## Supplementary material for "Integration of anatomy ontologies and evo-devo using structured Markov models suggests a new framework for modeling discrete phenotypic traits": Tail_L_50char.trees (part 6 of 7)

```
734300	-495.117	-424.763	-70.3533	(((((blue2[&index=12]:0.000087,(red1[&index=13]:0.013699,red2[&index=14]:0.006986)[&index=15]:3.021037)[&index=16]:0.030155,blue1[&index=11]:0.012178)[&index=17]:8.107794,no_tail_r3[&index=10]:0.051809)[&index=18]:0.023286,no_tail_r2[&index=9]:0.031979)[&index=19]:0.085124,(((no_tail_l3[&index=5]:0.039475,((red_f2[&index=2]:0.007418,red_f1[&index=1]:0.011691)[&index=22]:12.501834,(blue_f1[&index=3]:0.014218,blue_f2[&index=4]:0.016028)[&index=20]:5.256908)[&index=21]:4.477841)[&index=23]:0.042872,no_tail_l2[&index=6]:0.007596)[&index=24]:0.022019,no_tail_l1[&index=7]:0.003278)[&index=25]:0.075920,ano_tail_r1[&index=8]:0.004086)[&index=26];
734400	-499.773	-430.176	-69.5967	((no_tail_l1[&index=7]:0.042142,(no_tail_l2[&index=6]:0.027690,(((red_f2[&index=2]:0.005796,red_f1[&index=1]:0.001063)[&index=22]:1.291625,(blue_f1[&index=3]:0.030888,blue_f2[&index=4]:0.005911)[&index=20]:0.399687)[&index=21]:9.378872,no_tail_l3[&index=5]:0.034137)[&index=23]:0.033412)[&index=24]:0.037040)[&index=25]:0.016843,ano_tail_r1[&index=8]:0.019957,(no_tail_r2[&index=9]:0.036385,((((red2[&index=14]:0.006224,red1[&index=13]:0.012335)[&index=15]:2.181334,blue2[&index=12]:0.027413)[&index=16]:0.030575,blue1[&index=11]:0.003197)[&index=17]:16.290453,no_tail_r3[&index=10]:0.001707)[&index=18]:0.120114)[&index=19]:0.047601)[&index=26];
734500	-493.901	-424.523	-69.378	((((no_tail_l3[&index=5]:0.044905,((red_f1[&index=1]:0.004078,red_f2[&index=2]:0.005094)[&index=22]:1.475084,(blue_f1[&index=3]:0.002758,blue_f2[&index=4]:0.000262)[&index=20]:1.122600)[&index=21]:3.507864)[&index=23]:0.035027,no_tail_l2[&index=6]:0.002549)[&index=24]:0.018298,no_tail_l1[&index=7]:0.017068)[&index=25]:0.067250,ano_tail_r1[&index=8]:0.028100,((no_tail_r3[&index=10]:0.027780,(((red1[&index=13]:0.028384,red2[&index=14]:0.002765)[&index=15]:6.596132,blue2[&index=12]:0.012732)[&index=16]:0.005595,blue1[&index=11]:0.059041)[&index=17]:15.831448)[&index=18]:0.019152,no_tail_r2[&index=9]:0.019249)[&index=19]:0.055933)[&index=26];
734600	-503.079	-428.558	-74.521	((((blue1[&index=11]:0.013534,((red2[&index=14]:0.008754,red1[&index=13]:0.012479)[&index=15]:11.530145,blue2[&index=12]:0.012595)[&index=16]:0.018152)[&index=17]:9.648175,no_tail_r3[&index=10]:0.006359)[&index=18]:0.066538,no_tail_r2[&index=9]:0.050867)[&index=19]:0.010429,(no_tail_l1[&index=7]:0.002565,((((red_f1[&index=1]:0.038856,red_f2[&index=2]:0.006081)[&index=22]:11.068168,(blue_f2[&index=4]:0.015826,blue_f1[&index=3]:0.000284)[&index=20]:1.601685)[&index=21]:20.320804,no_tail_l3[&index=5]:0.022920)[&index=23]:0.013143,no_tail_l2[&index=6]:0.030202)[&index=24]:0.098228)[&index=25]:0.045780,ano_tail_r1[&index=8]:0.061499)[&index=26];
734700	-503.273	-432.641	-70.6311	((((blue1[&index=11]:0.008581,((red1[&index=13]:0.000242,red2[&index=14]:0.016051)[&index=15]:3.900445,blue2[&index=12]:0.001514)[&index=16]:0.021275)[&index=17]:4.990281,no_tail_r3[&index=10]:0.010082)[&index=18]:0.073515,no_tail_r2[&index=9]:0.020554)[&index=19]:0.032340,(((no_tail_l3[&index=5]:0.062941,((red_f1[&index=1]:0.005161,red_f2[&index=2]:0.014810)[&index=22]:11.788847,(blue_f1[&index=3]:0.065683,blue_f2[&index=4]:0.004628)[&index=21]:13.715891)[&index=20]:0.199356)[&index=23]:0.086504,no_tail_l2[&index=6]:0.025025)[&index=24]:0.054245,no_tail_l1[&index=7]:0.096122)[&index=25]:0.053477,ano_tail_r1[&index=8]:0.006934)[&index=26];
734800	-500.327	-431.464	-68.8628	(ano_tail_r1[&index=8]:0.012298,(no_tail_l1[&index=7]:0.012716,((no_tail_l3[&index=5]:0.018168,((blue_f1[&index=3]:0.005829,blue_f2[&index=4]:0.028031)[&index=21]:3.160279,(red_f2[&index=2]:0.019017,red_f1[&index=1]:0.005967)[&index=22]:11.233320)[&index=20]:5.567654)[&index=23]:0.064416,no_tail_l2[&index=6]:0.019515)[&index=24]:0.044823)[&index=25]:0.102061,((no_tail_r3[&index=10]:0.084085,(blue1[&index=11]:0.049333,(blue2[&index=12]:0.013814,(red1[&index=13]:0.006213,red2[&index=14]:0.003766)[&index=15]:2.226540)[&index=16]:0.003261)[&index=17]:3.561593)[&index=18]:0.005776,no_tail_r2[&index=9]:0.006738)[&index=19]:0.157538)[&index=26];
734900	-497.175	-429.453	-67.7219	((no_tail_r2[&index=9]:0.009414,(no_tail_r3[&index=10]:0.025116,(blue1[&index=11]:0.042147,((red2[&index=14]:0.030568,red1[&index=13]:0.011506)[&index=15]:1.921727,blue2[&index=12]:0.018594)[&index=16]:0.005206)[&index=17]:4.509563)[&index=18]:0.086407)[&index=19]:0.034725,ano_tail_r1[&index=8]:0.004369,(no_tail_l1[&index=7]:0.018799,(no_tail_l2[&index=6]:0.003534,(((red_f2[&index=2]:0.000205,red_f1[&index=1]:0.004336)[&index=22]:5.129572,(blue_f1[&index=3]:0.000286,blue_f2[&index=4]:0.034536)[&index=21]:3.394774)[&index=20]:5.137525,no_tail_l3[&index=5]:0.019437)[&index=23]:0.035429)[&index=24]:0.066670)[&index=25]:0.163829)[&index=26];
735000	-500.097	-429.901	-70.1962	((((blue1[&index=11]:0.017302,(blue2[&index=12]:0.045878,(red2[&index=14]:0.003093,red1[&index=13]:0.015055)[&index=15]:1.948505)[&index=16]:0.038940)[&index=17]:9.459360,no_tail_r3[&index=10]:0.000192)[&index=18]:0.040746,no_tail_r2[&index=9]:0.010688)[&index=19]:0.012974,ano_tail_r1[&index=8]:0.043081,(no_tail_l1[&index=7]:0.003790,(no_tail_l2[&index=6]:0.040708,(((blue_f2[&index=4]:0.012075,blue_f1[&index=3]:0.003913)[&index=21]:14.276869,(red_f1[&index=1]:0.043847,red_f2[&index=2]:0.000237)[&index=22]:4.901354)[&index=20]:1.932059,no_tail_l3[&index=5]:0.016156)[&index=23]:0.081982)[&index=24]:0.043015)[&index=25]:0.088082)[&index=26];
735100	-504.684	-433.299	-71.3849	((no_tail_r2[&index=9]:0.025862,((blue1[&index=11]:0.000994,(blue2[&index=12]:0.013338,(red2[&index=14]:0.000165,red1[&index=13]:0.029583)[&index=15]:4.990355)[&index=16]:0.026693)[&index=17]:11.984410,no_tail_r3[&index=10]:0.028996)[&index=18]:0.023713)[&index=19]:0.091658,(no_tail_l1[&index=7]:0.047274,(no_tail_l2[&index=6]:0.019193,(((red_f1[&index=1]:0.016194,red_f2[&index=2]:0.028867)[&index=22]:5.698650,(blue_f1[&index=3]:0.005812,blue_f2[&index=4]:0.003087)[&index=21]:7.983472)[&index=20]:7.656278,no_tail_l3[&index=5]:0.012658)[&index=23]:0.074999)[&index=24]:0.100889)[&index=25]:0.047368,ano_tail_r1[&index=8]:0.113054)[&index=26];
735200	-493.51	-423.75	-69.7592	(ano_tail_r1[&index=8]:0.012560,((no_tail_l2[&index=6]:0.024025,(no_tail_l3[&index=5]:0.010995,((blue_f2[&index=4]:0.001176,blue_f1[&index=3]:0.038189)[&index=21]:9.805127,(red_f2[&index=2]:0.009120,red_f1[&index=1]:0.001138)[&index=22]:4.296680)[&index=20]:4.293994)[&index=23]:0.046913)[&index=24]:0.018148,no_tail_l1[&index=7]:0.012455)[&index=25]:0.013439,((no_tail_r3[&index=10]:0.006157,(blue1[&index=11]:0.001473,((red2[&index=14]:0.002647,red1[&index=13]:0.023223)[&index=15]:6.491244,blue2[&index=12]:0.010430)[&index=16]:0.027727)[&index=17]:5.686437)[&index=18]:0.049405,no_tail_r2[&index=9]:0.004670)[&index=19]:0.007514)[&index=26];
735300	-495.86	-425.933	-69.9277	((((no_tail_l3[&index=5]:0.015443,((red_f1[&index=1]:0.020923,red_f2[&index=2]:0.018460)[&index=22]:1.479307,(blue_f2[&index=4]:0.017696,blue_f1[&index=3]:0.003911)[&index=21]:8.149254)[&index=20]:6.104539)[&index=23]:0.028113,no_tail_l2[&index=6]:0.017237)[&index=24]:0.024131,no_tail_l1[&index=7]:0.029644)[&index=25]:0.034004,ano_tail_r1[&index=8]:0.004470,((no_tail_r3[&index=10]:0.009247,(blue1[&index=11]:0.007859,(blue2[&index=12]:0.042002,(red1[&index=13]:0.005605,red2[&index=14]:0.047945)[&index=15]:10.339264)[&index=16]:0.001734)[&index=17]:5.264334)[&index=18]:0.022867,no_tail_r2[&index=9]:0.024004)[&index=19]:0.025287)[&index=26];
735400	-508.021	-438.649	-69.3718	(((no_tail_l2[&index=6]:0.012510,(no_tail_l3[&index=5]:0.001536,((blue_f2[&index=4]:0.003275,blue_f1[&index=3]:0.032681)[&index=21]:1.264473,(red_f2[&index=2]:0.008937,red_f1[&index=1]:0.017089)[&index=22]:16.041440)[&index=20]:5.653962)[&index=23]:0.011310)[&index=24]:0.011654,no_tail_l1[&index=7]:0.029116)[&index=25]:0.172831,(((((red2[&index=14]:0.035787,red1[&index=13]:0.013814)[&index=15]:2.305184,blue2[&index=12]:0.007503)[&index=16]:0.045795,blue1[&index=11]:0.008346)[&index=17]:2.941533,no_tail_r3[&index=10]:0.136015)[&index=18]:0.063665,no_tail_r2[&index=9]:0.024642)[&index=19]:0.101821,ano_tail_r1[&index=8]:0.012892)[&index=26];
735500	-507.002	-429.373	-77.6296	((no_tail_r2[&index=9]:0.021606,(((blue2[&index=12]:0.000266,(red2[&index=14]:0.023375,red1[&index=13]:0.006476)[&index=15]:12.203249)[&index=16]:0.019424,blue1[&index=11]:0.005011)[&index=17]:24.302691,no_tail_r3[&index=10]:0.080285)[&index=18]:0.001072)[&index=19]:0.124428,(no_tail_l1[&index=7]:0.014791,(no_tail_l2[&index=6]:0.037619,(no_tail_l3[&index=5]:0.021013,((blue_f1[&index=3]:0.002090,blue_f2[&index=4]:0.017413)[&index=21]:19.131935,(red_f2[&index=2]:0.021169,red_f1[&index=1]:0.016000)[&index=22]:12.582678)[&index=20]:1.414262)[&index=23]:0.088847)[&index=24]:0.006963)[&index=25]:0.098409,ano_tail_r1[&index=8]:0.005737)[&index=26];
735600	-511.874	-437.367	-74.5071	((((((blue_f2[&index=4]:0.015365,blue_f1[&index=3]:0.001475)[&index=21]:1.811012,(red_f2[&index=2]:0.027688,red_f1[&index=1]:0.003698)[&index=22]:7.084011)[&index=20]:18.356973,no_tail_l3[&index=5]:0.013864)[&index=23]:0.017090,no_tail_l2[&index=6]:0.116278)[&index=24]:0.045320,no_tail_l1[&index=7]:0.015624)[&index=25]:0.143523,ano_tail_r1[&index=8]:0.010018,(no_tail_r2[&index=9]:0.022359,(no_tail_r3[&index=10]:0.065344,((blue2[&index=12]:0.052067,(red1[&index=13]:0.002190,red2[&index=14]:0.093557)[&index=15]:13.133411)[&index=16]:0.027042,blue1[&index=11]:0.025964)[&index=17]:13.500191)[&index=18]:0.011910)[&index=19]:0.038591)[&index=26];
735700	-501.271	-431.452	-69.8189	(((no_tail_r3[&index=10]:0.047873,(((red2[&index=14]:0.021768,red1[&index=13]:0.005518)[&index=15]:3.020398,blue2[&index=12]:0.085354)[&index=16]:0.012985,blue1[&index=11]:0.000913)[&index=17]:5.648864)[&index=18]:0.002198,no_tail_r2[&index=9]:0.023425)[&index=19]:0.046847,(((((red_f2[&index=2]:0.004448,red_f1[&index=1]:0.031623)[&index=22]:8.946098,(blue_f2[&index=4]:0.007677,blue_f1[&index=3]:0.040717)[&index=21]:9.451804)[&index=20]:3.579289,no_tail_l3[&index=5]:0.022695)[&index=23]:0.073221,no_tail_l2[&index=6]:0.024035)[&index=24]:0.017192,no_tail_l1[&index=7]:0.007177)[&index=25]:0.027919,ano_tail_r1[&index=8]:0.043315)[&index=26];
735800	-503.769	-429.489	-74.2794	((no_tail_l1[&index=7]:0.036483,((((blue_f1[&index=3]:0.020231,blue_f2[&index=4]:0.003412)[&index=21]:5.190050,(red_f1[&index=1]:0.017425,red_f2[&index=2]:0.005982)[&index=22]:12.443323)[&index=20]:15.350906,no_tail_l3[&index=5]:0.066114)[&index=23]:0.063350,no_tail_l2[&index=6]:0.017835)[&index=24]:0.021557)[&index=25]:0.065483,(no_tail_r2[&index=9]:0.085657,(((blue2[&index=12]:0.014135,(red1[&index=13]:0.004869,red2[&index=14]:0.022357)[&index=15]:3.886231)[&index=16]:0.043835,blue1[&index=11]:0.014538)[&index=17]:16.096218,no_tail_r3[&index=10]:0.006458)[&index=18]:0.009552)[&index=19]:0.009879,ano_tail_r1[&index=8]:0.000011)[&index=26];
735900	-506.892	-434.292	-72.6001	(ano_tail_r1[&index=8]:0.039953,((no_tail_l2[&index=6]:0.006955,(((blue_f1[&index=3]:0.018069,blue_f2[&index=4]:0.004422)[&index=21]:6.856490,(red_f2[&index=2]:0.010196,red_f1[&index=1]:0.008653)[&index=22]:0.901812)[&index=20]:27.444894,no_tail_l3[&index=5]:0.004149)[&index=23]:0.118649)[&index=24]:0.016686,no_tail_l1[&index=7]:0.053632)[&index=25]:0.109356,((no_tail_r3[&index=10]:0.038466,(blue1[&index=11]:0.064028,(blue2[&index=12]:0.000118,(red2[&index=14]:0.013168,red1[&index=13]:0.045305)[&index=15]:4.619393)[&index=16]:0.011436)[&index=17]:4.564458)[&index=18]:0.034925,no_tail_r2[&index=9]:0.033018)[&index=19]:0.081411)[&index=26];
736000	-491.761	-422.114	-69.6461	((((((blue_f1[&index=3]:0.002780,blue_f2[&index=4]:0.001439)[&index=21]:5.368266,(red_f1[&index=1]:0.000407,red_f2[&index=2]:0.021144)[&index=22]:1.422269)[&index=20]:7.510040,no_tail_l3[&index=5]:0.000213)[&index=23]:0.033788,no_tail_l2[&index=6]:0.021902)[&index=24]:0.008678,no_tail_l1[&index=7]:0.016705)[&index=25]:0.068599,ano_tail_r1[&index=8]:0.000807,(no_tail_r2[&index=9]:0.078148,(no_tail_r3[&index=10]:0.033720,((blue2[&index=12]:0.020817,(red1[&index=13]:0.012418,red2[&index=14]:0.004886)[&index=15]:6.147920)[&index=16]:0.005246,blue1[&index=11]:0.008807)[&index=17]:9.507259)[&index=18]:0.014213)[&index=19]:0.019107)[&index=26];
736100	-497.191	-427.472	-69.7194	(ano_tail_r1[&index=8]:0.002311,(((((blue_f2[&index=4]:0.033248,blue_f1[&index=3]:0.002056)[&index=21]:5.654201,(red_f2[&index=2]:0.004297,red_f1[&index=1]:0.016695)[&index=22]:6.883793)[&index=20]:5.738641,no_tail_l3[&index=5]:0.042434)[&index=23]:0.015072,no_tail_l2[&index=6]:0.029748)[&index=24]:0.038473,no_tail_l1[&index=7]:0.024254)[&index=25]:0.127924,(no_tail_r2[&index=9]:0.031055,((blue1[&index=11]:0.002942,((red2[&index=14]:0.010269,red1[&index=13]:0.001739)[&index=15]:4.422856,blue2[&index=12]:0.032335)[&index=16]:0.008225)[&index=17]:7.398619,no_tail_r3[&index=10]:0.078383)[&index=18]:0.027133)[&index=19]:0.069173)[&index=26];
736200	-504.723	-429.322	-75.401	((no_tail_l1[&index=7]:0.016666,((((blue_f2[&index=4]:0.012282,blue_f1[&index=3]:0.004907)[&index=21]:3.011909,(red_f2[&index=2]:0.002948,red_f1[&index=1]:0.006739)[&index=22]:18.585219)[&index=20]:8.991322,no_tail_l3[&index=5]:0.000109)[&index=23]:0.097726,no_tail_l2[&index=6]:0.014244)[&index=24]:0.025697)[&index=25]:0.140485,(no_tail_r2[&index=9]:0.013663,((blue1[&index=11]:0.014672,((red2[&index=14]:0.038928,red1[&index=13]:0.060730)[&index=15]:10.417262,blue2[&index=12]:0.007364)[&index=16]:0.023010)[&index=17]:17.552532,no_tail_r3[&index=10]:0.048051)[&index=18]:0.008453)[&index=19]:0.004126,ano_tail_r1[&index=8]:0.004920)[&index=26];
736300	-498.104	-428.182	-69.9222	((no_tail_r2[&index=9]:0.047809,(((blue2[&index=12]:0.036032,(red2[&index=14]:0.002400,red1[&index=13]:0.018077)[&index=15]:5.924486)[&index=16]:0.068714,blue1[&index=11]:0.006995)[&index=17]:4.540565,no_tail_r3[&index=10]:0.030526)[&index=18]:0.004284)[&index=19]:0.114794,(((no_tail_l3[&index=5]:0.012865,((blue_f1[&index=3]:0.007946,blue_f2[&index=4]:0.008021)[&index=21]:3.112158,(red_f2[&index=2]:0.002767,red_f1[&index=1]:0.002041)[&index=22]:3.258153)[&index=20]:14.302818)[&index=23]:0.008955,no_tail_l2[&index=6]:0.005056)[&index=24]:0.044724,no_tail_l1[&index=7]:0.010875)[&index=25]:0.123281,ano_tail_r1[&index=8]:0.015400)[&index=26];
736400	-501.648	-430.964	-70.6844	(ano_tail_r1[&index=8]:0.028145,((no_tail_l2[&index=6]:0.021147,(no_tail_l3[&index=5]:0.033797,((blue_f1[&index=3]:0.014922,blue_f2[&index=4]:0.015337)[&index=21]:11.521099,(red_f1[&index=1]:0.032957,red_f2[&index=2]:0.000596)[&index=22]:12.936219)[&index=20]:2.887962)[&index=23]:0.054317)[&index=24]:0.115586,no_tail_l1[&index=7]:0.013333)[&index=25]:0.153784,(no_tail_r2[&index=9]:0.030931,((((red2[&index=14]:0.001396,red1[&index=13]:0.017935)[&index=15]:2.209394,blue2[&index=12]:0.010609)[&index=16]:0.000630,blue1[&index=11]:0.011374)[&index=17]:5.283984,no_tail_r3[&index=10]:0.035668)[&index=18]:0.012672)[&index=19]:0.077419)[&index=26];
736500	-495.408	-423.068	-72.3402	((no_tail_r2[&index=9]:0.004918,(no_tail_r3[&index=10]:0.052773,(blue1[&index=11]:0.046271,((red1[&index=13]:0.006311,red2[&index=14]:0.000770)[&index=15]:8.066115,blue2[&index=12]:0.039801)[&index=16]:0.004497)[&index=17]:15.144681)[&index=18]:0.010235)[&index=19]:0.046969,ano_tail_r1[&index=8]:0.000230,(no_tail_l1[&index=7]:0.008626,((no_tail_l3[&index=5]:0.002181,((blue_f2[&index=4]:0.013955,blue_f1[&index=3]:0.002455)[&index=21]:10.048904,(red_f2[&index=2]:0.010977,red_f1[&index=1]:0.022998)[&index=22]:6.476789)[&index=20]:3.670895)[&index=23]:0.034474,no_tail_l2[&index=6]:0.013044)[&index=24]:0.044998)[&index=25]:0.025964)[&index=26];
736600	-494.308	-422.397	-71.9109	((((no_tail_l3[&index=5]:0.011110,((red_f2[&index=2]:0.001753,red_f1[&index=1]:0.026669)[&index=22]:15.821148,(blue_f1[&index=3]:0.002560,blue_f2[&index=4]:0.003641)[&index=21]:17.321501)[&index=20]:0.672983)[&index=23]:0.083609,no_tail_l2[&index=6]:0.032912)[&index=24]:0.025111,no_tail_l1[&index=7]:0.031211)[&index=25]:0.028244,(no_tail_r2[&index=9]:0.000907,(no_tail_r3[&index=10]:0.007593,((blue2[&index=12]:0.002833,(red1[&index=13]:0.009330,red2[&index=14]:0.006705)[&index=15]:3.066389)[&index=16]:0.000982,blue1[&index=11]:0.022323)[&index=17]:4.404417)[&index=18]:0.021656)[&index=19]:0.037532,ano_tail_r1[&index=8]:0.010223)[&index=26];
736700	-498.272	-426.938	-71.3346	((no_tail_l1[&index=7]:0.025460,((no_tail_l3[&index=5]:0.044484,((red_f1[&index=1]:0.008442,red_f2[&index=2]:0.030719)[&index=22]:1.558524,(blue_f2[&index=4]:0.013990,blue_f1[&index=3]:0.000454)[&index=21]:4.757232)[&index=20]:4.137478)[&index=23]:0.008023,no_tail_l2[&index=6]:0.028712)[&index=24]:0.018702)[&index=25]:0.027043,((no_tail_r3[&index=10]:0.068789,(blue1[&index=11]:0.028919,(blue2[&index=12]:0.014398,(red1[&index=13]:0.006566,red2[&index=14]:0.030447)[&index=15]:20.254180)[&index=16]:0.006632)[&index=17]:7.598722)[&index=18]:0.033588,no_tail_r2[&index=9]:0.015801)[&index=19]:0.039799,ano_tail_r1[&index=8]:0.014657)[&index=26];
736800	-500.501	-429.777	-70.7242	(ano_tail_r1[&index=8]:0.007749,((no_tail_r3[&index=10]:0.036074,(((red1[&index=13]:0.000820,red2[&index=14]:0.007189)[&index=15]:15.922698,blue2[&index=12]:0.010031)[&index=16]:0.040489,blue1[&index=11]:0.006401)[&index=17]:4.454521)[&index=18]:0.035529,no_tail_r2[&index=9]:0.039731)[&index=19]:0.129280,((no_tail_l2[&index=6]:0.106035,(no_tail_l3[&index=5]:0.035335,((red_f2[&index=2]:0.001869,red_f1[&index=1]:0.003729)[&index=22]:8.859179,(blue_f1[&index=3]:0.003640,blue_f2[&index=4]:0.004697)[&index=21]:1.463662)[&index=20]:4.365830)[&index=23]:0.007938)[&index=24]:0.020846,no_tail_l1[&index=7]:0.028518)[&index=25]:0.128283)[&index=26];
736900	-503.266	-432.588	-70.6786	(ano_tail_r1[&index=8]:0.023176,((no_tail_r3[&index=10]:0.073502,(blue1[&index=11]:0.060062,(blue2[&index=12]:0.000461,(red1[&index=13]:0.008722,red2[&index=14]:0.037430)[&index=15]:12.237459)[&index=16]:0.036040)[&index=17]:12.047055)[&index=18]:0.021916,no_tail_r2[&index=9]:0.025840)[&index=19]:0.026142,(no_tail_l1[&index=7]:0.026390,((no_tail_l3[&index=5]:0.007522,((blue_f2[&index=4]:0.003764,blue_f1[&index=3]:0.009764)[&index=21]:3.841586,(red_f1[&index=1]:0.003792,red_f2[&index=2]:0.007078)[&index=22]:3.727176)[&index=20]:2.987384)[&index=23]:0.032769,no_tail_l2[&index=6]:0.126324)[&index=24]:0.055281)[&index=25]:0.065342)[&index=26];
737000	-498.039	-425.933	-72.1058	(ano_tail_r1[&index=8]:0.001215,(((no_tail_l3[&index=5]:0.007744,((red_f1[&index=1]:0.004254,red_f2[&index=2]:0.016189)[&index=22]:11.551693,(blue_f1[&index=3]:0.002246,blue_f2[&index=4]:0.011539)[&index=21]:9.851577)[&index=20]:7.977851)[&index=23]:0.014317,no_tail_l2[&index=6]:0.005317)[&index=24]:0.012057,no_tail_l1[&index=7]:0.102315)[&index=25]:0.040533,(no_tail_r2[&index=9]:0.022476,(((blue2[&index=12]:0.045195,(red1[&index=13]:0.000351,red2[&index=14]:0.019361)[&index=15]:3.123821)[&index=16]:0.030974,blue1[&index=11]:0.010701)[&index=17]:9.699975,no_tail_r3[&index=10]:0.019311)[&index=18]:0.039889)[&index=19]:0.017033)[&index=26];
737100	-499.259	-428.961	-70.2981	(((no_tail_l2[&index=6]:0.006533,(no_tail_l3[&index=5]:0.013218,((blue_f1[&index=3]:0.021667,blue_f2[&index=4]:0.048211)[&index=21]:4.910099,(red_f1[&index=1]:0.005031,red_f2[&index=2]:0.002913)[&index=22]:7.448071)[&index=20]:5.871827)[&index=23]:0.080181)[&index=24]:0.093656,no_tail_l1[&index=7]:0.020159)[&index=25]:0.097345,(((((red2[&index=14]:0.024299,red1[&index=13]:0.018113)[&index=15]:2.400145,blue2[&index=12]:0.018516)[&index=16]:0.013971,blue1[&index=11]:0.005018)[&index=17]:12.370169,no_tail_r3[&index=10]:0.018042)[&index=18]:0.022515,no_tail_r2[&index=9]:0.003148)[&index=19]:0.059790,ano_tail_r1[&index=8]:0.016664)[&index=26];
737200	-502.08	-431.056	-71.024	((((no_tail_l3[&index=5]:0.063660,((blue_f2[&index=4]:0.000494,blue_f1[&index=3]:0.010508)[&index=21]:11.172988,(red_f2[&index=2]:0.001052,red_f1[&index=1]:0.005019)[&index=22]:12.712460)[&index=20]:3.910206)[&index=23]:0.000950,no_tail_l2[&index=6]:0.067374)[&index=24]:0.158043,no_tail_l1[&index=7]:0.004635)[&index=25]:0.080615,(no_tail_r2[&index=9]:0.029085,(no_tail_r3[&index=10]:0.091159,(blue1[&index=11]:0.014935,((red2[&index=14]:0.008240,red1[&index=13]:0.009554)[&index=15]:3.982043,blue2[&index=12]:0.007399)[&index=16]:0.014361)[&index=17]:4.716261)[&index=18]:0.011030)[&index=19]:0.140424,ano_tail_r1[&index=8]:0.006740)[&index=26];
737300	-499.14	-427.698	-71.4417	(((no_tail_l2[&index=6]:0.024335,(no_tail_l3[&index=5]:0.020486,((red_f1[&index=1]:0.038620,red_f2[&index=2]:0.051239)[&index=22]:9.562840,(blue_f1[&index=3]:0.003368,blue_f2[&index=4]:0.012333)[&index=21]:0.395348)[&index=20]:7.971502)[&index=23]:0.013021)[&index=24]:0.034672,no_tail_l1[&index=7]:0.001565)[&index=25]:0.049655,(no_tail_r2[&index=9]:0.008037,(no_tail_r3[&index=10]:0.004033,(((red2[&index=14]:0.007103,red1[&index=13]:0.009664)[&index=15]:16.978722,blue2[&index=12]:0.013842)[&index=16]:0.022425,blue1[&index=11]:0.027153)[&index=17]:3.944769)[&index=18]:0.077785)[&index=19]:0.019254,ano_tail_r1[&index=8]:0.015712)[&index=26];
737400	-504.605	-429.962	-74.6429	(((no_tail_l2[&index=6]:0.024764,(((blue_f2[&index=4]:0.017373,blue_f1[&index=3]:0.028153)[&index=21]:5.739388,(red_f2[&index=2]:0.000042,red_f1[&index=1]:0.012012)[&index=22]:4.875220)[&index=20]:20.859148,no_tail_l3[&index=5]:0.040711)[&index=23]:0.033103)[&index=24]:0.108163,no_tail_l1[&index=7]:0.004272)[&index=25]:0.138635,ano_tail_r1[&index=8]:0.013541,(no_tail_r2[&index=9]:0.035400,(no_tail_r3[&index=10]:0.005021,((blue2[&index=12]:0.012349,(red2[&index=14]:0.029192,red1[&index=13]:0.002606)[&index=15]:14.937857)[&index=16]:0.009438,blue1[&index=11]:0.011603)[&index=17]:8.233731)[&index=18]:0.058209)[&index=19]:0.083441)[&index=26];
737500	-502.118	-428.679	-73.4388	(ano_tail_r1[&index=8]:0.019647,(no_tail_l1[&index=7]:0.003251,(no_tail_l2[&index=6]:0.056830,(((blue_f2[&index=4]:0.003159,blue_f1[&index=3]:0.022986)[&index=21]:2.647916,(red_f2[&index=2]:0.009565,red_f1[&index=1]:0.007031)[&index=22]:4.014468)[&index=20]:13.188358,no_tail_l3[&index=5]:0.060691)[&index=23]:0.045962)[&index=24]:0.000762)[&index=25]:0.151604,((no_tail_r3[&index=10]:0.059341,(blue1[&index=11]:0.011078,(blue2[&index=12]:0.020296,(red1[&index=13]:0.012802,red2[&index=14]:0.008503)[&index=15]:3.832902)[&index=16]:0.016724)[&index=17]:25.008390)[&index=18]:0.017304,no_tail_r2[&index=9]:0.013566)[&index=19]:0.059723)[&index=26];
737600	-499.123	-428.647	-70.4757	(ano_tail_r1[&index=8]:0.034089,((no_tail_l2[&index=6]:0.000572,(((blue_f1[&index=3]:0.009800,blue_f2[&index=4]:0.008722)[&index=21]:0.238436,(red_f1[&index=1]:0.001253,red_f2[&index=2]:0.002369)[&index=22]:3.649286)[&index=20]:13.377542,no_tail_l3[&index=5]:0.007442)[&index=23]:0.004325)[&index=24]:0.166006,no_tail_l1[&index=7]:0.012509)[&index=25]:0.048489,(no_tail_r2[&index=9]:0.013977,(no_tail_r3[&index=10]:0.050191,((blue2[&index=12]:0.006602,(red1[&index=13]:0.014308,red2[&index=14]:0.016184)[&index=15]:7.349759)[&index=16]:0.031982,blue1[&index=11]:0.019058)[&index=17]:9.264269)[&index=18]:0.020662)[&index=19]:0.129459)[&index=26];
737700	-498.539	-427.61	-70.9291	(((no_tail_r3[&index=10]:0.039848,(blue1[&index=11]:0.017010,((red2[&index=14]:0.024560,red1[&index=13]:0.019582)[&index=15]:10.906831,blue2[&index=12]:0.039653)[&index=16]:0.020246)[&index=17]:15.757424)[&index=18]:0.032119,no_tail_r2[&index=9]:0.027141)[&index=19]:0.034399,ano_tail_r1[&index=8]:0.001947,(no_tail_l1[&index=7]:0.000778,(no_tail_l2[&index=6]:0.027068,(no_tail_l3[&index=5]:0.013860,((red_f2[&index=2]:0.039117,red_f1[&index=1]:0.004895)[&index=22]:2.282809,(blue_f1[&index=3]:0.001438,blue_f2[&index=4]:0.014109)[&index=21]:1.862714)[&index=20]:5.434989)[&index=23]:0.011825)[&index=24]:0.085384)[&index=25]:0.044618)[&index=26];
737800	-497.522	-427.978	-69.5435	(((no_tail_r3[&index=10]:0.051291,(blue1[&index=11]:0.023058,(blue2[&index=12]:0.019226,(red2[&index=14]:0.003265,red1[&index=13]:0.021872)[&index=15]:13.572172)[&index=16]:0.015746)[&index=17]:7.176028)[&index=18]:0.003223,no_tail_r2[&index=9]:0.046381)[&index=19]:0.040996,ano_tail_r1[&index=8]:0.048613,(no_tail_l1[&index=7]:0.034822,(no_tail_l2[&index=6]:0.011533,(no_tail_l3[&index=5]:0.018632,((red_f1[&index=1]:0.005218,red_f2[&index=2]:0.014689)[&index=22]:3.070700,(blue_f2[&index=4]:0.002888,blue_f1[&index=3]:0.016382)[&index=21]:1.514020)[&index=20]:3.967493)[&index=23]:0.077786)[&index=24]:0.034322)[&index=25]:0.026002)[&index=26];
737900	-501.073	-429.359	-71.715	(ano_tail_r1[&index=8]:0.018879,((no_tail_r3[&index=10]:0.007004,(((red1[&index=13]:0.005985,red2[&index=14]:0.004491)[&index=15]:4.026735,blue2[&index=12]:0.037666)[&index=16]:0.017753,blue1[&index=11]:0.030787)[&index=17]:9.747221)[&index=18]:0.020153,no_tail_r2[&index=9]:0.028614)[&index=19]:0.045980,((no_tail_l2[&index=6]:0.032787,(((red_f2[&index=2]:0.004101,red_f1[&index=1]:0.018908)[&index=22]:1.443920,(blue_f2[&index=4]:0.012080,blue_f1[&index=3]:0.024504)[&index=21]:4.953596)[&index=20]:19.935815,no_tail_l3[&index=5]:0.020745)[&index=23]:0.029348)[&index=24]:0.001868,no_tail_l1[&index=7]:0.007824)[&index=25]:0.196989)[&index=26];
738000	-506.97	-432.623	-74.3472	((no_tail_l1[&index=7]:0.066932,(no_tail_l2[&index=6]:0.111118,(no_tail_l3[&index=5]:0.007656,((blue_f1[&index=3]:0.013226,blue_f2[&index=4]:0.008380)[&index=21]:33.112071,(red_f2[&index=2]:0.012622,red_f1[&index=1]:0.011116)[&index=22]:8.240866)[&index=20]:2.462362)[&index=23]:0.097700)[&index=24]:0.019916)[&index=25]:0.144731,ano_tail_r1[&index=8]:0.004391,((((blue2[&index=12]:0.000691,(red1[&index=13]:0.016796,red2[&index=14]:0.006967)[&index=15]:2.837975)[&index=16]:0.010679,blue1[&index=11]:0.020350)[&index=17]:6.484093,no_tail_r3[&index=10]:0.045566)[&index=18]:0.031331,no_tail_r2[&index=9]:0.049510)[&index=19]:0.017913)[&index=26];
738100	-508.15	-436.621	-71.5296	((((no_tail_l3[&index=5]:0.046724,((red_f1[&index=1]:0.028104,red_f2[&index=2]:0.020567)[&index=22]:4.468850,(blue_f1[&index=3]:0.013115,blue_f2[&index=4]:0.018322)[&index=21]:4.243228)[&index=20]:2.514275)[&index=23]:0.010297,no_tail_l2[&index=6]:0.005144)[&index=24]:0.092586,no_tail_l1[&index=7]:0.061153)[&index=25]:0.035519,ano_tail_r1[&index=8]:0.012222,(no_tail_r2[&index=9]:0.069090,((blue1[&index=11]:0.011442,((red1[&index=13]:0.007768,red2[&index=14]:0.046180)[&index=15]:14.821855,blue2[&index=12]:0.040689)[&index=16]:0.000451)[&index=17]:12.957941,no_tail_r3[&index=10]:0.136960)[&index=18]:0.042696)[&index=19]:0.041834)[&index=26];
738200	-505.07	-433.209	-71.8612	(ano_tail_r1[&index=8]:0.059655,((no_tail_l2[&index=6]:0.047226,(no_tail_l3[&index=5]:0.009021,((red_f1[&index=1]:0.001048,red_f2[&index=2]:0.002974)[&index=22]:11.303831,(blue_f2[&index=4]:0.023332,blue_f1[&index=3]:0.001144)[&index=21]:4.692357)[&index=20]:1.601783)[&index=23]:0.115044)[&index=24]:0.021418,no_tail_l1[&index=7]:0.020582)[&index=25]:0.078098,(((((red2[&index=14]:0.004883,red1[&index=13]:0.000658)[&index=15]:8.666388,blue2[&index=12]:0.007955)[&index=16]:0.000847,blue1[&index=11]:0.044396)[&index=17]:14.367652,no_tail_r3[&index=10]:0.219138)[&index=18]:0.012406,no_tail_r2[&index=9]:0.000780)[&index=19]:0.102345)[&index=26];
738300	-497.105	-425.177	-71.9283	(((no_tail_r3[&index=10]:0.043988,(blue1[&index=11]:0.031987,((red2[&index=14]:0.005339,red1[&index=13]:0.001878)[&index=15]:20.292188,blue2[&index=12]:0.006850)[&index=16]:0.011090)[&index=17]:4.749887)[&index=18]:0.056031,no_tail_r2[&index=9]:0.048892)[&index=19]:0.089504,ano_tail_r1[&index=8]:0.009684,(((((blue_f2[&index=4]:0.007131,blue_f1[&index=3]:0.004443)[&index=21]:2.772511,(red_f1[&index=1]:0.001947,red_f2[&index=2]:0.015857)[&index=22]:2.506051)[&index=20]:10.908651,no_tail_l3[&index=5]:0.049749)[&index=23]:0.005244,no_tail_l2[&index=6]:0.030546)[&index=24]:0.033929,no_tail_l1[&index=7]:0.007344)[&index=25]:0.049608)[&index=26];
738400	-494.793	-425.859	-68.9341	(ano_tail_r1[&index=8]:0.024047,(no_tail_r2[&index=9]:0.006050,((blue1[&index=11]:0.015595,((red1[&index=13]:0.006692,red2[&index=14]:0.004612)[&index=15]:10.578419,blue2[&index=12]:0.006617)[&index=16]:0.060380)[&index=17]:8.382931,no_tail_r3[&index=10]:0.024126)[&index=18]:0.069966)[&index=19]:0.031332,(no_tail_l1[&index=7]:0.029492,((((blue_f2[&index=4]:0.009976,blue_f1[&index=3]:0.002040)[&index=21]:2.262457,(red_f1[&index=1]:0.017624,red_f2[&index=2]:0.004695)[&index=22]:1.194391)[&index=20]:3.856550,no_tail_l3[&index=5]:0.024811)[&index=23]:0.060238,no_tail_l2[&index=6]:0.018334)[&index=24]:0.030915)[&index=25]:0.047086)[&index=26];
738500	-497.296	-428.751	-68.5456	(ano_tail_r1[&index=8]:0.033372,(no_tail_r2[&index=9]:0.048864,((blue1[&index=11]:0.001835,((red2[&index=14]:0.019665,red1[&index=13]:0.017188)[&index=15]:4.648494,blue2[&index=12]:0.010754)[&index=16]:0.048110)[&index=17]:10.260725,no_tail_r3[&index=10]:0.025754)[&index=18]:0.062611)[&index=19]:0.000078,((no_tail_l2[&index=6]:0.003022,(((blue_f1[&index=3]:0.011167,blue_f2[&index=4]:0.009777)[&index=21]:4.440601,(red_f2[&index=2]:0.016672,red_f1[&index=1]:0.002681)[&index=22]:3.974700)[&index=20]:1.051852,no_tail_l3[&index=5]:0.036850)[&index=23]:0.038264)[&index=24]:0.001678,no_tail_l1[&index=7]:0.000212)[&index=25]:0.062127)[&index=26];
738600	-495.692	-428.968	-66.7238	(((((blue2[&index=12]:0.004081,(red1[&index=13]:0.011945,red2[&index=14]:0.006076)[&index=15]:3.063795)[&index=16]:0.017541,blue1[&index=11]:0.024082)[&index=17]:2.715988,no_tail_r3[&index=10]:0.028504)[&index=18]:0.038739,no_tail_r2[&index=9]:0.006636)[&index=19]:0.093446,(no_tail_l1[&index=7]:0.023454,(no_tail_l2[&index=6]:0.030403,(no_tail_l3[&index=5]:0.008207,((blue_f1[&index=3]:0.011784,blue_f2[&index=4]:0.010522)[&index=21]:2.725656,(red_f1[&index=1]:0.001794,red_f2[&index=2]:0.031562)[&index=22]:3.863316)[&index=20]:2.872789)[&index=23]:0.003692)[&index=24]:0.046300)[&index=25]:0.059166,ano_tail_r1[&index=8]:0.018564)[&index=26];
738700	-491.107	-422.392	-68.7149	((no_tail_l1[&index=7]:0.034853,((((red_f2[&index=2]:0.003021,red_f1[&index=1]:0.009191)[&index=22]:1.464327,(blue_f1[&index=3]:0.013811,blue_f2[&index=4]:0.004523)[&index=21]:2.170788)[&index=20]:11.793820,no_tail_l3[&index=5]:0.004533)[&index=23]:0.022615,no_tail_l2[&index=6]:0.000551)[&index=24]:0.028375)[&index=25]:0.070687,((((blue2[&index=12]:0.054296,(red1[&index=13]:0.002188,red2[&index=14]:0.005870)[&index=15]:3.938435)[&index=16]:0.018378,blue1[&index=11]:0.001732)[&index=17]:5.918544,no_tail_r3[&index=10]:0.017329)[&index=18]:0.013668,no_tail_r2[&index=9]:0.027089)[&index=19]:0.022162,ano_tail_r1[&index=8]:0.032748)[&index=26];
738800	-495.566	-425.064	-70.5015	(((no_tail_l2[&index=6]:0.007266,(no_tail_l3[&index=5]:0.008175,((red_f1[&index=1]:0.001068,red_f2[&index=2]:0.003010)[&index=22]:9.494966,(blue_f2[&index=4]:0.002507,blue_f1[&index=3]:0.019206)[&index=21]:10.285328)[&index=20]:0.457564)[&index=23]:0.036475)[&index=24]:0.125196,no_tail_l1[&index=7]:0.020121)[&index=25]:0.034550,ano_tail_r1[&index=8]:0.027408,(((((red1[&index=13]:0.029353,red2[&index=14]:0.012366)[&index=15]:7.963573,blue2[&index=12]:0.037078)[&index=16]:0.009450,blue1[&index=11]:0.006237)[&index=17]:5.939356,no_tail_r3[&index=10]:0.039660)[&index=18]:0.010564,no_tail_r2[&index=9]:0.007930)[&index=19]:0.028165)[&index=26];
738900	-498.838	-427.509	-71.3287	(((no_tail_l2[&index=6]:0.001329,(no_tail_l3[&index=5]:0.038030,((red_f1[&index=1]:0.020366,red_f2[&index=2]:0.020589)[&index=22]:7.413681,(blue_f1[&index=3]:0.031150,blue_f2[&index=4]:0.016866)[&index=21]:5.997584)[&index=20]:0.155545)[&index=23]:0.045695)[&index=24]:0.003332,no_tail_l1[&index=7]:0.064107)[&index=25]:0.082800,((no_tail_r3[&index=10]:0.042048,((blue2[&index=12]:0.030264,(red1[&index=13]:0.004914,red2[&index=14]:0.000433)[&index=15]:9.975839)[&index=16]:0.037353,blue1[&index=11]:0.014494)[&index=17]:14.722369)[&index=18]:0.002953,no_tail_r2[&index=9]:0.000127)[&index=19]:0.019264,ano_tail_r1[&index=8]:0.001302)[&index=26];
739000	-512.922	-444.306	-68.6161	(((no_tail_r3[&index=10]:0.030894,(blue1[&index=11]:0.001308,((red1[&index=13]:0.004935,red2[&index=14]:0.004849)[&index=15]:5.242542,blue2[&index=12]:0.029467)[&index=16]:0.007296)[&index=17]:6.631614)[&index=18]:0.004423,no_tail_r2[&index=9]:0.037867)[&index=19]:0.061817,ano_tail_r1[&index=8]:0.035902,((no_tail_l2[&index=6]:0.084417,(((red_f1[&index=1]:0.002948,red_f2[&index=2]:0.064267)[&index=22]:8.746068,(blue_f1[&index=3]:0.021679,blue_f2[&index=4]:0.005980)[&index=21]:2.946155)[&index=20]:0.686941,no_tail_l3[&index=5]:0.022148)[&index=23]:0.037610)[&index=24]:0.096472,no_tail_l1[&index=7]:0.341321)[&index=25]:0.030483)[&index=26];
739100	-489.754	-421.478	-68.2768	(ano_tail_r1[&index=8]:0.008690,((no_tail_r3[&index=10]:0.002126,(blue1[&index=11]:0.060274,(blue2[&index=12]:0.006662,(red1[&index=13]:0.021310,red2[&index=14]:0.000145)[&index=15]:5.029226)[&index=16]:0.006108)[&index=17]:5.682795)[&index=18]:0.023292,no_tail_r2[&index=9]:0.007694)[&index=19]:0.043895,(((no_tail_l3[&index=5]:0.037950,((blue_f2[&index=4]:0.000518,blue_f1[&index=3]:0.000654)[&index=21]:0.295341,(red_f1[&index=1]:0.000764,red_f2[&index=2]:0.000474)[&index=22]:6.701559)[&index=20]:5.443956)[&index=23]:0.007278,no_tail_l2[&index=6]:0.028477)[&index=24]:0.043899,no_tail_l1[&index=7]:0.016160)[&index=25]:0.013843)[&index=26];
739200	-504.669	-428.706	-75.9626	((no_tail_l1[&index=7]:0.000886,((((blue_f1[&index=3]:0.006942,blue_f2[&index=4]:0.040880)[&index=21]:3.086035,(red_f2[&index=2]:0.008888,red_f1[&index=1]:0.029333)[&index=22]:38.289716)[&index=20]:2.935073,no_tail_l3[&index=5]:0.004105)[&index=23]:0.091351,no_tail_l2[&index=6]:0.005979)[&index=24]:0.028468)[&index=25]:0.053730,((((blue2[&index=12]:0.023817,(red1[&index=13]:0.000068,red2[&index=14]:0.020021)[&index=15]:11.481669)[&index=16]:0.024854,blue1[&index=11]:0.002554)[&index=17]:5.598606,no_tail_r3[&index=10]:0.028242)[&index=18]:0.052580,no_tail_r2[&index=9]:0.043910)[&index=19]:0.012129,ano_tail_r1[&index=8]:0.042113)[&index=26];
739300	-504.131	-435.785	-68.3461	((no_tail_r2[&index=9]:0.046990,(no_tail_r3[&index=10]:0.015275,(blue1[&index=11]:0.002252,((red1[&index=13]:0.007011,red2[&index=14]:0.003782)[&index=15]:3.396346,blue2[&index=12]:0.073804)[&index=16]:0.003981)[&index=17]:2.704177)[&index=18]:0.014344)[&index=19]:0.068601,ano_tail_r1[&index=8]:0.100034,((no_tail_l2[&index=6]:0.028775,(((blue_f1[&index=3]:0.025455,blue_f2[&index=4]:0.003270)[&index=21]:4.450482,(red_f2[&index=2]:0.000183,red_f1[&index=1]:0.021245)[&index=22]:0.139355)[&index=20]:12.472161,no_tail_l3[&index=5]:0.080040)[&index=23]:0.024784)[&index=24]:0.046570,no_tail_l1[&index=7]:0.044626)[&index=25]:0.056007)[&index=26];
739400	-491.991	-422.235	-69.7559	(((no_tail_l2[&index=6]:0.000047,(((blue_f2[&index=4]:0.019372,blue_f1[&index=3]:0.005236)[&index=21]:6.891984,(red_f2[&index=2]:0.005910,red_f1[&index=1]:0.004547)[&index=22]:10.561813)[&index=20]:0.628280,no_tail_l3[&index=5]:0.056542)[&index=23]:0.004787)[&index=24]:0.059221,no_tail_l1[&index=7]:0.003018)[&index=25]:0.049026,ano_tail_r1[&index=8]:0.005943,(((blue1[&index=11]:0.030057,(blue2[&index=12]:0.004464,(red2[&index=14]:0.008396,red1[&index=13]:0.009034)[&index=15]:6.927155)[&index=16]:0.001446)[&index=17]:5.434990,no_tail_r3[&index=10]:0.063575)[&index=18]:0.021835,no_tail_r2[&index=9]:0.032982)[&index=19]:0.048815)[&index=26];
739500	-494.689	-425.624	-69.0648	(ano_tail_r1[&index=8]:0.004801,(no_tail_r2[&index=9]:0.001067,(no_tail_r3[&index=10]:0.035822,((blue2[&index=12]:0.019386,(red2[&index=14]:0.018348,red1[&index=13]:0.001878)[&index=15]:8.853440)[&index=16]:0.005634,blue1[&index=11]:0.001885)[&index=17]:5.738714)[&index=18]:0.017681)[&index=19]:0.028332,(((no_tail_l3[&index=5]:0.013390,((red_f1[&index=1]:0.031316,red_f2[&index=2]:0.010371)[&index=22]:6.776089,(blue_f2[&index=4]:0.012978,blue_f1[&index=3]:0.009494)[&index=21]:3.941017)[&index=20]:1.729984)[&index=23]:0.005263,no_tail_l2[&index=6]:0.014382)[&index=24]:0.067411,no_tail_l1[&index=7]:0.076195)[&index=25]:0.008289)[&index=26];
739600	-502.8	-430.586	-72.2147	((((no_tail_l3[&index=5]:0.034908,((red_f2[&index=2]:0.015542,red_f1[&index=1]:0.005591)[&index=22]:3.929583,(blue_f1[&index=3]:0.006855,blue_f2[&index=4]:0.003754)[&index=21]:9.924724)[&index=20]:3.156041)[&index=23]:0.017033,no_tail_l2[&index=6]:0.000718)[&index=24]:0.020090,no_tail_l1[&index=7]:0.036499)[&index=25]:0.221674,((no_tail_r3[&index=10]:0.009636,(blue1[&index=11]:0.025437,(blue2[&index=12]:0.011417,(red1[&index=13]:0.001471,red2[&index=14]:0.036504)[&index=15]:5.981133)[&index=16]:0.011285)[&index=17]:19.517888)[&index=18]:0.082150,no_tail_r2[&index=9]:0.041239)[&index=19]:0.008938,ano_tail_r1[&index=8]:0.072380)[&index=26];
739700	-499.911	-429.975	-69.9358	((no_tail_r2[&index=9]:0.050219,((((red2[&index=14]:0.029831,red1[&index=13]:0.012093)[&index=15]:2.717446,blue2[&index=12]:0.001459)[&index=16]:0.006332,blue1[&index=11]:0.069588)[&index=17]:12.695759,no_tail_r3[&index=10]:0.006320)[&index=18]:0.091606)[&index=19]:0.059588,ano_tail_r1[&index=8]:0.041249,((no_tail_l2[&index=6]:0.000977,(no_tail_l3[&index=5]:0.000889,((blue_f1[&index=3]:0.007345,blue_f2[&index=4]:0.002410)[&index=21]:9.003154,(red_f2[&index=2]:0.020156,red_f1[&index=1]:0.016515)[&index=22]:6.256478)[&index=20]:0.509807)[&index=23]:0.035543)[&index=24]:0.087150,no_tail_l1[&index=7]:0.004739)[&index=25]:0.051086)[&index=26];
739800	-507.165	-432.98	-74.1855	(((no_tail_l2[&index=6]:0.020129,(no_tail_l3[&index=5]:0.043593,((red_f2[&index=2]:0.005693,red_f1[&index=1]:0.009958)[&index=22]:4.008396,(blue_f1[&index=3]:0.039609,blue_f2[&index=4]:0.011047)[&index=21]:26.436229)[&index=20]:13.097787)[&index=23]:0.005409)[&index=24]:0.011418,no_tail_l1[&index=7]:0.016533)[&index=25]:0.115099,((no_tail_r3[&index=10]:0.109290,((blue2[&index=12]:0.028509,(red2[&index=14]:0.001232,red1[&index=13]:0.005723)[&index=15]:2.804018)[&index=16]:0.045725,blue1[&index=11]:0.016856)[&index=17]:6.005323)[&index=18]:0.002660,no_tail_r2[&index=9]:0.093030)[&index=19]:0.053198,ano_tail_r1[&index=8]:0.039933)[&index=26];
739900	-503.352	-433.435	-69.917	((((((blue_f2[&index=4]:0.004969,blue_f1[&index=3]:0.007646)[&index=21]:10.470236,(red_f2[&index=2]:0.029265,red_f1[&index=1]:0.000846)[&index=22]:1.734943)[&index=20]:6.086510,no_tail_l3[&index=5]:0.015667)[&index=23]:0.085455,no_tail_l2[&index=6]:0.118082)[&index=24]:0.034412,no_tail_l1[&index=7]:0.036996)[&index=25]:0.075289,ano_tail_r1[&index=8]:0.003411,((no_tail_r3[&index=10]:0.006437,(((red2[&index=14]:0.007837,red1[&index=13]:0.044656)[&index=15]:4.595015,blue2[&index=12]:0.006926)[&index=16]:0.036485,blue1[&index=11]:0.033510)[&index=17]:8.130392)[&index=18]:0.036007,no_tail_r2[&index=9]:0.051514)[&index=19]:0.031673)[&index=26];
740000	-498.55	-426.945	-71.6045	((no_tail_r2[&index=9]:0.032220,(no_tail_r3[&index=10]:0.080701,(blue1[&index=11]:0.035367,(blue2[&index=12]:0.003400,(red2[&index=14]:0.016735,red1[&index=13]:0.009726)[&index=15]:7.252700)[&index=16]:0.010755)[&index=17]:6.493860)[&index=18]:0.009000)[&index=19]:0.018218,(no_tail_l1[&index=7]:0.002237,((no_tail_l3[&index=5]:0.056389,((blue_f1[&index=3]:0.016303,blue_f2[&index=4]:0.003529)[&index=21]:12.057264,(red_f1[&index=1]:0.018247,red_f2[&index=2]:0.006277)[&index=22]:12.106126)[&index=20]:1.700637)[&index=23]:0.099416,no_tail_l2[&index=6]:0.024642)[&index=24]:0.013995)[&index=25]:0.047527,ano_tail_r1[&index=8]:0.006192)[&index=26];
740100	-496.847	-427.81	-69.0366	((no_tail_r2[&index=9]:0.036150,(no_tail_r3[&index=10]:0.009580,((blue2[&index=12]:0.015041,(red2[&index=14]:0.015902,red1[&index=13]:0.015892)[&index=15]:6.680254)[&index=16]:0.019398,blue1[&index=11]:0.050030)[&index=17]:5.966940)[&index=18]:0.009877)[&index=19]:0.017740,(((((red_f2[&index=2]:0.000457,red_f1[&index=1]:0.015337)[&index=22]:7.809095,(blue_f2[&index=4]:0.065004,blue_f1[&index=3]:0.000285)[&index=21]:0.386604)[&index=20]:6.009431,no_tail_l3[&index=5]:0.038678)[&index=23]:0.008222,no_tail_l2[&index=6]:0.000696)[&index=24]:0.070147,no_tail_l1[&index=7]:0.007364)[&index=25]:0.023657,ano_tail_r1[&index=8]:0.010409)[&index=26];
740200	-492.44	-425.422	-67.0179	(ano_tail_r1[&index=8]:0.000443,(no_tail_l1[&index=7]:0.022636,(no_tail_l2[&index=6]:0.004132,(((red_f2[&index=2]:0.001354,red_f1[&index=1]:0.014362)[&index=22]:1.204496,(blue_f2[&index=4]:0.018397,blue_f1[&index=3]:0.020904)[&index=21]:1.397353)[&index=20]:3.275492,no_tail_l3[&index=5]:0.020541)[&index=23]:0.078852)[&index=24]:0.011418)[&index=25]:0.038177,(no_tail_r2[&index=9]:0.026603,((((red1[&index=13]:0.006516,red2[&index=14]:0.013509)[&index=15]:5.232618,blue2[&index=12]:0.015409)[&index=16]:0.006307,blue1[&index=11]:0.033626)[&index=17]:5.681716,no_tail_r3[&index=10]:0.025104)[&index=18]:0.022017)[&index=19]:0.016710)[&index=26];
740300	-496.516	-423.662	-72.8538	(ano_tail_r1[&index=8]:0.013848,((no_tail_l2[&index=6]:0.010970,(no_tail_l3[&index=5]:0.014859,((red_f1[&index=1]:0.005520,red_f2[&index=2]:0.007781)[&index=22]:3.140067,(blue_f2[&index=4]:0.002443,blue_f1[&index=3]:0.000089)[&index=21]:14.101497)[&index=20]:8.953901)[&index=23]:0.031355)[&index=24]:0.023336,no_tail_l1[&index=7]:0.035343)[&index=25]:0.031741,(no_tail_r2[&index=9]:0.007585,((blue1[&index=11]:0.003300,((red1[&index=13]:0.004272,red2[&index=14]:0.004622)[&index=15]:13.399802,blue2[&index=12]:0.057970)[&index=16]:0.005724)[&index=17]:6.313547,no_tail_r3[&index=10]:0.060216)[&index=18]:0.045034)[&index=19]:0.093176)[&index=26];
740400	-496.077	-424.693	-71.3835	((((no_tail_l3[&index=5]:0.019179,((blue_f1[&index=3]:0.002570,blue_f2[&index=4]:0.007334)[&index=21]:4.832914,(red_f2[&index=2]:0.021066,red_f1[&index=1]:0.004450)[&index=22]:10.309122)[&index=20]:2.769103)[&index=23]:0.047238,no_tail_l2[&index=6]:0.012241)[&index=24]:0.036384,no_tail_l1[&index=7]:0.002049)[&index=25]:0.029290,(no_tail_r2[&index=9]:0.005257,(no_tail_r3[&index=10]:0.015581,((blue2[&index=12]:0.031226,(red1[&index=13]:0.011084,red2[&index=14]:0.010268)[&index=15]:14.927359)[&index=16]:0.000727,blue1[&index=11]:0.014248)[&index=17]:5.721125)[&index=18]:0.052170)[&index=19]:0.049271,ano_tail_r1[&index=8]:0.085242)[&index=26];
740500	-500.458	-432.194	-68.2644	(ano_tail_r1[&index=8]:0.001020,((no_tail_r3[&index=10]:0.013687,(((red1[&index=13]:0.011022,red2[&index=14]:0.006623)[&index=15]:3.880209,blue2[&index=12]:0.020624)[&index=16]:0.013075,blue1[&index=11]:0.046850)[&index=17]:3.530687)[&index=18]:0.032246,no_tail_r2[&index=9]:0.003479)[&index=19]:0.156250,(((no_tail_l3[&index=5]:0.001250,((red_f1[&index=1]:0.007911,red_f2[&index=2]:0.003747)[&index=22]:3.272415,(blue_f2[&index=4]:0.026937,blue_f1[&index=3]:0.000944)[&index=21]:8.996840)[&index=20]:3.129965)[&index=23]:0.070274,no_tail_l2[&index=6]:0.019226)[&index=24]:0.039719,no_tail_l1[&index=7]:0.110589)[&index=25]:0.025150)[&index=26];
740600	-503.28	-433.105	-70.1749	((no_tail_l1[&index=7]:0.017140,(no_tail_l2[&index=6]:0.120065,(no_tail_l3[&index=5]:0.002492,((blue_f1[&index=3]:0.002933,blue_f2[&index=4]:0.023848)[&index=21]:5.431430,(red_f2[&index=2]:0.010631,red_f1[&index=1]:0.014642)[&index=22]:4.670307)[&index=20]:3.961636)[&index=23]:0.022812)[&index=24]:0.033863)[&index=25]:0.061815,((no_tail_r3[&index=10]:0.018115,(blue1[&index=11]:0.009335,(blue2[&index=12]:0.002830,(red2[&index=14]:0.049364,red1[&index=13]:0.025501)[&index=15]:4.582757)[&index=16]:0.019079)[&index=17]:13.691368)[&index=18]:0.077151,no_tail_r2[&index=9]:0.009059)[&index=19]:0.056084,ano_tail_r1[&index=8]:0.059142)[&index=26];
740700	-496.842	-427.027	-69.8157	((no_tail_l1[&index=7]:0.007190,(no_tail_l2[&index=6]:0.005239,(((blue_f2[&index=4]:0.003128,blue_f1[&index=3]:0.002366)[&index=21]:6.736771,(red_f1[&index=1]:0.003792,red_f2[&index=2]:0.001773)[&index=22]:4.566511)[&index=20]:1.764857,no_tail_l3[&index=5]:0.022549)[&index=23]:0.001424)[&index=24]:0.030732)[&index=25]:0.019661,ano_tail_r1[&index=8]:0.029483,(no_tail_r2[&index=9]:0.008944,((blue1[&index=11]:0.017871,((red1[&index=13]:0.060576,red2[&index=14]:0.015457)[&index=15]:10.292212,blue2[&index=12]:0.053379)[&index=16]:0.020504)[&index=17]:7.376920,no_tail_r3[&index=10]:0.078703)[&index=18]:0.021237)[&index=19]:0.036054)[&index=26];
740800	-507.38	-435.105	-72.2748	((no_tail_r2[&index=9]:0.045812,((blue1[&index=11]:0.014352,(blue2[&index=12]:0.034965,(red1[&index=13]:0.001482,red2[&index=14]:0.003298)[&index=15]:9.075612)[&index=16]:0.041010)[&index=17]:4.338356,no_tail_r3[&index=10]:0.010959)[&index=18]:0.214490)[&index=19]:0.010300,ano_tail_r1[&index=8]:0.007675,(((((red_f1[&index=1]:0.014400,red_f2[&index=2]:0.002964)[&index=22]:14.291703,(blue_f2[&index=4]:0.023578,blue_f1[&index=3]:0.018451)[&index=21]:11.100796)[&index=20]:3.981542,no_tail_l3[&index=5]:0.039363)[&index=23]:0.053425,no_tail_l2[&index=6]:0.038760)[&index=24]:0.080204,no_tail_l1[&index=7]:0.013007)[&index=25]:0.016594)[&index=26];
740900	-502.938	-432.31	-70.6274	((((((red_f2[&index=2]:0.011790,red_f1[&index=1]:0.035776)[&index=22]:0.822541,(blue_f1[&index=3]:0.012124,blue_f2[&index=4]:0.012050)[&index=21]:6.798930)[&index=20]:5.715863,no_tail_l3[&index=5]:0.001942)[&index=23]:0.049020,no_tail_l2[&index=6]:0.017095)[&index=24]:0.178680,no_tail_l1[&index=7]:0.035106)[&index=25]:0.029801,(no_tail_r2[&index=9]:0.027272,(no_tail_r3[&index=10]:0.028674,(blue1[&index=11]:0.000228,(blue2[&index=12]:0.008347,(red2[&index=14]:0.030969,red1[&index=13]:0.020544)[&index=15]:7.122706)[&index=16]:0.006071)[&index=17]:14.143333)[&index=18]:0.007478)[&index=19]:0.115253,ano_tail_r1[&index=8]:0.004492)[&index=26];
741000	-496.24	-424.681	-71.5585	((((no_tail_l3[&index=5]:0.040668,((red_f1[&index=1]:0.005548,red_f2[&index=2]:0.012192)[&index=22]:11.556793,(blue_f2[&index=4]:0.008151,blue_f1[&index=3]:0.019218)[&index=21]:12.274371)[&index=20]:1.177887)[&index=23]:0.012787,no_tail_l2[&index=6]:0.003666)[&index=24]:0.022818,no_tail_l1[&index=7]:0.000900)[&index=25]:0.080896,ano_tail_r1[&index=8]:0.002503,((no_tail_r3[&index=10]:0.012687,(blue1[&index=11]:0.048598,(blue2[&index=12]:0.022763,(red2[&index=14]:0.000087,red1[&index=13]:0.006854)[&index=15]:11.363871)[&index=16]:0.025706)[&index=17]:3.130771)[&index=18]:0.032827,no_tail_r2[&index=9]:0.017570)[&index=19]:0.011600)[&index=26];
741100	-494.795	-425.264	-69.5304	((no_tail_l1[&index=7]:0.025674,(no_tail_l2[&index=6]:0.006805,(((red_f1[&index=1]:0.010508,red_f2[&index=2]:0.003788)[&index=22]:6.240835,(blue_f2[&index=4]:0.007455,blue_f1[&index=3]:0.002210)[&index=21]:4.021859)[&index=20]:5.766593,no_tail_l3[&index=5]:0.034873)[&index=23]:0.020117)[&index=24]:0.185022)[&index=25]:0.033307,(no_tail_r2[&index=9]:0.000867,((blue1[&index=11]:0.002846,(blue2[&index=12]:0.004562,(red2[&index=14]:0.000210,red1[&index=13]:0.014010)[&index=15]:6.792080)[&index=16]:0.028042)[&index=17]:6.443301,no_tail_r3[&index=10]:0.006469)[&index=18]:0.008623)[&index=19]:0.032726,ano_tail_r1[&index=8]:0.058354)[&index=26];
741200	-498.115	-429.379	-68.7359	(((((blue2[&index=12]:0.010746,(red2[&index=14]:0.009538,red1[&index=13]:0.010389)[&index=15]:7.728244)[&index=16]:0.022230,blue1[&index=11]:0.019526)[&index=17]:4.179438,no_tail_r3[&index=10]:0.035474)[&index=18]:0.007534,no_tail_r2[&index=9]:0.020459)[&index=19]:0.030672,(no_tail_l1[&index=7]:0.004533,((((red_f2[&index=2]:0.038296,red_f1[&index=1]:0.022666)[&index=22]:0.716999,(blue_f1[&index=3]:0.017153,blue_f2[&index=4]:0.000597)[&index=21]:7.299602)[&index=20]:5.268276,no_tail_l3[&index=5]:0.013213)[&index=23]:0.021237,no_tail_l2[&index=6]:0.022940)[&index=24]:0.060699)[&index=25]:0.185712,ano_tail_r1[&index=8]:0.032107)[&index=26];
741300	-495.29	-424.915	-70.3741	(((no_tail_r3[&index=10]:0.060407,(blue1[&index=11]:0.006984,(blue2[&index=12]:0.015631,(red1[&index=13]:0.006593,red2[&index=14]:0.039055)[&index=15]:5.735884)[&index=16]:0.007304)[&index=17]:9.498434)[&index=18]:0.000369,no_tail_r2[&index=9]:0.011663)[&index=19]:0.072067,(no_tail_l1[&index=7]:0.003027,(no_tail_l2[&index=6]:0.007190,(no_tail_l3[&index=5]:0.065291,((blue_f1[&index=3]:0.004483,blue_f2[&index=4]:0.000604)[&index=21]:8.473956,(red_f1[&index=1]:0.020889,red_f2[&index=2]:0.002229)[&index=22]:2.216137)[&index=20]:7.514799)[&index=23]:0.004665)[&index=24]:0.121077)[&index=25]:0.078476,ano_tail_r1[&index=8]:0.002112)[&index=26];
741400	-500.855	-428.729	-72.1263	(ano_tail_r1[&index=8]:0.013775,(no_tail_l1[&index=7]:0.032773,((no_tail_l3[&index=5]:0.045309,((red_f2[&index=2]:0.000210,red_f1[&index=1]:0.019574)[&index=22]:7.782000,(blue_f1[&index=3]:0.003087,blue_f2[&index=4]:0.057002)[&index=21]:14.608885)[&index=20]:8.605358)[&index=23]:0.001296,no_tail_l2[&index=6]:0.073423)[&index=24]:0.039640)[&index=25]:0.112041,(((blue1[&index=11]:0.033533,((red1[&index=13]:0.008345,red2[&index=14]:0.012063)[&index=15]:2.251152,blue2[&index=12]:0.003086)[&index=16]:0.006718)[&index=17]:8.965019,no_tail_r3[&index=10]:0.003430)[&index=18]:0.003483,no_tail_r2[&index=9]:0.011382)[&index=19]:0.037954)[&index=26];
741500	-499.319	-428.672	-70.6475	((no_tail_r2[&index=9]:0.003565,((blue1[&index=11]:0.031167,((red2[&index=14]:0.001597,red1[&index=13]:0.014971)[&index=15]:3.169087,blue2[&index=12]:0.021561)[&index=16]:0.057304)[&index=17]:11.693990,no_tail_r3[&index=10]:0.000752)[&index=18]:0.016157)[&index=19]:0.024989,ano_tail_r1[&index=8]:0.063368,(((((red_f2[&index=2]:0.008642,red_f1[&index=1]:0.006449)[&index=22]:1.202262,(blue_f1[&index=3]:0.015621,blue_f2[&index=4]:0.026399)[&index=21]:3.944959)[&index=20]:14.826759,no_tail_l3[&index=5]:0.044792)[&index=23]:0.010211,no_tail_l2[&index=6]:0.056600)[&index=24]:0.019644,no_tail_l1[&index=7]:0.008993)[&index=25]:0.066805)[&index=26];
741600	-491.957	-422.593	-69.3645	((no_tail_r2[&index=9]:0.030563,((((red1[&index=13]:0.023740,red2[&index=14]:0.004401)[&index=15]:2.685549,blue2[&index=12]:0.020520)[&index=16]:0.021892,blue1[&index=11]:0.003305)[&index=17]:6.485361,no_tail_r3[&index=10]:0.001829)[&index=18]:0.023392)[&index=19]:0.009996,ano_tail_r1[&index=8]:0.006952,(((((red_f2[&index=2]:0.001933,red_f1[&index=1]:0.026655)[&index=22]:5.978138,(blue_f2[&index=4]:0.001975,blue_f1[&index=3]:0.024129)[&index=21]:7.959272)[&index=20]:5.525384,no_tail_l3[&index=5]:0.008159)[&index=23]:0.000150,no_tail_l2[&index=6]:0.014272)[&index=24]:0.015073,no_tail_l1[&index=7]:0.000907)[&index=25]:0.047774)[&index=26];
741700	-505.773	-433.007	-72.7661	(ano_tail_r1[&index=8]:0.001507,(((((red_f2[&index=2]:0.011058,red_f1[&index=1]:0.007350)[&index=22]:7.218624,(blue_f2[&index=4]:0.013783,blue_f1[&index=3]:0.002711)[&index=21]:6.931595)[&index=20]:14.423301,no_tail_l3[&index=5]:0.007881)[&index=23]:0.032246,no_tail_l2[&index=6]:0.016840)[&index=24]:0.105033,no_tail_l1[&index=7]:0.013495)[&index=25]:0.094561,(no_tail_r2[&index=9]:0.032243,(((blue2[&index=12]:0.019672,(red1[&index=13]:0.039617,red2[&index=14]:0.005276)[&index=15]:5.464801)[&index=16]:0.094787,blue1[&index=11]:0.001825)[&index=17]:11.203058,no_tail_r3[&index=10]:0.068770)[&index=18]:0.104589)[&index=19]:0.015005)[&index=26];
741800	-496.481	-426.32	-70.1612	((((no_tail_l3[&index=5]:0.037225,((red_f2[&index=2]:0.009473,red_f1[&index=1]:0.000878)[&index=22]:1.669078,(blue_f1[&index=3]:0.014373,blue_f2[&index=4]:0.013390)[&index=21]:2.719693)[&index=20]:14.605686)[&index=23]:0.011656,no_tail_l2[&index=6]:0.014757)[&index=24]:0.064716,no_tail_l1[&index=7]:0.012387)[&index=25]:0.074470,(no_tail_r2[&index=9]:0.003884,((blue1[&index=11]:0.011701,((red1[&index=13]:0.005523,red2[&index=14]:0.061315)[&index=15]:5.881867,blue2[&index=12]:0.015234)[&index=16]:0.007498)[&index=17]:7.518234,no_tail_r3[&index=10]:0.030552)[&index=18]:0.094717)[&index=19]:0.022118,ano_tail_r1[&index=8]:0.004707)[&index=26];
741900	-502.963	-434.325	-68.6385	(ano_tail_r1[&index=8]:0.065879,(((((blue_f1[&index=3]:0.003495,blue_f2[&index=4]:0.035462)[&index=21]:6.226494,(red_f2[&index=2]:0.004141,red_f1[&index=1]:0.000801)[&index=22]:2.085626)[&index=20]:3.074128,no_tail_l3[&index=5]:0.019830)[&index=23]:0.118081,no_tail_l2[&index=6]:0.009174)[&index=24]:0.109377,no_tail_l1[&index=7]:0.013687)[&index=25]:0.047351,((no_tail_r3[&index=10]:0.003629,(((red1[&index=13]:0.025427,red2[&index=14]:0.023494)[&index=15]:1.836332,blue2[&index=12]:0.023985)[&index=16]:0.003603,blue1[&index=11]:0.037447)[&index=17]:11.373321)[&index=18]:0.029371,no_tail_r2[&index=9]:0.036684)[&index=19]:0.084569)[&index=26];
742000	-494.119	-426.811	-67.3083	(((no_tail_l2[&index=6]:0.063258,(((blue_f2[&index=4]:0.003666,blue_f1[&index=3]:0.045997)[&index=21]:1.875550,(red_f1[&index=1]:0.025373,red_f2[&index=2]:0.008798)[&index=22]:4.903201)[&index=20]:2.360999,no_tail_l3[&index=5]:0.043252)[&index=23]:0.001489)[&index=24]:0.016219,no_tail_l1[&index=7]:0.059497)[&index=25]:0.029951,ano_tail_r1[&index=8]:0.015947,(no_tail_r2[&index=9]:0.000489,(no_tail_r3[&index=10]:0.033755,((blue2[&index=12]:0.007645,(red2[&index=14]:0.001654,red1[&index=13]:0.000120)[&index=15]:3.744293)[&index=16]:0.027622,blue1[&index=11]:0.000351)[&index=17]:5.334973)[&index=18]:0.001127)[&index=19]:0.035199)[&index=26];
742100	-493.067	-425.059	-68.0084	(((no_tail_l2[&index=6]:0.002375,(((blue_f2[&index=4]:0.006555,blue_f1[&index=3]:0.001441)[&index=21]:4.485143,(red_f1[&index=1]:0.011194,red_f2[&index=2]:0.001693)[&index=22]:1.886549)[&index=20]:4.786647,no_tail_l3[&index=5]:0.002144)[&index=23]:0.065074)[&index=24]:0.062935,no_tail_l1[&index=7]:0.029973)[&index=25]:0.052456,ano_tail_r1[&index=8]:0.027601,((no_tail_r3[&index=10]:0.003470,((blue2[&index=12]:0.006727,(red1[&index=13]:0.032018,red2[&index=14]:0.015446)[&index=15]:3.006882)[&index=16]:0.041135,blue1[&index=11]:0.005102)[&index=17]:7.483975)[&index=18]:0.090396,no_tail_r2[&index=9]:0.001337)[&index=19]:0.032540)[&index=26];
742200	-494.12	-424.972	-69.1481	((no_tail_l1[&index=7]:0.012012,((no_tail_l3[&index=5]:0.024122,((blue_f2[&index=4]:0.001578,blue_f1[&index=3]:0.004668)[&index=21]:5.405925,(red_f2[&index=2]:0.006140,red_f1[&index=1]:0.006516)[&index=22]:1.655280)[&index=20]:5.565162)[&index=23]:0.031196,no_tail_l2[&index=6]:0.015986)[&index=24]:0.060246)[&index=25]:0.171541,((no_tail_r3[&index=10]:0.005725,(((red1[&index=13]:0.005846,red2[&index=14]:0.006541)[&index=15]:4.565098,blue2[&index=12]:0.002844)[&index=16]:0.028256,blue1[&index=11]:0.017702)[&index=17]:10.144503)[&index=18]:0.001462,no_tail_r2[&index=9]:0.018478)[&index=19]:0.014383,ano_tail_r1[&index=8]:0.068084)[&index=26];
742300	-497.841	-427.855	-69.9859	(((no_tail_l2[&index=6]:0.045173,(((blue_f2[&index=4]:0.004435,blue_f1[&index=3]:0.017362)[&index=21]:2.718751,(red_f2[&index=2]:0.003762,red_f1[&index=1]:0.003659)[&index=22]:7.589917)[&index=20]:9.292495,no_tail_l3[&index=5]:0.035997)[&index=23]:0.069706)[&index=24]:0.014178,no_tail_l1[&index=7]:0.009960)[&index=25]:0.099731,ano_tail_r1[&index=8]:0.028388,(no_tail_r2[&index=9]:0.000975,((((red2[&index=14]:0.008737,red1[&index=13]:0.005573)[&index=15]:3.797165,blue2[&index=12]:0.002757)[&index=16]:0.012825,blue1[&index=11]:0.021034)[&index=17]:8.008426,no_tail_r3[&index=10]:0.049518)[&index=18]:0.107674)[&index=19]:0.080185)[&index=26];
742400	-503.516	-430.707	-72.8084	(((no_tail_l2[&index=6]:0.007216,(((red_f1[&index=1]:0.016726,red_f2[&index=2]:0.003706)[&index=22]:3.429476,(blue_f2[&index=4]:0.063462,blue_f1[&index=3]:0.000861)[&index=21]:16.598356)[&index=20]:1.805722,no_tail_l3[&index=5]:0.018624)[&index=23]:0.024315)[&index=24]:0.045542,no_tail_l1[&index=7]:0.055148)[&index=25]:0.094668,ano_tail_r1[&index=8]:0.005326,(no_tail_r2[&index=9]:0.006765,(no_tail_r3[&index=10]:0.005966,((blue2[&index=12]:0.024877,(red1[&index=13]:0.001375,red2[&index=14]:0.028683)[&index=15]:6.894707)[&index=16]:0.038885,blue1[&index=11]:0.030249)[&index=17]:16.834269)[&index=18]:0.010604)[&index=19]:0.095243)[&index=26];
742500	-505.414	-431.961	-73.4525	(ano_tail_r1[&index=8]:0.006400,(no_tail_l1[&index=7]:0.024850,(no_tail_l2[&index=6]:0.006260,(no_tail_l3[&index=5]:0.134409,((red_f2[&index=2]:0.037209,red_f1[&index=1]:0.005262)[&index=22]:2.114847,(blue_f2[&index=4]:0.019582,blue_f1[&index=3]:0.031563)[&index=21]:8.242169)[&index=20]:6.564840)[&index=23]:0.022379)[&index=24]:0.007545)[&index=25]:0.171834,((no_tail_r3[&index=10]:0.005173,(blue1[&index=11]:0.013881,((red1[&index=13]:0.004396,red2[&index=14]:0.002052)[&index=15]:20.156890,blue2[&index=12]:0.026314)[&index=16]:0.015843)[&index=17]:11.716800)[&index=18]:0.010585,no_tail_r2[&index=9]:0.020500)[&index=19]:0.000124)[&index=26];
742600	-501.471	-432.103	-69.3678	(ano_tail_r1[&index=8]:0.023355,((no_tail_l2[&index=6]:0.016423,(((red_f2[&index=2]:0.006321,red_f1[&index=1]:0.042884)[&index=22]:10.959396,(blue_f2[&index=4]:0.011660,blue_f1[&index=3]:0.004927)[&index=21]:5.325152)[&index=20]:2.931131,no_tail_l3[&index=5]:0.002693)[&index=23]:0.057237)[&index=24]:0.126356,no_tail_l1[&index=7]:0.008898)[&index=25]:0.145915,(((blue1[&index=11]:0.009701,(blue2[&index=12]:0.021174,(red2[&index=14]:0.005897,red1[&index=13]:0.049803)[&index=15]:1.726848)[&index=16]:0.018358)[&index=17]:7.361521,no_tail_r3[&index=10]:0.008887)[&index=18]:0.028980,no_tail_r2[&index=9]:0.026019)[&index=19]:0.018413)[&index=26];
742700	-503.204	-431.056	-72.1482	((no_tail_l1[&index=7]:0.017795,(no_tail_l2[&index=6]:0.010252,(no_tail_l3[&index=5]:0.029836,((red_f2[&index=2]:0.005433,red_f1[&index=1]:0.004849)[&index=22]:4.197965,(blue_f2[&index=4]:0.001354,blue_f1[&index=3]:0.061394)[&index=21]:1.256619)[&index=20]:2.147491)[&index=23]:0.029151)[&index=24]:0.034553)[&index=25]:0.128497,(no_tail_r2[&index=9]:0.021637,(((blue2[&index=12]:0.003554,(red2[&index=14]:0.031317,red1[&index=13]:0.028090)[&index=15]:15.397576)[&index=16]:0.043296,blue1[&index=11]:0.007333)[&index=17]:19.262264,no_tail_r3[&index=10]:0.044758)[&index=18]:0.029913)[&index=19]:0.037653,ano_tail_r1[&index=8]:0.007553)[&index=26];
742800	-505.196	-429.923	-75.2733	(((no_tail_r3[&index=10]:0.053604,((blue2[&index=12]:0.003012,(red1[&index=13]:0.000404,red2[&index=14]:0.021734)[&index=15]:3.883267)[&index=16]:0.059036,blue1[&index=11]:0.017728)[&index=17]:31.261320)[&index=18]:0.010335,no_tail_r2[&index=9]:0.003706)[&index=19]:0.006821,(no_tail_l1[&index=7]:0.020691,(no_tail_l2[&index=6]:0.037041,(no_tail_l3[&index=5]:0.075724,((red_f2[&index=2]:0.018120,red_f1[&index=1]:0.020176)[&index=22]:12.366630,(blue_f1[&index=3]:0.037178,blue_f2[&index=4]:0.001261)[&index=21]:0.463441)[&index=20]:9.972043)[&index=23]:0.016413)[&index=24]:0.034398)[&index=25]:0.035072,ano_tail_r1[&index=8]:0.046246)[&index=26];
742900	-495.566	-426.081	-69.4851	((no_tail_l1[&index=7]:0.038999,((((blue_f1[&index=3]:0.007666,blue_f2[&index=4]:0.017616)[&index=21]:9.642597,(red_f1[&index=1]:0.028632,red_f2[&index=2]:0.010034)[&index=22]:7.954055)[&index=20]:0.532598,no_tail_l3[&index=5]:0.032748)[&index=23]:0.007931,no_tail_l2[&index=6]:0.020305)[&index=24]:0.000803)[&index=25]:0.015095,ano_tail_r1[&index=8]:0.011171,((no_tail_r3[&index=10]:0.016773,(((red2[&index=14]:0.002146,red1[&index=13]:0.008178)[&index=15]:6.035671,blue2[&index=12]:0.048384)[&index=16]:0.009047,blue1[&index=11]:0.009514)[&index=17]:5.029117)[&index=18]:0.011416,no_tail_r2[&index=9]:0.004380)[&index=19]:0.029390)[&index=26];
743000	-504.169	-435.099	-69.0701	(((no_tail_l2[&index=6]:0.006353,(no_tail_l3[&index=5]:0.009374,((blue_f1[&index=3]:0.006739,blue_f2[&index=4]:0.021298)[&index=20]:6.718431,(red_f1[&index=1]:0.014414,red_f2[&index=2]:0.024540)[&index=22]:3.197982)[&index=21]:4.277433)[&index=23]:0.010339)[&index=24]:0.034507,no_tail_l1[&index=7]:0.032867)[&index=25]:0.162102,(((blue1[&index=11]:0.033844,((red2[&index=14]:0.008345,red1[&index=13]:0.000398)[&index=15]:4.383424,blue2[&index=12]:0.024526)[&index=16]:0.021736)[&index=17]:8.166715,no_tail_r3[&index=10]:0.010613)[&index=18]:0.013794,no_tail_r2[&index=9]:0.211162)[&index=19]:0.017031,ano_tail_r1[&index=8]:0.041645)[&index=26];
743100	-498.223	-426.521	-71.702	((((no_tail_l3[&index=5]:0.024230,((red_f1[&index=1]:0.004089,red_f2[&index=2]:0.038580)[&index=22]:3.801495,(blue_f2[&index=4]:0.007588,blue_f1[&index=3]:0.003891)[&index=20]:11.246720)[&index=21]:6.687412)[&index=23]:0.063640,no_tail_l2[&index=6]:0.011081)[&index=24]:0.022080,no_tail_l1[&index=7]:0.003137)[&index=25]:0.069836,((no_tail_r3[&index=10]:0.051357,(((red2[&index=14]:0.014610,red1[&index=13]:0.033170)[&index=15]:9.640965,blue2[&index=12]:0.043050)[&index=16]:0.009480,blue1[&index=11]:0.018022)[&index=17]:8.763487)[&index=18]:0.030474,no_tail_r2[&index=9]:0.003759)[&index=19]:0.008634,ano_tail_r1[&index=8]:0.008389)[&index=26];
743200	-506.502	-435.762	-70.7397	((no_tail_l1[&index=7]:0.020395,(no_tail_l2[&index=6]:0.061535,(no_tail_l3[&index=5]:0.035095,((red_f1[&index=1]:0.014536,red_f2[&index=2]:0.028994)[&index=22]:3.584446,(blue_f2[&index=4]:0.004054,blue_f1[&index=3]:0.009793)[&index=20]:0.160410)[&index=21]:6.493402)[&index=23]:0.047819)[&index=24]:0.038970)[&index=25]:0.070721,ano_tail_r1[&index=8]:0.170685,((no_tail_r3[&index=10]:0.009178,(blue1[&index=11]:0.011807,(blue2[&index=12]:0.017599,(red2[&index=14]:0.007953,red1[&index=13]:0.025558)[&index=15]:6.222238)[&index=16]:0.020995)[&index=17]:18.613066)[&index=18]:0.063716,no_tail_r2[&index=9]:0.057149)[&index=19]:0.007288)[&index=26];
743300	-492.47	-423.489	-68.9812	((no_tail_r2[&index=9]:0.002969,(no_tail_r3[&index=10]:0.017930,(blue1[&index=11]:0.011065,((red2[&index=14]:0.003167,red1[&index=13]:0.008022)[&index=15]:1.882301,blue2[&index=12]:0.005554)[&index=16]:0.105544)[&index=17]:14.194117)[&index=18]:0.001947)[&index=19]:0.025383,ano_tail_r1[&index=8]:0.005266,(no_tail_l1[&index=7]:0.014208,((no_tail_l3[&index=5]:0.018166,((red_f1[&index=1]:0.001486,red_f2[&index=2]:0.009939)[&index=22]:3.690096,(blue_f2[&index=4]:0.002476,blue_f1[&index=3]:0.000957)[&index=20]:2.672877)[&index=21]:4.172104)[&index=23]:0.022170,no_tail_l2[&index=6]:0.011917)[&index=24]:0.083091)[&index=25]:0.042286)[&index=26];
743400	-499.007	-428.86	-70.1477	((no_tail_r2[&index=9]:0.013231,((blue1[&index=11]:0.001592,((red1[&index=13]:0.004088,red2[&index=14]:0.036388)[&index=15]:4.210641,blue2[&index=12]:0.014176)[&index=16]:0.019158)[&index=17]:5.793270,no_tail_r3[&index=10]:0.000154)[&index=18]:0.074153)[&index=19]:0.006923,(no_tail_l1[&index=7]:0.029940,((no_tail_l3[&index=5]:0.023463,((blue_f2[&index=4]:0.002606,blue_f1[&index=3]:0.003846)[&index=20]:0.848703,(red_f2[&index=2]:0.048372,red_f1[&index=1]:0.004056)[&index=22]:14.544376)[&index=21]:6.894404)[&index=23]:0.057660,no_tail_l2[&index=6]:0.009104)[&index=24]:0.076838)[&index=25]:0.061284,ano_tail_r1[&index=8]:0.059111)[&index=26];
743500	-497.815	-430.378	-67.4369	((no_tail_l1[&index=7]:0.068706,(no_tail_l2[&index=6]:0.049227,(no_tail_l3[&index=5]:0.009235,((blue_f2[&index=4]:0.015495,blue_f1[&index=3]:0.000281)[&index=20]:2.833448,(red_f1[&index=1]:0.009254,red_f2[&index=2]:0.003246)[&index=22]:0.102762)[&index=21]:6.692528)[&index=23]:0.045985)[&index=24]:0.116150)[&index=25]:0.034882,(no_tail_r2[&index=9]:0.021869,(no_tail_r3[&index=10]:0.004392,(blue1[&index=11]:0.006621,((red2[&index=14]:0.047805,red1[&index=13]:0.008417)[&index=15]:4.033579,blue2[&index=12]:0.054769)[&index=16]:0.005187)[&index=17]:5.053277)[&index=18]:0.028241)[&index=19]:0.027780,ano_tail_r1[&index=8]:0.010350)[&index=26];
743600	-494.868	-426.492	-68.3763	(ano_tail_r1[&index=8]:0.012579,(no_tail_r2[&index=9]:0.012928,(((blue2[&index=12]:0.000758,(red1[&index=13]:0.032649,red2[&index=14]:0.006332)[&index=15]:4.046817)[&index=16]:0.010587,blue1[&index=11]:0.007721)[&index=17]:8.102187,no_tail_r3[&index=10]:0.062539)[&index=18]:0.008646)[&index=19]:0.049071,(no_tail_l1[&index=7]:0.012289,(no_tail_l2[&index=6]:0.019250,(no_tail_l3[&index=5]:0.045159,((red_f2[&index=2]:0.006880,red_f1[&index=1]:0.007375)[&index=22]:3.132919,(blue_f1[&index=3]:0.041993,blue_f2[&index=4]:0.007814)[&index=20]:5.973434)[&index=21]:2.236642)[&index=23]:0.061942)[&index=24]:0.010302)[&index=25]:0.071712)[&index=26];
743700	-498.269	-428.48	-69.7894	((no_tail_r2[&index=9]:0.035584,((((red1[&index=13]:0.001079,red2[&index=14]:0.022981)[&index=15]:5.276466,blue2[&index=12]:0.008465)[&index=16]:0.046470,blue1[&index=11]:0.038892)[&index=17]:7.565424,no_tail_r3[&index=10]:0.003400)[&index=18]:0.016980)[&index=19]:0.131446,ano_tail_r1[&index=8]:0.005591,(no_tail_l1[&index=7]:0.050804,(no_tail_l2[&index=6]:0.012847,(((red_f1[&index=1]:0.003802,red_f2[&index=2]:0.006599)[&index=22]:11.475071,(blue_f1[&index=3]:0.021860,blue_f2[&index=4]:0.010975)[&index=20]:6.074915)[&index=21]:0.164168,no_tail_l3[&index=5]:0.010396)[&index=23]:0.003161)[&index=24]:0.020169)[&index=25]:0.038568)[&index=26];
743800	-507.022	-437.792	-69.2305	((no_tail_l1[&index=7]:0.038228,((no_tail_l3[&index=5]:0.079674,((red_f1[&index=1]:0.046307,red_f2[&index=2]:0.015876)[&index=22]:8.531408,(blue_f2[&index=4]:0.042413,blue_f1[&index=3]:0.007083)[&index=20]:9.375653)[&index=21]:2.056014)[&index=23]:0.024147,no_tail_l2[&index=6]:0.028544)[&index=24]:0.027879)[&index=25]:0.040592,ano_tail_r1[&index=8]:0.037991,((no_tail_r3[&index=10]:0.056253,(blue1[&index=11]:0.028054,((red2[&index=14]:0.013073,red1[&index=13]:0.052029)[&index=15]:2.855226,blue2[&index=12]:0.058390)[&index=16]:0.002912)[&index=17]:4.758296)[&index=18]:0.024949,no_tail_r2[&index=9]:0.029126)[&index=19]:0.021454)[&index=26];
743900	-496.568	-423.714	-72.8536	(ano_tail_r1[&index=8]:0.025330,(no_tail_r2[&index=9]:0.013002,(no_tail_r3[&index=10]:0.011036,(((red2[&index=14]:0.008563,red1[&index=13]:0.021096)[&index=15]:7.785251,blue2[&index=12]:0.028842)[&index=16]:0.009984,blue1[&index=11]:0.014437)[&index=17]:5.736829)[&index=18]:0.009956)[&index=19]:0.016338,(no_tail_l1[&index=7]:0.044353,(no_tail_l2[&index=6]:0.007281,(no_tail_l3[&index=5]:0.037452,((red_f2[&index=2]:0.005044,red_f1[&index=1]:0.005532)[&index=22]:24.951407,(blue_f1[&index=3]:0.013293,blue_f2[&index=4]:0.014816)[&index=20]:5.587682)[&index=21]:1.942778)[&index=23]:0.024317)[&index=24]:0.013755)[&index=25]:0.038829)[&index=26];
744000	-503.122	-430.864	-72.2586	(((no_tail_r3[&index=10]:0.018633,(((red2[&index=14]:0.030097,red1[&index=13]:0.008396)[&index=15]:3.781176,blue2[&index=12]:0.019955)[&index=16]:0.004582,blue1[&index=11]:0.070069)[&index=17]:17.284862)[&index=18]:0.073402,no_tail_r2[&index=9]:0.048696)[&index=19]:0.074405,(no_tail_l1[&index=7]:0.000155,((((red_f2[&index=2]:0.018442,red_f1[&index=1]:0.002237)[&index=22]:6.136444,(blue_f2[&index=4]:0.054195,blue_f1[&index=3]:0.009451)[&index=20]:0.751109)[&index=21]:14.863290,no_tail_l3[&index=5]:0.025224)[&index=23]:0.018914,no_tail_l2[&index=6]:0.012056)[&index=24]:0.022357)[&index=25]:0.056995,ano_tail_r1[&index=8]:0.006868)[&index=26];
744100	-502.389	-431.744	-70.6456	(((no_tail_r3[&index=10]:0.033000,(blue1[&index=11]:0.078311,(blue2[&index=12]:0.002469,(red1[&index=13]:0.049919,red2[&index=14]:0.008716)[&index=15]:3.467130)[&index=16]:0.001134)[&index=17]:15.487327)[&index=18]:0.002185,no_tail_r2[&index=9]:0.007662)[&index=19]:0.029775,(no_tail_l1[&index=7]:0.000546,(no_tail_l2[&index=6]:0.078109,(((red_f1[&index=1]:0.013662,red_f2[&index=2]:0.006166)[&index=22]:2.291731,(blue_f2[&index=4]:0.014718,blue_f1[&index=3]:0.021467)[&index=20]:12.256178)[&index=21]:1.273215,no_tail_l3[&index=5]:0.032779)[&index=23]:0.046695)[&index=24]:0.018868)[&index=25]:0.068789,ano_tail_r1[&index=8]:0.036650)[&index=26];
744200	-496.64	-428.143	-68.4973	(ano_tail_r1[&index=8]:0.017448,(no_tail_l1[&index=7]:0.002268,((((red_f1[&index=1]:0.012803,red_f2[&index=2]:0.008324)[&index=22]:1.683898,(blue_f1[&index=3]:0.006864,blue_f2[&index=4]:0.021422)[&index=20]:0.485377)[&index=21]:4.559820,no_tail_l3[&index=5]:0.008491)[&index=23]:0.002855,no_tail_l2[&index=6]:0.030966)[&index=24]:0.043729)[&index=25]:0.170807,(no_tail_r2[&index=9]:0.080986,(no_tail_r3[&index=10]:0.005776,((blue2[&index=12]:0.005176,(red2[&index=14]:0.011678,red1[&index=13]:0.010279)[&index=15]:8.188076)[&index=16]:0.011220,blue1[&index=11]:0.019181)[&index=17]:9.122443)[&index=18]:0.027200)[&index=19]:0.048222)[&index=26];
744300	-496.756	-427.609	-69.1468	(ano_tail_r1[&index=8]:0.022411,((no_tail_r3[&index=10]:0.010358,((blue2[&index=12]:0.005647,(red1[&index=13]:0.041859,red2[&index=14]:0.005949)[&index=15]:4.181184)[&index=16]:0.012302,blue1[&index=11]:0.050429)[&index=17]:5.633925)[&index=18]:0.005427,no_tail_r2[&index=9]:0.017922)[&index=19]:0.055178,(no_tail_l1[&index=7]:0.007890,((((blue_f2[&index=4]:0.001162,blue_f1[&index=3]:0.006922)[&index=20]:9.454499,(red_f1[&index=1]:0.009585,red_f2[&index=2]:0.044765)[&index=22]:6.180625)[&index=21]:1.926430,no_tail_l3[&index=5]:0.019425)[&index=23]:0.070322,no_tail_l2[&index=6]:0.006630)[&index=24]:0.036826)[&index=25]:0.025264)[&index=26];
744400	-498.757	-429.26	-69.4969	(ano_tail_r1[&index=8]:0.004126,((no_tail_r3[&index=10]:0.005030,(blue1[&index=11]:0.022819,(blue2[&index=12]:0.017617,(red2[&index=14]:0.002658,red1[&index=13]:0.016307)[&index=15]:3.811180)[&index=16]:0.003117)[&index=17]:19.536557)[&index=18]:0.046093,no_tail_r2[&index=9]:0.041054)[&index=19]:0.025495,(no_tail_l1[&index=7]:0.047486,((no_tail_l3[&index=5]:0.001704,((red_f1[&index=1]:0.003083,red_f2[&index=2]:0.029039)[&index=22]:0.266933,(blue_f2[&index=4]:0.000153,blue_f1[&index=3]:0.013489)[&index=20]:2.036314)[&index=21]:3.402697)[&index=23]:0.028899,no_tail_l2[&index=6]:0.011224)[&index=24]:0.184257)[&index=25]:0.026140)[&index=26];
744500	-496.139	-427.384	-68.7544	((((blue1[&index=11]:0.052471,(blue2[&index=12]:0.003197,(red1[&index=13]:0.004301,red2[&index=14]:0.009415)[&index=15]:5.945962)[&index=16]:0.032631)[&index=17]:8.246102,no_tail_r3[&index=10]:0.038673)[&index=18]:0.019196,no_tail_r2[&index=9]:0.041069)[&index=19]:0.018552,ano_tail_r1[&index=8]:0.004737,(no_tail_l1[&index=7]:0.050121,(no_tail_l2[&index=6]:0.006793,(((red_f1[&index=1]:0.002686,red_f2[&index=2]:0.028498)[&index=22]:4.408182,(blue_f2[&index=4]:0.005152,blue_f1[&index=3]:0.035007)[&index=20]:0.292480)[&index=21]:6.507809,no_tail_l3[&index=5]:0.049440)[&index=23]:0.001963)[&index=24]:0.020172)[&index=25]:0.046594)[&index=26];
744600	-500.829	-429.843	-70.9861	((((((blue_f1[&index=3]:0.002673,blue_f2[&index=4]:0.001646)[&index=20]:11.923368,(red_f2[&index=2]:0.006547,red_f1[&index=1]:0.072780)[&index=22]:3.475270)[&index=21]:11.381981,no_tail_l3[&index=5]:0.013541)[&index=23]:0.075145,no_tail_l2[&index=6]:0.005934)[&index=24]:0.030541,no_tail_l1[&index=7]:0.018679)[&index=25]:0.081133,ano_tail_r1[&index=8]:0.000304,((no_tail_r3[&index=10]:0.037845,(((red2[&index=14]:0.021697,red1[&index=13]:0.007872)[&index=15]:6.691611,blue2[&index=12]:0.015354)[&index=16]:0.044136,blue1[&index=11]:0.003151)[&index=17]:3.021340)[&index=18]:0.048476,no_tail_r2[&index=9]:0.004178)[&index=19]:0.044343)[&index=26];
744700	-503.446	-431.929	-71.5175	(((((blue2[&index=12]:0.001727,(red1[&index=13]:0.018637,red2[&index=14]:0.010122)[&index=15]:9.505105)[&index=16]:0.038621,blue1[&index=11]:0.014304)[&index=17]:7.899926,no_tail_r3[&index=10]:0.022494)[&index=18]:0.037395,no_tail_r2[&index=9]:0.047822)[&index=19]:0.013900,((no_tail_l2[&index=6]:0.035988,(((blue_f2[&index=4]:0.013033,blue_f1[&index=3]:0.035355)[&index=20]:0.762842,(red_f1[&index=1]:0.018145,red_f2[&index=2]:0.013755)[&index=22]:7.329045)[&index=21]:13.550101,no_tail_l3[&index=5]:0.074674)[&index=23]:0.070001)[&index=24]:0.050924,no_tail_l1[&index=7]:0.002951)[&index=25]:0.082827,ano_tail_r1[&index=8]:0.036837)[&index=26];
744800	-495.788	-425.906	-69.8819	(ano_tail_r1[&index=8]:0.014703,(no_tail_l1[&index=7]:0.002068,(no_tail_l2[&index=6]:0.050572,(no_tail_l3[&index=5]:0.017849,((blue_f2[&index=4]:0.027063,blue_f1[&index=3]:0.013231)[&index=20]:11.509195,(red_f1[&index=1]:0.033782,red_f2[&index=2]:0.008646)[&index=22]:3.920711)[&index=21]:2.267661)[&index=23]:0.019216)[&index=24]:0.067773)[&index=25]:0.015465,(no_tail_r2[&index=9]:0.000485,(no_tail_r3[&index=10]:0.003611,(blue1[&index=11]:0.004699,(blue2[&index=12]:0.023040,(red1[&index=13]:0.002721,red2[&index=14]:0.006135)[&index=15]:1.968538)[&index=16]:0.021657)[&index=17]:11.448723)[&index=18]:0.035340)[&index=19]:0.025591)[&index=26];
744900	-505.621	-432.14	-73.4816	((no_tail_r2[&index=9]:0.024281,(((blue2[&index=12]:0.057858,(red2[&index=14]:0.020910,red1[&index=13]:0.005839)[&index=15]:7.078655)[&index=16]:0.003975,blue1[&index=11]:0.000349)[&index=17]:11.643091,no_tail_r3[&index=10]:0.013978)[&index=18]:0.023089)[&index=19]:0.236603,(((((blue_f1[&index=3]:0.017207,blue_f2[&index=4]:0.007863)[&index=20]:11.530195,(red_f1[&index=1]:0.012102,red_f2[&index=2]:0.011279)[&index=22]:0.717614)[&index=21]:17.848242,no_tail_l3[&index=5]:0.068321)[&index=23]:0.001053,no_tail_l2[&index=6]:0.037887)[&index=24]:0.052932,no_tail_l1[&index=7]:0.000847)[&index=25]:0.050282,ano_tail_r1[&index=8]:0.042434)[&index=26];
745000	-504.349	-433.689	-70.6608	(ano_tail_r1[&index=8]:0.017039,((no_tail_l2[&index=6]:0.054928,(((red_f2[&index=2]:0.013334,red_f1[&index=1]:0.013837)[&index=22]:12.900433,(blue_f1[&index=3]:0.008965,blue_f2[&index=4]:0.020814)[&index=20]:3.671857)[&index=21]:7.383722,no_tail_l3[&index=5]:0.048629)[&index=23]:0.061756)[&index=24]:0.116704,no_tail_l1[&index=7]:0.025430)[&index=25]:0.087642,(no_tail_r2[&index=9]:0.002858,(no_tail_r3[&index=10]:0.009857,(((red1[&index=13]:0.034657,red2[&index=14]:0.012916)[&index=15]:4.870824,blue2[&index=12]:0.020760)[&index=16]:0.001918,blue1[&index=11]:0.045905)[&index=17]:5.850687)[&index=18]:0.046990)[&index=19]:0.080505)[&index=26];
745100	-500.684	-431.869	-68.8158	((no_tail_l1[&index=7]:0.018392,(no_tail_l2[&index=6]:0.013807,(no_tail_l3[&index=5]:0.012465,((red_f1[&index=1]:0.030107,red_f2[&index=2]:0.056513)[&index=22]:2.800781,(blue_f1[&index=3]:0.000547,blue_f2[&index=4]:0.000341)[&index=20]:0.866694)[&index=21]:8.655150)[&index=23]:0.005122)[&index=24]:0.056591)[&index=25]:0.018703,((no_tail_r3[&index=10]:0.106594,((blue2[&index=12]:0.034819,(red1[&index=13]:0.009846,red2[&index=14]:0.043522)[&index=15]:4.996392)[&index=16]:0.006642,blue1[&index=11]:0.013687)[&index=17]:8.347368)[&index=18]:0.018937,no_tail_r2[&index=9]:0.032600)[&index=19]:0.005642,ano_tail_r1[&index=8]:0.026703)[&index=26];
745200	-497.045	-429.042	-68.0025	(ano_tail_r1[&index=8]:0.007581,(no_tail_r2[&index=9]:0.040533,(((blue2[&index=12]:0.011010,(red1[&index=13]:0.011545,red2[&index=14]:0.018304)[&index=15]:1.731425)[&index=16]:0.022363,blue1[&index=11]:0.063221)[&index=17]:5.982591,no_tail_r3[&index=10]:0.020948)[&index=18]:0.033229)[&index=19]:0.033932,(no_tail_l1[&index=7]:0.004593,((no_tail_l3[&index=5]:0.052532,((blue_f2[&index=4]:0.005913,blue_f1[&index=3]:0.000183)[&index=20]:6.905173,(red_f2[&index=2]:0.010826,red_f1[&index=1]:0.007496)[&index=22]:3.736532)[&index=21]:3.174894)[&index=23]:0.039319,no_tail_l2[&index=6]:0.035218)[&index=24]:0.027041)[&index=25]:0.134930)[&index=26];
745300	-494.567	-425.085	-69.4823	((no_tail_l1[&index=7]:0.003634,(no_tail_l2[&index=6]:0.019192,(((red_f1[&index=1]:0.001191,red_f2[&index=2]:0.012420)[&index=22]:5.821455,(blue_f1[&index=3]:0.008159,blue_f2[&index=4]:0.029939)[&index=20]:0.901403)[&index=21]:7.683883,no_tail_l3[&index=5]:0.056504)[&index=23]:0.051538)[&index=24]:0.033753)[&index=25]:0.023710,ano_tail_r1[&index=8]:0.009486,(no_tail_r2[&index=9]:0.012018,(no_tail_r3[&index=10]:0.044862,(((red2[&index=14]:0.004323,red1[&index=13]:0.004843)[&index=15]:4.497391,blue2[&index=12]:0.004166)[&index=16]:0.044036,blue1[&index=11]:0.025143)[&index=17]:10.147813)[&index=18]:0.011674)[&index=19]:0.058073)[&index=26];
745400	-506.244	-434.834	-71.4106	((no_tail_l1[&index=7]:0.029113,(no_tail_l2[&index=6]:0.054654,(no_tail_l3[&index=5]:0.047578,((blue_f1[&index=3]:0.018141,blue_f2[&index=4]:0.011071)[&index=20]:0.281654,(red_f1[&index=1]:0.019021,red_f2[&index=2]:0.016449)[&index=22]:16.020434)[&index=21]:4.842323)[&index=23]:0.034011)[&index=24]:0.078306)[&index=25]:0.117249,ano_tail_r1[&index=8]:0.038002,((no_tail_r3[&index=10]:0.028685,(blue1[&index=11]:0.004621,((red1[&index=13]:0.010640,red2[&index=14]:0.014990)[&index=15]:5.176513,blue2[&index=12]:0.028553)[&index=16]:0.049803)[&index=17]:12.073487)[&index=18]:0.054548,no_tail_r2[&index=9]:0.026516)[&index=19]:0.075553)[&index=26];
745500	-496.417	-429.418	-66.999	((no_tail_l1[&index=7]:0.001409,((no_tail_l3[&index=5]:0.011271,((blue_f2[&index=4]:0.003854,blue_f1[&index=3]:0.007147)[&index=20]:1.026585,(red_f1[&index=1]:0.009341,red_f2[&index=2]:0.000248)[&index=22]:0.899756)[&index=21]:3.553008)[&index=23]:0.004804,no_tail_l2[&index=6]:0.000089)[&index=24]:0.052324)[&index=25]:0.149078,ano_tail_r1[&index=8]:0.004424,((no_tail_r3[&index=10]:0.017759,((blue2[&index=12]:0.020720,(red2[&index=14]:0.009694,red1[&index=13]:0.021223)[&index=15]:3.110385)[&index=16]:0.002324,blue1[&index=11]:0.040022)[&index=17]:7.923973)[&index=18]:0.171503,no_tail_r2[&index=9]:0.048167)[&index=19]:0.004637)[&index=26];
745600	-498.657	-428.21	-70.4465	(ano_tail_r1[&index=8]:0.107361,(no_tail_r2[&index=9]:0.002738,(no_tail_r3[&index=10]:0.016275,(blue1[&index=11]:0.012929,(blue2[&index=12]:0.001601,(red1[&index=13]:0.000546,red2[&index=14]:0.025281)[&index=15]:4.565933)[&index=16]:0.002629)[&index=17]:4.910925)[&index=18]:0.048173)[&index=19]:0.049289,(((((blue_f1[&index=3]:0.009287,(red_f2[&index=2]:0.025575,red_f1[&index=1]:0.004132)[&index=22]:13.907902)[&index=20]:0.010354,blue_f2[&index=4]:0.024078)[&index=21]:10.436633,no_tail_l3[&index=5]:0.036207)[&index=23]:0.017528,no_tail_l2[&index=6]:0.020070)[&index=24]:0.028612,no_tail_l1[&index=7]:0.024054)[&index=25]:0.043588)[&index=26];
745700	-501.447	-432.706	-68.7414	(ano_tail_r1[&index=8]:0.059728,(no_tail_l1[&index=7]:0.001551,((((blue_f2[&index=4]:0.010813,blue_f1[&index=3]:0.017215)[&index=20]:4.748458,(red_f1[&index=1]:0.026092,red_f2[&index=2]:0.000011)[&index=22]:2.248634)[&index=21]:2.210381,no_tail_l3[&index=5]:0.018638)[&index=23]:0.036227,no_tail_l2[&index=6]:0.055424)[&index=24]:0.110489)[&index=25]:0.016834,(((blue1[&index=11]:0.010569,(blue2[&index=12]:0.012186,(red2[&index=14]:0.042204,red1[&index=13]:0.054749)[&index=15]:3.640907)[&index=16]:0.000510)[&index=17]:12.419522,no_tail_r3[&index=10]:0.021607)[&index=18]:0.005420,no_tail_r2[&index=9]:0.008641)[&index=19]:0.028930)[&index=26];
745800	-500.286	-431.702	-68.5839	((no_tail_l1[&index=7]:0.003022,(no_tail_l2[&index=6]:0.005844,(((red_f2[&index=2]:0.008354,red_f1[&index=1]:0.003541)[&index=22]:1.776937,(blue_f1[&index=3]:0.037213,blue_f2[&index=4]:0.010378)[&index=20]:3.502400)[&index=21]:2.010009,no_tail_l3[&index=5]:0.011031)[&index=23]:0.061227)[&index=24]:0.077649)[&index=25]:0.038102,ano_tail_r1[&index=8]:0.014546,(no_tail_r2[&index=9]:0.019810,(no_tail_r3[&index=10]:0.035089,(blue1[&index=11]:0.001789,((red2[&index=14]:0.065041,red1[&index=13]:0.047854)[&index=15]:6.635343,blue2[&index=12]:0.000864)[&index=16]:0.003245)[&index=17]:10.600862)[&index=18]:0.040958)[&index=19]:0.007446)[&index=26];
745900	-501.283	-431.049	-70.2338	(((no_tail_l2[&index=6]:0.033299,(((red_f2[&index=2]:0.009081,red_f1[&index=1]:0.023707)[&index=22]:5.898624,(blue_f2[&index=4]:0.041521,blue_f1[&index=3]:0.001228)[&index=20]:7.644162)[&index=21]:0.896244,no_tail_l3[&index=5]:0.029315)[&index=23]:0.028679)[&index=24]:0.011320,no_tail_l1[&index=7]:0.013907)[&index=25]:0.029497,(((blue1[&index=11]:0.005568,(blue2[&index=12]:0.117319,(red1[&index=13]:0.002083,red2[&index=14]:0.010963)[&index=15]:2.959817)[&index=16]:0.007501)[&index=17]:15.345947,no_tail_r3[&index=10]:0.009030)[&index=18]:0.017187,no_tail_r2[&index=9]:0.001700)[&index=19]:0.067526,ano_tail_r1[&index=8]:0.062535)[&index=26];
746000	-495.625	-425.661	-69.964	((no_tail_l1[&index=7]:0.016147,((no_tail_l3[&index=5]:0.028542,((blue_f1[&index=3]:0.007410,blue_f2[&index=4]:0.001308)[&index=20]:10.769308,(red_f1[&index=1]:0.003636,red_f2[&index=2]:0.013516)[&index=22]:1.484823)[&index=21]:8.113870)[&index=23]:0.045440,no_tail_l2[&index=6]:0.012611)[&index=24]:0.103548)[&index=25]:0.069808,ano_tail_r1[&index=8]:0.029294,(no_tail_r2[&index=9]:0.006013,(no_tail_r3[&index=10]:0.010199,(blue1[&index=11]:0.011090,((red1[&index=13]:0.012747,red2[&index=14]:0.015473)[&index=15]:3.485777,blue2[&index=12]:0.039762)[&index=16]:0.029451)[&index=17]:7.558194)[&index=18]:0.033626)[&index=19]:0.017532)[&index=26];
746100	-493.526	-424.009	-69.5173	(((no_tail_l2[&index=6]:0.001244,(no_tail_l3[&index=5]:0.011171,((blue_f2[&index=4]:0.008874,blue_f1[&index=3]:0.014904)[&index=21]:8.506741,(red_f2[&index=2]:0.007081,red_f1[&index=1]:0.003599)[&index=22]:1.509362)[&index=20]:4.801936)[&index=23]:0.030309)[&index=24]:0.003551,no_tail_l1[&index=7]:0.107071)[&index=25]:0.083492,ano_tail_r1[&index=8]:0.009089,((no_tail_r3[&index=10]:0.024320,(blue1[&index=11]:0.000734,((red2[&index=14]:0.017992,red1[&index=13]:0.016074)[&index=15]:5.813600,blue2[&index=12]:0.003037)[&index=16]:0.016452)[&index=17]:8.643939)[&index=18]:0.015531,no_tail_r2[&index=9]:0.013949)[&index=19]:0.021513)[&index=26];
746200	-507.327	-436.978	-70.3488	(ano_tail_r1[&index=8]:0.035868,((no_tail_r3[&index=10]:0.030876,(blue1[&index=11]:0.024436,(blue2[&index=12]:0.019799,(red1[&index=13]:0.002148,red2[&index=14]:0.045831)[&index=15]:7.843773)[&index=16]:0.027871)[&index=17]:6.789694)[&index=18]:0.024624,no_tail_r2[&index=9]:0.046197)[&index=19]:0.131054,(no_tail_l1[&index=7]:0.026479,(no_tail_l2[&index=6]:0.054514,(no_tail_l3[&index=5]:0.023810,((red_f2[&index=2]:0.064481,red_f1[&index=1]:0.010208)[&index=22]:8.467146,(blue_f1[&index=3]:0.011236,blue_f2[&index=4]:0.002466)[&index=21]:9.001153)[&index=20]:1.009102)[&index=23]:0.009054)[&index=24]:0.106748)[&index=25]:0.034397)[&index=26];
746300	-507.865	-434.218	-73.6465	((no_tail_l1[&index=7]:0.002862,((no_tail_l3[&index=5]:0.087332,((blue_f1[&index=3]:0.071874,blue_f2[&index=4]:0.021674)[&index=21]:8.259971,(red_f1[&index=1]:0.022939,red_f2[&index=2]:0.006441)[&index=22]:5.875346)[&index=20]:0.092394)[&index=23]:0.010174,no_tail_l2[&index=6]:0.001034)[&index=24]:0.060027)[&index=25]:0.060765,ano_tail_r1[&index=8]:0.006231,((((blue2[&index=12]:0.045432,(red1[&index=13]:0.060312,red2[&index=14]:0.015356)[&index=15]:13.725738)[&index=16]:0.020463,blue1[&index=11]:0.020753)[&index=17]:21.765458,no_tail_r3[&index=10]:0.007980)[&index=18]:0.070169,no_tail_r2[&index=9]:0.005281)[&index=19]:0.015296)[&index=26];
746400	-500.994	-429.84	-71.1538	(ano_tail_r1[&index=8]:0.128364,(no_tail_r2[&index=9]:0.010295,(((blue2[&index=12]:0.011558,(red2[&index=14]:0.004060,red1[&index=13]:0.013308)[&index=15]:1.919729)[&index=16]:0.019858,blue1[&index=11]:0.002368)[&index=17]:12.305960,no_tail_r3[&index=10]:0.036424)[&index=18]:0.020236)[&index=19]:0.008798,((no_tail_l2[&index=6]:0.004559,(no_tail_l3[&index=5]:0.002849,((red_f2[&index=2]:0.013338,red_f1[&index=1]:0.004180)[&index=22]:7.665782,(blue_f2[&index=4]:0.015069,blue_f1[&index=3]:0.018638)[&index=21]:4.013446)[&index=20]:11.340836)[&index=23]:0.099881)[&index=24]:0.058042,no_tail_l1[&index=7]:0.023338)[&index=25]:0.127053)[&index=26];
746500	-504.852	-432.309	-72.5428	((((((red2[&index=14]:0.009439,red1[&index=13]:0.014482)[&index=15]:15.744703,blue2[&index=12]:0.010574)[&index=16]:0.024158,blue1[&index=11]:0.007797)[&index=17]:4.838168,no_tail_r3[&index=10]:0.017227)[&index=18]:0.068506,no_tail_r2[&index=9]:0.033586)[&index=19]:0.006218,ano_tail_r1[&index=8]:0.003944,(no_tail_l1[&index=7]:0.018567,((no_tail_l3[&index=5]:0.029770,((red_f1[&index=1]:0.010086,red_f2[&index=2]:0.044811)[&index=22]:7.869903,(blue_f2[&index=4]:0.034111,blue_f1[&index=3]:0.002418)[&index=21]:5.166312)[&index=20]:10.533187)[&index=23]:0.003312,no_tail_l2[&index=6]:0.014980)[&index=24]:0.059663)[&index=25]:0.246973)[&index=26];
746600	-495.256	-424.006	-71.2503	(ano_tail_r1[&index=8]:0.003617,((no_tail_l2[&index=6]:0.015373,(((blue_f1[&index=3]:0.006569,blue_f2[&index=4]:0.009679)[&index=21]:6.990914,(red_f2[&index=2]:0.003241,red_f1[&index=1]:0.027646)[&index=22]:8.591401)[&index=20]:7.802275,no_tail_l3[&index=5]:0.002504)[&index=23]:0.051140)[&index=24]:0.061866,no_tail_l1[&index=7]:0.000808)[&index=25]:0.032004,((((blue2[&index=12]:0.016434,(red1[&index=13]:0.001634,red2[&index=14]:0.021723)[&index=15]:8.071592)[&index=16]:0.008859,blue1[&index=11]:0.020213)[&index=17]:6.446530,no_tail_r3[&index=10]:0.022452)[&index=18]:0.095549,no_tail_r2[&index=9]:0.010459)[&index=19]:0.035806)[&index=26];
746700	-503.442	-432.202	-71.24	(((no_tail_r3[&index=10]:0.048659,(((red2[&index=14]:0.009604,red1[&index=13]:0.017061)[&index=15]:6.575842,blue2[&index=12]:0.011683)[&index=16]:0.021050,blue1[&index=11]:0.017345)[&index=17]:26.161063)[&index=18]:0.015853,no_tail_r2[&index=9]:0.008420)[&index=19]:0.104153,ano_tail_r1[&index=8]:0.046878,(no_tail_l1[&index=7]:0.004186,((no_tail_l3[&index=5]:0.044650,((red_f1[&index=1]:0.022290,red_f2[&index=2]:0.018108)[&index=22]:0.182677,(blue_f2[&index=4]:0.018902,blue_f1[&index=3]:0.032645)[&index=21]:1.966441)[&index=20]:2.843109)[&index=23]:0.004818,no_tail_l2[&index=6]:0.013225)[&index=24]:0.016177)[&index=25]:0.094251)[&index=26];
746800	-499.746	-430.744	-69.0013	(ano_tail_r1[&index=8]:0.002804,(no_tail_l1[&index=7]:0.048446,((((red_f2[&index=2]:0.028715,red_f1[&index=1]:0.027440)[&index=22]:9.912898,(blue_f1[&index=3]:0.003786,blue_f2[&index=4]:0.000191)[&index=21]:2.123706)[&index=20]:4.705255,no_tail_l3[&index=5]:0.013792)[&index=23]:0.078699,no_tail_l2[&index=6]:0.005596)[&index=24]:0.075219)[&index=25]:0.142870,(((((red2[&index=14]:0.006363,red1[&index=13]:0.014394)[&index=15]:1.227003,blue2[&index=12]:0.006080)[&index=16]:0.001897,blue1[&index=11]:0.007453)[&index=17]:8.544738,no_tail_r3[&index=10]:0.010736)[&index=18]:0.034707,no_tail_r2[&index=9]:0.041359)[&index=19]:0.041313)[&index=26];
746900	-502.248	-430.272	-71.9762	(ano_tail_r1[&index=8]:0.013738,((no_tail_l2[&index=6]:0.054556,(((blue_f1[&index=3]:0.008304,blue_f2[&index=4]:0.041830)[&index=21]:3.116035,(red_f2[&index=2]:0.016794,red_f1[&index=1]:0.007138)[&index=22]:15.996226)[&index=20]:3.796677,no_tail_l3[&index=5]:0.147309)[&index=23]:0.010254)[&index=24]:0.020829,no_tail_l1[&index=7]:0.015684)[&index=25]:0.077283,((no_tail_r3[&index=10]:0.048955,(((red1[&index=13]:0.003774,red2[&index=14]:0.000274)[&index=15]:3.312717,blue2[&index=12]:0.009019)[&index=16]:0.020239,blue1[&index=11]:0.005178)[&index=17]:15.132509)[&index=18]:0.042775,no_tail_r2[&index=9]:0.057050)[&index=19]:0.024693)[&index=26];
747000	-498.686	-428.413	-70.273	(ano_tail_r1[&index=8]:0.001387,(no_tail_r2[&index=9]:0.000476,(no_tail_r3[&index=10]:0.000532,(blue1[&index=11]:0.021126,(blue2[&index=12]:0.022765,(red2[&index=14]:0.012097,red1[&index=13]:0.002219)[&index=15]:3.241008)[&index=16]:0.048530)[&index=17]:12.884354)[&index=18]:0.038045)[&index=19]:0.061083,(no_tail_l1[&index=7]:0.042191,((no_tail_l3[&index=5]:0.130359,((blue_f1[&index=3]:0.026875,blue_f2[&index=4]:0.020066)[&index=21]:0.579289,(red_f2[&index=2]:0.005482,red_f1[&index=1]:0.006157)[&index=22]:6.585994)[&index=20]:9.626401)[&index=23]:0.002963,no_tail_l2[&index=6]:0.009306)[&index=24]:0.065993)[&index=25]:0.029395)[&index=26];
747100	-504.986	-431.467	-73.5193	(ano_tail_r1[&index=8]:0.005709,(no_tail_l1[&index=7]:0.064741,(no_tail_l2[&index=6]:0.019343,(((red_f2[&index=2]:0.007840,red_f1[&index=1]:0.006972)[&index=22]:6.801561,(blue_f2[&index=4]:0.006062,blue_f1[&index=3]:0.000709)[&index=21]:28.190526)[&index=20]:0.395641,no_tail_l3[&index=5]:0.129799)[&index=23]:0.015438)[&index=24]:0.021947)[&index=25]:0.054824,(no_tail_r2[&index=9]:0.030849,((blue1[&index=11]:0.011058,(blue2[&index=12]:0.001760,(red2[&index=14]:0.002345,red1[&index=13]:0.024503)[&index=15]:5.244125)[&index=16]:0.084242)[&index=17]:8.399195,no_tail_r3[&index=10]:0.025747)[&index=18]:0.039252)[&index=19]:0.111418)[&index=26];
747200	-502.566	-430.909	-71.6565	(((((blue2[&index=12]:0.013958,(red2[&index=14]:0.050216,red1[&index=13]:0.039819)[&index=15]:14.821326)[&index=16]:0.073449,blue1[&index=11]:0.000476)[&index=17]:16.150927,no_tail_r3[&index=10]:0.027337)[&index=18]:0.074203,no_tail_r2[&index=9]:0.023323)[&index=19]:0.082031,ano_tail_r1[&index=8]:0.009080,(no_tail_l1[&index=7]:0.043697,(no_tail_l2[&index=6]:0.008586,(no_tail_l3[&index=5]:0.034031,((blue_f1[&index=3]:0.001073,blue_f2[&index=4]:0.001816)[&index=21]:1.937219,(red_f1[&index=1]:0.004193,red_f2[&index=2]:0.013095)[&index=22]:1.496901)[&index=20]:5.407869)[&index=23]:0.012084)[&index=24]:0.014626)[&index=25]:0.040179)[&index=26];
747300	-498.51	-427.328	-71.1822	(ano_tail_r1[&index=8]:0.013185,(no_tail_r2[&index=9]:0.030803,(((blue2[&index=12]:0.011014,(red1[&index=13]:0.009609,red2[&index=14]:0.009037)[&index=15]:6.293015)[&index=16]:0.022795,blue1[&index=11]:0.005752)[&index=17]:5.561465,no_tail_r3[&index=10]:0.063125)[&index=18]:0.009231)[&index=19]:0.070459,(no_tail_l1[&index=7]:0.007548,(no_tail_l2[&index=6]:0.026536,(((blue_f2[&index=4]:0.023381,blue_f1[&index=3]:0.014524)[&index=21]:8.010231,(red_f2[&index=2]:0.024296,red_f1[&index=1]:0.003813)[&index=22]:14.760701)[&index=20]:2.814075,no_tail_l3[&index=5]:0.024615)[&index=23]:0.027961)[&index=24]:0.079125)[&index=25]:0.093521)[&index=26];
747400	-501.229	-430.672	-70.5578	((((((red2[&index=14]:0.047201,red1[&index=13]:0.001415)[&index=15]:3.766517,blue2[&index=12]:0.006234)[&index=16]:0.020818,blue1[&index=11]:0.003107)[&index=17]:5.967066,no_tail_r3[&index=10]:0.016320)[&index=18]:0.012442,no_tail_r2[&index=9]:0.052235)[&index=19]:0.036299,ano_tail_r1[&index=8]:0.011466,(((no_tail_l3[&index=5]:0.003502,((blue_f1[&index=3]:0.013376,blue_f2[&index=4]:0.009242)[&index=21]:3.529162,(red_f1[&index=1]:0.074833,red_f2[&index=2]:0.008310)[&index=22]:0.717556)[&index=20]:20.351598)[&index=23]:0.058662,no_tail_l2[&index=6]:0.011982)[&index=24]:0.026655,no_tail_l1[&index=7]:0.045659)[&index=25]:0.096347)[&index=26];
747500	-497.855	-427.455	-70.4003	((no_tail_l1[&index=7]:0.010291,(no_tail_l2[&index=6]:0.032422,(no_tail_l3[&index=5]:0.009252,((blue_f1[&index=3]:0.010790,blue_f2[&index=4]:0.015160)[&index=21]:1.606521,(red_f2[&index=2]:0.003485,red_f1[&index=1]:0.003850)[&index=22]:1.177869)[&index=20]:4.788394)[&index=23]:0.008717)[&index=24]:0.065292)[&index=25]:0.039562,ano_tail_r1[&index=8]:0.002545,(no_tail_r2[&index=9]:0.026729,(no_tail_r3[&index=10]:0.047118,(blue1[&index=11]:0.004017,((red2[&index=14]:0.021086,red1[&index=13]:0.020943)[&index=15]:6.709928,blue2[&index=12]:0.072116)[&index=16]:0.018285)[&index=17]:19.324343)[&index=18]:0.036857)[&index=19]:0.045112)[&index=26];
747600	-498.317	-428.294	-70.023	((no_tail_l1[&index=7]:0.021311,(no_tail_l2[&index=6]:0.012425,(no_tail_l3[&index=5]:0.101020,((blue_f1[&index=3]:0.003651,blue_f2[&index=4]:0.015747)[&index=21]:5.552494,(red_f1[&index=1]:0.009500,red_f2[&index=2]:0.004907)[&index=22]:7.846775)[&index=20]:3.835448)[&index=23]:0.000894)[&index=24]:0.130711)[&index=25]:0.048620,ano_tail_r1[&index=8]:0.074199,((no_tail_r3[&index=10]:0.083080,(blue1[&index=11]:0.003787,((red1[&index=13]:0.015423,red2[&index=14]:0.001954)[&index=15]:6.183374,blue2[&index=12]:0.020278)[&index=16]:0.004676)[&index=17]:8.182133)[&index=18]:0.008944,no_tail_r2[&index=9]:0.007912)[&index=19]:0.044535)[&index=26];
747700	-502.265	-433.124	-69.1401	(((no_tail_l2[&index=6]:0.056074,(((red_f1[&index=1]:0.014594,red_f2[&index=2]:0.012698)[&index=22]:6.829543,(blue_f2[&index=4]:0.006872,blue_f1[&index=3]:0.006725)[&index=21]:5.054429)[&index=20]:2.122419,no_tail_l3[&index=5]:0.063638)[&index=23]:0.047801)[&index=24]:0.031358,no_tail_l1[&index=7]:0.011368)[&index=25]:0.068829,(no_tail_r2[&index=9]:0.017045,(no_tail_r3[&index=10]:0.015777,(((red1[&index=13]:0.015802,red2[&index=14]:0.038255)[&index=15]:2.215089,blue2[&index=12]:0.029237)[&index=16]:0.003863,blue1[&index=11]:0.033647)[&index=17]:10.904107)[&index=18]:0.005405)[&index=19]:0.161385,ano_tail_r1[&index=8]:0.033383)[&index=26];
747800	-491.994	-424.003	-67.991	(((no_tail_r3[&index=10]:0.050715,((blue2[&index=12]:0.033270,(red2[&index=14]:0.007915,red1[&index=13]:0.019102)[&index=15]:2.713506)[&index=16]:0.020703,blue1[&index=11]:0.006168)[&index=17]:6.708144)[&index=18]:0.025625,no_tail_r2[&index=9]:0.008668)[&index=19]:0.116376,ano_tail_r1[&index=8]:0.010893,(no_tail_l1[&index=7]:0.014818,((((blue_f1[&index=3]:0.007720,blue_f2[&index=4]:0.000680)[&index=21]:3.395758,(red_f2[&index=2]:0.019686,red_f1[&index=1]:0.001240)[&index=22]:4.482902)[&index=20]:4.312185,no_tail_l3[&index=5]:0.026206)[&index=23]:0.001617,no_tail_l2[&index=6]:0.000725)[&index=24]:0.009615)[&index=25]:0.059696)[&index=26];
747900	-492.769	-424.056	-68.7128	(ano_tail_r1[&index=8]:0.000156,(no_tail_l1[&index=7]:0.023713,(no_tail_l2[&index=6]:0.012701,(((red_f1[&index=1]:0.027838,red_f2[&index=2]:0.040799)[&index=22]:4.856233,(blue_f2[&index=4]:0.014495,blue_f1[&index=3]:0.007418)[&index=21]:0.445214)[&index=20]:4.524685,no_tail_l3[&index=5]:0.007424)[&index=23]:0.040501)[&index=24]:0.032409)[&index=25]:0.065568,(no_tail_r2[&index=9]:0.001450,(no_tail_r3[&index=10]:0.005275,(blue1[&index=11]:0.014677,((red2[&index=14]:0.003128,red1[&index=13]:0.022259)[&index=15]:2.330481,blue2[&index=12]:0.003813)[&index=16]:0.002035)[&index=17]:13.118129)[&index=18]:0.042342)[&index=19]:0.020362)[&index=26];
748000	-497.995	-429.626	-68.369	(ano_tail_r1[&index=8]:0.014013,(no_tail_l1[&index=7]:0.048970,(no_tail_l2[&index=6]:0.007039,(no_tail_l3[&index=5]:0.048413,((blue_f2[&index=4]:0.019098,blue_f1[&index=3]:0.002628)[&index=21]:3.837104,(red_f1[&index=1]:0.027363,red_f2[&index=2]:0.011292)[&index=22]:8.055620)[&index=20]:1.281120)[&index=23]:0.001938)[&index=24]:0.018542)[&index=25]:0.048712,((((blue2[&index=12]:0.001228,(red2[&index=14]:0.002754,red1[&index=13]:0.017303)[&index=15]:6.235310)[&index=16]:0.023316,blue1[&index=11]:0.029266)[&index=17]:3.981197,no_tail_r3[&index=10]:0.069755)[&index=18]:0.024251,no_tail_r2[&index=9]:0.042332)[&index=19]:0.095222)[&index=26];
748100	-506.007	-432.436	-73.5702	(ano_tail_r1[&index=8]:0.085168,(((no_tail_l3[&index=5]:0.033326,((blue_f1[&index=3]:0.017222,blue_f2[&index=4]:0.025236)[&index=21]:11.236032,(red_f1[&index=1]:0.001365,red_f2[&index=2]:0.019982)[&index=22]:11.407651)[&index=20]:8.249683)[&index=23]:0.006023,no_tail_l2[&index=6]:0.031796)[&index=24]:0.035552,no_tail_l1[&index=7]:0.088506)[&index=25]:0.044155,(((blue1[&index=11]:0.049305,((red2[&index=14]:0.000710,red1[&index=13]:0.007857)[&index=15]:5.164815,blue2[&index=12]:0.001137)[&index=16]:0.018741)[&index=17]:13.235711,no_tail_r3[&index=10]:0.119030)[&index=18]:0.000730,no_tail_r2[&index=9]:0.005358)[&index=19]:0.064789)[&index=26];
748200	-498.595	-430.2	-68.3952	((no_tail_r2[&index=9]:0.006380,((blue1[&index=11]:0.024722,(blue2[&index=12]:0.006641,(red1[&index=13]:0.013030,red2[&index=14]:0.022805)[&index=15]:2.252183)[&index=16]:0.021946)[&index=17]:7.551439,no_tail_r3[&index=10]:0.027826)[&index=18]:0.113840)[&index=19]:0.030912,ano_tail_r1[&index=8]:0.004379,(((no_tail_l3[&index=5]:0.053554,((blue_f1[&index=3]:0.007556,blue_f2[&index=4]:0.011021)[&index=21]:0.769041,(red_f1[&index=1]:0.042994,red_f2[&index=2]:0.002520)[&index=22]:7.547531)[&index=20]:5.324675)[&index=23]:0.024193,no_tail_l2[&index=6]:0.007649)[&index=24]:0.022626,no_tail_l1[&index=7]:0.024783)[&index=25]:0.160929)[&index=26];
748300	-506.496	-431.868	-74.6286	(((((blue2[&index=12]:0.012439,(red1[&index=13]:0.000826,red2[&index=14]:0.002544)[&index=15]:12.513370)[&index=16]:0.005321,blue1[&index=11]:0.040499)[&index=17]:8.153648,no_tail_r3[&index=10]:0.073160)[&index=18]:0.025956,no_tail_r2[&index=9]:0.097415)[&index=19]:0.029267,ano_tail_r1[&index=8]:0.012864,((no_tail_l2[&index=6]:0.014581,(((blue_f1[&index=3]:0.001527,blue_f2[&index=4]:0.034341)[&index=21]:2.096541,(red_f1[&index=1]:0.052185,red_f2[&index=2]:0.005923)[&index=22]:19.896237)[&index=20]:11.917537,no_tail_l3[&index=5]:0.014666)[&index=23]:0.042729)[&index=24]:0.015923,no_tail_l1[&index=7]:0.006491)[&index=25]:0.175939)[&index=26];
748400	-498.286	-429.363	-68.9226	((((((blue_f2[&index=4]:0.017276,blue_f1[&index=3]:0.003783)[&index=21]:0.882129,(red_f2[&index=2]:0.004576,red_f1[&index=1]:0.003189)[&index=22]:6.194946)[&index=20]:3.941664,no_tail_l3[&index=5]:0.031805)[&index=23]:0.005178,no_tail_l2[&index=6]:0.004549)[&index=24]:0.032982,no_tail_l1[&index=7]:0.047034)[&index=25]:0.141253,(((blue1[&index=11]:0.021221,((red2[&index=14]:0.024473,red1[&index=13]:0.002518)[&index=15]:8.560589,blue2[&index=12]:0.054557)[&index=16]:0.039209)[&index=17]:6.555318,no_tail_r3[&index=10]:0.035145)[&index=18]:0.007434,no_tail_r2[&index=9]:0.030267)[&index=19]:0.027261,ano_tail_r1[&index=8]:0.043794)[&index=26];
748500	-497.777	-425.913	-71.8637	(((((blue2[&index=12]:0.000532,(red2[&index=14]:0.009080,red1[&index=13]:0.004061)[&index=15]:2.179330)[&index=16]:0.028866,blue1[&index=11]:0.018834)[&index=17]:9.208246,no_tail_r3[&index=10]:0.064740)[&index=18]:0.015089,no_tail_r2[&index=9]:0.026134)[&index=19]:0.083291,(no_tail_l1[&index=7]:0.007117,(no_tail_l2[&index=6]:0.019879,(((red_f2[&index=2]:0.010609,red_f1[&index=1]:0.008671)[&index=22]:2.081804,(blue_f2[&index=4]:0.004114,blue_f1[&index=3]:0.005256)[&index=21]:4.376533)[&index=20]:23.037281,no_tail_l3[&index=5]:0.005300)[&index=23]:0.044603)[&index=24]:0.065074)[&index=25]:0.050583,ano_tail_r1[&index=8]:0.062665)[&index=26];
748600	-499.147	-424.154	-74.9928	(ano_tail_r1[&index=8]:0.036230,(no_tail_l1[&index=7]:0.022624,((no_tail_l3[&index=5]:0.047545,((blue_f1[&index=3]:0.015274,blue_f2[&index=4]:0.000695)[&index=21]:0.146975,(red_f1[&index=1]:0.007322,red_f2[&index=2]:0.007145)[&index=22]:2.929967)[&index=20]:6.579604)[&index=23]:0.020680,no_tail_l2[&index=6]:0.004022)[&index=24]:0.009657)[&index=25]:0.061726,(((blue1[&index=11]:0.016822,((red2[&index=14]:0.013268,red1[&index=13]:0.019379)[&index=15]:36.960885,blue2[&index=12]:0.017868)[&index=16]:0.022846)[&index=17]:10.017001,no_tail_r3[&index=10]:0.064505)[&index=18]:0.003626,no_tail_r2[&index=9]:0.013252)[&index=19]:0.024296)[&index=26];
748700	-501.032	-429.977	-71.0551	(((no_tail_l2[&index=6]:0.096591,(no_tail_l3[&index=5]:0.011565,((blue_f1[&index=3]:0.024487,blue_f2[&index=4]:0.013236)[&index=21]:5.172814,(red_f1[&index=1]:0.009495,red_f2[&index=2]:0.028553)[&index=22]:3.386505)[&index=20]:8.252992)[&index=23]:0.032146)[&index=24]:0.035127,no_tail_l1[&index=7]:0.004058)[&index=25]:0.077599,((no_tail_r3[&index=10]:0.059151,(((red2[&index=14]:0.019655,red1[&index=13]:0.025925)[&index=15]:7.797924,blue2[&index=12]:0.014047)[&index=16]:0.020451,blue1[&index=11]:0.014213)[&index=17]:12.209765)[&index=18]:0.032926,no_tail_r2[&index=9]:0.006546)[&index=19]:0.012810,ano_tail_r1[&index=8]:0.015676)[&index=26];
748800	-494.413	-424.412	-70.0006	((no_tail_r2[&index=9]:0.002093,(((blue2[&index=12]:0.020690,(red2[&index=14]:0.008247,red1[&index=13]:0.011896)[&index=15]:5.188764)[&index=16]:0.004628,blue1[&index=11]:0.002070)[&index=17]:5.621899,no_tail_r3[&index=10]:0.022350)[&index=18]:0.020418)[&index=19]:0.082651,ano_tail_r1[&index=8]:0.015923,((no_tail_l2[&index=6]:0.008308,(((red_f1[&index=1]:0.003065,red_f2[&index=2]:0.008761)[&index=22]:4.756566,(blue_f1[&index=3]:0.005772,blue_f2[&index=4]:0.003903)[&index=21]:12.858561)[&index=20]:3.298742,no_tail_l3[&index=5]:0.059878)[&index=23]:0.075198)[&index=24]:0.014212,no_tail_l1[&index=7]:0.003278)[&index=25]:0.004311)[&index=26];
748900	-501.394	-431.989	-69.4053	((((blue1[&index=11]:0.037532,((red2[&index=14]:0.024477,red1[&index=13]:0.018184)[&index=15]:8.341545,blue2[&index=12]:0.007281)[&index=16]:0.029631)[&index=17]:5.076977,no_tail_r3[&index=10]:0.007216)[&index=18]:0.031933,no_tail_r2[&index=9]:0.013707)[&index=19]:0.022612,ano_tail_r1[&index=8]:0.015837,(((no_tail_l3[&index=5]:0.037052,((red_f2[&index=2]:0.006088,red_f1[&index=1]:0.007114)[&index=22]:7.120172,(blue_f1[&index=3]:0.026427,blue_f2[&index=4]:0.025404)[&index=21]:7.220651)[&index=20]:0.734752)[&index=23]:0.112002,no_tail_l2[&index=6]:0.023857)[&index=24]:0.026681,no_tail_l1[&index=7]:0.046918)[&index=25]:0.111644)[&index=26];
749000	-503.298	-429.503	-73.7952	(((no_tail_r3[&index=10]:0.055568,(blue1[&index=11]:0.008699,(blue2[&index=12]:0.008500,(red1[&index=13]:0.015621,red2[&index=14]:0.030827)[&index=15]:14.050392)[&index=16]:0.004861)[&index=17]:20.822055)[&index=18]:0.060333,no_tail_r2[&index=9]:0.017537)[&index=19]:0.021611,ano_tail_r1[&index=8]:0.016617,(no_tail_l1[&index=7]:0.004215,((no_tail_l3[&index=5]:0.055674,((blue_f2[&index=4]:0.012786,blue_f1[&index=3]:0.009281)[&index=21]:7.117037,(red_f1[&index=1]:0.021624,red_f2[&index=2]:0.022340)[&index=22]:4.703760)[&index=20]:3.788129)[&index=23]:0.060669,no_tail_l2[&index=6]:0.035758)[&index=24]:0.024738)[&index=25]:0.106403)[&index=26];
749100	-495.711	-426.346	-69.3651	((((((red2[&index=14]:0.006867,red1[&index=13]:0.011893)[&index=15]:7.689472,blue2[&index=12]:0.051157)[&index=16]:0.001470,blue1[&index=11]:0.008923)[&index=17]:3.921272,no_tail_r3[&index=10]:0.016580)[&index=18]:0.061745,no_tail_r2[&index=9]:0.035824)[&index=19]:0.031528,ano_tail_r1[&index=8]:0.002963,(no_tail_l1[&index=7]:0.011885,((no_tail_l3[&index=5]:0.012021,((blue_f1[&index=3]:0.004619,blue_f2[&index=4]:0.000755)[&index=21]:5.934165,(red_f2[&index=2]:0.000663,red_f1[&index=1]:0.039756)[&index=22]:5.444117)[&index=20]:5.423857)[&index=23]:0.069439,no_tail_l2[&index=6]:0.010016)[&index=24]:0.073255)[&index=25]:0.060176)[&index=26];
749200	-494.664	-427.389	-67.2754	(ano_tail_r1[&index=8]:0.076153,((no_tail_l2[&index=6]:0.017032,(((blue_f2[&index=4]:0.003879,blue_f1[&index=3]:0.009550)[&index=21]:5.483330,(red_f1[&index=1]:0.002724,red_f2[&index=2]:0.034641)[&index=22]:1.165072)[&index=20]:3.801798,no_tail_l3[&index=5]:0.009706)[&index=23]:0.000146)[&index=24]:0.070515,no_tail_l1[&index=7]:0.006206)[&index=25]:0.074109,((no_tail_r3[&index=10]:0.036040,(((red1[&index=13]:0.001208,red2[&index=14]:0.003129)[&index=15]:2.031795,blue2[&index=12]:0.001192)[&index=16]:0.000127,blue1[&index=11]:0.054701)[&index=17]:5.487093)[&index=18]:0.055360,no_tail_r2[&index=9]:0.024097)[&index=19]:0.026565)[&index=26];
749300	-508.457	-427.422	-81.035	(((no_tail_l2[&index=6]:0.023386,(no_tail_l3[&index=5]:0.048706,((blue_f2[&index=4]:0.042203,blue_f1[&index=3]:0.014574)[&index=21]:6.693727,(red_f1[&index=1]:0.002589,red_f2[&index=2]:0.009690)[&index=22]:7.348536)[&index=20]:21.261258)[&index=23]:0.020911)[&index=24]:0.072491,no_tail_l1[&index=7]:0.018191)[&index=25]:0.074060,ano_tail_r1[&index=8]:0.039394,(no_tail_r2[&index=9]:0.008895,((blue1[&index=11]:0.019325,((red2[&index=14]:0.013001,red1[&index=13]:0.006120)[&index=15]:38.768267,blue2[&index=12]:0.000589)[&index=16]:0.038571)[&index=17]:12.651706,no_tail_r3[&index=10]:0.028353)[&index=18]:0.022978)[&index=19]:0.046500)[&index=26];
749400	-502.298	-422.969	-79.3294	((no_tail_l1[&index=7]:0.013759,(no_tail_l2[&index=6]:0.044002,(no_tail_l3[&index=5]:0.022531,((blue_f1[&index=3]:0.018337,blue_f2[&index=4]:0.006279)[&index=21]:0.998515,(red_f2[&index=2]:0.001653,red_f1[&index=1]:0.013698)[&index=22]:8.582531)[&index=20]:34.541960)[&index=23]:0.016412)[&index=24]:0.054264)[&index=25]:0.066388,(no_tail_r2[&index=9]:0.027623,(no_tail_r3[&index=10]:0.038979,(blue1[&index=11]:0.032841,(blue2[&index=12]:0.014264,(red2[&index=14]:0.001438,red1[&index=13]:0.004096)[&index=15]:4.030948)[&index=16]:0.002034)[&index=17]:30.137501)[&index=18]:0.013608)[&index=19]:0.056841,ano_tail_r1[&index=8]:0.005687)[&index=26];
749500	-500.738	-432.99	-67.7472	(ano_tail_r1[&index=8]:0.022832,(no_tail_l1[&index=7]:0.014654,(no_tail_l2[&index=6]:0.027958,(no_tail_l3[&index=5]:0.008275,((blue_f2[&index=4]:0.002609,blue_f1[&index=3]:0.033226)[&index=21]:1.416268,(red_f1[&index=1]:0.002595,red_f2[&index=2]:0.013163)[&index=22]:2.430779)[&index=20]:7.041756)[&index=23]:0.016401)[&index=24]:0.026348)[&index=25]:0.096236,(((blue1[&index=11]:0.021246,(blue2[&index=12]:0.051334,(red1[&index=13]:0.018710,red2[&index=14]:0.027070)[&index=15]:2.691029)[&index=16]:0.002139)[&index=17]:6.575900,no_tail_r3[&index=10]:0.041150)[&index=18]:0.131240,no_tail_r2[&index=9]:0.026552)[&index=19]:0.095317)[&index=26];
749600	-494.994	-425.598	-69.396	(((no_tail_l2[&index=6]:0.040132,(no_tail_l3[&index=5]:0.023134,((red_f2[&index=2]:0.046136,red_f1[&index=1]:0.001739)[&index=22]:0.722847,(blue_f1[&index=3]:0.004866,blue_f2[&index=4]:0.002778)[&index=21]:5.926815)[&index=20]:5.487344)[&index=23]:0.000959)[&index=24]:0.019150,no_tail_l1[&index=7]:0.032911)[&index=25]:0.018180,ano_tail_r1[&index=8]:0.001522,(no_tail_r2[&index=9]:0.004598,((blue1[&index=11]:0.017525,((red2[&index=14]:0.006036,red1[&index=13]:0.000712)[&index=15]:7.670438,blue2[&index=12]:0.009045)[&index=16]:0.002618)[&index=17]:8.834392,no_tail_r3[&index=10]:0.110714)[&index=18]:0.037805)[&index=19]:0.056744)[&index=26];
749700	-502.519	-428.245	-74.2741	(((((blue2[&index=12]:0.010760,(red2[&index=14]:0.045440,red1[&index=13]:0.002374)[&index=15]:21.877915)[&index=16]:0.025158,blue1[&index=11]:0.006847)[&index=17]:11.441503,no_tail_r3[&index=10]:0.037104)[&index=18]:0.020155,no_tail_r2[&index=9]:0.006890)[&index=19]:0.094793,(no_tail_l1[&index=7]:0.102909,((no_tail_l3[&index=5]:0.021903,((blue_f1[&index=3]:0.010793,blue_f2[&index=4]:0.004834)[&index=21]:2.337270,(red_f2[&index=2]:0.009978,red_f1[&index=1]:0.001670)[&index=22]:0.663345)[&index=20]:16.581123)[&index=23]:0.018585,no_tail_l2[&index=6]:0.026565)[&index=24]:0.032347)[&index=25]:0.069628,ano_tail_r1[&index=8]:0.019360)[&index=26];
749800	-491.872	-425.097	-66.7745	((no_tail_l1[&index=7]:0.007636,((no_tail_l3[&index=5]:0.025296,((red_f1[&index=1]:0.004221,red_f2[&index=2]:0.002828)[&index=22]:4.473157,(blue_f2[&index=4]:0.003928,blue_f1[&index=3]:0.002577)[&index=21]:2.047268)[&index=20]:0.790937)[&index=23]:0.057823,no_tail_l2[&index=6]:0.005806)[&index=24]:0.041901)[&index=25]:0.120410,ano_tail_r1[&index=8]:0.004643,((no_tail_r3[&index=10]:0.003781,(blue1[&index=11]:0.022218,((red2[&index=14]:0.007757,red1[&index=13]:0.022399)[&index=15]:4.021719,blue2[&index=12]:0.009606)[&index=16]:0.010868)[&index=17]:4.213319)[&index=18]:0.015046,no_tail_r2[&index=9]:0.011482)[&index=19]:0.045025)[&index=26];
749900	-494.497	-424.951	-69.5453	(ano_tail_r1[&index=8]:0.025016,(((blue1[&index=11]:0.005052,((red1[&index=13]:0.007647,red2[&index=14]:0.012377)[&index=15]:4.977875,blue2[&index=12]:0.031758)[&index=16]:0.000235)[&index=17]:11.117387,no_tail_r3[&index=10]:0.037591)[&index=18]:0.047504,no_tail_r2[&index=9]:0.003569)[&index=19]:0.018817,(((no_tail_l3[&index=5]:0.041573,((red_f2[&index=2]:0.012975,red_f1[&index=1]:0.040611)[&index=22]:5.881145,(blue_f1[&index=3]:0.000053,blue_f2[&index=4]:0.013590)[&index=21]:0.519791)[&index=20]:6.860072)[&index=23]:0.031538,no_tail_l2[&index=6]:0.001034)[&index=24]:0.084325,no_tail_l1[&index=7]:0.008545)[&index=25]:0.045187)[&index=26];
750000	-501.995	-430.813	-71.182	(ano_tail_r1[&index=8]:0.005647,(((no_tail_l3[&index=5]:0.083904,((red_f1[&index=1]:0.031586,red_f2[&index=2]:0.017686)[&index=22]:14.590290,(blue_f1[&index=3]:0.020668,blue_f2[&index=4]:0.001853)[&index=21]:0.283027)[&index=20]:6.247762)[&index=23]:0.014571,no_tail_l2[&index=6]:0.023055)[&index=24]:0.029634,no_tail_l1[&index=7]:0.016716)[&index=25]:0.066194,(no_tail_r2[&index=9]:0.001335,((blue1[&index=11]:0.035915,(blue2[&index=12]:0.007891,(red2[&index=14]:0.002955,red1[&index=13]:0.013990)[&index=15]:4.203182)[&index=16]:0.009109)[&index=17]:12.029478,no_tail_r3[&index=10]:0.181322)[&index=18]:0.032515)[&index=19]:0.058711)[&index=26];
750100	-506.859	-436.288	-70.5712	((((no_tail_l3[&index=5]:0.014556,((blue_f1[&index=3]:0.070668,blue_f2[&index=4]:0.018111)[&index=21]:5.206734,(red_f2[&index=2]:0.007696,red_f1[&index=1]:0.001130)[&index=22]:12.377083)[&index=20]:1.236189)[&index=23]:0.074874,no_tail_l2[&index=6]:0.014078)[&index=24]:0.115103,no_tail_l1[&index=7]:0.023480)[&index=25]:0.094933,ano_tail_r1[&index=8]:0.087069,((no_tail_r3[&index=10]:0.025020,((blue2[&index=12]:0.064590,(red2[&index=14]:0.001084,red1[&index=13]:0.000422)[&index=15]:5.180989)[&index=16]:0.037140,blue1[&index=11]:0.008578)[&index=17]:10.175121)[&index=18]:0.082941,no_tail_r2[&index=9]:0.001949)[&index=19]:0.035544)[&index=26];
750200	-497.923	-429.321	-68.6026	(ano_tail_r1[&index=8]:0.061092,((no_tail_r3[&index=10]:0.067993,(((red2[&index=14]:0.017727,red1[&index=13]:0.030392)[&index=15]:5.629501,blue2[&index=12]:0.003475)[&index=16]:0.014211,blue1[&index=11]:0.061505)[&index=17]:6.142676)[&index=18]:0.019501,no_tail_r2[&index=9]:0.031518)[&index=19]:0.040163,(no_tail_l1[&index=7]:0.018506,((((red_f2[&index=2]:0.001984,red_f1[&index=1]:0.000425)[&index=22]:0.617806,(blue_f2[&index=4]:0.010158,blue_f1[&index=3]:0.021164)[&index=21]:3.266827)[&index=20]:8.897731,no_tail_l3[&index=5]:0.010196)[&index=23]:0.026517,no_tail_l2[&index=6]:0.028939)[&index=24]:0.040471)[&index=25]:0.051382)[&index=26];
750300	-506.337	-434.498	-71.8397	(((no_tail_l2[&index=6]:0.013277,(((red_f1[&index=1]:0.043452,red_f2[&index=2]:0.001607)[&index=22]:22.054975,(blue_f1[&index=3]:0.011651,blue_f2[&index=4]:0.006502)[&index=21]:4.484191)[&index=20]:4.756716,no_tail_l3[&index=5]:0.071251)[&index=23]:0.015232)[&index=24]:0.062604,no_tail_l1[&index=7]:0.022942)[&index=25]:0.041894,(no_tail_r2[&index=9]:0.063687,(no_tail_r3[&index=10]:0.072140,(blue1[&index=11]:0.062719,(blue2[&index=12]:0.021960,(red2[&index=14]:0.004501,red1[&index=13]:0.022679)[&index=15]:3.825678)[&index=16]:0.031055)[&index=17]:5.503243)[&index=18]:0.038467)[&index=19]:0.019876,ano_tail_r1[&index=8]:0.045097)[&index=26];
750400	-496.701	-426.135	-70.5661	((no_tail_l1[&index=7]:0.005995,((no_tail_l3[&index=5]:0.007430,((red_f2[&index=2]:0.000696,red_f1[&index=1]:0.001319)[&index=22]:9.244588,(blue_f1[&index=3]:0.002853,blue_f2[&index=4]:0.022371)[&index=21]:5.559622)[&index=20]:4.201364)[&index=23]:0.065919,no_tail_l2[&index=6]:0.015758)[&index=24]:0.029989)[&index=25]:0.076754,(((blue1[&index=11]:0.029429,((red2[&index=14]:0.014507,red1[&index=13]:0.011330)[&index=15]:1.883269,blue2[&index=12]:0.010163)[&index=16]:0.036350)[&index=17]:13.564744,no_tail_r3[&index=10]:0.023526)[&index=18]:0.014512,no_tail_r2[&index=9]:0.051188)[&index=19]:0.014563,ano_tail_r1[&index=8]:0.041455)[&index=26];
750500	-493.09	-425.574	-67.5154	((no_tail_l1[&index=7]:0.019904,((no_tail_l3[&index=5]:0.020207,((blue_f2[&index=4]:0.014126,blue_f1[&index=3]:0.001001)[&index=21]:3.422339,(red_f2[&index=2]:0.002907,red_f1[&index=1]:0.001842)[&index=22]:2.301971)[&index=20]:4.096013)[&index=23]:0.022203,no_tail_l2[&index=6]:0.005593)[&index=24]:0.077816)[&index=25]:0.010309,ano_tail_r1[&index=8]:0.086255,(no_tail_r2[&index=9]:0.003881,((((red1[&index=13]:0.000508,red2[&index=14]:0.002390)[&index=15]:4.855367,blue2[&index=12]:0.046966)[&index=16]:0.001252,blue1[&index=11]:0.014624)[&index=17]:4.537600,no_tail_r3[&index=10]:0.045048)[&index=18]:0.034861)[&index=19]:0.050782)[&index=26];
750600	-499.496	-429.688	-69.808	(((no_tail_r3[&index=10]:0.025435,(blue1[&index=11]:0.033109,((red2[&index=14]:0.003423,red1[&index=13]:0.017861)[&index=15]:5.919274,blue2[&index=12]:0.009816)[&index=16]:0.080979)[&index=17]:7.138228)[&index=18]:0.032039,no_tail_r2[&index=9]:0.015897)[&index=19]:0.085231,(no_tail_l1[&index=7]:0.010493,(no_tail_l2[&index=6]:0.007486,(((blue_f2[&index=4]:0.004933,blue_f1[&index=3]:0.000254)[&index=21]:5.128830,(red_f1[&index=1]:0.012272,red_f2[&index=2]:0.000071)[&index=22]:5.676360)[&index=20]:6.666823,no_tail_l3[&index=5]:0.067356)[&index=23]:0.064931)[&index=24]:0.065916)[&index=25]:0.033039,ano_tail_r1[&index=8]:0.038935)[&index=26];
750700	-499.912	-429.595	-70.3169	((((((red2[&index=14]:0.005858,red1[&index=13]:0.004969)[&index=15]:2.144620,blue2[&index=12]:0.013816)[&index=16]:0.041310,blue1[&index=11]:0.016953)[&index=17]:6.518413,no_tail_r3[&index=10]:0.083392)[&index=18]:0.001048,no_tail_r2[&index=9]:0.013547)[&index=19]:0.053807,((no_tail_l2[&index=6]:0.029044,(((blue_f1[&index=3]:0.005214,blue_f2[&index=4]:0.014712)[&index=21]:8.308326,(red_f2[&index=2]:0.021131,red_f1[&index=1]:0.010797)[&index=22]:1.291870)[&index=20]:14.881684,no_tail_l3[&index=5]:0.001545)[&index=23]:0.023085)[&index=24]:0.111339,no_tail_l1[&index=7]:0.011522)[&index=25]:0.013570,ano_tail_r1[&index=8]:0.061871)[&index=26];
750800	-495.263	-424.172	-71.0909	((no_tail_r2[&index=9]:0.025220,((blue1[&index=11]:0.008675,((red1[&index=13]:0.000586,red2[&index=14]:0.001523)[&index=15]:7.550340,blue2[&index=12]:0.020557)[&index=16]:0.005864)[&index=17]:6.774310,no_tail_r3[&index=10]:0.028284)[&index=18]:0.011938)[&index=19]:0.007152,((no_tail_l2[&index=6]:0.041350,(((red_f2[&index=2]:0.008243,red_f1[&index=1]:0.000846)[&index=22]:2.941799,(blue_f2[&index=4]:0.019347,blue_f1[&index=3]:0.008389)[&index=21]:12.160396)[&index=20]:7.664067,no_tail_l3[&index=5]:0.001365)[&index=23]:0.127974)[&index=24]:0.019157,no_tail_l1[&index=7]:0.012755)[&index=25]:0.087577,ano_tail_r1[&index=8]:0.025556)[&index=26];
750900	-495.995	-425.801	-70.1935	((((no_tail_l3[&index=5]:0.013048,((blue_f1[&index=3]:0.001654,blue_f2[&index=4]:0.005258)[&index=21]:7.081099,(red_f1[&index=1]:0.002456,red_f2[&index=2]:0.004135)[&index=22]:9.695939)[&index=20]:1.066769)[&index=23]:0.034757,no_tail_l2[&index=6]:0.059386)[&index=24]:0.012598,no_tail_l1[&index=7]:0.004959)[&index=25]:0.071974,(no_tail_r2[&index=9]:0.095281,(no_tail_r3[&index=10]:0.019969,(blue1[&index=11]:0.016346,((red2[&index=14]:0.022952,red1[&index=13]:0.022183)[&index=15]:3.474489,blue2[&index=12]:0.000681)[&index=16]:0.000584)[&index=17]:11.276287)[&index=18]:0.031789)[&index=19]:0.026112,ano_tail_r1[&index=8]:0.025581)[&index=26];
751000	-490.84	-422.399	-68.4413	(ano_tail_r1[&index=8]:0.024072,(no_tail_l1[&index=7]:0.036736,((((red_f2[&index=2]:0.007367,red_f1[&index=1]:0.000070)[&index=22]:3.287493,(blue_f2[&index=4]:0.004801,blue_f1[&index=3]:0.020885)[&index=21]:4.711666)[&index=20]:2.141436,no_tail_l3[&index=5]:0.025147)[&index=23]:0.006286,no_tail_l2[&index=6]:0.008907)[&index=24]:0.029543)[&index=25]:0.044938,(no_tail_r2[&index=9]:0.006475,(((blue2[&index=12]:0.004900,(red2[&index=14]:0.017940,red1[&index=13]:0.000140)[&index=15]:8.252986)[&index=16]:0.033601,blue1[&index=11]:0.027834)[&index=17]:5.570352,no_tail_r3[&index=10]:0.011014)[&index=18]:0.020948)[&index=19]:0.010150)[&index=26];
751100	-493.205	-420.922	-72.2833	(((no_tail_l2[&index=6]:0.017736,(no_tail_l3[&index=5]:0.019615,((blue_f1[&index=3]:0.003025,blue_f2[&index=4]:0.000774)[&index=21]:3.942950,(red_f2[&index=2]:0.001740,red_f1[&index=1]:0.004992)[&index=22]:11.347881)[&index=20]:1.634430)[&index=23]:0.010054)[&index=24]:0.028359,no_tail_l1[&index=7]:0.005626)[&index=25]:0.051409,ano_tail_r1[&index=8]:0.003088,(no_tail_r2[&index=9]:0.004762,((blue1[&index=11]:0.004922,((red1[&index=13]:0.013751,red2[&index=14]:0.003417)[&index=15]:21.526072,blue2[&index=12]:0.000698)[&index=16]:0.027511)[&index=17]:4.665087,no_tail_r3[&index=10]:0.040852)[&index=18]:0.053172)[&index=19]:0.103450)[&index=26];
751200	-501.525	-431.132	-70.3923	((no_tail_r2[&index=9]:0.033280,(no_tail_r3[&index=10]:0.069626,(((red2[&index=14]:0.023679,red1[&index=13]:0.021054)[&index=15]:9.942873,blue2[&index=12]:0.002261)[&index=16]:0.014732,blue1[&index=11]:0.059971)[&index=17]:5.766324)[&index=18]:0.019478)[&index=19]:0.039289,((no_tail_l2[&index=6]:0.036664,(no_tail_l3[&index=5]:0.000284,((red_f2[&index=2]:0.004249,red_f1[&index=1]:0.044855)[&index=22]:8.854407,(blue_f2[&index=4]:0.009345,blue_f1[&index=3]:0.007802)[&index=21]:8.210616)[&index=20]:0.685283)[&index=23]:0.062905)[&index=24]:0.073692,no_tail_l1[&index=7]:0.018144)[&index=25]:0.046892,ano_tail_r1[&index=8]:0.012720)[&index=26];
751300	-496.032	-424.657	-71.375	((((no_tail_l3[&index=5]:0.073127,((blue_f1[&index=3]:0.000730,blue_f2[&index=4]:0.026512)[&index=21]:3.399437,(red_f2[&index=2]:0.002122,red_f1[&index=1]:0.004177)[&index=22]:13.325148)[&index=20]:10.705968)[&index=23]:0.008495,no_tail_l2[&index=6]:0.024496)[&index=24]:0.020200,no_tail_l1[&index=7]:0.032824)[&index=25]:0.022827,ano_tail_r1[&index=8]:0.000235,(no_tail_r2[&index=9]:0.024459,(no_tail_r3[&index=10]:0.028109,(blue1[&index=11]:0.021754,((red1[&index=13]:0.015630,red2[&index=14]:0.006444)[&index=15]:4.980677,blue2[&index=12]:0.003468)[&index=16]:0.004130)[&index=17]:6.114267)[&index=18]:0.035766)[&index=19]:0.093018)[&index=26];
751400	-500.552	-429.178	-71.3733	(((no_tail_r3[&index=10]:0.058171,(blue1[&index=11]:0.002365,(blue2[&index=12]:0.006849,(red2[&index=14]:0.005673,red1[&index=13]:0.001729)[&index=15]:5.928182)[&index=16]:0.035947)[&index=17]:6.210967)[&index=18]:0.084177,no_tail_r2[&index=9]:0.007352)[&index=19]:0.016079,ano_tail_r1[&index=8]:0.057657,((no_tail_l2[&index=6]:0.034716,(((blue_f1[&index=3]:0.033138,blue_f2[&index=4]:0.005767)[&index=21]:11.157720,(red_f1[&index=1]:0.011297,red_f2[&index=2]:0.023212)[&index=22]:6.702728)[&index=20]:8.462720,no_tail_l3[&index=5]:0.054070)[&index=23]:0.007225)[&index=24]:0.004549,no_tail_l1[&index=7]:0.021724)[&index=25]:0.031722)[&index=26];
751500	-503.566	-431.311	-72.255	(ano_tail_r1[&index=8]:0.008000,(no_tail_r2[&index=9]:0.005749,(no_tail_r3[&index=10]:0.017233,(blue1[&index=11]:0.059935,(blue2[&index=12]:0.040122,(red1[&index=13]:0.010185,red2[&index=14]:0.008367)[&index=15]:11.445964)[&index=16]:0.042895)[&index=17]:19.786337)[&index=18]:0.058374)[&index=19]:0.025332,(no_tail_l1[&index=7]:0.014656,(no_tail_l2[&index=6]:0.030558,(((red_f2[&index=2]:0.004645,red_f1[&index=1]:0.041810)[&index=22]:4.120075,(blue_f2[&index=4]:0.000494,blue_f1[&index=3]:0.010102)[&index=21]:3.321634)[&index=20]:4.089321,no_tail_l3[&index=5]:0.072505)[&index=23]:0.044774)[&index=24]:0.063411)[&index=25]:0.051542)[&index=26];
751600	-507.621	-431.078	-76.5433	(((no_tail_l2[&index=6]:0.006727,(no_tail_l3[&index=5]:0.004147,((blue_f1[&index=3]:0.026795,blue_f2[&index=4]:0.008214)[&index=21]:6.443824,(red_f1[&index=1]:0.036498,red_f2[&index=2]:0.011439)[&index=22]:0.252695)[&index=20]:45.988133)[&index=23]:0.075455)[&index=24]:0.072770,no_tail_l1[&index=7]:0.002683)[&index=25]:0.099055,ano_tail_r1[&index=8]:0.031338,(no_tail_r2[&index=9]:0.018401,((blue1[&index=11]:0.034234,(blue2[&index=12]:0.003928,(red2[&index=14]:0.026618,red1[&index=13]:0.053995)[&index=15]:3.146685)[&index=16]:0.005450)[&index=17]:8.390022,no_tail_r3[&index=10]:0.022897)[&index=18]:0.029278)[&index=19]:0.024301)[&index=26];
751700	-493.719	-423.233	-70.4868	(((no_tail_l2[&index=6]:0.042516,(((red_f1[&index=1]:0.003645,red_f2[&index=2]:0.016397)[&index=22]:9.912480,(blue_f2[&index=4]:0.022594,blue_f1[&index=3]:0.006249)[&index=21]:6.489122)[&index=20]:5.646653,no_tail_l3[&index=5]:0.001060)[&index=23]:0.001243)[&index=24]:0.027726,no_tail_l1[&index=7]:0.032715)[&index=25]:0.021200,(no_tail_r2[&index=9]:0.013665,((blue1[&index=11]:0.009820,((red2[&index=14]:0.007769,red1[&index=13]:0.004609)[&index=15]:5.614837,blue2[&index=12]:0.009995)[&index=16]:0.015320)[&index=17]:6.567309,no_tail_r3[&index=10]:0.036455)[&index=18]:0.002481)[&index=19]:0.022953,ano_tail_r1[&index=8]:0.004274)[&index=26];
751800	-497.382	-429.665	-67.7166	(ano_tail_r1[&index=8]:0.021960,(no_tail_r2[&index=9]:0.021403,(no_tail_r3[&index=10]:0.036298,(blue1[&index=11]:0.013225,((red2[&index=14]:0.004674,red1[&index=13]:0.008843)[&index=15]:1.557677,blue2[&index=12]:0.027623)[&index=16]:0.012017)[&index=17]:6.400992)[&index=18]:0.006468)[&index=19]:0.019833,(no_tail_l1[&index=7]:0.047517,(no_tail_l2[&index=6]:0.067518,(no_tail_l3[&index=5]:0.016640,((red_f1[&index=1]:0.010976,red_f2[&index=2]:0.013626)[&index=22]:1.425892,(blue_f1[&index=3]:0.004246,blue_f2[&index=4]:0.026818)[&index=21]:4.544774)[&index=20]:6.223084)[&index=23]:0.081986)[&index=24]:0.002426)[&index=25]:0.085377)[&index=26];
751900	-498.083	-427.092	-70.991	(ano_tail_r1[&index=8]:0.010709,((((blue2[&index=12]:0.013779,(red2[&index=14]:0.009922,red1[&index=13]:0.005418)[&index=15]:14.522186)[&index=16]:0.035182,blue1[&index=11]:0.030330)[&index=17]:10.585568,no_tail_r3[&index=10]:0.104076)[&index=18]:0.020160,no_tail_r2[&index=9]:0.042161)[&index=19]:0.020119,((no_tail_l2[&index=6]:0.008942,(((red_f1[&index=1]:0.026533,red_f2[&index=2]:0.020395)[&index=22]:2.476808,(blue_f2[&index=4]:0.002715,blue_f1[&index=3]:0.002784)[&index=21]:4.421739)[&index=20]:4.579837,no_tail_l3[&index=5]:0.018342)[&index=23]:0.017239)[&index=24]:0.003913,no_tail_l1[&index=7]:0.018478)[&index=25]:0.056829)[&index=26];
752000	-496.923	-428.776	-68.1467	(((no_tail_l2[&index=6]:0.049644,(((red_f1[&index=1]:0.021636,red_f2[&index=2]:0.009343)[&index=22]:0.114041,(blue_f2[&index=4]:0.004528,blue_f1[&index=3]:0.005948)[&index=21]:8.446304)[&index=20]:4.555184,no_tail_l3[&index=5]:0.040846)[&index=23]:0.044067)[&index=24]:0.019362,no_tail_l1[&index=7]:0.007762)[&index=25]:0.198643,((no_tail_r3[&index=10]:0.090567,(blue1[&index=11]:0.032420,(blue2[&index=12]:0.001027,(red2[&index=14]:0.005227,red1[&index=13]:0.004197)[&index=15]:3.807135)[&index=16]:0.020376)[&index=17]:5.288759)[&index=18]:0.016986,no_tail_r2[&index=9]:0.004723)[&index=19]:0.021935,ano_tail_r1[&index=8]:0.021614)[&index=26];
752100	-501.069	-432.03	-69.0385	(((no_tail_r3[&index=10]:0.053214,(blue1[&index=11]:0.019763,((red2[&index=14]:0.022053,red1[&index=13]:0.031064)[&index=15]:2.430627,blue2[&index=12]:0.037234)[&index=16]:0.003114)[&index=17]:8.058333)[&index=18]:0.020409,no_tail_r2[&index=9]:0.010022)[&index=19]:0.093671,ano_tail_r1[&index=8]:0.020372,(((((blue_f1[&index=3]:0.007187,blue_f2[&index=4]:0.011904)[&index=21]:2.303944,(red_f1[&index=1]:0.015281,red_f2[&index=2]:0.000381)[&index=22]:8.844569)[&index=20]:5.087154,no_tail_l3[&index=5]:0.018850)[&index=23]:0.000401,no_tail_l2[&index=6]:0.080895)[&index=24]:0.054986,no_tail_l1[&index=7]:0.056007)[&index=25]:0.009836)[&index=26];
752200	-502.07	-431.686	-70.3839	((no_tail_l1[&index=7]:0.027128,(no_tail_l2[&index=6]:0.015190,(no_tail_l3[&index=5]:0.076861,(((blue_f2[&index=4]:0.006256,blue_f1[&index=3]:0.019495)[&index=21]:7.451488,red_f1[&index=1]:0.022861)[&index=22]:0.011794,red_f2[&index=2]:0.012681)[&index=20]:11.386961)[&index=23]:0.007473)[&index=24]:0.030325)[&index=25]:0.034979,ano_tail_r1[&index=8]:0.003720,(no_tail_r2[&index=9]:0.000701,((blue1[&index=11]:0.037526,((red1[&index=13]:0.025448,red2[&index=14]:0.022335)[&index=15]:10.947286,blue2[&index=12]:0.033586)[&index=16]:0.022429)[&index=17]:3.698431,no_tail_r3[&index=10]:0.100724)[&index=18]:0.008398)[&index=19]:0.014377)[&index=26];
752300	-497.982	-426.3	-71.6823	(((no_tail_r3[&index=10]:0.025166,((blue2[&index=12]:0.024589,(red1[&index=13]:0.002510,red2[&index=14]:0.006012)[&index=15]:13.660334)[&index=16]:0.015010,blue1[&index=11]:0.037856)[&index=17]:6.723242)[&index=18]:0.004848,no_tail_r2[&index=9]:0.001013)[&index=19]:0.047642,(((((blue_f2[&index=4]:0.016859,blue_f1[&index=3]:0.038356)[&index=21]:4.179440,(red_f2[&index=2]:0.009630,red_f1[&index=1]:0.015329)[&index=22]:3.796159)[&index=20]:11.704914,no_tail_l3[&index=5]:0.026625)[&index=23]:0.051876,no_tail_l2[&index=6]:0.059835)[&index=24]:0.028582,no_tail_l1[&index=7]:0.006131)[&index=25]:0.027876,ano_tail_r1[&index=8]:0.000730)[&index=26];
752400	-494.363	-425.651	-68.7117	(ano_tail_r1[&index=8]:0.000221,(no_tail_r2[&index=9]:0.003765,(no_tail_r3[&index=10]:0.016078,((blue2[&index=12]:0.007174,(red1[&index=13]:0.000220,red2[&index=14]:0.006469)[&index=15]:9.594448)[&index=16]:0.001646,blue1[&index=11]:0.090658)[&index=17]:7.599346)[&index=18]:0.009864)[&index=19]:0.025768,((no_tail_l2[&index=6]:0.000521,(((red_f1[&index=1]:0.034979,red_f2[&index=2]:0.019071)[&index=22]:4.561934,(blue_f2[&index=4]:0.002770,blue_f1[&index=3]:0.004589)[&index=21]:2.551289)[&index=20]:0.914406,no_tail_l3[&index=5]:0.001403)[&index=23]:0.084823)[&index=24]:0.036132,no_tail_l1[&index=7]:0.005900)[&index=25]:0.083943)[&index=26];
752500	-494.912	-424.963	-69.9491	((no_tail_r2[&index=9]:0.005778,((blue1[&index=11]:0.032145,(blue2[&index=12]:0.008000,(red2[&index=14]:0.014503,red1[&index=13]:0.011973)[&index=15]:3.984350)[&index=16]:0.005331)[&index=17]:9.513554,no_tail_r3[&index=10]:0.024156)[&index=18]:0.035966)[&index=19]:0.043228,ano_tail_r1[&index=8]:0.058396,(((((blue_f2[&index=4]:0.014508,blue_f1[&index=3]:0.049496)[&index=21]:1.058791,(red_f1[&index=1]:0.008045,red_f2[&index=2]:0.001248)[&index=22]:10.670258)[&index=20]:6.170534,no_tail_l3[&index=5]:0.000047)[&index=23]:0.047482,no_tail_l2[&index=6]:0.000666)[&index=24]:0.039461,no_tail_l1[&index=7]:0.000322)[&index=25]:0.046022)[&index=26];
752600	-498.292	-427.188	-71.1037	(((no_tail_l2[&index=6]:0.030010,(((blue_f1[&index=3]:0.001323,blue_f2[&index=4]:0.004374)[&index=21]:2.404786,(red_f1[&index=1]:0.020945,red_f2[&index=2]:0.028565)[&index=22]:5.206718)[&index=20]:13.661477,no_tail_l3[&index=5]:0.016682)[&index=23]:0.044478)[&index=24]:0.056798,no_tail_l1[&index=7]:0.015506)[&index=25]:0.017044,(((blue1[&index=11]:0.002710,((red1[&index=13]:0.009208,red2[&index=14]:0.004623)[&index=15]:9.524848,blue2[&index=12]:0.000720)[&index=16]:0.052563)[&index=17]:6.348526,no_tail_r3[&index=10]:0.019007)[&index=18]:0.002379,no_tail_r2[&index=9]:0.027629)[&index=19]:0.052658,ano_tail_r1[&index=8]:0.064091)[&index=26];
752700	-500.369	-427.508	-72.8611	(ano_tail_r1[&index=8]:0.005252,(no_tail_l1[&index=7]:0.008084,(no_tail_l2[&index=6]:0.088416,(no_tail_l3[&index=5]:0.024952,((blue_f1[&index=3]:0.003383,blue_f2[&index=4]:0.042483)[&index=21]:6.003428,(red_f2[&index=2]:0.002407,red_f1[&index=1]:0.016210)[&index=22]:3.193047)[&index=20]:22.432726)[&index=23]:0.010020)[&index=24]:0.000022)[&index=25]:0.061138,(no_tail_r2[&index=9]:0.007406,((blue1[&index=11]:0.035134,((red2[&index=14]:0.002334,red1[&index=13]:0.023023)[&index=15]:5.276253,blue2[&index=12]:0.021348)[&index=16]:0.010320)[&index=17]:9.056153,no_tail_r3[&index=10]:0.054435)[&index=18]:0.001913)[&index=19]:0.024707)[&index=26];
752800	-499.821	-427.517	-72.3033	(((no_tail_l2[&index=6]:0.011073,(no_tail_l3[&index=5]:0.019648,((red_f1[&index=1]:0.003269,red_f2[&index=2]:0.011816)[&index=22]:7.817581,(blue_f2[&index=4]:0.006557,blue_f1[&index=3]:0.010437)[&index=21]:10.068833)[&index=20]:7.384881)[&index=23]:0.045538)[&index=24]:0.049712,no_tail_l1[&index=7]:0.043549)[&index=25]:0.067429,ano_tail_r1[&index=8]:0.016501,(no_tail_r2[&index=9]:0.013703,((blue1[&index=11]:0.013764,(blue2[&index=12]:0.090073,(red2[&index=14]:0.007419,red1[&index=13]:0.009792)[&index=15]:12.054352)[&index=16]:0.000494)[&index=17]:5.727829,no_tail_r3[&index=10]:0.029915)[&index=18]:0.026226)[&index=19]:0.084935)[&index=26];
752900	-498.832	-428.921	-69.9112	(((no_tail_r3[&index=10]:0.075653,((blue2[&index=12]:0.006964,(red1[&index=13]:0.013183,red2[&index=14]:0.008421)[&index=15]:5.103865)[&index=16]:0.005995,blue1[&index=11]:0.021910)[&index=17]:3.950524)[&index=18]:0.012197,no_tail_r2[&index=9]:0.067468)[&index=19]:0.085535,ano_tail_r1[&index=8]:0.028838,(no_tail_l1[&index=7]:0.030717,((((blue_f2[&index=4]:0.004300,blue_f1[&index=3]:0.015797)[&index=21]:8.016548,(red_f2[&index=2]:0.001500,red_f1[&index=1]:0.002487)[&index=22]:1.018271)[&index=20]:12.996347,no_tail_l3[&index=5]:0.006308)[&index=23]:0.008570,no_tail_l2[&index=6]:0.016768)[&index=24]:0.120703)[&index=25]:0.035887)[&index=26];
753000	-496.583	-425.553	-71.0303	((no_tail_r2[&index=9]:0.028604,(((blue2[&index=12]:0.013883,(red1[&index=13]:0.005908,red2[&index=14]:0.000967)[&index=15]:4.664835)[&index=16]:0.045445,blue1[&index=11]:0.025313)[&index=17]:7.090291,no_tail_r3[&index=10]:0.026348)[&index=18]:0.022663)[&index=19]:0.007984,((no_tail_l2[&index=6]:0.019115,(((blue_f2[&index=4]:0.002253,blue_f1[&index=3]:0.010126)[&index=21]:7.422572,(red_f1[&index=1]:0.004355,red_f2[&index=2]:0.025681)[&index=22]:15.458356)[&index=20]:2.133464,no_tail_l3[&index=5]:0.033786)[&index=23]:0.100461)[&index=24]:0.032128,no_tail_l1[&index=7]:0.003084)[&index=25]:0.068364,ano_tail_r1[&index=8]:0.004297)[&index=26];
753100	-503.783	-430.946	-72.8363	((no_tail_r2[&index=9]:0.008941,(no_tail_r3[&index=10]:0.053987,((blue2[&index=12]:0.024865,(red1[&index=13]:0.006596,red2[&index=14]:0.015519)[&index=15]:20.429861)[&index=16]:0.033362,blue1[&index=11]:0.004676)[&index=17]:14.806665)[&index=18]:0.032146)[&index=19]:0.054175,ano_tail_r1[&index=8]:0.033012,(((no_tail_l3[&index=5]:0.114346,((blue_f2[&index=4]:0.010374,blue_f1[&index=3]:0.026715)[&index=21]:6.049475,(red_f1[&index=1]:0.017402,red_f2[&index=2]:0.005886)[&index=22]:1.437929)[&index=20]:2.884451)[&index=23]:0.029900,no_tail_l2[&index=6]:0.000973)[&index=24]:0.091599,no_tail_l1[&index=7]:0.005450)[&index=25]:0.102377)[&index=26];
753200	-491.032	-423.758	-67.2745	(((no_tail_r3[&index=10]:0.022061,(blue1[&index=11]:0.002032,((red1[&index=13]:0.000647,red2[&index=14]:0.004591)[&index=15]:2.737120,blue2[&index=12]:0.009332)[&index=16]:0.009735)[&index=17]:7.710762)[&index=18]:0.009413,no_tail_r2[&index=9]:0.039708)[&index=19]:0.020227,ano_tail_r1[&index=8]:0.025986,((no_tail_l2[&index=6]:0.047947,(((red_f2[&index=2]:0.000205,red_f1[&index=1]:0.003718)[&index=22]:2.419911,(blue_f2[&index=4]:0.000690,blue_f1[&index=3]:0.012093)[&index=21]:1.537283)[&index=20]:3.617355,no_tail_l3[&index=5]:0.083470)[&index=23]:0.049152)[&index=24]:0.030747,no_tail_l1[&index=7]:0.023168)[&index=25]:0.054100)[&index=26];
753300	-505.381	-434.208	-71.1737	((no_tail_l1[&index=7]:0.008930,(no_tail_l2[&index=6]:0.016121,(((red_f2[&index=2]:0.019634,red_f1[&index=1]:0.023529)[&index=22]:1.526604,(blue_f2[&index=4]:0.007414,blue_f1[&index=3]:0.002867)[&index=21]:9.091125)[&index=20]:4.842942,no_tail_l3[&index=5]:0.033491)[&index=23]:0.015557)[&index=24]:0.126527)[&index=25]:0.027915,ano_tail_r1[&index=8]:0.029545,((no_tail_r3[&index=10]:0.055109,(((red1[&index=13]:0.000233,red2[&index=14]:0.076430)[&index=15]:15.036089,blue2[&index=12]:0.012597)[&index=16]:0.029064,blue1[&index=11]:0.017758)[&index=17]:6.790468)[&index=18]:0.010152,no_tail_r2[&index=9]:0.021054)[&index=19]:0.146579)[&index=26];
753400	-495.549	-426.592	-68.9576	(((no_tail_r3[&index=10]:0.104434,(blue1[&index=11]:0.001930,(blue2[&index=12]:0.004262,(red1[&index=13]:0.047800,red2[&index=14]:0.011272)[&index=15]:7.650496)[&index=16]:0.006728)[&index=17]:5.961600)[&index=18]:0.041320,no_tail_r2[&index=9]:0.005570)[&index=19]:0.010003,((no_tail_l2[&index=6]:0.022103,(no_tail_l3[&index=5]:0.013470,((blue_f1[&index=3]:0.017126,blue_f2[&index=4]:0.001457)[&index=21]:6.249966,(red_f1[&index=1]:0.002875,red_f2[&index=2]:0.012413)[&index=22]:3.295437)[&index=20]:3.255038)[&index=23]:0.027210)[&index=24]:0.044163,no_tail_l1[&index=7]:0.010384)[&index=25]:0.055154,ano_tail_r1[&index=8]:0.034653)[&index=26];
753500	-504.404	-436.081	-68.3234	(ano_tail_r1[&index=8]:0.053503,(((((red2[&index=14]:0.015713,red1[&index=13]:0.005693)[&index=15]:9.430301,blue2[&index=12]:0.023071)[&index=16]:0.003879,blue1[&index=11]:0.003270)[&index=17]:5.390688,no_tail_r3[&index=10]:0.012697)[&index=18]:0.135901,no_tail_r2[&index=9]:0.030444)[&index=19]:0.047745,(((((red_f1[&index=1]:0.008195,red_f2[&index=2]:0.021685)[&index=22]:0.683448,(blue_f1[&index=3]:0.028407,blue_f2[&index=4]:0.005650)[&index=21]:1.384329)[&index=20]:6.041448,no_tail_l3[&index=5]:0.034221)[&index=23]:0.031316,no_tail_l2[&index=6]:0.083835)[&index=24]:0.096793,no_tail_l1[&index=7]:0.046647)[&index=25]:0.097171)[&index=26];
753600	-500.345	-422.725	-77.6192	((no_tail_l1[&index=7]:0.012421,((((blue_f1[&index=3]:0.004900,blue_f2[&index=4]:0.004948)[&index=21]:24.789732,(red_f2[&index=2]:0.006891,red_f1[&index=1]:0.009566)[&index=22]:6.298981)[&index=20]:2.536209,no_tail_l3[&index=5]:0.013430)[&index=23]:0.025255,no_tail_l2[&index=6]:0.022501)[&index=24]:0.026942)[&index=25]:0.053175,ano_tail_r1[&index=8]:0.013020,((((blue2[&index=12]:0.002623,(red2[&index=14]:0.000243,red1[&index=13]:0.018945)[&index=15]:4.530990)[&index=16]:0.028131,blue1[&index=11]:0.034679)[&index=17]:31.617285,no_tail_r3[&index=10]:0.063596)[&index=18]:0.053813,no_tail_r2[&index=9]:0.001267)[&index=19]:0.025417)[&index=26];
753700	-506.35	-438.284	-68.0656	(((((blue2[&index=12]:0.100825,(red2[&index=14]:0.029369,red1[&index=13]:0.021474)[&index=15]:3.449737)[&index=16]:0.006963,blue1[&index=11]:0.037965)[&index=17]:7.761001,no_tail_r3[&index=10]:0.044994)[&index=18]:0.031749,no_tail_r2[&index=9]:0.018854)[&index=19]:0.067507,(((no_tail_l3[&index=5]:0.009296,((red_f2[&index=2]:0.021373,red_f1[&index=1]:0.045700)[&index=22]:3.264863,(blue_f2[&index=4]:0.007914,blue_f1[&index=3]:0.049818)[&index=21]:3.429918)[&index=20]:3.847133)[&index=23]:0.041588,no_tail_l2[&index=6]:0.043934)[&index=24]:0.007690,no_tail_l1[&index=7]:0.007726)[&index=25]:0.057419,ano_tail_r1[&index=8]:0.022168)[&index=26];
753800	-502.053	-429.528	-72.5254	((((((red_f2[&index=2]:0.010845,red_f1[&index=1]:0.015619)[&index=22]:1.767045,(blue_f2[&index=4]:0.008120,blue_f1[&index=3]:0.017603)[&index=21]:14.277103)[&index=20]:8.927601,no_tail_l3[&index=5]:0.060344)[&index=23]:0.007449,no_tail_l2[&index=6]:0.039597)[&index=24]:0.027163,no_tail_l1[&index=7]:0.036100)[&index=25]:0.047856,ano_tail_r1[&index=8]:0.015624,(((blue1[&index=11]:0.021871,(blue2[&index=12]:0.027626,(red1[&index=13]:0.018712,red2[&index=14]:0.030455)[&index=15]:12.800330)[&index=16]:0.005428)[&index=17]:6.378474,no_tail_r3[&index=10]:0.040492)[&index=18]:0.041401,no_tail_r2[&index=9]:0.007682)[&index=19]:0.095380)[&index=26];
753900	-514.45	-433.6	-80.8499	((no_tail_l1[&index=7]:0.030627,((((blue_f1[&index=3]:0.014613,blue_f2[&index=4]:0.017811)[&index=21]:5.893641,(red_f1[&index=1]:0.003493,red_f2[&index=2]:0.017562)[&index=22]:19.247723)[&index=20]:41.534981,no_tail_l3[&index=5]:0.086310)[&index=23]:0.016283,no_tail_l2[&index=6]:0.049762)[&index=24]:0.076828)[&index=25]:0.031197,((no_tail_r3[&index=10]:0.017263,(blue1[&index=11]:0.013636,((red1[&index=13]:0.027827,red2[&index=14]:0.014983)[&index=15]:1.539834,blue2[&index=12]:0.040521)[&index=16]:0.021342)[&index=17]:17.507106)[&index=18]:0.033457,no_tail_r2[&index=9]:0.057582)[&index=19]:0.052243,ano_tail_r1[&index=8]:0.002045)[&index=26];
754000	-499.527	-426.386	-73.1408	(ano_tail_r1[&index=8]:0.004416,(((((blue_f2[&index=4]:0.002509,blue_f1[&index=3]:0.020484)[&index=21]:15.523289,(red_f2[&index=2]:0.000722,red_f1[&index=1]:0.011676)[&index=22]:0.182072)[&index=20]:12.291281,no_tail_l3[&index=5]:0.035710)[&index=23]:0.064438,no_tail_l2[&index=6]:0.029912)[&index=24]:0.015494,no_tail_l1[&index=7]:0.032309)[&index=25]:0.049883,((((blue2[&index=12]:0.053687,(red1[&index=13]:0.014137,red2[&index=14]:0.003757)[&index=15]:8.372553)[&index=16]:0.005074,blue1[&index=11]:0.026281)[&index=17]:10.932808,no_tail_r3[&index=10]:0.013052)[&index=18]:0.044074,no_tail_r2[&index=9]:0.030194)[&index=19]:0.043236)[&index=26];
754100	-504.461	-429.266	-75.1946	((no_tail_r2[&index=9]:0.007185,(no_tail_r3[&index=10]:0.035937,(blue1[&index=11]:0.014449,(blue2[&index=12]:0.010771,(red1[&index=13]:0.013253,red2[&index=14]:0.004032)[&index=15]:36.054569)[&index=16]:0.007535)[&index=17]:11.325916)[&index=18]:0.007583)[&index=19]:0.009071,ano_tail_r1[&index=8]:0.074505,((no_tail_l2[&index=6]:0.028091,(no_tail_l3[&index=5]:0.076465,((blue_f2[&index=4]:0.031229,blue_f1[&index=3]:0.016088)[&index=21]:4.125048,(red_f1[&index=1]:0.023019,red_f2[&index=2]:0.016655)[&index=22]:3.626034)[&index=20]:2.480966)[&index=23]:0.011856)[&index=24]:0.033032,no_tail_l1[&index=7]:0.024113)[&index=25]:0.014572)[&index=26];
754200	-504.478	-433.16	-71.3183	(((no_tail_r3[&index=10]:0.009017,((blue2[&index=12]:0.014803,(red1[&index=13]:0.003234,red2[&index=14]:0.023830)[&index=15]:8.669800)[&index=16]:0.000633,blue1[&index=11]:0.004006)[&index=17]:6.570194)[&index=18]:0.027999,no_tail_r2[&index=9]:0.124964)[&index=19]:0.022496,(no_tail_l1[&index=7]:0.009379,(no_tail_l2[&index=6]:0.026625,(no_tail_l3[&index=5]:0.013082,((blue_f1[&index=3]:0.007115,blue_f2[&index=4]:0.038162)[&index=21]:13.976845,(red_f1[&index=1]:0.018761,red_f2[&index=2]:0.002189)[&index=22]:1.812245)[&index=20]:7.003292)[&index=23]:0.011108)[&index=24]:0.212812)[&index=25]:0.057123,ano_tail_r1[&index=8]:0.030711)[&index=26];
754300	-505.421	-429.815	-75.6058	(ano_tail_r1[&index=8]:0.030705,(no_tail_l1[&index=7]:0.076875,(no_tail_l2[&index=6]:0.020799,(no_tail_l3[&index=5]:0.050975,((red_f1[&index=1]:0.006701,red_f2[&index=2]:0.043269)[&index=22]:9.082725,(blue_f2[&index=4]:0.016776,blue_f1[&index=3]:0.000342)[&index=21]:10.353858)[&index=20]:1.044827)[&index=23]:0.043204)[&index=24]:0.063194)[&index=25]:0.050539,(no_tail_r2[&index=9]:0.003646,(no_tail_r3[&index=10]:0.002071,(blue1[&index=11]:0.052101,((red2[&index=14]:0.009500,red1[&index=13]:0.002551)[&index=15]:28.524764,blue2[&index=12]:0.029814)[&index=16]:0.003245)[&index=17]:10.549348)[&index=18]:0.049525)[&index=19]:0.016426)[&index=26];
754400	-498.57	-430.561	-68.0097	(ano_tail_r1[&index=8]:0.017432,((no_tail_l2[&index=6]:0.023484,(no_tail_l3[&index=5]:0.007576,((red_f1[&index=1]:0.015972,red_f2[&index=2]:0.001265)[&index=22]:0.735745,(blue_f2[&index=4]:0.006133,blue_f1[&index=3]:0.012822)[&index=21]:3.244795)[&index=20]:7.098167)[&index=23]:0.016413)[&index=24]:0.007987,no_tail_l1[&index=7]:0.024732)[&index=25]:0.151945,(no_tail_r2[&index=9]:0.001109,(((blue2[&index=12]:0.067584,(red1[&index=13]:0.002283,red2[&index=14]:0.001747)[&index=15]:5.522931)[&index=16]:0.003350,blue1[&index=11]:0.024306)[&index=17]:4.896407,no_tail_r3[&index=10]:0.103879)[&index=18]:0.066609)[&index=19]:0.092821)[&index=26];
754500	-507.365	-438.038	-69.3267	(ano_tail_r1[&index=8]:0.063753,(no_tail_l1[&index=7]:0.035428,(no_tail_l2[&index=6]:0.022136,(((blue_f1[&index=3]:0.000720,blue_f2[&index=4]:0.012516)[&index=21]:0.928413,(red_f2[&index=2]:0.003350,red_f1[&index=1]:0.034303)[&index=22]:9.892433)[&index=20]:3.353290,no_tail_l3[&index=5]:0.023640)[&index=23]:0.073771)[&index=24]:0.041210)[&index=25]:0.118448,((no_tail_r3[&index=10]:0.023154,((blue2[&index=12]:0.005944,(red2[&index=14]:0.054298,red1[&index=13]:0.007157)[&index=15]:5.796572)[&index=16]:0.034790,blue1[&index=11]:0.026487)[&index=17]:7.957592)[&index=18]:0.124528,no_tail_r2[&index=9]:0.072178)[&index=19]:0.026231)[&index=26];
754600	-492.059	-423.221	-68.8386	((no_tail_l1[&index=7]:0.003837,((((red_f1[&index=1]:0.005499,red_f2[&index=2]:0.000520)[&index=22]:2.296104,(blue_f1[&index=3]:0.001270,blue_f2[&index=4]:0.002213)[&index=21]:1.973521)[&index=20]:3.882246,no_tail_l3[&index=5]:0.001903)[&index=23]:0.013350,no_tail_l2[&index=6]:0.002523)[&index=24]:0.064720)[&index=25]:0.115159,(no_tail_r2[&index=9]:0.052909,(no_tail_r3[&index=10]:0.074474,(blue1[&index=11]:0.019284,(blue2[&index=12]:0.033627,(red1[&index=13]:0.013339,red2[&index=14]:0.007779)[&index=15]:4.669550)[&index=16]:0.005469)[&index=17]:13.003408)[&index=18]:0.025452)[&index=19]:0.019748,ano_tail_r1[&index=8]:0.003834)[&index=26];
754700	-502.026	-431.237	-70.7892	(ano_tail_r1[&index=8]:0.017556,(no_tail_l1[&index=7]:0.019377,(no_tail_l2[&index=6]:0.001466,(((blue_f1[&index=3]:0.016220,blue_f2[&index=4]:0.010177)[&index=21]:3.784770,(red_f1[&index=1]:0.010234,red_f2[&index=2]:0.014161)[&index=22]:17.609553)[&index=20]:6.481652,no_tail_l3[&index=5]:0.091589)[&index=23]:0.088805)[&index=24]:0.042091)[&index=25]:0.041285,(no_tail_r2[&index=9]:0.003937,((((red2[&index=14]:0.010091,red1[&index=13]:0.002495)[&index=15]:1.510095,blue2[&index=12]:0.041767)[&index=16]:0.027794,blue1[&index=11]:0.009029)[&index=17]:6.072388,no_tail_r3[&index=10]:0.082296)[&index=18]:0.045363)[&index=19]:0.010956)[&index=26];
754800	-497.104	-428.013	-69.0918	(((no_tail_r3[&index=10]:0.035487,(blue1[&index=11]:0.040037,((red2[&index=14]:0.003199,red1[&index=13]:0.006512)[&index=15]:3.204504,blue2[&index=12]:0.058557)[&index=16]:0.013676)[&index=17]:5.359417)[&index=18]:0.007052,no_tail_r2[&index=9]:0.044072)[&index=19]:0.030153,(((no_tail_l3[&index=5]:0.068354,((red_f2[&index=2]:0.014041,red_f1[&index=1]:0.006728)[&index=22]:7.299975,(blue_f1[&index=3]:0.008334,blue_f2[&index=4]:0.009833)[&index=21]:8.404875)[&index=20]:2.761768)[&index=23]:0.052911,no_tail_l2[&index=6]:0.011542)[&index=24]:0.005512,no_tail_l1[&index=7]:0.019317)[&index=25]:0.092014,ano_tail_r1[&index=8]:0.000068)[&index=26];
754900	-505.677	-429.08	-76.5978	(ano_tail_r1[&index=8]:0.024566,((no_tail_l2[&index=6]:0.013089,(no_tail_l3[&index=5]:0.025788,((blue_f2[&index=4]:0.010079,blue_f1[&index=3]:0.033254)[&index=21]:9.013104,(red_f1[&index=1]:0.015341,red_f2[&index=2]:0.023220)[&index=22]:7.253252)[&index=20]:20.548900)[&index=23]:0.029333)[&index=24]:0.033443,no_tail_l1[&index=7]:0.037790)[&index=25]:0.078095,(no_tail_r2[&index=9]:0.018721,(no_tail_r3[&index=10]:0.110116,(((red2[&index=14]:0.008616,red1[&index=13]:0.015254)[&index=15]:22.023714,blue2[&index=12]:0.025980)[&index=16]:0.001248,blue1[&index=11]:0.000434)[&index=17]:5.673412)[&index=18]:0.036036)[&index=19]:0.035269)[&index=26];
755000	-499.907	-428.725	-71.1825	(((no_tail_l2[&index=6]:0.036318,(((blue_f2[&index=4]:0.011833,blue_f1[&index=3]:0.033427)[&index=21]:1.694833,(red_f2[&index=2]:0.007189,red_f1[&index=1]:0.034451)[&index=22]:2.861332)[&index=20]:15.712929,no_tail_l3[&index=5]:0.058939)[&index=23]:0.041477)[&index=24]:0.025859,no_tail_l1[&index=7]:0.005597)[&index=25]:0.112669,(no_tail_r2[&index=9]:0.021174,((blue1[&index=11]:0.003365,(blue2[&index=12]:0.029559,(red1[&index=13]:0.011202,red2[&index=14]:0.003710)[&index=15]:3.749551)[&index=16]:0.004079)[&index=17]:13.397982,no_tail_r3[&index=10]:0.000819)[&index=18]:0.093397)[&index=19]:0.047226,ano_tail_r1[&index=8]:0.012462)[&index=26];
755100	-496.633	-427.841	-68.7922	(((no_tail_r3[&index=10]:0.007814,(((red2[&index=14]:0.004409,red1[&index=13]:0.012798)[&index=15]:9.396001,blue2[&index=12]:0.029033)[&index=16]:0.036872,blue1[&index=11]:0.013176)[&index=17]:6.128219)[&index=18]:0.002759,no_tail_r2[&index=9]:0.002890)[&index=19]:0.045281,((no_tail_l2[&index=6]:0.010400,(no_tail_l3[&index=5]:0.067987,((blue_f1[&index=3]:0.007993,blue_f2[&index=4]:0.005515)[&index=21]:3.940130,(red_f1[&index=1]:0.013785,red_f2[&index=2]:0.010257)[&index=22]:1.618408)[&index=20]:4.492734)[&index=23]:0.100673)[&index=24]:0.044357,no_tail_l1[&index=7]:0.043147)[&index=25]:0.017114,ano_tail_r1[&index=8]:0.008154)[&index=26];
755200	-496.322	-425.317	-71.0045	(ano_tail_r1[&index=8]:0.003412,(((no_tail_l3[&index=5]:0.063680,(blue_f1[&index=3]:0.003711,(blue_f2[&index=4]:0.017575,(red_f1[&index=1]:0.002944,red_f2[&index=2]:0.013409)[&index=22]:13.676656)[&index=21]:0.005249)[&index=20]:9.884409)[&index=23]:0.002388,no_tail_l2[&index=6]:0.002023)[&index=24]:0.022343,no_tail_l1[&index=7]:0.006087)[&index=25]:0.040766,((((blue2[&index=12]:0.001830,(red1[&index=13]:0.018467,red2[&index=14]:0.002696)[&index=15]:9.256417)[&index=16]:0.006908,blue1[&index=11]:0.068378)[&index=17]:3.856111,no_tail_r3[&index=10]:0.073062)[&index=18]:0.042606,no_tail_r2[&index=9]:0.011283)[&index=19]:0.038974)[&index=26];
755300	-491.388	-424.171	-67.217	(ano_tail_r1[&index=8]:0.016478,(no_tail_l1[&index=7]:0.007285,(no_tail_l2[&index=6]:0.007124,(no_tail_l3[&index=5]:0.011861,((blue_f1[&index=3]:0.006416,blue_f2[&index=4]:0.005736)[&index=21]:0.932667,(red_f1[&index=1]:0.018900,red_f2[&index=2]:0.002280)[&index=22]:1.052806)[&index=20]:7.286605)[&index=23]:0.007045)[&index=24]:0.034234)[&index=25]:0.024340,(((blue1[&index=11]:0.011195,((red1[&index=13]:0.011751,red2[&index=14]:0.031340)[&index=15]:4.858963,blue2[&index=12]:0.008650)[&index=16]:0.006370)[&index=17]:3.700792,no_tail_r3[&index=10]:0.088234)[&index=18]:0.022192,no_tail_r2[&index=9]:0.003581)[&index=19]:0.027300)[&index=26];
755400	-496.892	-424.995	-71.8969	(ano_tail_r1[&index=8]:0.003049,(no_tail_l1[&index=7]:0.004832,((no_tail_l3[&index=5]:0.039626,((blue_f1[&index=3]:0.013661,blue_f2[&index=4]:0.015467)[&index=21]:8.463793,(red_f2[&index=2]:0.033452,red_f1[&index=1]:0.011462)[&index=22]:2.494290)[&index=20]:9.698250)[&index=23]:0.022493,no_tail_l2[&index=6]:0.009383)[&index=24]:0.083062)[&index=25]:0.120386,(no_tail_r2[&index=9]:0.014050,(((blue2[&index=12]:0.002918,(red1[&index=13]:0.005932,red2[&index=14]:0.002774)[&index=15]:7.880057)[&index=16]:0.004473,blue1[&index=11]:0.046918)[&index=17]:12.540637,no_tail_r3[&index=10]:0.020029)[&index=18]:0.024972)[&index=19]:0.027395)[&index=26];
755500	-496.442	-425.32	-71.1222	((no_tail_l1[&index=7]:0.016261,((no_tail_l3[&index=5]:0.037381,((red_f1[&index=1]:0.003826,red_f2[&index=2]:0.008923)[&index=22]:6.589754,(blue_f2[&index=4]:0.006682,blue_f1[&index=3]:0.001292)[&index=21]:13.857537)[&index=20]:2.879930)[&index=23]:0.102819,no_tail_l2[&index=6]:0.006143)[&index=24]:0.037636)[&index=25]:0.031967,ano_tail_r1[&index=8]:0.115448,(((blue1[&index=11]:0.019936,(blue2[&index=12]:0.000703,(red2[&index=14]:0.006444,red1[&index=13]:0.000712)[&index=15]:8.481919)[&index=16]:0.004669)[&index=17]:5.398764,no_tail_r3[&index=10]:0.051260)[&index=18]:0.014380,no_tail_r2[&index=9]:0.002498)[&index=19]:0.033168)[&index=26];
755600	-495.563	-428.166	-67.3963	(ano_tail_r1[&index=8]:0.006290,((no_tail_r3[&index=10]:0.032526,(blue1[&index=11]:0.051247,(blue2[&index=12]:0.012202,(red1[&index=13]:0.002335,red2[&index=14]:0.034499)[&index=15]:2.690748)[&index=16]:0.006283)[&index=17]:8.253804)[&index=18]:0.085044,no_tail_r2[&index=9]:0.022479)[&index=19]:0.033547,((no_tail_l2[&index=6]:0.006687,(no_tail_l3[&index=5]:0.023773,((red_f2[&index=2]:0.017024,red_f1[&index=1]:0.028047)[&index=22]:1.972342,(blue_f2[&index=4]:0.013533,blue_f1[&index=3]:0.014425)[&index=21]:0.168678)[&index=20]:5.504345)[&index=23]:0.017481)[&index=24]:0.029746,no_tail_l1[&index=7]:0.011697)[&index=25]:0.041617)[&index=26];
755700	-492.833	-423.554	-69.2792	(((((blue2[&index=12]:0.026423,(red1[&index=13]:0.000820,red2[&index=14]:0.000165)[&index=15]:9.017736)[&index=16]:0.056105,blue1[&index=11]:0.006789)[&index=17]:7.481478,no_tail_r3[&index=10]:0.001780)[&index=18]:0.021345,no_tail_r2[&index=9]:0.014865)[&index=19]:0.097619,(no_tail_l1[&index=7]:0.004584,((((red_f2[&index=2]:0.005561,red_f1[&index=1]:0.016644)[&index=22]:2.297296,(blue_f2[&index=4]:0.004918,blue_f1[&index=3]:0.013988)[&index=21]:2.994178)[&index=20]:6.265883,no_tail_l3[&index=5]:0.034755)[&index=23]:0.033018,no_tail_l2[&index=6]:0.011130)[&index=24]:0.010106)[&index=25]:0.076407,ano_tail_r1[&index=8]:0.001299)[&index=26];
755800	-504.472	-430.965	-73.5072	((no_tail_l1[&index=7]:0.000581,((((blue_f2[&index=4]:0.009813,blue_f1[&index=3]:0.004851)[&index=21]:3.053286,(red_f1[&index=1]:0.054551,red_f2[&index=2]:0.006578)[&index=22]:6.318544)[&index=20]:27.069491,no_tail_l3[&index=5]:0.021413)[&index=23]:0.043428,no_tail_l2[&index=6]:0.000006)[&index=24]:0.009106)[&index=25]:0.029723,ano_tail_r1[&index=8]:0.017035,(((blue1[&index=11]:0.029259,((red1[&index=13]:0.034365,red2[&index=14]:0.000860)[&index=15]:2.526078,blue2[&index=12]:0.033832)[&index=16]:0.035887)[&index=17]:10.157585,no_tail_r3[&index=10]:0.022971)[&index=18]:0.000090,no_tail_r2[&index=9]:0.086986)[&index=19]:0.068484)[&index=26];
755900	-499.446	-428.489	-70.9571	((no_tail_r2[&index=9]:0.035050,(no_tail_r3[&index=10]:0.027485,(blue1[&index=11]:0.022483,((red1[&index=13]:0.024865,red2[&index=14]:0.005437)[&index=15]:5.666297,blue2[&index=12]:0.009967)[&index=16]:0.032406)[&index=17]:4.589418)[&index=18]:0.000111)[&index=19]:0.019188,ano_tail_r1[&index=8]:0.011405,(no_tail_l1[&index=7]:0.011749,(no_tail_l2[&index=6]:0.006013,(((red_f1[&index=1]:0.012004,red_f2[&index=2]:0.007794)[&index=22]:6.224898,(blue_f1[&index=3]:0.003095,blue_f2[&index=4]:0.067842)[&index=21]:7.681145)[&index=20]:12.240131,no_tail_l3[&index=5]:0.047153)[&index=23]:0.013507)[&index=24]:0.084442)[&index=25]:0.040761)[&index=26];
756000	-509.074	-430.457	-78.6173	(ano_tail_r1[&index=8]:0.045053,(((blue1[&index=11]:0.010130,(blue2[&index=12]:0.029432,(red1[&index=13]:0.031801,red2[&index=14]:0.011570)[&index=15]:10.228737)[&index=16]:0.026951)[&index=17]:8.286772,no_tail_r3[&index=10]:0.093697)[&index=18]:0.005014,no_tail_r2[&index=9]:0.050081)[&index=19]:0.041816,(no_tail_l1[&index=7]:0.019488,(no_tail_l2[&index=6]:0.024351,(((red_f1[&index=1]:0.018799,red_f2[&index=2]:0.006979)[&index=22]:29.860623,(blue_f1[&index=3]:0.001181,blue_f2[&index=4]:0.009812)[&index=21]:11.903913)[&index=20]:14.276373,no_tail_l3[&index=5]:0.070575)[&index=23]:0.017542)[&index=24]:0.047968)[&index=25]:0.066888)[&index=26];
756100	-500.216	-430.599	-69.6168	(ano_tail_r1[&index=8]:0.018104,(((no_tail_l3[&index=5]:0.039320,((blue_f2[&index=4]:0.009645,blue_f1[&index=3]:0.001146)[&index=21]:1.520226,(red_f1[&index=1]:0.034447,red_f2[&index=2]:0.003584)[&index=22]:7.428672)[&index=20]:4.503981)[&index=23]:0.024637,no_tail_l2[&index=6]:0.045627)[&index=24]:0.073210,no_tail_l1[&index=7]:0.013353)[&index=25]:0.038390,((no_tail_r3[&index=10]:0.086531,((blue2[&index=12]:0.016465,(red1[&index=13]:0.024479,red2[&index=14]:0.041004)[&index=15]:7.312311)[&index=16]:0.006830,blue1[&index=11]:0.001217)[&index=17]:8.835985)[&index=18]:0.015253,no_tail_r2[&index=9]:0.060283)[&index=19]:0.028344)[&index=26];
756200	-500.957	-431.981	-68.9763	(ano_tail_r1[&index=8]:0.023643,(no_tail_r2[&index=9]:0.018414,(no_tail_r3[&index=10]:0.051587,((blue2[&index=12]:0.006486,(red2[&index=14]:0.005366,red1[&index=13]:0.027008)[&index=15]:11.700651)[&index=16]:0.066121,blue1[&index=11]:0.003884)[&index=17]:5.702450)[&index=18]:0.065066)[&index=19]:0.076327,(((no_tail_l3[&index=5]:0.047677,((red_f1[&index=1]:0.000032,red_f2[&index=2]:0.015007)[&index=22]:2.636265,(blue_f1[&index=3]:0.022081,blue_f2[&index=4]:0.012020)[&index=21]:4.612068)[&index=20]:1.663654)[&index=23]:0.037052,no_tail_l2[&index=6]:0.024909)[&index=24]:0.089749,no_tail_l1[&index=7]:0.010744)[&index=25]:0.062369)[&index=26];
756300	-502.011	-431.35	-70.6609	((no_tail_l1[&index=7]:0.035008,((((blue_f1[&index=3]:0.004763,blue_f2[&index=4]:0.000830)[&index=21]:8.787819,(red_f2[&index=2]:0.004280,red_f1[&index=1]:0.010921)[&index=22]:5.886658)[&index=20]:8.931011,no_tail_l3[&index=5]:0.014355)[&index=23]:0.007035,no_tail_l2[&index=6]:0.020202)[&index=24]:0.058233)[&index=25]:0.115012,ano_tail_r1[&index=8]:0.031982,((no_tail_r3[&index=10]:0.019318,(((red2[&index=14]:0.015757,red1[&index=13]:0.051971)[&index=15]:2.600743,blue2[&index=12]:0.009283)[&index=16]:0.020300,blue1[&index=11]:0.045931)[&index=17]:8.544261)[&index=18]:0.042755,no_tail_r2[&index=9]:0.018547)[&index=19]:0.126634)[&index=26];
756400	-496.442	-426.716	-69.7252	((no_tail_l1[&index=7]:0.002005,(no_tail_l2[&index=6]:0.014581,(((blue_f2[&index=4]:0.008959,blue_f1[&index=3]:0.006097)[&index=21]:3.240845,(red_f1[&index=1]:0.013283,red_f2[&index=2]:0.018670)[&index=22]:5.020593)[&index=20]:8.181834,no_tail_l3[&index=5]:0.015613)[&index=23]:0.018962)[&index=24]:0.045517)[&index=25]:0.084417,((((blue2[&index=12]:0.010397,(red2[&index=14]:0.017127,red1[&index=13]:0.026147)[&index=15]:8.298326)[&index=16]:0.022719,blue1[&index=11]:0.001530)[&index=17]:5.466800,no_tail_r3[&index=10]:0.145098)[&index=18]:0.000949,no_tail_r2[&index=9]:0.000344)[&index=19]:0.017972,ano_tail_r1[&index=8]:0.046011)[&index=26];
756500	-494.145	-423.313	-70.8318	((no_tail_l1[&index=7]:0.000076,((((blue_f1[&index=3]:0.006127,blue_f2[&index=4]:0.021487)[&index=21]:5.533963,(red_f1[&index=1]:0.006770,red_f2[&index=2]:0.031505)[&index=22]:10.597838)[&index=20]:0.098218,no_tail_l3[&index=5]:0.022002)[&index=23]:0.008141,no_tail_l2[&index=6]:0.008646)[&index=24]:0.018173)[&index=25]:0.028140,(no_tail_r2[&index=9]:0.007249,(no_tail_r3[&index=10]:0.038794,(blue1[&index=11]:0.004742,(blue2[&index=12]:0.006416,(red2[&index=14]:0.003926,red1[&index=13]:0.023313)[&index=15]:3.984633)[&index=16]:0.003701)[&index=17]:15.679759)[&index=18]:0.085937)[&index=19]:0.034858,ano_tail_r1[&index=8]:0.003711)[&index=26];
756600	-502.034	-431.402	-70.6322	((no_tail_l1[&index=7]:0.014173,(((((blue_f2[&index=4]:0.013811,blue_f1[&index=3]:0.000085)[&index=22]:1.496612,red_f1[&index=1]:0.004911)[&index=21]:0.017219,red_f2[&index=2]:0.018268)[&index=20]:9.860742,no_tail_l3[&index=5]:0.008096)[&index=23]:0.017950,no_tail_l2[&index=6]:0.034162)[&index=24]:0.010468)[&index=25]:0.032182,(((((red1[&index=13]:0.044251,red2[&index=14]:0.024197)[&index=15]:12.947523,blue2[&index=12]:0.039714)[&index=16]:0.031012,blue1[&index=11]:0.022887)[&index=17]:10.463584,no_tail_r3[&index=10]:0.032629)[&index=18]:0.047391,no_tail_r2[&index=9]:0.007365)[&index=19]:0.058133,ano_tail_r1[&index=8]:0.012744)[&index=26];
756700	-495.625	-425.947	-69.6776	(ano_tail_r1[&index=8]:0.001812,(no_tail_r2[&index=9]:0.066478,((blue1[&index=11]:0.009707,((red1[&index=13]:0.000800,red2[&index=14]:0.007892)[&index=15]:1.409618,blue2[&index=12]:0.011797)[&index=16]:0.010525)[&index=17]:7.470737,no_tail_r3[&index=10]:0.079417)[&index=18]:0.003493)[&index=19]:0.011547,(no_tail_l1[&index=7]:0.025867,((no_tail_l3[&index=5]:0.004545,((blue_f1[&index=3]:0.021776,blue_f2[&index=4]:0.000833)[&index=22]:11.461198,(red_f2[&index=2]:0.002300,red_f1[&index=1]:0.000048)[&index=20]:0.120189)[&index=21]:9.645303)[&index=23]:0.047070,no_tail_l2[&index=6]:0.012597)[&index=24]:0.054075)[&index=25]:0.007213)[&index=26];
756800	-505.148	-430.485	-74.6629	(ano_tail_r1[&index=8]:0.008074,(((((red1[&index=13]:0.002951,red2[&index=14]:0.029465)[&index=15]:8.973591,blue2[&index=12]:0.032591)[&index=16]:0.013469,blue1[&index=11]:0.009002)[&index=17]:9.579164,no_tail_r3[&index=10]:0.034282)[&index=18]:0.001070,no_tail_r2[&index=9]:0.001228)[&index=19]:0.009282,(((no_tail_l3[&index=5]:0.019873,((red_f2[&index=2]:0.008181,red_f1[&index=1]:0.002068)[&index=20]:23.550508,(blue_f1[&index=3]:0.017500,blue_f2[&index=4]:0.039416)[&index=22]:10.352497)[&index=21]:2.432592)[&index=23]:0.195225,no_tail_l2[&index=6]:0.007182)[&index=24]:0.024193,no_tail_l1[&index=7]:0.048660)[&index=25]:0.021317)[&index=26];
756900	-506.971	-432.293	-74.678	((no_tail_r2[&index=9]:0.009851,(no_tail_r3[&index=10]:0.106920,(blue1[&index=11]:0.017252,(blue2[&index=12]:0.010618,(red2[&index=14]:0.021210,red1[&index=13]:0.001429)[&index=15]:12.187833)[&index=16]:0.050022)[&index=17]:11.264505)[&index=18]:0.004596)[&index=19]:0.137985,(no_tail_l1[&index=7]:0.001087,((((red_f2[&index=2]:0.017118,red_f1[&index=1]:0.017923)[&index=20]:12.902899,(blue_f1[&index=3]:0.009314,blue_f2[&index=4]:0.006879)[&index=22]:13.198521)[&index=21]:5.226201,no_tail_l3[&index=5]:0.116212)[&index=23]:0.050692,no_tail_l2[&index=6]:0.021083)[&index=24]:0.017125)[&index=25]:0.080663,ano_tail_r1[&index=8]:0.010860)[&index=26];
757000	-504.132	-433.625	-70.5073	((((no_tail_l3[&index=5]:0.005447,(blue_f2[&index=4]:0.039177,(blue_f1[&index=3]:0.010876,(red_f2[&index=2]:0.001718,red_f1[&index=1]:0.011594)[&index=20]:3.269197)[&index=22]:0.037826)[&index=21]:6.956301)[&index=23]:0.033501,no_tail_l2[&index=6]:0.021403)[&index=24]:0.097411,no_tail_l1[&index=7]:0.059278)[&index=25]:0.225059,ano_tail_r1[&index=8]:0.016017,((no_tail_r3[&index=10]:0.033020,(blue1[&index=11]:0.002672,((red2[&index=14]:0.012551,red1[&index=13]:0.000865)[&index=15]:3.999813,blue2[&index=12]:0.002052)[&index=16]:0.004879)[&index=17]:19.689642)[&index=18]:0.015980,no_tail_r2[&index=9]:0.042475)[&index=19]:0.046631)[&index=26];
757100	-494.114	-426.802	-67.312	((no_tail_r2[&index=9]:0.020663,(no_tail_r3[&index=10]:0.020339,(blue1[&index=11]:0.011067,(blue2[&index=12]:0.017263,(red1[&index=13]:0.013537,red2[&index=14]:0.005184)[&index=15]:3.282754)[&index=16]:0.028571)[&index=17]:6.119025)[&index=18]:0.033229)[&index=19]:0.049218,(no_tail_l1[&index=7]:0.038124,((((blue_f2[&index=4]:0.020243,blue_f1[&index=3]:0.001154)[&index=22]:1.517861,(red_f2[&index=2]:0.010553,red_f1[&index=1]:0.001229)[&index=20]:3.324891)[&index=21]:3.964780,no_tail_l3[&index=5]:0.001198)[&index=23]:0.004909,no_tail_l2[&index=6]:0.041437)[&index=24]:0.077698)[&index=25]:0.017829,ano_tail_r1[&index=8]:0.036245)[&index=26];
757200	-496.384	-425.267	-71.1163	(((no_tail_r3[&index=10]:0.006453,(((red2[&index=14]:0.031746,red1[&index=13]:0.012082)[&index=15]:9.039168,blue2[&index=12]:0.012296)[&index=16]:0.000996,blue1[&index=11]:0.030805)[&index=17]:12.419568)[&index=18]:0.048971,no_tail_r2[&index=9]:0.026303)[&index=19]:0.064264,(no_tail_l1[&index=7]:0.003223,(no_tail_l2[&index=6]:0.000010,(no_tail_l3[&index=5]:0.025418,((red_f1[&index=1]:0.003059,red_f2[&index=2]:0.019838)[&index=20]:3.505764,(blue_f2[&index=4]:0.021523,blue_f1[&index=3]:0.003456)[&index=22]:3.694117)[&index=21]:8.539689)[&index=23]:0.051224)[&index=24]:0.013432)[&index=25]:0.089499,ano_tail_r1[&index=8]:0.017394)[&index=26];
757300	-498.282	-426.089	-72.1928	((no_tail_l1[&index=7]:0.017955,((no_tail_l3[&index=5]:0.024420,((blue_f1[&index=3]:0.007937,blue_f2[&index=4]:0.019401)[&index=22]:0.607066,(red_f1[&index=1]:0.009594,red_f2[&index=2]:0.010221)[&index=20]:16.146493)[&index=21]:3.838609)[&index=23]:0.011503,no_tail_l2[&index=6]:0.007237)[&index=24]:0.080275)[&index=25]:0.032826,ano_tail_r1[&index=8]:0.038668,(no_tail_r2[&index=9]:0.005266,(no_tail_r3[&index=10]:0.025294,((blue2[&index=12]:0.032101,(red2[&index=14]:0.011308,red1[&index=13]:0.009155)[&index=15]:4.389283)[&index=16]:0.032803,blue1[&index=11]:0.026361)[&index=17]:17.645009)[&index=18]:0.016254)[&index=19]:0.017768)[&index=26];
757400	-497.073	-425.75	-71.3229	(((no_tail_l2[&index=6]:0.032869,(((red_f1[&index=1]:0.024790,red_f2[&index=2]:0.007258)[&index=20]:1.323374,(blue_f2[&index=4]:0.004194,blue_f1[&index=3]:0.008748)[&index=22]:4.308876)[&index=21]:10.331663,no_tail_l3[&index=5]:0.081533)[&index=23]:0.007361)[&index=24]:0.034945,no_tail_l1[&index=7]:0.052637)[&index=25]:0.067932,(no_tail_r2[&index=9]:0.014854,(no_tail_r3[&index=10]:0.062005,(blue1[&index=11]:0.016447,((red2[&index=14]:0.008186,red1[&index=13]:0.000599)[&index=15]:4.487594,blue2[&index=12]:0.017148)[&index=16]:0.016311)[&index=17]:17.744218)[&index=18]:0.001614)[&index=19]:0.032409,ano_tail_r1[&index=8]:0.025996)[&index=26];
757500	-498.607	-428	-70.6074	(((no_tail_r3[&index=10]:0.007749,((blue2[&index=12]:0.016765,(red2[&index=14]:0.007630,red1[&index=13]:0.006171)[&index=15]:3.332116)[&index=16]:0.042258,blue1[&index=11]:0.023260)[&index=17]:6.213119)[&index=18]:0.035959,no_tail_r2[&index=9]:0.054982)[&index=19]:0.049081,ano_tail_r1[&index=8]:0.004597,((no_tail_l2[&index=6]:0.012712,(no_tail_l3[&index=5]:0.023066,((red_f1[&index=1]:0.012534,red_f2[&index=2]:0.025191)[&index=20]:14.461504,(blue_f1[&index=3]:0.005290,blue_f2[&index=4]:0.015716)[&index=22]:7.829375)[&index=21]:2.734020)[&index=23]:0.098315)[&index=24]:0.027185,no_tail_l1[&index=7]:0.001875)[&index=25]:0.095322)[&index=26];
757600	-497.411	-426.263	-71.1476	(ano_tail_r1[&index=8]:0.022662,(((blue1[&index=11]:0.055189,((red2[&index=14]:0.008522,red1[&index=13]:0.020152)[&index=15]:8.191093,blue2[&index=12]:0.005125)[&index=16]:0.006108)[&index=17]:9.131650,no_tail_r3[&index=10]:0.078753)[&index=18]:0.002330,no_tail_r2[&index=9]:0.002762)[&index=19]:0.038279,(no_tail_l1[&index=7]:0.017199,(no_tail_l2[&index=6]:0.002134,(((blue_f2[&index=4]:0.005210,blue_f1[&index=3]:0.022506)[&index=22]:1.596054,(red_f2[&index=2]:0.003000,red_f1[&index=1]:0.017970)[&index=20]:4.796190)[&index=21]:13.607687,no_tail_l3[&index=5]:0.024565)[&index=23]:0.041808)[&index=24]:0.098622)[&index=25]:0.041444)[&index=26];
757700	-490.417	-421.419	-68.9979	(ano_tail_r1[&index=8]:0.002219,((((blue2[&index=12]:0.007474,(red2[&index=14]:0.007683,red1[&index=13]:0.006988)[&index=15]:3.816766)[&index=16]:0.011147,blue1[&index=11]:0.024782)[&index=17]:12.633427,no_tail_r3[&index=10]:0.034775)[&index=18]:0.026008,no_tail_r2[&index=9]:0.013587)[&index=19]:0.030024,(no_tail_l1[&index=7]:0.008697,((no_tail_l3[&index=5]:0.009654,((red_f2[&index=2]:0.000370,red_f1[&index=1]:0.013004)[&index=20]:0.932278,(blue_f2[&index=4]:0.003420,blue_f1[&index=3]:0.016593)[&index=22]:4.572487)[&index=21]:4.705626)[&index=23]:0.063196,no_tail_l2[&index=6]:0.005106)[&index=24]:0.064118)[&index=25]:0.079281)[&index=26];
757800	-497.453	-425.838	-71.6152	(((no_tail_r3[&index=10]:0.010427,(blue1[&index=11]:0.015012,((red1[&index=13]:0.009739,red2[&index=14]:0.027501)[&index=15]:3.008442,blue2[&index=12]:0.004827)[&index=16]:0.015403)[&index=17]:12.417138)[&index=18]:0.011052,no_tail_r2[&index=9]:0.011395)[&index=19]:0.021748,(no_tail_l1[&index=7]:0.051836,(no_tail_l2[&index=6]:0.011369,(no_tail_l3[&index=5]:0.062862,((red_f2[&index=2]:0.008391,red_f1[&index=1]:0.003033)[&index=20]:3.732120,(blue_f1[&index=3]:0.002075,blue_f2[&index=4]:0.024382)[&index=22]:19.732193)[&index=21]:0.818679)[&index=23]:0.030480)[&index=24]:0.014953)[&index=25]:0.099843,ano_tail_r1[&index=8]:0.029966)[&index=26];
757900	-499.39	-429.059	-70.3309	((no_tail_l1[&index=7]:0.014378,(no_tail_l2[&index=6]:0.053785,(((red_f2[&index=2]:0.015307,red_f1[&index=1]:0.019389)[&index=20]:0.992642,(blue_f1[&index=3]:0.003267,blue_f2[&index=4]:0.019355)[&index=22]:7.008583)[&index=21]:11.739078,no_tail_l3[&index=5]:0.095605)[&index=23]:0.008132)[&index=24]:0.040536)[&index=25]:0.165093,(no_tail_r2[&index=9]:0.013108,((blue1[&index=11]:0.008350,((red1[&index=13]:0.011845,red2[&index=14]:0.013716)[&index=15]:3.898505,blue2[&index=12]:0.011049)[&index=16]:0.008984)[&index=17]:9.477608,no_tail_r3[&index=10]:0.018994)[&index=18]:0.014260)[&index=19]:0.099502,ano_tail_r1[&index=8]:0.002515)[&index=26];
758000	-503.332	-434.451	-68.8805	((no_tail_l1[&index=7]:0.016740,((no_tail_l3[&index=5]:0.043441,((blue_f2[&index=4]:0.033373,blue_f1[&index=3]:0.056274)[&index=22]:3.464846,(red_f2[&index=2]:0.006727,red_f1[&index=1]:0.000302)[&index=20]:7.868063)[&index=21]:5.953753)[&index=23]:0.004411,no_tail_l2[&index=6]:0.019356)[&index=24]:0.050645)[&index=25]:0.057662,ano_tail_r1[&index=8]:0.122687,((no_tail_r3[&index=10]:0.079550,(blue1[&index=11]:0.008962,(blue2[&index=12]:0.029795,(red2[&index=14]:0.004402,red1[&index=13]:0.001584)[&index=15]:1.815243)[&index=16]:0.039043)[&index=17]:6.745776)[&index=18]:0.056272,no_tail_r2[&index=9]:0.013723)[&index=19]:0.008742)[&index=26];
758100	-491.116	-422.824	-68.2916	((no_tail_l1[&index=7]:0.012287,((no_tail_l3[&index=5]:0.027966,((blue_f2[&index=4]:0.010964,blue_f1[&index=3]:0.000183)[&index=22]:3.836673,(red_f1[&index=1]:0.009202,red_f2[&index=2]:0.004107)[&index=20]:3.750349)[&index=21]:3.413775)[&index=23]:0.017934,no_tail_l2[&index=6]:0.008946)[&index=24]:0.048655)[&index=25]:0.083475,ano_tail_r1[&index=8]:0.016979,(no_tail_r2[&index=9]:0.065831,(no_tail_r3[&index=10]:0.029069,(blue1[&index=11]:0.019275,(blue2[&index=12]:0.008224,(red1[&index=13]:0.021524,red2[&index=14]:0.000681)[&index=15]:5.260985)[&index=16]:0.012987)[&index=17]:6.851251)[&index=18]:0.013539)[&index=19]:0.031959)[&index=26];
758200	-491.234	-422.598	-68.6354	(ano_tail_r1[&index=8]:0.010560,(no_tail_l1[&index=7]:0.018640,(no_tail_l2[&index=6]:0.004107,(no_tail_l3[&index=5]:0.008835,((blue_f1[&index=3]:0.001161,blue_f2[&index=4]:0.043294)[&index=22]:6.187140,(red_f1[&index=1]:0.010075,red_f2[&index=2]:0.000075)[&index=20]:8.011188)[&index=21]:2.450872)[&index=23]:0.006877)[&index=24]:0.065428)[&index=25]:0.057550,(no_tail_r2[&index=9]:0.006714,(no_tail_r3[&index=10]:0.015148,(blue1[&index=11]:0.002738,((red2[&index=14]:0.002170,red1[&index=13]:0.026520)[&index=15]:3.343413,blue2[&index=12]:0.003049)[&index=16]:0.011318)[&index=17]:4.973838)[&index=18]:0.012828)[&index=19]:0.002573)[&index=26];
758300	-497.659	-426.863	-70.7961	(ano_tail_r1[&index=8]:0.001736,(((no_tail_l3[&index=5]:0.015376,((blue_f1[&index=3]:0.016440,blue_f2[&index=4]:0.009550)[&index=22]:5.270603,(red_f1[&index=1]:0.037329,red_f2[&index=2]:0.016498)[&index=20]:1.950987)[&index=21]:7.726974)[&index=23]:0.048836,no_tail_l2[&index=6]:0.013869)[&index=24]:0.026321,no_tail_l1[&index=7]:0.012619)[&index=25]:0.026960,((no_tail_r3[&index=10]:0.002256,(blue1[&index=11]:0.001662,((red2[&index=14]:0.007310,red1[&index=13]:0.018395)[&index=15]:13.785232,blue2[&index=12]:0.049553)[&index=16]:0.025068)[&index=17]:6.892624)[&index=18]:0.045408,no_tail_r2[&index=9]:0.023245)[&index=19]:0.054647)[&index=26];
758400	-493.278	-425.188	-68.0901	(ano_tail_r1[&index=8]:0.000225,(no_tail_l1[&index=7]:0.046688,(no_tail_l2[&index=6]:0.030103,(no_tail_l3[&index=5]:0.034459,((blue_f1[&index=3]:0.021823,blue_f2[&index=4]:0.009094)[&index=22]:1.888485,(red_f1[&index=1]:0.004905,red_f2[&index=2]:0.004502)[&index=20]:2.497536)[&index=21]:8.178508)[&index=23]:0.028161)[&index=24]:0.061671)[&index=25]:0.117420,(((blue1[&index=11]:0.003809,((red1[&index=13]:0.005419,red2[&index=14]:0.007016)[&index=15]:2.971366,blue2[&index=12]:0.024683)[&index=16]:0.020132)[&index=17]:6.522258,no_tail_r3[&index=10]:0.028556)[&index=18]:0.003183,no_tail_r2[&index=9]:0.029087)[&index=19]:0.010506)[&index=26];
758500	-494.241	-424.102	-70.1383	(((((blue2[&index=12]:0.002284,(red1[&index=13]:0.009804,red2[&index=14]:0.008470)[&index=15]:7.961243)[&index=16]:0.014612,blue1[&index=11]:0.000240)[&index=17]:13.626074,no_tail_r3[&index=10]:0.001196)[&index=18]:0.022423,no_tail_r2[&index=9]:0.004942)[&index=19]:0.036805,ano_tail_r1[&index=8]:0.018473,(no_tail_l1[&index=7]:0.000455,(no_tail_l2[&index=6]:0.037856,(((blue_f2[&index=4]:0.010498,blue_f1[&index=3]:0.004543)[&index=22]:5.578166,(red_f2[&index=2]:0.037315,red_f1[&index=1]:0.024356)[&index=20]:0.293508)[&index=21]:4.909354,no_tail_l3[&index=5]:0.067642)[&index=23]:0.010321)[&index=24]:0.049187)[&index=25]:0.060663)[&index=26];
758600	-501.793	-428.493	-73.2998	((no_tail_r2[&index=9]:0.009299,((blue1[&index=11]:0.005316,((red1[&index=13]:0.004840,red2[&index=14]:0.000294)[&index=15]:13.292421,blue2[&index=12]:0.035450)[&index=16]:0.010865)[&index=17]:4.867219,no_tail_r3[&index=10]:0.029548)[&index=18]:0.011365)[&index=19]:0.026292,ano_tail_r1[&index=8]:0.019819,((no_tail_l2[&index=6]:0.010504,(no_tail_l3[&index=5]:0.046537,((blue_f1[&index=3]:0.038317,blue_f2[&index=4]:0.025130)[&index=22]:9.717380,(red_f2[&index=2]:0.014965,red_f1[&index=1]:0.032517)[&index=20]:9.846877)[&index=21]:10.353385)[&index=23]:0.080850)[&index=24]:0.045613,no_tail_l1[&index=7]:0.022483)[&index=25]:0.050495)[&index=26];
758700	-503.032	-428.243	-74.7888	((((((blue_f2[&index=4]:0.006525,blue_f1[&index=3]:0.025572)[&index=22]:18.331747,(red_f2[&index=2]:0.032393,red_f1[&index=1]:0.005171)[&index=20]:16.235232)[&index=21]:0.165283,no_tail_l3[&index=5]:0.042393)[&index=23]:0.041465,no_tail_l2[&index=6]:0.005700)[&index=24]:0.002283,no_tail_l1[&index=7]:0.015186)[&index=25]:0.105673,((no_tail_r3[&index=10]:0.080338,((blue2[&index=12]:0.006158,(red2[&index=14]:0.052529,red1[&index=13]:0.003968)[&index=15]:2.830208)[&index=16]:0.017884,blue1[&index=11]:0.009837)[&index=17]:17.998539)[&index=18]:0.011594,no_tail_r2[&index=9]:0.005210)[&index=19]:0.009837,ano_tail_r1[&index=8]:0.002220)[&index=26];
758800	-501.639	-430.551	-71.0882	(ano_tail_r1[&index=8]:0.026084,((no_tail_r3[&index=10]:0.085193,(blue1[&index=11]:0.027874,(blue2[&index=12]:0.032398,(red2[&index=14]:0.008146,red1[&index=13]:0.006097)[&index=15]:2.727710)[&index=16]:0.016076)[&index=17]:8.075558)[&index=18]:0.060998,no_tail_r2[&index=9]:0.072635)[&index=19]:0.052654,((no_tail_l2[&index=6]:0.034770,(no_tail_l3[&index=5]:0.001728,((red_f1[&index=1]:0.046532,red_f2[&index=2]:0.000374)[&index=20]:19.296064,(blue_f1[&index=3]:0.000017,blue_f2[&index=4]:0.006328)[&index=22]:1.070047)[&index=21]:5.747277)[&index=23]:0.020737)[&index=24]:0.031215,no_tail_l1[&index=7]:0.002908)[&index=25]:0.090486)[&index=26];
758900	-508.476	-431.395	-77.0813	(ano_tail_r1[&index=8]:0.030287,(no_tail_r2[&index=9]:0.000416,(((blue2[&index=12]:0.026443,(red1[&index=13]:0.053629,red2[&index=14]:0.044285)[&index=15]:7.402681)[&index=16]:0.003418,blue1[&index=11]:0.004941)[&index=17]:9.615303,no_tail_r3[&index=10]:0.104353)[&index=18]:0.013944)[&index=19]:0.018906,(no_tail_l1[&index=7]:0.003129,((((red_f2[&index=2]:0.013925,red_f1[&index=1]:0.006446)[&index=20]:26.537648,(blue_f2[&index=4]:0.016824,blue_f1[&index=3]:0.004862)[&index=22]:15.047989)[&index=21]:8.372860,no_tail_l3[&index=5]:0.079454)[&index=23]:0.004461,no_tail_l2[&index=6]:0.009560)[&index=24]:0.080188)[&index=25]:0.009342)[&index=26];
759000	-498.909	-429.895	-69.0143	((((((red1[&index=13]:0.016792,red2[&index=14]:0.025510)[&index=15]:3.763768,blue2[&index=12]:0.022023)[&index=16]:0.022304,blue1[&index=11]:0.000184)[&index=17]:5.085686,no_tail_r3[&index=10]:0.080246)[&index=18]:0.024470,no_tail_r2[&index=9]:0.017353)[&index=19]:0.021392,ano_tail_r1[&index=8]:0.000211,(no_tail_l1[&index=7]:0.010219,((no_tail_l3[&index=5]:0.046924,((red_f1[&index=1]:0.033797,red_f2[&index=2]:0.000036)[&index=20]:6.723130,(blue_f2[&index=4]:0.012160,blue_f1[&index=3]:0.007680)[&index=22]:2.362391)[&index=21]:8.617141)[&index=23]:0.106231,no_tail_l2[&index=6]:0.003525)[&index=24]:0.103652)[&index=25]:0.063708)[&index=26];
759100	-497.927	-426.785	-71.1419	((((no_tail_l3[&index=5]:0.066694,((blue_f2[&index=4]:0.021622,blue_f1[&index=3]:0.006521)[&index=22]:6.157946,(red_f1[&index=1]:0.011333,red_f2[&index=2]:0.020894)[&index=20]:2.414525)[&index=21]:10.662727)[&index=23]:0.029748,no_tail_l2[&index=6]:0.012809)[&index=24]:0.009326,no_tail_l1[&index=7]:0.022240)[&index=25]:0.115865,((no_tail_r3[&index=10]:0.006500,((blue2[&index=12]:0.001799,(red1[&index=13]:0.027768,red2[&index=14]:0.003576)[&index=15]:8.503939)[&index=16]:0.055641,blue1[&index=11]:0.014655)[&index=17]:9.571097)[&index=18]:0.012177,no_tail_r2[&index=9]:0.007531)[&index=19]:0.051483,ano_tail_r1[&index=8]:0.000279)[&index=26];
759200	-500.874	-426.018	-74.8561	(ano_tail_r1[&index=8]:0.004961,((no_tail_r3[&index=10]:0.037002,((blue2[&index=12]:0.003277,(red2[&index=14]:0.003157,red1[&index=13]:0.006616)[&index=15]:9.064732)[&index=16]:0.012523,blue1[&index=11]:0.033194)[&index=17]:9.004875)[&index=18]:0.005944,no_tail_r2[&index=9]:0.013797)[&index=19]:0.038299,((no_tail_l2[&index=6]:0.055574,(((red_f2[&index=2]:0.007709,red_f1[&index=1]:0.017755)[&index=20]:2.136058,(blue_f2[&index=4]:0.002551,blue_f1[&index=3]:0.017572)[&index=22]:5.019220)[&index=21]:30.591511,no_tail_l3[&index=5]:0.001154)[&index=23]:0.111643)[&index=24]:0.070797,no_tail_l1[&index=7]:0.002830)[&index=25]:0.116689)[&index=26];
759300	-496.996	-428.351	-68.6449	(ano_tail_r1[&index=8]:0.061875,((no_tail_l2[&index=6]:0.008180,(((blue_f2[&index=4]:0.035092,blue_f1[&index=3]:0.029957)[&index=22]:7.481681,(red_f1[&index=1]:0.003758,red_f2[&index=2]:0.013224)[&index=20]:2.437080)[&index=21]:5.489580,no_tail_l3[&index=5]:0.010157)[&index=23]:0.025599)[&index=24]:0.044083,no_tail_l1[&index=7]:0.011745)[&index=25]:0.065355,((no_tail_r3[&index=10]:0.041059,(blue1[&index=11]:0.025206,((red1[&index=13]:0.011832,red2[&index=14]:0.005071)[&index=15]:2.677423,blue2[&index=12]:0.003959)[&index=16]:0.059369)[&index=17]:6.715206)[&index=18]:0.009459,no_tail_r2[&index=9]:0.010984)[&index=19]:0.046501)[&index=26];
759400	-497.958	-428.169	-69.7886	(ano_tail_r1[&index=8]:0.005708,(no_tail_l1[&index=7]:0.068825,(no_tail_l2[&index=6]:0.064959,(no_tail_l3[&index=5]:0.049723,((red_f1[&index=1]:0.007074,red_f2[&index=2]:0.001829)[&index=20]:1.726743,(blue_f2[&index=4]:0.013868,blue_f1[&index=3]:0.003076)[&index=22]:6.633017)[&index=21]:12.416543)[&index=23]:0.004974)[&index=24]:0.056714)[&index=25]:0.031408,(no_tail_r2[&index=9]:0.028499,((blue1[&index=11]:0.009277,(blue2[&index=12]:0.003085,(red1[&index=13]:0.038804,red2[&index=14]:0.017980)[&index=15]:3.640792)[&index=16]:0.004418)[&index=17]:6.101159,no_tail_r3[&index=10]:0.011820)[&index=18]:0.062061)[&index=19]:0.039665)[&index=26];
759500	-499.252	-427.443	-71.8091	((((no_tail_l3[&index=5]:0.018199,((red_f1[&index=1]:0.014717,red_f2[&index=2]:0.008545)[&index=20]:0.766404,(blue_f1[&index=3]:0.004030,blue_f2[&index=4]:0.009010)[&index=22]:8.215896)[&index=21]:4.962081)[&index=23]:0.133250,no_tail_l2[&index=6]:0.015045)[&index=24]:0.039793,no_tail_l1[&index=7]:0.014797)[&index=25]:0.019965,(no_tail_r2[&index=9]:0.024331,((blue1[&index=11]:0.002864,(blue2[&index=12]:0.008443,(red2[&index=14]:0.021977,red1[&index=13]:0.013879)[&index=15]:19.942204)[&index=16]:0.004239)[&index=17]:6.760730,no_tail_r3[&index=10]:0.090096)[&index=18]:0.037011)[&index=19]:0.014521,ano_tail_r1[&index=8]:0.002419)[&index=26];
759600	-494.168	-426.296	-67.872	((no_tail_l1[&index=7]:0.005768,((((red_f2[&index=2]:0.003404,red_f1[&index=1]:0.010654)[&index=20]:3.528107,(blue_f1[&index=3]:0.014535,blue_f2[&index=4]:0.002929)[&index=22]:3.104855)[&index=21]:1.881011,no_tail_l3[&index=5]:0.009789)[&index=23]:0.041286,no_tail_l2[&index=6]:0.000383)[&index=24]:0.099048)[&index=25]:0.087325,ano_tail_r1[&index=8]:0.033622,(no_tail_r2[&index=9]:0.000249,(((blue2[&index=12]:0.015889,(red1[&index=13]:0.031146,red2[&index=14]:0.004745)[&index=15]:9.182354)[&index=16]:0.021941,blue1[&index=11]:0.026983)[&index=17]:3.306741,no_tail_r3[&index=10]:0.018489)[&index=18]:0.008049)[&index=19]:0.019516)[&index=26];
759700	-499.594	-429.461	-70.1335	((no_tail_r2[&index=9]:0.034476,((blue1[&index=11]:0.025151,(blue2[&index=12]:0.036090,(red1[&index=13]:0.030362,red2[&index=14]:0.007941)[&index=15]:5.926651)[&index=16]:0.025547)[&index=17]:14.789083,no_tail_r3[&index=10]:0.040408)[&index=18]:0.041925)[&index=19]:0.031571,(((((red_f1[&index=1]:0.004684,red_f2[&index=2]:0.033568)[&index=20]:3.773702,(blue_f1[&index=3]:0.012065,blue_f2[&index=4]:0.018624)[&index=22]:1.288182)[&index=21]:6.434110,no_tail_l3[&index=5]:0.032601)[&index=23]:0.034972,no_tail_l2[&index=6]:0.009312)[&index=24]:0.025064,no_tail_l1[&index=7]:0.013210)[&index=25]:0.070574,ano_tail_r1[&index=8]:0.026575)[&index=26];
759800	-498.658	-430.359	-68.2989	(ano_tail_r1[&index=8]:0.000841,(no_tail_r2[&index=9]:0.049062,(no_tail_r3[&index=10]:0.032039,(blue1[&index=11]:0.053378,(blue2[&index=12]:0.013842,(red1[&index=13]:0.006134,red2[&index=14]:0.008338)[&index=15]:3.464124)[&index=16]:0.003816)[&index=17]:7.831903)[&index=18]:0.012705)[&index=19]:0.065509,(no_tail_l1[&index=7]:0.068974,((((red_f2[&index=2]:0.007185,red_f1[&index=1]:0.060011)[&index=20]:5.938903,(blue_f2[&index=4]:0.001204,blue_f1[&index=3]:0.011365)[&index=22]:4.748386)[&index=21]:0.991255,no_tail_l3[&index=5]:0.075343)[&index=23]:0.000917,no_tail_l2[&index=6]:0.001555)[&index=24]:0.032009)[&index=25]:0.114816)[&index=26];
759900	-495.953	-428.144	-67.8096	(ano_tail_r1[&index=8]:0.008198,((no_tail_r3[&index=10]:0.009909,(blue1[&index=11]:0.020710,((red2[&index=14]:0.006185,red1[&index=13]:0.029084)[&index=15]:2.741641,blue2[&index=12]:0.010688)[&index=16]:0.003198)[&index=17]:10.688997)[&index=18]:0.133041,no_tail_r2[&index=9]:0.020023)[&index=19]:0.049135,(((no_tail_l3[&index=5]:0.104544,((blue_f1[&index=3]:0.013838,blue_f2[&index=4]:0.004602)[&index=22]:0.824365,(red_f2[&index=2]:0.007558,red_f1[&index=1]:0.006801)[&index=20]:2.363921)[&index=21]:3.956597)[&index=23]:0.003169,no_tail_l2[&index=6]:0.013526)[&index=24]:0.061720,no_tail_l1[&index=7]:0.025545)[&index=25]:0.039973)[&index=26];
760000	-500.459	-427.696	-72.763	(ano_tail_r1[&index=8]:0.016191,(((blue1[&index=11]:0.043474,(blue2[&index=12]:0.009229,(red1[&index=13]:0.002169,red2[&index=14]:0.010610)[&index=15]:5.546495)[&index=16]:0.010850)[&index=17]:12.928781,no_tail_r3[&index=10]:0.098336)[&index=18]:0.033727,no_tail_r2[&index=9]:0.020697)[&index=19]:0.026527,(no_tail_l1[&index=7]:0.037440,(no_tail_l2[&index=6]:0.029178,(no_tail_l3[&index=5]:0.008413,((blue_f2[&index=4]:0.030976,blue_f1[&index=3]:0.020585)[&index=22]:3.076695,(red_f1[&index=1]:0.010374,red_f2[&index=2]:0.000227)[&index=20]:16.464104)[&index=21]:7.372411)[&index=23]:0.044811)[&index=24]:0.022844)[&index=25]:0.048899)[&index=26];
760100	-502.234	-430.156	-72.0786	((no_tail_r2[&index=9]:0.013979,(no_tail_r3[&index=10]:0.037136,(blue1[&index=11]:0.039413,((red1[&index=13]:0.000842,red2[&index=14]:0.010749)[&index=15]:20.514970,blue2[&index=12]:0.045105)[&index=16]:0.001174)[&index=17]:10.933617)[&index=18]:0.007790)[&index=19]:0.008316,(no_tail_l1[&index=7]:0.007088,((no_tail_l3[&index=5]:0.049665,((blue_f2[&index=4]:0.012964,blue_f1[&index=3]:0.049313)[&index=22]:4.391046,(red_f1[&index=1]:0.020556,red_f2[&index=2]:0.030746)[&index=20]:5.825193)[&index=21]:0.383899)[&index=23]:0.024905,no_tail_l2[&index=6]:0.028992)[&index=24]:0.026173)[&index=25]:0.016157,ano_tail_r1[&index=8]:0.012169)[&index=26];
760200	-500.78	-430.786	-69.9938	(ano_tail_r1[&index=8]:0.007433,(((((red_f2[&index=2]:0.033908,red_f1[&index=1]:0.005588)[&index=20]:3.635852,(blue_f2[&index=4]:0.026311,blue_f1[&index=3]:0.011894)[&index=22]:2.817387)[&index=21]:9.435652,no_tail_l3[&index=5]:0.023709)[&index=23]:0.106538,no_tail_l2[&index=6]:0.039963)[&index=24]:0.119637,no_tail_l1[&index=7]:0.020358)[&index=25]:0.036492,(no_tail_r2[&index=9]:0.068312,(no_tail_r3[&index=10]:0.037166,(blue1[&index=11]:0.001300,(blue2[&index=12]:0.009904,(red1[&index=13]:0.011025,red2[&index=14]:0.003980)[&index=15]:3.237104)[&index=16]:0.006327)[&index=17]:12.344851)[&index=18]:0.008956)[&index=19]:0.018090)[&index=26];
760300	-496.109	-425.03	-71.0788	(ano_tail_r1[&index=8]:0.012589,(no_tail_r2[&index=9]:0.034753,((blue1[&index=11]:0.005210,(blue2[&index=12]:0.001195,(red2[&index=14]:0.004331,red1[&index=13]:0.007461)[&index=15]:8.338239)[&index=16]:0.061477)[&index=17]:18.307596,no_tail_r3[&index=10]:0.078057)[&index=18]:0.001869)[&index=19]:0.016270,(((no_tail_l3[&index=5]:0.012394,((red_f2[&index=2]:0.006257,red_f1[&index=1]:0.015411)[&index=20]:2.666129,(blue_f1[&index=3]:0.024633,blue_f2[&index=4]:0.002591)[&index=22]:6.283375)[&index=21]:1.446002)[&index=23]:0.048716,no_tail_l2[&index=6]:0.010188)[&index=24]:0.023992,no_tail_l1[&index=7]:0.010461)[&index=25]:0.073661)[&index=26];
760400	-504.273	-436.915	-67.3576	(ano_tail_r1[&index=8]:0.030004,((no_tail_l2[&index=6]:0.001401,(no_tail_l3[&index=5]:0.030847,((red_f1[&index=1]:0.060418,red_f2[&index=2]:0.010073)[&index=20]:1.497901,(blue_f1[&index=3]:0.027765,blue_f2[&index=4]:0.094029)[&index=22]:2.318465)[&index=21]:5.563905)[&index=23]:0.002291)[&index=24]:0.040481,no_tail_l1[&index=7]:0.016604)[&index=25]:0.070290,(no_tail_r2[&index=9]:0.025851,(((blue2[&index=12]:0.027254,(red1[&index=13]:0.010437,red2[&index=14]:0.005888)[&index=15]:3.924867)[&index=16]:0.031885,blue1[&index=11]:0.064579)[&index=17]:4.947560,no_tail_r3[&index=10]:0.023209)[&index=18]:0.028150)[&index=19]:0.032775)[&index=26];
760500	-499.03	-430.119	-68.9113	((((no_tail_l3[&index=5]:0.010183,((red_f1[&index=1]:0.001332,red_f2[&index=2]:0.016084)[&index=20]:4.076148,(blue_f2[&index=4]:0.010675,blue_f1[&index=3]:0.011085)[&index=22]:5.864485)[&index=21]:0.576755)[&index=23]:0.044589,no_tail_l2[&index=6]:0.040495)[&index=24]:0.007196,no_tail_l1[&index=7]:0.001599)[&index=25]:0.110366,((no_tail_r3[&index=10]:0.041367,((blue2[&index=12]:0.016534,(red1[&index=13]:0.012381,red2[&index=14]:0.021826)[&index=15]:1.835586)[&index=16]:0.031383,blue1[&index=11]:0.042315)[&index=17]:13.778674)[&index=18]:0.030997,no_tail_r2[&index=9]:0.042122)[&index=19]:0.006385,ano_tail_r1[&index=8]:0.024822)[&index=26];
760600	-500.214	-427.18	-73.0337	(((no_tail_l2[&index=6]:0.008625,(no_tail_l3[&index=5]:0.041824,((blue_f1[&index=3]:0.014881,blue_f2[&index=4]:0.007146)[&index=22]:3.391059,(red_f1[&index=1]:0.006211,red_f2[&index=2]:0.000773)[&index=20]:11.578606)[&index=21]:0.527413)[&index=23]:0.005554)[&index=24]:0.060374,no_tail_l1[&index=7]:0.041766)[&index=25]:0.024308,ano_tail_r1[&index=8]:0.027969,(((blue1[&index=11]:0.029050,((red1[&index=13]:0.002200,red2[&index=14]:0.015426)[&index=15]:18.992266,blue2[&index=12]:0.018683)[&index=16]:0.036337)[&index=17]:12.284427,no_tail_r3[&index=10]:0.027727)[&index=18]:0.038543,no_tail_r2[&index=9]:0.023990)[&index=19]:0.062563)[&index=26];
760700	-500.243	-429.394	-70.8484	(ano_tail_r1[&index=8]:0.005915,(no_tail_l1[&index=7]:0.052897,(no_tail_l2[&index=6]:0.030492,(((blue_f2[&index=4]:0.022283,blue_f1[&index=3]:0.013330)[&index=22]:5.304170,(red_f1[&index=1]:0.028586,red_f2[&index=2]:0.017378)[&index=20]:14.849888)[&index=21]:2.141639,no_tail_l3[&index=5]:0.030367)[&index=23]:0.008331)[&index=24]:0.107080)[&index=25]:0.016299,(((blue1[&index=11]:0.025906,(blue2[&index=12]:0.000313,(red2[&index=14]:0.002459,red1[&index=13]:0.001115)[&index=15]:9.094438)[&index=16]:0.035576)[&index=17]:4.417305,no_tail_r3[&index=10]:0.052478)[&index=18]:0.003575,no_tail_r2[&index=9]:0.009198)[&index=19]:0.070197)[&index=26];
760800	-500.3	-425.603	-74.6974	(((no_tail_r3[&index=10]:0.010575,((blue2[&index=12]:0.008685,(red2[&index=14]:0.012285,red1[&index=13]:0.005415)[&index=15]:5.873362)[&index=16]:0.001273,blue1[&index=11]:0.034243)[&index=17]:24.617850)[&index=18]:0.011956,no_tail_r2[&index=9]:0.022107)[&index=19]:0.062993,(no_tail_l1[&index=7]:0.022019,((((blue_f2[&index=4]:0.003549,blue_f1[&index=3]:0.088749)[&index=22]:2.434868,(red_f1[&index=1]:0.008680,red_f2[&index=2]:0.001539)[&index=20]:2.185347)[&index=21]:20.050333,no_tail_l3[&index=5]:0.041081)[&index=23]:0.012536,no_tail_l2[&index=6]:0.002833)[&index=24]:0.017914)[&index=25]:0.046826,ano_tail_r1[&index=8]:0.008925)[&index=26];
760900	-500.334	-429.534	-70.8003	(ano_tail_r1[&index=8]:0.090185,(((blue1[&index=11]:0.021956,(blue2[&index=12]:0.033350,(red2[&index=14]:0.022182,red1[&index=13]:0.007930)[&index=15]:4.727200)[&index=16]:0.040744)[&index=17]:5.781458,no_tail_r3[&index=10]:0.015406)[&index=18]:0.042308,no_tail_r2[&index=9]:0.006823)[&index=19]:0.008642,(no_tail_l1[&index=7]:0.053200,(no_tail_l2[&index=6]:0.001089,(no_tail_l3[&index=5]:0.042384,((red_f2[&index=2]:0.017836,red_f1[&index=1]:0.006286)[&index=20]:4.990342,(blue_f1[&index=3]:0.019292,blue_f2[&index=4]:0.003892)[&index=22]:19.158974)[&index=21]:0.930791)[&index=23]:0.005764)[&index=24]:0.022397)[&index=25]:0.050276)[&index=26];
761000	-499.745	-429.414	-70.3311	((no_tail_r2[&index=9]:0.005045,((((red1[&index=13]:0.039381,red2[&index=14]:0.005976)[&index=15]:11.662530,blue2[&index=12]:0.001258)[&index=16]:0.009026,blue1[&index=11]:0.018719)[&index=17]:5.135140,no_tail_r3[&index=10]:0.007952)[&index=18]:0.037487)[&index=19]:0.015910,ano_tail_r1[&index=8]:0.078274,((no_tail_l2[&index=6]:0.014044,(no_tail_l3[&index=5]:0.081053,((red_f1[&index=1]:0.014853,red_f2[&index=2]:0.032923)[&index=20]:7.224241,(blue_f2[&index=4]:0.010750,blue_f1[&index=3]:0.007956)[&index=22]:7.918540)[&index=21]:1.273585)[&index=23]:0.047137)[&index=24]:0.024864,no_tail_l1[&index=7]:0.022980)[&index=25]:0.065028)[&index=26];
761100	-498.6	-428.678	-69.9219	(ano_tail_r1[&index=8]:0.001757,(no_tail_l1[&index=7]:0.030992,(no_tail_l2[&index=6]:0.049758,(((red_f1[&index=1]:0.009494,red_f2[&index=2]:0.011039)[&index=20]:3.307755,(blue_f1[&index=3]:0.016604,blue_f2[&index=4]:0.000712)[&index=22]:7.932494)[&index=21]:9.080794,no_tail_l3[&index=5]:0.013224)[&index=23]:0.008017)[&index=24]:0.097111)[&index=25]:0.073773,((no_tail_r3[&index=10]:0.022294,((blue2[&index=12]:0.021021,(red1[&index=13]:0.008393,red2[&index=14]:0.000659)[&index=15]:2.073408)[&index=16]:0.014435,blue1[&index=11]:0.022281)[&index=17]:8.714646)[&index=18]:0.026535,no_tail_r2[&index=9]:0.048188)[&index=19]:0.123353)[&index=26];
761200	-500.962	-428.04	-72.9216	(ano_tail_r1[&index=8]:0.009318,(no_tail_l1[&index=7]:0.002264,((((red_f1[&index=1]:0.011968,red_f2[&index=2]:0.009736)[&index=20]:2.842148,(blue_f1[&index=3]:0.002167,blue_f2[&index=4]:0.020949)[&index=22]:18.454698)[&index=21]:18.362936,no_tail_l3[&index=5]:0.014231)[&index=23]:0.004004,no_tail_l2[&index=6]:0.000716)[&index=24]:0.050380)[&index=25]:0.012437,(no_tail_r2[&index=9]:0.047411,(no_tail_r3[&index=10]:0.150052,((blue2[&index=12]:0.025165,(red2[&index=14]:0.026991,red1[&index=13]:0.000605)[&index=15]:2.967581)[&index=16]:0.000409,blue1[&index=11]:0.002712)[&index=17]:3.623518)[&index=18]:0.021473)[&index=19]:0.043219)[&index=26];
761300	-496.967	-427.99	-68.9771	((((blue1[&index=11]:0.000344,((red2[&index=14]:0.036144,red1[&index=13]:0.010349)[&index=15]:3.530997,blue2[&index=12]:0.011321)[&index=16]:0.026358)[&index=17]:5.929769,no_tail_r3[&index=10]:0.080189)[&index=18]:0.036680,no_tail_r2[&index=9]:0.038706)[&index=19]:0.044595,(no_tail_l1[&index=7]:0.058106,(no_tail_l2[&index=6]:0.033566,(no_tail_l3[&index=5]:0.029625,((blue_f1[&index=3]:0.013543,blue_f2[&index=4]:0.008360)[&index=22]:3.371914,(red_f2[&index=2]:0.001896,red_f1[&index=1]:0.013582)[&index=20]:6.828820)[&index=21]:6.784761)[&index=23]:0.010153)[&index=24]:0.021517)[&index=25]:0.062612,ano_tail_r1[&index=8]:0.000671)[&index=26];
761400	-497.065	-428.111	-68.9532	((((no_tail_l3[&index=5]:0.048931,((red_f2[&index=2]:0.001829,red_f1[&index=1]:0.002388)[&index=20]:4.181380,(blue_f2[&index=4]:0.014582,blue_f1[&index=3]:0.012582)[&index=22]:3.718636)[&index=21]:4.446892)[&index=23]:0.080343,no_tail_l2[&index=6]:0.094663)[&index=24]:0.041527,no_tail_l1[&index=7]:0.006189)[&index=25]:0.151658,((no_tail_r3[&index=10]:0.013354,(blue1[&index=11]:0.020055,(blue2[&index=12]:0.022937,(red2[&index=14]:0.003896,red1[&index=13]:0.003839)[&index=15]:6.018110)[&index=16]:0.009021)[&index=17]:7.891875)[&index=18]:0.026725,no_tail_r2[&index=9]:0.033601)[&index=19]:0.014332,ano_tail_r1[&index=8]:0.005692)[&index=26];
761500	-497.564	-424.62	-72.9435	(((no_tail_r3[&index=10]:0.071123,(blue1[&index=11]:0.043642,((red2[&index=14]:0.027454,red1[&index=13]:0.003075)[&index=15]:9.367219,blue2[&index=12]:0.005721)[&index=16]:0.031468)[&index=17]:6.120799)[&index=18]:0.016156,no_tail_r2[&index=9]:0.002912)[&index=19]:0.029479,ano_tail_r1[&index=8]:0.010108,((no_tail_l2[&index=6]:0.022596,(no_tail_l3[&index=5]:0.033147,((blue_f2[&index=4]:0.001252,blue_f1[&index=3]:0.021362)[&index=22]:14.752736,(red_f2[&index=2]:0.000715,red_f1[&index=1]:0.000552)[&index=20]:12.858244)[&index=21]:3.224520)[&index=23]:0.024616)[&index=24]:0.021256,no_tail_l1[&index=7]:0.004483)[&index=25]:0.121955)[&index=26];
761600	-491.909	-420.83	-71.0787	(ano_tail_r1[&index=8]:0.037079,(no_tail_r2[&index=9]:0.004529,(no_tail_r3[&index=10]:0.045967,((blue2[&index=12]:0.010233,(red1[&index=13]:0.004536,red2[&index=14]:0.007427)[&index=15]:10.442065)[&index=16]:0.004486,blue1[&index=11]:0.030827)[&index=17]:6.440837)[&index=18]:0.007439)[&index=19]:0.011840,((no_tail_l2[&index=6]:0.004507,(((red_f1[&index=1]:0.004685,red_f2[&index=2]:0.002027)[&index=20]:3.022978,(blue_f1[&index=3]:0.010068,blue_f2[&index=4]:0.014495)[&index=22]:10.383377)[&index=21]:6.834358,no_tail_l3[&index=5]:0.012600)[&index=23]:0.005909)[&index=24]:0.026777,no_tail_l1[&index=7]:0.012358)[&index=25]:0.111249)[&index=26];
761700	-495.145	-425.875	-69.2704	(((no_tail_l2[&index=6]:0.000958,(no_tail_l3[&index=5]:0.015708,((blue_f2[&index=4]:0.014651,blue_f1[&index=3]:0.004273)[&index=22]:6.321422,(red_f1[&index=1]:0.008235,red_f2[&index=2]:0.010815)[&index=20]:0.173985)[&index=21]:10.755216)[&index=23]:0.032383)[&index=24]:0.034967,no_tail_l1[&index=7]:0.048737)[&index=25]:0.035240,ano_tail_r1[&index=8]:0.014983,(no_tail_r2[&index=9]:0.020776,((((red2[&index=14]:0.008903,red1[&index=13]:0.005678)[&index=15]:3.572214,blue2[&index=12]:0.018450)[&index=16]:0.038462,blue1[&index=11]:0.018365)[&index=17]:7.212456,no_tail_r3[&index=10]:0.027264)[&index=18]:0.056766)[&index=19]:0.000041)[&index=26];
761800	-500.09	-428.635	-71.4541	((no_tail_l1[&index=7]:0.019565,((((blue_f2[&index=4]:0.034440,blue_f1[&index=3]:0.000755)[&index=22]:8.590204,(red_f2[&index=2]:0.005409,red_f1[&index=1]:0.011572)[&index=20]:8.557776)[&index=21]:4.708490,no_tail_l3[&index=5]:0.007953)[&index=23]:0.020614,no_tail_l2[&index=6]:0.040016)[&index=24]:0.068113)[&index=25]:0.099552,ano_tail_r1[&index=8]:0.033100,(((blue1[&index=11]:0.009165,((red2[&index=14]:0.003880,red1[&index=13]:0.029273)[&index=15]:2.195503,blue2[&index=12]:0.006333)[&index=16]:0.025953)[&index=17]:14.727696,no_tail_r3[&index=10]:0.027136)[&index=18]:0.060217,no_tail_r2[&index=9]:0.009883)[&index=19]:0.077020)[&index=26];
761900	-503.017	-435.015	-68.0024	(ano_tail_r1[&index=8]:0.008183,(no_tail_r2[&index=9]:0.002412,(no_tail_r3[&index=10]:0.037239,(blue1[&index=11]:0.010131,((red2[&index=14]:0.012272,red1[&index=13]:0.021020)[&index=15]:5.549995,blue2[&index=12]:0.029550)[&index=16]:0.013900)[&index=17]:6.579608)[&index=18]:0.040433)[&index=19]:0.088018,((no_tail_l2[&index=6]:0.098335,(no_tail_l3[&index=5]:0.058492,((blue_f1[&index=3]:0.044119,blue_f2[&index=4]:0.011883)[&index=22]:2.111542,(red_f2[&index=2]:0.015421,red_f1[&index=1]:0.001784)[&index=20]:3.009117)[&index=21]:4.189982)[&index=23]:0.061467)[&index=24]:0.087344,no_tail_l1[&index=7]:0.019180)[&index=25]:0.009450)[&index=26];
762000	-508.219	-438.418	-69.8013	(((no_tail_r3[&index=10]:0.113556,(((red1[&index=13]:0.095610,red2[&index=14]:0.029699)[&index=15]:4.472151,blue2[&index=12]:0.006044)[&index=16]:0.002199,blue1[&index=11]:0.007503)[&index=17]:10.530528)[&index=18]:0.013013,no_tail_r2[&index=9]:0.031265)[&index=19]:0.016312,ano_tail_r1[&index=8]:0.001436,(((((red_f1[&index=1]:0.003331,red_f2[&index=2]:0.065790)[&index=20]:0.934959,(blue_f1[&index=3]:0.025556,blue_f2[&index=4]:0.000061)[&index=22]:0.204952)[&index=21]:14.393017,no_tail_l3[&index=5]:0.028637)[&index=23]:0.015236,no_tail_l2[&index=6]:0.038361)[&index=24]:0.002480,no_tail_l1[&index=7]:0.010401)[&index=25]:0.063467)[&index=26];
762100	-491.119	-420.003	-71.1162	(ano_tail_r1[&index=8]:0.000761,(((((blue_f2[&index=4]:0.014381,blue_f1[&index=3]:0.000532)[&index=22]:21.293986,(red_f1[&index=1]:0.004192,red_f2[&index=2]:0.011554)[&index=20]:4.256192)[&index=21]:1.593267,no_tail_l3[&index=5]:0.004250)[&index=23]:0.027935,no_tail_l2[&index=6]:0.006927)[&index=24]:0.033268,no_tail_l1[&index=7]:0.029386)[&index=25]:0.031104,(no_tail_r2[&index=9]:0.001707,((blue1[&index=11]:0.001472,((red1[&index=13]:0.003370,red2[&index=14]:0.026648)[&index=15]:2.321343,blue2[&index=12]:0.016731)[&index=16]:0.019230)[&index=17]:7.925496,no_tail_r3[&index=10]:0.016357)[&index=18]:0.010159)[&index=19]:0.029787)[&index=26];
762200	-503.589	-432.098	-71.4911	(ano_tail_r1[&index=8]:0.042976,(((blue1[&index=11]:0.023099,((red1[&index=13]:0.006924,red2[&index=14]:0.032343)[&index=15]:5.464898,blue2[&index=12]:0.017132)[&index=16]:0.008335)[&index=17]:6.894134,no_tail_r3[&index=10]:0.163016)[&index=18]:0.006853,no_tail_r2[&index=9]:0.011011)[&index=19]:0.072023,((no_tail_l2[&index=6]:0.014508,(((blue_f1[&index=3]:0.011027,blue_f2[&index=4]:0.002734)[&index=22]:19.651506,(red_f1[&index=1]:0.035377,red_f2[&index=2]:0.008393)[&index=20]:0.632381)[&index=21]:6.245179,no_tail_l3[&index=5]:0.030460)[&index=23]:0.005008)[&index=24]:0.040719,no_tail_l1[&index=7]:0.061010)[&index=25]:0.073463)[&index=26];
762300	-510.265	-438.373	-71.8923	((no_tail_l1[&index=7]:0.016991,((no_tail_l3[&index=5]:0.009689,((red_f2[&index=2]:0.001306,red_f1[&index=1]:0.037465)[&index=20]:0.080426,(blue_f2[&index=4]:0.001104,blue_f1[&index=3]:0.017100)[&index=22]:2.373532)[&index=21]:16.501184)[&index=23]:0.126583,no_tail_l2[&index=6]:0.024245)[&index=24]:0.092360)[&index=25]:0.103609,ano_tail_r1[&index=8]:0.050212,((no_tail_r3[&index=10]:0.041330,(blue1[&index=11]:0.049497,((red2[&index=14]:0.016831,red1[&index=13]:0.003794)[&index=15]:15.904458,blue2[&index=12]:0.006464)[&index=16]:0.041260)[&index=17]:5.847577)[&index=18]:0.048580,no_tail_r2[&index=9]:0.103294)[&index=19]:0.061495)[&index=26];
762400	-501.868	-433.497	-68.3707	(((no_tail_l2[&index=6]:0.030740,(no_tail_l3[&index=5]:0.084743,((blue_f2[&index=4]:0.007215,blue_f1[&index=3]:0.020539)[&index=22]:6.121337,(red_f2[&index=2]:0.017822,red_f1[&index=1]:0.008238)[&index=20]:7.789058)[&index=21]:0.471353)[&index=23]:0.008026)[&index=24]:0.010442,no_tail_l1[&index=7]:0.000432)[&index=25]:0.049211,ano_tail_r1[&index=8]:0.090221,(no_tail_r2[&index=9]:0.015861,(no_tail_r3[&index=10]:0.035642,(((red1[&index=13]:0.040051,red2[&index=14]:0.009289)[&index=15]:2.168561,blue2[&index=12]:0.018488)[&index=16]:0.063465,blue1[&index=11]:0.042224)[&index=17]:6.813513)[&index=18]:0.004601)[&index=19]:0.031523)[&index=26];
762500	-496.626	-428.879	-67.7465	(ano_tail_r1[&index=8]:0.061556,(no_tail_l1[&index=7]:0.012730,(no_tail_l2[&index=6]:0.118969,(no_tail_l3[&index=5]:0.029044,((blue_f1[&index=3]:0.013600,blue_f2[&index=4]:0.003017)[&index=22]:1.333197,(red_f2[&index=2]:0.006699,red_f1[&index=1]:0.011022)[&index=20]:1.167847)[&index=21]:5.058083)[&index=23]:0.013459)[&index=24]:0.032180)[&index=25]:0.036122,(no_tail_r2[&index=9]:0.051808,(no_tail_r3[&index=10]:0.035681,(blue1[&index=11]:0.002851,((red2[&index=14]:0.004416,red1[&index=13]:0.008191)[&index=15]:5.187505,blue2[&index=12]:0.032678)[&index=16]:0.010900)[&index=17]:7.538305)[&index=18]:0.009637)[&index=19]:0.051901)[&index=26];
762600	-499.311	-427.152	-72.1596	((no_tail_r2[&index=9]:0.018297,(no_tail_r3[&index=10]:0.040556,(((red2[&index=14]:0.004921,red1[&index=13]:0.044236)[&index=15]:14.113003,blue2[&index=12]:0.028276)[&index=16]:0.000626,blue1[&index=11]:0.019447)[&index=17]:6.285553)[&index=18]:0.011073)[&index=19]:0.009798,(no_tail_l1[&index=7]:0.009784,((((red_f1[&index=1]:0.005855,red_f2[&index=2]:0.033998)[&index=20]:3.336965,(blue_f1[&index=3]:0.027504,blue_f2[&index=4]:0.022945)[&index=22]:5.126868)[&index=21]:13.648740,no_tail_l3[&index=5]:0.004934)[&index=23]:0.034348,no_tail_l2[&index=6]:0.001222)[&index=24]:0.026241)[&index=25]:0.020533,ano_tail_r1[&index=8]:0.021350)[&index=26];
762700	-506.336	-436.525	-69.8108	((((blue1[&index=11]:0.041323,((red1[&index=13]:0.006878,red2[&index=14]:0.083096)[&index=15]:9.556663,blue2[&index=12]:0.013543)[&index=16]:0.015031)[&index=17]:4.259322,no_tail_r3[&index=10]:0.046596)[&index=18]:0.019763,no_tail_r2[&index=9]:0.014125)[&index=19]:0.011421,ano_tail_r1[&index=8]:0.001158,(no_tail_l1[&index=7]:0.023571,(no_tail_l2[&index=6]:0.020332,(no_tail_l3[&index=5]:0.035992,((red_f1[&index=1]:0.002944,red_f2[&index=2]:0.046412)[&index=20]:7.613963,(blue_f2[&index=4]:0.063997,blue_f1[&index=3]:0.014528)[&index=22]:8.765528)[&index=21]:0.310116)[&index=23]:0.013344)[&index=24]:0.031359)[&index=25]:0.141941)[&index=26];
762800	-494.612	-426.749	-67.8633	((no_tail_l1[&index=7]:0.018694,(no_tail_l2[&index=6]:0.046225,(no_tail_l3[&index=5]:0.005825,((blue_f1[&index=3]:0.002645,blue_f2[&index=4]:0.003898)[&index=22]:3.689374,(red_f2[&index=2]:0.011122,red_f1[&index=1]:0.000063)[&index=20]:0.139212)[&index=21]:3.665905)[&index=23]:0.040507)[&index=24]:0.089435)[&index=25]:0.070045,(no_tail_r2[&index=9]:0.028660,((blue1[&index=11]:0.016104,(blue2[&index=12]:0.004774,(red2[&index=14]:0.002673,red1[&index=13]:0.018560)[&index=15]:4.041713)[&index=16]:0.038911)[&index=17]:9.359076,no_tail_r3[&index=10]:0.020107)[&index=18]:0.002045)[&index=19]:0.059718,ano_tail_r1[&index=8]:0.040023)[&index=26];
762900	-505.265	-431.69	-73.5753	((((((red2[&index=14]:0.005606,red1[&index=13]:0.060610)[&index=15]:3.045901,blue2[&index=12]:0.015109)[&index=16]:0.023776,blue1[&index=11]:0.017330)[&index=17]:14.903874,no_tail_r3[&index=10]:0.058210)[&index=18]:0.052371,no_tail_r2[&index=9]:0.075912)[&index=19]:0.022220,ano_tail_r1[&index=8]:0.006077,(no_tail_l1[&index=7]:0.037825,((((blue_f2[&index=4]:0.003849,blue_f1[&index=3]:0.010389)[&index=22]:5.057568,(red_f1[&index=1]:0.027029,red_f2[&index=2]:0.017164)[&index=20]:5.280794)[&index=21]:21.088998,no_tail_l3[&index=5]:0.001122)[&index=23]:0.028408,no_tail_l2[&index=6]:0.019753)[&index=24]:0.017742)[&index=25]:0.097960)[&index=26];
763000	-496.329	-423.546	-72.7827	((((((blue_f2[&index=4]:0.005950,blue_f1[&index=3]:0.008510)[&index=22]:17.088628,(red_f2[&index=2]:0.008079,red_f1[&index=1]:0.000096)[&index=20]:11.381693)[&index=21]:0.805530,no_tail_l3[&index=5]:0.020266)[&index=23]:0.024499,no_tail_l2[&index=6]:0.002522)[&index=24]:0.022734,no_tail_l1[&index=7]:0.017640)[&index=25]:0.046524,ano_tail_r1[&index=8]:0.007094,(no_tail_r2[&index=9]:0.036831,((blue1[&index=11]:0.006728,(blue2[&index=12]:0.043016,(red1[&index=13]:0.028728,red2[&index=14]:0.001847)[&index=15]:2.307358)[&index=16]:0.030089)[&index=17]:14.012624,no_tail_r3[&index=10]:0.039385)[&index=18]:0.017290)[&index=19]:0.048722)[&index=26];
763100	-491.844	-424.377	-67.4673	(((no_tail_l2[&index=6]:0.004107,(((blue_f2[&index=4]:0.009257,blue_f1[&index=3]:0.006043)[&index=22]:0.365201,(red_f1[&index=1]:0.002405,red_f2[&index=2]:0.003096)[&index=20]:4.035241)[&index=21]:6.036112,no_tail_l3[&index=5]:0.052217)[&index=23]:0.017517)[&index=24]:0.037938,no_tail_l1[&index=7]:0.013563)[&index=25]:0.066498,ano_tail_r1[&index=8]:0.047600,(no_tail_r2[&index=9]:0.022250,((blue1[&index=11]:0.031396,(blue2[&index=12]:0.002345,(red1[&index=13]:0.006051,red2[&index=14]:0.009029)[&index=15]:2.965458)[&index=16]:0.031273)[&index=17]:5.541857,no_tail_r3[&index=10]:0.045181)[&index=18]:0.048380)[&index=19]:0.035529)[&index=26];
763200	-502.121	-433.88	-68.2406	(((no_tail_r3[&index=10]:0.025143,(blue1[&index=11]:0.038863,(blue2[&index=12]:0.010974,(red1[&index=13]:0.009407,red2[&index=14]:0.071849)[&index=15]:2.611394)[&index=16]:0.013159)[&index=17]:5.395455)[&index=18]:0.088023,no_tail_r2[&index=9]:0.003132)[&index=19]:0.011468,ano_tail_r1[&index=8]:0.012371,((no_tail_l2[&index=6]:0.050795,(((blue_f2[&index=4]:0.047871,blue_f1[&index=3]:0.003368)[&index=22]:7.196262,(red_f1[&index=1]:0.018439,red_f2[&index=2]:0.016167)[&index=20]:3.111929)[&index=21]:4.386544,no_tail_l3[&index=5]:0.038039)[&index=23]:0.003484)[&index=24]:0.085476,no_tail_l1[&index=7]:0.008092)[&index=25]:0.044448)[&index=26];
763300	-499.92	-426.151	-73.7689	(ano_tail_r1[&index=8]:0.027536,(no_tail_l1[&index=7]:0.004743,((((red_f1[&index=1]:0.011795,red_f2[&index=2]:0.011370)[&index=20]:1.409757,(blue_f2[&index=4]:0.021489,blue_f1[&index=3]:0.005043)[&index=22]:3.580456)[&index=21]:30.726519,no_tail_l3[&index=5]:0.062526)[&index=23]:0.052466,no_tail_l2[&index=6]:0.003748)[&index=24]:0.009298)[&index=25]:0.110876,((no_tail_r3[&index=10]:0.053118,((blue2[&index=12]:0.000479,(red1[&index=13]:0.015372,red2[&index=14]:0.006200)[&index=15]:10.037274)[&index=16]:0.026556,blue1[&index=11]:0.009397)[&index=17]:4.673886)[&index=18]:0.019426,no_tail_r2[&index=9]:0.020030)[&index=19]:0.044116)[&index=26];
763400	-492.19	-422.007	-70.1826	((no_tail_l1[&index=7]:0.017766,(no_tail_l2[&index=6]:0.001990,(((blue_f2[&index=4]:0.014546,blue_f1[&index=3]:0.006259)[&index=22]:1.809659,(red_f1[&index=1]:0.009099,red_f2[&index=2]:0.002897)[&index=20]:4.065146)[&index=21]:10.502219,no_tail_l3[&index=5]:0.014281)[&index=23]:0.040317)[&index=24]:0.023731)[&index=25]:0.070729,(((blue1[&index=11]:0.024480,(blue2[&index=12]:0.021331,(red2[&index=14]:0.007007,red1[&index=13]:0.002328)[&index=15]:11.703241)[&index=16]:0.047696)[&index=17]:4.542613,no_tail_r3[&index=10]:0.006690)[&index=18]:0.026184,no_tail_r2[&index=9]:0.006126)[&index=19]:0.045283,ano_tail_r1[&index=8]:0.000600)[&index=26];
763500	-507.354	-435.578	-71.7761	(ano_tail_r1[&index=8]:0.011085,(((((red1[&index=13]:0.003353,red2[&index=14]:0.026061)[&index=15]:1.635505,blue2[&index=12]:0.024168)[&index=16]:0.033910,blue1[&index=11]:0.010629)[&index=17]:21.868633,no_tail_r3[&index=10]:0.101845)[&index=18]:0.010588,no_tail_r2[&index=9]:0.015662)[&index=19]:0.007906,(no_tail_l1[&index=7]:0.033075,((((red_f2[&index=2]:0.081824,red_f1[&index=1]:0.021456)[&index=20]:6.261221,(blue_f2[&index=4]:0.033746,blue_f1[&index=3]:0.010926)[&index=22]:3.295310)[&index=21]:7.356119,no_tail_l3[&index=5]:0.000849)[&index=23]:0.043294,no_tail_l2[&index=6]:0.041902)[&index=24]:0.015906)[&index=25]:0.034545)[&index=26];
763600	-501.335	-426.609	-74.7258	(((((blue2[&index=12]:0.029536,(red1[&index=13]:0.010104,red2[&index=14]:0.003386)[&index=15]:16.773177)[&index=16]:0.040120,blue1[&index=11]:0.005066)[&index=17]:4.143021,no_tail_r3[&index=10]:0.035616)[&index=18]:0.018214,no_tail_r2[&index=9]:0.018241)[&index=19]:0.080086,ano_tail_r1[&index=8]:0.006972,((no_tail_l2[&index=6]:0.000143,(((blue_f1[&index=3]:0.029636,blue_f2[&index=4]:0.013955)[&index=22]:3.077329,(red_f2[&index=2]:0.022354,red_f1[&index=1]:0.004036)[&index=20]:1.128690)[&index=21]:30.092571,no_tail_l3[&index=5]:0.010854)[&index=23]:0.044547)[&index=24]:0.047257,no_tail_l1[&index=7]:0.013935)[&index=25]:0.079058)[&index=26];
763700	-500.215	-429.061	-71.1537	((no_tail_r2[&index=9]:0.021419,(no_tail_r3[&index=10]:0.098973,((blue2[&index=12]:0.009183,(red2[&index=14]:0.010223,red1[&index=13]:0.023273)[&index=15]:6.244936)[&index=16]:0.011397,blue1[&index=11]:0.004703)[&index=17]:12.913300)[&index=18]:0.045338)[&index=19]:0.053263,(no_tail_l1[&index=7]:0.012148,((((blue_f1[&index=3]:0.006245,blue_f2[&index=4]:0.005659)[&index=22]:3.298688,(red_f2[&index=2]:0.033947,red_f1[&index=1]:0.000242)[&index=20]:2.178012)[&index=21]:12.626061,no_tail_l3[&index=5]:0.016364)[&index=23]:0.098004,no_tail_l2[&index=6]:0.001429)[&index=24]:0.005595)[&index=25]:0.125194,ano_tail_r1[&index=8]:0.024130)[&index=26];
763800	-497.267	-429.057	-68.21	(((no_tail_l2[&index=6]:0.005256,(no_tail_l3[&index=5]:0.013729,((blue_f1[&index=3]:0.028219,blue_f2[&index=4]:0.017179)[&index=22]:0.276080,(red_f1[&index=1]:0.026894,red_f2[&index=2]:0.014476)[&index=20]:1.930412)[&index=21]:5.641367)[&index=23]:0.075288)[&index=24]:0.057661,no_tail_l1[&index=7]:0.021743)[&index=25]:0.076807,ano_tail_r1[&index=8]:0.072223,(no_tail_r2[&index=9]:0.000626,(((blue2[&index=12]:0.011526,(red1[&index=13]:0.004274,red2[&index=14]:0.007058)[&index=15]:1.965348)[&index=16]:0.007054,blue1[&index=11]:0.016910)[&index=17]:12.771420,no_tail_r3[&index=10]:0.030587)[&index=18]:0.003084)[&index=19]:0.073816)[&index=26];
763900	-499.478	-429.4	-70.0783	(((no_tail_l2[&index=6]:0.029345,(((blue_f2[&index=4]:0.005405,blue_f1[&index=3]:0.003789)[&index=22]:2.643382,(red_f2[&index=2]:0.011728,red_f1[&index=1]:0.002243)[&index=20]:5.350559)[&index=21]:2.430222,no_tail_l3[&index=5]:0.124580)[&index=23]:0.001190)[&index=24]:0.006506,no_tail_l1[&index=7]:0.091912)[&index=25]:0.100101,(((blue1[&index=11]:0.026613,(blue2[&index=12]:0.006552,(red2[&index=14]:0.006905,red1[&index=13]:0.011070)[&index=15]:13.581867)[&index=16]:0.022672)[&index=17]:7.895117,no_tail_r3[&index=10]:0.026536)[&index=18]:0.003382,no_tail_r2[&index=9]:0.049548)[&index=19]:0.024817,ano_tail_r1[&index=8]:0.034256)[&index=26];
764000	-495.839	-426.416	-69.4234	((((((red_f1[&index=1]:0.008776,red_f2[&index=2]:0.050937)[&index=20]:6.207738,(blue_f1[&index=3]:0.002715,blue_f2[&index=4]:0.027574)[&index=22]:9.215002)[&index=21]:3.849046,no_tail_l3[&index=5]:0.002478)[&index=23]:0.047425,no_tail_l2[&index=6]:0.005244)[&index=24]:0.008243,no_tail_l1[&index=7]:0.003321)[&index=25]:0.017758,((no_tail_r3[&index=10]:0.023497,((blue2[&index=12]:0.019987,(red2[&index=14]:0.002128,red1[&index=13]:0.001846)[&index=15]:2.528634)[&index=16]:0.029408,blue1[&index=11]:0.002885)[&index=17]:7.016216)[&index=18]:0.063041,no_tail_r2[&index=9]:0.031739)[&index=19]:0.025408,ano_tail_r1[&index=8]:0.025187)[&index=26];
764100	-497.263	-428.386	-68.8767	((((no_tail_l3[&index=5]:0.034988,((blue_f2[&index=4]:0.001160,blue_f1[&index=3]:0.001651)[&index=22]:1.629719,(red_f2[&index=2]:0.007929,red_f1[&index=1]:0.000815)[&index=20]:11.062101)[&index=21]:3.605145)[&index=23]:0.019189,no_tail_l2[&index=6]:0.019772)[&index=24]:0.044722,no_tail_l1[&index=7]:0.014333)[&index=25]:0.188143,((((blue2[&index=12]:0.002917,(red2[&index=14]:0.003956,red1[&index=13]:0.028721)[&index=15]:3.659344)[&index=16]:0.006036,blue1[&index=11]:0.012840)[&index=17]:5.902469,no_tail_r3[&index=10]:0.007699)[&index=18]:0.025040,no_tail_r2[&index=9]:0.018341)[&index=19]:0.056890,ano_tail_r1[&index=8]:0.128447)[&index=26];
764200	-498.532	-429.554	-68.9778	(((no_tail_l2[&index=6]:0.073592,(((blue_f1[&index=3]:0.029492,blue_f2[&index=4]:0.012230)[&index=22]:3.194889,(red_f1[&index=1]:0.006350,red_f2[&index=2]:0.027916)[&index=20]:2.715954)[&index=21]:6.604424,no_tail_l3[&index=5]:0.010790)[&index=23]:0.027904)[&index=24]:0.125218,no_tail_l1[&index=7]:0.012025)[&index=25]:0.053491,((no_tail_r3[&index=10]:0.020285,(blue1[&index=11]:0.016731,(blue2[&index=12]:0.053045,(red1[&index=13]:0.002921,red2[&index=14]:0.006202)[&index=15]:6.527293)[&index=16]:0.005567)[&index=17]:7.374614)[&index=18]:0.013740,no_tail_r2[&index=9]:0.020643)[&index=19]:0.036031,ano_tail_r1[&index=8]:0.016773)[&index=26];
764300	-488.824	-420.458	-68.3663	((no_tail_l1[&index=7]:0.004549,(no_tail_l2[&index=6]:0.017345,(((blue_f2[&index=4]:0.006515,blue_f1[&index=3]:0.000345)[&index=22]:1.621417,(red_f2[&index=2]:0.025938,red_f1[&index=1]:0.008995)[&index=20]:6.566665)[&index=21]:4.197957,no_tail_l3[&index=5]:0.028493)[&index=23]:0.037071)[&index=24]:0.029631)[&index=25]:0.029108,ano_tail_r1[&index=8]:0.020681,(((blue1[&index=11]:0.001487,((red1[&index=13]:0.002071,red2[&index=14]:0.008393)[&index=15]:3.958913,blue2[&index=12]:0.016621)[&index=16]:0.011308)[&index=17]:7.243872,no_tail_r3[&index=10]:0.031974)[&index=18]:0.010170,no_tail_r2[&index=9]:0.002744)[&index=19]:0.048291)[&index=26];
764400	-500.921	-430.694	-70.2276	(((no_tail_l2[&index=6]:0.006664,(no_tail_l3[&index=5]:0.122189,((blue_f1[&index=3]:0.015967,blue_f2[&index=4]:0.000135)[&index=22]:2.986920,(red_f1[&index=1]:0.018734,red_f2[&index=2]:0.022906)[&index=20]:2.200750)[&index=21]:8.381606)[&index=23]:0.027375)[&index=24]:0.006139,no_tail_l1[&index=7]:0.063568)[&index=25]:0.110190,ano_tail_r1[&index=8]:0.009616,(((((red1[&index=13]:0.004755,red2[&index=14]:0.006323)[&index=15]:13.173889,blue2[&index=12]:0.010582)[&index=16]:0.045629,blue1[&index=11]:0.008171)[&index=17]:5.842954,no_tail_r3[&index=10]:0.035281)[&index=18]:0.068966,no_tail_r2[&index=9]:0.016105)[&index=19]:0.051527)[&index=26];
764500	-499.796	-426.437	-73.3589	((((((red2[&index=14]:0.018273,red1[&index=13]:0.008755)[&index=15]:12.033434,blue2[&index=12]:0.000941)[&index=16]:0.004470,blue1[&index=11]:0.058767)[&index=17]:16.798339,no_tail_r3[&index=10]:0.003988)[&index=18]:0.026553,no_tail_r2[&index=9]:0.040713)[&index=19]:0.017280,ano_tail_r1[&index=8]:0.002759,((no_tail_l2[&index=6]:0.000046,(((red_f2[&index=2]:0.002097,red_f1[&index=1]:0.005332)[&index=20]:8.327511,(blue_f2[&index=4]:0.031638,blue_f1[&index=3]:0.026361)[&index=22]:10.157335)[&index=21]:1.066220,no_tail_l3[&index=5]:0.010906)[&index=23]:0.042170)[&index=24]:0.061554,no_tail_l1[&index=7]:0.010221)[&index=25]:0.138015)[&index=26];
764600	-498.1	-428.873	-69.2271	(ano_tail_r1[&index=8]:0.041613,(no_tail_r2[&index=9]:0.016777,((((red2[&index=14]:0.004743,red1[&index=13]:0.001853)[&index=15]:3.098040,blue2[&index=12]:0.001653)[&index=16]:0.004916,blue1[&index=11]:0.040523)[&index=17]:12.506749,no_tail_r3[&index=10]:0.070665)[&index=18]:0.048733)[&index=19]:0.023520,(((((red_f2[&index=2]:0.024477,red_f1[&index=1]:0.022407)[&index=20]:4.624867,(blue_f2[&index=4]:0.034786,blue_f1[&index=3]:0.031036)[&index=22]:0.687470)[&index=21]:6.763209,no_tail_l3[&index=5]:0.045249)[&index=23]:0.001305,no_tail_l2[&index=6]:0.013860)[&index=24]:0.043555,no_tail_l1[&index=7]:0.004019)[&index=25]:0.078711)[&index=26];
764700	-495.31	-426.217	-69.0929	(ano_tail_r1[&index=8]:0.010534,(((no_tail_l3[&index=5]:0.029687,((blue_f2[&index=4]:0.033557,blue_f1[&index=3]:0.002555)[&index=22]:0.920182,(red_f2[&index=2]:0.004509,red_f1[&index=1]:0.022059)[&index=20]:0.774536)[&index=21]:7.040901)[&index=23]:0.020997,no_tail_l2[&index=6]:0.005773)[&index=24]:0.017070,no_tail_l1[&index=7]:0.013788)[&index=25]:0.054662,(((((red1[&index=13]:0.002631,red2[&index=14]:0.021871)[&index=15]:8.600236,blue2[&index=12]:0.006692)[&index=16]:0.005249,blue1[&index=11]:0.052900)[&index=17]:9.760669,no_tail_r3[&index=10]:0.028637)[&index=18]:0.057147,no_tail_r2[&index=9]:0.002947)[&index=19]:0.073663)[&index=26];
764800	-507.148	-438.702	-68.4462	((no_tail_l1[&index=7]:0.025313,((((red_f1[&index=1]:0.022094,red_f2[&index=2]:0.089191)[&index=20]:3.316975,(blue_f2[&index=4]:0.022135,blue_f1[&index=3]:0.019620)[&index=22]:0.913223)[&index=21]:10.653317,no_tail_l3[&index=5]:0.019655)[&index=23]:0.002084,no_tail_l2[&index=6]:0.047739)[&index=24]:0.079932)[&index=25]:0.046707,ano_tail_r1[&index=8]:0.123414,(no_tail_r2[&index=9]:0.016054,(((blue2[&index=12]:0.018137,(red1[&index=13]:0.010595,red2[&index=14]:0.015598)[&index=15]:3.962012)[&index=16]:0.015930,blue1[&index=11]:0.007902)[&index=17]:4.749793,no_tail_r3[&index=10]:0.080771)[&index=18]:0.016212)[&index=19]:0.055375)[&index=26];
764900	-499.047	-427.373	-71.6738	(ano_tail_r1[&index=8]:0.007655,((no_tail_r3[&index=10]:0.105017,(blue1[&index=11]:0.042233,((red1[&index=13]:0.007110,red2[&index=14]:0.004370)[&index=15]:6.014570,blue2[&index=12]:0.025688)[&index=16]:0.008342)[&index=17]:3.816675)[&index=18]:0.038347,no_tail_r2[&index=9]:0.016571)[&index=19]:0.015409,(no_tail_l1[&index=7]:0.007564,((no_tail_l3[&index=5]:0.077757,((red_f1[&index=1]:0.006684,red_f2[&index=2]:0.005732)[&index=20]:19.553311,(blue_f1[&index=3]:0.006932,blue_f2[&index=4]:0.000616)[&index=22]:0.664149)[&index=21]:9.902567)[&index=23]:0.042177,no_tail_l2[&index=6]:0.034258)[&index=24]:0.030427)[&index=25]:0.033642)[&index=26];
765000	-498.423	-429.339	-69.0843	(ano_tail_r1[&index=8]:0.007110,(no_tail_l1[&index=7]:0.007444,(no_tail_l2[&index=6]:0.022409,(((blue_f2[&index=4]:0.022531,blue_f1[&index=3]:0.023576)[&index=22]:6.067437,(red_f1[&index=1]:0.025050,red_f2[&index=2]:0.009746)[&index=20]:9.704385)[&index=21]:0.404018,no_tail_l3[&index=5]:0.004416)[&index=23]:0.043339)[&index=24]:0.073904)[&index=25]:0.034600,(no_tail_r2[&index=9]:0.019755,((blue1[&index=11]:0.005953,(blue2[&index=12]:0.053831,(red2[&index=14]:0.005481,red1[&index=13]:0.016441)[&index=15]:2.323120)[&index=16]:0.021122)[&index=17]:8.474551,no_tail_r3[&index=10]:0.007178)[&index=18]:0.048045)[&index=19]:0.095048)[&index=26];
765100	-496.604	-428.857	-67.747	(ano_tail_r1[&index=8]:0.008886,((no_tail_r3[&index=10]:0.014609,(blue1[&index=11]:0.010383,((red1[&index=13]:0.016739,red2[&index=14]:0.003585)[&index=15]:2.228582,blue2[&index=12]:0.003655)[&index=16]:0.005655)[&index=17]:7.405174)[&index=18]:0.046434,no_tail_r2[&index=9]:0.026356)[&index=19]:0.039807,(no_tail_l1[&index=7]:0.103236,(no_tail_l2[&index=6]:0.002388,(no_tail_l3[&index=5]:0.078839,(red_f2[&index=2]:0.013083,((blue_f1[&index=3]:0.036303,blue_f2[&index=4]:0.000932)[&index=22]:4.232331,red_f1[&index=1]:0.023955)[&index=20]:0.002241)[&index=21]:6.430697)[&index=23]:0.022018)[&index=24]:0.035765)[&index=25]:0.042471)[&index=26];
765200	-497.299	-425.839	-71.4601	(ano_tail_r1[&index=8]:0.025004,((no_tail_r3[&index=10]:0.035441,(blue1[&index=11]:0.001294,(blue2[&index=12]:0.036934,(red1[&index=13]:0.016945,red2[&index=14]:0.017906)[&index=15]:12.877852)[&index=16]:0.001555)[&index=17]:11.898954)[&index=18]:0.006050,no_tail_r2[&index=9]:0.011744)[&index=19]:0.075640,((no_tail_l2[&index=6]:0.005436,(no_tail_l3[&index=5]:0.023896,((red_f2[&index=2]:0.003159,red_f1[&index=1]:0.007241)[&index=20]:2.387784,(blue_f2[&index=4]:0.016861,blue_f1[&index=3]:0.002156)[&index=22]:7.994237)[&index=21]:3.725268)[&index=23]:0.083235)[&index=24]:0.041996,no_tail_l1[&index=7]:0.052818)[&index=25]:0.050272)[&index=26];
765300	-496.985	-422.688	-74.2975	(((no_tail_l2[&index=6]:0.045514,(((blue_f1[&index=3]:0.028977,blue_f2[&index=4]:0.000870)[&index=22]:4.031131,(red_f2[&index=2]:0.015705,red_f1[&index=1]:0.000882)[&index=20]:8.088078)[&index=21]:16.715784,no_tail_l3[&index=5]:0.021952)[&index=23]:0.045367)[&index=24]:0.003285,no_tail_l1[&index=7]:0.002053)[&index=25]:0.066880,ano_tail_r1[&index=8]:0.025553,(no_tail_r2[&index=9]:0.000438,(no_tail_r3[&index=10]:0.008105,(blue1[&index=11]:0.008336,(blue2[&index=12]:0.008099,(red2[&index=14]:0.006692,red1[&index=13]:0.002942)[&index=15]:3.816084)[&index=16]:0.032584)[&index=17]:20.570315)[&index=18]:0.028475)[&index=19]:0.012582)[&index=26];
765400	-497.197	-428.062	-69.1357	((no_tail_l1[&index=7]:0.001648,((((red_f1[&index=1]:0.026885,red_f2[&index=2]:0.007602)[&index=20]:4.577914,(blue_f1[&index=3]:0.024166,blue_f2[&index=4]:0.037856)[&index=22]:0.192677)[&index=21]:4.710233,no_tail_l3[&index=5]:0.003311)[&index=23]:0.021567,no_tail_l2[&index=6]:0.010941)[&index=24]:0.081749)[&index=25]:0.139243,ano_tail_r1[&index=8]:0.044414,(((blue1[&index=11]:0.025662,(blue2[&index=12]:0.001158,(red1[&index=13]:0.002120,red2[&index=14]:0.002252)[&index=15]:8.586764)[&index=16]:0.004204)[&index=17]:9.134093,no_tail_r3[&index=10]:0.049429)[&index=18]:0.040953,no_tail_r2[&index=9]:0.002479)[&index=19]:0.048111)[&index=26];
765500	-500.509	-431.659	-68.8502	((no_tail_l1[&index=7]:0.075782,((((red_f1[&index=1]:0.007542,red_f2[&index=2]:0.003458)[&index=20]:1.297130,(blue_f2[&index=4]:0.003681,blue_f1[&index=3]:0.037489)[&index=22]:2.168634)[&index=21]:5.672371,no_tail_l3[&index=5]:0.021774)[&index=23]:0.054310,no_tail_l2[&index=6]:0.005576)[&index=24]:0.128751)[&index=25]:0.047575,ano_tail_r1[&index=8]:0.011953,(no_tail_r2[&index=9]:0.038896,((blue1[&index=11]:0.013146,((red1[&index=13]:0.011524,red2[&index=14]:0.007537)[&index=15]:5.762222,blue2[&index=12]:0.039173)[&index=16]:0.010804)[&index=17]:10.772164,no_tail_r3[&index=10]:0.087265)[&index=18]:0.021321)[&index=19]:0.050026)[&index=26];
765600	-492.049	-425.744	-66.3051	(ano_tail_r1[&index=8]:0.033685,(((blue1[&index=11]:0.025336,(blue2[&index=12]:0.023855,(red2[&index=14]:0.001121,red1[&index=13]:0.010328)[&index=15]:2.390522)[&index=16]:0.003604)[&index=17]:3.484355,no_tail_r3[&index=10]:0.025106)[&index=18]:0.053067,no_tail_r2[&index=9]:0.000659)[&index=19]:0.077733,((no_tail_l2[&index=6]:0.028346,(((red_f2[&index=2]:0.009356,red_f1[&index=1]:0.009458)[&index=20]:1.523673,(blue_f1[&index=3]:0.017316,blue_f2[&index=4]:0.004765)[&index=22]:1.921565)[&index=21]:3.877525,no_tail_l3[&index=5]:0.036483)[&index=23]:0.000539)[&index=24]:0.031613,no_tail_l1[&index=7]:0.008953)[&index=25]:0.025291)[&index=26];
765700	-491.215	-421.4	-69.8149	(ano_tail_r1[&index=8]:0.024383,(no_tail_r2[&index=9]:0.005686,(no_tail_r3[&index=10]:0.003325,(blue1[&index=11]:0.002286,((red2[&index=14]:0.002543,red1[&index=13]:0.005738)[&index=15]:4.003924,blue2[&index=12]:0.038666)[&index=16]:0.005649)[&index=17]:16.494774)[&index=18]:0.019025)[&index=19]:0.051135,(no_tail_l1[&index=7]:0.007834,(no_tail_l2[&index=6]:0.004650,(((blue_f2[&index=4]:0.010816,blue_f1[&index=3]:0.009402)[&index=22]:1.756330,(red_f2[&index=2]:0.008450,red_f1[&index=1]:0.005568)[&index=20]:0.793457)[&index=21]:7.737132,no_tail_l3[&index=5]:0.019224)[&index=23]:0.019226)[&index=24]:0.104963)[&index=25]:0.039470)[&index=26];
765800	-494.45	-425.798	-68.652	(((no_tail_l2[&index=6]:0.035853,(((red_f2[&index=2]:0.003499,red_f1[&index=1]:0.009470)[&index=20]:7.847996,(blue_f2[&index=4]:0.030395,blue_f1[&index=3]:0.013316)[&index=22]:6.369458)[&index=21]:1.189865,no_tail_l3[&index=5]:0.051183)[&index=23]:0.030675)[&index=24]:0.025878,no_tail_l1[&index=7]:0.019475)[&index=25]:0.005596,(((blue1[&index=11]:0.002812,((red2[&index=14]:0.001267,red1[&index=13]:0.002968)[&index=15]:2.793002,blue2[&index=12]:0.008934)[&index=16]:0.005639)[&index=17]:6.747517,no_tail_r3[&index=10]:0.037487)[&index=18]:0.030380,no_tail_r2[&index=9]:0.010332)[&index=19]:0.074888,ano_tail_r1[&index=8]:0.010897)[&index=26];
765900	-492.965	-424.058	-68.9063	(((((blue2[&index=12]:0.017383,(red1[&index=13]:0.002681,red2[&index=14]:0.027366)[&index=15]:8.347386)[&index=16]:0.012782,blue1[&index=11]:0.016225)[&index=17]:4.459982,no_tail_r3[&index=10]:0.011782)[&index=18]:0.040599,no_tail_r2[&index=9]:0.003788)[&index=19]:0.019844,ano_tail_r1[&index=8]:0.039111,(((no_tail_l3[&index=5]:0.022471,((red_f2[&index=2]:0.014817,red_f1[&index=1]:0.005642)[&index=20]:3.585551,(blue_f1[&index=3]:0.007332,blue_f2[&index=4]:0.024461)[&index=22]:3.689783)[&index=21]:6.174534)[&index=23]:0.029423,no_tail_l2[&index=6]:0.013348)[&index=24]:0.019161,no_tail_l1[&index=7]:0.012467)[&index=25]:0.032817)[&index=26];
766000	-502.217	-430.3	-71.9163	(ano_tail_r1[&index=8]:0.009120,(((no_tail_l3[&index=5]:0.044185,((red_f1[&index=1]:0.004259,red_f2[&index=2]:0.001531)[&index=20]:2.941808,(blue_f2[&index=4]:0.047469,blue_f1[&index=3]:0.007282)[&index=22]:10.766731)[&index=21]:5.752018)[&index=23]:0.024086,no_tail_l2[&index=6]:0.021453)[&index=24]:0.052730,no_tail_l1[&index=7]:0.011606)[&index=25]:0.091463,(no_tail_r2[&index=9]:0.006898,(((blue2[&index=12]:0.007118,(red1[&index=13]:0.048336,red2[&index=14]:0.059751)[&index=15]:10.230660)[&index=16]:0.029163,blue1[&index=11]:0.005964)[&index=17]:11.412055,no_tail_r3[&index=10]:0.024839)[&index=18]:0.035333)[&index=19]:0.044760)[&index=26];
766100	-503.666	-431.095	-72.5716	(ano_tail_r1[&index=8]:0.013962,((no_tail_r3[&index=10]:0.020535,(((red1[&index=13]:0.004962,red2[&index=14]:0.000414)[&index=15]:1.709953,blue2[&index=12]:0.023635)[&index=16]:0.010594,blue1[&index=11]:0.006728)[&index=17]:18.414522)[&index=18]:0.071445,no_tail_r2[&index=9]:0.054264)[&index=19]:0.027942,((no_tail_l2[&index=6]:0.129703,(no_tail_l3[&index=5]:0.008128,((blue_f2[&index=4]:0.035774,blue_f1[&index=3]:0.006624)[&index=22]:0.427755,(red_f1[&index=1]:0.002580,red_f2[&index=2]:0.014318)[&index=20]:5.841808)[&index=21]:17.927474)[&index=23]:0.029709)[&index=24]:0.034572,no_tail_l1[&index=7]:0.002025)[&index=25]:0.137542)[&index=26];
766200	-490.423	-422.39	-68.0334	((no_tail_l1[&index=7]:0.014648,(no_tail_l2[&index=6]:0.004447,(((red_f1[&index=1]:0.018287,red_f2[&index=2]:0.017594)[&index=20]:1.337985,(blue_f2[&index=4]:0.004725,blue_f1[&index=3]:0.003162)[&index=22]:5.407317)[&index=21]:4.990939,no_tail_l3[&index=5]:0.037170)[&index=23]:0.007446)[&index=24]:0.043458)[&index=25]:0.020164,((no_tail_r3[&index=10]:0.025640,(blue1[&index=11]:0.032543,(blue2[&index=12]:0.006406,(red2[&index=14]:0.001562,red1[&index=13]:0.016644)[&index=15]:5.868854)[&index=16]:0.023433)[&index=17]:4.316484)[&index=18]:0.013354,no_tail_r2[&index=9]:0.007134)[&index=19]:0.043741,ano_tail_r1[&index=8]:0.002963)[&index=26];
766300	-506.267	-436.592	-69.6746	(ano_tail_r1[&index=8]:0.019332,(no_tail_l1[&index=7]:0.032160,(no_tail_l2[&index=6]:0.025479,(no_tail_l3[&index=5]:0.069885,((red_f2[&index=2]:0.005367,red_f1[&index=1]:0.007818)[&index=20]:7.947010,(blue_f1[&index=3]:0.019544,blue_f2[&index=4]:0.018459)[&index=22]:2.571023)[&index=21]:7.723405)[&index=23]:0.025480)[&index=24]:0.000275)[&index=25]:0.030930,(((blue1[&index=11]:0.011187,((red1[&index=13]:0.014778,red2[&index=14]:0.045784)[&index=15]:2.964511,blue2[&index=12]:0.103653)[&index=16]:0.033940)[&index=17]:8.623656,no_tail_r3[&index=10]:0.055962)[&index=18]:0.009364,no_tail_r2[&index=9]:0.015170)[&index=19]:0.097575)[&index=26];
766400	-496.228	-427.249	-68.9791	((no_tail_l1[&index=7]:0.022729,((no_tail_l3[&index=5]:0.037314,((red_f1[&index=1]:0.017543,red_f2[&index=2]:0.004516)[&index=20]:0.856289,(blue_f2[&index=4]:0.016140,blue_f1[&index=3]:0.040786)[&index=22]:1.569933)[&index=21]:5.922718)[&index=23]:0.010556,no_tail_l2[&index=6]:0.002571)[&index=24]:0.056235)[&index=25]:0.071093,ano_tail_r1[&index=8]:0.018406,((no_tail_r3[&index=10]:0.004422,((blue2[&index=12]:0.037628,(red2[&index=14]:0.007691,red1[&index=13]:0.000972)[&index=15]:5.027198)[&index=16]:0.004582,blue1[&index=11]:0.006197)[&index=17]:13.073496)[&index=18]:0.075009,no_tail_r2[&index=9]:0.039641)[&index=19]:0.070794)[&index=26];
766500	-496.149	-425.037	-71.1118	((((blue1[&index=11]:0.009105,((red2[&index=14]:0.020114,red1[&index=13]:0.001334)[&index=15]:10.582092,blue2[&index=12]:0.000478)[&index=16]:0.013549)[&index=17]:7.408019,no_tail_r3[&index=10]:0.069668)[&index=18]:0.032162,no_tail_r2[&index=9]:0.055107)[&index=19]:0.042946,ano_tail_r1[&index=8]:0.030210,((no_tail_l2[&index=6]:0.055803,(no_tail_l3[&index=5]:0.008880,((red_f1[&index=1]:0.008427,red_f2[&index=2]:0.001219)[&index=20]:11.111748,(blue_f2[&index=4]:0.010777,blue_f1[&index=3]:0.000910)[&index=22]:2.437030)[&index=21]:5.630146)[&index=23]:0.031456)[&index=24]:0.010189,no_tail_l1[&index=7]:0.003891)[&index=25]:0.082554)[&index=26];
766600	-497.065	-429.848	-67.2176	((no_tail_r2[&index=9]:0.011503,(((blue2[&index=12]:0.008224,(red2[&index=14]:0.012754,red1[&index=13]:0.002297)[&index=15]:4.331585)[&index=16]:0.051305,blue1[&index=11]:0.032953)[&index=17]:5.350980,no_tail_r3[&index=10]:0.038109)[&index=18]:0.060172)[&index=19]:0.064508,ano_tail_r1[&index=8]:0.003784,((no_tail_l2[&index=6]:0.049829,(((blue_f1[&index=3]:0.013143,blue_f2[&index=4]:0.003828)[&index=22]:2.855011,(red_f1[&index=1]:0.001977,red_f2[&index=2]:0.011857)[&index=20]:2.818905)[&index=21]:2.318803,no_tail_l3[&index=5]:0.003136)[&index=23]:0.037457)[&index=24]:0.027473,no_tail_l1[&index=7]:0.066675)[&index=25]:0.010579)[&index=26];
766700	-500.696	-429.409	-71.2873	(((no_tail_l2[&index=6]:0.047839,(no_tail_l3[&index=5]:0.035520,((red_f1[&index=1]:0.002610,red_f2[&index=2]:0.015268)[&index=20]:6.111503,(blue_f2[&index=4]:0.000024,blue_f1[&index=3]:0.036454)[&index=22]:5.526933)[&index=21]:12.557489)[&index=23]:0.097446)[&index=24]:0.091042,no_tail_l1[&index=7]:0.002892)[&index=25]:0.103361,ano_tail_r1[&index=8]:0.005570,((((blue2[&index=12]:0.046190,(red2[&index=14]:0.014244,red1[&index=13]:0.021530)[&index=15]:4.289478)[&index=16]:0.000095,blue1[&index=11]:0.009240)[&index=17]:9.455912,no_tail_r3[&index=10]:0.022546)[&index=18]:0.026666,no_tail_r2[&index=9]:0.007277)[&index=19]:0.008308)[&index=26];
766800	-490.681	-419.815	-70.8657	((no_tail_r2[&index=9]:0.007441,(no_tail_r3[&index=10]:0.011833,((blue2[&index=12]:0.010955,(red1[&index=13]:0.008079,red2[&index=14]:0.016654)[&index=15]:8.148714)[&index=16]:0.035910,blue1[&index=11]:0.013914)[&index=17]:7.176172)[&index=18]:0.014247)[&index=19]:0.062881,ano_tail_r1[&index=8]:0.004079,(no_tail_l1[&index=7]:0.000728,((no_tail_l3[&index=5]:0.022061,((red_f2[&index=2]:0.003058,red_f1[&index=1]:0.000288)[&index=20]:5.819922,(blue_f2[&index=4]:0.004249,blue_f1[&index=3]:0.013297)[&index=22]:3.619335)[&index=21]:11.298895)[&index=23]:0.015473,no_tail_l2[&index=6]:0.002875)[&index=24]:0.044154)[&index=25]:0.072367)[&index=26];
766900	-504.215	-434.152	-70.0631	(((no_tail_l2[&index=6]:0.028281,(((blue_f2[&index=4]:0.010819,blue_f1[&index=3]:0.005397)[&index=22]:1.004885,(red_f1[&index=1]:0.021497,red_f2[&index=2]:0.061480)[&index=20]:1.005879)[&index=21]:8.723999,no_tail_l3[&index=5]:0.000703)[&index=23]:0.048242)[&index=24]:0.073576,no_tail_l1[&index=7]:0.048176)[&index=25]:0.021147,(((((red2[&index=14]:0.006656,red1[&index=13]:0.014458)[&index=15]:8.356227,blue2[&index=12]:0.027364)[&index=16]:0.051593,blue1[&index=11]:0.008413)[&index=17]:12.767420,no_tail_r3[&index=10]:0.076277)[&index=18]:0.007241,no_tail_r2[&index=9]:0.022569)[&index=19]:0.000487,ano_tail_r1[&index=8]:0.021671)[&index=26];
767000	-511.987	-436.639	-75.3476	(ano_tail_r1[&index=8]:0.018847,((no_tail_l2[&index=6]:0.044799,(((red_f1[&index=1]:0.024640,(blue_f2[&index=4]:0.012711,blue_f1[&index=3]:0.007953)[&index=22]:3.323477)[&index=20]:0.008362,red_f2[&index=2]:0.067077)[&index=21]:26.530386,no_tail_l3[&index=5]:0.043200)[&index=23]:0.037303)[&index=24]:0.107344,no_tail_l1[&index=7]:0.004506)[&index=25]:0.018184,((no_tail_r3[&index=10]:0.046444,(blue1[&index=11]:0.000017,(blue2[&index=12]:0.118140,(red1[&index=13]:0.025795,red2[&index=14]:0.000651)[&index=15]:17.454829)[&index=16]:0.001502)[&index=17]:10.856836)[&index=18]:0.020415,no_tail_r2[&index=9]:0.011966)[&index=19]:0.051792)[&index=26];
767100	-489.6	-420.653	-68.9465	((no_tail_l1[&index=7]:0.010091,(no_tail_l2[&index=6]:0.001651,(no_tail_l3[&index=5]:0.040941,((red_f1[&index=1]:0.000794,red_f2[&index=2]:0.006637)[&index=20]:0.644233,(blue_f1[&index=3]:0.000189,blue_f2[&index=4]:0.003547)[&index=22]:5.374746)[&index=21]:6.334623)[&index=23]:0.006866)[&index=24]:0.031071)[&index=25]:0.068049,ano_tail_r1[&index=8]:0.057437,(no_tail_r2[&index=9]:0.018014,((blue1[&index=11]:0.020669,((red1[&index=13]:0.008033,red2[&index=14]:0.004122)[&index=15]:7.505071,blue2[&index=12]:0.010610)[&index=16]:0.018071)[&index=17]:6.591999,no_tail_r3[&index=10]:0.021032)[&index=18]:0.040851)[&index=19]:0.012337)[&index=26];
767200	-489.887	-420.823	-69.0642	(ano_tail_r1[&index=8]:0.011298,(((((blue_f1[&index=3]:0.000417,blue_f2[&index=4]:0.000199)[&index=22]:1.985722,(red_f2[&index=2]:0.022039,red_f1[&index=1]:0.010838)[&index=20]:3.873414)[&index=21]:6.645988,no_tail_l3[&index=5]:0.018317)[&index=23]:0.015496,no_tail_l2[&index=6]:0.035255)[&index=24]:0.028512,no_tail_l1[&index=7]:0.000827)[&index=25]:0.006256,(((blue1[&index=11]:0.002849,((red2[&index=14]:0.002082,red1[&index=13]:0.006773)[&index=15]:3.894791,blue2[&index=12]:0.018556)[&index=16]:0.016093)[&index=17]:10.776965,no_tail_r3[&index=10]:0.003084)[&index=18]:0.024061,no_tail_r2[&index=9]:0.003564)[&index=19]:0.016739)[&index=26];
767300	-506.069	-433.758	-72.3118	(ano_tail_r1[&index=8]:0.020504,(no_tail_l1[&index=7]:0.046163,(no_tail_l2[&index=6]:0.002137,(((blue_f2[&index=4]:0.017455,blue_f1[&index=3]:0.010654)[&index=22]:14.933414,(red_f1[&index=1]:0.007407,red_f2[&index=2]:0.036544)[&index=20]:4.326109)[&index=21]:8.989091,no_tail_l3[&index=5]:0.062020)[&index=23]:0.031412)[&index=24]:0.143872)[&index=25]:0.037179,(no_tail_r2[&index=9]:0.019799,((((red2[&index=14]:0.059217,red1[&index=13]:0.021191)[&index=15]:3.429358,blue2[&index=12]:0.001059)[&index=16]:0.006623,blue1[&index=11]:0.009457)[&index=17]:11.333983,no_tail_r3[&index=10]:0.000744)[&index=18]:0.096330)[&index=19]:0.016146)[&index=26];
767400	-496.795	-430.133	-66.6625	((no_tail_r2[&index=9]:0.001719,((blue1[&index=11]:0.016831,(blue2[&index=12]:0.001640,(red2[&index=14]:0.002947,red1[&index=13]:0.018995)[&index=15]:2.663982)[&index=16]:0.028902)[&index=17]:4.429386,no_tail_r3[&index=10]:0.111867)[&index=18]:0.039153)[&index=19]:0.038749,(no_tail_l1[&index=7]:0.028555,((((blue_f2[&index=4]:0.032702,blue_f1[&index=3]:0.008813)[&index=22]:3.690816,(red_f1[&index=1]:0.002587,red_f2[&index=2]:0.045608)[&index=20]:2.110703)[&index=21]:2.002978,no_tail_l3[&index=5]:0.008388)[&index=23]:0.038801,no_tail_l2[&index=6]:0.025493)[&index=24]:0.031142)[&index=25]:0.029277,ano_tail_r1[&index=8]:0.001289)[&index=26];
767500	-503.485	-432.888	-70.597	(((((blue2[&index=12]:0.002168,(red2[&index=14]:0.002600,red1[&index=13]:0.014794)[&index=15]:4.626572)[&index=16]:0.020151,blue1[&index=11]:0.002993)[&index=17]:15.340411,no_tail_r3[&index=10]:0.033631)[&index=18]:0.038874,no_tail_r2[&index=9]:0.015411)[&index=19]:0.031042,(((no_tail_l3[&index=5]:0.065567,((red_f2[&index=2]:0.055355,red_f1[&index=1]:0.045187)[&index=20]:1.203248,(blue_f1[&index=3]:0.003510,blue_f2[&index=4]:0.046895)[&index=22]:6.877733)[&index=21]:6.430131)[&index=23]:0.003090,no_tail_l2[&index=6]:0.045359)[&index=24]:0.057061,no_tail_l1[&index=7]:0.041871)[&index=25]:0.048529,ano_tail_r1[&index=8]:0.031577)[&index=26];
767600	-496.782	-428.259	-68.5227	((no_tail_l1[&index=7]:0.010611,(no_tail_l2[&index=6]:0.002716,(no_tail_l3[&index=5]:0.001423,((red_f2[&index=2]:0.008358,red_f1[&index=1]:0.010253)[&index=20]:3.685976,(blue_f2[&index=4]:0.015674,blue_f1[&index=3]:0.005844)[&index=22]:8.335372)[&index=21]:0.451807)[&index=23]:0.061768)[&index=24]:0.023878)[&index=25]:0.133299,ano_tail_r1[&index=8]:0.040172,(no_tail_r2[&index=9]:0.006362,(no_tail_r3[&index=10]:0.044702,(blue1[&index=11]:0.048844,(blue2[&index=12]:0.000750,(red2[&index=14]:0.034886,red1[&index=13]:0.022805)[&index=15]:7.017401)[&index=16]:0.020217)[&index=17]:4.703538)[&index=18]:0.006418)[&index=19]:0.019461)[&index=26];
767700	-511.027	-432.114	-78.9126	(((no_tail_r3[&index=10]:0.005918,(((red1[&index=13]:0.004249,red2[&index=14]:0.023651)[&index=15]:17.644305,blue2[&index=12]:0.008459)[&index=16]:0.089009,blue1[&index=11]:0.011256)[&index=17]:6.426606)[&index=18]:0.125715,no_tail_r2[&index=9]:0.037044)[&index=19]:0.108985,ano_tail_r1[&index=8]:0.011284,(no_tail_l1[&index=7]:0.037977,((no_tail_l3[&index=5]:0.029829,((red_f2[&index=2]:0.013672,red_f1[&index=1]:0.004203)[&index=20]:11.307937,(blue_f1[&index=3]:0.000233,blue_f2[&index=4]:0.007522)[&index=22]:3.483885)[&index=21]:37.118691)[&index=23]:0.014739,no_tail_l2[&index=6]:0.016520)[&index=24]:0.007937)[&index=25]:0.122268)[&index=26];
767800	-502.278	-431.848	-70.4296	((((((red_f2[&index=2]:0.000413,red_f1[&index=1]:0.015778)[&index=20]:5.521404,(blue_f2[&index=4]:0.022336,blue_f1[&index=3]:0.017719)[&index=22]:4.692282)[&index=21]:13.252155,no_tail_l3[&index=5]:0.061538)[&index=23]:0.074350,no_tail_l2[&index=6]:0.029792)[&index=24]:0.113834,no_tail_l1[&index=7]:0.008036)[&index=25]:0.115965,ano_tail_r1[&index=8]:0.046122,(no_tail_r2[&index=9]:0.036602,(no_tail_r3[&index=10]:0.002906,(blue1[&index=11]:0.002887,(blue2[&index=12]:0.005133,(red2[&index=14]:0.001084,red1[&index=13]:0.030651)[&index=15]:2.816650)[&index=16]:0.007602)[&index=17]:7.265924)[&index=18]:0.051110)[&index=19]:0.054882)[&index=26];
767900	-495.648	-424.465	-71.1833	(ano_tail_r1[&index=8]:0.002135,(no_tail_r2[&index=9]:0.001613,((blue1[&index=11]:0.003220,((red2[&index=14]:0.002047,red1[&index=13]:0.027815)[&index=15]:5.657483,blue2[&index=12]:0.006428)[&index=16]:0.016804)[&index=17]:8.398449,no_tail_r3[&index=10]:0.004685)[&index=18]:0.002619)[&index=19]:0.069221,(((((blue_f1[&index=3]:0.032310,blue_f2[&index=4]:0.010986)[&index=22]:9.934922,(red_f1[&index=1]:0.011708,red_f2[&index=2]:0.009781)[&index=20]:11.300867)[&index=21]:2.309542,no_tail_l3[&index=5]:0.027738)[&index=23]:0.017797,no_tail_l2[&index=6]:0.029713)[&index=24]:0.067208,no_tail_l1[&index=7]:0.021093)[&index=25]:0.049118)[&index=26];
768000	-496.358	-424.948	-71.4097	(ano_tail_r1[&index=8]:0.002916,(((((red2[&index=14]:0.016105,red1[&index=13]:0.009597)[&index=15]:5.522797,blue2[&index=12]:0.010496)[&index=16]:0.004526,blue1[&index=11]:0.007657)[&index=17]:7.775346,no_tail_r3[&index=10]:0.074940)[&index=18]:0.021564,no_tail_r2[&index=9]:0.005304)[&index=19]:0.030376,(((no_tail_l3[&index=5]:0.037488,((blue_f1[&index=3]:0.008828,blue_f2[&index=4]:0.001635)[&index=22]:6.406829,(red_f2[&index=2]:0.033775,red_f1[&index=1]:0.006101)[&index=20]:10.983373)[&index=21]:7.931827)[&index=23]:0.037383,no_tail_l2[&index=6]:0.000977)[&index=24]:0.064885,no_tail_l1[&index=7]:0.030257)[&index=25]:0.122405)[&index=26];
768100	-500.196	-431.166	-69.0302	((no_tail_l1[&index=7]:0.021153,((no_tail_l3[&index=5]:0.019378,((red_f2[&index=2]:0.003777,red_f1[&index=1]:0.004922)[&index=20]:5.831010,(blue_f1[&index=3]:0.007401,blue_f2[&index=4]:0.000239)[&index=22]:4.972349)[&index=21]:3.374076)[&index=23]:0.068866,no_tail_l2[&index=6]:0.043823)[&index=24]:0.137779)[&index=25]:0.219146,(no_tail_r2[&index=9]:0.007020,((((red1[&index=13]:0.000944,red2[&index=14]:0.016310)[&index=15]:5.894132,blue2[&index=12]:0.017312)[&index=16]:0.041474,blue1[&index=11]:0.012038)[&index=17]:6.420719,no_tail_r3[&index=10]:0.063448)[&index=18]:0.013230)[&index=19]:0.056298,ano_tail_r1[&index=8]:0.003054)[&index=26];
768200	-493.815	-422.151	-71.6643	((((no_tail_l3[&index=5]:0.016032,((red_f2[&index=2]:0.004531,red_f1[&index=1]:0.004097)[&index=20]:3.250915,(blue_f1[&index=3]:0.001126,blue_f2[&index=4]:0.000807)[&index=22]:6.894930)[&index=21]:3.311609)[&index=23]:0.038669,no_tail_l2[&index=6]:0.005897)[&index=24]:0.032703,no_tail_l1[&index=7]:0.020346)[&index=25]:0.103033,((((blue2[&index=12]:0.017471,(red2[&index=14]:0.004942,red1[&index=13]:0.009292)[&index=15]:14.111737)[&index=16]:0.007093,blue1[&index=11]:0.000809)[&index=17]:12.385200,no_tail_r3[&index=10]:0.008103)[&index=18]:0.144333,no_tail_r2[&index=9]:0.009931)[&index=19]:0.017355,ano_tail_r1[&index=8]:0.019604)[&index=26];
768300	-501.624	-430.96	-70.6647	((((blue1[&index=11]:0.004507,(blue2[&index=12]:0.016718,(red1[&index=13]:0.005553,red2[&index=14]:0.016052)[&index=15]:2.443785)[&index=16]:0.011695)[&index=17]:10.955323,no_tail_r3[&index=10]:0.030372)[&index=18]:0.000259,no_tail_r2[&index=9]:0.050580)[&index=19]:0.052199,ano_tail_r1[&index=8]:0.080529,(no_tail_l1[&index=7]:0.010610,(no_tail_l2[&index=6]:0.014623,(((blue_f1[&index=3]:0.007167,blue_f2[&index=4]:0.025573)[&index=22]:6.607749,(red_f2[&index=2]:0.063265,red_f1[&index=1]:0.007490)[&index=20]:8.786331)[&index=21]:6.079108,no_tail_l3[&index=5]:0.042386)[&index=23]:0.039803)[&index=24]:0.007140)[&index=25]:0.063575)[&index=26];
768400	-495.354	-427.918	-67.4357	(((no_tail_l2[&index=6]:0.005401,(no_tail_l3[&index=5]:0.003487,((blue_f2[&index=4]:0.007374,blue_f1[&index=3]:0.013784)[&index=22]:2.490508,(red_f2[&index=2]:0.012160,red_f1[&index=1]:0.002050)[&index=20]:1.144771)[&index=21]:8.823138)[&index=23]:0.046608)[&index=24]:0.117151,no_tail_l1[&index=7]:0.014183)[&index=25]:0.041223,ano_tail_r1[&index=8]:0.032414,(no_tail_r2[&index=9]:0.036040,((blue1[&index=11]:0.017507,(blue2[&index=12]:0.019606,(red2[&index=14]:0.009236,red1[&index=13]:0.003749)[&index=15]:2.674496)[&index=16]:0.002879)[&index=17]:3.619304,no_tail_r3[&index=10]:0.101245)[&index=18]:0.031314)[&index=19]:0.007967)[&index=26];
768500	-501.106	-431.368	-69.7384	((no_tail_l1[&index=7]:0.031511,(no_tail_l2[&index=6]:0.060431,(((red_f2[&index=2]:0.033625,red_f1[&index=1]:0.005723)[&index=20]:10.710406,(blue_f1[&index=3]:0.002684,blue_f2[&index=4]:0.007311)[&index=22]:8.363096)[&index=21]:0.698036,no_tail_l3[&index=5]:0.097740)[&index=23]:0.003173)[&index=24]:0.040065)[&index=25]:0.068710,ano_tail_r1[&index=8]:0.002567,(no_tail_r2[&index=9]:0.078447,((((red1[&index=13]:0.001473,red2[&index=14]:0.037271)[&index=15]:2.949142,blue2[&index=12]:0.000693)[&index=16]:0.009521,blue1[&index=11]:0.055323)[&index=17]:7.445448,no_tail_r3[&index=10]:0.029620)[&index=18]:0.033566)[&index=19]:0.025441)[&index=26];
768600	-493.947	-423.162	-70.7843	((((blue1[&index=11]:0.015139,((red1[&index=13]:0.012892,red2[&index=14]:0.005417)[&index=15]:8.845510,blue2[&index=12]:0.003743)[&index=16]:0.032030)[&index=17]:16.564931,no_tail_r3[&index=10]:0.055484)[&index=18]:0.011716,no_tail_r2[&index=9]:0.000649)[&index=19]:0.048896,(((no_tail_l3[&index=5]:0.024845,((red_f1[&index=1]:0.034364,red_f2[&index=2]:0.003113)[&index=20]:2.415455,(blue_f2[&index=4]:0.017254,blue_f1[&index=3]:0.001981)[&index=22]:6.214366)[&index=21]:1.591952)[&index=23]:0.005882,no_tail_l2[&index=6]:0.009976)[&index=24]:0.022872,no_tail_l1[&index=7]:0.005752)[&index=25]:0.054272,ano_tail_r1[&index=8]:0.022002)[&index=26];
768700	-498.176	-428.476	-69.6996	((((((red_f2[&index=2]:0.046913,red_f1[&index=1]:0.004742)[&index=20]:10.347751,(blue_f2[&index=4]:0.001922,blue_f1[&index=3]:0.027726)[&index=22]:11.783539)[&index=21]:1.283338,no_tail_l3[&index=5]:0.047053)[&index=23]:0.019260,no_tail_l2[&index=6]:0.029181)[&index=24]:0.048898,no_tail_l1[&index=7]:0.001477)[&index=25]:0.101244,(((blue1[&index=11]:0.015952,((red1[&index=13]:0.012924,red2[&index=14]:0.024687)[&index=15]:1.550487,blue2[&index=12]:0.001375)[&index=16]:0.004624)[&index=17]:5.146278,no_tail_r3[&index=10]:0.047810)[&index=18]:0.012139,no_tail_r2[&index=9]:0.000959)[&index=19]:0.006228,ano_tail_r1[&index=8]:0.030689)[&index=26];
768800	-497.044	-424.096	-72.9476	((((no_tail_l3[&index=5]:0.002650,((blue_f2[&index=4]:0.000857,blue_f1[&index=3]:0.001296)[&index=22]:7.336737,(red_f2[&index=2]:0.014281,red_f1[&index=1]:0.011545)[&index=20]:4.266256)[&index=21]:2.182139)[&index=23]:0.031662,no_tail_l2[&index=6]:0.001955)[&index=24]:0.052951,no_tail_l1[&index=7]:0.095978)[&index=25]:0.100826,ano_tail_r1[&index=8]:0.000164,(no_tail_r2[&index=9]:0.018407,(no_tail_r3[&index=10]:0.033228,(blue1[&index=11]:0.034483,(blue2[&index=12]:0.021821,(red2[&index=14]:0.007635,red1[&index=13]:0.000886)[&index=15]:9.247917)[&index=16]:0.012705)[&index=17]:23.348798)[&index=18]:0.000971)[&index=19]:0.010758)[&index=26];
768900	-513.043	-441.105	-71.9377	(ano_tail_r1[&index=8]:0.006054,(no_tail_l1[&index=7]:0.036608,((no_tail_l3[&index=5]:0.090928,((blue_f1[&index=3]:0.024837,blue_f2[&index=4]:0.018017)[&index=22]:9.436713,(red_f2[&index=2]:0.017364,red_f1[&index=1]:0.004197)[&index=20]:5.545510)[&index=21]:7.059897)[&index=23]:0.006509,no_tail_l2[&index=6]:0.059630)[&index=24]:0.084183)[&index=25]:0.035838,((no_tail_r3[&index=10]:0.022025,((blue2[&index=12]:0.057435,(red1[&index=13]:0.026566,red2[&index=14]:0.022388)[&index=15]:13.399365)[&index=16]:0.057417,blue1[&index=11]:0.013564)[&index=17]:5.497387)[&index=18]:0.115254,no_tail_r2[&index=9]:0.059123)[&index=19]:0.090865)[&index=26];
769000	-498.215	-425.689	-72.5256	(((((blue2[&index=12]:0.004466,(red1[&index=13]:0.037035,red2[&index=14]:0.020468)[&index=15]:13.748490)[&index=16]:0.002884,blue1[&index=11]:0.021132)[&index=17]:7.167098,no_tail_r3[&index=10]:0.035504)[&index=18]:0.003524,no_tail_r2[&index=9]:0.003327)[&index=19]:0.016484,(no_tail_l1[&index=7]:0.025473,((no_tail_l3[&index=5]:0.009037,((blue_f2[&index=4]:0.013895,blue_f1[&index=3]:0.000759)[&index=22]:16.635985,(red_f2[&index=2]:0.017428,red_f1[&index=1]:0.022358)[&index=20]:0.237307)[&index=21]:6.467529)[&index=23]:0.043948,no_tail_l2[&index=6]:0.007279)[&index=24]:0.093317)[&index=25]:0.081021,ano_tail_r1[&index=8]:0.011026)[&index=26];
769100	-493.554	-422.725	-70.8284	(ano_tail_r1[&index=8]:0.001867,(((no_tail_l3[&index=5]:0.014647,((red_f2[&index=2]:0.012464,red_f1[&index=1]:0.021481)[&index=20]:11.763406,(blue_f2[&index=4]:0.004911,blue_f1[&index=3]:0.014705)[&index=22]:2.858239)[&index=21]:6.005046)[&index=23]:0.012916,no_tail_l2[&index=6]:0.000173)[&index=24]:0.080813,no_tail_l1[&index=7]:0.001692)[&index=25]:0.037490,(((((red1[&index=13]:0.001129,red2[&index=14]:0.021098)[&index=15]:10.457589,blue2[&index=12]:0.003203)[&index=16]:0.008539,blue1[&index=11]:0.025877)[&index=17]:4.749864,no_tail_r3[&index=10]:0.047145)[&index=18]:0.003552,no_tail_r2[&index=9]:0.000156)[&index=19]:0.093154)[&index=26];
769200	-499.883	-430.757	-69.1266	((((((red_f1[&index=1]:0.023196,red_f2[&index=2]:0.045760)[&index=20]:4.561945,(blue_f1[&index=3]:0.003607,blue_f2[&index=4]:0.016418)[&index=22]:7.411874)[&index=21]:7.992658,no_tail_l3[&index=5]:0.017127)[&index=23]:0.004940,no_tail_l2[&index=6]:0.010793)[&index=24]:0.025634,no_tail_l1[&index=7]:0.018260)[&index=25]:0.039965,ano_tail_r1[&index=8]:0.007454,((no_tail_r3[&index=10]:0.045556,(((red1[&index=13]:0.003916,red2[&index=14]:0.021299)[&index=15]:2.225585,blue2[&index=12]:0.078087)[&index=16]:0.007414,blue1[&index=11]:0.055041)[&index=17]:5.047924)[&index=18]:0.020684,no_tail_r2[&index=9]:0.017157)[&index=19]:0.029444)[&index=26];
769300	-501.414	-429.881	-71.5329	(((no_tail_r3[&index=10]:0.012357,(blue1[&index=11]:0.026843,(blue2[&index=12]:0.000160,(red1[&index=13]:0.004480,red2[&index=14]:0.037045)[&index=15]:6.332475)[&index=16]:0.003830)[&index=17]:15.827392)[&index=18]:0.015359,no_tail_r2[&index=9]:0.025892)[&index=19]:0.032444,(no_tail_l1[&index=7]:0.036756,(no_tail_l2[&index=6]:0.024822,(no_tail_l3[&index=5]:0.131799,((blue_f1[&index=3]:0.020112,blue_f2[&index=4]:0.023296)[&index=22]:1.056975,(red_f1[&index=1]:0.006740,red_f2[&index=2]:0.006598)[&index=20]:8.614923)[&index=21]:7.318436)[&index=23]:0.009551)[&index=24]:0.027803)[&index=25]:0.142700,ano_tail_r1[&index=8]:0.024867)[&index=26];
769400	-492.665	-424.139	-68.5256	((no_tail_l1[&index=7]:0.025253,((no_tail_l3[&index=5]:0.035156,((red_f2[&index=2]:0.005677,red_f1[&index=1]:0.002856)[&index=20]:5.721242,(blue_f1[&index=3]:0.028786,blue_f2[&index=4]:0.016214)[&index=22]:5.179402)[&index=21]:3.129192)[&index=23]:0.002528,no_tail_l2[&index=6]:0.000137)[&index=24]:0.039698)[&index=25]:0.128025,(no_tail_r2[&index=9]:0.004387,((blue1[&index=11]:0.009213,(blue2[&index=12]:0.008020,(red1[&index=13]:0.023628,red2[&index=14]:0.001248)[&index=15]:4.233531)[&index=16]:0.009084)[&index=17]:5.995602,no_tail_r3[&index=10]:0.043066)[&index=18]:0.006394)[&index=19]:0.027763,ano_tail_r1[&index=8]:0.050901)[&index=26];
769500	-501.194	-425.24	-75.9542	((no_tail_l1[&index=7]:0.059921,((((red_f2[&index=2]:0.000650,red_f1[&index=1]:0.000835)[&index=20]:0.235004,(blue_f2[&index=4]:0.001796,blue_f1[&index=3]:0.007045)[&index=22]:21.999044)[&index=21]:14.497931,no_tail_l3[&index=5]:0.017884)[&index=23]:0.041626,no_tail_l2[&index=6]:0.023267)[&index=24]:0.069579)[&index=25]:0.036834,ano_tail_r1[&index=8]:0.027236,(no_tail_r2[&index=9]:0.065359,((((red2[&index=14]:0.021536,red1[&index=13]:0.005144)[&index=15]:14.400693,blue2[&index=12]:0.002189)[&index=16]:0.007613,blue1[&index=11]:0.020529)[&index=17]:10.242998,no_tail_r3[&index=10]:0.026812)[&index=18]:0.010692)[&index=19]:0.047918)[&index=26];
769600	-504.754	-432.299	-72.4548	(ano_tail_r1[&index=8]:0.009584,(((((red2[&index=14]:0.002472,red1[&index=13]:0.012436)[&index=15]:7.754356,blue2[&index=12]:0.036723)[&index=16]:0.004777,blue1[&index=11]:0.008578)[&index=17]:6.609039,no_tail_r3[&index=10]:0.130759)[&index=18]:0.019004,no_tail_r2[&index=9]:0.000519)[&index=19]:0.021133,(((no_tail_l3[&index=5]:0.035951,((blue_f2[&index=4]:0.041851,blue_f1[&index=3]:0.005505)[&index=22]:11.804732,(red_f1[&index=1]:0.030326,red_f2[&index=2]:0.051318)[&index=20]:6.185092)[&index=21]:11.439381)[&index=23]:0.074622,no_tail_l2[&index=6]:0.026929)[&index=24]:0.027546,no_tail_l1[&index=7]:0.015294)[&index=25]:0.024832)[&index=26];
769700	-496.898	-427.285	-69.6131	((no_tail_l1[&index=7]:0.015467,(no_tail_l2[&index=6]:0.016390,(((blue_f1[&index=3]:0.015910,blue_f2[&index=4]:0.010819)[&index=22]:7.607984,(red_f1[&index=1]:0.018445,red_f2[&index=2]:0.008198)[&index=20]:2.542654)[&index=21]:6.820131,no_tail_l3[&index=5]:0.054795)[&index=23]:0.008257)[&index=24]:0.003217)[&index=25]:0.058551,ano_tail_r1[&index=8]:0.010292,(no_tail_r2[&index=9]:0.033814,(no_tail_r3[&index=10]:0.003702,(blue1[&index=11]:0.054828,(blue2[&index=12]:0.022823,(red2[&index=14]:0.005668,red1[&index=13]:0.008137)[&index=15]:3.544228)[&index=16]:0.023875)[&index=17]:9.195580)[&index=18]:0.069182)[&index=19]:0.011567)[&index=26];
769800	-497.506	-428.443	-69.0625	(ano_tail_r1[&index=8]:0.021433,(no_tail_r2[&index=9]:0.001133,((blue1[&index=11]:0.024968,(blue2[&index=12]:0.006366,(red2[&index=14]:0.001774,red1[&index=13]:0.016908)[&index=15]:4.789028)[&index=16]:0.007885)[&index=17]:10.525488,no_tail_r3[&index=10]:0.027898)[&index=18]:0.023655)[&index=19]:0.043979,(no_tail_l1[&index=7]:0.042569,(no_tail_l2[&index=6]:0.001987,(((red_f1[&index=1]:0.064271,red_f2[&index=2]:0.056490)[&index=20]:4.685698,(blue_f1[&index=3]:0.015550,blue_f2[&index=4]:0.001427)[&index=22]:0.306030)[&index=21]:6.638494,no_tail_l3[&index=5]:0.005887)[&index=23]:0.040914)[&index=24]:0.007260)[&index=25]:0.054380)[&index=26];
769900	-494.028	-425.419	-68.6095	(ano_tail_r1[&index=8]:0.018744,(no_tail_r2[&index=9]:0.032270,(no_tail_r3[&index=10]:0.061482,((blue2[&index=12]:0.031593,(red2[&index=14]:0.011263,red1[&index=13]:0.019227)[&index=15]:4.071356)[&index=16]:0.027501,blue1[&index=11]:0.007853)[&index=17]:4.963213)[&index=18]:0.015405)[&index=19]:0.001255,((no_tail_l2[&index=6]:0.010206,(((blue_f2[&index=4]:0.018595,blue_f1[&index=3]:0.001825)[&index=22]:4.762329,(red_f2[&index=2]:0.006543,red_f1[&index=1]:0.001998)[&index=20]:4.726143)[&index=21]:6.193120,no_tail_l3[&index=5]:0.047884)[&index=23]:0.013568)[&index=24]:0.056863,no_tail_l1[&index=7]:0.005104)[&index=25]:0.041355)[&index=26];
770000	-506.385	-431.413	-74.9722	(ano_tail_r1[&index=8]:0.028721,(no_tail_r2[&index=9]:0.009715,((blue1[&index=11]:0.008059,((red2[&index=14]:0.005069,red1[&index=13]:0.008458)[&index=15]:10.487492,blue2[&index=12]:0.006164)[&index=16]:0.014941)[&index=17]:4.879016,no_tail_r3[&index=10]:0.074990)[&index=18]:0.058391)[&index=19]:0.051748,((no_tail_l2[&index=6]:0.012299,(((blue_f2[&index=4]:0.000987,blue_f1[&index=3]:0.050257)[&index=22]:4.776149,(red_f2[&index=2]:0.022871,red_f1[&index=1]:0.016927)[&index=20]:6.574523)[&index=21]:29.749028,no_tail_l3[&index=5]:0.014656)[&index=23]:0.039967)[&index=24]:0.029624,no_tail_l1[&index=7]:0.038282)[&index=25]:0.001793)[&index=26];
770100	-502.166	-432.309	-69.8576	(ano_tail_r1[&index=8]:0.019342,(((blue1[&index=11]:0.005632,((red2[&index=14]:0.008121,red1[&index=13]:0.034849)[&index=15]:3.410934,blue2[&index=12]:0.068030)[&index=16]:0.015335)[&index=17]:8.868988,no_tail_r3[&index=10]:0.036847)[&index=18]:0.062063,no_tail_r2[&index=9]:0.001173)[&index=19]:0.029822,(((((blue_f1[&index=3]:0.005575,blue_f2[&index=4]:0.079459)[&index=22]:5.727103,(red_f1[&index=1]:0.002932,red_f2[&index=2]:0.009275)[&index=20]:0.242387)[&index=21]:12.520042,no_tail_l3[&index=5]:0.033714)[&index=23]:0.107026,no_tail_l2[&index=6]:0.000089)[&index=24]:0.021357,no_tail_l1[&index=7]:0.007374)[&index=25]:0.069643)[&index=26];
770200	-505.46	-435.543	-69.9173	(((no_tail_r3[&index=10]:0.077148,(blue1[&index=11]:0.013005,(blue2[&index=12]:0.004330,(red2[&index=14]:0.003618,red1[&index=13]:0.001628)[&index=15]:10.736479)[&index=16]:0.003862)[&index=17]:3.559486)[&index=18]:0.002939,no_tail_r2[&index=9]:0.002617)[&index=19]:0.052474,ano_tail_r1[&index=8]:0.090940,(no_tail_l1[&index=7]:0.092842,(no_tail_l2[&index=6]:0.002588,(no_tail_l3[&index=5]:0.018685,((red_f2[&index=2]:0.012579,red_f1[&index=1]:0.007858)[&index=20]:9.317061,(blue_f2[&index=4]:0.054386,blue_f1[&index=3]:0.024986)[&index=22]:2.794202)[&index=21]:4.526337)[&index=23]:0.015040)[&index=24]:0.021558)[&index=25]:0.248883)[&index=26];
770300	-503.961	-428.4	-75.5614	((no_tail_l1[&index=7]:0.116156,(no_tail_l2[&index=6]:0.048388,(((blue_f2[&index=4]:0.008314,blue_f1[&index=3]:0.017969)[&index=22]:15.537647,(red_f1[&index=1]:0.000422,red_f2[&index=2]:0.002444)[&index=20]:17.841958)[&index=21]:11.311825,no_tail_l3[&index=5]:0.000916)[&index=23]:0.021161)[&index=24]:0.065475)[&index=25]:0.069658,(no_tail_r2[&index=9]:0.039307,(no_tail_r3[&index=10]:0.050587,(blue1[&index=11]:0.021230,((red1[&index=13]:0.000541,red2[&index=14]:0.020488)[&index=15]:8.266735,blue2[&index=12]:0.001066)[&index=16]:0.010731)[&index=17]:6.368403)[&index=18]:0.050892)[&index=19]:0.029869,ano_tail_r1[&index=8]:0.004001)[&index=26];
770400	-497.986	-428.002	-69.9842	(ano_tail_r1[&index=8]:0.003197,(((((red_f1[&index=1]:0.008492,red_f2[&index=2]:0.006692)[&index=20]:5.496982,(blue_f1[&index=3]:0.001261,blue_f2[&index=4]:0.016706)[&index=22]:3.383707)[&index=21]:3.494631,no_tail_l3[&index=5]:0.008654)[&index=23]:0.042930,no_tail_l2[&index=6]:0.005292)[&index=24]:0.137651,no_tail_l1[&index=7]:0.002821)[&index=25]:0.034462,(((blue1[&index=11]:0.019040,(blue2[&index=12]:0.067299,(red2[&index=14]:0.006068,red1[&index=13]:0.002834)[&index=15]:12.612843)[&index=16]:0.000082)[&index=17]:6.442599,no_tail_r3[&index=10]:0.044211)[&index=18]:0.098007,no_tail_r2[&index=9]:0.016746)[&index=19]:0.066597)[&index=26];
770500	-498.744	-429.662	-69.0816	(((no_tail_l2[&index=6]:0.048106,(((blue_f1[&index=3]:0.005205,blue_f2[&index=4]:0.003196)[&index=22]:3.159117,(red_f1[&index=1]:0.028683,red_f2[&index=2]:0.004012)[&index=20]:8.299606)[&index=21]:4.543766,no_tail_l3[&index=5]:0.051290)[&index=23]:0.009733)[&index=24]:0.000895,no_tail_l1[&index=7]:0.012253)[&index=25]:0.141364,(((((red1[&index=13]:0.001317,red2[&index=14]:0.036402)[&index=15]:4.830894,blue2[&index=12]:0.021101)[&index=16]:0.016500,blue1[&index=11]:0.028172)[&index=17]:6.139868,no_tail_r3[&index=10]:0.030481)[&index=18]:0.015778,no_tail_r2[&index=9]:0.067205)[&index=19]:0.006873,ano_tail_r1[&index=8]:0.005079)[&index=26];
770600	-499.016	-431.146	-67.8699	(ano_tail_r1[&index=8]:0.047433,((no_tail_r3[&index=10]:0.009725,(blue1[&index=11]:0.029272,((red2[&index=14]:0.015584,red1[&index=13]:0.027558)[&index=15]:1.865327,blue2[&index=12]:0.013154)[&index=16]:0.011748)[&index=17]:6.892006)[&index=18]:0.035993,no_tail_r2[&index=9]:0.007548)[&index=19]:0.044539,((no_tail_l2[&index=6]:0.004466,(no_tail_l3[&index=5]:0.043929,((blue_f2[&index=4]:0.048337,blue_f1[&index=3]:0.006108)[&index=22]:5.213506,(red_f2[&index=2]:0.011852,red_f1[&index=1]:0.004705)[&index=20]:1.406516)[&index=21]:5.516608)[&index=23]:0.043697)[&index=24]:0.015812,no_tail_l1[&index=7]:0.085871)[&index=25]:0.047033)[&index=26];
770700	-503.939	-430.223	-73.7164	(ano_tail_r1[&index=8]:0.038572,(no_tail_r2[&index=9]:0.006747,(no_tail_r3[&index=10]:0.009548,(blue1[&index=11]:0.002553,((red2[&index=14]:0.005886,red1[&index=13]:0.020917)[&index=15]:14.027922,blue2[&index=12]:0.021375)[&index=16]:0.057160)[&index=17]:13.893130)[&index=18]:0.035568)[&index=19]:0.061094,(no_tail_l1[&index=7]:0.117503,(no_tail_l2[&index=6]:0.013737,(no_tail_l3[&index=5]:0.020505,((red_f1[&index=1]:0.009388,red_f2[&index=2]:0.003742)[&index=20]:9.221328,(blue_f1[&index=3]:0.011379,blue_f2[&index=4]:0.016791)[&index=22]:7.100760)[&index=21]:5.811983)[&index=23]:0.012804)[&index=24]:0.042850)[&index=25]:0.117781)[&index=26];
770800	-503.152	-430.814	-72.3384	((no_tail_l1[&index=7]:0.036331,(no_tail_l2[&index=6]:0.019284,(no_tail_l3[&index=5]:0.004818,((blue_f2[&index=4]:0.003046,blue_f1[&index=3]:0.021900)[&index=22]:4.788011,(red_f1[&index=1]:0.033370,red_f2[&index=2]:0.010188)[&index=20]:1.175067)[&index=21]:14.429661)[&index=23]:0.031433)[&index=24]:0.065039)[&index=25]:0.069482,(no_tail_r2[&index=9]:0.014111,((((red1[&index=13]:0.009205,red2[&index=14]:0.026062)[&index=15]:3.791630,blue2[&index=12]:0.008317)[&index=16]:0.064030,blue1[&index=11]:0.029572)[&index=17]:19.039428,no_tail_r3[&index=10]:0.013565)[&index=18]:0.013768)[&index=19]:0.031428,ano_tail_r1[&index=8]:0.062292)[&index=26];
770900	-507.001	-425.834	-81.1668	((((((red_f2[&index=2]:0.000837,red_f1[&index=1]:0.001536)[&index=20]:1.188584,(blue_f1[&index=3]:0.008920,blue_f2[&index=4]:0.007774)[&index=22]:28.240921)[&index=21]:14.276573,no_tail_l3[&index=5]:0.032386)[&index=23]:0.035496,no_tail_l2[&index=6]:0.023778)[&index=24]:0.037634,no_tail_l1[&index=7]:0.014052)[&index=25]:0.172437,ano_tail_r1[&index=8]:0.003533,(no_tail_r2[&index=9]:0.025792,(((blue2[&index=12]:0.005350,(red1[&index=13]:0.018703,red2[&index=14]:0.027050)[&index=15]:5.462823)[&index=16]:0.022661,blue1[&index=11]:0.021357)[&index=17]:38.210076,no_tail_r3[&index=10]:0.024901)[&index=18]:0.033659)[&index=19]:0.035927)[&index=26];
771000	-506.095	-429.003	-77.0921	(ano_tail_r1[&index=8]:0.016555,((no_tail_l2[&index=6]:0.013520,(((red_f1[&index=1]:0.054512,red_f2[&index=2]:0.021070)[&index=20]:6.518588,(blue_f2[&index=4]:0.007337,blue_f1[&index=3]:0.001904)[&index=22]:2.274097)[&index=21]:17.849020,no_tail_l3[&index=5]:0.039001)[&index=23]:0.002012)[&index=24]:0.029264,no_tail_l1[&index=7]:0.017153)[&index=25]:0.025085,((no_tail_r3[&index=10]:0.060280,(((red1[&index=13]:0.046411,red2[&index=14]:0.001049)[&index=15]:11.228326,blue2[&index=12]:0.006380)[&index=16]:0.003785,blue1[&index=11]:0.030833)[&index=17]:29.189704)[&index=18]:0.086814,no_tail_r2[&index=9]:0.005151)[&index=19]:0.031833)[&index=26];
771100	-494.57	-425.224	-69.3463	((no_tail_r2[&index=9]:0.024901,(no_tail_r3[&index=10]:0.045796,(blue1[&index=11]:0.033605,(blue2[&index=12]:0.007958,(red2[&index=14]:0.013230,red1[&index=13]:0.041267)[&index=15]:3.880230)[&index=16]:0.003115)[&index=17]:15.573401)[&index=18]:0.029131)[&index=19]:0.065472,ano_tail_r1[&index=8]:0.000537,(((((blue_f1[&index=3]:0.001604,blue_f2[&index=4]:0.018344)[&index=22]:4.436267,(red_f2[&index=2]:0.002063,red_f1[&index=1]:0.014749)[&index=20]:0.815349)[&index=21]:3.686153,no_tail_l3[&index=5]:0.033076)[&index=23]:0.023293,no_tail_l2[&index=6]:0.002737)[&index=24]:0.014726,no_tail_l1[&index=7]:0.018857)[&index=25]:0.044514)[&index=26];
771200	-504.9	-434.562	-70.3379	(((no_tail_l2[&index=6]:0.007174,(((blue_f1[&index=3]:0.001265,blue_f2[&index=4]:0.011881)[&index=22]:10.042538,(red_f2[&index=2]:0.004655,red_f1[&index=1]:0.001316)[&index=20]:1.023250)[&index=21]:9.886701,no_tail_l3[&index=5]:0.066734)[&index=23]:0.032577)[&index=24]:0.039042,no_tail_l1[&index=7]:0.029065)[&index=25]:0.064570,(((((red2[&index=14]:0.006585,red1[&index=13]:0.016736)[&index=15]:8.817107,blue2[&index=12]:0.011419)[&index=16]:0.055546,blue1[&index=11]:0.108969)[&index=17]:3.385842,no_tail_r3[&index=10]:0.091791)[&index=18]:0.049156,no_tail_r2[&index=9]:0.017525)[&index=19]:0.002256,ano_tail_r1[&index=8]:0.014630)[&index=26];
771300	-497.273	-424.955	-72.3183	(ano_tail_r1[&index=8]:0.023906,(((blue1[&index=11]:0.012175,(blue2[&index=12]:0.006212,(red2[&index=14]:0.006585,red1[&index=13]:0.003944)[&index=15]:12.334064)[&index=16]:0.029491)[&index=17]:13.674812,no_tail_r3[&index=10]:0.014661)[&index=18]:0.038774,no_tail_r2[&index=9]:0.001230)[&index=19]:0.026263,(no_tail_l1[&index=7]:0.047716,(no_tail_l2[&index=6]:0.049646,(no_tail_l3[&index=5]:0.014568,((blue_f2[&index=4]:0.005047,blue_f1[&index=3]:0.015773)[&index=22]:0.841121,(red_f2[&index=2]:0.021247,red_f1[&index=1]:0.007085)[&index=20]:12.552258)[&index=21]:3.851256)[&index=23]:0.034687)[&index=24]:0.005797)[&index=25]:0.072105)[&index=26];
771400	-497.579	-424.817	-72.7627	(ano_tail_r1[&index=8]:0.009992,(no_tail_r2[&index=9]:0.015456,(no_tail_r3[&index=10]:0.021656,((blue2[&index=12]:0.017175,(red2[&index=14]:0.000336,red1[&index=13]:0.004804)[&index=15]:4.184417)[&index=16]:0.009772,blue1[&index=11]:0.015281)[&index=17]:12.357267)[&index=18]:0.004928)[&index=19]:0.054777,((no_tail_l2[&index=6]:0.050706,(no_tail_l3[&index=5]:0.000911,((blue_f1[&index=3]:0.010389,blue_f2[&index=4]:0.021244)[&index=22]:12.100200,(red_f2[&index=2]:0.023963,red_f1[&index=1]:0.001409)[&index=20]:1.729370)[&index=21]:15.065805)[&index=23]:0.050971)[&index=24]:0.036785,no_tail_l1[&index=7]:0.052282)[&index=25]:0.072817)[&index=26];
771500	-500.372	-427.442	-72.9307	(ano_tail_r1[&index=8]:0.018310,(no_tail_r2[&index=9]:0.086517,((blue1[&index=11]:0.057983,(blue2[&index=12]:0.002639,(red2[&index=14]:0.007592,red1[&index=13]:0.019953)[&index=15]:13.095147)[&index=16]:0.022865)[&index=17]:7.813324,no_tail_r3[&index=10]:0.018667)[&index=18]:0.001424)[&index=19]:0.068927,(no_tail_l1[&index=7]:0.001727,(no_tail_l2[&index=6]:0.015682,(((red_f2[&index=2]:0.003162,red_f1[&index=1]:0.013372)[&index=20]:5.378804,(blue_f1[&index=3]:0.021586,blue_f2[&index=4]:0.000513)[&index=22]:9.658529)[&index=21]:10.340616,no_tail_l3[&index=5]:0.024916)[&index=23]:0.012006)[&index=24]:0.049603)[&index=25]:0.018377)[&index=26];
771600	-505.307	-436.348	-68.9589	((no_tail_l1[&index=7]:0.059244,((no_tail_l3[&index=5]:0.081049,((blue_f2[&index=4]:0.012617,blue_f1[&index=3]:0.001665)[&index=22]:0.113991,(red_f2[&index=2]:0.005033,red_f1[&index=1]:0.028255)[&index=20]:2.748809)[&index=21]:7.751849)[&index=23]:0.022198,no_tail_l2[&index=6]:0.008284)[&index=24]:0.091039)[&index=25]:0.037510,ano_tail_r1[&index=8]:0.020631,(no_tail_r2[&index=9]:0.065686,(no_tail_r3[&index=10]:0.068078,(blue1[&index=11]:0.076131,((red1[&index=13]:0.034314,red2[&index=14]:0.020429)[&index=15]:7.775132,blue2[&index=12]:0.011018)[&index=16]:0.014931)[&index=17]:7.790557)[&index=18]:0.048734)[&index=19]:0.006537)[&index=26];
771700	-500.07	-426.716	-73.3538	(((no_tail_r3[&index=10]:0.026629,(((red2[&index=14]:0.012606,red1[&index=13]:0.011092)[&index=15]:12.495251,blue2[&index=12]:0.012012)[&index=16]:0.023614,blue1[&index=11]:0.003655)[&index=17]:7.903472)[&index=18]:0.006597,no_tail_r2[&index=9]:0.075820)[&index=19]:0.025429,ano_tail_r1[&index=8]:0.012797,(((((blue_f1[&index=3]:0.032330,blue_f2[&index=4]:0.005552)[&index=22]:9.880729,(red_f1[&index=1]:0.003046,red_f2[&index=2]:0.000711)[&index=20]:1.291064)[&index=21]:16.758581,no_tail_l3[&index=5]:0.077309)[&index=23]:0.032271,no_tail_l2[&index=6]:0.011097)[&index=24]:0.077752,no_tail_l1[&index=7]:0.016109)[&index=25]:0.072322)[&index=26];
771800	-498.293	-425.776	-72.5168	((no_tail_l1[&index=7]:0.040093,((((red_f1[&index=1]:0.006862,red_f2[&index=2]:0.009359)[&index=20]:5.021126,(blue_f1[&index=3]:0.008361,blue_f2[&index=4]:0.003210)[&index=22]:7.552842)[&index=21]:10.883488,no_tail_l3[&index=5]:0.001702)[&index=23]:0.105960,no_tail_l2[&index=6]:0.000659)[&index=24]:0.031331)[&index=25]:0.016483,ano_tail_r1[&index=8]:0.020507,(((blue1[&index=11]:0.017486,(blue2[&index=12]:0.038647,(red2[&index=14]:0.030213,red1[&index=13]:0.008764)[&index=15]:9.779510)[&index=16]:0.011804)[&index=17]:11.007975,no_tail_r3[&index=10]:0.002886)[&index=18]:0.021872,no_tail_r2[&index=9]:0.006670)[&index=19]:0.055188)[&index=26];
771900	-500.403	-428.125	-72.2774	((no_tail_r2[&index=9]:0.022402,(no_tail_r3[&index=10]:0.023428,((blue2[&index=12]:0.016431,(red2[&index=14]:0.004680,red1[&index=13]:0.016587)[&index=15]:2.487809)[&index=16]:0.003182,blue1[&index=11]:0.033558)[&index=17]:4.910933)[&index=18]:0.056957)[&index=19]:0.085904,ano_tail_r1[&index=8]:0.003636,(no_tail_l1[&index=7]:0.098004,((no_tail_l3[&index=5]:0.079836,((red_f2[&index=2]:0.001281,red_f1[&index=1]:0.010463)[&index=20]:4.015130,(blue_f1[&index=3]:0.002219,blue_f2[&index=4]:0.003810)[&index=22]:23.350533)[&index=21]:8.117564)[&index=23]:0.016092,no_tail_l2[&index=6]:0.007786)[&index=24]:0.011403)[&index=25]:0.106562)[&index=26];
772000	-495.194	-425.453	-69.741	((no_tail_r2[&index=9]:0.038992,(no_tail_r3[&index=10]:0.012323,(blue1[&index=11]:0.012514,((red2[&index=14]:0.028972,red1[&index=13]:0.024358)[&index=15]:6.076691,blue2[&index=12]:0.001106)[&index=16]:0.012854)[&index=17]:5.125036)[&index=18]:0.053797)[&index=19]:0.017311,(((no_tail_l3[&index=5]:0.001227,((red_f2[&index=2]:0.021997,red_f1[&index=1]:0.016059)[&index=20]:1.795174,(blue_f2[&index=4]:0.018486,blue_f1[&index=3]:0.004350)[&index=22]:3.793108)[&index=21]:13.655576)[&index=23]:0.013524,no_tail_l2[&index=6]:0.002598)[&index=24]:0.015179,no_tail_l1[&index=7]:0.016717)[&index=25]:0.030057,ano_tail_r1[&index=8]:0.016078)[&index=26];
772100	-496.338	-427.232	-69.1057	((((blue1[&index=11]:0.032216,((red1[&index=13]:0.003357,red2[&index=14]:0.032873)[&index=15]:2.721836,blue2[&index=12]:0.012441)[&index=16]:0.017606)[&index=17]:9.923430,no_tail_r3[&index=10]:0.010220)[&index=18]:0.018576,no_tail_r2[&index=9]:0.004147)[&index=19]:0.065508,ano_tail_r1[&index=8]:0.043174,((no_tail_l2[&index=6]:0.017670,(no_tail_l3[&index=5]:0.035545,((blue_f2[&index=4]:0.001116,blue_f1[&index=3]:0.012321)[&index=22]:9.839398,(red_f2[&index=2]:0.000731,red_f1[&index=1]:0.022305)[&index=20]:3.179260)[&index=21]:1.529336)[&index=23]:0.025006)[&index=24]:0.000571,no_tail_l1[&index=7]:0.039087)[&index=25]:0.039977)[&index=26];
772200	-497.829	-428.124	-69.705	((no_tail_r2[&index=9]:0.010789,(no_tail_r3[&index=10]:0.087898,(((red1[&index=13]:0.004209,red2[&index=14]:0.017433)[&index=15]:5.381687,blue2[&index=12]:0.017749)[&index=16]:0.004445,blue1[&index=11]:0.030183)[&index=17]:5.897327)[&index=18]:0.021938)[&index=19]:0.028563,ano_tail_r1[&index=8]:0.001348,(((((blue_f1[&index=3]:0.003105,blue_f2[&index=4]:0.000910)[&index=22]:5.626778,(red_f1[&index=1]:0.005285,red_f2[&index=2]:0.035583)[&index=20]:10.846690)[&index=21]:2.358296,no_tail_l3[&index=5]:0.050489)[&index=23]:0.087618,no_tail_l2[&index=6]:0.020849)[&index=24]:0.048734,no_tail_l1[&index=7]:0.024220)[&index=25]:0.011991)[&index=26];
772300	-503.419	-431.6	-71.8196	(ano_tail_r1[&index=8]:0.011412,(no_tail_r2[&index=9]:0.010162,(((blue2[&index=12]:0.011049,(red1[&index=13]:0.001003,red2[&index=14]:0.030575)[&index=15]:2.590778)[&index=16]:0.004167,blue1[&index=11]:0.019888)[&index=17]:10.189451,no_tail_r3[&index=10]:0.001638)[&index=18]:0.065780)[&index=19]:0.002238,((no_tail_l2[&index=6]:0.009738,(((blue_f2[&index=4]:0.001393,blue_f1[&index=3]:0.097613)[&index=22]:7.333324,(red_f2[&index=2]:0.001001,red_f1[&index=1]:0.001825)[&index=20]:11.834477)[&index=21]:8.679850,no_tail_l3[&index=5]:0.001042)[&index=23]:0.015055)[&index=24]:0.196633,no_tail_l1[&index=7]:0.008671)[&index=25]:0.078196)[&index=26];
772400	-500.381	-427.997	-72.384	((((blue1[&index=11]:0.001863,((red1[&index=13]:0.019512,red2[&index=14]:0.006353)[&index=15]:10.335266,blue2[&index=12]:0.025910)[&index=16]:0.005568)[&index=17]:7.972812,no_tail_r3[&index=10]:0.077037)[&index=18]:0.050896,no_tail_r2[&index=9]:0.011191)[&index=19]:0.048132,ano_tail_r1[&index=8]:0.036003,((no_tail_l2[&index=6]:0.068438,(((blue_f2[&index=4]:0.007044,blue_f1[&index=3]:0.000352)[&index=22]:4.448929,(red_f1[&index=1]:0.008867,red_f2[&index=2]:0.001466)[&index=20]:19.244022)[&index=21]:1.446310,no_tail_l3[&index=5]:0.010816)[&index=23]:0.084052)[&index=24]:0.034970,no_tail_l1[&index=7]:0.038756)[&index=25]:0.034220)[&index=26];
772500	-493.325	-425.539	-67.7858	((((((red_f2[&index=2]:0.023655,red_f1[&index=1]:0.008904)[&index=20]:0.549321,(blue_f2[&index=4]:0.007055,blue_f1[&index=3]:0.023340)[&index=22]:2.181053)[&index=21]:4.252307,no_tail_l3[&index=5]:0.009449)[&index=23]:0.002747,no_tail_l2[&index=6]:0.017522)[&index=24]:0.038324,no_tail_l1[&index=7]:0.014042)[&index=25]:0.030743,(no_tail_r2[&index=9]:0.004183,((blue1[&index=11]:0.008903,((red1[&index=13]:0.011048,red2[&index=14]:0.008199)[&index=15]:2.042305,blue2[&index=12]:0.021877)[&index=16]:0.044448)[&index=17]:11.633111,no_tail_r3[&index=10]:0.064007)[&index=18]:0.008126)[&index=19]:0.013309,ano_tail_r1[&index=8]:0.009881)[&index=26];
772600	-495.924	-428.285	-67.6382	(ano_tail_r1[&index=8]:0.001486,((((blue2[&index=12]:0.002019,(red2[&index=14]:0.006733,red1[&index=13]:0.014853)[&index=15]:2.252736)[&index=16]:0.024233,blue1[&index=11]:0.065402)[&index=17]:5.792992,no_tail_r3[&index=10]:0.058660)[&index=18]:0.013781,no_tail_r2[&index=9]:0.016573)[&index=19]:0.025711,(no_tail_l1[&index=7]:0.028126,(no_tail_l2[&index=6]:0.020600,(no_tail_l3[&index=5]:0.004120,((blue_f2[&index=4]:0.020351,blue_f1[&index=3]:0.000884)[&index=22]:4.013323,(red_f2[&index=2]:0.015465,red_f1[&index=1]:0.033426)[&index=20]:2.802444)[&index=21]:5.034016)[&index=23]:0.001585)[&index=24]:0.025248)[&index=25]:0.015379)[&index=26];
772700	-489.14	-422.359	-66.7811	(((no_tail_l2[&index=6]:0.035064,(no_tail_l3[&index=5]:0.035551,((red_f1[&index=1]:0.001574,red_f2[&index=2]:0.000897)[&index=20]:2.520367,(blue_f1[&index=3]:0.001510,blue_f2[&index=4]:0.020984)[&index=22]:4.982741)[&index=21]:1.701015)[&index=23]:0.000027)[&index=24]:0.023485,no_tail_l1[&index=7]:0.034027)[&index=25]:0.057863,ano_tail_r1[&index=8]:0.001024,(no_tail_r2[&index=9]:0.004935,(no_tail_r3[&index=10]:0.007085,(((red2[&index=14]:0.003386,red1[&index=13]:0.000479)[&index=15]:2.338473,blue2[&index=12]:0.036818)[&index=16]:0.000591,blue1[&index=11]:0.027683)[&index=17]:4.109914)[&index=18]:0.011454)[&index=19]:0.047673)[&index=26];
772800	-494.174	-425.707	-68.4666	(ano_tail_r1[&index=8]:0.020647,(no_tail_r2[&index=9]:0.021284,(((blue2[&index=12]:0.002682,(red1[&index=13]:0.058489,red2[&index=14]:0.000580)[&index=15]:2.205336)[&index=16]:0.015899,blue1[&index=11]:0.004582)[&index=17]:7.297203,no_tail_r3[&index=10]:0.046239)[&index=18]:0.002772)[&index=19]:0.021690,(no_tail_l1[&index=7]:0.042287,((no_tail_l3[&index=5]:0.008621,((blue_f2[&index=4]:0.002053,blue_f1[&index=3]:0.006905)[&index=22]:6.198478,(red_f1[&index=1]:0.012538,red_f2[&index=2]:0.023485)[&index=20]:3.616223)[&index=21]:4.708258)[&index=23]:0.059806,no_tail_l2[&index=6]:0.004737)[&index=24]:0.020567)[&index=25]:0.030712)[&index=26];
772900	-494.153	-425.173	-68.9801	(ano_tail_r1[&index=8]:0.009761,(no_tail_r2[&index=9]:0.001796,(no_tail_r3[&index=10]:0.073815,(blue1[&index=11]:0.025351,((red2[&index=14]:0.002823,red1[&index=13]:0.012073)[&index=15]:9.045693,blue2[&index=12]:0.034196)[&index=16]:0.000790)[&index=17]:11.998499)[&index=18]:0.012023)[&index=19]:0.005594,(no_tail_l1[&index=7]:0.003491,((((blue_f1[&index=3]:0.007363,blue_f2[&index=4]:0.037918)[&index=22]:1.147412,(red_f2[&index=2]:0.002077,red_f1[&index=1]:0.006929)[&index=20]:0.287943)[&index=21]:4.187996,no_tail_l3[&index=5]:0.026955)[&index=23]:0.006002,no_tail_l2[&index=6]:0.015003)[&index=24]:0.011684)[&index=25]:0.036483)[&index=26];
773000	-499.389	-427.752	-71.6371	((no_tail_r2[&index=9]:0.055750,(no_tail_r3[&index=10]:0.016369,(blue1[&index=11]:0.015518,((red2[&index=14]:0.005711,red1[&index=13]:0.011273)[&index=15]:3.830123,blue2[&index=12]:0.031005)[&index=16]:0.020564)[&index=17]:9.257349)[&index=18]:0.064705)[&index=19]:0.020900,(no_tail_l1[&index=7]:0.000330,(no_tail_l2[&index=6]:0.035144,(((red_f1[&index=1]:0.002761,red_f2[&index=2]:0.011822)[&index=20]:11.854436,(blue_f1[&index=3]:0.048703,blue_f2[&index=4]:0.006243)[&index=22]:11.251321)[&index=21]:3.603130,no_tail_l3[&index=5]:0.005422)[&index=23]:0.041773)[&index=24]:0.011914)[&index=25]:0.051335,ano_tail_r1[&index=8]:0.031129)[&index=26];
773100	-503.609	-435.02	-68.5891	((no_tail_r2[&index=9]:0.105956,((blue1[&index=11]:0.019960,((red1[&index=13]:0.005698,red2[&index=14]:0.001070)[&index=15]:6.995181,blue2[&index=12]:0.012790)[&index=16]:0.003956)[&index=17]:3.701655,no_tail_r3[&index=10]:0.015115)[&index=18]:0.074353)[&index=19]:0.005066,ano_tail_r1[&index=8]:0.025013,(no_tail_l1[&index=7]:0.020143,((no_tail_l3[&index=5]:0.112562,((blue_f1[&index=3]:0.045858,blue_f2[&index=4]:0.006045)[&index=22]:7.989581,(red_f2[&index=2]:0.031413,red_f1[&index=1]:0.001648)[&index=20]:1.145678)[&index=21]:4.598928)[&index=23]:0.040058,no_tail_l2[&index=6]:0.055073)[&index=24]:0.006172)[&index=25]:0.025454)[&index=26];
773200	-501.921	-431.07	-70.8507	(ano_tail_r1[&index=8]:0.005786,((no_tail_l2[&index=6]:0.069624,(no_tail_l3[&index=5]:0.020319,((red_f2[&index=2]:0.009714,red_f1[&index=1]:0.023014)[&index=20]:1.316187,(blue_f1[&index=3]:0.009424,blue_f2[&index=4]:0.000027)[&index=22]:5.908222)[&index=21]:13.396317)[&index=23]:0.059024)[&index=24]:0.030800,no_tail_l1[&index=7]:0.045874)[&index=25]:0.051854,((no_tail_r3[&index=10]:0.019738,(blue1[&index=11]:0.033373,((red1[&index=13]:0.034351,red2[&index=14]:0.028663)[&index=15]:6.092321,blue2[&index=12]:0.027575)[&index=16]:0.012066)[&index=17]:9.041924)[&index=18]:0.020597,no_tail_r2[&index=9]:0.019248)[&index=19]:0.076580)[&index=26];
773300	-494.068	-423.858	-70.2104	(((((blue2[&index=12]:0.007014,(red2[&index=14]:0.017007,red1[&index=13]:0.023395)[&index=15]:7.363628)[&index=16]:0.005860,blue1[&index=11]:0.008114)[&index=17]:4.980613,no_tail_r3[&index=10]:0.027184)[&index=18]:0.028130,no_tail_r2[&index=9]:0.002337)[&index=19]:0.018867,((no_tail_l2[&index=6]:0.044829,(no_tail_l3[&index=5]:0.014402,((blue_f1[&index=3]:0.001774,blue_f2[&index=4]:0.018672)[&index=22]:1.798645,(red_f1[&index=1]:0.000378,red_f2[&index=2]:0.000983)[&index=20]:7.653339)[&index=21]:10.910829)[&index=23]:0.051059)[&index=24]:0.020828,no_tail_l1[&index=7]:0.012308)[&index=25]:0.095694,ano_tail_r1[&index=8]:0.044964)[&index=26];
773400	-499.104	-430.117	-68.9876	(ano_tail_r1[&index=8]:0.065963,(((((red1[&index=13]:0.009906,red2[&index=14]:0.034206)[&index=15]:2.411712,blue2[&index=12]:0.031607)[&index=16]:0.000912,blue1[&index=11]:0.024269)[&index=17]:3.412614,no_tail_r3[&index=10]:0.020367)[&index=18]:0.026455,no_tail_r2[&index=9]:0.007693)[&index=19]:0.115787,(no_tail_l1[&index=7]:0.006612,(no_tail_l2[&index=6]:0.026735,(no_tail_l3[&index=5]:0.004141,((red_f2[&index=2]:0.004290,red_f1[&index=1]:0.003127)[&index=20]:1.152536,(blue_f2[&index=4]:0.011762,blue_f1[&index=3]:0.011154)[&index=22]:2.106952)[&index=21]:17.385067)[&index=23]:0.029267)[&index=24]:0.087747)[&index=25]:0.045912)[&index=26];
773500	-498.703	-429.866	-68.8366	(ano_tail_r1[&index=8]:0.013404,(no_tail_r2[&index=9]:0.022179,((blue1[&index=11]:0.004184,((red1[&index=13]:0.015099,red2[&index=14]:0.007199)[&index=15]:3.763712,blue2[&index=12]:0.013731)[&index=16]:0.004072)[&index=17]:10.233157,no_tail_r3[&index=10]:0.071632)[&index=18]:0.075632)[&index=19]:0.039145,(no_tail_l1[&index=7]:0.043074,((((blue_f1[&index=3]:0.028656,blue_f2[&index=4]:0.008071)[&index=22]:2.492201,(red_f1[&index=1]:0.017933,red_f2[&index=2]:0.000737)[&index=20]:1.922969)[&index=21]:7.269831,no_tail_l3[&index=5]:0.088450)[&index=23]:0.070782,no_tail_l2[&index=6]:0.016732)[&index=24]:0.023070)[&index=25]:0.036128)[&index=26];
773600	-499.052	-425.344	-73.7077	((no_tail_r2[&index=9]:0.003929,((blue1[&index=11]:0.047801,(blue2[&index=12]:0.009214,(red2[&index=14]:0.019244,red1[&index=13]:0.005515)[&index=15]:9.441835)[&index=16]:0.031675)[&index=17]:13.944522,no_tail_r3[&index=10]:0.002989)[&index=18]:0.019945)[&index=19]:0.035239,(((no_tail_l3[&index=5]:0.014141,((blue_f2[&index=4]:0.001521,blue_f1[&index=3]:0.007073)[&index=22]:2.725039,(red_f2[&index=2]:0.015302,red_f1[&index=1]:0.014666)[&index=20]:13.523523)[&index=21]:10.604139)[&index=23]:0.022309,no_tail_l2[&index=6]:0.061398)[&index=24]:0.048998,no_tail_l1[&index=7]:0.011082)[&index=25]:0.017165,ano_tail_r1[&index=8]:0.009054)[&index=26];
773700	-490.397	-421.215	-69.1828	(ano_tail_r1[&index=8]:0.013914,((no_tail_l2[&index=6]:0.005336,(no_tail_l3[&index=5]:0.008698,((blue_f1[&index=3]:0.000628,blue_f2[&index=4]:0.000835)[&index=22]:12.551771,(red_f2[&index=2]:0.011325,red_f1[&index=1]:0.017385)[&index=20]:1.141702)[&index=21]:2.888792)[&index=23]:0.030857)[&index=24]:0.016189,no_tail_l1[&index=7]:0.014640)[&index=25]:0.033636,(((((red2[&index=14]:0.000114,red1[&index=13]:0.008385)[&index=15]:6.113235,blue2[&index=12]:0.022752)[&index=16]:0.005169,blue1[&index=11]:0.013680)[&index=17]:4.979155,no_tail_r3[&index=10]:0.069434)[&index=18]:0.013324,no_tail_r2[&index=9]:0.009070)[&index=19]:0.042799)[&index=26];
773800	-494.901	-425.493	-69.4082	((no_tail_r2[&index=9]:0.026679,((((red2[&index=14]:0.000331,red1[&index=13]:0.004370)[&index=15]:2.265175,blue2[&index=12]:0.008380)[&index=16]:0.005549,blue1[&index=11]:0.011216)[&index=17]:5.051870,no_tail_r3[&index=10]:0.001172)[&index=18]:0.007485)[&index=19]:0.021758,ano_tail_r1[&index=8]:0.017553,(no_tail_l1[&index=7]:0.014396,(no_tail_l2[&index=6]:0.048019,(((red_f2[&index=2]:0.001001,red_f1[&index=1]:0.015981)[&index=20]:6.235977,(blue_f1[&index=3]:0.004548,blue_f2[&index=4]:0.012990)[&index=22]:4.526131)[&index=21]:10.606110,no_tail_l3[&index=5]:0.175381)[&index=23]:0.000671)[&index=24]:0.027469)[&index=25]:0.050014)[&index=26];
773900	-492.874	-424.736	-68.1388	(((no_tail_r3[&index=10]:0.008448,((blue2[&index=12]:0.006973,(red1[&index=13]:0.004296,red2[&index=14]:0.014830)[&index=15]:5.810871)[&index=16]:0.013090,blue1[&index=11]:0.027144)[&index=17]:5.325653)[&index=18]:0.101732,no_tail_r2[&index=9]:0.018967)[&index=19]:0.003991,ano_tail_r1[&index=8]:0.003192,(no_tail_l1[&index=7]:0.000671,((((red_f1[&index=1]:0.002292,red_f2[&index=2]:0.057264)[&index=20]:0.702980,(blue_f2[&index=4]:0.009340,blue_f1[&index=3]:0.001381)[&index=22]:2.882571)[&index=21]:7.653320,no_tail_l3[&index=5]:0.016032)[&index=23]:0.009211,no_tail_l2[&index=6]:0.004847)[&index=24]:0.047610)[&index=25]:0.066243)[&index=26];
774000	-497.755	-429.018	-68.7369	((no_tail_r2[&index=9]:0.057615,(no_tail_r3[&index=10]:0.012272,(((red2[&index=14]:0.001202,red1[&index=13]:0.004945)[&index=15]:12.653223,blue2[&index=12]:0.011760)[&index=16]:0.008593,blue1[&index=11]:0.032879)[&index=17]:6.485811)[&index=18]:0.051553)[&index=19]:0.073826,ano_tail_r1[&index=8]:0.056039,(no_tail_l1[&index=7]:0.047824,(no_tail_l2[&index=6]:0.000606,(((red_f2[&index=2]:0.000873,red_f1[&index=1]:0.007207)[&index=20]:1.108452,(blue_f2[&index=4]:0.006723,blue_f1[&index=3]:0.000518)[&index=22]:1.023211)[&index=21]:3.899812,no_tail_l3[&index=5]:0.072172)[&index=23]:0.063650)[&index=24]:0.055254)[&index=25]:0.047551)[&index=26];
774100	-496.13	-426.374	-69.7556	(((((blue2[&index=12]:0.006069,(red1[&index=13]:0.000923,red2[&index=14]:0.009431)[&index=15]:5.207005)[&index=16]:0.027182,blue1[&index=11]:0.015817)[&index=17]:8.951929,no_tail_r3[&index=10]:0.009468)[&index=18]:0.023496,no_tail_r2[&index=9]:0.005534)[&index=19]:0.132898,ano_tail_r1[&index=8]:0.027382,((no_tail_l2[&index=6]:0.012682,(no_tail_l3[&index=5]:0.073521,((red_f2[&index=2]:0.001604,red_f1[&index=1]:0.000382)[&index=20]:7.395651,(blue_f2[&index=4]:0.012490,blue_f1[&index=3]:0.017613)[&index=22]:5.135594)[&index=21]:3.662715)[&index=23]:0.079495)[&index=24]:0.012496,no_tail_l1[&index=7]:0.020090)[&index=25]:0.035666)[&index=26];
774200	-502.678	-435.448	-67.2294	((no_tail_r2[&index=9]:0.001834,(((blue2[&index=12]:0.034071,(red2[&index=14]:0.004849,red1[&index=13]:0.011668)[&index=15]:4.092600)[&index=16]:0.054311,blue1[&index=11]:0.064925)[&index=17]:5.419616,no_tail_r3[&index=10]:0.073153)[&index=18]:0.087012)[&index=19]:0.009159,ano_tail_r1[&index=8]:0.008207,((no_tail_l2[&index=6]:0.047410,(((blue_f1[&index=3]:0.014476,blue_f2[&index=4]:0.009101)[&index=22]:1.036875,(red_f1[&index=1]:0.013025,red_f2[&index=2]:0.025653)[&index=20]:4.536282)[&index=21]:2.544883,no_tail_l3[&index=5]:0.029448)[&index=23]:0.002096)[&index=24]:0.013154,no_tail_l1[&index=7]:0.039398)[&index=25]:0.072715)[&index=26];
774300	-498.333	-424.63	-73.7035	(ano_tail_r1[&index=8]:0.003653,(((blue1[&index=11]:0.045044,((red1[&index=13]:0.019467,red2[&index=14]:0.020082)[&index=15]:16.226993,blue2[&index=12]:0.027073)[&index=16]:0.018504)[&index=17]:8.083321,no_tail_r3[&index=10]:0.037138)[&index=18]:0.006074,no_tail_r2[&index=9]:0.011470)[&index=19]:0.023564,((no_tail_l2[&index=6]:0.005220,(no_tail_l3[&index=5]:0.002805,((blue_f1[&index=3]:0.010469,blue_f2[&index=4]:0.010441)[&index=22]:1.497804,(red_f2[&index=2]:0.013754,red_f1[&index=1]:0.001489)[&index=20]:13.517650)[&index=21]:10.869105)[&index=23]:0.015704)[&index=24]:0.051122,no_tail_l1[&index=7]:0.035799)[&index=25]:0.062704)[&index=26];
774400	-492.525	-421.61	-70.9156	(ano_tail_r1[&index=8]:0.008325,((((blue2[&index=12]:0.045738,(red1[&index=13]:0.009000,red2[&index=14]:0.011959)[&index=15]:4.042423)[&index=16]:0.008498,blue1[&index=11]:0.007020)[&index=17]:15.305789,no_tail_r3[&index=10]:0.018473)[&index=18]:0.048420,no_tail_r2[&index=9]:0.014258)[&index=19]:0.054710,((no_tail_l2[&index=6]:0.012088,(((red_f2[&index=2]:0.008373,red_f1[&index=1]:0.002216)[&index=20]:4.050367,(blue_f1[&index=3]:0.000808,blue_f2[&index=4]:0.003596)[&index=22]:0.699845)[&index=21]:12.136245,no_tail_l3[&index=5]:0.021516)[&index=23]:0.049832)[&index=24]:0.042115,no_tail_l1[&index=7]:0.004266)[&index=25]:0.071277)[&index=26];
774500	-501.967	-432.955	-69.0119	(((((blue2[&index=12]:0.008483,(red2[&index=14]:0.005998,red1[&index=13]:0.036192)[&index=15]:4.976671)[&index=16]:0.011053,blue1[&index=11]:0.076022)[&index=17]:13.734063,no_tail_r3[&index=10]:0.002033)[&index=18]:0.051938,no_tail_r2[&index=9]:0.032193)[&index=19]:0.023373,ano_tail_r1[&index=8]:0.006789,((no_tail_l2[&index=6]:0.030750,(no_tail_l3[&index=5]:0.116714,((red_f2[&index=2]:0.000039,red_f1[&index=1]:0.011525)[&index=20]:4.224457,(blue_f1[&index=3]:0.009980,blue_f2[&index=4]:0.004826)[&index=22]:2.603175)[&index=21]:0.956005)[&index=23]:0.006260)[&index=24]:0.046517,no_tail_l1[&index=7]:0.042120)[&index=25]:0.141541)[&index=26];
774600	-499.136	-427.582	-71.5532	((((((red_f1[&index=1]:0.011082,red_f2[&index=2]:0.001022)[&index=20]:8.836021,(blue_f2[&index=4]:0.004466,blue_f1[&index=3]:0.077088)[&index=22]:0.274728)[&index=21]:19.212557,no_tail_l3[&index=5]:0.062633)[&index=23]:0.019539,no_tail_l2[&index=6]:0.033784)[&index=24]:0.025973,no_tail_l1[&index=7]:0.026814)[&index=25]:0.053853,ano_tail_r1[&index=8]:0.010860,(((blue1[&index=11]:0.012459,(blue2[&index=12]:0.026367,(red2[&index=14]:0.003195,red1[&index=13]:0.005394)[&index=15]:2.547718)[&index=16]:0.011605)[&index=17]:8.468995,no_tail_r3[&index=10]:0.040034)[&index=18]:0.045254,no_tail_r2[&index=9]:0.001468)[&index=19]:0.052122)[&index=26];
774700	-494.239	-425.236	-69.003	(ano_tail_r1[&index=8]:0.016501,(((((blue_f2[&index=4]:0.004224,blue_f1[&index=3]:0.011107)[&index=22]:5.697347,(red_f1[&index=1]:0.001558,red_f2[&index=2]:0.049783)[&index=20]:0.487109)[&index=21]:5.656321,no_tail_l3[&index=5]:0.052109)[&index=23]:0.016566,no_tail_l2[&index=6]:0.000914)[&index=24]:0.015461,no_tail_l1[&index=7]:0.004378)[&index=25]:0.025795,(((((red1[&index=13]:0.001208,red2[&index=14]:0.007114)[&index=15]:6.829697,blue2[&index=12]:0.011961)[&index=16]:0.021113,blue1[&index=11]:0.006478)[&index=17]:8.003929,no_tail_r3[&index=10]:0.053550)[&index=18]:0.081411,no_tail_r2[&index=9]:0.028728)[&index=19]:0.029541)[&index=26];
774800	-503.581	-432.737	-70.8438	((((((blue_f2[&index=4]:0.001208,blue_f1[&index=3]:0.038950)[&index=22]:16.297608,(red_f1[&index=1]:0.004304,red_f2[&index=2]:0.029909)[&index=20]:3.418972)[&index=21]:2.273405,no_tail_l3[&index=5]:0.014364)[&index=23]:0.025622,no_tail_l2[&index=6]:0.001097)[&index=24]:0.000192,no_tail_l1[&index=7]:0.033296)[&index=25]:0.092882,(no_tail_r2[&index=9]:0.070337,((blue1[&index=11]:0.004451,((red2[&index=14]:0.001387,red1[&index=13]:0.002988)[&index=15]:9.038527,blue2[&index=12]:0.011300)[&index=16]:0.114512)[&index=17]:4.705942,no_tail_r3[&index=10]:0.055267)[&index=18]:0.026203)[&index=19]:0.047555,ano_tail_r1[&index=8]:0.007590)[&index=26];
774900	-495.329	-425.23	-70.0993	((no_tail_l1[&index=7]:0.001184,((((blue_f1[&index=3]:0.011610,blue_f2[&index=4]:0.017230)[&index=22]:2.492015,(red_f2[&index=2]:0.001543,red_f1[&index=1]:0.002223)[&index=20]:9.833317)[&index=21]:7.042076,no_tail_l3[&index=5]:0.012065)[&index=23]:0.058217,no_tail_l2[&index=6]:0.013625)[&index=24]:0.041429)[&index=25]:0.147554,(((blue1[&index=11]:0.002521,((red1[&index=13]:0.014796,red2[&index=14]:0.029336)[&index=15]:5.941967,blue2[&index=12]:0.010791)[&index=16]:0.018258)[&index=17]:6.764093,no_tail_r3[&index=10]:0.075871)[&index=18]:0.030393,no_tail_r2[&index=9]:0.008107)[&index=19]:0.015755,ano_tail_r1[&index=8]:0.009756)[&index=26];
775000	-492.998	-421.245	-71.7528	((no_tail_l1[&index=7]:0.007781,(no_tail_l2[&index=6]:0.001750,(((blue_f2[&index=4]:0.010381,blue_f1[&index=3]:0.004552)[&index=22]:9.529648,(red_f2[&index=2]:0.007469,red_f1[&index=1]:0.001121)[&index=20]:0.832162)[&index=21]:8.379756,no_tail_l3[&index=5]:0.040001)[&index=23]:0.028647)[&index=24]:0.013993)[&index=25]:0.095831,ano_tail_r1[&index=8]:0.010676,(((blue1[&index=11]:0.027855,((red2[&index=14]:0.009250,red1[&index=13]:0.000055)[&index=15]:11.995610,blue2[&index=12]:0.010826)[&index=16]:0.014411)[&index=17]:9.707809,no_tail_r3[&index=10]:0.059267)[&index=18]:0.006287,no_tail_r2[&index=9]:0.031070)[&index=19]:0.036723)[&index=26];
775100	-507.977	-432.167	-75.8101	((no_tail_r2[&index=9]:0.075978,(no_tail_r3[&index=10]:0.007896,(blue1[&index=11]:0.029329,(blue2[&index=12]:0.003855,(red2[&index=14]:0.001539,red1[&index=13]:0.015162)[&index=15]:20.237252)[&index=16]:0.022574)[&index=17]:11.854741)[&index=18]:0.029046)[&index=19]:0.037292,(no_tail_l1[&index=7]:0.068415,((no_tail_l3[&index=5]:0.075258,((red_f1[&index=1]:0.051485,red_f2[&index=2]:0.023955)[&index=20]:3.567784,(blue_f2[&index=4]:0.016038,blue_f1[&index=3]:0.003300)[&index=22]:23.449736)[&index=21]:1.399854)[&index=23]:0.010021,no_tail_l2[&index=6]:0.002187)[&index=24]:0.073198)[&index=25]:0.083618,ano_tail_r1[&index=8]:0.010037)[&index=26];
775200	-508.99	-437.266	-71.7244	(ano_tail_r1[&index=8]:0.040578,(no_tail_r2[&index=9]:0.048533,(no_tail_r3[&index=10]:0.030762,(blue1[&index=11]:0.028796,((red1[&index=13]:0.045340,red2[&index=14]:0.028716)[&index=15]:4.443295,blue2[&index=12]:0.009606)[&index=16]:0.011368)[&index=17]:3.255650)[&index=18]:0.046071)[&index=19]:0.004437,(no_tail_l1[&index=7]:0.002515,(no_tail_l2[&index=6]:0.055120,(((red_f1[&index=1]:0.016862,red_f2[&index=2]:0.031545)[&index=20]:23.163117,(blue_f2[&index=4]:0.012944,blue_f1[&index=3]:0.004587)[&index=22]:1.848145)[&index=21]:7.324590,no_tail_l3[&index=5]:0.130392)[&index=23]:0.021562)[&index=24]:0.047725)[&index=25]:0.068799)[&index=26];
775300	-490.69	-421.932	-68.7585	((no_tail_r2[&index=9]:0.019448,((blue1[&index=11]:0.002475,((red2[&index=14]:0.027050,red1[&index=13]:0.001955)[&index=15]:4.544193,blue2[&index=12]:0.006075)[&index=16]:0.003497)[&index=17]:4.676182,no_tail_r3[&index=10]:0.015732)[&index=18]:0.009015)[&index=19]:0.021813,(no_tail_l1[&index=7]:0.004722,(no_tail_l2[&index=6]:0.034966,(((blue_f2[&index=4]:0.001263,blue_f1[&index=3]:0.003652)[&index=22]:2.561999,(red_f2[&index=2]:0.002761,red_f1[&index=1]:0.006456)[&index=20]:7.247981)[&index=21]:6.481977,no_tail_l3[&index=5]:0.062682)[&index=23]:0.013024)[&index=24]:0.007920)[&index=25]:0.116037,ano_tail_r1[&index=8]:0.018573)[&index=26];
775400	-507.815	-436.714	-71.1005	(ano_tail_r1[&index=8]:0.007134,(((blue1[&index=11]:0.024731,((red2[&index=14]:0.006792,red1[&index=13]:0.009283)[&index=15]:8.355186,blue2[&index=12]:0.023492)[&index=16]:0.031876)[&index=17]:3.670237,no_tail_r3[&index=10]:0.066179)[&index=18]:0.065092,no_tail_r2[&index=9]:0.021545)[&index=19]:0.083137,(no_tail_l1[&index=7]:0.022496,((no_tail_l3[&index=5]:0.064033,((red_f1[&index=1]:0.007145,red_f2[&index=2]:0.029099)[&index=20]:10.013257,(blue_f2[&index=4]:0.036466,blue_f1[&index=3]:0.030495)[&index=22]:9.909025)[&index=21]:4.912461)[&index=23]:0.043434,no_tail_l2[&index=6]:0.064557)[&index=24]:0.023136)[&index=25]:0.081212)[&index=26];
775500	-502.53	-427.535	-74.9952	((no_tail_l1[&index=7]:0.002822,(no_tail_l2[&index=6]:0.065003,(no_tail_l3[&index=5]:0.023570,((red_f1[&index=1]:0.014878,red_f2[&index=2]:0.028120)[&index=20]:3.631100,(blue_f1[&index=3]:0.012614,blue_f2[&index=4]:0.005317)[&index=22]:3.734409)[&index=21]:28.792507)[&index=23]:0.011980)[&index=24]:0.018712)[&index=25]:0.085619,ano_tail_r1[&index=8]:0.021513,((no_tail_r3[&index=10]:0.059618,(blue1[&index=11]:0.035176,(blue2[&index=12]:0.023170,(red1[&index=13]:0.003711,red2[&index=14]:0.001628)[&index=15]:9.457228)[&index=16]:0.005183)[&index=17]:10.926780)[&index=18]:0.078923,no_tail_r2[&index=9]:0.018224)[&index=19]:0.017394)[&index=26];
775600	-500.343	-429.99	-70.3535	(((no_tail_l2[&index=6]:0.008127,(no_tail_l3[&index=5]:0.013687,((red_f2[&index=2]:0.006771,red_f1[&index=1]:0.012822)[&index=20]:8.911776,(blue_f2[&index=4]:0.001171,blue_f1[&index=3]:0.004000)[&index=22]:7.543643)[&index=21]:1.431362)[&index=23]:0.007374)[&index=24]:0.061557,no_tail_l1[&index=7]:0.020958)[&index=25]:0.077677,(no_tail_r2[&index=9]:0.045807,(no_tail_r3[&index=10]:0.132418,(blue1[&index=11]:0.020944,((red2[&index=14]:0.025805,red1[&index=13]:0.077502)[&index=15]:4.584394,blue2[&index=12]:0.001398)[&index=16]:0.003035)[&index=17]:10.816274)[&index=18]:0.022112)[&index=19]:0.026546,ano_tail_r1[&index=8]:0.009190)[&index=26];
775700	-490.868	-421.311	-69.5572	((no_tail_l1[&index=7]:0.009956,((no_tail_l3[&index=5]:0.024508,((red_f2[&index=2]:0.007924,red_f1[&index=1]:0.018388)[&index=20]:6.673414,(blue_f2[&index=4]:0.017132,blue_f1[&index=3]:0.001941)[&index=22]:2.224235)[&index=21]:7.049153)[&index=23]:0.008826,no_tail_l2[&index=6]:0.048443)[&index=24]:0.047063)[&index=25]:0.070967,ano_tail_r1[&index=8]:0.001152,((no_tail_r3[&index=10]:0.017263,(((red2[&index=14]:0.010491,red1[&index=13]:0.003546)[&index=15]:2.642083,blue2[&index=12]:0.003227)[&index=16]:0.005853,blue1[&index=11]:0.000413)[&index=17]:10.918320)[&index=18]:0.025304,no_tail_r2[&index=9]:0.009595)[&index=19]:0.045804)[&index=26];
775800	-507.191	-436.797	-70.3941	((no_tail_r2[&index=9]:0.005988,((((red2[&index=14]:0.000956,red1[&index=13]:0.072123)[&index=15]:2.315391,blue2[&index=12]:0.075977)[&index=16]:0.001770,blue1[&index=11]:0.022479)[&index=17]:14.266634,no_tail_r3[&index=10]:0.039890)[&index=18]:0.002892)[&index=19]:0.029309,(((no_tail_l3[&index=5]:0.025866,((blue_f2[&index=4]:0.003014,blue_f1[&index=3]:0.004656)[&index=22]:2.161480,(red_f1[&index=1]:0.038268,red_f2[&index=2]:0.000648)[&index=20]:3.529889)[&index=21]:11.034597)[&index=23]:0.098197,no_tail_l2[&index=6]:0.020268)[&index=24]:0.066180,no_tail_l1[&index=7]:0.053857)[&index=25]:0.129573,ano_tail_r1[&index=8]:0.069620)[&index=26];
775900	-495.834	-426.668	-69.1662	((no_tail_r2[&index=9]:0.014605,((blue1[&index=11]:0.004746,(blue2[&index=12]:0.053597,(red2[&index=14]:0.032218,red1[&index=13]:0.022644)[&index=15]:3.198457)[&index=16]:0.000600)[&index=17]:3.352253,no_tail_r3[&index=10]:0.029342)[&index=18]:0.017247)[&index=19]:0.032707,ano_tail_r1[&index=8]:0.004252,(no_tail_l1[&index=7]:0.021636,(no_tail_l2[&index=6]:0.005335,(((blue_f1[&index=3]:0.007231,blue_f2[&index=4]:0.003603)[&index=22]:13.154506,(red_f1[&index=1]:0.008875,red_f2[&index=2]:0.022877)[&index=20]:0.481843)[&index=21]:7.298373,no_tail_l3[&index=5]:0.015775)[&index=23]:0.052942)[&index=24]:0.015184)[&index=25]:0.078998)[&index=26];
776000	-495.658	-427.508	-68.1496	(ano_tail_r1[&index=8]:0.007809,((no_tail_r3[&index=10]:0.192116,(((red1[&index=13]:0.009410,red2[&index=14]:0.013607)[&index=15]:2.842833,blue2[&index=12]:0.014281)[&index=16]:0.012456,blue1[&index=11]:0.005459)[&index=17]:5.267799)[&index=18]:0.008724,no_tail_r2[&index=9]:0.019219)[&index=19]:0.053522,(((no_tail_l3[&index=5]:0.024719,((red_f2[&index=2]:0.008702,red_f1[&index=1]:0.004882)[&index=20]:5.932874,(blue_f1[&index=3]:0.020850,blue_f2[&index=4]:0.002019)[&index=22]:6.999329)[&index=21]:1.294494)[&index=23]:0.000813,no_tail_l2[&index=6]:0.034888)[&index=24]:0.032890,no_tail_l1[&index=7]:0.020631)[&index=25]:0.022627)[&index=26];
776100	-501.02	-426.463	-74.5565	((no_tail_r2[&index=9]:0.002702,(no_tail_r3[&index=10]:0.021002,(blue1[&index=11]:0.003786,(blue2[&index=12]:0.029543,(red1[&index=13]:0.006143,red2[&index=14]:0.017366)[&index=15]:26.758480)[&index=16]:0.012467)[&index=17]:7.803575)[&index=18]:0.022866)[&index=19]:0.008555,(((((blue_f2[&index=4]:0.013619,blue_f1[&index=3]:0.002971)[&index=22]:12.042792,(red_f2[&index=2]:0.034673,red_f1[&index=1]:0.010576)[&index=20]:4.050132)[&index=21]:3.725148,no_tail_l3[&index=5]:0.017727)[&index=23]:0.073666,no_tail_l2[&index=6]:0.051008)[&index=24]:0.050869,no_tail_l1[&index=7]:0.017932)[&index=25]:0.095024,ano_tail_r1[&index=8]:0.008752)[&index=26];
776200	-499.688	-427.334	-72.3539	(ano_tail_r1[&index=8]:0.063728,(no_tail_l1[&index=7]:0.030883,((no_tail_l3[&index=5]:0.019728,((blue_f1[&index=3]:0.005649,blue_f2[&index=4]:0.009977)[&index=22]:15.188084,(red_f1[&index=1]:0.012873,red_f2[&index=2]:0.000566)[&index=20]:13.352958)[&index=21]:2.919594)[&index=23]:0.031719,no_tail_l2[&index=6]:0.007624)[&index=24]:0.030869)[&index=25]:0.104587,(no_tail_r2[&index=9]:0.026357,(no_tail_r3[&index=10]:0.002828,(blue1[&index=11]:0.037496,((red1[&index=13]:0.024134,red2[&index=14]:0.005450)[&index=15]:8.274866,blue2[&index=12]:0.014672)[&index=16]:0.014720)[&index=17]:3.648582)[&index=18]:0.037595)[&index=19]:0.002985)[&index=26];
776300	-505.193	-433.853	-71.34	(ano_tail_r1[&index=8]:0.045967,((no_tail_l2[&index=6]:0.013585,(no_tail_l3[&index=5]:0.026332,((red_f2[&index=2]:0.002705,red_f1[&index=1]:0.030816)[&index=20]:8.679574,(blue_f2[&index=4]:0.028665,blue_f1[&index=3]:0.007603)[&index=22]:0.769017)[&index=21]:13.037606)[&index=23]:0.010109)[&index=24]:0.041482,no_tail_l1[&index=7]:0.041700)[&index=25]:0.125456,(no_tail_r2[&index=9]:0.042569,(no_tail_r3[&index=10]:0.043007,((blue2[&index=12]:0.088987,(red2[&index=14]:0.002243,red1[&index=13]:0.008781)[&index=15]:4.725367)[&index=16]:0.045725,blue1[&index=11]:0.004369)[&index=17]:10.912153)[&index=18]:0.051380)[&index=19]:0.014024)[&index=26];
776400	-499.667	-428.907	-70.7605	((no_tail_r2[&index=9]:0.020079,(no_tail_r3[&index=10]:0.023646,(blue1[&index=11]:0.006941,(blue2[&index=12]:0.003739,(red2[&index=14]:0.016064,red1[&index=13]:0.013067)[&index=15]:2.721261)[&index=16]:0.008727)[&index=17]:16.744223)[&index=18]:0.007893)[&index=19]:0.108580,(no_tail_l1[&index=7]:0.072235,((no_tail_l3[&index=5]:0.114539,((red_f1[&index=1]:0.025912,red_f2[&index=2]:0.011815)[&index=20]:4.416987,(blue_f1[&index=3]:0.007148,blue_f2[&index=4]:0.004999)[&index=22]:2.957520)[&index=21]:8.493985)[&index=23]:0.020402,no_tail_l2[&index=6]:0.019588)[&index=24]:0.021012)[&index=25]:0.047485,ano_tail_r1[&index=8]:0.013625)[&index=26];
776500	-503.192	-433.023	-70.1695	((no_tail_l1[&index=7]:0.007101,(no_tail_l2[&index=6]:0.045817,(((blue_f2[&index=4]:0.005102,blue_f1[&index=3]:0.002405)[&index=22]:1.706248,(red_f1[&index=1]:0.006406,red_f2[&index=2]:0.000981)[&index=20]:6.248665)[&index=21]:5.783074,no_tail_l3[&index=5]:0.007305)[&index=23]:0.113843)[&index=24]:0.036094)[&index=25]:0.064159,(no_tail_r2[&index=9]:0.097933,(no_tail_r3[&index=10]:0.043118,(blue1[&index=11]:0.013170,(blue2[&index=12]:0.010392,(red2[&index=14]:0.005936,red1[&index=13]:0.076781)[&index=15]:13.058429)[&index=16]:0.026018)[&index=17]:5.461343)[&index=18]:0.078303)[&index=19]:0.047619,ano_tail_r1[&index=8]:0.000231)[&index=26];
776600	-499.049	-431.091	-67.9574	(ano_tail_r1[&index=8]:0.004479,(((((red1[&index=13]:0.002863,red2[&index=14]:0.017101)[&index=15]:2.006903,blue2[&index=12]:0.013629)[&index=16]:0.021287,blue1[&index=11]:0.005848)[&index=17]:4.819053,no_tail_r3[&index=10]:0.243229)[&index=18]:0.003137,no_tail_r2[&index=9]:0.002618)[&index=19]:0.019581,((no_tail_l2[&index=6]:0.014717,(no_tail_l3[&index=5]:0.011602,((red_f2[&index=2]:0.002021,red_f1[&index=1]:0.008165)[&index=20]:3.349663,(blue_f1[&index=3]:0.010930,blue_f2[&index=4]:0.005342)[&index=22]:7.687944)[&index=21]:3.321901)[&index=23]:0.044074)[&index=24]:0.104412,no_tail_l1[&index=7]:0.027142)[&index=25]:0.138261)[&index=26];
776700	-495.62	-428.273	-67.3477	(ano_tail_r1[&index=8]:0.028471,((no_tail_r3[&index=10]:0.064616,((blue2[&index=12]:0.002689,(red1[&index=13]:0.044563,red2[&index=14]:0.010473)[&index=15]:4.205759)[&index=16]:0.014154,blue1[&index=11]:0.002634)[&index=17]:4.692259)[&index=18]:0.009133,no_tail_r2[&index=9]:0.032523)[&index=19]:0.020050,(no_tail_l1[&index=7]:0.035969,((no_tail_l3[&index=5]:0.021095,((red_f2[&index=2]:0.013243,red_f1[&index=1]:0.016830)[&index=20]:5.462061,(blue_f1[&index=3]:0.000232,blue_f2[&index=4]:0.011887)[&index=21]:1.959485)[&index=22]:2.072024)[&index=23]:0.015721,no_tail_l2[&index=6]:0.043796)[&index=24]:0.028087)[&index=25]:0.029579)[&index=26];
776800	-501.825	-428.046	-73.7791	((((((blue_f2[&index=4]:0.023318,blue_f1[&index=3]:0.060414)[&index=21]:3.784780,(red_f2[&index=2]:0.011975,red_f1[&index=1]:0.036735)[&index=20]:12.097002)[&index=22]:13.731824,no_tail_l3[&index=5]:0.006981)[&index=23]:0.050887,no_tail_l2[&index=6]:0.011923)[&index=24]:0.013110,no_tail_l1[&index=7]:0.001726)[&index=25]:0.028822,ano_tail_r1[&index=8]:0.013593,(no_tail_r2[&index=9]:0.002676,((blue1[&index=11]:0.002295,(blue2[&index=12]:0.000686,(red2[&index=14]:0.025819,red1[&index=13]:0.015289)[&index=15]:7.020978)[&index=16]:0.034747)[&index=17]:13.938568,no_tail_r3[&index=10]:0.041828)[&index=18]:0.009427)[&index=19]:0.029304)[&index=26];
776900	-509.328	-440.476	-68.8518	(((no_tail_l2[&index=6]:0.054054,(no_tail_l3[&index=5]:0.100733,((blue_f2[&index=4]:0.008298,blue_f1[&index=3]:0.012596)[&index=21]:2.943793,(red_f1[&index=1]:0.002813,red_f2[&index=2]:0.015993)[&index=20]:2.433277)[&index=22]:11.058040)[&index=23]:0.028115)[&index=24]:0.019887,no_tail_l1[&index=7]:0.007792)[&index=25]:0.069171,ano_tail_r1[&index=8]:0.166433,(no_tail_r2[&index=9]:0.051063,(no_tail_r3[&index=10]:0.094571,(blue1[&index=11]:0.004274,(blue2[&index=12]:0.005957,(red2[&index=14]:0.023062,red1[&index=13]:0.021800)[&index=15]:5.258582)[&index=16]:0.015826)[&index=17]:3.778959)[&index=18]:0.035068)[&index=19]:0.147932)[&index=26];
777000	-492.279	-423.994	-68.2852	(((((blue2[&index=12]:0.003950,(red2[&index=14]:0.004903,red1[&index=13]:0.023517)[&index=15]:5.371032)[&index=16]:0.013543,blue1[&index=11]:0.016819)[&index=17]:3.620427,no_tail_r3[&index=10]:0.016380)[&index=18]:0.006741,no_tail_r2[&index=9]:0.026619)[&index=19]:0.017725,(no_tail_l1[&index=7]:0.053877,(no_tail_l2[&index=6]:0.003133,(no_tail_l3[&index=5]:0.007181,((blue_f1[&index=3]:0.018686,blue_f2[&index=4]:0.008166)[&index=21]:5.553620,(red_f2[&index=2]:0.017688,red_f1[&index=1]:0.001837)[&index=20]:3.496697)[&index=22]:5.175765)[&index=23]:0.025376)[&index=24]:0.014071)[&index=25]:0.023837,ano_tail_r1[&index=8]:0.003501)[&index=26];
777100	-498.024	-428.323	-69.7013	(ano_tail_r1[&index=8]:0.033949,(no_tail_l1[&index=7]:0.008561,(no_tail_l2[&index=6]:0.032255,(no_tail_l3[&index=5]:0.090557,((red_f2[&index=2]:0.016827,red_f1[&index=1]:0.001619)[&index=20]:10.538621,(blue_f2[&index=4]:0.023626,blue_f1[&index=3]:0.003481)[&index=21]:6.179965)[&index=22]:0.291613)[&index=23]:0.017773)[&index=24]:0.026929)[&index=25]:0.033401,(no_tail_r2[&index=9]:0.020503,((((red2[&index=14]:0.007936,red1[&index=13]:0.029065)[&index=15]:2.440931,blue2[&index=12]:0.006679)[&index=16]:0.027546,blue1[&index=11]:0.035386)[&index=17]:10.630589,no_tail_r3[&index=10]:0.000535)[&index=18]:0.056064)[&index=19]:0.050907)[&index=26];
777200	-502.656	-434.334	-68.3218	(ano_tail_r1[&index=8]:0.027341,(((blue1[&index=11]:0.017229,((red1[&index=13]:0.054162,red2[&index=14]:0.039079)[&index=15]:5.215324,blue2[&index=12]:0.021429)[&index=16]:0.000143)[&index=17]:7.417544,no_tail_r3[&index=10]:0.054868)[&index=18]:0.058879,no_tail_r2[&index=9]:0.013635)[&index=19]:0.006134,((no_tail_l2[&index=6]:0.001223,(((blue_f2[&index=4]:0.046679,blue_f1[&index=3]:0.016297)[&index=21]:3.855210,(red_f2[&index=2]:0.003080,red_f1[&index=1]:0.038830)[&index=20]:1.024564)[&index=22]:5.590810,no_tail_l3[&index=5]:0.024379)[&index=23]:0.006031)[&index=24]:0.041624,no_tail_l1[&index=7]:0.048123)[&index=25]:0.085601)[&index=26];
777300	-497.667	-424.754	-72.9122	((no_tail_l1[&index=7]:0.045110,(no_tail_l2[&index=6]:0.012997,(no_tail_l3[&index=5]:0.031798,((red_f2[&index=2]:0.005912,red_f1[&index=1]:0.024729)[&index=20]:7.564197,(blue_f1[&index=3]:0.007348,blue_f2[&index=4]:0.002279)[&index=21]:1.101038)[&index=22]:7.583514)[&index=23]:0.042855)[&index=24]:0.043751)[&index=25]:0.096079,(((((red1[&index=13]:0.004029,red2[&index=14]:0.002109)[&index=15]:19.279595,blue2[&index=12]:0.007862)[&index=16]:0.004860,blue1[&index=11]:0.044384)[&index=17]:10.642428,no_tail_r3[&index=10]:0.005417)[&index=18]:0.035986,no_tail_r2[&index=9]:0.045397)[&index=19]:0.014964,ano_tail_r1[&index=8]:0.011395)[&index=26];
777400	-492.734	-424.304	-68.43	(ano_tail_r1[&index=8]:0.008802,(no_tail_l1[&index=7]:0.004498,(no_tail_l2[&index=6]:0.014096,(no_tail_l3[&index=5]:0.013667,((red_f1[&index=1]:0.007657,red_f2[&index=2]:0.001674)[&index=20]:5.083211,(blue_f2[&index=4]:0.007273,blue_f1[&index=3]:0.003700)[&index=21]:7.980176)[&index=22]:0.853319)[&index=23]:0.078495)[&index=24]:0.048227)[&index=25]:0.063816,((no_tail_r3[&index=10]:0.040746,(((red2[&index=14]:0.008485,red1[&index=13]:0.033561)[&index=15]:5.619123,blue2[&index=12]:0.044304)[&index=16]:0.012093,blue1[&index=11]:0.014715)[&index=17]:4.259960)[&index=18]:0.008602,no_tail_r2[&index=9]:0.006034)[&index=19]:0.032532)[&index=26];
777500	-499.838	-430.449	-69.3885	(((no_tail_r3[&index=10]:0.042550,(blue1[&index=11]:0.000536,((red2[&index=14]:0.020392,red1[&index=13]:0.014418)[&index=15]:1.624813,blue2[&index=12]:0.081187)[&index=16]:0.017596)[&index=17]:4.166589)[&index=18]:0.015105,no_tail_r2[&index=9]:0.004783)[&index=19]:0.030632,ano_tail_r1[&index=8]:0.006864,(((((blue_f2[&index=4]:0.007830,blue_f1[&index=3]:0.001889)[&index=21]:6.756818,(red_f1[&index=1]:0.013927,red_f2[&index=2]:0.001008)[&index=20]:9.690492)[&index=22]:6.327024,no_tail_l3[&index=5]:0.009262)[&index=23]:0.003850,no_tail_l2[&index=6]:0.023496)[&index=24]:0.001546,no_tail_l1[&index=7]:0.120851)[&index=25]:0.057799)[&index=26];
777600	-496.248	-427.069	-69.179	(ano_tail_r1[&index=8]:0.052127,(no_tail_l1[&index=7]:0.023148,((no_tail_l3[&index=5]:0.072531,((blue_f2[&index=4]:0.040544,blue_f1[&index=3]:0.002342)[&index=21]:7.679636,(red_f1[&index=1]:0.033460,red_f2[&index=2]:0.002331)[&index=20]:7.266911)[&index=22]:1.350250)[&index=23]:0.023532,no_tail_l2[&index=6]:0.002027)[&index=24]:0.048126)[&index=25]:0.035849,((no_tail_r3[&index=10]:0.065297,((blue2[&index=12]:0.033682,(red1[&index=13]:0.001557,red2[&index=14]:0.000413)[&index=15]:6.176676)[&index=16]:0.011103,blue1[&index=11]:0.009685)[&index=17]:5.014145)[&index=18]:0.007182,no_tail_r2[&index=9]:0.008459)[&index=19]:0.032859)[&index=26];
777700	-498.351	-429.362	-68.9885	((no_tail_l1[&index=7]:0.035677,(no_tail_l2[&index=6]:0.005696,(no_tail_l3[&index=5]:0.036340,((red_f1[&index=1]:0.007632,red_f2[&index=2]:0.029556)[&index=20]:3.580134,(blue_f2[&index=4]:0.001173,blue_f1[&index=3]:0.046560)[&index=21]:7.873098)[&index=22]:0.380007)[&index=23]:0.000874)[&index=24]:0.027374)[&index=25]:0.065966,ano_tail_r1[&index=8]:0.009529,((no_tail_r3[&index=10]:0.000606,(blue1[&index=11]:0.012738,((red1[&index=13]:0.025103,red2[&index=14]:0.000994)[&index=15]:8.223591,blue2[&index=12]:0.062401)[&index=16]:0.009675)[&index=17]:6.474804)[&index=18]:0.046566,no_tail_r2[&index=9]:0.035338)[&index=19]:0.049884)[&index=26];
777800	-495.706	-427.748	-67.9582	(ano_tail_r1[&index=8]:0.065431,((((blue2[&index=12]:0.008875,(red2[&index=14]:0.004331,red1[&index=13]:0.007291)[&index=15]:3.048633)[&index=16]:0.007311,blue1[&index=11]:0.000766)[&index=17]:7.788863,no_tail_r3[&index=10]:0.028607)[&index=18]:0.018035,no_tail_r2[&index=9]:0.021619)[&index=19]:0.012091,(no_tail_l1[&index=7]:0.011359,(no_tail_l2[&index=6]:0.073511,(((red_f1[&index=1]:0.017848,red_f2[&index=2]:0.002808)[&index=20]:1.611590,(blue_f2[&index=4]:0.009750,blue_f1[&index=3]:0.031268)[&index=21]:6.509587)[&index=22]:2.423185,no_tail_l3[&index=5]:0.023892)[&index=23]:0.003855)[&index=24]:0.044801)[&index=25]:0.114889)[&index=26];
777900	-494.027	-425.489	-68.538	((no_tail_r2[&index=9]:0.076769,(no_tail_r3[&index=10]:0.049236,(blue1[&index=11]:0.002068,((red2[&index=14]:0.005568,red1[&index=13]:0.010661)[&index=15]:2.138770,blue2[&index=12]:0.011342)[&index=16]:0.036341)[&index=17]:8.186258)[&index=18]:0.024626)[&index=19]:0.031742,ano_tail_r1[&index=8]:0.005900,(((((blue_f1[&index=3]:0.003919,blue_f2[&index=4]:0.006310)[&index=21]:3.828652,(red_f1[&index=1]:0.017776,red_f2[&index=2]:0.010761)[&index=20]:7.891763)[&index=22]:2.309293,no_tail_l3[&index=5]:0.005304)[&index=23]:0.020438,no_tail_l2[&index=6]:0.001232)[&index=24]:0.052207,no_tail_l1[&index=7]:0.040152)[&index=25]:0.021681)[&index=26];
778000	-497.992	-429.539	-68.453	(ano_tail_r1[&index=8]:0.008784,(no_tail_r2[&index=9]:0.015141,((blue1[&index=11]:0.007300,((red1[&index=13]:0.004581,red2[&index=14]:0.010617)[&index=15]:6.690704,blue2[&index=12]:0.033542)[&index=16]:0.078059)[&index=17]:5.541040,no_tail_r3[&index=10]:0.016236)[&index=18]:0.020855)[&index=19]:0.134132,(((no_tail_l3[&index=5]:0.080363,((red_f2[&index=2]:0.007047,red_f1[&index=1]:0.011661)[&index=20]:6.907200,(blue_f1[&index=3]:0.000195,blue_f2[&index=4]:0.002534)[&index=21]:0.590472)[&index=22]:4.065541)[&index=23]:0.003668,no_tail_l2[&index=6]:0.034318)[&index=24]:0.003198,no_tail_l1[&index=7]:0.022413)[&index=25]:0.074259)[&index=26];
778100	-496.934	-428.973	-67.9604	(ano_tail_r1[&index=8]:0.004698,(no_tail_r2[&index=9]:0.066665,((((red1[&index=13]:0.060599,red2[&index=14]:0.002860)[&index=15]:2.984016,blue2[&index=12]:0.008241)[&index=16]:0.016373,blue1[&index=11]:0.024366)[&index=17]:6.452276,no_tail_r3[&index=10]:0.037527)[&index=18]:0.013405)[&index=19]:0.011645,(no_tail_l1[&index=7]:0.013468,(no_tail_l2[&index=6]:0.017348,(no_tail_l3[&index=5]:0.025498,((red_f1[&index=1]:0.002090,red_f2[&index=2]:0.024620)[&index=20]:4.339101,(blue_f1[&index=3]:0.017385,blue_f2[&index=4]:0.001267)[&index=21]:4.225672)[&index=22]:3.345726)[&index=23]:0.048724)[&index=24]:0.050352)[&index=25]:0.107102)[&index=26];
778200	-497.805	-427.501	-70.304	((no_tail_l1[&index=7]:0.019086,(no_tail_l2[&index=6]:0.028093,(no_tail_l3[&index=5]:0.002180,((blue_f1[&index=3]:0.035912,blue_f2[&index=4]:0.058605)[&index=21]:3.473162,(red_f1[&index=1]:0.011242,red_f2[&index=2]:0.017366)[&index=20]:0.758749)[&index=22]:6.368290)[&index=23]:0.043155)[&index=24]:0.011725)[&index=25]:0.163204,((no_tail_r3[&index=10]:0.018162,(blue1[&index=11]:0.010233,(blue2[&index=12]:0.009588,(red2[&index=14]:0.001471,red1[&index=13]:0.004732)[&index=15]:4.281527)[&index=16]:0.004839)[&index=17]:18.234080)[&index=18]:0.017870,no_tail_r2[&index=9]:0.011087)[&index=19]:0.027817,ano_tail_r1[&index=8]:0.006688)[&index=26];
778300	-495.011	-423.236	-71.7755	((((no_tail_l3[&index=5]:0.023604,((red_f1[&index=1]:0.001727,red_f2[&index=2]:0.010749)[&index=20]:13.019070,(blue_f2[&index=4]:0.018418,blue_f1[&index=3]:0.002007)[&index=21]:5.462618)[&index=22]:4.487611)[&index=23]:0.079516,no_tail_l2[&index=6]:0.005832)[&index=24]:0.034225,no_tail_l1[&index=7]:0.036807)[&index=25]:0.059726,(((blue1[&index=11]:0.013030,((red1[&index=13]:0.005407,red2[&index=14]:0.022757)[&index=15]:6.141493,blue2[&index=12]:0.016335)[&index=16]:0.002770)[&index=17]:11.404276,no_tail_r3[&index=10]:0.031591)[&index=18]:0.020893,no_tail_r2[&index=9]:0.011623)[&index=19]:0.063812,ano_tail_r1[&index=8]:0.000815)[&index=26];
778400	-497.508	-424.302	-73.2064	((((blue1[&index=11]:0.001936,((red2[&index=14]:0.001588,red1[&index=13]:0.001763)[&index=15]:16.799148,blue2[&index=12]:0.001654)[&index=16]:0.033943)[&index=17]:11.637566,no_tail_r3[&index=10]:0.070534)[&index=18]:0.067798,no_tail_r2[&index=9]:0.000817)[&index=19]:0.034840,(((no_tail_l3[&index=5]:0.044754,((blue_f1[&index=3]:0.010624,blue_f2[&index=4]:0.000653)[&index=21]:8.835596,(red_f2[&index=2]:0.007918,red_f1[&index=1]:0.048071)[&index=20]:3.243497)[&index=22]:7.140275)[&index=23]:0.037546,no_tail_l2[&index=6]:0.025128)[&index=24]:0.025010,no_tail_l1[&index=7]:0.000725)[&index=25]:0.054289,ano_tail_r1[&index=8]:0.005451)[&index=26];
778500	-499.089	-428.6	-70.4896	(ano_tail_r1[&index=8]:0.013065,(no_tail_r2[&index=9]:0.004796,((blue1[&index=11]:0.046555,(blue2[&index=12]:0.001289,(red2[&index=14]:0.035842,red1[&index=13]:0.010011)[&index=15]:12.955623)[&index=16]:0.003200)[&index=17]:12.756026,no_tail_r3[&index=10]:0.002349)[&index=18]:0.069867)[&index=19]:0.100328,(((((red_f2[&index=2]:0.011379,red_f1[&index=1]:0.008317)[&index=20]:2.330204,(blue_f2[&index=4]:0.009553,blue_f1[&index=3]:0.003130)[&index=21]:0.349094)[&index=22]:5.633525,no_tail_l3[&index=5]:0.035209)[&index=23]:0.037332,no_tail_l2[&index=6]:0.078072)[&index=24]:0.019343,no_tail_l1[&index=7]:0.012571)[&index=25]:0.020127)[&index=26];
778600	-497.458	-427.2	-70.258	((((no_tail_l3[&index=5]:0.008501,((blue_f1[&index=3]:0.002667,blue_f2[&index=4]:0.011669)[&index=21]:15.436162,(red_f1[&index=1]:0.008751,red_f2[&index=2]:0.002606)[&index=20]:0.802481)[&index=22]:4.173218)[&index=23]:0.033471,no_tail_l2[&index=6]:0.001961)[&index=24]:0.037177,no_tail_l1[&index=7]:0.020458)[&index=25]:0.197679,ano_tail_r1[&index=8]:0.008468,(((blue1[&index=11]:0.001427,(blue2[&index=12]:0.001895,(red1[&index=13]:0.000704,red2[&index=14]:0.007985)[&index=15]:3.532100)[&index=16]:0.042915)[&index=17]:8.851522,no_tail_r3[&index=10]:0.029093)[&index=18]:0.066568,no_tail_r2[&index=9]:0.096639)[&index=19]:0.013016)[&index=26];
778700	-499.554	-431.574	-67.9808	((((blue1[&index=11]:0.024108,((red2[&index=14]:0.005626,red1[&index=13]:0.062592)[&index=15]:3.201147,blue2[&index=12]:0.001190)[&index=16]:0.006189)[&index=17]:11.797474,no_tail_r3[&index=10]:0.009737)[&index=18]:0.054021,no_tail_r2[&index=9]:0.001947)[&index=19]:0.090047,((no_tail_l2[&index=6]:0.016311,(((blue_f1[&index=3]:0.023772,blue_f2[&index=4]:0.006526)[&index=21]:1.416050,(red_f1[&index=1]:0.049415,red_f2[&index=2]:0.015133)[&index=20]:0.641089)[&index=22]:4.381113,no_tail_l3[&index=5]:0.002508)[&index=23]:0.065284)[&index=24]:0.012249,no_tail_l1[&index=7]:0.015680)[&index=25]:0.077207,ano_tail_r1[&index=8]:0.026423)[&index=26];
778800	-496.084	-427.658	-68.4259	((((((red_f1[&index=1]:0.042502,red_f2[&index=2]:0.011125)[&index=20]:0.148237,(blue_f1[&index=3]:0.027239,blue_f2[&index=4]:0.008669)[&index=21]:5.994641)[&index=22]:5.940681,no_tail_l3[&index=5]:0.028708)[&index=23]:0.015318,no_tail_l2[&index=6]:0.028878)[&index=24]:0.068139,no_tail_l1[&index=7]:0.004986)[&index=25]:0.053426,(no_tail_r2[&index=9]:0.010906,(((blue2[&index=12]:0.004794,(red2[&index=14]:0.018123,red1[&index=13]:0.009062)[&index=15]:3.104396)[&index=16]:0.005949,blue1[&index=11]:0.025274)[&index=17]:8.512101,no_tail_r3[&index=10]:0.016241)[&index=18]:0.036254)[&index=19]:0.102930,ano_tail_r1[&index=8]:0.009707)[&index=26];
778900	-494.692	-426.784	-67.9074	(((no_tail_l2[&index=6]:0.016366,(no_tail_l3[&index=5]:0.035068,((red_f1[&index=1]:0.003640,red_f2[&index=2]:0.000131)[&index=20]:5.067685,(blue_f1[&index=3]:0.004101,blue_f2[&index=4]:0.011395)[&index=21]:1.749899)[&index=22]:2.038486)[&index=23]:0.049669)[&index=24]:0.015760,no_tail_l1[&index=7]:0.006848)[&index=25]:0.037907,ano_tail_r1[&index=8]:0.047718,(no_tail_r2[&index=9]:0.005785,((((red1[&index=13]:0.004147,red2[&index=14]:0.040630)[&index=15]:6.620776,blue2[&index=12]:0.042967)[&index=16]:0.004354,blue1[&index=11]:0.018734)[&index=17]:5.695915,no_tail_r3[&index=10]:0.051947)[&index=18]:0.034118)[&index=19]:0.032015)[&index=26];
779000	-498.661	-425.68	-72.9811	((no_tail_l1[&index=7]:0.018606,((((blue_f2[&index=4]:0.002287,blue_f1[&index=3]:0.006757)[&index=21]:5.107513,(red_f1[&index=1]:0.014951,red_f2[&index=2]:0.008215)[&index=20]:18.941129)[&index=22]:6.392538,no_tail_l3[&index=5]:0.012249)[&index=23]:0.088081,no_tail_l2[&index=6]:0.018303)[&index=24]:0.002221)[&index=25]:0.021539,((no_tail_r3[&index=10]:0.079839,(blue1[&index=11]:0.000261,(blue2[&index=12]:0.009607,(red1[&index=13]:0.014363,red2[&index=14]:0.015042)[&index=15]:4.915854)[&index=16]:0.004378)[&index=17]:11.230531)[&index=18]:0.028229,no_tail_r2[&index=9]:0.009086)[&index=19]:0.030274,ano_tail_r1[&index=8]:0.032790)[&index=26];
779100	-498.155	-426.964	-71.1904	(ano_tail_r1[&index=8]:0.045980,(no_tail_l1[&index=7]:0.009906,((no_tail_l3[&index=5]:0.015802,((blue_f1[&index=3]:0.018931,blue_f2[&index=4]:0.011804)[&index=21]:1.859348,(red_f1[&index=1]:0.016927,red_f2[&index=2]:0.005420)[&index=20]:19.811580)[&index=22]:3.118616)[&index=23]:0.016199,no_tail_l2[&index=6]:0.009018)[&index=24]:0.067400)[&index=25]:0.072772,((no_tail_r3[&index=10]:0.020020,(blue1[&index=11]:0.025599,(blue2[&index=12]:0.006029,(red1[&index=13]:0.008163,red2[&index=14]:0.002666)[&index=15]:3.603927)[&index=16]:0.050138)[&index=17]:9.130273)[&index=18]:0.018289,no_tail_r2[&index=9]:0.026079)[&index=19]:0.080322)[&index=26];
779200	-495.948	-427.312	-68.6361	((no_tail_r2[&index=9]:0.024147,(no_tail_r3[&index=10]:0.091519,((blue2[&index=12]:0.013722,(red1[&index=13]:0.011824,red2[&index=14]:0.020262)[&index=15]:3.413282)[&index=16]:0.005036,blue1[&index=11]:0.009081)[&index=17]:6.774195)[&index=18]:0.040062)[&index=19]:0.068085,(((no_tail_l3[&index=5]:0.000255,((red_f1[&index=1]:0.003227,red_f2[&index=2]:0.002244)[&index=20]:1.136424,(blue_f2[&index=4]:0.027367,blue_f1[&index=3]:0.024777)[&index=21]:5.698863)[&index=22]:7.751572)[&index=23]:0.027686,no_tail_l2[&index=6]:0.042692)[&index=24]:0.022107,no_tail_l1[&index=7]:0.008911)[&index=25]:0.041890,ano_tail_r1[&index=8]:0.020085)[&index=26];
779300	-493.5	-423.603	-69.8974	(((no_tail_r3[&index=10]:0.003184,(blue1[&index=11]:0.015340,(blue2[&index=12]:0.005977,(red2[&index=14]:0.011716,red1[&index=13]:0.005548)[&index=15]:10.648960)[&index=16]:0.007351)[&index=17]:5.599799)[&index=18]:0.014607,no_tail_r2[&index=9]:0.001990)[&index=19]:0.089062,ano_tail_r1[&index=8]:0.021735,(no_tail_l1[&index=7]:0.015056,(no_tail_l2[&index=6]:0.035558,(((blue_f2[&index=4]:0.024454,blue_f1[&index=3]:0.001468)[&index=21]:6.233312,(red_f1[&index=1]:0.000469,red_f2[&index=2]:0.007047)[&index=20]:5.274081)[&index=22]:3.395088,no_tail_l3[&index=5]:0.017301)[&index=23]:0.088780)[&index=24]:0.010632)[&index=25]:0.057309)[&index=26];
779400	-496.92	-425.344	-71.5759	(ano_tail_r1[&index=8]:0.002659,(((((red_f1[&index=1]:0.010224,red_f2[&index=2]:0.002209)[&index=20]:15.272233,(blue_f1[&index=3]:0.013258,blue_f2[&index=4]:0.044287)[&index=21]:2.164205)[&index=22]:6.668188,no_tail_l3[&index=5]:0.012786)[&index=23]:0.024209,no_tail_l2[&index=6]:0.005140)[&index=24]:0.031150,no_tail_l1[&index=7]:0.030445)[&index=25]:0.035120,(no_tail_r2[&index=9]:0.010512,((blue1[&index=11]:0.037935,(blue2[&index=12]:0.044772,(red2[&index=14]:0.008891,red1[&index=13]:0.001848)[&index=15]:7.471741)[&index=16]:0.009122)[&index=17]:7.966621,no_tail_r3[&index=10]:0.022606)[&index=18]:0.016487)[&index=19]:0.071748)[&index=26];
779500	-503.339	-431.4	-71.9389	((no_tail_l1[&index=7]:0.002194,((((red_f2[&index=2]:0.001751,red_f1[&index=1]:0.011614)[&index=20]:5.039945,(blue_f2[&index=4]:0.002811,blue_f1[&index=3]:0.004574)[&index=21]:6.268697)[&index=22]:15.253163,no_tail_l3[&index=5]:0.008856)[&index=23]:0.024019,no_tail_l2[&index=6]:0.051855)[&index=24]:0.026495)[&index=25]:0.165983,(no_tail_r2[&index=9]:0.027598,((blue1[&index=11]:0.036272,(blue2[&index=12]:0.028271,(red2[&index=14]:0.005608,red1[&index=13]:0.030505)[&index=15]:8.237432)[&index=16]:0.027786)[&index=17]:6.305428,no_tail_r3[&index=10]:0.062932)[&index=18]:0.055295)[&index=19]:0.100434,ano_tail_r1[&index=8]:0.014137)[&index=26];
779600	-494.958	-423.58	-71.3781	((no_tail_r2[&index=9]:0.008756,(no_tail_r3[&index=10]:0.014481,(blue1[&index=11]:0.008895,((red2[&index=14]:0.003295,red1[&index=13]:0.020738)[&index=15]:4.656909,blue2[&index=12]:0.036451)[&index=16]:0.015650)[&index=17]:6.798894)[&index=18]:0.010011)[&index=19]:0.081407,(no_tail_l1[&index=7]:0.011073,(no_tail_l2[&index=6]:0.016167,(no_tail_l3[&index=5]:0.026522,((red_f2[&index=2]:0.003798,red_f1[&index=1]:0.010227)[&index=20]:9.987988,(blue_f1[&index=3]:0.004626,blue_f2[&index=4]:0.006411)[&index=21]:3.038148)[&index=22]:14.039895)[&index=23]:0.013657)[&index=24]:0.102461)[&index=25]:0.061568,ano_tail_r1[&index=8]:0.011256)[&index=26];
779700	-500.525	-428.007	-72.518	((no_tail_r2[&index=9]:0.015354,((blue1[&index=11]:0.018177,((red2[&index=14]:0.031217,red1[&index=13]:0.012762)[&index=15]:4.452339,blue2[&index=12]:0.063751)[&index=16]:0.004724)[&index=17]:9.604791,no_tail_r3[&index=10]:0.007477)[&index=18]:0.042960)[&index=19]:0.036122,(((((blue_f2[&index=4]:0.013347,blue_f1[&index=3]:0.039725)[&index=21]:12.986742,(red_f2[&index=2]:0.011247,red_f1[&index=1]:0.002060)[&index=20]:8.418982)[&index=22]:8.733743,no_tail_l3[&index=5]:0.022724)[&index=23]:0.060578,no_tail_l2[&index=6]:0.022793)[&index=24]:0.019338,no_tail_l1[&index=7]:0.010967)[&index=25]:0.046988,ano_tail_r1[&index=8]:0.010062)[&index=26];
779800	-494.78	-426.657	-68.1229	((no_tail_r2[&index=9]:0.032931,(no_tail_r3[&index=10]:0.004680,(blue1[&index=11]:0.006583,(blue2[&index=12]:0.014616,(red2[&index=14]:0.008537,red1[&index=13]:0.006593)[&index=15]:5.886561)[&index=16]:0.000450)[&index=17]:9.082957)[&index=18]:0.021674)[&index=19]:0.037085,ano_tail_r1[&index=8]:0.032401,(no_tail_l1[&index=7]:0.003940,((((red_f1[&index=1]:0.005849,red_f2[&index=2]:0.000458)[&index=20]:1.291700,(blue_f1[&index=3]:0.009328,blue_f2[&index=4]:0.044536)[&index=21]:3.408573)[&index=22]:2.621929,no_tail_l3[&index=5]:0.027899)[&index=23]:0.016641,no_tail_l2[&index=6]:0.066864)[&index=24]:0.000900)[&index=25]:0.079593)[&index=26];
779900	-506.294	-435.702	-70.5919	((no_tail_r2[&index=9]:0.022557,((blue1[&index=11]:0.002979,((red1[&index=13]:0.035688,red2[&index=14]:0.004783)[&index=15]:4.329561,blue2[&index=12]:0.044054)[&index=16]:0.094266)[&index=17]:5.781934,no_tail_r3[&index=10]:0.001535)[&index=18]:0.015176)[&index=19]:0.101837,ano_tail_r1[&index=8]:0.041637,(no_tail_l1[&index=7]:0.007403,(no_tail_l2[&index=6]:0.020957,(((blue_f2[&index=4]:0.029786,blue_f1[&index=3]:0.017777)[&index=21]:5.803695,(red_f2[&index=2]:0.020866,red_f1[&index=1]:0.012444)[&index=20]:15.261147)[&index=22]:3.199354,no_tail_l3[&index=5]:0.069803)[&index=23]:0.010708)[&index=24]:0.067801)[&index=25]:0.060937)[&index=26];
780000	-496.119	-427.084	-69.0353	((no_tail_r2[&index=9]:0.008065,((blue1[&index=11]:0.055254,(blue2[&index=12]:0.000468,(red1[&index=13]:0.027873,red2[&index=14]:0.006758)[&index=15]:3.805327)[&index=16]:0.009697)[&index=17]:14.381290,no_tail_r3[&index=10]:0.025141)[&index=18]:0.027006)[&index=19]:0.020876,ano_tail_r1[&index=8]:0.006460,(((((red_f1[&index=1]:0.012469,red_f2[&index=2]:0.000161)[&index=20]:2.276770,(blue_f1[&index=3]:0.008645,blue_f2[&index=4]:0.010265)[&index=21]:3.953406)[&index=22]:2.434380,no_tail_l3[&index=5]:0.004513)[&index=23]:0.044411,no_tail_l2[&index=6]:0.040031)[&index=24]:0.041600,no_tail_l1[&index=7]:0.064041)[&index=25]:0.010455)[&index=26];
780100	-498.57	-427.953	-70.6172	((no_tail_l1[&index=7]:0.000963,((((blue_f1[&index=3]:0.003356,blue_f2[&index=4]:0.007147)[&index=21]:9.743426,(red_f1[&index=1]:0.009062,red_f2[&index=2]:0.022774)[&index=20]:9.516628)[&index=22]:0.360875,no_tail_l3[&index=5]:0.005540)[&index=23]:0.013580,no_tail_l2[&index=6]:0.005504)[&index=24]:0.073782)[&index=25]:0.013623,(((((red2[&index=14]:0.046203,red1[&index=13]:0.006924)[&index=15]:8.377897,blue2[&index=12]:0.004988)[&index=16]:0.015528,blue1[&index=11]:0.065475)[&index=17]:6.733928,no_tail_r3[&index=10]:0.019942)[&index=18]:0.042624,no_tail_r2[&index=9]:0.006956)[&index=19]:0.043275,ano_tail_r1[&index=8]:0.045064)[&index=26];
780200	-499.292	-430	-69.2927	((((no_tail_l3[&index=5]:0.032701,((blue_f1[&index=3]:0.007042,blue_f2[&index=4]:0.046911)[&index=21]:6.309152,(red_f2[&index=2]:0.004807,red_f1[&index=1]:0.034356)[&index=20]:4.348275)[&index=22]:6.643280)[&index=23]:0.026686,no_tail_l2[&index=6]:0.017209)[&index=24]:0.122340,no_tail_l1[&index=7]:0.015252)[&index=25]:0.037774,ano_tail_r1[&index=8]:0.024386,((no_tail_r3[&index=10]:0.007591,(blue1[&index=11]:0.010557,((red2[&index=14]:0.003375,red1[&index=13]:0.008864)[&index=15]:3.475675,blue2[&index=12]:0.035650)[&index=16]:0.010960)[&index=17]:7.222781)[&index=18]:0.022923,no_tail_r2[&index=9]:0.055350)[&index=19]:0.038395)[&index=26];
780300	-495.734	-426.984	-68.7503	((((blue1[&index=11]:0.029840,(blue2[&index=12]:0.015400,(red1[&index=13]:0.036014,red2[&index=14]:0.008443)[&index=15]:6.394997)[&index=16]:0.024753)[&index=17]:4.681490,no_tail_r3[&index=10]:0.033231)[&index=18]:0.008559,no_tail_r2[&index=9]:0.007777)[&index=19]:0.078870,(no_tail_l1[&index=7]:0.018607,(no_tail_l2[&index=6]:0.011062,(no_tail_l3[&index=5]:0.011869,((blue_f1[&index=3]:0.004964,blue_f2[&index=4]:0.006009)[&index=21]:8.577211,(red_f1[&index=1]:0.020077,red_f2[&index=2]:0.000549)[&index=20]:0.228424)[&index=22]:5.457504)[&index=23]:0.056100)[&index=24]:0.066170)[&index=25]:0.042232,ano_tail_r1[&index=8]:0.030200)[&index=26];
780400	-504.124	-435.035	-69.0893	(ano_tail_r1[&index=8]:0.005165,(no_tail_l1[&index=7]:0.000247,((((red_f1[&index=1]:0.003653,red_f2[&index=2]:0.003814)[&index=20]:1.871146,(blue_f2[&index=4]:0.005448,blue_f1[&index=3]:0.050775)[&index=21]:5.122667)[&index=22]:8.154542,no_tail_l3[&index=5]:0.167160)[&index=23]:0.038729,no_tail_l2[&index=6]:0.022746)[&index=24]:0.026441)[&index=25]:0.124511,(((((red2[&index=14]:0.005949,red1[&index=13]:0.083847)[&index=15]:2.569185,blue2[&index=12]:0.015607)[&index=16]:0.000035,blue1[&index=11]:0.061753)[&index=17]:9.124173,no_tail_r3[&index=10]:0.018383)[&index=18]:0.010876,no_tail_r2[&index=9]:0.011004)[&index=19]:0.047745)[&index=26];
780500	-494.984	-423.271	-71.7126	(ano_tail_r1[&index=8]:0.009791,((no_tail_l2[&index=6]:0.059052,(no_tail_l3[&index=5]:0.063355,((red_f2[&index=2]:0.010707,red_f1[&index=1]:0.010829)[&index=20]:6.853496,(blue_f1[&index=3]:0.010024,blue_f2[&index=4]:0.000310)[&index=21]:5.555216)[&index=22]:13.748567)[&index=23]:0.015104)[&index=24]:0.039737,no_tail_l1[&index=7]:0.016392)[&index=25]:0.043106,(((blue1[&index=11]:0.002758,((red1[&index=13]:0.005890,red2[&index=14]:0.003717)[&index=15]:7.162822,blue2[&index=12]:0.010300)[&index=16]:0.019563)[&index=17]:6.889958,no_tail_r3[&index=10]:0.021302)[&index=18]:0.069159,no_tail_r2[&index=9]:0.011381)[&index=19]:0.029368)[&index=26];
780600	-498.187	-429.167	-69.0193	(((no_tail_l2[&index=6]:0.020370,(((blue_f1[&index=3]:0.005079,blue_f2[&index=4]:0.025372)[&index=21]:5.620535,(red_f2[&index=2]:0.009283,red_f1[&index=1]:0.022476)[&index=20]:3.937584)[&index=22]:6.805768,no_tail_l3[&index=5]:0.081954)[&index=23]:0.061179)[&index=24]:0.009153,no_tail_l1[&index=7]:0.007729)[&index=25]:0.041692,(no_tail_r2[&index=9]:0.046168,((blue1[&index=11]:0.017233,((red2[&index=14]:0.015168,red1[&index=13]:0.002559)[&index=15]:3.948375,blue2[&index=12]:0.066351)[&index=16]:0.011528)[&index=17]:6.393737,no_tail_r3[&index=10]:0.011691)[&index=18]:0.005170)[&index=19]:0.018026,ano_tail_r1[&index=8]:0.011502)[&index=26];
780700	-493.455	-424.988	-68.4665	((no_tail_l1[&index=7]:0.006392,(no_tail_l2[&index=6]:0.024337,(no_tail_l3[&index=5]:0.014386,((blue_f1[&index=3]:0.004009,blue_f2[&index=4]:0.015078)[&index=21]:4.106035,(red_f2[&index=2]:0.018430,red_f1[&index=1]:0.003369)[&index=20]:5.819211)[&index=22]:4.785865)[&index=23]:0.009153)[&index=24]:0.012173)[&index=25]:0.070797,(no_tail_r2[&index=9]:0.024181,((blue1[&index=11]:0.011400,(blue2[&index=12]:0.012782,(red1[&index=13]:0.010457,red2[&index=14]:0.003295)[&index=15]:3.530996)[&index=16]:0.033073)[&index=17]:5.713616,no_tail_r3[&index=10]:0.007356)[&index=18]:0.088513)[&index=19]:0.100050,ano_tail_r1[&index=8]:0.006782)[&index=26];
780800	-497.685	-426.808	-70.8769	(ano_tail_r1[&index=8]:0.026093,(no_tail_r2[&index=9]:0.021357,(no_tail_r3[&index=10]:0.013686,(blue1[&index=11]:0.018962,(blue2[&index=12]:0.012427,(red2[&index=14]:0.000509,red1[&index=13]:0.005384)[&index=15]:2.598895)[&index=16]:0.005188)[&index=17]:4.775897)[&index=18]:0.041272)[&index=19]:0.014963,(no_tail_l1[&index=7]:0.065598,(no_tail_l2[&index=6]:0.001768,(no_tail_l3[&index=5]:0.047998,((blue_f2[&index=4]:0.045786,blue_f1[&index=3]:0.005081)[&index=21]:11.939703,(red_f1[&index=1]:0.019234,red_f2[&index=2]:0.008573)[&index=20]:4.536769)[&index=22]:12.126905)[&index=23]:0.014057)[&index=24]:0.035606)[&index=25]:0.101551)[&index=26];
780900	-502.892	-432.663	-70.2292	(ano_tail_r1[&index=8]:0.030952,(no_tail_r2[&index=9]:0.090227,(no_tail_r3[&index=10]:0.084581,(blue1[&index=11]:0.005921,(blue2[&index=12]:0.022306,(red2[&index=14]:0.025606,red1[&index=13]:0.004559)[&index=15]:8.322938)[&index=16]:0.017155)[&index=17]:8.430961)[&index=18]:0.028606)[&index=19]:0.015019,(((((red_f1[&index=1]:0.046246,red_f2[&index=2]:0.010310)[&index=20]:1.154856,(blue_f2[&index=4]:0.000504,blue_f1[&index=3]:0.015364)[&index=21]:4.305140)[&index=22]:10.410566,no_tail_l3[&index=5]:0.003138)[&index=23]:0.041135,no_tail_l2[&index=6]:0.029684)[&index=24]:0.108293,no_tail_l1[&index=7]:0.016025)[&index=25]:0.024886)[&index=26];
781000	-495.806	-426.971	-68.8345	(ano_tail_r1[&index=8]:0.035700,(no_tail_r2[&index=9]:0.057105,((blue1[&index=11]:0.016671,(blue2[&index=12]:0.028743,(red2[&index=14]:0.026854,red1[&index=13]:0.019923)[&index=15]:8.888755)[&index=16]:0.008777)[&index=17]:6.060652,no_tail_r3[&index=10]:0.049966)[&index=18]:0.013448)[&index=19]:0.016246,(no_tail_l1[&index=7]:0.009558,(no_tail_l2[&index=6]:0.004619,(((red_f2[&index=2]:0.018101,red_f1[&index=1]:0.001604)[&index=20]:4.151913,(blue_f1[&index=3]:0.000429,blue_f2[&index=4]:0.018380)[&index=21]:3.130957)[&index=22]:3.530538,no_tail_l3[&index=5]:0.014033)[&index=23]:0.043032)[&index=24]:0.021306)[&index=25]:0.104235)[&index=26];
781100	-504.008	-431.886	-72.122	(ano_tail_r1[&index=8]:0.059043,(((no_tail_l3[&index=5]:0.077230,((red_f2[&index=2]:0.014482,red_f1[&index=1]:0.020011)[&index=20]:7.114167,(blue_f1[&index=3]:0.009785,blue_f2[&index=4]:0.003727)[&index=21]:9.462725)[&index=22]:11.928863)[&index=23]:0.044296,no_tail_l2[&index=6]:0.150804)[&index=24]:0.000165,no_tail_l1[&index=7]:0.001359)[&index=25]:0.015273,((no_tail_r3[&index=10]:0.025260,(blue1[&index=11]:0.040808,(blue2[&index=12]:0.012650,(red1[&index=13]:0.003536,red2[&index=14]:0.000053)[&index=15]:7.276805)[&index=16]:0.004481)[&index=17]:6.314532)[&index=18]:0.056855,no_tail_r2[&index=9]:0.006503)[&index=19]:0.065387)[&index=26];
781200	-498.405	-424.841	-73.5638	(ano_tail_r1[&index=8]:0.062793,(((no_tail_l3[&index=5]:0.007778,((red_f2[&index=2]:0.002042,red_f1[&index=1]:0.004917)[&index=20]:14.278572,(blue_f1[&index=3]:0.014658,blue_f2[&index=4]:0.000703)[&index=21]:7.849510)[&index=22]:20.288975)[&index=23]:0.046671,no_tail_l2[&index=6]:0.013473)[&index=24]:0.060229,no_tail_l1[&index=7]:0.002973)[&index=25]:0.090004,(no_tail_r2[&index=9]:0.028443,(no_tail_r3[&index=10]:0.046021,(blue1[&index=11]:0.004199,((red2[&index=14]:0.012879,red1[&index=13]:0.010508)[&index=15]:1.977929,blue2[&index=12]:0.024149)[&index=16]:0.017274)[&index=17]:5.032015)[&index=18]:0.011366)[&index=19]:0.029762)[&index=26];
781300	-501.706	-432.758	-68.9481	((no_tail_l1[&index=7]:0.002973,(no_tail_l2[&index=6]:0.073694,(((red_f1[&index=1]:0.016830,red_f2[&index=2]:0.000912)[&index=20]:2.079955,(blue_f1[&index=3]:0.034930,blue_f2[&index=4]:0.010377)[&index=21]:0.373282)[&index=22]:9.789266,no_tail_l3[&index=5]:0.090437)[&index=23]:0.015458)[&index=24]:0.054158)[&index=25]:0.044853,ano_tail_r1[&index=8]:0.012437,((((blue2[&index=12]:0.003974,(red2[&index=14]:0.041404,red1[&index=13]:0.024479)[&index=15]:5.847602)[&index=16]:0.009435,blue1[&index=11]:0.076928)[&index=17]:8.134376,no_tail_r3[&index=10]:0.015046)[&index=18]:0.044144,no_tail_r2[&index=9]:0.007949)[&index=19]:0.034538)[&index=26];
781400	-494.217	-423.76	-70.4575	(((no_tail_l2[&index=6]:0.027248,(no_tail_l3[&index=5]:0.017355,((blue_f1[&index=3]:0.010283,blue_f2[&index=4]:0.038503)[&index=21]:1.629595,(red_f1[&index=1]:0.009807,red_f2[&index=2]:0.019473)[&index=20]:7.090966)[&index=22]:5.289488)[&index=23]:0.034772)[&index=24]:0.051028,no_tail_l1[&index=7]:0.017205)[&index=25]:0.060997,ano_tail_r1[&index=8]:0.000289,(no_tail_r2[&index=9]:0.008608,(no_tail_r3[&index=10]:0.004295,(((red2[&index=14]:0.011464,red1[&index=13]:0.003532)[&index=15]:5.932194,blue2[&index=12]:0.017111)[&index=16]:0.008818,blue1[&index=11]:0.022957)[&index=17]:14.036324)[&index=18]:0.023060)[&index=19]:0.021265)[&index=26];
781500	-502.699	-431.243	-71.4566	(ano_tail_r1[&index=8]:0.012687,(no_tail_r2[&index=9]:0.007208,(((blue2[&index=12]:0.042912,(red1[&index=13]:0.006763,red2[&index=14]:0.002195)[&index=15]:11.953488)[&index=16]:0.010797,blue1[&index=11]:0.033684)[&index=17]:8.293035,no_tail_r3[&index=10]:0.066006)[&index=18]:0.093862)[&index=19]:0.072301,(no_tail_l1[&index=7]:0.042873,(no_tail_l2[&index=6]:0.013365,(no_tail_l3[&index=5]:0.021983,((blue_f2[&index=4]:0.018533,blue_f1[&index=3]:0.004111)[&index=21]:2.817259,(red_f1[&index=1]:0.008152,red_f2[&index=2]:0.018750)[&index=20]:6.633098)[&index=22]:8.977956)[&index=23]:0.025222)[&index=24]:0.076030)[&index=25]:0.129698)[&index=26];
781600	-493.899	-423.6	-70.299	(((no_tail_r3[&index=10]:0.006733,(((red1[&index=13]:0.015899,red2[&index=14]:0.022497)[&index=15]:5.967233,blue2[&index=12]:0.001397)[&index=16]:0.008126,blue1[&index=11]:0.033727)[&index=17]:6.183458)[&index=18]:0.017825,no_tail_r2[&index=9]:0.019182)[&index=19]:0.032954,(no_tail_l1[&index=7]:0.009397,(no_tail_l2[&index=6]:0.001002,(no_tail_l3[&index=5]:0.039949,((blue_f1[&index=3]:0.035457,blue_f2[&index=4]:0.011435)[&index=21]:3.708570,(red_f2[&index=2]:0.001931,red_f1[&index=1]:0.003981)[&index=20]:5.111853)[&index=22]:12.197007)[&index=23]:0.010751)[&index=24]:0.042546)[&index=25]:0.089390,ano_tail_r1[&index=8]:0.021506)[&index=26];
781700	-496.74	-427.993	-68.7461	((no_tail_l1[&index=7]:0.041127,(no_tail_l2[&index=6]:0.005008,(((red_f1[&index=1]:0.015941,red_f2[&index=2]:0.002636)[&index=20]:6.764361,(blue_f1[&index=3]:0.010180,blue_f2[&index=4]:0.021782)[&index=21]:1.916221)[&index=22]:1.715840,no_tail_l3[&index=5]:0.005762)[&index=23]:0.097567)[&index=24]:0.042840)[&index=25]:0.056311,ano_tail_r1[&index=8]:0.003967,(no_tail_r2[&index=9]:0.005161,((blue1[&index=11]:0.046452,(blue2[&index=12]:0.012302,(red2[&index=14]:0.034181,red1[&index=13]:0.007077)[&index=15]:8.537248)[&index=16]:0.002958)[&index=17]:6.381427,no_tail_r3[&index=10]:0.040301)[&index=18]:0.019099)[&index=19]:0.043719)[&index=26];
781800	-505.261	-434.298	-70.963	(ano_tail_r1[&index=8]:0.066076,(no_tail_l1[&index=7]:0.022048,(no_tail_l2[&index=6]:0.007687,(no_tail_l3[&index=5]:0.025235,((blue_f1[&index=3]:0.016585,blue_f2[&index=4]:0.026246)[&index=21]:11.341146,(red_f1[&index=1]:0.000488,red_f2[&index=2]:0.004682)[&index=20]:3.485523)[&index=22]:5.431791)[&index=23]:0.101063)[&index=24]:0.018601)[&index=25]:0.029727,(no_tail_r2[&index=9]:0.004256,(no_tail_r3[&index=10]:0.046463,(blue1[&index=11]:0.031804,(blue2[&index=12]:0.054348,(red1[&index=13]:0.006671,red2[&index=14]:0.006857)[&index=15]:7.497845)[&index=16]:0.040977)[&index=17]:8.460534)[&index=18]:0.089881)[&index=19]:0.097247)[&index=26];
781900	-498.563	-430.072	-68.4906	((no_tail_l1[&index=7]:0.023873,(no_tail_l2[&index=6]:0.066801,(((blue_f1[&index=3]:0.005165,blue_f2[&index=4]:0.032436)[&index=21]:4.842831,(red_f2[&index=2]:0.004474,red_f1[&index=1]:0.001521)[&index=20]:7.749378)[&index=22]:1.391595,no_tail_l3[&index=5]:0.054292)[&index=23]:0.064414)[&index=24]:0.039774)[&index=25]:0.082088,(no_tail_r2[&index=9]:0.006794,((blue1[&index=11]:0.029896,(blue2[&index=12]:0.045186,(red1[&index=13]:0.001911,red2[&index=14]:0.007372)[&index=15]:2.532442)[&index=16]:0.004307)[&index=17]:7.434634,no_tail_r3[&index=10]:0.050470)[&index=18]:0.068616)[&index=19]:0.004782,ano_tail_r1[&index=8]:0.007029)[&index=26];
782000	-505.303	-435.47	-69.8322	(ano_tail_r1[&index=8]:0.004920,(no_tail_r2[&index=9]:0.090699,((((red1[&index=13]:0.039606,red2[&index=14]:0.007480)[&index=15]:8.459550,blue2[&index=12]:0.003680)[&index=16]:0.040301,blue1[&index=11]:0.034678)[&index=17]:5.539993,no_tail_r3[&index=10]:0.059587)[&index=18]:0.022937)[&index=19]:0.040811,((no_tail_l2[&index=6]:0.002571,(((red_f1[&index=1]:0.007168,red_f2[&index=2]:0.003965)[&index=20]:6.864716,(blue_f1[&index=3]:0.040344,blue_f2[&index=4]:0.040596)[&index=21]:4.401563)[&index=22]:5.267296,no_tail_l3[&index=5]:0.026697)[&index=23]:0.053002)[&index=24]:0.122981,no_tail_l1[&index=7]:0.005333)[&index=25]:0.079349)[&index=26];
782100	-503.419	-434.036	-69.3827	((((((red2[&index=14]:0.009739,red1[&index=13]:0.000648)[&index=15]:13.779767,blue2[&index=12]:0.004112)[&index=16]:0.051294,blue1[&index=11]:0.002332)[&index=17]:4.240946,no_tail_r3[&index=10]:0.038152)[&index=18]:0.009693,no_tail_r2[&index=9]:0.097379)[&index=19]:0.125241,ano_tail_r1[&index=8]:0.001888,((no_tail_l2[&index=6]:0.090668,(no_tail_l3[&index=5]:0.045803,((red_f2[&index=2]:0.018019,red_f1[&index=1]:0.005200)[&index=20]:3.658514,(blue_f1[&index=3]:0.001545,blue_f2[&index=4]:0.038330)[&index=21]:4.281961)[&index=22]:2.336195)[&index=23]:0.030087)[&index=24]:0.031812,no_tail_l1[&index=7]:0.018484)[&index=25]:0.094488)[&index=26];
782200	-492.801	-421.882	-70.9191	(((no_tail_r3[&index=10]:0.003567,((blue2[&index=12]:0.025124,(red1[&index=13]:0.008501,red2[&index=14]:0.003586)[&index=15]:2.289650)[&index=16]:0.003084,blue1[&index=11]:0.015844)[&index=17]:15.294926)[&index=18]:0.028990,no_tail_r2[&index=9]:0.002003)[&index=19]:0.032107,ano_tail_r1[&index=8]:0.010446,((no_tail_l2[&index=6]:0.005514,(no_tail_l3[&index=5]:0.000234,((blue_f1[&index=3]:0.001455,blue_f2[&index=4]:0.004627)[&index=21]:8.572648,(red_f2[&index=2]:0.008963,red_f1[&index=1]:0.030856)[&index=20]:4.239880)[&index=22]:5.870708)[&index=23]:0.097741)[&index=24]:0.048303,no_tail_l1[&index=7]:0.001657)[&index=25]:0.094265)[&index=26];
782300	-501.673	-429.015	-72.6578	(ano_tail_r1[&index=8]:0.011854,((no_tail_l2[&index=6]:0.113920,(((blue_f1[&index=3]:0.021312,blue_f2[&index=4]:0.002196)[&index=21]:12.896163,(red_f1[&index=1]:0.015569,red_f2[&index=2]:0.003154)[&index=20]:14.089672)[&index=22]:0.000500,no_tail_l3[&index=5]:0.133201)[&index=23]:0.034565)[&index=24]:0.050173,no_tail_l1[&index=7]:0.000086)[&index=25]:0.028141,((no_tail_r3[&index=10]:0.018042,(blue1[&index=11]:0.026691,((red2[&index=14]:0.007910,red1[&index=13]:0.016086)[&index=15]:3.145726,blue2[&index=12]:0.000752)[&index=16]:0.015760)[&index=17]:14.714213)[&index=18]:0.015179,no_tail_r2[&index=9]:0.013376)[&index=19]:0.013517)[&index=26];
782400	-495.392	-423.979	-71.4124	(((no_tail_l2[&index=6]:0.012754,(no_tail_l3[&index=5]:0.028180,((blue_f2[&index=4]:0.011630,blue_f1[&index=3]:0.036503)[&index=21]:1.041921,(red_f2[&index=2]:0.003209,red_f1[&index=1]:0.012080)[&index=20]:1.536095)[&index=22]:11.158296)[&index=23]:0.013061)[&index=24]:0.037144,no_tail_l1[&index=7]:0.030628)[&index=25]:0.021879,ano_tail_r1[&index=8]:0.004006,(no_tail_r2[&index=9]:0.027642,(no_tail_r3[&index=10]:0.020003,(blue1[&index=11]:0.011269,(blue2[&index=12]:0.012026,(red2[&index=14]:0.011411,red1[&index=13]:0.001665)[&index=15]:15.986146)[&index=16]:0.000562)[&index=17]:9.033354)[&index=18]:0.056621)[&index=19]:0.052910)[&index=26];
782500	-500.845	-431.455	-69.3898	(ano_tail_r1[&index=8]:0.015077,((no_tail_r3[&index=10]:0.028935,(blue1[&index=11]:0.001587,(blue2[&index=12]:0.036424,(red2[&index=14]:0.051680,red1[&index=13]:0.024320)[&index=15]:5.848726)[&index=16]:0.004167)[&index=17]:12.302151)[&index=18]:0.000802,no_tail_r2[&index=9]:0.113663)[&index=19]:0.097210,(no_tail_l1[&index=7]:0.035431,((((red_f1[&index=1]:0.006045,red_f2[&index=2]:0.007054)[&index=20]:5.075685,(blue_f2[&index=4]:0.027716,blue_f1[&index=3]:0.002305)[&index=21]:1.532503)[&index=22]:3.710814,no_tail_l3[&index=5]:0.018153)[&index=23]:0.001777,no_tail_l2[&index=6]:0.012703)[&index=24]:0.034827)[&index=25]:0.058172)[&index=26];
782600	-502.807	-430.997	-71.8093	(ano_tail_r1[&index=8]:0.064169,((no_tail_r3[&index=10]:0.002051,(((red2[&index=14]:0.004790,red1[&index=13]:0.005978)[&index=15]:10.257003,blue2[&index=12]:0.009730)[&index=16]:0.015083,blue1[&index=11]:0.004106)[&index=17]:5.926913)[&index=18]:0.030151,no_tail_r2[&index=9]:0.010172)[&index=19]:0.049376,(no_tail_l1[&index=7]:0.016755,((no_tail_l3[&index=5]:0.070183,((red_f1[&index=1]:0.056935,red_f2[&index=2]:0.034562)[&index=20]:14.577131,(blue_f1[&index=3]:0.022515,blue_f2[&index=4]:0.020519)[&index=21]:9.743518)[&index=22]:0.048772)[&index=23]:0.020492,no_tail_l2[&index=6]:0.025774)[&index=24]:0.034169)[&index=25]:0.094837)[&index=26];
782700	-499.785	-431.496	-68.2887	((((((red_f1[&index=1]:0.007534,red_f2[&index=2]:0.022158)[&index=20]:1.442425,(blue_f1[&index=3]:0.011062,blue_f2[&index=4]:0.000195)[&index=21]:7.774415)[&index=22]:4.314682,no_tail_l3[&index=5]:0.026418)[&index=23]:0.037984,no_tail_l2[&index=6]:0.073889)[&index=24]:0.006993,no_tail_l1[&index=7]:0.062566)[&index=25]:0.039914,(no_tail_r2[&index=9]:0.002776,((blue1[&index=11]:0.007614,((red1[&index=13]:0.002474,red2[&index=14]:0.023571)[&index=15]:5.465009,blue2[&index=12]:0.019693)[&index=16]:0.051883)[&index=17]:3.970458,no_tail_r3[&index=10]:0.007457)[&index=18]:0.047873)[&index=19]:0.088326,ano_tail_r1[&index=8]:0.035279)[&index=26];
782800	-498.318	-427.911	-70.4069	((((blue1[&index=11]:0.003672,((red1[&index=13]:0.022053,red2[&index=14]:0.001606)[&index=15]:5.061429,blue2[&index=12]:0.044814)[&index=16]:0.009755)[&index=17]:11.694037,no_tail_r3[&index=10]:0.003233)[&index=18]:0.039416,no_tail_r2[&index=9]:0.045523)[&index=19]:0.066525,(no_tail_l1[&index=7]:0.018200,((((blue_f2[&index=4]:0.005030,blue_f1[&index=3]:0.004037)[&index=21]:1.572189,(red_f1[&index=1]:0.014072,red_f2[&index=2]:0.001540)[&index=20]:3.621982)[&index=22]:11.594646,no_tail_l3[&index=5]:0.018620)[&index=23]:0.066869,no_tail_l2[&index=6]:0.061484)[&index=24]:0.107691)[&index=25]:0.052012,ano_tail_r1[&index=8]:0.002951)[&index=26];
782900	-492.715	-426.065	-66.6499	(ano_tail_r1[&index=8]:0.012366,((no_tail_r3[&index=10]:0.018337,(blue1[&index=11]:0.032087,(blue2[&index=12]:0.011447,(red2[&index=14]:0.013278,red1[&index=13]:0.006008)[&index=15]:3.339666)[&index=16]:0.007844)[&index=17]:4.709830)[&index=18]:0.048723,no_tail_r2[&index=9]:0.020767)[&index=19]:0.043502,(((((red_f1[&index=1]:0.043113,red_f2[&index=2]:0.002185)[&index=20]:1.280706,(blue_f2[&index=4]:0.003071,blue_f1[&index=3]:0.013728)[&index=21]:0.954914)[&index=22]:4.661797,no_tail_l3[&index=5]:0.021012)[&index=23]:0.021553,no_tail_l2[&index=6]:0.031830)[&index=24]:0.020730,no_tail_l1[&index=7]:0.012046)[&index=25]:0.017723)[&index=26];
783000	-500.374	-426.058	-74.3167	(((no_tail_l2[&index=6]:0.013843,(((red_f2[&index=2]:0.004466,red_f1[&index=1]:0.013407)[&index=20]:11.829933,(blue_f1[&index=3]:0.018139,blue_f2[&index=4]:0.011944)[&index=21]:7.532687)[&index=22]:0.586526,no_tail_l3[&index=5]:0.012963)[&index=23]:0.064354)[&index=24]:0.014844,no_tail_l1[&index=7]:0.003756)[&index=25]:0.173956,(no_tail_r2[&index=9]:0.016818,(no_tail_r3[&index=10]:0.046735,(blue1[&index=11]:0.014779,((red2[&index=14]:0.017474,red1[&index=13]:0.000290)[&index=15]:13.684765,blue2[&index=12]:0.013292)[&index=16]:0.022235)[&index=17]:19.510995)[&index=18]:0.004484)[&index=19]:0.030851,ano_tail_r1[&index=8]:0.039032)[&index=26];
783100	-506.034	-436.753	-69.2814	((no_tail_l1[&index=7]:0.053600,((no_tail_l3[&index=5]:0.012087,((red_f2[&index=2]:0.021973,red_f1[&index=1]:0.005068)[&index=20]:1.722129,(blue_f2[&index=4]:0.007840,blue_f1[&index=3]:0.011659)[&index=21]:9.289468)[&index=22]:1.487492)[&index=23]:0.030037,no_tail_l2[&index=6]:0.013017)[&index=24]:0.013089)[&index=25]:0.060609,(no_tail_r2[&index=9]:0.011225,(no_tail_r3[&index=10]:0.102799,((blue2[&index=12]:0.008585,(red1[&index=13]:0.035999,red2[&index=14]:0.006885)[&index=15]:10.953118)[&index=16]:0.024006,blue1[&index=11]:0.032446)[&index=17]:4.346696)[&index=18]:0.145083)[&index=19]:0.084765,ano_tail_r1[&index=8]:0.026257)[&index=26];
783200	-496.359	-426.906	-69.453	((no_tail_l1[&index=7]:0.032738,(no_tail_l2[&index=6]:0.001220,(((blue_f1[&index=3]:0.008198,blue_f2[&index=4]:0.037788)[&index=21]:1.221806,(red_f1[&index=1]:0.011388,red_f2[&index=2]:0.010707)[&index=20]:5.314295)[&index=22]:8.704825,no_tail_l3[&index=5]:0.006936)[&index=23]:0.045024)[&index=24]:0.027703)[&index=25]:0.047777,(no_tail_r2[&index=9]:0.005127,((((red1[&index=13]:0.004984,red2[&index=14]:0.011078)[&index=15]:8.369209,blue2[&index=12]:0.077953)[&index=16]:0.000652,blue1[&index=11]:0.023621)[&index=17]:5.272219,no_tail_r3[&index=10]:0.002822)[&index=18]:0.063266)[&index=19]:0.046871,ano_tail_r1[&index=8]:0.015543)[&index=26];
783300	-497.911	-425.923	-71.9881	((((((red_f1[&index=1]:0.004949,red_f2[&index=2]:0.061931)[&index=20]:16.380579,(blue_f1[&index=3]:0.011149,blue_f2[&index=4]:0.005745)[&index=21]:2.030422)[&index=22]:5.718403,no_tail_l3[&index=5]:0.001465)[&index=23]:0.010400,no_tail_l2[&index=6]:0.027599)[&index=24]:0.028936,no_tail_l1[&index=7]:0.028234)[&index=25]:0.035524,(no_tail_r2[&index=9]:0.027280,(no_tail_r3[&index=10]:0.008353,(blue1[&index=11]:0.023159,((red1[&index=13]:0.005642,red2[&index=14]:0.004301)[&index=15]:4.327699,blue2[&index=12]:0.006721)[&index=16]:0.039236)[&index=17]:13.184352)[&index=18]:0.008529)[&index=19]:0.056334,ano_tail_r1[&index=8]:0.002773)[&index=26];
783400	-492.964	-426.203	-66.7604	(ano_tail_r1[&index=8]:0.073197,(no_tail_l1[&index=7]:0.024987,(no_tail_l2[&index=6]:0.010416,(((blue_f1[&index=3]:0.000155,blue_f2[&index=4]:0.018143)[&index=21]:1.173373,(red_f2[&index=2]:0.004830,red_f1[&index=1]:0.000564)[&index=20]:0.796010)[&index=22]:6.657771,no_tail_l3[&index=5]:0.067585)[&index=23]:0.026711)[&index=24]:0.029776)[&index=25]:0.069206,(no_tail_r2[&index=9]:0.013176,(no_tail_r3[&index=10]:0.005907,(blue1[&index=11]:0.008836,((red1[&index=13]:0.005079,red2[&index=14]:0.002465)[&index=15]:3.152663,blue2[&index=12]:0.006123)[&index=16]:0.000813)[&index=17]:3.630391)[&index=18]:0.108012)[&index=19]:0.014670)[&index=26];
783500	-500.44	-432.091	-68.3489	(((no_tail_l2[&index=6]:0.057382,(no_tail_l3[&index=5]:0.014535,((blue_f2[&index=4]:0.021764,blue_f1[&index=3]:0.010645)[&index=21]:1.021418,(red_f2[&index=2]:0.009200,red_f1[&index=1]:0.012404)[&index=20]:4.641090)[&index=22]:2.822853)[&index=23]:0.077447)[&index=24]:0.030376,no_tail_l1[&index=7]:0.005333)[&index=25]:0.171983,(no_tail_r2[&index=9]:0.025701,((((red1[&index=13]:0.009661,red2[&index=14]:0.001204)[&index=15]:1.879802,blue2[&index=12]:0.043548)[&index=16]:0.031516,blue1[&index=11]:0.019179)[&index=17]:12.840002,no_tail_r3[&index=10]:0.029698)[&index=18]:0.019909)[&index=19]:0.023410,ano_tail_r1[&index=8]:0.023407)[&index=26];
783600	-500.307	-432.149	-68.1587	((no_tail_r2[&index=9]:0.054070,((blue1[&index=11]:0.059376,(blue2[&index=12]:0.008761,(red2[&index=14]:0.013976,red1[&index=13]:0.028421)[&index=15]:5.883224)[&index=16]:0.002974)[&index=17]:6.290512,no_tail_r3[&index=10]:0.007893)[&index=18]:0.021523)[&index=19]:0.092809,ano_tail_r1[&index=8]:0.063444,(no_tail_l1[&index=7]:0.040299,(no_tail_l2[&index=6]:0.007308,(((red_f2[&index=2]:0.004731,red_f1[&index=1]:0.036285)[&index=20]:3.513363,(blue_f2[&index=4]:0.016057,blue_f1[&index=3]:0.002506)[&index=21]:5.752212)[&index=22]:0.848422,no_tail_l3[&index=5]:0.011954)[&index=23]:0.026969)[&index=24]:0.048303)[&index=25]:0.057297)[&index=26];
783700	-490.063	-420.389	-69.6732	((((blue1[&index=11]:0.007279,(blue2[&index=12]:0.012094,(red2[&index=14]:0.004531,red1[&index=13]:0.004119)[&index=15]:7.838301)[&index=16]:0.018988)[&index=17]:10.121538,no_tail_r3[&index=10]:0.007167)[&index=18]:0.030790,no_tail_r2[&index=9]:0.002242)[&index=19]:0.031972,ano_tail_r1[&index=8]:0.003783,((no_tail_l2[&index=6]:0.019197,(no_tail_l3[&index=5]:0.030665,((red_f1[&index=1]:0.034705,red_f2[&index=2]:0.011518)[&index=20]:6.678885,(blue_f2[&index=4]:0.002683,blue_f1[&index=3]:0.000992)[&index=21]:3.481938)[&index=22]:2.009370)[&index=23]:0.015685)[&index=24]:0.020579,no_tail_l1[&index=7]:0.024743)[&index=25]:0.051404)[&index=26];
783800	-499.366	-428.822	-70.5445	((no_tail_l1[&index=7]:0.010111,((no_tail_l3[&index=5]:0.018134,((blue_f2[&index=4]:0.012268,blue_f1[&index=3]:0.002813)[&index=21]:5.254812,(red_f1[&index=1]:0.017033,red_f2[&index=2]:0.008188)[&index=20]:2.898670)[&index=22]:1.476434)[&index=23]:0.040751,no_tail_l2[&index=6]:0.003593)[&index=24]:0.038590)[&index=25]:0.045047,ano_tail_r1[&index=8]:0.124816,(no_tail_r2[&index=9]:0.002862,(no_tail_r3[&index=10]:0.011234,(((red1[&index=13]:0.003306,red2[&index=14]:0.008028)[&index=15]:2.446605,blue2[&index=12]:0.016804)[&index=16]:0.021698,blue1[&index=11]:0.009634)[&index=17]:22.155235)[&index=18]:0.092429)[&index=19]:0.102316)[&index=26];
783900	-494.913	-425.163	-69.7506	((no_tail_r2[&index=9]:0.014705,((blue1[&index=11]:0.007117,(blue2[&index=12]:0.021863,(red1[&index=13]:0.006270,red2[&index=14]:0.006954)[&index=15]:6.813516)[&index=16]:0.042666)[&index=17]:4.707201,no_tail_r3[&index=10]:0.004094)[&index=18]:0.006307)[&index=19]:0.039958,ano_tail_r1[&index=8]:0.000977,(no_tail_l1[&index=7]:0.007337,(no_tail_l2[&index=6]:0.082949,(no_tail_l3[&index=5]:0.064159,((blue_f2[&index=4]:0.006275,blue_f1[&index=3]:0.009606)[&index=21]:2.845803,(red_f2[&index=2]:0.013647,red_f1[&index=1]:0.005164)[&index=20]:1.374805)[&index=22]:14.719127)[&index=23]:0.012984)[&index=24]:0.002355)[&index=25]:0.036045)[&index=26];
784000	-508.27	-438.995	-69.2757	((no_tail_r2[&index=9]:0.000874,((((red1[&index=13]:0.004565,red2[&index=14]:0.016820)[&index=15]:7.856780,blue2[&index=12]:0.000489)[&index=16]:0.002284,blue1[&index=11]:0.029668)[&index=17]:5.146616,no_tail_r3[&index=10]:0.058105)[&index=18]:0.040152)[&index=19]:0.387859,ano_tail_r1[&index=8]:0.068704,(no_tail_l1[&index=7]:0.035831,(no_tail_l2[&index=6]:0.019935,(no_tail_l3[&index=5]:0.009112,((blue_f1[&index=3]:0.023707,blue_f2[&index=4]:0.014190)[&index=21]:5.778934,(red_f1[&index=1]:0.036216,red_f2[&index=2]:0.000433)[&index=20]:5.249896)[&index=22]:3.586639)[&index=23]:0.015766)[&index=24]:0.078961)[&index=25]:0.014780)[&index=26];
784100	-502.465	-432.928	-69.5369	(((no_tail_l2[&index=6]:0.008626,(no_tail_l3[&index=5]:0.115950,((red_f1[&index=1]:0.011100,red_f2[&index=2]:0.015095)[&index=20]:1.147093,(blue_f1[&index=3]:0.016909,blue_f2[&index=4]:0.048990)[&index=21]:3.548803)[&index=22]:14.366438)[&index=23]:0.009737)[&index=24]:0.047995,no_tail_l1[&index=7]:0.023505)[&index=25]:0.044850,ano_tail_r1[&index=8]:0.002533,((no_tail_r3[&index=10]:0.019559,((blue2[&index=12]:0.060658,(red1[&index=13]:0.005522,red2[&index=14]:0.000510)[&index=15]:4.879101)[&index=16]:0.050027,blue1[&index=11]:0.005671)[&index=17]:5.228222)[&index=18]:0.003120,no_tail_r2[&index=9]:0.081783)[&index=19]:0.041884)[&index=26];
784200	-503.824	-436.346	-67.478	(ano_tail_r1[&index=8]:0.000112,((((blue2[&index=12]:0.016832,(red2[&index=14]:0.005163,red1[&index=13]:0.014296)[&index=15]:4.241724)[&index=16]:0.033669,blue1[&index=11]:0.026142)[&index=17]:3.594215,no_tail_r3[&index=10]:0.113635)[&index=18]:0.006825,no_tail_r2[&index=9]:0.018390)[&index=19]:0.067808,(((no_tail_l3[&index=5]:0.108557,((blue_f2[&index=4]:0.003087,blue_f1[&index=3]:0.048774)[&index=21]:4.431376,(red_f1[&index=1]:0.038670,red_f2[&index=2]:0.002031)[&index=20]:0.695173)[&index=22]:5.785732)[&index=23]:0.028177,no_tail_l2[&index=6]:0.067854)[&index=24]:0.008296,no_tail_l1[&index=7]:0.009922)[&index=25]:0.122329)[&index=26];
784300	-497.808	-428.991	-68.8173	(ano_tail_r1[&index=8]:0.023957,((no_tail_l2[&index=6]:0.025107,(((blue_f2[&index=4]:0.000824,blue_f1[&index=3]:0.021779)[&index=21]:3.697902,(red_f1[&index=1]:0.003738,red_f2[&index=2]:0.020621)[&index=20]:0.480534)[&index=22]:3.888417,no_tail_l3[&index=5]:0.008726)[&index=23]:0.093182)[&index=24]:0.043626,no_tail_l1[&index=7]:0.009406)[&index=25]:0.063753,(no_tail_r2[&index=9]:0.053568,((blue1[&index=11]:0.029826,(blue2[&index=12]:0.010060,(red1[&index=13]:0.018316,red2[&index=14]:0.009129)[&index=15]:7.620385)[&index=16]:0.031804)[&index=17]:9.929357,no_tail_r3[&index=10]:0.032953)[&index=18]:0.026459)[&index=19]:0.041821)[&index=26];
784400	-500.897	-431.554	-69.3436	(ano_tail_r1[&index=8]:0.011532,(no_tail_l1[&index=7]:0.035937,(no_tail_l2[&index=6]:0.044733,(((red_f1[&index=1]:0.006161,red_f2[&index=2]:0.023301)[&index=20]:3.770887,(blue_f2[&index=4]:0.001306,blue_f1[&index=3]:0.043071)[&index=21]:3.692309)[&index=22]:4.734937,no_tail_l3[&index=5]:0.017138)[&index=23]:0.041238)[&index=24]:0.117898)[&index=25]:0.068920,(no_tail_r2[&index=9]:0.011603,(no_tail_r3[&index=10]:0.015835,((blue2[&index=12]:0.054696,(red2[&index=14]:0.011878,red1[&index=13]:0.010313)[&index=15]:6.331516)[&index=16]:0.004420,blue1[&index=11]:0.000034)[&index=17]:9.617802)[&index=18]:0.078707)[&index=19]:0.070970)[&index=26];
784500	-498.662	-428.452	-70.2103	((no_tail_r2[&index=9]:0.000821,(no_tail_r3[&index=10]:0.023957,(blue1[&index=11]:0.012755,((red2[&index=14]:0.014342,red1[&index=13]:0.016453)[&index=15]:3.505289,blue2[&index=12]:0.026350)[&index=16]:0.000682)[&index=17]:9.810097)[&index=18]:0.012929)[&index=19]:0.043922,ano_tail_r1[&index=8]:0.012834,(((((blue_f1[&index=3]:0.003617,blue_f2[&index=4]:0.007283)[&index=21]:4.110550,(red_f2[&index=2]:0.038368,red_f1[&index=1]:0.004851)[&index=20]:5.040863)[&index=22]:10.129931,no_tail_l3[&index=5]:0.087215)[&index=23]:0.063365,no_tail_l2[&index=6]:0.056585)[&index=24]:0.080243,no_tail_l1[&index=7]:0.015904)[&index=25]:0.031090)[&index=26];
784600	-495.001	-427.069	-67.9321	((no_tail_r2[&index=9]:0.010486,((blue1[&index=11]:0.019230,(blue2[&index=12]:0.011645,(red2[&index=14]:0.023422,red1[&index=13]:0.018716)[&index=15]:6.117264)[&index=16]:0.014514)[&index=17]:7.821786,no_tail_r3[&index=10]:0.054689)[&index=18]:0.029397)[&index=19]:0.027605,ano_tail_r1[&index=8]:0.023528,((no_tail_l2[&index=6]:0.031657,(no_tail_l3[&index=5]:0.004730,((red_f1[&index=1]:0.001928,red_f2[&index=2]:0.015339)[&index=20]:0.434795,(blue_f1[&index=3]:0.024867,blue_f2[&index=4]:0.024714)[&index=21]:2.338320)[&index=22]:4.638352)[&index=23]:0.008467)[&index=24]:0.011287,no_tail_l1[&index=7]:0.017616)[&index=25]:0.035202)[&index=26];
784700	-494.277	-424.466	-69.8112	((no_tail_l1[&index=7]:0.008858,((((red_f1[&index=1]:0.013355,red_f2[&index=2]:0.015193)[&index=20]:1.488186,(blue_f2[&index=4]:0.000926,blue_f1[&index=3]:0.004180)[&index=21]:3.983072)[&index=22]:9.258811,no_tail_l3[&index=5]:0.056310)[&index=23]:0.063188,no_tail_l2[&index=6]:0.004209)[&index=24]:0.014642)[&index=25]:0.104249,ano_tail_r1[&index=8]:0.004510,((no_tail_r3[&index=10]:0.000685,(blue1[&index=11]:0.012011,((red2[&index=14]:0.013860,red1[&index=13]:0.001242)[&index=15]:6.831259,blue2[&index=12]:0.021682)[&index=16]:0.047074)[&index=17]:9.120546)[&index=18]:0.013983,no_tail_r2[&index=9]:0.013605)[&index=19]:0.059387)[&index=26];
784800	-495.218	-427.783	-67.4349	(ano_tail_r1[&index=8]:0.033345,((no_tail_r3[&index=10]:0.009802,((blue2[&index=12]:0.031699,(red2[&index=14]:0.001796,red1[&index=13]:0.046225)[&index=15]:3.363025)[&index=16]:0.002968,blue1[&index=11]:0.001686)[&index=17]:8.030497)[&index=18]:0.021499,no_tail_r2[&index=9]:0.049789)[&index=19]:0.001259,(((no_tail_l3[&index=5]:0.020055,((blue_f2[&index=4]:0.014801,blue_f1[&index=3]:0.018876)[&index=21]:1.050390,(red_f1[&index=1]:0.005011,red_f2[&index=2]:0.031933)[&index=20]:3.260073)[&index=22]:3.154221)[&index=23]:0.004219,no_tail_l2[&index=6]:0.012248)[&index=24]:0.017664,no_tail_l1[&index=7]:0.000316)[&index=25]:0.090042)[&index=26];
784900	-501.01	-430.861	-70.1494	(((no_tail_l2[&index=6]:0.013607,(((red_f1[&index=1]:0.005143,red_f2[&index=2]:0.000069)[&index=20]:3.441787,(blue_f2[&index=4]:0.027527,blue_f1[&index=3]:0.049050)[&index=21]:7.266026)[&index=22]:4.817855,no_tail_l3[&index=5]:0.009332)[&index=23]:0.006559)[&index=24]:0.029351,no_tail_l1[&index=7]:0.019887)[&index=25]:0.033479,ano_tail_r1[&index=8]:0.040163,((((blue2[&index=12]:0.013694,(red1[&index=13]:0.015473,red2[&index=14]:0.004013)[&index=15]:5.125069)[&index=16]:0.009992,blue1[&index=11]:0.004952)[&index=17]:11.624767,no_tail_r3[&index=10]:0.053853)[&index=18]:0.023317,no_tail_r2[&index=9]:0.105041)[&index=19]:0.105743)[&index=26];
785000	-497.697	-428.856	-68.8415	(ano_tail_r1[&index=8]:0.015816,(no_tail_l1[&index=7]:0.092051,(no_tail_l2[&index=6]:0.000430,(no_tail_l3[&index=5]:0.051770,((blue_f1[&index=3]:0.002701,blue_f2[&index=4]:0.008157)[&index=21]:9.209456,(red_f1[&index=1]:0.025550,red_f2[&index=2]:0.033613)[&index=20]:2.118052)[&index=22]:5.929894)[&index=23]:0.039560)[&index=24]:0.037485)[&index=25]:0.083603,(((blue1[&index=11]:0.009581,(blue2[&index=12]:0.000761,(red2[&index=14]:0.021544,red1[&index=13]:0.001077)[&index=15]:2.631131)[&index=16]:0.008318)[&index=17]:5.838525,no_tail_r3[&index=10]:0.031560)[&index=18]:0.074746,no_tail_r2[&index=9]:0.011317)[&index=19]:0.029755)[&index=26];
785100	-501.38	-429.836	-71.5435	(ano_tail_r1[&index=8]:0.004523,(no_tail_r2[&index=9]:0.027822,(no_tail_r3[&index=10]:0.051892,(((red1[&index=13]:0.004111,red2[&index=14]:0.000404)[&index=15]:15.589730,blue2[&index=12]:0.025332)[&index=16]:0.003781,blue1[&index=11]:0.002734)[&index=17]:7.179949)[&index=18]:0.000474)[&index=19]:0.018089,(((((blue_f1[&index=3]:0.027097,blue_f2[&index=4]:0.025127)[&index=21]:3.149399,(red_f1[&index=1]:0.035100,red_f2[&index=2]:0.007917)[&index=20]:7.872499)[&index=22]:5.451886,no_tail_l3[&index=5]:0.027308)[&index=23]:0.013148,no_tail_l2[&index=6]:0.044364)[&index=24]:0.089951,no_tail_l1[&index=7]:0.099125)[&index=25]:0.064556)[&index=26];
785200	-501.779	-430.452	-71.3264	(ano_tail_r1[&index=8]:0.087210,(no_tail_r2[&index=9]:0.008155,(((blue2[&index=12]:0.014669,(red2[&index=14]:0.011973,red1[&index=13]:0.009364)[&index=15]:6.723431)[&index=16]:0.003273,blue1[&index=11]:0.000724)[&index=17]:10.609395,no_tail_r3[&index=10]:0.020741)[&index=18]:0.049601)[&index=19]:0.088998,(no_tail_l1[&index=7]:0.042969,(no_tail_l2[&index=6]:0.013115,(((blue_f1[&index=3]:0.023345,blue_f2[&index=4]:0.001321)[&index=21]:10.040184,(red_f1[&index=1]:0.039068,red_f2[&index=2]:0.017998)[&index=20]:3.866886)[&index=22]:6.971010,no_tail_l3[&index=5]:0.026232)[&index=23]:0.040871)[&index=24]:0.005123)[&index=25]:0.015181)[&index=26];
785300	-501.068	-430.654	-70.4146	((((no_tail_l3[&index=5]:0.001860,((red_f1[&index=1]:0.007984,red_f2[&index=2]:0.018701)[&index=20]:0.690700,(blue_f2[&index=4]:0.017834,blue_f1[&index=3]:0.021181)[&index=21]:3.762734)[&index=22]:3.540185)[&index=23]:0.021592,no_tail_l2[&index=6]:0.006129)[&index=24]:0.078426,no_tail_l1[&index=7]:0.072385)[&index=25]:0.018767,((no_tail_r3[&index=10]:0.031284,(blue1[&index=11]:0.004316,((red2[&index=14]:0.009957,red1[&index=13]:0.009070)[&index=15]:7.475016,blue2[&index=12]:0.020863)[&index=16]:0.046448)[&index=17]:18.170311)[&index=18]:0.055262,no_tail_r2[&index=9]:0.062703)[&index=19]:0.025614,ano_tail_r1[&index=8]:0.002784)[&index=26];
785400	-501.439	-429.491	-71.9476	((no_tail_r2[&index=9]:0.041122,((blue1[&index=11]:0.019749,(blue2[&index=12]:0.028144,(red2[&index=14]:0.034249,red1[&index=13]:0.025953)[&index=15]:7.221775)[&index=16]:0.051320)[&index=17]:3.549281,no_tail_r3[&index=10]:0.051373)[&index=18]:0.017668)[&index=19]:0.019627,(no_tail_l1[&index=7]:0.009634,(no_tail_l2[&index=6]:0.011666,(no_tail_l3[&index=5]:0.046241,((red_f1[&index=1]:0.002293,red_f2[&index=2]:0.007977)[&index=20]:0.605080,(blue_f2[&index=4]:0.013832,blue_f1[&index=3]:0.009459)[&index=21]:2.716237)[&index=22]:27.282746)[&index=23]:0.010901)[&index=24]:0.009336)[&index=25]:0.039165,ano_tail_r1[&index=8]:0.012146)[&index=26];
785500	-495.774	-423.923	-71.8502	(ano_tail_r1[&index=8]:0.001416,(((blue1[&index=11]:0.053598,((red2[&index=14]:0.037028,red1[&index=13]:0.005852)[&index=15]:10.228749,blue2[&index=12]:0.019334)[&index=16]:0.029432)[&index=17]:10.980177,no_tail_r3[&index=10]:0.053885)[&index=18]:0.004512,no_tail_r2[&index=9]:0.004243)[&index=19]:0.033951,(no_tail_l1[&index=7]:0.004743,((no_tail_l3[&index=5]:0.014281,((red_f1[&index=1]:0.001429,red_f2[&index=2]:0.000813)[&index=20]:4.183461,(blue_f2[&index=4]:0.001490,blue_f1[&index=3]:0.001981)[&index=21]:13.691766)[&index=22]:1.802944)[&index=23]:0.049176,no_tail_l2[&index=6]:0.006076)[&index=24]:0.084319)[&index=25]:0.055122)[&index=26];
785600	-497.445	-427.748	-69.6965	(ano_tail_r1[&index=8]:0.008880,(no_tail_r2[&index=9]:0.003827,(no_tail_r3[&index=10]:0.076652,(((red2[&index=14]:0.011792,red1[&index=13]:0.001250)[&index=15]:2.215506,blue2[&index=12]:0.022639)[&index=16]:0.010257,blue1[&index=11]:0.003564)[&index=17]:4.475054)[&index=18]:0.024716)[&index=19]:0.080408,(((no_tail_l3[&index=5]:0.003620,((blue_f1[&index=3]:0.020101,blue_f2[&index=4]:0.001830)[&index=21]:4.711726,(red_f2[&index=2]:0.010449,red_f1[&index=1]:0.013246)[&index=20]:9.614789)[&index=22]:9.018371)[&index=23]:0.007491,no_tail_l2[&index=6]:0.098302)[&index=24]:0.091005,no_tail_l1[&index=7]:0.000834)[&index=25]:0.055243)[&index=26];
785700	-496.105	-423.946	-72.1582	((no_tail_l1[&index=7]:0.003245,(no_tail_l2[&index=6]:0.003620,(no_tail_l3[&index=5]:0.038482,((red_f1[&index=1]:0.001678,red_f2[&index=2]:0.001402)[&index=20]:2.525622,(blue_f2[&index=4]:0.012892,blue_f1[&index=3]:0.022669)[&index=21]:12.244969)[&index=22]:7.774166)[&index=23]:0.038550)[&index=24]:0.027542)[&index=25]:0.041099,((((blue2[&index=12]:0.054356,(red1[&index=13]:0.005495,red2[&index=14]:0.004435)[&index=15]:9.188424)[&index=16]:0.010110,blue1[&index=11]:0.008142)[&index=17]:10.706894,no_tail_r3[&index=10]:0.016722)[&index=18]:0.012746,no_tail_r2[&index=9]:0.050280)[&index=19]:0.092293,ano_tail_r1[&index=8]:0.004085)[&index=26];
785800	-500.151	-429.573	-70.5786	((no_tail_r2[&index=9]:0.035589,(((blue2[&index=12]:0.035344,(red1[&index=13]:0.031540,red2[&index=14]:0.021241)[&index=15]:5.266737)[&index=16]:0.044796,blue1[&index=11]:0.000384)[&index=17]:17.231443,no_tail_r3[&index=10]:0.056624)[&index=18]:0.002536)[&index=19]:0.048306,((no_tail_l2[&index=6]:0.000759,(no_tail_l3[&index=5]:0.056270,((red_f2[&index=2]:0.013282,red_f1[&index=1]:0.010582)[&index=20]:4.894345,(blue_f1[&index=3]:0.014062,blue_f2[&index=4]:0.000683)[&index=21]:5.907019)[&index=22]:1.143091)[&index=23]:0.025423)[&index=24]:0.002103,no_tail_l1[&index=7]:0.060287)[&index=25]:0.085260,ano_tail_r1[&index=8]:0.004365)[&index=26];
785900	-506.061	-434.291	-71.7697	((no_tail_r2[&index=9]:0.037331,(no_tail_r3[&index=10]:0.061943,(((red2[&index=14]:0.013954,red1[&index=13]:0.001060)[&index=15]:7.754265,blue2[&index=12]:0.002800)[&index=16]:0.003556,blue1[&index=11]:0.021340)[&index=17]:7.019156)[&index=18]:0.053296)[&index=19]:0.128085,(no_tail_l1[&index=7]:0.067441,((no_tail_l3[&index=5]:0.036518,((blue_f1[&index=3]:0.049804,blue_f2[&index=4]:0.038982)[&index=21]:15.116094,(red_f2[&index=2]:0.016470,red_f1[&index=1]:0.006706)[&index=20]:5.703320)[&index=22]:4.637414)[&index=23]:0.003910,no_tail_l2[&index=6]:0.020267)[&index=24]:0.014964)[&index=25]:0.127963,ano_tail_r1[&index=8]:0.010945)[&index=26];
786000	-499.596	-427.903	-71.6926	(((no_tail_r3[&index=10]:0.003800,(blue1[&index=11]:0.001127,(blue2[&index=12]:0.017444,(red2[&index=14]:0.002635,red1[&index=13]:0.003813)[&index=15]:11.662346)[&index=16]:0.000915)[&index=17]:5.073174)[&index=18]:0.025851,no_tail_r2[&index=9]:0.006138)[&index=19]:0.011045,ano_tail_r1[&index=8]:0.066176,(no_tail_l1[&index=7]:0.002983,(no_tail_l2[&index=6]:0.023505,(((blue_f1[&index=3]:0.013958,blue_f2[&index=4]:0.044469)[&index=21]:11.504454,(red_f1[&index=1]:0.005725,red_f2[&index=2]:0.036165)[&index=20]:7.691822)[&index=22]:4.105383,no_tail_l3[&index=5]:0.009356)[&index=23]:0.014073)[&index=24]:0.080513)[&index=25]:0.154908)[&index=26];
786100	-503.196	-425.748	-77.4477	((no_tail_l1[&index=7]:0.020378,((((red_f1[&index=1]:0.010724,red_f2[&index=2]:0.003496)[&index=20]:19.816793,(blue_f2[&index=4]:0.002961,blue_f1[&index=3]:0.000063)[&index=21]:25.428385)[&index=22]:0.448662,no_tail_l3[&index=5]:0.040678)[&index=23]:0.018339,no_tail_l2[&index=6]:0.010800)[&index=24]:0.071035)[&index=25]:0.019020,(no_tail_r2[&index=9]:0.044142,((blue1[&index=11]:0.014274,(blue2[&index=12]:0.059397,(red2[&index=14]:0.005306,red1[&index=13]:0.014244)[&index=15]:6.908509)[&index=16]:0.028206)[&index=17]:16.262571,no_tail_r3[&index=10]:0.040103)[&index=18]:0.013416)[&index=19]:0.056012,ano_tail_r1[&index=8]:0.000173)[&index=26];
786200	-498.993	-426.136	-72.8569	(ano_tail_r1[&index=8]:0.018896,(no_tail_r2[&index=9]:0.012847,(no_tail_r3[&index=10]:0.016882,(blue1[&index=11]:0.005238,((red2[&index=14]:0.002356,red1[&index=13]:0.036604)[&index=15]:8.387142,blue2[&index=12]:0.009213)[&index=16]:0.066487)[&index=17]:17.329594)[&index=18]:0.025697)[&index=19]:0.055759,(no_tail_l1[&index=7]:0.023636,((((red_f2[&index=2]:0.000243,red_f1[&index=1]:0.011715)[&index=20]:12.775058,(blue_f2[&index=4]:0.000225,blue_f1[&index=3]:0.024626)[&index=21]:5.796087)[&index=22]:1.635583,no_tail_l3[&index=5]:0.004053)[&index=23]:0.079384,no_tail_l2[&index=6]:0.015108)[&index=24]:0.015362)[&index=25]:0.035938)[&index=26];
786300	-495.604	-428.294	-67.3107	((((blue1[&index=11]:0.037405,((red1[&index=13]:0.009358,red2[&index=14]:0.018327)[&index=15]:2.732176,blue2[&index=12]:0.042792)[&index=16]:0.002384)[&index=17]:6.423120,no_tail_r3[&index=10]:0.016882)[&index=18]:0.040279,no_tail_r2[&index=9]:0.039403)[&index=19]:0.078125,((no_tail_l2[&index=6]:0.024267,(no_tail_l3[&index=5]:0.002271,((red_f1[&index=1]:0.029921,red_f2[&index=2]:0.007928)[&index=20]:2.090061,(blue_f2[&index=4]:0.008244,blue_f1[&index=3]:0.018415)[&index=21]:0.216598)[&index=22]:6.663435)[&index=23]:0.010621)[&index=24]:0.047209,no_tail_l1[&index=7]:0.000731)[&index=25]:0.091424,ano_tail_r1[&index=8]:0.000904)[&index=26];
786400	-502.507	-428.729	-73.778	(ano_tail_r1[&index=8]:0.006767,(no_tail_l1[&index=7]:0.023537,(no_tail_l2[&index=6]:0.008162,(no_tail_l3[&index=5]:0.004972,((red_f2[&index=2]:0.016857,red_f1[&index=1]:0.024730)[&index=20]:5.537125,(blue_f1[&index=3]:0.022689,blue_f2[&index=4]:0.034267)[&index=21]:23.334366)[&index=22]:1.599407)[&index=23]:0.011383)[&index=24]:0.068612)[&index=25]:0.099406,((no_tail_r3[&index=10]:0.017713,(((red1[&index=13]:0.027128,red2[&index=14]:0.020720)[&index=15]:12.234295,blue2[&index=12]:0.000603)[&index=16]:0.002771,blue1[&index=11]:0.007792)[&index=17]:7.767887)[&index=18]:0.010118,no_tail_r2[&index=9]:0.020697)[&index=19]:0.086746)[&index=26];
786500	-493.214	-426.182	-67.0326	(ano_tail_r1[&index=8]:0.002511,((no_tail_r3[&index=10]:0.001161,(blue1[&index=11]:0.017516,((red2[&index=14]:0.005496,red1[&index=13]:0.003163)[&index=15]:1.745319,blue2[&index=12]:0.011071)[&index=16]:0.016036)[&index=17]:3.799944)[&index=18]:0.041119,no_tail_r2[&index=9]:0.023142)[&index=19]:0.059012,(no_tail_l1[&index=7]:0.040452,((((blue_f1[&index=3]:0.012251,blue_f2[&index=4]:0.002921)[&index=21]:1.291666,(red_f2[&index=2]:0.000877,red_f1[&index=1]:0.000734)[&index=20]:4.473933)[&index=22]:5.410783,no_tail_l3[&index=5]:0.014980)[&index=23]:0.070181,no_tail_l2[&index=6]:0.029442)[&index=24]:0.062112)[&index=25]:0.125984)[&index=26];
786600	-502.933	-428.009	-74.9237	(((no_tail_r3[&index=10]:0.019878,((blue2[&index=12]:0.006921,(red1[&index=13]:0.015487,red2[&index=14]:0.001483)[&index=15]:17.349199)[&index=16]:0.015334,blue1[&index=11]:0.009500)[&index=17]:5.311077)[&index=18]:0.066474,no_tail_r2[&index=9]:0.040112)[&index=19]:0.016251,(((no_tail_l3[&index=5]:0.038304,((red_f1[&index=1]:0.022888,red_f2[&index=2]:0.000183)[&index=20]:9.762571,(blue_f2[&index=4]:0.018361,blue_f1[&index=3]:0.021035)[&index=21]:21.594557)[&index=22]:2.138286)[&index=23]:0.041697,no_tail_l2[&index=6]:0.026686)[&index=24]:0.023727,no_tail_l1[&index=7]:0.044636)[&index=25]:0.120793,ano_tail_r1[&index=8]:0.012203)[&index=26];
786700	-493.936	-423.834	-70.102	(ano_tail_r1[&index=8]:0.006561,((((blue2[&index=12]:0.003390,(red2[&index=14]:0.002847,red1[&index=13]:0.013714)[&index=15]:5.265993)[&index=16]:0.001794,blue1[&index=11]:0.048463)[&index=17]:11.177505,no_tail_r3[&index=10]:0.059959)[&index=18]:0.018085,no_tail_r2[&index=9]:0.001293)[&index=19]:0.012841,(no_tail_l1[&index=7]:0.028971,((((red_f1[&index=1]:0.010267,red_f2[&index=2]:0.030488)[&index=20]:6.637566,(blue_f1[&index=3]:0.010387,blue_f2[&index=4]:0.000945)[&index=21]:3.999606)[&index=22]:5.109276,no_tail_l3[&index=5]:0.049620)[&index=23]:0.041978,no_tail_l2[&index=6]:0.006828)[&index=24]:0.033113)[&index=25]:0.037460)[&index=26];
786800	-506.307	-434.259	-72.0475	(((no_tail_l2[&index=6]:0.001771,(((red_f1[&index=1]:0.004259,red_f2[&index=2]:0.009220)[&index=20]:18.140321,(blue_f2[&index=4]:0.014598,blue_f1[&index=3]:0.011514)[&index=21]:4.516036)[&index=22]:11.651376,no_tail_l3[&index=5]:0.061125)[&index=23]:0.258166)[&index=24]:0.007280,no_tail_l1[&index=7]:0.006743)[&index=25]:0.058007,ano_tail_r1[&index=8]:0.009521,((no_tail_r3[&index=10]:0.066359,(blue1[&index=11]:0.045669,((red1[&index=13]:0.018150,red2[&index=14]:0.003284)[&index=15]:3.419525,blue2[&index=12]:0.003633)[&index=16]:0.016246)[&index=17]:3.896840)[&index=18]:0.065316,no_tail_r2[&index=9]:0.015268)[&index=19]:0.036161)[&index=26];
786900	-498.459	-427.235	-71.2235	(ano_tail_r1[&index=8]:0.014467,(no_tail_l1[&index=7]:0.015050,(no_tail_l2[&index=6]:0.047830,(no_tail_l3[&index=5]:0.047794,((blue_f1[&index=3]:0.027171,blue_f2[&index=4]:0.001555)[&index=21]:9.121122,(red_f2[&index=2]:0.008245,red_f1[&index=1]:0.019534)[&index=20]:15.024320)[&index=22]:1.864517)[&index=23]:0.015198)[&index=24]:0.019660)[&index=25]:0.119533,((no_tail_r3[&index=10]:0.014543,((blue2[&index=12]:0.022846,(red1[&index=13]:0.006498,red2[&index=14]:0.028250)[&index=15]:6.315345)[&index=16]:0.037099,blue1[&index=11]:0.002684)[&index=17]:5.406001)[&index=18]:0.000284,no_tail_r2[&index=9]:0.018025)[&index=19]:0.019042)[&index=26];
787000	-501.525	-427.395	-74.1292	((no_tail_l1[&index=7]:0.027771,((no_tail_l3[&index=5]:0.030665,((red_f1[&index=1]:0.036629,red_f2[&index=2]:0.005032)[&index=20]:16.187199,(blue_f1[&index=3]:0.031825,blue_f2[&index=4]:0.023594)[&index=21]:10.975954)[&index=22]:0.263563)[&index=23]:0.020343,no_tail_l2[&index=6]:0.010179)[&index=24]:0.042409)[&index=25]:0.114441,ano_tail_r1[&index=8]:0.023578,(no_tail_r2[&index=9]:0.003233,(no_tail_r3[&index=10]:0.021992,(((red2[&index=14]:0.015509,red1[&index=13]:0.008456)[&index=15]:5.361886,blue2[&index=12]:0.023670)[&index=16]:0.016638,blue1[&index=11]:0.001655)[&index=17]:19.441885)[&index=18]:0.043331)[&index=19]:0.013323)[&index=26];
787100	-503.952	-428.457	-75.495	((no_tail_l1[&index=7]:0.001330,(no_tail_l2[&index=6]:0.029297,(no_tail_l3[&index=5]:0.031434,((red_f1[&index=1]:0.034065,red_f2[&index=2]:0.025081)[&index=20]:2.007042,(blue_f1[&index=3]:0.006918,blue_f2[&index=4]:0.017080)[&index=21]:6.410975)[&index=22]:10.270843)[&index=23]:0.045378)[&index=24]:0.018392)[&index=25]:0.028135,(no_tail_r2[&index=9]:0.041986,(no_tail_r3[&index=10]:0.010439,(blue1[&index=11]:0.010974,(blue2[&index=12]:0.007072,(red1[&index=13]:0.008594,red2[&index=14]:0.013365)[&index=15]:7.669377)[&index=16]:0.014034)[&index=17]:32.696067)[&index=18]:0.036381)[&index=19]:0.131426,ano_tail_r1[&index=8]:0.008120)[&index=26];
787200	-506.099	-431.703	-74.396	((((blue1[&index=11]:0.017461,(blue2[&index=12]:0.024363,(red1[&index=13]:0.003639,red2[&index=14]:0.014421)[&index=15]:3.031775)[&index=16]:0.028081)[&index=17]:28.966031,no_tail_r3[&index=10]:0.033539)[&index=18]:0.047198,no_tail_r2[&index=9]:0.024196)[&index=19]:0.030885,(no_tail_l1[&index=7]:0.018022,((no_tail_l3[&index=5]:0.060095,(blue_f2[&index=4]:0.021499,(blue_f1[&index=3]:0.023474,(red_f1[&index=1]:0.018325,red_f2[&index=2]:0.013572)[&index=20]:3.172976)[&index=21]:0.029813)[&index=22]:18.285326)[&index=23]:0.004126,no_tail_l2[&index=6]:0.064585)[&index=24]:0.024392)[&index=25]:0.118020,ano_tail_r1[&index=8]:0.003104)[&index=26];
787300	-500.777	-433.122	-67.6545	((no_tail_r2[&index=9]:0.030991,((blue1[&index=11]:0.013422,((red2[&index=14]:0.001780,red1[&index=13]:0.024392)[&index=15]:5.286501,blue2[&index=12]:0.023738)[&index=16]:0.020831)[&index=17]:3.937352,no_tail_r3[&index=10]:0.003535)[&index=18]:0.011091)[&index=19]:0.049190,ano_tail_r1[&index=8]:0.033497,(no_tail_l1[&index=7]:0.054058,((no_tail_l3[&index=5]:0.063225,((red_f2[&index=2]:0.010954,red_f1[&index=1]:0.011150)[&index=20]:2.499299,(blue_f2[&index=4]:0.001061,blue_f1[&index=3]:0.030795)[&index=21]:1.848862)[&index=22]:6.191497)[&index=23]:0.032972,no_tail_l2[&index=6]:0.125119)[&index=24]:0.015000)[&index=25]:0.051027)[&index=26];
787400	-499.634	-427.898	-71.7363	((no_tail_l1[&index=7]:0.023885,(no_tail_l2[&index=6]:0.002999,(((red_f1[&index=1]:0.020420,red_f2[&index=2]:0.013087)[&index=20]:2.063740,(blue_f1[&index=3]:0.044336,blue_f2[&index=4]:0.015105)[&index=21]:1.262288)[&index=22]:4.484840,no_tail_l3[&index=5]:0.001988)[&index=23]:0.052227)[&index=24]:0.097529)[&index=25]:0.079841,ano_tail_r1[&index=8]:0.008150,((no_tail_r3[&index=10]:0.008310,(blue1[&index=11]:0.005323,((red2[&index=14]:0.001382,red1[&index=13]:0.036004)[&index=15]:4.373006,blue2[&index=12]:0.000101)[&index=16]:0.000526)[&index=17]:28.110744)[&index=18]:0.048061,no_tail_r2[&index=9]:0.015355)[&index=19]:0.011309)[&index=26];
787500	-495.814	-424.575	-71.2391	(ano_tail_r1[&index=8]:0.003526,((no_tail_r3[&index=10]:0.007735,(blue1[&index=11]:0.011671,((red2[&index=14]:0.014525,red1[&index=13]:0.003912)[&index=15]:3.973287,blue2[&index=12]:0.056513)[&index=16]:0.023930)[&index=17]:12.810146)[&index=18]:0.043684,no_tail_r2[&index=9]:0.004421)[&index=19]:0.023023,((no_tail_l2[&index=6]:0.038486,(no_tail_l3[&index=5]:0.088607,((red_f2[&index=2]:0.002582,red_f1[&index=1]:0.000900)[&index=20]:6.718443,(blue_f2[&index=4]:0.008415,blue_f1[&index=3]:0.001144)[&index=21]:9.808222)[&index=22]:4.481310)[&index=23]:0.000916)[&index=24]:0.027301,no_tail_l1[&index=7]:0.023789)[&index=25]:0.118213)[&index=26];
787600	-499.287	-431.54	-67.7469	((((((red_f2[&index=2]:0.000887,red_f1[&index=1]:0.040235)[&index=20]:5.107602,(blue_f2[&index=4]:0.008972,blue_f1[&index=3]:0.014405)[&index=21]:3.566086)[&index=22]:3.396388,no_tail_l3[&index=5]:0.030872)[&index=23]:0.008191,no_tail_l2[&index=6]:0.011801)[&index=24]:0.095720,no_tail_l1[&index=7]:0.002092)[&index=25]:0.178360,(no_tail_r2[&index=9]:0.035704,(no_tail_r3[&index=10]:0.066450,(blue1[&index=11]:0.004318,(blue2[&index=12]:0.037267,(red2[&index=14]:0.006036,red1[&index=13]:0.003817)[&index=15]:2.585827)[&index=16]:0.028643)[&index=17]:5.502564)[&index=18]:0.006981)[&index=19]:0.014088,ano_tail_r1[&index=8]:0.080028)[&index=26];
787700	-500.158	-431.041	-69.1167	(ano_tail_r1[&index=8]:0.012592,((no_tail_l2[&index=6]:0.002655,(((red_f1[&index=1]:0.014549,red_f2[&index=2]:0.022293)[&index=20]:7.136954,(blue_f2[&index=4]:0.053109,blue_f1[&index=3]:0.009653)[&index=21]:7.735258)[&index=22]:1.293163,no_tail_l3[&index=5]:0.002762)[&index=23]:0.033537)[&index=24]:0.028263,no_tail_l1[&index=7]:0.000939)[&index=25]:0.030014,(no_tail_r2[&index=9]:0.075832,(no_tail_r3[&index=10]:0.019819,((blue2[&index=12]:0.010300,(red2[&index=14]:0.000252,red1[&index=13]:0.003899)[&index=15]:4.027272)[&index=16]:0.002001,blue1[&index=11]:0.039667)[&index=17]:6.894581)[&index=18]:0.130315)[&index=19]:0.102880)[&index=26];
787800	-500.704	-425.054	-75.6496	((no_tail_l1[&index=7]:0.034693,((no_tail_l3[&index=5]:0.012388,((red_f1[&index=1]:0.010775,red_f2[&index=2]:0.005147)[&index=20]:6.636424,(blue_f1[&index=3]:0.033010,blue_f2[&index=4]:0.000156)[&index=21]:1.105689)[&index=22]:27.096357)[&index=23]:0.014451,no_tail_l2[&index=6]:0.049038)[&index=24]:0.051749)[&index=25]:0.054895,ano_tail_r1[&index=8]:0.005481,(((((red1[&index=13]:0.006337,red2[&index=14]:0.018130)[&index=15]:14.981441,blue2[&index=12]:0.015518)[&index=16]:0.009419,blue1[&index=11]:0.000202)[&index=17]:10.056138,no_tail_r3[&index=10]:0.001879)[&index=18]:0.046985,no_tail_r2[&index=9]:0.030750)[&index=19]:0.070006)[&index=26];
787900	-499.38	-425.26	-74.1202	((no_tail_r2[&index=9]:0.022238,(((blue2[&index=12]:0.017760,(red2[&index=14]:0.016365,red1[&index=13]:0.008496)[&index=15]:1.764563)[&index=16]:0.005537,blue1[&index=11]:0.000948)[&index=17]:26.090612,no_tail_r3[&index=10]:0.015867)[&index=18]:0.073497)[&index=19]:0.035007,ano_tail_r1[&index=8]:0.071229,(((no_tail_l3[&index=5]:0.010425,((blue_f1[&index=3]:0.001469,blue_f2[&index=4]:0.002943)[&index=21]:4.909300,(red_f1[&index=1]:0.006039,red_f2[&index=2]:0.008531)[&index=20]:8.037923)[&index=22]:11.386396)[&index=23]:0.048347,no_tail_l2[&index=6]:0.008823)[&index=24]:0.083201,no_tail_l1[&index=7]:0.003149)[&index=25]:0.071503)[&index=26];
788000	-497.763	-428.237	-69.5263	(((no_tail_r3[&index=10]:0.072492,(blue1[&index=11]:0.003941,((red2[&index=14]:0.016018,red1[&index=13]:0.014436)[&index=15]:5.966249,blue2[&index=12]:0.012526)[&index=16]:0.012746)[&index=17]:4.705068)[&index=18]:0.000313,no_tail_r2[&index=9]:0.004312)[&index=19]:0.044752,ano_tail_r1[&index=8]:0.002210,(no_tail_l1[&index=7]:0.039425,(no_tail_l2[&index=6]:0.012306,(no_tail_l3[&index=5]:0.115003,((blue_f2[&index=4]:0.005963,blue_f1[&index=3]:0.015300)[&index=21]:5.294222,(red_f2[&index=2]:0.018916,red_f1[&index=1]:0.004261)[&index=20]:13.165127)[&index=22]:0.063107)[&index=23]:0.025681)[&index=24]:0.097941)[&index=25]:0.017929)[&index=26];
788100	-495.534	-426.152	-69.3814	((no_tail_r2[&index=9]:0.010274,(no_tail_r3[&index=10]:0.047890,(blue1[&index=11]:0.017408,(blue2[&index=12]:0.011598,(red1[&index=13]:0.018915,red2[&index=14]:0.022978)[&index=15]:2.802246)[&index=16]:0.005735)[&index=17]:13.163107)[&index=18]:0.016977)[&index=19]:0.014083,ano_tail_r1[&index=8]:0.011675,(no_tail_l1[&index=7]:0.008434,(no_tail_l2[&index=6]:0.007981,(no_tail_l3[&index=5]:0.023120,((blue_f1[&index=3]:0.004342,blue_f2[&index=4]:0.033110)[&index=21]:2.976384,(red_f1[&index=1]:0.053795,red_f2[&index=2]:0.009626)[&index=20]:4.332757)[&index=22]:5.344638)[&index=23]:0.002762)[&index=24]:0.037759)[&index=25]:0.028577)[&index=26];
788200	-506.918	-433.273	-73.6452	(ano_tail_r1[&index=8]:0.023193,(no_tail_l1[&index=7]:0.014615,((no_tail_l3[&index=5]:0.019080,((red_f1[&index=1]:0.023399,red_f2[&index=2]:0.037257)[&index=20]:7.473394,(blue_f1[&index=3]:0.043320,blue_f2[&index=4]:0.019957)[&index=21]:13.058129)[&index=22]:1.728572)[&index=23]:0.024014,no_tail_l2[&index=6]:0.006784)[&index=24]:0.029974)[&index=25]:0.055548,(no_tail_r2[&index=9]:0.012250,((((red2[&index=14]:0.016749,red1[&index=13]:0.038627)[&index=15]:2.905411,blue2[&index=12]:0.005248)[&index=16]:0.026429,blue1[&index=11]:0.001762)[&index=17]:24.540156,no_tail_r3[&index=10]:0.167472)[&index=18]:0.006689)[&index=19]:0.047124)[&index=26];
788300	-502.538	-433.556	-68.9827	((((blue1[&index=11]:0.000466,(blue2[&index=12]:0.019324,(red2[&index=14]:0.005239,red1[&index=13]:0.002426)[&index=15]:11.110537)[&index=16]:0.018477)[&index=17]:4.570305,no_tail_r3[&index=10]:0.029832)[&index=18]:0.039295,no_tail_r2[&index=9]:0.066741)[&index=19]:0.084127,(((((red_f1[&index=1]:0.044762,red_f2[&index=2]:0.028160)[&index=20]:5.000448,(blue_f1[&index=3]:0.003015,blue_f2[&index=4]:0.027831)[&index=21]:4.495311)[&index=22]:1.183975,no_tail_l3[&index=5]:0.000764)[&index=23]:0.026724,no_tail_l2[&index=6]:0.021980)[&index=24]:0.012302,no_tail_l1[&index=7]:0.014514)[&index=25]:0.119859,ano_tail_r1[&index=8]:0.086061)[&index=26];
788400	-506.469	-436.944	-69.5242	((no_tail_l1[&index=7]:0.007756,(no_tail_l2[&index=6]:0.028868,(no_tail_l3[&index=5]:0.056732,((blue_f1[&index=3]:0.042965,blue_f2[&index=4]:0.000466)[&index=21]:2.403863,(red_f1[&index=1]:0.012884,red_f2[&index=2]:0.021991)[&index=20]:11.631760)[&index=22]:5.211662)[&index=23]:0.008181)[&index=24]:0.160805)[&index=25]:0.068738,(no_tail_r2[&index=9]:0.005946,(no_tail_r3[&index=10]:0.062067,(blue1[&index=11]:0.018592,((red1[&index=13]:0.016382,red2[&index=14]:0.059325)[&index=15]:3.258082,blue2[&index=12]:0.067182)[&index=16]:0.013834)[&index=17]:6.499826)[&index=18]:0.012875)[&index=19]:0.011466,ano_tail_r1[&index=8]:0.037823)[&index=26];
788500	-500.516	-430.952	-69.5642	(ano_tail_r1[&index=8]:0.009860,(no_tail_l1[&index=7]:0.039513,((no_tail_l3[&index=5]:0.045165,((red_f1[&index=1]:0.002448,red_f2[&index=2]:0.014124)[&index=20]:3.455552,(blue_f1[&index=3]:0.019508,blue_f2[&index=4]:0.001459)[&index=21]:3.976978)[&index=22]:5.159125)[&index=23]:0.037556,no_tail_l2[&index=6]:0.014210)[&index=24]:0.054205)[&index=25]:0.111496,(no_tail_r2[&index=9]:0.000484,(no_tail_r3[&index=10]:0.123392,(blue1[&index=11]:0.005046,((red2[&index=14]:0.037357,red1[&index=13]:0.026710)[&index=15]:1.754313,blue2[&index=12]:0.002810)[&index=16]:0.010048)[&index=17]:14.958112)[&index=18]:0.049861)[&index=19]:0.010526)[&index=26];
788600	-497.552	-426.212	-71.3402	(((no_tail_r3[&index=10]:0.035171,((blue2[&index=12]:0.011353,(red1[&index=13]:0.011816,red2[&index=14]:0.028928)[&index=15]:5.330439)[&index=16]:0.003707,blue1[&index=11]:0.009894)[&index=17]:12.002119)[&index=18]:0.076202,no_tail_r2[&index=9]:0.016234)[&index=19]:0.055551,((no_tail_l2[&index=6]:0.001091,(((red_f2[&index=2]:0.022703,red_f1[&index=1]:0.014274)[&index=20]:8.789252,(blue_f1[&index=3]:0.026330,blue_f2[&index=4]:0.002912)[&index=21]:10.593602)[&index=22]:1.639038,no_tail_l3[&index=5]:0.015502)[&index=23]:0.011414)[&index=24]:0.025450,no_tail_l1[&index=7]:0.024032)[&index=25]:0.027829,ano_tail_r1[&index=8]:0.024970)[&index=26];
788700	-496.424	-424.92	-71.5042	(((no_tail_l2[&index=6]:0.063819,(no_tail_l3[&index=5]:0.024221,((blue_f2[&index=4]:0.011235,blue_f1[&index=3]:0.002192)[&index=21]:2.192049,(red_f2[&index=2]:0.000670,red_f1[&index=1]:0.003978)[&index=20]:1.227414)[&index=22]:13.762980)[&index=23]:0.011304)[&index=24]:0.116691,no_tail_l1[&index=7]:0.006088)[&index=25]:0.059599,ano_tail_r1[&index=8]:0.023206,(no_tail_r2[&index=9]:0.007420,(no_tail_r3[&index=10]:0.007834,(blue1[&index=11]:0.004369,(blue2[&index=12]:0.015596,(red2[&index=14]:0.021534,red1[&index=13]:0.013751)[&index=15]:10.566717)[&index=16]:0.001327)[&index=17]:11.363571)[&index=18]:0.074462)[&index=19]:0.037919)[&index=26];
788800	-498.216	-429.415	-68.8006	((((no_tail_l3[&index=5]:0.002141,((blue_f1[&index=3]:0.019351,blue_f2[&index=4]:0.037508)[&index=21]:9.815190,(red_f1[&index=1]:0.002093,red_f2[&index=2]:0.012112)[&index=20]:4.171822)[&index=22]:0.936160)[&index=23]:0.022007,no_tail_l2[&index=6]:0.002400)[&index=24]:0.043789,no_tail_l1[&index=7]:0.029597)[&index=25]:0.083093,ano_tail_r1[&index=8]:0.051008,((((blue2[&index=12]:0.029090,(red1[&index=13]:0.017212,red2[&index=14]:0.016212)[&index=15]:2.825702)[&index=16]:0.018582,blue1[&index=11]:0.010726)[&index=17]:7.823494,no_tail_r3[&index=10]:0.028082)[&index=18]:0.045354,no_tail_r2[&index=9]:0.050394)[&index=19]:0.008739)[&index=26];
788900	-498.4	-429.798	-68.6013	(((no_tail_r3[&index=10]:0.009877,(((red1[&index=13]:0.004692,red2[&index=14]:0.005978)[&index=15]:5.051009,blue2[&index=12]:0.059901)[&index=16]:0.012650,blue1[&index=11]:0.007413)[&index=17]:5.244467)[&index=18]:0.001623,no_tail_r2[&index=9]:0.002939)[&index=19]:0.034648,ano_tail_r1[&index=8]:0.022181,((no_tail_l2[&index=6]:0.004326,(((blue_f1[&index=3]:0.056208,blue_f2[&index=4]:0.061006)[&index=21]:1.509117,(red_f2[&index=2]:0.001431,red_f1[&index=1]:0.000812)[&index=20]:9.956232)[&index=22]:2.835058,no_tail_l3[&index=5]:0.037755)[&index=23]:0.014926)[&index=24]:0.052139,no_tail_l1[&index=7]:0.037831)[&index=25]:0.081115)[&index=26];
789000	-499.485	-429.914	-69.5714	((no_tail_l1[&index=7]:0.005972,(no_tail_l2[&index=6]:0.027371,(no_tail_l3[&index=5]:0.002205,((red_f2[&index=2]:0.006506,red_f1[&index=1]:0.030335)[&index=20]:4.254576,(blue_f1[&index=3]:0.022735,blue_f2[&index=4]:0.052478)[&index=21]:0.769431)[&index=22]:9.456881)[&index=23]:0.019594)[&index=24]:0.021879)[&index=25]:0.087160,ano_tail_r1[&index=8]:0.023835,((no_tail_r3[&index=10]:0.045461,(blue1[&index=11]:0.004734,(blue2[&index=12]:0.013511,(red1[&index=13]:0.007796,red2[&index=14]:0.024585)[&index=15]:2.336383)[&index=16]:0.058256)[&index=17]:12.639976)[&index=18]:0.021850,no_tail_r2[&index=9]:0.009938)[&index=19]:0.012426)[&index=26];
789100	-506.149	-432.147	-74.0021	(ano_tail_r1[&index=8]:0.050061,(no_tail_l1[&index=7]:0.002487,((no_tail_l3[&index=5]:0.004353,((red_f1[&index=1]:0.005455,red_f2[&index=2]:0.044093)[&index=20]:7.653859,(blue_f1[&index=3]:0.001495,blue_f2[&index=4]:0.010954)[&index=21]:15.453912)[&index=22]:1.333826)[&index=23]:0.015784,no_tail_l2[&index=6]:0.012789)[&index=24]:0.039223)[&index=25]:0.045018,((no_tail_r3[&index=10]:0.070789,(((red1[&index=13]:0.059854,red2[&index=14]:0.042627)[&index=15]:20.466147,blue2[&index=12]:0.062753)[&index=16]:0.019072,blue1[&index=11]:0.003227)[&index=17]:6.642050)[&index=18]:0.008201,no_tail_r2[&index=9]:0.004070)[&index=19]:0.057165)[&index=26];
789200	-499.246	-431.844	-67.4011	((no_tail_l1[&index=7]:0.001173,((((red_f2[&index=2]:0.042337,red_f1[&index=1]:0.019973)[&index=20]:6.114981,(blue_f2[&index=4]:0.009390,blue_f1[&index=3]:0.000897)[&index=21]:2.197113)[&index=22]:2.943197,no_tail_l3[&index=5]:0.038166)[&index=23]:0.047099,no_tail_l2[&index=6]:0.025457)[&index=24]:0.016832)[&index=25]:0.165177,(no_tail_r2[&index=9]:0.002064,(no_tail_r3[&index=10]:0.013070,(blue1[&index=11]:0.013766,((red1[&index=13]:0.019912,red2[&index=14]:0.012686)[&index=15]:2.866243,blue2[&index=12]:0.002659)[&index=16]:0.035895)[&index=17]:4.352848)[&index=18]:0.038651)[&index=19]:0.026241,ano_tail_r1[&index=8]:0.098631)[&index=26];
789300	-496.621	-426.192	-70.4295	((no_tail_l1[&index=7]:0.014418,(no_tail_l2[&index=6]:0.034865,(no_tail_l3[&index=5]:0.006889,((red_f1[&index=1]:0.005993,red_f2[&index=2]:0.010053)[&index=20]:9.443191,(blue_f1[&index=3]:0.025419,blue_f2[&index=4]:0.007304)[&index=21]:4.566876)[&index=22]:9.316292)[&index=23]:0.034757)[&index=24]:0.077525)[&index=25]:0.074106,(no_tail_r2[&index=9]:0.018912,(no_tail_r3[&index=10]:0.011832,(blue1[&index=11]:0.014652,(blue2[&index=12]:0.040793,(red1[&index=13]:0.038843,red2[&index=14]:0.004103)[&index=15]:2.090690)[&index=16]:0.001797)[&index=17]:8.354061)[&index=18]:0.026091)[&index=19]:0.021883,ano_tail_r1[&index=8]:0.005054)[&index=26];
789400	-502.083	-432.725	-69.3577	(ano_tail_r1[&index=8]:0.025051,((no_tail_l2[&index=6]:0.043350,(no_tail_l3[&index=5]:0.024121,((red_f1[&index=1]:0.007419,red_f2[&index=2]:0.011549)[&index=20]:10.749480,(blue_f1[&index=3]:0.060907,blue_f2[&index=4]:0.003283)[&index=21]:0.184148)[&index=22]:7.807871)[&index=23]:0.044820)[&index=24]:0.005736,no_tail_l1[&index=7]:0.075009)[&index=25]:0.145974,((no_tail_r3[&index=10]:0.066951,(((red2[&index=14]:0.000266,red1[&index=13]:0.003249)[&index=15]:2.984993,blue2[&index=12]:0.005149)[&index=16]:0.041075,blue1[&index=11]:0.006521)[&index=17]:6.471457)[&index=18]:0.034296,no_tail_r2[&index=9]:0.036001)[&index=19]:0.048675)[&index=26];
789500	-491.847	-421.85	-69.9973	(((no_tail_r3[&index=10]:0.027874,(blue1[&index=11]:0.034788,(blue2[&index=12]:0.017283,(red1[&index=13]:0.001388,red2[&index=14]:0.001764)[&index=15]:4.212848)[&index=16]:0.023985)[&index=17]:6.924292)[&index=18]:0.017227,no_tail_r2[&index=9]:0.012886)[&index=19]:0.008239,(((no_tail_l3[&index=5]:0.007016,((red_f2[&index=2]:0.011713,red_f1[&index=1]:0.002439)[&index=20]:1.596694,(blue_f2[&index=4]:0.019456,blue_f1[&index=3]:0.005927)[&index=21]:4.393357)[&index=22]:14.613750)[&index=23]:0.016760,no_tail_l2[&index=6]:0.017255)[&index=24]:0.045631,no_tail_l1[&index=7]:0.014355)[&index=25]:0.041872,ano_tail_r1[&index=8]:0.016891)[&index=26];
789600	-496.309	-427.295	-69.0139	((no_tail_r2[&index=9]:0.114125,(no_tail_r3[&index=10]:0.091737,((blue2[&index=12]:0.001581,(red1[&index=13]:0.006642,red2[&index=14]:0.006374)[&index=15]:3.117214)[&index=16]:0.007271,blue1[&index=11]:0.016605)[&index=17]:3.880288)[&index=18]:0.072234)[&index=19]:0.036841,(((((red_f2[&index=2]:0.000690,red_f1[&index=1]:0.006331)[&index=20]:1.811899,(blue_f1[&index=3]:0.004279,blue_f2[&index=4]:0.005909)[&index=21]:9.493185)[&index=22]:8.331590,no_tail_l3[&index=5]:0.042799)[&index=23]:0.010095,no_tail_l2[&index=6]:0.001984)[&index=24]:0.026730,no_tail_l1[&index=7]:0.015422)[&index=25]:0.039510,ano_tail_r1[&index=8]:0.027049)[&index=26];
789700	-494.534	-426.794	-67.7403	((no_tail_l1[&index=7]:0.039003,((no_tail_l3[&index=5]:0.016419,((blue_f1[&index=3]:0.012569,blue_f2[&index=4]:0.009993)[&index=21]:5.523338,(red_f2[&index=2]:0.017570,red_f1[&index=1]:0.009483)[&index=20]:0.414609)[&index=22]:4.789329)[&index=23]:0.044445,no_tail_l2[&index=6]:0.051798)[&index=24]:0.010919)[&index=25]:0.123447,ano_tail_r1[&index=8]:0.013214,(no_tail_r2[&index=9]:0.013564,(no_tail_r3[&index=10]:0.000922,((blue2[&index=12]:0.004722,(red2[&index=14]:0.000362,red1[&index=13]:0.009547)[&index=15]:2.080209)[&index=16]:0.014526,blue1[&index=11]:0.000438)[&index=17]:7.501882)[&index=18]:0.004519)[&index=19]:0.093436)[&index=26];
789800	-503.734	-429.891	-73.8435	((no_tail_r2[&index=9]:0.051697,(no_tail_r3[&index=10]:0.020263,(blue1[&index=11]:0.001406,((red1[&index=13]:0.014431,red2[&index=14]:0.010643)[&index=15]:14.470665,blue2[&index=12]:0.010938)[&index=16]:0.051584)[&index=17]:17.854512)[&index=18]:0.085330)[&index=19]:0.060912,((no_tail_l2[&index=6]:0.037717,(no_tail_l3[&index=5]:0.024677,((red_f2[&index=2]:0.003117,red_f1[&index=1]:0.026561)[&index=20]:0.175228,(blue_f1[&index=3]:0.004767,blue_f2[&index=4]:0.006323)[&index=21]:2.375572)[&index=22]:15.836171)[&index=23]:0.020825)[&index=24]:0.058858,no_tail_l1[&index=7]:0.057959)[&index=25]:0.044853,ano_tail_r1[&index=8]:0.011328)[&index=26];
789900	-502.895	-429.919	-72.9758	((((no_tail_l3[&index=5]:0.013340,((blue_f2[&index=4]:0.015021,blue_f1[&index=3]:0.002055)[&index=21]:11.255261,(red_f1[&index=1]:0.001124,red_f2[&index=2]:0.011573)[&index=20]:7.296818)[&index=22]:9.473449)[&index=23]:0.077233,no_tail_l2[&index=6]:0.018964)[&index=24]:0.011707,no_tail_l1[&index=7]:0.017993)[&index=25]:0.180546,ano_tail_r1[&index=8]:0.029649,((no_tail_r3[&index=10]:0.033190,(((red2[&index=14]:0.035132,red1[&index=13]:0.018313)[&index=15]:3.831734,blue2[&index=12]:0.001394)[&index=16]:0.001796,blue1[&index=11]:0.036349)[&index=17]:14.480642)[&index=18]:0.027382,no_tail_r2[&index=9]:0.045486)[&index=19]:0.061882)[&index=26];
790000	-502.367	-429.38	-72.9868	(((((blue2[&index=12]:0.029261,(red2[&index=14]:0.003251,red1[&index=13]:0.018803)[&index=15]:8.593304)[&index=16]:0.018252,blue1[&index=11]:0.003031)[&index=17]:5.008210,no_tail_r3[&index=10]:0.001540)[&index=18]:0.015676,no_tail_r2[&index=9]:0.030479)[&index=19]:0.157156,ano_tail_r1[&index=8]:0.006895,((no_tail_l2[&index=6]:0.001566,(((red_f1[&index=1]:0.060427,red_f2[&index=2]:0.018214)[&index=20]:24.072390,(blue_f1[&index=3]:0.005794,blue_f2[&index=4]:0.004955)[&index=21]:5.238510)[&index=22]:3.552027,no_tail_l3[&index=5]:0.019957)[&index=23]:0.009094)[&index=24]:0.066172,no_tail_l1[&index=7]:0.016932)[&index=25]:0.080969)[&index=26];
790100	-496.882	-424.888	-71.9936	((no_tail_l1[&index=7]:0.031228,(no_tail_l2[&index=6]:0.031489,(((blue_f2[&index=4]:0.003384,blue_f1[&index=3]:0.003125)[&index=21]:6.008278,(red_f1[&index=1]:0.010152,red_f2[&index=2]:0.017067)[&index=20]:14.043532)[&index=22]:0.134811,no_tail_l3[&index=5]:0.035838)[&index=23]:0.015737)[&index=24]:0.021640)[&index=25]:0.074232,(no_tail_r2[&index=9]:0.000242,(no_tail_r3[&index=10]:0.058778,(((red2[&index=14]:0.007623,red1[&index=13]:0.004114)[&index=15]:15.128108,blue2[&index=12]:0.004472)[&index=16]:0.010294,blue1[&index=11]:0.003381)[&index=17]:6.238904)[&index=18]:0.036111)[&index=19]:0.114271,ano_tail_r1[&index=8]:0.030376)[&index=26];
790200	-497.923	-427.907	-70.0163	(ano_tail_r1[&index=8]:0.021265,(no_tail_r2[&index=9]:0.000563,(no_tail_r3[&index=10]:0.013674,((blue2[&index=12]:0.013967,(red1[&index=13]:0.025043,red2[&index=14]:0.006731)[&index=15]:5.406478)[&index=16]:0.002514,blue1[&index=11]:0.003763)[&index=17]:18.843730)[&index=18]:0.046646)[&index=19]:0.062418,(no_tail_l1[&index=7]:0.026825,((no_tail_l3[&index=5]:0.036996,((blue_f1[&index=3]:0.020077,blue_f2[&index=4]:0.000305)[&index=21]:2.900459,(red_f2[&index=2]:0.006603,red_f1[&index=1]:0.024545)[&index=20]:1.052824)[&index=22]:3.398622)[&index=23]:0.027636,no_tail_l2[&index=6]:0.047797)[&index=24]:0.043760)[&index=25]:0.147376)[&index=26];
790300	-497.138	-427.755	-69.383	((((((blue_f1[&index=3]:0.000225,blue_f2[&index=4]:0.022443)[&index=21]:2.041742,(red_f2[&index=2]:0.039765,red_f1[&index=1]:0.007195)[&index=20]:1.941364)[&index=22]:7.067164,no_tail_l3[&index=5]:0.028063)[&index=23]:0.062590,no_tail_l2[&index=6]:0.000974)[&index=24]:0.033046,no_tail_l1[&index=7]:0.006591)[&index=25]:0.024409,(((blue1[&index=11]:0.030920,((red2[&index=14]:0.006479,red1[&index=13]:0.002051)[&index=15]:3.489127,blue2[&index=12]:0.044437)[&index=16]:0.005682)[&index=17]:13.976788,no_tail_r3[&index=10]:0.003726)[&index=18]:0.047763,no_tail_r2[&index=9]:0.020814)[&index=19]:0.042550,ano_tail_r1[&index=8]:0.067914)[&index=26];
790400	-496.732	-428.05	-68.6813	((no_tail_r2[&index=9]:0.030683,(no_tail_r3[&index=10]:0.021284,(blue1[&index=11]:0.009381,(blue2[&index=12]:0.009842,(red1[&index=13]:0.007486,red2[&index=14]:0.010312)[&index=15]:4.074353)[&index=16]:0.001438)[&index=17]:11.210487)[&index=18]:0.006079)[&index=19]:0.024311,(no_tail_l1[&index=7]:0.008698,((((blue_f2[&index=4]:0.008815,blue_f1[&index=3]:0.010941)[&index=21]:4.591853,(red_f1[&index=1]:0.026582,red_f2[&index=2]:0.001663)[&index=20]:0.356769)[&index=22]:4.733955,no_tail_l3[&index=5]:0.059275)[&index=23]:0.053367,no_tail_l2[&index=6]:0.038231)[&index=24]:0.175167)[&index=25]:0.030734,ano_tail_r1[&index=8]:0.003895)[&index=26];
790500	-499.812	-429.071	-70.7419	((no_tail_l1[&index=7]:0.008738,(no_tail_l2[&index=6]:0.031091,(no_tail_l3[&index=5]:0.080679,((red_f2[&index=2]:0.002038,red_f1[&index=1]:0.003749)[&index=20]:8.690669,(blue_f2[&index=4]:0.040737,blue_f1[&index=3]:0.019757)[&index=21]:9.242609)[&index=22]:3.718135)[&index=23]:0.003993)[&index=24]:0.000886)[&index=25]:0.069429,(no_tail_r2[&index=9]:0.000223,(no_tail_r3[&index=10]:0.052864,(blue1[&index=11]:0.020547,((red2[&index=14]:0.035656,red1[&index=13]:0.008311)[&index=15]:9.113356,blue2[&index=12]:0.008810)[&index=16]:0.033269)[&index=17]:4.552945)[&index=18]:0.028654)[&index=19]:0.020725,ano_tail_r1[&index=8]:0.020440)[&index=26];
790600	-502.092	-427.897	-74.1947	((no_tail_l1[&index=7]:0.013934,((((blue_f2[&index=4]:0.001084,blue_f1[&index=3]:0.002672)[&index=21]:21.578880,(red_f1[&index=1]:0.002200,red_f2[&index=2]:0.003337)[&index=20]:5.322606)[&index=22]:4.699606,no_tail_l3[&index=5]:0.015294)[&index=23]:0.038389,no_tail_l2[&index=6]:0.056331)[&index=24]:0.084000)[&index=25]:0.096524,ano_tail_r1[&index=8]:0.047937,((no_tail_r3[&index=10]:0.014772,(blue1[&index=11]:0.005710,(blue2[&index=12]:0.039982,(red1[&index=13]:0.012652,red2[&index=14]:0.002679)[&index=15]:10.839631)[&index=16]:0.003831)[&index=17]:9.998200)[&index=18]:0.065937,no_tail_r2[&index=9]:0.052426)[&index=19]:0.073998)[&index=26];
790700	-500.532	-431.991	-68.5403	(ano_tail_r1[&index=8]:0.072060,(((blue1[&index=11]:0.108453,((red2[&index=14]:0.002175,red1[&index=13]:0.034585)[&index=15]:4.277300,blue2[&index=12]:0.020852)[&index=16]:0.004577)[&index=17]:6.582337,no_tail_r3[&index=10]:0.002608)[&index=18]:0.013698,no_tail_r2[&index=9]:0.037605)[&index=19]:0.046251,(no_tail_l1[&index=7]:0.016863,((((blue_f1[&index=3]:0.025023,blue_f2[&index=4]:0.004381)[&index=21]:3.161967,(red_f2[&index=2]:0.003939,red_f1[&index=1]:0.013103)[&index=20]:2.265711)[&index=22]:7.962079,no_tail_l3[&index=5]:0.062989)[&index=23]:0.012689,no_tail_l2[&index=6]:0.006882)[&index=24]:0.039309)[&index=25]:0.023067)[&index=26];
790800	-506.135	-434.334	-71.8005	(ano_tail_r1[&index=8]:0.012912,(no_tail_l1[&index=7]:0.022474,((no_tail_l3[&index=5]:0.065784,((red_f1[&index=1]:0.021515,red_f2[&index=2]:0.080546)[&index=20]:9.877347,(blue_f1[&index=3]:0.001553,blue_f2[&index=4]:0.017224)[&index=21]:11.929221)[&index=22]:1.129734)[&index=23]:0.008761,no_tail_l2[&index=6]:0.018320)[&index=24]:0.010228)[&index=25]:0.045874,(((blue1[&index=11]:0.011147,((red1[&index=13]:0.003826,red2[&index=14]:0.023057)[&index=15]:7.770736,blue2[&index=12]:0.015722)[&index=16]:0.025872)[&index=17]:9.736135,no_tail_r3[&index=10]:0.038984)[&index=18]:0.001809,no_tail_r2[&index=9]:0.002470)[&index=19]:0.230131)[&index=26];
790900	-500.425	-430.92	-69.5051	(((no_tail_r3[&index=10]:0.015500,(blue1[&index=11]:0.042947,((red1[&index=13]:0.005051,red2[&index=14]:0.003866)[&index=15]:8.697612,blue2[&index=12]:0.014701)[&index=16]:0.003026)[&index=17]:4.615330)[&index=18]:0.015799,no_tail_r2[&index=9]:0.023771)[&index=19]:0.018295,ano_tail_r1[&index=8]:0.029457,(((((blue_f1[&index=3]:0.083630,blue_f2[&index=4]:0.065094)[&index=21]:3.782503,(red_f2[&index=2]:0.005088,red_f1[&index=1]:0.010413)[&index=20]:7.170474)[&index=22]:4.862547,no_tail_l3[&index=5]:0.003911)[&index=23]:0.017956,no_tail_l2[&index=6]:0.024621)[&index=24]:0.025416,no_tail_l1[&index=7]:0.012811)[&index=25]:0.074910)[&index=26];
791000	-491.247	-421.539	-69.7081	(ano_tail_r1[&index=8]:0.021483,(no_tail_l1[&index=7]:0.021923,(no_tail_l2[&index=6]:0.004624,(((red_f2[&index=2]:0.029356,red_f1[&index=1]:0.001500)[&index=20]:9.137648,(blue_f2[&index=4]:0.011830,blue_f1[&index=3]:0.000151)[&index=21]:1.504151)[&index=22]:5.120823,no_tail_l3[&index=5]:0.015307)[&index=23]:0.035502)[&index=24]:0.024745)[&index=25]:0.072247,(no_tail_r2[&index=9]:0.000255,(((blue2[&index=12]:0.026895,(red1[&index=13]:0.001162,red2[&index=14]:0.001725)[&index=15]:4.606889)[&index=16]:0.015796,blue1[&index=11]:0.007453)[&index=17]:9.851194,no_tail_r3[&index=10]:0.035124)[&index=18]:0.013675)[&index=19]:0.078046)[&index=26];
791100	-505.52	-436.908	-68.6128	((((((blue_f2[&index=4]:0.005323,blue_f1[&index=3]:0.008201)[&index=21]:6.690149,(red_f1[&index=1]:0.069353,red_f2[&index=2]:0.049012)[&index=20]:6.810563)[&index=22]:2.929820,no_tail_l3[&index=5]:0.046778)[&index=23]:0.031640,no_tail_l2[&index=6]:0.026525)[&index=24]:0.027652,no_tail_l1[&index=7]:0.013840)[&index=25]:0.148940,(no_tail_r2[&index=9]:0.024879,(no_tail_r3[&index=10]:0.043703,((blue2[&index=12]:0.013536,(red1[&index=13]:0.063875,red2[&index=14]:0.031993)[&index=15]:3.875633)[&index=16]:0.002822,blue1[&index=11]:0.010856)[&index=17]:4.187908)[&index=18]:0.010620)[&index=19]:0.013025,ano_tail_r1[&index=8]:0.026157)[&index=26];
791200	-506.292	-429.862	-76.43	((no_tail_r2[&index=9]:0.004564,((blue1[&index=11]:0.017494,((red1[&index=13]:0.007287,red2[&index=14]:0.018404)[&index=15]:7.428905,blue2[&index=12]:0.031997)[&index=16]:0.018825)[&index=17]:47.225884,no_tail_r3[&index=10]:0.009474)[&index=18]:0.038916)[&index=19]:0.187929,(no_tail_l1[&index=7]:0.014926,(no_tail_l2[&index=6]:0.006990,(((blue_f2[&index=4]:0.021910,blue_f1[&index=3]:0.023114)[&index=21]:2.397651,(red_f1[&index=1]:0.004699,red_f2[&index=2]:0.008664)[&index=20]:4.118942)[&index=22]:2.457722,no_tail_l3[&index=5]:0.005485)[&index=23]:0.012363)[&index=24]:0.050733)[&index=25]:0.129169,ano_tail_r1[&index=8]:0.006875)[&index=26];
791300	-500.749	-427.925	-72.8237	(ano_tail_r1[&index=8]:0.009513,(no_tail_l1[&index=7]:0.028107,((((red_f2[&index=2]:0.046274,red_f1[&index=1]:0.010383)[&index=20]:14.380379,(blue_f2[&index=4]:0.006379,blue_f1[&index=3]:0.021907)[&index=21]:3.363357)[&index=22]:11.479817,no_tail_l3[&index=5]:0.025676)[&index=23]:0.019164,no_tail_l2[&index=6]:0.001546)[&index=24]:0.023712)[&index=25]:0.113223,((no_tail_r3[&index=10]:0.020745,(blue1[&index=11]:0.036672,(blue2[&index=12]:0.014557,(red2[&index=14]:0.034727,red1[&index=13]:0.006600)[&index=15]:7.203365)[&index=16]:0.002679)[&index=17]:9.293387)[&index=18]:0.058558,no_tail_r2[&index=9]:0.010138)[&index=19]:0.006768)[&index=26];
791400	-504.705	-434.684	-70.0209	((no_tail_l1[&index=7]:0.004891,(no_tail_l2[&index=6]:0.060582,(((blue_f1[&index=3]:0.008899,blue_f2[&index=4]:0.059894)[&index=21]:5.345955,(red_f1[&index=1]:0.029184,red_f2[&index=2]:0.000686)[&index=20]:0.560870)[&index=22]:12.082508,no_tail_l3[&index=5]:0.032545)[&index=23]:0.002587)[&index=24]:0.016847)[&index=25]:0.031647,ano_tail_r1[&index=8]:0.000004,(no_tail_r2[&index=9]:0.012487,(no_tail_r3[&index=10]:0.104806,(((red1[&index=13]:0.005082,red2[&index=14]:0.008525)[&index=15]:8.550883,blue2[&index=12]:0.033807)[&index=16]:0.037355,blue1[&index=11]:0.032554)[&index=17]:5.015300)[&index=18]:0.032928)[&index=19]:0.132445)[&index=26];
791500	-494.894	-426.555	-68.3385	((no_tail_l1[&index=7]:0.003179,(no_tail_l2[&index=6]:0.016235,(((blue_f1[&index=3]:0.005479,blue_f2[&index=4]:0.011425)[&index=21]:4.574913,(red_f2[&index=2]:0.009461,red_f1[&index=1]:0.016589)[&index=20]:4.461922)[&index=22]:2.686148,no_tail_l3[&index=5]:0.175179)[&index=23]:0.018389)[&index=24]:0.051484)[&index=25]:0.038509,(((blue1[&index=11]:0.007379,((red2[&index=14]:0.007725,red1[&index=13]:0.005072)[&index=15]:4.260520,blue2[&index=12]:0.020343)[&index=16]:0.014168)[&index=17]:7.261149,no_tail_r3[&index=10]:0.034955)[&index=18]:0.006495,no_tail_r2[&index=9]:0.014243)[&index=19]:0.074610,ano_tail_r1[&index=8]:0.015803)[&index=26];
791600	-506.396	-436.181	-70.2158	((((((blue_f2[&index=4]:0.123567,blue_f1[&index=3]:0.009628)[&index=21]:10.848017,(red_f2[&index=2]:0.017073,red_f1[&index=1]:0.001145)[&index=20]:2.705293)[&index=22]:13.728330,no_tail_l3[&index=5]:0.009799)[&index=23]:0.037147,no_tail_l2[&index=6]:0.067743)[&index=24]:0.054409,no_tail_l1[&index=7]:0.006141)[&index=25]:0.054296,ano_tail_r1[&index=8]:0.009584,((((blue2[&index=12]:0.007014,(red1[&index=13]:0.015057,red2[&index=14]:0.008999)[&index=15]:3.127782)[&index=16]:0.023117,blue1[&index=11]:0.002725)[&index=17]:2.261382,no_tail_r3[&index=10]:0.023860)[&index=18]:0.010965,no_tail_r2[&index=9]:0.017321)[&index=19]:0.007533)[&index=26];
791700	-503.505	-427.512	-75.9926	(((no_tail_r3[&index=10]:0.009999,(blue1[&index=11]:0.002730,((red1[&index=13]:0.000330,red2[&index=14]:0.017750)[&index=15]:13.327343,blue2[&index=12]:0.006131)[&index=16]:0.016663)[&index=17]:21.405740)[&index=18]:0.054830,no_tail_r2[&index=9]:0.007604)[&index=19]:0.025377,ano_tail_r1[&index=8]:0.003043,(no_tail_l1[&index=7]:0.018532,((no_tail_l3[&index=5]:0.060935,((blue_f1[&index=3]:0.005311,blue_f2[&index=4]:0.037685)[&index=21]:3.974086,(red_f2[&index=2]:0.003010,red_f1[&index=1]:0.041130)[&index=20]:5.116593)[&index=22]:17.696050)[&index=23]:0.002575,no_tail_l2[&index=6]:0.000863)[&index=24]:0.173866)[&index=25]:0.053746)[&index=26];
791800	-503.705	-429.588	-74.1172	((no_tail_l1[&index=7]:0.019465,((no_tail_l3[&index=5]:0.020587,((blue_f2[&index=4]:0.001302,blue_f1[&index=3]:0.013744)[&index=21]:12.709137,(red_f1[&index=1]:0.003096,red_f2[&index=2]:0.029760)[&index=20]:8.330297)[&index=22]:11.423750)[&index=23]:0.063957,no_tail_l2[&index=6]:0.004506)[&index=24]:0.025819)[&index=25]:0.098586,ano_tail_r1[&index=8]:0.009859,((no_tail_r3[&index=10]:0.061296,(((red1[&index=13]:0.017698,red2[&index=14]:0.017370)[&index=15]:2.553701,blue2[&index=12]:0.012953)[&index=16]:0.004156,blue1[&index=11]:0.026598)[&index=17]:17.027367)[&index=18]:0.120754,no_tail_r2[&index=9]:0.011758)[&index=19]:0.077283)[&index=26];
791900	-495.491	-428.714	-66.7773	((no_tail_l1[&index=7]:0.054364,(no_tail_l2[&index=6]:0.035546,(no_tail_l3[&index=5]:0.046631,((blue_f1[&index=3]:0.029548,blue_f2[&index=4]:0.007679)[&index=21]:4.753457,(red_f1[&index=1]:0.001521,red_f2[&index=2]:0.010750)[&index=20]:1.298207)[&index=22]:2.476516)[&index=23]:0.025177)[&index=24]:0.050724)[&index=25]:0.035342,ano_tail_r1[&index=8]:0.014092,(no_tail_r2[&index=9]:0.013434,(no_tail_r3[&index=10]:0.004086,(blue1[&index=11]:0.003616,((red2[&index=14]:0.001157,red1[&index=13]:0.000473)[&index=15]:2.112733,blue2[&index=12]:0.040515)[&index=16]:0.039266)[&index=17]:4.834202)[&index=18]:0.060099)[&index=19]:0.036603)[&index=26];
792000	-497.822	-428.159	-69.6635	((no_tail_r2[&index=9]:0.006556,((((red1[&index=13]:0.013584,red2[&index=14]:0.008620)[&index=15]:4.675242,blue2[&index=12]:0.021793)[&index=16]:0.017010,blue1[&index=11]:0.022796)[&index=17]:11.515092,no_tail_r3[&index=10]:0.039896)[&index=18]:0.030422)[&index=19]:0.053096,((no_tail_l2[&index=6]:0.007158,(((red_f1[&index=1]:0.004421,red_f2[&index=2]:0.014787)[&index=20]:9.401243,(blue_f1[&index=3]:0.040160,blue_f2[&index=4]:0.029653)[&index=21]:3.835961)[&index=22]:0.471241,no_tail_l3[&index=5]:0.035302)[&index=23]:0.050521)[&index=24]:0.049245,no_tail_l1[&index=7]:0.015174)[&index=25]:0.042031,ano_tail_r1[&index=8]:0.015466)[&index=26];
792100	-502.499	-430.709	-71.7901	(((no_tail_r3[&index=10]:0.034813,(blue1[&index=11]:0.003047,(blue2[&index=12]:0.003820,(red2[&index=14]:0.009274,red1[&index=13]:0.002005)[&index=15]:4.001020)[&index=16]:0.011606)[&index=17]:7.243623)[&index=18]:0.012268,no_tail_r2[&index=9]:0.003576)[&index=19]:0.196565,ano_tail_r1[&index=8]:0.039045,(no_tail_l1[&index=7]:0.002876,(no_tail_l2[&index=6]:0.011639,(((red_f1[&index=1]:0.021113,red_f2[&index=2]:0.002861)[&index=20]:14.793061,(blue_f2[&index=4]:0.012035,blue_f1[&index=3]:0.029234)[&index=21]:11.921139)[&index=22]:2.437658,no_tail_l3[&index=5]:0.083166)[&index=23]:0.072950)[&index=24]:0.071713)[&index=25]:0.029558)[&index=26];
792200	-498.237	-432.109	-66.1282	(ano_tail_r1[&index=8]:0.060093,((no_tail_r3[&index=10]:0.062712,((blue2[&index=12]:0.006156,(red2[&index=14]:0.002255,red1[&index=13]:0.012670)[&index=15]:2.233853)[&index=16]:0.023181,blue1[&index=11]:0.012058)[&index=17]:3.538058)[&index=18]:0.055260,no_tail_r2[&index=9]:0.009200)[&index=19]:0.020736,(((((blue_f1[&index=3]:0.009179,blue_f2[&index=4]:0.045395)[&index=21]:1.313684,(red_f2[&index=2]:0.005012,red_f1[&index=1]:0.003052)[&index=20]:3.192112)[&index=22]:1.887825,no_tail_l3[&index=5]:0.069271)[&index=23]:0.027302,no_tail_l2[&index=6]:0.028755)[&index=24]:0.022146,no_tail_l1[&index=7]:0.000368)[&index=25]:0.099667)[&index=26];
792300	-495.349	-427.29	-68.0592	((((blue1[&index=11]:0.019157,((red1[&index=13]:0.014100,red2[&index=14]:0.019125)[&index=15]:4.137743,blue2[&index=12]:0.026288)[&index=16]:0.000297)[&index=17]:6.238984,no_tail_r3[&index=10]:0.059500)[&index=18]:0.009177,no_tail_r2[&index=9]:0.017935)[&index=19]:0.089537,ano_tail_r1[&index=8]:0.010133,(no_tail_l1[&index=7]:0.012613,(no_tail_l2[&index=6]:0.084209,(((red_f1[&index=1]:0.018922,red_f2[&index=2]:0.011379)[&index=20]:3.730802,(blue_f1[&index=3]:0.003841,blue_f2[&index=4]:0.009548)[&index=21]:3.285963)[&index=22]:4.505605,no_tail_l3[&index=5]:0.004254)[&index=23]:0.030247)[&index=24]:0.025822)[&index=25]:0.029707)[&index=26];
792400	-501.189	-427.636	-73.5524	(ano_tail_r1[&index=8]:0.002982,((no_tail_l2[&index=6]:0.065105,(no_tail_l3[&index=5]:0.000699,((blue_f2[&index=4]:0.042462,blue_f1[&index=3]:0.001849)[&index=21]:15.554844,(red_f2[&index=2]:0.032541,red_f1[&index=1]:0.011770)[&index=20]:2.042763)[&index=22]:14.977688)[&index=23]:0.035142)[&index=24]:0.064438,no_tail_l1[&index=7]:0.024687)[&index=25]:0.049166,(((blue1[&index=11]:0.000580,((red1[&index=13]:0.001164,red2[&index=14]:0.000782)[&index=15]:13.187492,blue2[&index=12]:0.002886)[&index=16]:0.014295)[&index=17]:3.644924,no_tail_r3[&index=10]:0.000294)[&index=18]:0.034426,no_tail_r2[&index=9]:0.053090)[&index=19]:0.014711)[&index=26];
792500	-499.629	-426.333	-73.2964	((no_tail_r2[&index=9]:0.001275,(no_tail_r3[&index=10]:0.019786,(blue1[&index=11]:0.010848,((red2[&index=14]:0.015017,red1[&index=13]:0.006056)[&index=15]:3.511834,blue2[&index=12]:0.018986)[&index=16]:0.005639)[&index=17]:9.367486)[&index=18]:0.067816)[&index=19]:0.017025,ano_tail_r1[&index=8]:0.013873,(no_tail_l1[&index=7]:0.021285,((no_tail_l3[&index=5]:0.059657,((red_f2[&index=2]:0.010276,red_f1[&index=1]:0.003045)[&index=20]:21.318178,(blue_f2[&index=4]:0.031900,blue_f1[&index=3]:0.031851)[&index=21]:4.327159)[&index=22]:9.539416)[&index=23]:0.000005,no_tail_l2[&index=6]:0.020117)[&index=24]:0.071208)[&index=25]:0.091384)[&index=26];
792600	-497.083	-426.26	-70.8224	(((no_tail_l2[&index=6]:0.079216,(no_tail_l3[&index=5]:0.027756,((blue_f1[&index=3]:0.028636,blue_f2[&index=4]:0.004364)[&index=21]:4.919943,(red_f2[&index=2]:0.009537,red_f1[&index=1]:0.009585)[&index=20]:14.807116)[&index=22]:1.540127)[&index=23]:0.064432)[&index=24]:0.083291,no_tail_l1[&index=7]:0.001870)[&index=25]:0.030015,ano_tail_r1[&index=8]:0.018899,(no_tail_r2[&index=9]:0.009050,((blue1[&index=11]:0.008517,((red1[&index=13]:0.014278,red2[&index=14]:0.004091)[&index=15]:3.444173,blue2[&index=12]:0.009646)[&index=16]:0.019032)[&index=17]:11.038567,no_tail_r3[&index=10]:0.006109)[&index=18]:0.007998)[&index=19]:0.024867)[&index=26];
792700	-498.818	-428.325	-70.4927	((no_tail_r2[&index=9]:0.007751,(no_tail_r3[&index=10]:0.071347,(((red1[&index=13]:0.011226,red2[&index=14]:0.018350)[&index=15]:2.265224,blue2[&index=12]:0.029699)[&index=16]:0.084636,blue1[&index=11]:0.017148)[&index=17]:10.274202)[&index=18]:0.020328)[&index=19]:0.016280,(no_tail_l1[&index=7]:0.000366,((no_tail_l3[&index=5]:0.055597,((blue_f1[&index=3]:0.002047,blue_f2[&index=4]:0.020251)[&index=21]:9.705378,(red_f1[&index=1]:0.000067,red_f2[&index=2]:0.013597)[&index=20]:0.038178)[&index=22]:11.831403)[&index=23]:0.000788,no_tail_l2[&index=6]:0.027469)[&index=24]:0.011813)[&index=25]:0.021811,ano_tail_r1[&index=8]:0.017470)[&index=26];
792800	-503.366	-429.921	-73.4452	(ano_tail_r1[&index=8]:0.039921,(no_tail_r2[&index=9]:0.040047,(no_tail_r3[&index=10]:0.053699,(blue1[&index=11]:0.011092,((red1[&index=13]:0.007299,red2[&index=14]:0.010165)[&index=15]:9.122749,blue2[&index=12]:0.014551)[&index=16]:0.069876)[&index=17]:5.767132)[&index=18]:0.016401)[&index=19]:0.061298,(no_tail_l1[&index=7]:0.034325,(no_tail_l2[&index=6]:0.007980,(((red_f1[&index=1]:0.030745,red_f2[&index=2]:0.010006)[&index=20]:2.272266,(blue_f2[&index=4]:0.019649,blue_f1[&index=3]:0.004116)[&index=21]:3.591933)[&index=22]:28.042278,no_tail_l3[&index=5]:0.037456)[&index=23]:0.013876)[&index=24]:0.007064)[&index=25]:0.039099)[&index=26];
792900	-496.243	-426.409	-69.834	((((blue1[&index=11]:0.037886,((red2[&index=14]:0.009124,red1[&index=13]:0.043896)[&index=15]:10.321271,blue2[&index=12]:0.017253)[&index=16]:0.029041)[&index=17]:6.892579,no_tail_r3[&index=10]:0.009801)[&index=18]:0.059109,no_tail_r2[&index=9]:0.001233)[&index=19]:0.069581,ano_tail_r1[&index=8]:0.000612,(((((red_f1[&index=1]:0.009974,red_f2[&index=2]:0.002977)[&index=20]:5.605101,(blue_f1[&index=3]:0.010836,blue_f2[&index=4]:0.005863)[&index=21]:3.198584)[&index=22]:4.720686,no_tail_l3[&index=5]:0.013310)[&index=23]:0.023088,no_tail_l2[&index=6]:0.018966)[&index=24]:0.044380,no_tail_l1[&index=7]:0.013711)[&index=25]:0.110056)[&index=26];
793000	-496.935	-425.086	-71.849	((no_tail_l1[&index=7]:0.003228,((no_tail_l3[&index=5]:0.012764,((blue_f2[&index=4]:0.007172,blue_f1[&index=3]:0.003362)[&index=21]:9.950273,(red_f2[&index=2]:0.001607,red_f1[&index=1]:0.028041)[&index=20]:13.003588)[&index=22]:8.647421)[&index=23]:0.007347,no_tail_l2[&index=6]:0.004561)[&index=24]:0.050609)[&index=25]:0.087215,((no_tail_r3[&index=10]:0.050020,(blue1[&index=11]:0.004624,((red2[&index=14]:0.009846,red1[&index=13]:0.000351)[&index=15]:5.252918,blue2[&index=12]:0.012322)[&index=16]:0.000147)[&index=17]:4.012055)[&index=18]:0.009938,no_tail_r2[&index=9]:0.016704)[&index=19]:0.052625,ano_tail_r1[&index=8]:0.115177)[&index=26];
793100	-495.971	-423.899	-72.0721	(((no_tail_r3[&index=10]:0.012626,(blue1[&index=11]:0.004131,(blue2[&index=12]:0.000007,(red1[&index=13]:0.001968,red2[&index=14]:0.015665)[&index=15]:9.254975)[&index=16]:0.026618)[&index=17]:21.384726)[&index=18]:0.006900,no_tail_r2[&index=9]:0.010157)[&index=19]:0.006994,ano_tail_r1[&index=8]:0.097250,((no_tail_l2[&index=6]:0.048483,(no_tail_l3[&index=5]:0.002442,((blue_f2[&index=4]:0.003619,blue_f1[&index=3]:0.000111)[&index=21]:7.369699,(red_f1[&index=1]:0.004266,red_f2[&index=2]:0.003005)[&index=20]:1.755209)[&index=22]:2.348212)[&index=23]:0.010389)[&index=24]:0.009540,no_tail_l1[&index=7]:0.021853)[&index=25]:0.060718)[&index=26];
793200	-503.763	-431.236	-72.5272	((no_tail_r2[&index=9]:0.005731,(((blue2[&index=12]:0.018924,(red1[&index=13]:0.036604,red2[&index=14]:0.002820)[&index=15]:4.163089)[&index=16]:0.065546,blue1[&index=11]:0.005292)[&index=17]:6.726476,no_tail_r3[&index=10]:0.056444)[&index=18]:0.019282)[&index=19]:0.023299,ano_tail_r1[&index=8]:0.037551,((no_tail_l2[&index=6]:0.021779,(((red_f2[&index=2]:0.001783,red_f1[&index=1]:0.015193)[&index=20]:13.335142,(blue_f1[&index=3]:0.007346,blue_f2[&index=4]:0.003449)[&index=21]:19.295051)[&index=22]:0.591149,no_tail_l3[&index=5]:0.050466)[&index=23]:0.112964)[&index=24]:0.037088,no_tail_l1[&index=7]:0.056582)[&index=25]:0.045910)[&index=26];
793300	-505.111	-433.989	-71.1222	((no_tail_r2[&index=9]:0.042602,(((blue2[&index=12]:0.010410,(red2[&index=14]:0.001179,red1[&index=13]:0.020810)[&index=15]:21.937340)[&index=16]:0.036260,blue1[&index=11]:0.004000)[&index=17]:6.088642,no_tail_r3[&index=10]:0.061435)[&index=18]:0.139466)[&index=19]:0.081950,ano_tail_r1[&index=8]:0.007521,(no_tail_l1[&index=7]:0.000204,((no_tail_l3[&index=5]:0.028624,((red_f2[&index=2]:0.037652,red_f1[&index=1]:0.014098)[&index=20]:2.755379,(blue_f1[&index=3]:0.007176,blue_f2[&index=4]:0.016384)[&index=21]:1.084219)[&index=22]:5.066885)[&index=23]:0.042917,no_tail_l2[&index=6]:0.001071)[&index=24]:0.057966)[&index=25]:0.165726)[&index=26];
793400	-504.682	-433.383	-71.2989	((no_tail_l1[&index=7]:0.038588,((((red_f2[&index=2]:0.001911,red_f1[&index=1]:0.027834)[&index=20]:1.930319,(blue_f2[&index=4]:0.003005,blue_f1[&index=3]:0.013662)[&index=21]:7.980848)[&index=22]:5.255880,no_tail_l3[&index=5]:0.029650)[&index=23]:0.014032,no_tail_l2[&index=6]:0.072478)[&index=24]:0.149108)[&index=25]:0.099445,((((blue2[&index=12]:0.010962,(red2[&index=14]:0.014660,red1[&index=13]:0.011570)[&index=15]:3.921029)[&index=16]:0.004671,blue1[&index=11]:0.046436)[&index=17]:18.764470,no_tail_r3[&index=10]:0.002133)[&index=18]:0.071462,no_tail_r2[&index=9]:0.039414)[&index=19]:0.075552,ano_tail_r1[&index=8]:0.014552)[&index=26];
793500	-495.408	-424.785	-70.6226	((((no_tail_l3[&index=5]:0.003744,((blue_f2[&index=4]:0.010837,blue_f1[&index=3]:0.001745)[&index=21]:5.264301,(red_f2[&index=2]:0.017277,red_f1[&index=1]:0.008118)[&index=20]:13.567341)[&index=22]:2.423950)[&index=23]:0.024716,no_tail_l2[&index=6]:0.026573)[&index=24]:0.015290,no_tail_l1[&index=7]:0.027912)[&index=25]:0.039584,(no_tail_r2[&index=9]:0.065452,((blue1[&index=11]:0.046918,((red2[&index=14]:0.006804,red1[&index=13]:0.031014)[&index=15]:5.968285,blue2[&index=12]:0.002119)[&index=16]:0.003206)[&index=17]:7.595594,no_tail_r3[&index=10]:0.010323)[&index=18]:0.014420)[&index=19]:0.034504,ano_tail_r1[&index=8]:0.001881)[&index=26];
793600	-504.16	-433.129	-71.0316	(((no_tail_r3[&index=10]:0.075865,(blue1[&index=11]:0.035564,(blue2[&index=12]:0.033499,(red2[&index=14]:0.014102,red1[&index=13]:0.011558)[&index=15]:10.875678)[&index=16]:0.004349)[&index=17]:9.798090)[&index=18]:0.034624,no_tail_r2[&index=9]:0.046822)[&index=19]:0.027241,(no_tail_l1[&index=7]:0.007727,((no_tail_l3[&index=5]:0.001367,((blue_f1[&index=3]:0.016136,blue_f2[&index=4]:0.020617)[&index=21]:0.187925,(red_f2[&index=2]:0.003231,red_f1[&index=1]:0.070386)[&index=20]:3.064343)[&index=22]:12.730540)[&index=23]:0.012402,no_tail_l2[&index=6]:0.056605)[&index=24]:0.077897)[&index=25]:0.040325,ano_tail_r1[&index=8]:0.010020)[&index=26];
793700	-505.316	-432.795	-72.5208	((no_tail_r2[&index=9]:0.029847,((((red2[&index=14]:0.001132,red1[&index=13]:0.001444)[&index=15]:3.613195,blue2[&index=12]:0.028317)[&index=16]:0.052629,blue1[&index=11]:0.014166)[&index=17]:13.487220,no_tail_r3[&index=10]:0.115932)[&index=18]:0.071778)[&index=19]:0.011240,ano_tail_r1[&index=8]:0.010624,(no_tail_l1[&index=7]:0.012634,(no_tail_l2[&index=6]:0.032479,(((blue_f1[&index=3]:0.007282,blue_f2[&index=4]:0.010780)[&index=21]:14.433156,(red_f1[&index=1]:0.043200,red_f2[&index=2]:0.001742)[&index=20]:8.067567)[&index=22]:4.391392,no_tail_l3[&index=5]:0.033860)[&index=23]:0.027892)[&index=24]:0.098941)[&index=25]:0.104561)[&index=26];
793800	-504.92	-432.859	-72.0616	((no_tail_r2[&index=9]:0.046894,(no_tail_r3[&index=10]:0.075131,((blue2[&index=12]:0.005838,(red2[&index=14]:0.011875,red1[&index=13]:0.003402)[&index=15]:5.015212)[&index=16]:0.007550,blue1[&index=11]:0.026705)[&index=17]:13.944256)[&index=18]:0.042650)[&index=19]:0.048479,((no_tail_l2[&index=6]:0.068463,(((blue_f1[&index=3]:0.029549,blue_f2[&index=4]:0.005879)[&index=21]:16.646989,(red_f1[&index=1]:0.023279,red_f2[&index=2]:0.019938)[&index=20]:3.012005)[&index=22]:3.119942,no_tail_l3[&index=5]:0.006748)[&index=23]:0.091136)[&index=24]:0.069033,no_tail_l1[&index=7]:0.000488)[&index=25]:0.034657,ano_tail_r1[&index=8]:0.050653)[&index=26];
793900	-503.53	-431.48	-72.0502	(((no_tail_r3[&index=10]:0.006567,((blue2[&index=12]:0.032788,(red1[&index=13]:0.027674,red2[&index=14]:0.005360)[&index=15]:13.131951)[&index=16]:0.002600,blue1[&index=11]:0.009804)[&index=17]:10.808872)[&index=18]:0.054702,no_tail_r2[&index=9]:0.016659)[&index=19]:0.025443,ano_tail_r1[&index=8]:0.031882,(no_tail_l1[&index=7]:0.114942,(no_tail_l2[&index=6]:0.060130,(((red_f1[&index=1]:0.005454,red_f2[&index=2]:0.013364)[&index=20]:6.467794,(blue_f1[&index=3]:0.004370,blue_f2[&index=4]:0.005908)[&index=21]:8.889794)[&index=22]:2.423342,no_tail_l3[&index=5]:0.002782)[&index=23]:0.020823)[&index=24]:0.165232)[&index=25]:0.021702)[&index=26];
794000	-496.442	-428.04	-68.4018	(ano_tail_r1[&index=8]:0.036844,((no_tail_l2[&index=6]:0.026249,(((red_f1[&index=1]:0.021656,red_f2[&index=2]:0.061503)[&index=20]:1.341660,(blue_f1[&index=3]:0.000765,blue_f2[&index=4]:0.005739)[&index=21]:0.749107)[&index=22]:11.168362,no_tail_l3[&index=5]:0.076741)[&index=23]:0.015143)[&index=24]:0.049755,no_tail_l1[&index=7]:0.004454)[&index=25]:0.053197,(no_tail_r2[&index=9]:0.012533,(no_tail_r3[&index=10]:0.024583,(blue1[&index=11]:0.012459,((red1[&index=13]:0.006005,red2[&index=14]:0.015660)[&index=15]:2.720558,blue2[&index=12]:0.011155)[&index=16]:0.031460)[&index=17]:7.631287)[&index=18]:0.009150)[&index=19]:0.021716)[&index=26];
794100	-496.348	-425.215	-71.1332	(ano_tail_r1[&index=8]:0.014410,((no_tail_l2[&index=6]:0.005580,(no_tail_l3[&index=5]:0.000390,((blue_f1[&index=3]:0.005968,blue_f2[&index=4]:0.007643)[&index=21]:2.307241,(red_f2[&index=2]:0.002884,red_f1[&index=1]:0.015561)[&index=20]:13.117285)[&index=22]:4.803247)[&index=23]:0.007676)[&index=24]:0.061264,no_tail_l1[&index=7]:0.031658)[&index=25]:0.100670,(no_tail_r2[&index=9]:0.046284,(no_tail_r3[&index=10]:0.006249,(blue1[&index=11]:0.018920,((red1[&index=13]:0.021099,red2[&index=14]:0.031863)[&index=15]:6.482779,blue2[&index=12]:0.000391)[&index=16]:0.008134)[&index=17]:10.608062)[&index=18]:0.018268)[&index=19]:0.041386)[&index=26];
794200	-508.828	-435.191	-73.6366	(((no_tail_r3[&index=10]:0.027758,(blue1[&index=11]:0.082648,(blue2[&index=12]:0.035415,(red1[&index=13]:0.004580,red2[&index=14]:0.007777)[&index=15]:13.561079)[&index=16]:0.030943)[&index=17]:5.557297)[&index=18]:0.021296,no_tail_r2[&index=9]:0.033975)[&index=19]:0.194017,ano_tail_r1[&index=8]:0.017963,(no_tail_l1[&index=7]:0.038031,((((blue_f1[&index=3]:0.003801,blue_f2[&index=4]:0.000681)[&index=21]:11.558138,(red_f2[&index=2]:0.000487,red_f1[&index=1]:0.015931)[&index=20]:9.745976)[&index=22]:9.092056,no_tail_l3[&index=5]:0.068169)[&index=23]:0.011381,no_tail_l2[&index=6]:0.048649)[&index=24]:0.050086)[&index=25]:0.074029)[&index=26];
794300	-500.312	-432.746	-67.5661	(ano_tail_r1[&index=8]:0.033280,(no_tail_r2[&index=9]:0.046296,(((blue2[&index=12]:0.004878,(red1[&index=13]:0.017234,red2[&index=14]:0.033890)[&index=15]:3.678516)[&index=16]:0.038379,blue1[&index=11]:0.017572)[&index=17]:9.854567,no_tail_r3[&index=10]:0.028871)[&index=18]:0.049384)[&index=19]:0.018859,(no_tail_l1[&index=7]:0.012057,(no_tail_l2[&index=6]:0.014406,(((blue_f1[&index=3]:0.001451,blue_f2[&index=4]:0.043727)[&index=21]:1.979221,(red_f2[&index=2]:0.002091,red_f1[&index=1]:0.010238)[&index=20]:2.869240)[&index=22]:1.071235,no_tail_l3[&index=5]:0.047058)[&index=23]:0.008477)[&index=24]:0.034715)[&index=25]:0.013617)[&index=26];
794400	-501.125	-429.536	-71.5889	(((no_tail_l2[&index=6]:0.014431,(no_tail_l3[&index=5]:0.012931,((blue_f1[&index=3]:0.029680,blue_f2[&index=4]:0.053057)[&index=21]:6.252674,(red_f2[&index=2]:0.013421,red_f1[&index=1]:0.019093)[&index=20]:5.836943)[&index=22]:21.074474)[&index=23]:0.003940)[&index=24]:0.018704,no_tail_l1[&index=7]:0.004809)[&index=25]:0.098000,ano_tail_r1[&index=8]:0.012401,(no_tail_r2[&index=9]:0.001539,(no_tail_r3[&index=10]:0.026788,(blue1[&index=11]:0.098021,(blue2[&index=12]:0.005644,(red2[&index=14]:0.008379,red1[&index=13]:0.003200)[&index=15]:2.742181)[&index=16]:0.004384)[&index=17]:3.674295)[&index=18]:0.004758)[&index=19]:0.029760)[&index=26];
794500	-498.962	-423.557	-75.4049	(ano_tail_r1[&index=8]:0.022629,(no_tail_l1[&index=7]:0.018440,((no_tail_l3[&index=5]:0.028415,((blue_f1[&index=3]:0.012591,blue_f2[&index=4]:0.017708)[&index=21]:2.820510,(red_f2[&index=2]:0.001207,red_f1[&index=1]:0.015561)[&index=20]:16.472181)[&index=22]:6.589563)[&index=23]:0.007745,no_tail_l2[&index=6]:0.010658)[&index=24]:0.042446)[&index=25]:0.043731,(((blue1[&index=11]:0.018876,(blue2[&index=12]:0.005347,(red1[&index=13]:0.017181,red2[&index=14]:0.006668)[&index=15]:6.944376)[&index=16]:0.017016)[&index=17]:25.877142,no_tail_r3[&index=10]:0.039103)[&index=18]:0.012446,no_tail_r2[&index=9]:0.041916)[&index=19]:0.039848)[&index=26];
794600	-497.251	-427.747	-69.504	(((no_tail_l2[&index=6]:0.054809,(((blue_f2[&index=4]:0.014808,blue_f1[&index=3]:0.007812)[&index=21]:10.310730,(red_f1[&index=1]:0.005123,red_f2[&index=2]:0.003299)[&index=20]:1.017402)[&index=22]:9.460776,no_tail_l3[&index=5]:0.006302)[&index=23]:0.079787)[&index=24]:0.044419,no_tail_l1[&index=7]:0.022168)[&index=25]:0.094228,ano_tail_r1[&index=8]:0.019443,((((blue2[&index=12]:0.008666,(red2[&index=14]:0.023411,red1[&index=13]:0.003588)[&index=15]:2.427942)[&index=16]:0.053795,blue1[&index=11]:0.004358)[&index=17]:5.829859,no_tail_r3[&index=10]:0.087168)[&index=18]:0.001336,no_tail_r2[&index=9]:0.011199)[&index=19]:0.026415)[&index=26];
794700	-495.895	-426.798	-69.0967	(ano_tail_r1[&index=8]:0.000525,(((((blue_f2[&index=4]:0.002318,blue_f1[&index=3]:0.020830)[&index=21]:5.010035,(red_f2[&index=2]:0.002420,red_f1[&index=1]:0.005070)[&index=20]:5.251465)[&index=22]:1.186321,no_tail_l3[&index=5]:0.028768)[&index=23]:0.035074,no_tail_l2[&index=6]:0.010850)[&index=24]:0.043491,no_tail_l1[&index=7]:0.041857)[&index=25]:0.010058,((no_tail_r3[&index=10]:0.012306,((blue2[&index=12]:0.011627,(red2[&index=14]:0.018815,red1[&index=13]:0.036534)[&index=15]:9.405514)[&index=16]:0.050121,blue1[&index=11]:0.014173)[&index=17]:6.317733)[&index=18]:0.016157,no_tail_r2[&index=9]:0.012424)[&index=19]:0.038152)[&index=26];
794800	-501.934	-435.295	-66.6393	((no_tail_l1[&index=7]:0.061210,((((red_f1[&index=1]:0.009144,red_f2[&index=2]:0.005682)[&index=20]:2.235210,(blue_f2[&index=4]:0.042307,blue_f1[&index=3]:0.002875)[&index=21]:2.799705)[&index=22]:1.182911,no_tail_l3[&index=5]:0.032687)[&index=23]:0.062966,no_tail_l2[&index=6]:0.012660)[&index=24]:0.109719)[&index=25]:0.051923,ano_tail_r1[&index=8]:0.031354,((no_tail_r3[&index=10]:0.032082,((blue2[&index=12]:0.012180,(red1[&index=13]:0.009755,red2[&index=14]:0.017399)[&index=15]:2.515089)[&index=16]:0.011886,blue1[&index=11]:0.037659)[&index=17]:5.946693)[&index=18]:0.017202,no_tail_r2[&index=9]:0.054310)[&index=19]:0.000685)[&index=26];
794900	-498.99	-429.469	-69.521	((no_tail_l1[&index=7]:0.044218,((no_tail_l3[&index=5]:0.044342,((red_f2[&index=2]:0.007352,red_f1[&index=1]:0.006900)[&index=20]:5.205313,(blue_f1[&index=3]:0.006543,blue_f2[&index=4]:0.004441)[&index=21]:4.407829)[&index=22]:4.785725)[&index=23]:0.061301,no_tail_l2[&index=6]:0.000720)[&index=24]:0.030165)[&index=25]:0.074879,ano_tail_r1[&index=8]:0.028567,((no_tail_r3[&index=10]:0.000515,((blue2[&index=12]:0.004112,(red2[&index=14]:0.026465,red1[&index=13]:0.062082)[&index=15]:2.228152)[&index=16]:0.051582,blue1[&index=11]:0.004519)[&index=17]:12.505506)[&index=18]:0.057944,no_tail_r2[&index=9]:0.005485)[&index=19]:0.049177)[&index=26];
795000	-493.877	-422.586	-71.2912	((((no_tail_l3[&index=5]:0.004646,((blue_f1[&index=3]:0.007458,blue_f2[&index=4]:0.002287)[&index=21]:12.183761,(red_f1[&index=1]:0.056025,red_f2[&index=2]:0.002151)[&index=20]:0.639680)[&index=22]:8.612144)[&index=23]:0.019127,no_tail_l2[&index=6]:0.010562)[&index=24]:0.011783,no_tail_l1[&index=7]:0.003544)[&index=25]:0.112610,ano_tail_r1[&index=8]:0.018637,(((blue1[&index=11]:0.008184,(blue2[&index=12]:0.029677,(red1[&index=13]:0.003279,red2[&index=14]:0.002286)[&index=15]:6.279340)[&index=16]:0.004703)[&index=17]:10.435211,no_tail_r3[&index=10]:0.023631)[&index=18]:0.049257,no_tail_r2[&index=9]:0.004372)[&index=19]:0.030572)[&index=26];
795100	-497.111	-428.362	-68.7489	((no_tail_r2[&index=9]:0.013021,(no_tail_r3[&index=10]:0.045936,(blue1[&index=11]:0.009811,((red1[&index=13]:0.010241,red2[&index=14]:0.009278)[&index=15]:5.296980,blue2[&index=12]:0.004030)[&index=16]:0.009075)[&index=17]:3.753244)[&index=18]:0.020432)[&index=19]:0.052898,ano_tail_r1[&index=8]:0.012574,(no_tail_l1[&index=7]:0.008620,(no_tail_l2[&index=6]:0.038986,(no_tail_l3[&index=5]:0.006854,((red_f2[&index=2]:0.008074,red_f1[&index=1]:0.043748)[&index=20]:10.958803,(blue_f1[&index=3]:0.005921,blue_f2[&index=4]:0.022085)[&index=21]:0.483384)[&index=22]:4.895190)[&index=23]:0.053418)[&index=24]:0.069151)[&index=25]:0.011641)[&index=26];
795200	-512.352	-439.876	-72.4763	(ano_tail_r1[&index=8]:0.003205,(no_tail_r2[&index=9]:0.034258,((((red2[&index=14]:0.037256,red1[&index=13]:0.026331)[&index=15]:9.547123,blue2[&index=12]:0.006352)[&index=16]:0.030896,blue1[&index=11]:0.000785)[&index=17]:8.103220,no_tail_r3[&index=10]:0.003843)[&index=18]:0.008860)[&index=19]:0.124061,(no_tail_l1[&index=7]:0.012823,((((blue_f2[&index=4]:0.058652,blue_f1[&index=3]:0.019530)[&index=21]:12.815037,(red_f2[&index=2]:0.087486,red_f1[&index=1]:0.004096)[&index=20]:10.704803)[&index=22]:2.661009,no_tail_l3[&index=5]:0.161567)[&index=23]:0.006199,no_tail_l2[&index=6]:0.000606)[&index=24]:0.011304)[&index=25]:0.011042)[&index=26];
795300	-502.498	-434.086	-68.412	((no_tail_r2[&index=9]:0.130800,(no_tail_r3[&index=10]:0.043715,((blue2[&index=12]:0.000660,(red1[&index=13]:0.034302,red2[&index=14]:0.013590)[&index=15]:2.861630)[&index=16]:0.002430,blue1[&index=11]:0.018360)[&index=17]:7.476567)[&index=18]:0.031981)[&index=19]:0.060393,(no_tail_l1[&index=7]:0.002711,(no_tail_l2[&index=6]:0.025785,(no_tail_l3[&index=5]:0.115103,((blue_f2[&index=4]:0.017270,blue_f1[&index=3]:0.014864)[&index=21]:2.421706,(red_f2[&index=2]:0.014736,red_f1[&index=1]:0.021704)[&index=20]:4.384776)[&index=22]:6.294603)[&index=23]:0.000995)[&index=24]:0.061548)[&index=25]:0.090792,ano_tail_r1[&index=8]:0.018183)[&index=26];
795400	-506.121	-431.095	-75.0254	((((((blue_f1[&index=3]:0.015376,blue_f2[&index=4]:0.000659)[&index=21]:12.280286,(red_f1[&index=1]:0.001168,red_f2[&index=2]:0.036493)[&index=20]:14.377247)[&index=22]:16.117496,no_tail_l3[&index=5]:0.009530)[&index=23]:0.093751,no_tail_l2[&index=6]:0.016773)[&index=24]:0.035772,no_tail_l1[&index=7]:0.035134)[&index=25]:0.046181,((((blue2[&index=12]:0.050149,(red2[&index=14]:0.007768,red1[&index=13]:0.007282)[&index=15]:2.118407)[&index=16]:0.028967,blue1[&index=11]:0.022477)[&index=17]:11.729955,no_tail_r3[&index=10]:0.054991)[&index=18]:0.016984,no_tail_r2[&index=9]:0.022393)[&index=19]:0.037730,ano_tail_r1[&index=8]:0.063071)[&index=26];
795500	-492.025	-422.149	-69.8757	(ano_tail_r1[&index=8]:0.014111,(no_tail_l1[&index=7]:0.006340,((((red_f1[&index=1]:0.003967,red_f2[&index=2]:0.010861)[&index=20]:3.970839,(blue_f1[&index=3]:0.002556,blue_f2[&index=4]:0.027772)[&index=21]:6.716502)[&index=22]:5.711411,no_tail_l3[&index=5]:0.022577)[&index=23]:0.001727,no_tail_l2[&index=6]:0.018921)[&index=24]:0.026225)[&index=25]:0.059147,(((blue1[&index=11]:0.023404,(blue2[&index=12]:0.014813,(red2[&index=14]:0.004560,red1[&index=13]:0.000103)[&index=15]:7.706889)[&index=16]:0.007649)[&index=17]:6.982301,no_tail_r3[&index=10]:0.018433)[&index=18]:0.065770,no_tail_r2[&index=9]:0.041857)[&index=19]:0.018750)[&index=26];
795600	-503.313	-430.307	-73.0064	((no_tail_l1[&index=7]:0.000558,(no_tail_l2[&index=6]:0.002469,(((red_f1[&index=1]:0.045012,red_f2[&index=2]:0.001245)[&index=20]:1.704308,(blue_f1[&index=3]:0.008819,blue_f2[&index=4]:0.003267)[&index=21]:4.847760)[&index=22]:10.892060,no_tail_l3[&index=5]:0.011905)[&index=23]:0.027356)[&index=24]:0.113639)[&index=25]:0.111955,ano_tail_r1[&index=8]:0.022489,((no_tail_r3[&index=10]:0.002046,(((red1[&index=13]:0.058354,red2[&index=14]:0.000084)[&index=15]:9.250952,blue2[&index=12]:0.010905)[&index=16]:0.032890,blue1[&index=11]:0.030660)[&index=17]:19.803351)[&index=18]:0.084485,no_tail_r2[&index=9]:0.000178)[&index=19]:0.064013)[&index=26];
795700	-508.92	-435.051	-73.8694	(ano_tail_r1[&index=8]:0.001082,(no_tail_l1[&index=7]:0.007492,(no_tail_l2[&index=6]:0.027284,(no_tail_l3[&index=5]:0.047909,((red_f2[&index=2]:0.037510,red_f1[&index=1]:0.016506)[&index=20]:2.324863,(blue_f1[&index=3]:0.032014,blue_f2[&index=4]:0.002544)[&index=21]:0.755777)[&index=22]:19.423082)[&index=23]:0.089268)[&index=24]:0.013564)[&index=25]:0.210215,(no_tail_r2[&index=9]:0.014772,(no_tail_r3[&index=10]:0.023013,(((red2[&index=14]:0.038853,red1[&index=13]:0.002691)[&index=15]:14.596322,blue2[&index=12]:0.065607)[&index=16]:0.008536,blue1[&index=11]:0.007428)[&index=17]:13.606877)[&index=18]:0.015663)[&index=19]:0.076917)[&index=26];
795800	-498.072	-429.449	-68.6224	((((blue1[&index=11]:0.009439,((red2[&index=14]:0.002552,red1[&index=13]:0.026284)[&index=15]:2.436164,blue2[&index=12]:0.007929)[&index=16]:0.018867)[&index=17]:4.209590,no_tail_r3[&index=10]:0.048732)[&index=18]:0.043591,no_tail_r2[&index=9]:0.053686)[&index=19]:0.047028,(((((red_f2[&index=2]:0.000497,red_f1[&index=1]:0.001020)[&index=20]:0.011202,(blue_f1[&index=3]:0.003444,blue_f2[&index=4]:0.006285)[&index=21]:9.632711)[&index=22]:8.261402,no_tail_l3[&index=5]:0.064918)[&index=23]:0.046017,no_tail_l2[&index=6]:0.001323)[&index=24]:0.154347,no_tail_l1[&index=7]:0.012919)[&index=25]:0.089238,ano_tail_r1[&index=8]:0.021591)[&index=26];
795900	-495.687	-426.218	-69.4688	((no_tail_r2[&index=9]:0.003551,(no_tail_r3[&index=10]:0.074717,(((red1[&index=13]:0.053700,red2[&index=14]:0.004038)[&index=15]:11.008957,blue2[&index=12]:0.016149)[&index=16]:0.016327,blue1[&index=11]:0.014468)[&index=17]:5.988962)[&index=18]:0.021162)[&index=19]:0.028770,(((no_tail_l3[&index=5]:0.038537,((red_f1[&index=1]:0.004232,red_f2[&index=2]:0.033042)[&index=20]:3.412239,(blue_f1[&index=3]:0.010778,blue_f2[&index=4]:0.000199)[&index=21]:2.182678)[&index=22]:6.336876)[&index=23]:0.060518,no_tail_l2[&index=6]:0.007094)[&index=24]:0.050658,no_tail_l1[&index=7]:0.001286)[&index=25]:0.073487,ano_tail_r1[&index=8]:0.000368)[&index=26];
796000	-494.467	-427.275	-67.192	(((no_tail_l2[&index=6]:0.007413,(no_tail_l3[&index=5]:0.077559,((blue_f1[&index=3]:0.013179,blue_f2[&index=4]:0.002160)[&index=21]:4.820127,(red_f1[&index=1]:0.002898,red_f2[&index=2]:0.000728)[&index=20]:2.062717)[&index=22]:1.488191)[&index=23]:0.059616)[&index=24]:0.049205,no_tail_l1[&index=7]:0.040747)[&index=25]:0.076344,ano_tail_r1[&index=8]:0.005668,(no_tail_r2[&index=9]:0.013032,((blue1[&index=11]:0.037679,((red2[&index=14]:0.003562,red1[&index=13]:0.005287)[&index=15]:5.344432,blue2[&index=12]:0.020783)[&index=16]:0.012237)[&index=17]:3.854968,no_tail_r3[&index=10]:0.034798)[&index=18]:0.019648)[&index=19]:0.005764)[&index=26];
796100	-504.368	-432.528	-71.8397	((no_tail_r2[&index=9]:0.008268,(no_tail_r3[&index=10]:0.001931,(blue1[&index=11]:0.001853,(blue2[&index=12]:0.070808,(red2[&index=14]:0.013047,red1[&index=13]:0.023999)[&index=15]:15.779433)[&index=16]:0.000368)[&index=17]:9.249534)[&index=18]:0.031313)[&index=19]:0.017324,ano_tail_r1[&index=8]:0.003955,(no_tail_l1[&index=7]:0.008143,((no_tail_l3[&index=5]:0.001933,((red_f2[&index=2]:0.009226,red_f1[&index=1]:0.016731)[&index=20]:7.818343,(blue_f1[&index=3]:0.101077,blue_f2[&index=4]:0.048976)[&index=21]:7.039195)[&index=22]:0.864923)[&index=23]:0.051696,no_tail_l2[&index=6]:0.017642)[&index=24]:0.027042)[&index=25]:0.090712)[&index=26];
796200	-495.057	-424.753	-70.3037	((no_tail_l1[&index=7]:0.026728,((((blue_f2[&index=4]:0.015677,blue_f1[&index=3]:0.000005)[&index=21]:6.947517,(red_f1[&index=1]:0.001089,red_f2[&index=2]:0.002047)[&index=20]:1.455421)[&index=22]:15.277083,no_tail_l3[&index=5]:0.011250)[&index=23]:0.021405,no_tail_l2[&index=6]:0.066596)[&index=24]:0.009595)[&index=25]:0.028506,ano_tail_r1[&index=8]:0.010640,(no_tail_r2[&index=9]:0.037336,((((red1[&index=13]:0.004664,red2[&index=14]:0.013845)[&index=15]:4.341446,blue2[&index=12]:0.019460)[&index=16]:0.018889,blue1[&index=11]:0.033073)[&index=17]:5.197734,no_tail_r3[&index=10]:0.003058)[&index=18]:0.030612)[&index=19]:0.043920)[&index=26];
796300	-511.138	-436.104	-75.0338	(ano_tail_r1[&index=8]:0.014864,(no_tail_l1[&index=7]:0.030940,(no_tail_l2[&index=6]:0.004580,(((blue_f2[&index=4]:0.016033,blue_f1[&index=3]:0.021176)[&index=21]:23.400538,(red_f2[&index=2]:0.023601,red_f1[&index=1]:0.013478)[&index=20]:9.282988)[&index=22]:7.492701,no_tail_l3[&index=5]:0.075239)[&index=23]:0.100959)[&index=24]:0.070164)[&index=25]:0.022368,(no_tail_r2[&index=9]:0.037798,((blue1[&index=11]:0.000576,(blue2[&index=12]:0.024907,(red1[&index=13]:0.009947,red2[&index=14]:0.036412)[&index=15]:13.267521)[&index=16]:0.016718)[&index=17]:3.201953,no_tail_r3[&index=10]:0.070415)[&index=18]:0.031351)[&index=19]:0.000940)[&index=26];
796400	-490.68	-422.266	-68.4147	((no_tail_r2[&index=9]:0.009288,((blue1[&index=11]:0.012869,((red1[&index=13]:0.001825,red2[&index=14]:0.002173)[&index=15]:4.212282,blue2[&index=12]:0.010105)[&index=16]:0.019120)[&index=17]:7.031451,no_tail_r3[&index=10]:0.017323)[&index=18]:0.006344)[&index=19]:0.019588,ano_tail_r1[&index=8]:0.013536,((no_tail_l2[&index=6]:0.037592,(no_tail_l3[&index=5]:0.044802,((red_f1[&index=1]:0.023271,red_f2[&index=2]:0.001508)[&index=20]:0.460257,(blue_f2[&index=4]:0.004620,blue_f1[&index=3]:0.023528)[&index=21]:3.995034)[&index=22]:8.105816)[&index=23]:0.006213)[&index=24]:0.037116,no_tail_l1[&index=7]:0.034772)[&index=25]:0.041915)[&index=26];
796500	-506.493	-431.198	-75.2957	((no_tail_r2[&index=9]:0.022277,(((blue2[&index=12]:0.010709,(red1[&index=13]:0.023343,red2[&index=14]:0.032162)[&index=15]:6.153367)[&index=16]:0.002219,blue1[&index=11]:0.006786)[&index=17]:12.077227,no_tail_r3[&index=10]:0.063779)[&index=18]:0.061622)[&index=19]:0.034894,ano_tail_r1[&index=8]:0.017382,(no_tail_l1[&index=7]:0.048745,((((blue_f1[&index=3]:0.025774,blue_f2[&index=4]:0.012155)[&index=21]:0.513024,(red_f1[&index=1]:0.004758,red_f2[&index=2]:0.015498)[&index=20]:21.205126)[&index=22]:17.976278,no_tail_l3[&index=5]:0.050960)[&index=23]:0.014534,no_tail_l2[&index=6]:0.012465)[&index=24]:0.015332)[&index=25]:0.177182)[&index=26];
796600	-499.582	-430.758	-68.8238	(ano_tail_r1[&index=8]:0.064829,((no_tail_r3[&index=10]:0.052178,(blue1[&index=11]:0.016390,(blue2[&index=12]:0.048122,(red1[&index=13]:0.004332,red2[&index=14]:0.033956)[&index=15]:2.821056)[&index=16]:0.002815)[&index=17]:7.922073)[&index=18]:0.018859,no_tail_r2[&index=9]:0.010919)[&index=19]:0.008172,((no_tail_l2[&index=6]:0.016619,(no_tail_l3[&index=5]:0.056140,((blue_f2[&index=4]:0.029046,blue_f1[&index=3]:0.019450)[&index=21]:6.469486,(red_f1[&index=1]:0.032755,red_f2[&index=2]:0.000123)[&index=20]:5.824667)[&index=22]:2.595208)[&index=23]:0.029292)[&index=24]:0.035722,no_tail_l1[&index=7]:0.006839)[&index=25]:0.099158)[&index=26];
796700	-495.285	-425.598	-69.6867	(ano_tail_r1[&index=8]:0.008678,((no_tail_l2[&index=6]:0.010105,(no_tail_l3[&index=5]:0.017431,((red_f1[&index=1]:0.004342,red_f2[&index=2]:0.005300)[&index=20]:2.995050,(blue_f2[&index=4]:0.023418,blue_f1[&index=3]:0.007944)[&index=21]:7.980566)[&index=22]:5.622318)[&index=23]:0.043322)[&index=24]:0.058743,no_tail_l1[&index=7]:0.027276)[&index=25]:0.031066,(no_tail_r2[&index=9]:0.002804,((((red1[&index=13]:0.023949,red2[&index=14]:0.010230)[&index=15]:9.859163,blue2[&index=12]:0.022328)[&index=16]:0.007965,blue1[&index=11]:0.027033)[&index=17]:3.631985,no_tail_r3[&index=10]:0.055766)[&index=18]:0.013479)[&index=19]:0.042091)[&index=26];
796800	-502.149	-429.899	-72.2494	(ano_tail_r1[&index=8]:0.051023,((no_tail_l2[&index=6]:0.013328,(((red_f1[&index=1]:0.010027,red_f2[&index=2]:0.049304)[&index=20]:4.409709,(blue_f1[&index=3]:0.000291,blue_f2[&index=4]:0.015706)[&index=21]:2.558292)[&index=22]:28.596923,no_tail_l3[&index=5]:0.002079)[&index=23]:0.017293)[&index=24]:0.083025,no_tail_l1[&index=7]:0.019096)[&index=25]:0.087440,(no_tail_r2[&index=9]:0.006499,(no_tail_r3[&index=10]:0.046529,((blue2[&index=12]:0.031054,(red2[&index=14]:0.004406,red1[&index=13]:0.014630)[&index=15]:3.743622)[&index=16]:0.045838,blue1[&index=11]:0.004097)[&index=17]:3.498052)[&index=18]:0.009246)[&index=19]:0.028320)[&index=26];
796900	-492.979	-424.39	-68.589	(((no_tail_l2[&index=6]:0.032441,(no_tail_l3[&index=5]:0.001824,((blue_f2[&index=4]:0.007229,blue_f1[&index=3]:0.010477)[&index=21]:3.734909,(red_f1[&index=1]:0.011618,red_f2[&index=2]:0.000444)[&index=20]:5.863361)[&index=22]:6.545312)[&index=23]:0.048172)[&index=24]:0.091072,no_tail_l1[&index=7]:0.015459)[&index=25]:0.021011,(no_tail_r2[&index=9]:0.051495,((blue1[&index=11]:0.004602,((red1[&index=13]:0.004759,red2[&index=14]:0.003796)[&index=15]:3.330587,blue2[&index=12]:0.017874)[&index=16]:0.011208)[&index=17]:5.118183,no_tail_r3[&index=10]:0.019876)[&index=18]:0.025778)[&index=19]:0.059325,ano_tail_r1[&index=8]:0.013190)[&index=26];
797000	-492.276	-424.171	-68.1056	((no_tail_r2[&index=9]:0.058792,((((red2[&index=14]:0.002107,red1[&index=13]:0.004148)[&index=15]:3.953907,blue2[&index=12]:0.013969)[&index=16]:0.005583,blue1[&index=11]:0.016529)[&index=17]:3.275886,no_tail_r3[&index=10]:0.013138)[&index=18]:0.021418)[&index=19]:0.014777,ano_tail_r1[&index=8]:0.002460,(no_tail_l1[&index=7]:0.034233,(no_tail_l2[&index=6]:0.026696,(no_tail_l3[&index=5]:0.036586,((red_f1[&index=1]:0.011864,red_f2[&index=2]:0.003773)[&index=20]:5.684789,(blue_f2[&index=4]:0.006322,blue_f1[&index=3]:0.006562)[&index=21]:6.625758)[&index=22]:2.665776)[&index=23]:0.003061)[&index=24]:0.045534)[&index=25]:0.093340)[&index=26];
797100	-505.278	-438.076	-67.2017	(ano_tail_r1[&index=8]:0.019485,(no_tail_l1[&index=7]:0.074479,(no_tail_l2[&index=6]:0.016917,(((red_f2[&index=2]:0.023105,red_f1[&index=1]:0.010603)[&index=20]:3.532459,(blue_f2[&index=4]:0.016512,blue_f1[&index=3]:0.035276)[&index=21]:1.930015)[&index=22]:3.410828,no_tail_l3[&index=5]:0.006010)[&index=23]:0.005236)[&index=24]:0.042928)[&index=25]:0.030663,((no_tail_r3[&index=10]:0.047642,(blue1[&index=11]:0.084995,(blue2[&index=12]:0.005427,(red2[&index=14]:0.025738,red1[&index=13]:0.057500)[&index=15]:3.686631)[&index=16]:0.047318)[&index=17]:4.923669)[&index=18]:0.010569,no_tail_r2[&index=9]:0.020730)[&index=19]:0.042761)[&index=26];
797200	-497.1	-423.273	-73.8278	((((no_tail_l3[&index=5]:0.004555,((blue_f2[&index=4]:0.020934,blue_f1[&index=3]:0.001852)[&index=21]:7.935840,(red_f2[&index=2]:0.002925,red_f1[&index=1]:0.002698)[&index=20]:10.084562)[&index=22]:9.382617)[&index=23]:0.039935,no_tail_l2[&index=6]:0.006738)[&index=24]:0.042657,no_tail_l1[&index=7]:0.009803)[&index=25]:0.031080,ano_tail_r1[&index=8]:0.014651,(((blue1[&index=11]:0.001026,(blue2[&index=12]:0.011689,(red1[&index=13]:0.002893,red2[&index=14]:0.058653)[&index=15]:2.842363)[&index=16]:0.034945)[&index=17]:20.621485,no_tail_r3[&index=10]:0.004918)[&index=18]:0.025305,no_tail_r2[&index=9]:0.023363)[&index=19]:0.030263)[&index=26];
797300	-491.821	-422.312	-69.5086	(ano_tail_r1[&index=8]:0.019672,(no_tail_l1[&index=7]:0.016479,(no_tail_l2[&index=6]:0.021207,(no_tail_l3[&index=5]:0.045869,((red_f1[&index=1]:0.013292,red_f2[&index=2]:0.000329)[&index=20]:3.301290,(blue_f1[&index=3]:0.011199,blue_f2[&index=4]:0.001828)[&index=21]:7.022808)[&index=22]:3.162203)[&index=23]:0.000177)[&index=24]:0.022468)[&index=25]:0.064498,(((((red2[&index=14]:0.000702,red1[&index=13]:0.001090)[&index=15]:1.500534,blue2[&index=12]:0.017066)[&index=16]:0.007480,blue1[&index=11]:0.003335)[&index=17]:14.261530,no_tail_r3[&index=10]:0.025293)[&index=18]:0.039180,no_tail_r2[&index=9]:0.037263)[&index=19]:0.045139)[&index=26];
797400	-493.838	-426.549	-67.2895	((((no_tail_l3[&index=5]:0.010705,((blue_f1[&index=3]:0.021186,blue_f2[&index=4]:0.006320)[&index=21]:1.313896,(red_f1[&index=1]:0.000560,red_f2[&index=2]:0.011648)[&index=20]:1.064270)[&index=22]:5.391069)[&index=23]:0.081110,no_tail_l2[&index=6]:0.015459)[&index=24]:0.044428,no_tail_l1[&index=7]:0.049418)[&index=25]:0.059051,ano_tail_r1[&index=8]:0.020328,(no_tail_r2[&index=9]:0.002464,(no_tail_r3[&index=10]:0.071794,(blue1[&index=11]:0.015242,(blue2[&index=12]:0.023667,(red2[&index=14]:0.020745,red1[&index=13]:0.010163)[&index=15]:3.353697)[&index=16]:0.001742)[&index=17]:6.893257)[&index=18]:0.020393)[&index=19]:0.043806)[&index=26];
797500	-505.076	-436.254	-68.8216	((((blue1[&index=11]:0.002648,(blue2[&index=12]:0.043696,(red2[&index=14]:0.009196,red1[&index=13]:0.015442)[&index=15]:1.662112)[&index=16]:0.001303)[&index=17]:5.027925,no_tail_r3[&index=10]:0.066279)[&index=18]:0.025101,no_tail_r2[&index=9]:0.105923)[&index=19]:0.086756,ano_tail_r1[&index=8]:0.027142,(no_tail_l1[&index=7]:0.041440,(no_tail_l2[&index=6]:0.019591,(no_tail_l3[&index=5]:0.089787,((blue_f1[&index=3]:0.002516,blue_f2[&index=4]:0.001638)[&index=21]:5.693544,(red_f1[&index=1]:0.046978,red_f2[&index=2]:0.015191)[&index=20]:5.140376)[&index=22]:7.949263)[&index=23]:0.028669)[&index=24]:0.005443)[&index=25]:0.098835)[&index=26];
797600	-499.603	-432.216	-67.3866	(ano_tail_r1[&index=8]:0.015031,(no_tail_l1[&index=7]:0.004828,(no_tail_l2[&index=6]:0.060855,(no_tail_l3[&index=5]:0.038181,((blue_f1[&index=3]:0.004021,blue_f2[&index=4]:0.038624)[&index=21]:4.157015,(red_f1[&index=1]:0.038863,red_f2[&index=2]:0.005857)[&index=20]:1.518139)[&index=22]:3.357434)[&index=23]:0.141807)[&index=24]:0.009274)[&index=25]:0.123727,((no_tail_r3[&index=10]:0.013042,(blue1[&index=11]:0.006093,((red1[&index=13]:0.000364,red2[&index=14]:0.007825)[&index=15]:3.338549,blue2[&index=12]:0.009632)[&index=16]:0.047946)[&index=17]:6.002487)[&index=18]:0.067943,no_tail_r2[&index=9]:0.001202)[&index=19]:0.023481)[&index=26];
797700	-496.73	-429.175	-67.555	(ano_tail_r1[&index=8]:0.071536,(no_tail_r2[&index=9]:0.011133,(no_tail_r3[&index=10]:0.007526,(blue1[&index=11]:0.000869,((red2[&index=14]:0.010281,red1[&index=13]:0.004826)[&index=15]:5.697125,blue2[&index=12]:0.035801)[&index=16]:0.006775)[&index=17]:6.722808)[&index=18]:0.100640)[&index=19]:0.018850,((no_tail_l2[&index=6]:0.008862,(no_tail_l3[&index=5]:0.025107,((red_f2[&index=2]:0.020017,red_f1[&index=1]:0.016520)[&index=20]:2.980923,(blue_f1[&index=3]:0.000409,blue_f2[&index=4]:0.031394)[&index=21]:1.332729)[&index=22]:2.598441)[&index=23]:0.066459)[&index=24]:0.018392,no_tail_l1[&index=7]:0.017716)[&index=25]:0.069012)[&index=26];
797800	-495.096	-426.762	-68.334	((((((red_f1[&index=1]:0.007104,red_f2[&index=2]:0.038517)[&index=20]:2.282153,(blue_f1[&index=3]:0.002096,blue_f2[&index=4]:0.013611)[&index=21]:1.944696)[&index=22]:3.708004,no_tail_l3[&index=5]:0.013130)[&index=23]:0.021557,no_tail_l2[&index=6]:0.041559)[&index=24]:0.016314,no_tail_l1[&index=7]:0.001773)[&index=25]:0.014173,ano_tail_r1[&index=8]:0.024616,(no_tail_r2[&index=9]:0.054692,(no_tail_r3[&index=10]:0.005674,(((red1[&index=13]:0.010126,red2[&index=14]:0.029417)[&index=15]:10.044314,blue2[&index=12]:0.009368)[&index=16]:0.002427,blue1[&index=11]:0.011562)[&index=17]:5.430768)[&index=18]:0.009242)[&index=19]:0.032046)[&index=26];
797900	-503.882	-433.641	-70.2406	((no_tail_l1[&index=7]:0.015232,((((red_f1[&index=1]:0.007665,red_f2[&index=2]:0.000896)[&index=20]:2.750123,(blue_f2[&index=4]:0.013800,blue_f1[&index=3]:0.029883)[&index=21]:4.213955)[&index=22]:11.084421,no_tail_l3[&index=5]:0.026387)[&index=23]:0.065202,no_tail_l2[&index=6]:0.007245)[&index=24]:0.047595)[&index=25]:0.073832,(no_tail_r2[&index=9]:0.049561,(no_tail_r3[&index=10]:0.013663,(blue1[&index=11]:0.065663,(blue2[&index=12]:0.047723,(red1[&index=13]:0.004878,red2[&index=14]:0.002665)[&index=15]:5.547972)[&index=16]:0.025745)[&index=17]:9.011295)[&index=18]:0.005973)[&index=19]:0.120641,ano_tail_r1[&index=8]:0.069776)[&index=26];
798000	-510.835	-433.482	-77.3525	(ano_tail_r1[&index=8]:0.081980,(no_tail_l1[&index=7]:0.014197,(no_tail_l2[&index=6]:0.056027,(((blue_f1[&index=3]:0.037709,blue_f2[&index=4]:0.001001)[&index=21]:23.429349,(red_f2[&index=2]:0.003919,red_f1[&index=1]:0.013018)[&index=20]:6.086602)[&index=22]:19.040001,no_tail_l3[&index=5]:0.172869)[&index=23]:0.032920)[&index=24]:0.006834)[&index=25]:0.114702,(((((red2[&index=14]:0.001060,red1[&index=13]:0.008248)[&index=15]:6.731996,blue2[&index=12]:0.014209)[&index=16]:0.005369,blue1[&index=11]:0.019406)[&index=17]:12.824778,no_tail_r3[&index=10]:0.010510)[&index=18]:0.078365,no_tail_r2[&index=9]:0.014372)[&index=19]:0.061808)[&index=26];
798100	-502.201	-433.873	-68.3285	(ano_tail_r1[&index=8]:0.007045,(((((blue_f2[&index=4]:0.013576,blue_f1[&index=3]:0.021433)[&index=21]:1.729149,(red_f1[&index=1]:0.003690,red_f2[&index=2]:0.012669)[&index=20]:2.013088)[&index=22]:5.109859,no_tail_l3[&index=5]:0.046614)[&index=23]:0.068115,no_tail_l2[&index=6]:0.015701)[&index=24]:0.044057,no_tail_l1[&index=7]:0.006445)[&index=25]:0.023374,(((blue1[&index=11]:0.015949,((red2[&index=14]:0.030380,red1[&index=13]:0.026531)[&index=15]:3.574420,blue2[&index=12]:0.045316)[&index=16]:0.101253)[&index=17]:10.744349,no_tail_r3[&index=10]:0.021015)[&index=18]:0.010591,no_tail_r2[&index=9]:0.039008)[&index=19]:0.017665)[&index=26];
798200	-504.629	-437.015	-67.6136	((no_tail_r2[&index=9]:0.004952,(no_tail_r3[&index=10]:0.106769,(blue1[&index=11]:0.003284,((red1[&index=13]:0.000812,red2[&index=14]:0.030811)[&index=15]:4.344173,blue2[&index=12]:0.009826)[&index=16]:0.047862)[&index=17]:4.494017)[&index=18]:0.057066)[&index=19]:0.031226,ano_tail_r1[&index=8]:0.008454,((no_tail_l2[&index=6]:0.062016,(no_tail_l3[&index=5]:0.063317,((red_f2[&index=2]:0.005359,red_f1[&index=1]:0.049519)[&index=20]:3.348308,(blue_f1[&index=3]:0.018667,blue_f2[&index=4]:0.034786)[&index=21]:3.537261)[&index=22]:3.686746)[&index=23]:0.004447)[&index=24]:0.128822,no_tail_l1[&index=7]:0.023023)[&index=25]:0.065236)[&index=26];
798300	-496.719	-428.288	-68.4313	((no_tail_r2[&index=9]:0.017089,(no_tail_r3[&index=10]:0.087786,(blue1[&index=11]:0.009222,(blue2[&index=12]:0.001040,(red2[&index=14]:0.020816,red1[&index=13]:0.019636)[&index=15]:2.362882)[&index=16]:0.039176)[&index=17]:10.265100)[&index=18]:0.031565)[&index=19]:0.021081,(((no_tail_l3[&index=5]:0.071964,((blue_f1[&index=3]:0.018262,blue_f2[&index=4]:0.004962)[&index=21]:2.550753,(red_f2[&index=2]:0.001920,red_f1[&index=1]:0.000933)[&index=20]:0.409722)[&index=22]:8.164750)[&index=23]:0.008793,no_tail_l2[&index=6]:0.073330)[&index=24]:0.006385,no_tail_l1[&index=7]:0.013805)[&index=25]:0.030201,ano_tail_r1[&index=8]:0.024240)[&index=26];
798400	-496.59	-429.172	-67.4171	((no_tail_r2[&index=9]:0.011620,(no_tail_r3[&index=10]:0.033026,(blue1[&index=11]:0.001443,((red1[&index=13]:0.030839,red2[&index=14]:0.009315)[&index=15]:3.367802,blue2[&index=12]:0.014524)[&index=16]:0.075939)[&index=17]:4.700056)[&index=18]:0.014957)[&index=19]:0.014010,(((no_tail_l3[&index=5]:0.001054,((red_f2[&index=2]:0.009871,red_f1[&index=1]:0.004108)[&index=20]:3.267662,(blue_f2[&index=4]:0.057331,blue_f1[&index=3]:0.005956)[&index=21]:3.646023)[&index=22]:3.731786)[&index=23]:0.032098,no_tail_l2[&index=6]:0.002545)[&index=24]:0.046233,no_tail_l1[&index=7]:0.017464)[&index=25]:0.039542,ano_tail_r1[&index=8]:0.049101)[&index=26];
798500	-499.887	-428.804	-71.0837	((((((blue_f2[&index=4]:0.010346,blue_f1[&index=3]:0.034428)[&index=21]:9.437336,(red_f2[&index=2]:0.009926,red_f1[&index=1]:0.002361)[&index=20]:2.421309)[&index=22]:13.894304,no_tail_l3[&index=5]:0.014711)[&index=23]:0.130951,no_tail_l2[&index=6]:0.047896)[&index=24]:0.040333,no_tail_l1[&index=7]:0.003170)[&index=25]:0.054381,(no_tail_r2[&index=9]:0.011647,((blue1[&index=11]:0.000001,((red2[&index=14]:0.001236,red1[&index=13]:0.029618)[&index=15]:4.529893,blue2[&index=12]:0.009905)[&index=16]:0.024205)[&index=17]:6.675136,no_tail_r3[&index=10]:0.033913)[&index=18]:0.082265)[&index=19]:0.008066,ano_tail_r1[&index=8]:0.009954)[&index=26];
798600	-504.923	-437.871	-67.0521	(((no_tail_l2[&index=6]:0.060663,(((red_f1[&index=1]:0.037640,red_f2[&index=2]:0.030902)[&index=20]:0.882360,(blue_f1[&index=3]:0.031642,blue_f2[&index=4]:0.043736)[&index=21]:3.170826)[&index=22]:4.843602,no_tail_l3[&index=5]:0.110454)[&index=23]:0.041014)[&index=24]:0.033161,no_tail_l1[&index=7]:0.015721)[&index=25]:0.079369,ano_tail_r1[&index=8]:0.001155,(((blue1[&index=11]:0.005052,(blue2[&index=12]:0.011840,(red1[&index=13]:0.007816,red2[&index=14]:0.014768)[&index=15]:2.956369)[&index=16]:0.039845)[&index=17]:4.735867,no_tail_r3[&index=10]:0.067765)[&index=18]:0.011571,no_tail_r2[&index=9]:0.009384)[&index=19]:0.116914)[&index=26];
798700	-495.502	-426.26	-69.2429	((((((red1[&index=13]:0.005349,red2[&index=14]:0.006705)[&index=15]:1.789695,blue2[&index=12]:0.020734)[&index=16]:0.006861,blue1[&index=11]:0.036787)[&index=17]:6.225390,no_tail_r3[&index=10]:0.027348)[&index=18]:0.000801,no_tail_r2[&index=9]:0.013536)[&index=19]:0.063083,((no_tail_l2[&index=6]:0.003497,(no_tail_l3[&index=5]:0.042640,((red_f1[&index=1]:0.017985,red_f2[&index=2]:0.048816)[&index=20]:2.071520,(blue_f2[&index=4]:0.029073,blue_f1[&index=3]:0.000433)[&index=21]:11.340990)[&index=22]:6.440745)[&index=23]:0.006524)[&index=24]:0.023106,no_tail_l1[&index=7]:0.019535)[&index=25]:0.068667,ano_tail_r1[&index=8]:0.003421)[&index=26];
798800	-505.638	-434.652	-70.9862	((no_tail_r2[&index=9]:0.066888,(no_tail_r3[&index=10]:0.003668,((blue2[&index=12]:0.016451,(red1[&index=13]:0.009398,red2[&index=14]:0.000089)[&index=15]:3.959185)[&index=16]:0.029125,blue1[&index=11]:0.031152)[&index=17]:6.583752)[&index=18]:0.003593)[&index=19]:0.071700,(((no_tail_l3[&index=5]:0.005451,((blue_f1[&index=3]:0.039301,blue_f2[&index=4]:0.064527)[&index=21]:4.082305,(red_f1[&index=1]:0.010541,red_f2[&index=2]:0.004587)[&index=20]:6.465910)[&index=22]:15.277289)[&index=23]:0.026806,no_tail_l2[&index=6]:0.009152)[&index=24]:0.015998,no_tail_l1[&index=7]:0.101878)[&index=25]:0.147195,ano_tail_r1[&index=8]:0.003828)[&index=26];
798900	-500.761	-430.381	-70.3801	((no_tail_l1[&index=7]:0.006589,(no_tail_l2[&index=6]:0.028528,(no_tail_l3[&index=5]:0.126827,((red_f2[&index=2]:0.009585,red_f1[&index=1]:0.017642)[&index=20]:5.698642,(blue_f1[&index=3]:0.022121,blue_f2[&index=4]:0.024978)[&index=21]:8.615025)[&index=22]:7.490316)[&index=23]:0.010890)[&index=24]:0.119682)[&index=25]:0.035356,ano_tail_r1[&index=8]:0.007039,((no_tail_r3[&index=10]:0.052670,((blue2[&index=12]:0.031438,(red2[&index=14]:0.026665,red1[&index=13]:0.009433)[&index=15]:4.129559)[&index=16]:0.007502,blue1[&index=11]:0.000449)[&index=17]:7.454425)[&index=18]:0.000575,no_tail_r2[&index=9]:0.005222)[&index=19]:0.068264)[&index=26];
799000	-494.765	-423.809	-70.9567	(ano_tail_r1[&index=8]:0.007599,(((((red_f1[&index=1]:0.010129,red_f2[&index=2]:0.013900)[&index=20]:3.668228,(blue_f1[&index=3]:0.005150,blue_f2[&index=4]:0.020710)[&index=21]:6.077360)[&index=22]:7.069011,no_tail_l3[&index=5]:0.027923)[&index=23]:0.012742,no_tail_l2[&index=6]:0.018948)[&index=24]:0.021924,no_tail_l1[&index=7]:0.001250)[&index=25]:0.118327,(no_tail_r2[&index=9]:0.025265,(no_tail_r3[&index=10]:0.031725,(blue1[&index=11]:0.003499,(blue2[&index=12]:0.026959,(red2[&index=14]:0.004173,red1[&index=13]:0.012468)[&index=15]:2.696271)[&index=16]:0.039931)[&index=17]:16.944056)[&index=18]:0.011642)[&index=19]:0.013203)[&index=26];
799100	-500.894	-429.649	-71.2449	(ano_tail_r1[&index=8]:0.025252,(no_tail_r2[&index=9]:0.027517,(no_tail_r3[&index=10]:0.007524,(blue1[&index=11]:0.002136,(blue2[&index=12]:0.015835,(red2[&index=14]:0.000332,red1[&index=13]:0.017429)[&index=15]:4.132576)[&index=16]:0.044048)[&index=17]:10.468088)[&index=18]:0.029985)[&index=19]:0.056007,(no_tail_l1[&index=7]:0.021015,(no_tail_l2[&index=6]:0.007568,(no_tail_l3[&index=5]:0.011562,((red_f1[&index=1]:0.038532,red_f2[&index=2]:0.001991)[&index=20]:9.427383,(blue_f2[&index=4]:0.067063,blue_f1[&index=3]:0.024553)[&index=21]:7.637977)[&index=22]:6.221159)[&index=23]:0.000617)[&index=24]:0.011147)[&index=25]:0.025973)[&index=26];
799200	-501.363	-430.248	-71.1143	(ano_tail_r1[&index=8]:0.001893,(no_tail_r2[&index=9]:0.000527,(no_tail_r3[&index=10]:0.072297,(blue1[&index=11]:0.063392,((red2[&index=14]:0.005444,red1[&index=13]:0.006413)[&index=15]:3.013505,blue2[&index=12]:0.000204)[&index=16]:0.004554)[&index=17]:14.289868)[&index=18]:0.041798)[&index=19]:0.076346,((no_tail_l2[&index=6]:0.048431,(no_tail_l3[&index=5]:0.065355,((blue_f1[&index=3]:0.014887,blue_f2[&index=4]:0.036147)[&index=21]:6.045763,(red_f1[&index=1]:0.041337,red_f2[&index=2]:0.004828)[&index=20]:10.101300)[&index=22]:3.600784)[&index=23]:0.006248)[&index=24]:0.066670,no_tail_l1[&index=7]:0.000326)[&index=25]:0.062248)[&index=26];
799300	-501.39	-431.374	-70.0161	((((((red_f1[&index=1]:0.005277,red_f2[&index=2]:0.011984)[&index=20]:2.943023,(blue_f2[&index=4]:0.019993,blue_f1[&index=3]:0.009771)[&index=21]:3.301502)[&index=22]:2.638433,no_tail_l3[&index=5]:0.059549)[&index=23]:0.033352,no_tail_l2[&index=6]:0.007644)[&index=24]:0.032817,no_tail_l1[&index=7]:0.032402)[&index=25]:0.190368,ano_tail_r1[&index=8]:0.006288,((no_tail_r3[&index=10]:0.019148,((blue2[&index=12]:0.047872,(red1[&index=13]:0.030761,red2[&index=14]:0.008776)[&index=15]:1.686248)[&index=16]:0.018021,blue1[&index=11]:0.039904)[&index=17]:21.004614)[&index=18]:0.015052,no_tail_r2[&index=9]:0.000203)[&index=19]:0.016686)[&index=26];
799400	-503.532	-433.662	-69.8699	((no_tail_r2[&index=9]:0.025739,(no_tail_r3[&index=10]:0.033579,((blue2[&index=12]:0.014522,(red1[&index=13]:0.020515,red2[&index=14]:0.025839)[&index=15]:1.971035)[&index=16]:0.002794,blue1[&index=11]:0.013882)[&index=17]:11.145462)[&index=18]:0.002668)[&index=19]:0.018592,ano_tail_r1[&index=8]:0.007911,(((no_tail_l3[&index=5]:0.013000,((blue_f1[&index=3]:0.008137,blue_f2[&index=4]:0.003836)[&index=21]:14.530102,(red_f2[&index=2]:0.031645,red_f1[&index=1]:0.101652)[&index=20]:0.723780)[&index=22]:2.625060)[&index=23]:0.002045,no_tail_l2[&index=6]:0.041812)[&index=24]:0.004315,no_tail_l1[&index=7]:0.023377)[&index=25]:0.057190)[&index=26];
799500	-498.259	-427.893	-70.3664	((no_tail_r2[&index=9]:0.018477,(((blue2[&index=12]:0.028990,(red1[&index=13]:0.000746,red2[&index=14]:0.031467)[&index=15]:2.338162)[&index=16]:0.017658,blue1[&index=11]:0.011145)[&index=17]:9.147541,no_tail_r3[&index=10]:0.032213)[&index=18]:0.035891)[&index=19]:0.016674,(no_tail_l1[&index=7]:0.029684,(no_tail_l2[&index=6]:0.011336,(((blue_f2[&index=4]:0.033976,blue_f1[&index=3]:0.009288)[&index=21]:7.129181,(red_f1[&index=1]:0.022754,red_f2[&index=2]:0.031460)[&index=20]:6.449394)[&index=22]:8.424517,no_tail_l3[&index=5]:0.038217)[&index=23]:0.012044)[&index=24]:0.024097)[&index=25]:0.030508,ano_tail_r1[&index=8]:0.005536)[&index=26];
799600	-515.268	-440.726	-74.5418	((no_tail_l1[&index=7]:0.057461,(no_tail_l2[&index=6]:0.047966,(((blue_f1[&index=3]:0.046363,blue_f2[&index=4]:0.011731)[&index=21]:3.984519,(red_f1[&index=1]:0.034652,red_f2[&index=2]:0.066524)[&index=20]:19.914615)[&index=22]:19.991052,no_tail_l3[&index=5]:0.021209)[&index=23]:0.047602)[&index=24]:0.040041)[&index=25]:0.100030,ano_tail_r1[&index=8]:0.027796,(no_tail_r2[&index=9]:0.036619,(no_tail_r3[&index=10]:0.077264,(blue1[&index=11]:0.004941,(blue2[&index=12]:0.042253,(red2[&index=14]:0.021446,red1[&index=13]:0.030399)[&index=15]:1.807930)[&index=16]:0.009908)[&index=17]:8.326571)[&index=18]:0.003914)[&index=19]:0.055277)[&index=26];
799700	-490.396	-421.776	-68.6197	(ano_tail_r1[&index=8]:0.008278,(no_tail_l1[&index=7]:0.001842,((no_tail_l3[&index=5]:0.012488,((red_f2[&index=2]:0.004497,red_f1[&index=1]:0.015114)[&index=20]:6.406334,(blue_f2[&index=4]:0.036465,blue_f1[&index=3]:0.012724)[&index=21]:4.412345)[&index=22]:2.222712)[&index=23]:0.013776,no_tail_l2[&index=6]:0.014902)[&index=24]:0.025462)[&index=25]:0.035935,(no_tail_r2[&index=9]:0.017582,((blue1[&index=11]:0.005220,(blue2[&index=12]:0.010241,(red2[&index=14]:0.000678,red1[&index=13]:0.010545)[&index=15]:3.394869)[&index=16]:0.026218)[&index=17]:8.423768,no_tail_r3[&index=10]:0.054664)[&index=18]:0.003754)[&index=19]:0.027216)[&index=26];
799800	-494.583	-422.155	-72.428	((no_tail_r2[&index=9]:0.026572,(no_tail_r3[&index=10]:0.030341,((blue2[&index=12]:0.014780,(red2[&index=14]:0.006478,red1[&index=13]:0.003665)[&index=15]:12.370750)[&index=16]:0.006504,blue1[&index=11]:0.006026)[&index=17]:5.052499)[&index=18]:0.030897)[&index=19]:0.027726,((no_tail_l2[&index=6]:0.002319,(((blue_f2[&index=4]:0.012354,blue_f1[&index=3]:0.000109)[&index=21]:3.329403,(red_f2[&index=2]:0.036373,red_f1[&index=1]:0.000269)[&index=20]:18.910003)[&index=22]:4.148054,no_tail_l3[&index=5]:0.036422)[&index=23]:0.032139)[&index=24]:0.036610,no_tail_l1[&index=7]:0.016510)[&index=25]:0.095901,ano_tail_r1[&index=8]:0.006117)[&index=26];
799900	-498.9	-426.604	-72.2961	(ano_tail_r1[&index=8]:0.054856,(((no_tail_l3[&index=5]:0.007449,((blue_f2[&index=4]:0.040936,blue_f1[&index=3]:0.037274)[&index=21]:3.462989,(red_f2[&index=2]:0.011754,red_f1[&index=1]:0.005509)[&index=20]:5.900862)[&index=22]:19.278304)[&index=23]:0.035323,no_tail_l2[&index=6]:0.003437)[&index=24]:0.015458,no_tail_l1[&index=7]:0.014913)[&index=25]:0.022153,(no_tail_r2[&index=9]:0.018619,(((blue2[&index=12]:0.017246,(red1[&index=13]:0.000145,red2[&index=14]:0.000834)[&index=15]:6.623728)[&index=16]:0.006947,blue1[&index=11]:0.005000)[&index=17]:7.869959,no_tail_r3[&index=10]:0.032844)[&index=18]:0.077102)[&index=19]:0.035655)[&index=26];
800000	-500.218	-430.095	-70.1231	((((no_tail_l3[&index=5]:0.048549,((red_f1[&index=1]:0.004504,red_f2[&index=2]:0.001021)[&index=20]:2.707519,(blue_f2[&index=4]:0.027441,blue_f1[&index=3]:0.011415)[&index=21]:0.709092)[&index=22]:16.594865)[&index=23]:0.048280,no_tail_l2[&index=6]:0.030969)[&index=24]:0.052776,no_tail_l1[&index=7]:0.041153)[&index=25]:0.032848,(no_tail_r2[&index=9]:0.052001,(((blue2[&index=12]:0.051747,(red2[&index=14]:0.017994,red1[&index=13]:0.000554)[&index=15]:3.146834)[&index=16]:0.005133,blue1[&index=11]:0.007680)[&index=17]:8.948455,no_tail_r3[&index=10]:0.011810)[&index=18]:0.025223)[&index=19]:0.117616,ano_tail_r1[&index=8]:0.019069)[&index=26];
800100	-496.802	-427.199	-69.6034	(ano_tail_r1[&index=8]:0.034845,((no_tail_r3[&index=10]:0.025500,(((red1[&index=13]:0.010064,red2[&index=14]:0.021078)[&index=15]:5.238029,blue2[&index=12]:0.003168)[&index=16]:0.023488,blue1[&index=11]:0.006460)[&index=17]:5.607047)[&index=18]:0.018402,no_tail_r2[&index=9]:0.009330)[&index=19]:0.030484,(no_tail_l1[&index=7]:0.058709,((((blue_f1[&index=3]:0.005653,blue_f2[&index=4]:0.019689)[&index=21]:1.962404,(red_f1[&index=1]:0.017209,red_f2[&index=2]:0.017574)[&index=20]:2.267584)[&index=22]:14.535176,no_tail_l3[&index=5]:0.080346)[&index=23]:0.010386,no_tail_l2[&index=6]:0.024832)[&index=24]:0.029919)[&index=25]:0.058542)[&index=26];
800200	-498.338	-422.537	-75.8017	((no_tail_l1[&index=7]:0.027383,(no_tail_l2[&index=6]:0.005594,(no_tail_l3[&index=5]:0.011473,((blue_f1[&index=3]:0.013469,blue_f2[&index=4]:0.004087)[&index=21]:44.927167,(red_f2[&index=2]:0.001913,red_f1[&index=1]:0.014367)[&index=20]:4.417019)[&index=22]:1.309100)[&index=23]:0.015541)[&index=24]:0.041321)[&index=25]:0.064684,ano_tail_r1[&index=8]:0.006563,(no_tail_r2[&index=9]:0.029546,(no_tail_r3[&index=10]:0.068885,((blue2[&index=12]:0.016175,(red2[&index=14]:0.002532,red1[&index=13]:0.001116)[&index=15]:5.219550)[&index=16]:0.023201,blue1[&index=11]:0.008314)[&index=17]:4.799869)[&index=18]:0.011271)[&index=19]:0.067587)[&index=26];
800300	-499.306	-428.124	-71.1825	((no_tail_r2[&index=9]:0.028848,((blue1[&index=11]:0.063622,(blue2[&index=12]:0.000566,(red2[&index=14]:0.006690,red1[&index=13]:0.005263)[&index=15]:8.713343)[&index=16]:0.024175)[&index=17]:6.900021,no_tail_r3[&index=10]:0.043707)[&index=18]:0.004013)[&index=19]:0.090347,ano_tail_r1[&index=8]:0.005731,((no_tail_l2[&index=6]:0.057947,(no_tail_l3[&index=5]:0.095304,((red_f1[&index=1]:0.004148,red_f2[&index=2]:0.000347)[&index=20]:4.769691,(blue_f1[&index=3]:0.008607,blue_f2[&index=4]:0.007325)[&index=21]:3.018030)[&index=22]:14.007134)[&index=23]:0.014190)[&index=24]:0.035284,no_tail_l1[&index=7]:0.031938)[&index=25]:0.075167)[&index=26];
800400	-505.454	-433.935	-71.5186	(ano_tail_r1[&index=8]:0.018797,(((blue1[&index=11]:0.042949,((red1[&index=13]:0.000409,red2[&index=14]:0.001320)[&index=15]:16.078235,blue2[&index=12]:0.017743)[&index=16]:0.009331)[&index=17]:4.752588,no_tail_r3[&index=10]:0.027333)[&index=18]:0.050844,no_tail_r2[&index=9]:0.061494)[&index=19]:0.001383,((no_tail_l2[&index=6]:0.017571,(no_tail_l3[&index=5]:0.008450,((blue_f1[&index=3]:0.058350,blue_f2[&index=4]:0.020486)[&index=21]:9.472555,(red_f1[&index=1]:0.050272,red_f2[&index=2]:0.001415)[&index=20]:8.602931)[&index=22]:0.145460)[&index=23]:0.058710)[&index=24]:0.095585,no_tail_l1[&index=7]:0.014612)[&index=25]:0.083075)[&index=26];
800500	-504.122	-435.081	-69.0411	((no_tail_r2[&index=9]:0.012703,(no_tail_r3[&index=10]:0.008118,((blue2[&index=12]:0.000074,(red2[&index=14]:0.054172,red1[&index=13]:0.022926)[&index=15]:8.826948)[&index=16]:0.038046,blue1[&index=11]:0.001049)[&index=17]:10.084120)[&index=18]:0.079606)[&index=19]:0.005861,((no_tail_l2[&index=6]:0.009214,(no_tail_l3[&index=5]:0.009271,((blue_f2[&index=4]:0.025450,blue_f1[&index=3]:0.019943)[&index=21]:2.177056,(red_f1[&index=1]:0.024339,red_f2[&index=2]:0.047279)[&index=20]:1.851314)[&index=22]:3.844502)[&index=23]:0.023845)[&index=24]:0.059148,no_tail_l1[&index=7]:0.060474)[&index=25]:0.007700,ano_tail_r1[&index=8]:0.011371)[&index=26];
800600	-500.17	-430.536	-69.6343	(ano_tail_r1[&index=8]:0.019115,((no_tail_l2[&index=6]:0.010876,(((red_f1[&index=1]:0.001335,red_f2[&index=2]:0.013626)[&index=20]:0.548301,(blue_f1[&index=3]:0.040938,blue_f2[&index=4]:0.022186)[&index=21]:15.871031)[&index=22]:5.062543,no_tail_l3[&index=5]:0.055741)[&index=23]:0.009960)[&index=24]:0.038930,no_tail_l1[&index=7]:0.041773)[&index=25]:0.055368,(((blue1[&index=11]:0.006709,(blue2[&index=12]:0.033903,(red1[&index=13]:0.007536,red2[&index=14]:0.038525)[&index=15]:3.660777)[&index=16]:0.003031)[&index=17]:4.607841,no_tail_r3[&index=10]:0.092702)[&index=18]:0.021851,no_tail_r2[&index=9]:0.003423)[&index=19]:0.002338)[&index=26];
800700	-503.393	-430.865	-72.5278	(((((blue2[&index=12]:0.017209,(red2[&index=14]:0.026922,red1[&index=13]:0.015942)[&index=15]:2.483088)[&index=16]:0.015644,blue1[&index=11]:0.068597)[&index=17]:21.256874,no_tail_r3[&index=10]:0.027023)[&index=18]:0.003563,no_tail_r2[&index=9]:0.010295)[&index=19]:0.020940,ano_tail_r1[&index=8]:0.015240,(no_tail_l1[&index=7]:0.083875,(no_tail_l2[&index=6]:0.035285,(no_tail_l3[&index=5]:0.051513,((red_f1[&index=1]:0.011342,red_f2[&index=2]:0.020773)[&index=20]:1.670503,(blue_f1[&index=3]:0.004670,blue_f2[&index=4]:0.014301)[&index=21]:9.175505)[&index=22]:9.589186)[&index=23]:0.020992)[&index=24]:0.031382)[&index=25]:0.067190)[&index=26];
800800	-491.721	-423.168	-68.553	(((((blue2[&index=12]:0.022609,(red1[&index=13]:0.006668,red2[&index=14]:0.011442)[&index=15]:6.432835)[&index=16]:0.010390,blue1[&index=11]:0.016893)[&index=17]:7.536753,no_tail_r3[&index=10]:0.008406)[&index=18]:0.035655,no_tail_r2[&index=9]:0.012784)[&index=19]:0.017015,ano_tail_r1[&index=8]:0.006560,((no_tail_l2[&index=6]:0.021002,(no_tail_l3[&index=5]:0.016985,((red_f2[&index=2]:0.011462,red_f1[&index=1]:0.008315)[&index=20]:6.898848,(blue_f1[&index=3]:0.013144,blue_f2[&index=4]:0.012922)[&index=21]:1.954716)[&index=22]:1.676719)[&index=23]:0.004328)[&index=24]:0.022245,no_tail_l1[&index=7]:0.022620)[&index=25]:0.082813)[&index=26];
800900	-495.963	-428.049	-67.9136	(ano_tail_r1[&index=8]:0.001218,(((blue1[&index=11]:0.047075,(blue2[&index=12]:0.005251,(red2[&index=14]:0.010417,red1[&index=13]:0.008940)[&index=15]:5.800372)[&index=16]:0.005684)[&index=17]:5.291638,no_tail_r3[&index=10]:0.058551)[&index=18]:0.107428,no_tail_r2[&index=9]:0.040874)[&index=19]:0.006900,(no_tail_l1[&index=7]:0.011784,((((blue_f2[&index=4]:0.041696,blue_f1[&index=3]:0.002114)[&index=21]:0.783207,(red_f1[&index=1]:0.009529,red_f2[&index=2]:0.002711)[&index=20]:4.302707)[&index=22]:4.977724,no_tail_l3[&index=5]:0.023201)[&index=23]:0.019658,no_tail_l2[&index=6]:0.026497)[&index=24]:0.043623)[&index=25]:0.038174)[&index=26];
801000	-498.519	-429.724	-68.7949	((no_tail_r2[&index=9]:0.056077,((blue1[&index=11]:0.009972,((red2[&index=14]:0.010698,red1[&index=13]:0.033980)[&index=15]:3.053085,blue2[&index=12]:0.015855)[&index=16]:0.013083)[&index=17]:13.708537,no_tail_r3[&index=10]:0.018049)[&index=18]:0.005668)[&index=19]:0.104225,(no_tail_l1[&index=7]:0.050526,(no_tail_l2[&index=6]:0.004129,(no_tail_l3[&index=5]:0.021535,((blue_f2[&index=4]:0.022654,blue_f1[&index=3]:0.001906)[&index=21]:4.797500,(red_f1[&index=1]:0.025677,red_f2[&index=2]:0.011393)[&index=20]:0.786487)[&index=22]:3.263994)[&index=23]:0.017441)[&index=24]:0.006985)[&index=25]:0.023649,ano_tail_r1[&index=8]:0.010585)[&index=26];
801100	-489.147	-418.163	-70.9845	(ano_tail_r1[&index=8]:0.010320,(((blue1[&index=11]:0.003514,(blue2[&index=12]:0.012627,(red1[&index=13]:0.002076,red2[&index=14]:0.000981)[&index=15]:5.974392)[&index=16]:0.006534)[&index=17]:5.404271,no_tail_r3[&index=10]:0.017639)[&index=18]:0.005895,no_tail_r2[&index=9]:0.011967)[&index=19]:0.052065,(no_tail_l1[&index=7]:0.000069,(no_tail_l2[&index=6]:0.006779,(no_tail_l3[&index=5]:0.049542,((red_f2[&index=2]:0.001531,red_f1[&index=1]:0.008983)[&index=20]:7.261519,(blue_f1[&index=3]:0.001182,blue_f2[&index=4]:0.015532)[&index=21]:10.984481)[&index=22]:7.082494)[&index=23]:0.017435)[&index=24]:0.013136)[&index=25]:0.076408)[&index=26];
801200	-498.4	-429.228	-69.172	(ano_tail_r1[&index=8]:0.007936,(((((red2[&index=14]:0.002161,red1[&index=13]:0.008735)[&index=15]:12.476786,blue2[&index=12]:0.030717)[&index=16]:0.041685,blue1[&index=11]:0.030075)[&index=17]:5.992328,no_tail_r3[&index=10]:0.005754)[&index=18]:0.013008,no_tail_r2[&index=9]:0.048665)[&index=19]:0.085618,(no_tail_l1[&index=7]:0.003947,((no_tail_l3[&index=5]:0.023927,((red_f1[&index=1]:0.002561,red_f2[&index=2]:0.009998)[&index=20]:0.637652,(blue_f1[&index=3]:0.023997,blue_f2[&index=4]:0.035239)[&index=21]:5.062550)[&index=22]:3.315092)[&index=23]:0.016185,no_tail_l2[&index=6]:0.032757)[&index=24]:0.019263)[&index=25]:0.032537)[&index=26];
801300	-502.321	-432.489	-69.8315	((no_tail_l1[&index=7]:0.022331,((no_tail_l3[&index=5]:0.037981,((blue_f2[&index=4]:0.008079,blue_f1[&index=3]:0.001850)[&index=21]:5.405392,(red_f1[&index=1]:0.043031,red_f2[&index=2]:0.000032)[&index=20]:10.689756)[&index=22]:2.091835)[&index=23]:0.046366,no_tail_l2[&index=6]:0.072701)[&index=24]:0.020184)[&index=25]:0.068393,ano_tail_r1[&index=8]:0.052549,(((blue1[&index=11]:0.042466,((red1[&index=13]:0.023732,red2[&index=14]:0.006378)[&index=15]:5.006718,blue2[&index=12]:0.010156)[&index=16]:0.006169)[&index=17]:7.398612,no_tail_r3[&index=10]:0.089328)[&index=18]:0.029913,no_tail_r2[&index=9]:0.043359)[&index=19]:0.039301)[&index=26];
801400	-493.385	-423.867	-69.5173	(((no_tail_r3[&index=10]:0.045868,((blue2[&index=12]:0.003247,(red2[&index=14]:0.005732,red1[&index=13]:0.001606)[&index=15]:4.164640)[&index=16]:0.003469,blue1[&index=11]:0.014100)[&index=17]:9.251919)[&index=18]:0.011362,no_tail_r2[&index=9]:0.008325)[&index=19]:0.086336,(((no_tail_l3[&index=5]:0.019807,((red_f1[&index=1]:0.031941,red_f2[&index=2]:0.015852)[&index=20]:6.873554,(blue_f2[&index=4]:0.008987,blue_f1[&index=3]:0.009645)[&index=21]:8.732691)[&index=22]:0.213436)[&index=23]:0.041160,no_tail_l2[&index=6]:0.018998)[&index=24]:0.031506,no_tail_l1[&index=7]:0.033409)[&index=25]:0.047422,ano_tail_r1[&index=8]:0.010392)[&index=26];
801500	-500.344	-429.151	-71.1937	((no_tail_l1[&index=7]:0.006744,((((blue_f1[&index=3]:0.016054,blue_f2[&index=4]:0.000348)[&index=21]:0.336422,(red_f1[&index=1]:0.001166,red_f2[&index=2]:0.011126)[&index=20]:17.603353)[&index=22]:5.955575,no_tail_l3[&index=5]:0.059298)[&index=23]:0.031717,no_tail_l2[&index=6]:0.055390)[&index=24]:0.036350)[&index=25]:0.163392,ano_tail_r1[&index=8]:0.031224,(no_tail_r2[&index=9]:0.054643,(no_tail_r3[&index=10]:0.021314,(blue1[&index=11]:0.006275,((red2[&index=14]:0.002492,red1[&index=13]:0.000935)[&index=15]:2.150369,blue2[&index=12]:0.002939)[&index=16]:0.028553)[&index=17]:11.352491)[&index=18]:0.049993)[&index=19]:0.089286)[&index=26];
801600	-489.043	-419.266	-69.7779	((((blue1[&index=11]:0.004219,(blue2[&index=12]:0.002948,(red2[&index=14]:0.008488,red1[&index=13]:0.001487)[&index=15]:4.894217)[&index=16]:0.024785)[&index=17]:12.122148,no_tail_r3[&index=10]:0.017845)[&index=18]:0.017761,no_tail_r2[&index=9]:0.005117)[&index=19]:0.016690,ano_tail_r1[&index=8]:0.010786,(((((red_f1[&index=1]:0.005935,red_f2[&index=2]:0.011093)[&index=20]:5.651713,(blue_f2[&index=4]:0.001058,blue_f1[&index=3]:0.007127)[&index=21]:0.012243)[&index=22]:7.974403,no_tail_l3[&index=5]:0.029710)[&index=23]:0.000703,no_tail_l2[&index=6]:0.038380)[&index=24]:0.017256,no_tail_l1[&index=7]:0.004333)[&index=25]:0.107815)[&index=26];
801700	-492.384	-422.809	-69.575	((no_tail_l1[&index=7]:0.000064,(no_tail_l2[&index=6]:0.016752,(no_tail_l3[&index=5]:0.023229,((red_f2[&index=2]:0.007064,red_f1[&index=1]:0.026115)[&index=20]:6.114735,(blue_f1[&index=3]:0.009800,blue_f2[&index=4]:0.011133)[&index=21]:2.316001)[&index=22]:5.092315)[&index=23]:0.004269)[&index=24]:0.011778)[&index=25]:0.086647,ano_tail_r1[&index=8]:0.062580,(no_tail_r2[&index=9]:0.001913,(no_tail_r3[&index=10]:0.046751,(blue1[&index=11]:0.003253,((red2[&index=14]:0.003441,red1[&index=13]:0.004464)[&index=15]:11.325094,blue2[&index=12]:0.015674)[&index=16]:0.008580)[&index=17]:4.740910)[&index=18]:0.025092)[&index=19]:0.016350)[&index=26];
801800	-500.522	-429.947	-70.5747	(((no_tail_r3[&index=10]:0.026852,(blue1[&index=11]:0.059779,(blue2[&index=12]:0.029554,(red2[&index=14]:0.001416,red1[&index=13]:0.000950)[&index=15]:2.964720)[&index=16]:0.048909)[&index=17]:14.101673)[&index=18]:0.039717,no_tail_r2[&index=9]:0.038969)[&index=19]:0.017030,(((((blue_f1[&index=3]:0.012720,blue_f2[&index=4]:0.003150)[&index=21]:1.408029,(red_f1[&index=1]:0.007290,red_f2[&index=2]:0.002761)[&index=20]:2.150839)[&index=22]:13.796607,no_tail_l3[&index=5]:0.004446)[&index=23]:0.009862,no_tail_l2[&index=6]:0.064753)[&index=24]:0.083669,no_tail_l1[&index=7]:0.035406)[&index=25]:0.037428,ano_tail_r1[&index=8]:0.025876)[&index=26];
801900	-503.931	-434.779	-69.1517	(ano_tail_r1[&index=8]:0.044932,((no_tail_r3[&index=10]:0.028026,(blue1[&index=11]:0.075629,((red1[&index=13]:0.002238,red2[&index=14]:0.003161)[&index=15]:2.121358,blue2[&index=12]:0.047389)[&index=16]:0.038785)[&index=17]:13.624333)[&index=18]:0.101530,no_tail_r2[&index=9]:0.016424)[&index=19]:0.027280,(no_tail_l1[&index=7]:0.019037,((((blue_f2[&index=4]:0.011287,blue_f1[&index=3]:0.014886)[&index=21]:4.587690,(red_f2[&index=2]:0.003034,red_f1[&index=1]:0.003661)[&index=20]:3.033126)[&index=22]:3.893936,no_tail_l3[&index=5]:0.065796)[&index=23]:0.033616,no_tail_l2[&index=6]:0.044362)[&index=24]:0.005477)[&index=25]:0.010433)[&index=26];
802000	-505.667	-436.678	-68.9895	(ano_tail_r1[&index=8]:0.001624,((((blue2[&index=12]:0.030682,(red1[&index=13]:0.034262,red2[&index=14]:0.054153)[&index=15]:14.003169)[&index=16]:0.007340,blue1[&index=11]:0.015859)[&index=17]:3.624954,no_tail_r3[&index=10]:0.063788)[&index=18]:0.076703,no_tail_r2[&index=9]:0.054661)[&index=19]:0.029030,((no_tail_l2[&index=6]:0.021484,(((blue_f1[&index=3]:0.007645,blue_f2[&index=4]:0.003910)[&index=21]:1.378620,(red_f1[&index=1]:0.003331,red_f2[&index=2]:0.011818)[&index=20]:4.699658)[&index=22]:2.601359,no_tail_l3[&index=5]:0.083218)[&index=23]:0.009214)[&index=24]:0.073833,no_tail_l1[&index=7]:0.052597)[&index=25]:0.103386)[&index=26];
802100	-494.914	-424.67	-70.2448	((no_tail_r2[&index=9]:0.009407,(((blue2[&index=12]:0.013092,(red1[&index=13]:0.006175,red2[&index=14]:0.003865)[&index=15]:4.950833)[&index=16]:0.013263,blue1[&index=11]:0.005915)[&index=17]:4.361173,no_tail_r3[&index=10]:0.033566)[&index=18]:0.035965)[&index=19]:0.095909,ano_tail_r1[&index=8]:0.002002,(((no_tail_l3[&index=5]:0.007845,((blue_f1[&index=3]:0.007735,blue_f2[&index=4]:0.018583)[&index=21]:13.800019,(red_f2[&index=2]:0.001377,red_f1[&index=1]:0.015779)[&index=20]:1.678755)[&index=22]:8.056264)[&index=23]:0.033035,no_tail_l2[&index=6]:0.003398)[&index=24]:0.141707,no_tail_l1[&index=7]:0.000908)[&index=25]:0.026617)[&index=26];
802200	-502.486	-429.633	-72.8531	((no_tail_l1[&index=7]:0.048713,(no_tail_l2[&index=6]:0.013077,(no_tail_l3[&index=5]:0.033808,((red_f1[&index=1]:0.006817,red_f2[&index=2]:0.047835)[&index=20]:0.583020,(blue_f2[&index=4]:0.005233,blue_f1[&index=3]:0.024142)[&index=21]:12.427101)[&index=22]:20.079738)[&index=23]:0.004054)[&index=24]:0.047310)[&index=25]:0.118691,ano_tail_r1[&index=8]:0.014902,(no_tail_r2[&index=9]:0.086973,(((blue2[&index=12]:0.017212,(red1[&index=13]:0.014295,red2[&index=14]:0.005045)[&index=15]:5.213095)[&index=16]:0.003827,blue1[&index=11]:0.010914)[&index=17]:7.472067,no_tail_r3[&index=10]:0.036747)[&index=18]:0.015044)[&index=19]:0.034777)[&index=26];
802300	-495.917	-425.841	-70.0755	((((((red2[&index=14]:0.001381,red1[&index=13]:0.001357)[&index=15]:15.813788,blue2[&index=12]:0.054945)[&index=16]:0.015215,blue1[&index=11]:0.045338)[&index=17]:5.807231,no_tail_r3[&index=10]:0.002904)[&index=18]:0.026563,no_tail_r2[&index=9]:0.048026)[&index=19]:0.025191,(((no_tail_l3[&index=5]:0.001538,((red_f1[&index=1]:0.002651,red_f2[&index=2]:0.007408)[&index=20]:5.128488,(blue_f1[&index=3]:0.027354,blue_f2[&index=4]:0.008822)[&index=21]:3.393929)[&index=22]:1.888601)[&index=23]:0.030715,no_tail_l2[&index=6]:0.009028)[&index=24]:0.010003,no_tail_l1[&index=7]:0.011333)[&index=25]:0.107128,ano_tail_r1[&index=8]:0.007661)[&index=26];
802400	-507.666	-437.738	-69.9276	((((((red_f1[&index=1]:0.001928,red_f2[&index=2]:0.071270)[&index=20]:13.538725,(blue_f2[&index=4]:0.000054,blue_f1[&index=3]:0.004409)[&index=21]:0.921566)[&index=22]:5.088825,no_tail_l3[&index=5]:0.009697)[&index=23]:0.075648,no_tail_l2[&index=6]:0.033130)[&index=24]:0.012350,no_tail_l1[&index=7]:0.033113)[&index=25]:0.009679,ano_tail_r1[&index=8]:0.169446,(no_tail_r2[&index=9]:0.030628,(no_tail_r3[&index=10]:0.023211,(((red2[&index=14]:0.008170,red1[&index=13]:0.003945)[&index=15]:3.028727,blue2[&index=12]:0.041540)[&index=16]:0.023098,blue1[&index=11]:0.005244)[&index=17]:8.403020)[&index=18]:0.008899)[&index=19]:0.190843)[&index=26];
802500	-493.401	-424.1	-69.3006	(ano_tail_r1[&index=8]:0.055874,(no_tail_l1[&index=7]:0.008501,(no_tail_l2[&index=6]:0.011591,(no_tail_l3[&index=5]:0.012661,((red_f1[&index=1]:0.006258,red_f2[&index=2]:0.002270)[&index=20]:0.285886,(blue_f1[&index=3]:0.006383,blue_f2[&index=4]:0.012690)[&index=21]:1.086874)[&index=22]:10.468818)[&index=23]:0.023373)[&index=24]:0.020059)[&index=25]:0.046736,(no_tail_r2[&index=9]:0.009973,(((blue2[&index=12]:0.003903,(red1[&index=13]:0.022934,red2[&index=14]:0.003876)[&index=15]:2.113862)[&index=16]:0.004785,blue1[&index=11]:0.001485)[&index=17]:14.293556,no_tail_r3[&index=10]:0.045378)[&index=18]:0.039496)[&index=19]:0.014628)[&index=26];
802600	-500.364	-432.111	-68.2523	((((((red2[&index=14]:0.001466,red1[&index=13]:0.005791)[&index=15]:2.486414,blue2[&index=12]:0.018101)[&index=16]:0.048649,blue1[&index=11]:0.015119)[&index=17]:7.836878,no_tail_r3[&index=10]:0.059721)[&index=18]:0.014107,no_tail_r2[&index=9]:0.005299)[&index=19]:0.164998,ano_tail_r1[&index=8]:0.008775,(((((red_f2[&index=2]:0.001557,red_f1[&index=1]:0.010188)[&index=20]:4.482813,(blue_f1[&index=3]:0.003875,blue_f2[&index=4]:0.023822)[&index=21]:2.875484)[&index=22]:4.982431,no_tail_l3[&index=5]:0.019493)[&index=23]:0.040528,no_tail_l2[&index=6]:0.071531)[&index=24]:0.108931,no_tail_l1[&index=7]:0.033890)[&index=25]:0.040745)[&index=26];
802700	-500.442	-428.046	-72.3961	(ano_tail_r1[&index=8]:0.008200,(no_tail_r2[&index=9]:0.001031,(no_tail_r3[&index=10]:0.012925,(((red1[&index=13]:0.022891,red2[&index=14]:0.029690)[&index=15]:3.069740,blue2[&index=12]:0.020203)[&index=16]:0.015422,blue1[&index=11]:0.026220)[&index=17]:27.683476)[&index=18]:0.042002)[&index=19]:0.040572,(no_tail_l1[&index=7]:0.003652,(no_tail_l2[&index=6]:0.001222,(((red_f1[&index=1]:0.010573,red_f2[&index=2]:0.031255)[&index=20]:4.395856,(blue_f2[&index=4]:0.000639,blue_f1[&index=3]:0.049795)[&index=21]:6.218406)[&index=22]:2.195067,no_tail_l3[&index=5]:0.015549)[&index=23]:0.065287)[&index=24]:0.049280)[&index=25]:0.070413)[&index=26];
802800	-492.086	-422.274	-69.8124	((no_tail_l1[&index=7]:0.001955,(no_tail_l2[&index=6]:0.001852,(no_tail_l3[&index=5]:0.006831,((red_f2[&index=2]:0.015069,red_f1[&index=1]:0.017308)[&index=20]:6.192826,(blue_f2[&index=4]:0.004749,blue_f1[&index=3]:0.005920)[&index=21]:5.502494)[&index=22]:4.569645)[&index=23]:0.019686)[&index=24]:0.023266)[&index=25]:0.047436,(no_tail_r2[&index=9]:0.031554,(no_tail_r3[&index=10]:0.009760,(blue1[&index=11]:0.001298,(blue2[&index=12]:0.049034,(red1[&index=13]:0.000444,red2[&index=14]:0.013948)[&index=15]:3.658006)[&index=16]:0.008376)[&index=17]:10.854236)[&index=18]:0.013728)[&index=19]:0.096861,ano_tail_r1[&index=8]:0.014819)[&index=26];
802900	-506.186	-425.71	-80.4759	(ano_tail_r1[&index=8]:0.002558,(((blue1[&index=11]:0.046189,(blue2[&index=12]:0.000423,(red2[&index=14]:0.005807,red1[&index=13]:0.001585)[&index=15]:22.340409)[&index=16]:0.019322)[&index=17]:15.139936,no_tail_r3[&index=10]:0.003013)[&index=18]:0.040983,no_tail_r2[&index=9]:0.062151)[&index=19]:0.081713,((no_tail_l2[&index=6]:0.010546,(((blue_f1[&index=3]:0.011782,blue_f2[&index=4]:0.006950)[&index=21]:32.134430,(red_f2[&index=2]:0.028128,red_f1[&index=1]:0.006017)[&index=20]:8.197499)[&index=22]:6.156029,no_tail_l3[&index=5]:0.008742)[&index=23]:0.056925)[&index=24]:0.035133,no_tail_l1[&index=7]:0.020611)[&index=25]:0.061364)[&index=26];
803000	-501.504	-431.417	-70.0869	(ano_tail_r1[&index=8]:0.044927,((no_tail_l2[&index=6]:0.026063,(((blue_f2[&index=4]:0.003195,blue_f1[&index=3]:0.042423)[&index=21]:8.290764,(red_f2[&index=2]:0.008089,red_f1[&index=1]:0.002240)[&index=20]:3.159265)[&index=22]:2.623093,no_tail_l3[&index=5]:0.105574)[&index=23]:0.029183)[&index=24]:0.044874,no_tail_l1[&index=7]:0.027539)[&index=25]:0.092085,((no_tail_r3[&index=10]:0.013108,((blue2[&index=12]:0.036753,(red2[&index=14]:0.009532,red1[&index=13]:0.002701)[&index=15]:13.405563)[&index=16]:0.062649,blue1[&index=11]:0.007251)[&index=17]:4.439631)[&index=18]:0.046531,no_tail_r2[&index=9]:0.001429)[&index=19]:0.009167)[&index=26];
803100	-497.731	-428.31	-69.4208	((no_tail_r2[&index=9]:0.018361,((((red2[&index=14]:0.006316,red1[&index=13]:0.007679)[&index=15]:2.612445,blue2[&index=12]:0.000253)[&index=16]:0.022362,blue1[&index=11]:0.010695)[&index=17]:4.872877,no_tail_r3[&index=10]:0.070575)[&index=18]:0.020030)[&index=19]:0.021582,(((((blue_f1[&index=3]:0.015599,blue_f2[&index=4]:0.000010)[&index=21]:8.248797,(red_f1[&index=1]:0.039399,red_f2[&index=2]:0.025284)[&index=20]:4.977042)[&index=22]:7.988688,no_tail_l3[&index=5]:0.067345)[&index=23]:0.010897,no_tail_l2[&index=6]:0.028390)[&index=24]:0.012253,no_tail_l1[&index=7]:0.043977)[&index=25]:0.049173,ano_tail_r1[&index=8]:0.032804)[&index=26];
803200	-507.049	-431.436	-75.6127	((((blue1[&index=11]:0.090174,((red2[&index=14]:0.039673,red1[&index=13]:0.018847)[&index=15]:12.491844,blue2[&index=12]:0.017076)[&index=16]:0.008972)[&index=17]:9.721767,no_tail_r3[&index=10]:0.093269)[&index=18]:0.005439,no_tail_r2[&index=9]:0.000707)[&index=19]:0.056713,ano_tail_r1[&index=8]:0.021939,((no_tail_l2[&index=6]:0.013690,(no_tail_l3[&index=5]:0.019043,((red_f1[&index=1]:0.022438,red_f2[&index=2]:0.008149)[&index=20]:27.468675,(blue_f1[&index=3]:0.028364,blue_f2[&index=4]:0.000807)[&index=21]:2.997513)[&index=22]:6.900071)[&index=23]:0.021097)[&index=24]:0.011559,no_tail_l1[&index=7]:0.021956)[&index=25]:0.082548)[&index=26];
803300	-499.987	-430.281	-69.7067	(ano_tail_r1[&index=8]:0.052748,(no_tail_r2[&index=9]:0.004483,(no_tail_r3[&index=10]:0.060165,(blue1[&index=11]:0.013411,(blue2[&index=12]:0.005371,(red1[&index=13]:0.011346,red2[&index=14]:0.012968)[&index=15]:4.544164)[&index=16]:0.043984)[&index=17]:8.399021)[&index=18]:0.000261)[&index=19]:0.140120,(no_tail_l1[&index=7]:0.020311,(no_tail_l2[&index=6]:0.052767,(((red_f1[&index=1]:0.032700,red_f2[&index=2]:0.021749)[&index=20]:2.509570,(blue_f1[&index=3]:0.000167,blue_f2[&index=4]:0.003617)[&index=21]:2.058782)[&index=22]:12.531062,no_tail_l3[&index=5]:0.007810)[&index=23]:0.004454)[&index=24]:0.058098)[&index=25]:0.043462)[&index=26];
803400	-498.823	-429.254	-69.569	(ano_tail_r1[&index=8]:0.005309,((no_tail_r3[&index=10]:0.047405,(blue1[&index=11]:0.006991,(blue2[&index=12]:0.031762,(red2[&index=14]:0.005152,red1[&index=13]:0.031061)[&index=15]:6.460715)[&index=16]:0.030899)[&index=17]:5.309612)[&index=18]:0.000678,no_tail_r2[&index=9]:0.003590)[&index=19]:0.171709,(no_tail_l1[&index=7]:0.027146,(no_tail_l2[&index=6]:0.023861,(no_tail_l3[&index=5]:0.025658,((red_f1[&index=1]:0.032290,red_f2[&index=2]:0.007906)[&index=20]:6.072757,(blue_f2[&index=4]:0.001642,blue_f1[&index=3]:0.007362)[&index=21]:10.525019)[&index=22]:1.006110)[&index=23]:0.039720)[&index=24]:0.021074)[&index=25]:0.048416)[&index=26];
803500	-501.166	-429.614	-71.5519	((no_tail_r2[&index=9]:0.020034,((blue1[&index=11]:0.002837,(blue2[&index=12]:0.007692,(red1[&index=13]:0.021325,red2[&index=14]:0.026741)[&index=15]:3.321558)[&index=16]:0.075683)[&index=17]:6.116697,no_tail_r3[&index=10]:0.070228)[&index=18]:0.062925)[&index=19]:0.033217,((no_tail_l2[&index=6]:0.029208,(((blue_f1[&index=3]:0.000451,blue_f2[&index=4]:0.003437)[&index=21]:8.107477,(red_f1[&index=1]:0.002362,red_f2[&index=2]:0.015630)[&index=20]:21.339011)[&index=22]:0.436702,no_tail_l3[&index=5]:0.008718)[&index=23]:0.086359)[&index=24]:0.018290,no_tail_l1[&index=7]:0.014150)[&index=25]:0.019591,ano_tail_r1[&index=8]:0.018216)[&index=26];
803600	-498.462	-428.155	-70.3066	((no_tail_r2[&index=9]:0.036056,(no_tail_r3[&index=10]:0.034119,((blue2[&index=12]:0.004064,(red1[&index=13]:0.003220,red2[&index=14]:0.000253)[&index=15]:14.994597)[&index=16]:0.041514,blue1[&index=11]:0.000222)[&index=17]:5.577922)[&index=18]:0.050902)[&index=19]:0.052394,(no_tail_l1[&index=7]:0.030975,(no_tail_l2[&index=6]:0.016649,(no_tail_l3[&index=5]:0.008527,((blue_f2[&index=4]:0.022105,blue_f1[&index=3]:0.012760)[&index=21]:6.257450,(red_f1[&index=1]:0.010175,red_f2[&index=2]:0.000882)[&index=20]:2.621677)[&index=22]:3.641321)[&index=23]:0.056647)[&index=24]:0.013102)[&index=25]:0.038950,ano_tail_r1[&index=8]:0.105698)[&index=26];
803700	-496.795	-428.16	-68.6349	(ano_tail_r1[&index=8]:0.045028,((no_tail_r3[&index=10]:0.002516,(blue1[&index=11]:0.020424,(blue2[&index=12]:0.014093,(red2[&index=14]:0.008522,red1[&index=13]:0.002937)[&index=15]:4.221323)[&index=16]:0.002285)[&index=17]:3.814117)[&index=18]:0.036457,no_tail_r2[&index=9]:0.023989)[&index=19]:0.024326,((no_tail_l2[&index=6]:0.024569,(((red_f1[&index=1]:0.004982,red_f2[&index=2]:0.038801)[&index=20]:2.167101,(blue_f1[&index=3]:0.003857,blue_f2[&index=4]:0.010160)[&index=21]:6.042758)[&index=22]:8.577993,no_tail_l3[&index=5]:0.024612)[&index=23]:0.006785)[&index=24]:0.076937,no_tail_l1[&index=7]:0.067914)[&index=25]:0.011189)[&index=26];
803800	-497.908	-429.666	-68.2419	(ano_tail_r1[&index=8]:0.004924,(no_tail_l1[&index=7]:0.024718,((no_tail_l3[&index=5]:0.013646,((blue_f2[&index=4]:0.000429,blue_f1[&index=3]:0.001311)[&index=21]:4.711015,(red_f2[&index=2]:0.023230,red_f1[&index=1]:0.015651)[&index=20]:7.459831)[&index=22]:0.404501)[&index=23]:0.013349,no_tail_l2[&index=6]:0.001358)[&index=24]:0.081938)[&index=25]:0.025673,((no_tail_r3[&index=10]:0.023970,(((red1[&index=13]:0.013135,red2[&index=14]:0.032793)[&index=15]:3.466196,blue2[&index=12]:0.017214)[&index=16]:0.004300,blue1[&index=11]:0.001578)[&index=17]:6.717069)[&index=18]:0.042280,no_tail_r2[&index=9]:0.137021)[&index=19]:0.071529)[&index=26];
803900	-498.988	-426.887	-72.101	(ano_tail_r1[&index=8]:0.001223,(no_tail_l1[&index=7]:0.010569,(no_tail_l2[&index=6]:0.001840,(no_tail_l3[&index=5]:0.039669,((red_f1[&index=1]:0.021358,red_f2[&index=2]:0.013599)[&index=20]:6.755302,(blue_f1[&index=3]:0.017381,blue_f2[&index=4]:0.034676)[&index=21]:3.516824)[&index=22]:14.269717)[&index=23]:0.006132)[&index=24]:0.024894)[&index=25]:0.060428,(no_tail_r2[&index=9]:0.004404,(no_tail_r3[&index=10]:0.040202,(blue1[&index=11]:0.002420,(blue2[&index=12]:0.038562,(red1[&index=13]:0.026253,red2[&index=14]:0.022165)[&index=15]:8.456593)[&index=16]:0.023315)[&index=17]:9.177725)[&index=18]:0.033124)[&index=19]:0.005827)[&index=26];
804000	-498.016	-428.657	-69.3585	(((no_tail_l2[&index=6]:0.016888,(((red_f1[&index=1]:0.022953,red_f2[&index=2]:0.008273)[&index=20]:3.757927,(blue_f2[&index=4]:0.015834,blue_f1[&index=3]:0.013856)[&index=21]:5.552494)[&index=22]:3.942801,no_tail_l3[&index=5]:0.045615)[&index=23]:0.021380)[&index=24]:0.021539,no_tail_l1[&index=7]:0.025972)[&index=25]:0.089486,ano_tail_r1[&index=8]:0.052507,(no_tail_r2[&index=9]:0.000212,(no_tail_r3[&index=10]:0.084752,(((red1[&index=13]:0.007547,red2[&index=14]:0.000954)[&index=15]:7.880269,blue2[&index=12]:0.008339)[&index=16]:0.061246,blue1[&index=11]:0.008152)[&index=17]:7.173207)[&index=18]:0.040731)[&index=19]:0.038515)[&index=26];
804100	-493.227	-423.93	-69.2965	(ano_tail_r1[&index=8]:0.012333,((((blue2[&index=12]:0.031304,(red2[&index=14]:0.045968,red1[&index=13]:0.015456)[&index=15]:5.227485)[&index=16]:0.005509,blue1[&index=11]:0.011807)[&index=17]:7.681225,no_tail_r3[&index=10]:0.066651)[&index=18]:0.008032,no_tail_r2[&index=9]:0.008314)[&index=19]:0.035098,(no_tail_l1[&index=7]:0.020713,(no_tail_l2[&index=6]:0.001064,(no_tail_l3[&index=5]:0.037798,((blue_f2[&index=4]:0.004682,blue_f1[&index=3]:0.002487)[&index=21]:6.331781,(red_f2[&index=2]:0.005201,red_f1[&index=1]:0.008200)[&index=20]:2.261309)[&index=22]:6.679894)[&index=23]:0.035350)[&index=24]:0.011170)[&index=25]:0.032876)[&index=26];
804200	-495.349	-424.817	-70.5316	((((blue1[&index=11]:0.022109,((red1[&index=13]:0.035717,red2[&index=14]:0.005787)[&index=15]:4.183242,blue2[&index=12]:0.043584)[&index=16]:0.019497)[&index=17]:14.237511,no_tail_r3[&index=10]:0.022080)[&index=18]:0.021191,no_tail_r2[&index=9]:0.036596)[&index=19]:0.050467,(no_tail_l1[&index=7]:0.034354,((((red_f1[&index=1]:0.006597,red_f2[&index=2]:0.002801)[&index=20]:8.272368,(blue_f1[&index=3]:0.005104,blue_f2[&index=4]:0.000712)[&index=21]:2.785638)[&index=22]:4.814990,no_tail_l3[&index=5]:0.023015)[&index=23]:0.017993,no_tail_l2[&index=6]:0.014888)[&index=24]:0.038864)[&index=25]:0.057460,ano_tail_r1[&index=8]:0.004221)[&index=26];
804300	-500.81	-430.531	-70.2781	(((((blue2[&index=12]:0.021650,(red2[&index=14]:0.007379,red1[&index=13]:0.007932)[&index=15]:8.646038)[&index=16]:0.023409,blue1[&index=11]:0.002529)[&index=17]:8.509018,no_tail_r3[&index=10]:0.034532)[&index=18]:0.029863,no_tail_r2[&index=9]:0.012216)[&index=19]:0.047643,((no_tail_l2[&index=6]:0.034783,(((blue_f2[&index=4]:0.003135,blue_f1[&index=3]:0.017614)[&index=21]:1.343203,(red_f2[&index=2]:0.002369,red_f1[&index=1]:0.040428)[&index=20]:4.049287)[&index=22]:10.302009,no_tail_l3[&index=5]:0.074066)[&index=23]:0.069160)[&index=24]:0.114633,no_tail_l1[&index=7]:0.038098)[&index=25]:0.040593,ano_tail_r1[&index=8]:0.017660)[&index=26];
804400	-502.85	-431.23	-71.6197	(ano_tail_r1[&index=8]:0.009474,(no_tail_l1[&index=7]:0.007466,(no_tail_l2[&index=6]:0.019600,(no_tail_l3[&index=5]:0.022339,((blue_f1[&index=3]:0.087482,blue_f2[&index=4]:0.004581)[&index=21]:19.000063,(red_f2[&index=2]:0.000678,red_f1[&index=1]:0.005741)[&index=20]:4.394621)[&index=22]:5.330362)[&index=23]:0.056238)[&index=24]:0.019509)[&index=25]:0.015572,(no_tail_r2[&index=9]:0.029992,(no_tail_r3[&index=10]:0.050775,(blue1[&index=11]:0.028098,(blue2[&index=12]:0.009033,(red2[&index=14]:0.000091,red1[&index=13]:0.012826)[&index=15]:4.696297)[&index=16]:0.005435)[&index=17]:6.202118)[&index=18]:0.072279)[&index=19]:0.116782)[&index=26];
804500	-498.337	-425.334	-73.0023	((no_tail_r2[&index=9]:0.075223,((blue1[&index=11]:0.001757,(blue2[&index=12]:0.011112,(red1[&index=13]:0.020045,red2[&index=14]:0.004806)[&index=15]:11.765864)[&index=16]:0.018189)[&index=17]:5.521357,no_tail_r3[&index=10]:0.042430)[&index=18]:0.020887)[&index=19]:0.030917,((no_tail_l2[&index=6]:0.000193,(no_tail_l3[&index=5]:0.008309,((red_f1[&index=1]:0.014814,red_f2[&index=2]:0.000133)[&index=20]:20.798739,(blue_f1[&index=3]:0.007138,blue_f2[&index=4]:0.010451)[&index=21]:0.420593)[&index=22]:8.155132)[&index=23]:0.040193)[&index=24]:0.061729,no_tail_l1[&index=7]:0.042899)[&index=25]:0.020474,ano_tail_r1[&index=8]:0.017187)[&index=26];
804600	-500.43	-428.298	-72.1315	((no_tail_r2[&index=9]:0.032989,(no_tail_r3[&index=10]:0.080538,((blue2[&index=12]:0.038565,(red2[&index=14]:0.002326,red1[&index=13]:0.006327)[&index=15]:8.452873)[&index=16]:0.010186,blue1[&index=11]:0.011109)[&index=17]:15.503407)[&index=18]:0.012402)[&index=19]:0.059941,ano_tail_r1[&index=8]:0.018172,((no_tail_l2[&index=6]:0.017125,(((blue_f2[&index=4]:0.005543,blue_f1[&index=3]:0.001992)[&index=21]:4.216092,(red_f2[&index=2]:0.000217,red_f1[&index=1]:0.058582)[&index=20]:13.610641)[&index=22]:0.381698,no_tail_l3[&index=5]:0.082317)[&index=23]:0.000273)[&index=24]:0.026011,no_tail_l1[&index=7]:0.004277)[&index=25]:0.122858)[&index=26];
804700	-507.264	-431.844	-75.4191	(ano_tail_r1[&index=8]:0.122991,(no_tail_l1[&index=7]:0.061557,(no_tail_l2[&index=6]:0.009299,(((red_f2[&index=2]:0.018366,red_f1[&index=1]:0.004445)[&index=20]:1.848621,(blue_f1[&index=3]:0.026529,blue_f2[&index=4]:0.026872)[&index=21]:10.351534)[&index=22]:7.904981,no_tail_l3[&index=5]:0.009377)[&index=23]:0.031177)[&index=24]:0.016258)[&index=25]:0.049510,(no_tail_r2[&index=9]:0.005831,(no_tail_r3[&index=10]:0.071713,(blue1[&index=11]:0.015334,((red1[&index=13]:0.028810,red2[&index=14]:0.010025)[&index=15]:9.447792,blue2[&index=12]:0.008352)[&index=16]:0.000398)[&index=17]:29.042390)[&index=18]:0.033077)[&index=19]:0.049337)[&index=26];
804800	-491.788	-420.622	-71.1664	((((no_tail_l3[&index=5]:0.006334,((red_f2[&index=2]:0.006728,red_f1[&index=1]:0.000349)[&index=20]:0.632543,(blue_f2[&index=4]:0.023036,blue_f1[&index=3]:0.011266)[&index=21]:7.667849)[&index=22]:5.274166)[&index=23]:0.009583,no_tail_l2[&index=6]:0.010908)[&index=24]:0.011637,no_tail_l1[&index=7]:0.001562)[&index=25]:0.083571,(no_tail_r2[&index=9]:0.000606,((blue1[&index=11]:0.029690,(blue2[&index=12]:0.005874,(red1[&index=13]:0.011633,red2[&index=14]:0.011133)[&index=15]:4.984718)[&index=16]:0.012845)[&index=17]:19.061327,no_tail_r3[&index=10]:0.001858)[&index=18]:0.030656)[&index=19]:0.019845,ano_tail_r1[&index=8]:0.021320)[&index=26];
804900	-495.112	-426.934	-68.1775	(ano_tail_r1[&index=8]:0.006447,(no_tail_r2[&index=9]:0.014907,(no_tail_r3[&index=10]:0.055211,(blue1[&index=11]:0.020634,((red1[&index=13]:0.031657,red2[&index=14]:0.046233)[&index=15]:3.561459,blue2[&index=12]:0.032341)[&index=16]:0.029921)[&index=17]:10.091151)[&index=18]:0.046118)[&index=19]:0.012343,(no_tail_l1[&index=7]:0.003352,((((blue_f1[&index=3]:0.001001,blue_f2[&index=4]:0.000403)[&index=21]:0.833434,(red_f1[&index=1]:0.004692,red_f2[&index=2]:0.011000)[&index=20]:1.639705)[&index=22]:6.358845,no_tail_l3[&index=5]:0.046835)[&index=23]:0.007135,no_tail_l2[&index=6]:0.002773)[&index=24]:0.040950)[&index=25]:0.088017)[&index=26];
805000	-493.65	-424.341	-69.3093	(ano_tail_r1[&index=8]:0.003743,(no_tail_r2[&index=9]:0.028172,(no_tail_r3[&index=10]:0.049565,((blue2[&index=12]:0.007522,(red2[&index=14]:0.017040,red1[&index=13]:0.000880)[&index=15]:6.414890)[&index=16]:0.013775,blue1[&index=11]:0.029082)[&index=17]:10.760175)[&index=18]:0.005190)[&index=19]:0.016041,((no_tail_l2[&index=6]:0.004151,(no_tail_l3[&index=5]:0.013924,((blue_f2[&index=4]:0.008725,blue_f1[&index=3]:0.000387)[&index=21]:6.159960,(red_f1[&index=1]:0.011597,red_f2[&index=2]:0.059338)[&index=20]:2.960032)[&index=22]:1.958347)[&index=23]:0.031579)[&index=24]:0.032209,no_tail_l1[&index=7]:0.016846)[&index=25]:0.042483)[&index=26];
805100	-497.869	-427.249	-70.6197	(ano_tail_r1[&index=8]:0.000664,((no_tail_r3[&index=10]:0.000743,(((red1[&index=13]:0.003461,red2[&index=14]:0.018390)[&index=15]:4.959365,blue2[&index=12]:0.017380)[&index=16]:0.030467,blue1[&index=11]:0.000831)[&index=17]:4.184619)[&index=18]:0.029412,no_tail_r2[&index=9]:0.030103)[&index=19]:0.077679,((no_tail_l2[&index=6]:0.007021,(no_tail_l3[&index=5]:0.037000,((red_f1[&index=1]:0.000193,red_f2[&index=2]:0.036612)[&index=20]:9.560731,(blue_f2[&index=4]:0.017439,blue_f1[&index=3]:0.007474)[&index=21]:5.714864)[&index=22]:10.226454)[&index=23]:0.027926)[&index=24]:0.038395,no_tail_l1[&index=7]:0.020931)[&index=25]:0.149282)[&index=26];
805200	-494.751	-424.328	-70.4231	(((no_tail_l2[&index=6]:0.042683,(((blue_f1[&index=3]:0.019896,blue_f2[&index=4]:0.002006)[&index=21]:4.218001,(red_f1[&index=1]:0.008719,red_f2[&index=2]:0.019885)[&index=20]:9.641092)[&index=22]:2.422448,no_tail_l3[&index=5]:0.035923)[&index=23]:0.014900)[&index=24]:0.019611,no_tail_l1[&index=7]:0.017375)[&index=25]:0.044005,ano_tail_r1[&index=8]:0.020498,(((((red1[&index=13]:0.028695,red2[&index=14]:0.011896)[&index=15]:4.519336,blue2[&index=12]:0.010430)[&index=16]:0.002467,blue1[&index=11]:0.014336)[&index=17]:13.012731,no_tail_r3[&index=10]:0.035104)[&index=18]:0.016655,no_tail_r2[&index=9]:0.014184)[&index=19]:0.021549)[&index=26];
805300	-491.365	-420.46	-70.9053	((((no_tail_l3[&index=5]:0.009822,((red_f2[&index=2]:0.002895,red_f1[&index=1]:0.003553)[&index=20]:16.419625,(blue_f2[&index=4]:0.007053,blue_f1[&index=3]:0.001379)[&index=21]:6.877214)[&index=22]:3.235772)[&index=23]:0.020352,no_tail_l2[&index=6]:0.011908)[&index=24]:0.011340,no_tail_l1[&index=7]:0.012820)[&index=25]:0.017053,ano_tail_r1[&index=8]:0.026858,(no_tail_r2[&index=9]:0.020432,(no_tail_r3[&index=10]:0.027257,(((red2[&index=14]:0.006240,red1[&index=13]:0.019648)[&index=15]:4.160708,blue2[&index=12]:0.002577)[&index=16]:0.020332,blue1[&index=11]:0.002875)[&index=17]:5.646661)[&index=18]:0.023276)[&index=19]:0.037609)[&index=26];
805400	-497.9	-429.664	-68.2363	((no_tail_r2[&index=9]:0.076040,((((red2[&index=14]:0.003435,red1[&index=13]:0.011843)[&index=15]:4.273592,blue2[&index=12]:0.004950)[&index=16]:0.017648,blue1[&index=11]:0.015027)[&index=17]:6.248656,no_tail_r3[&index=10]:0.050618)[&index=18]:0.069486)[&index=19]:0.019467,ano_tail_r1[&index=8]:0.014050,(((no_tail_l3[&index=5]:0.081454,((red_f2[&index=2]:0.004742,red_f1[&index=1]:0.010523)[&index=20]:1.369576,(blue_f2[&index=4]:0.001990,blue_f1[&index=3]:0.001684)[&index=21]:5.988964)[&index=22]:4.742152)[&index=23]:0.032762,no_tail_l2[&index=6]:0.014813)[&index=24]:0.077144,no_tail_l1[&index=7]:0.071997)[&index=25]:0.078124)[&index=26];
805500	-493.5	-423.535	-69.9651	((no_tail_l1[&index=7]:0.028079,(no_tail_l2[&index=6]:0.046046,(((red_f2[&index=2]:0.008826,red_f1[&index=1]:0.003626)[&index=20]:3.224582,(blue_f1[&index=3]:0.012852,blue_f2[&index=4]:0.016388)[&index=21]:7.716946)[&index=22]:8.435819,no_tail_l3[&index=5]:0.015720)[&index=23]:0.045831)[&index=24]:0.011339)[&index=25]:0.036895,ano_tail_r1[&index=8]:0.027844,((no_tail_r3[&index=10]:0.063221,(blue1[&index=11]:0.018569,((red2[&index=14]:0.014463,red1[&index=13]:0.001939)[&index=15]:5.953752,blue2[&index=12]:0.002955)[&index=16]:0.003400)[&index=17]:6.202081)[&index=18]:0.008987,no_tail_r2[&index=9]:0.006871)[&index=19]:0.017326)[&index=26];
805600	-492.069	-422.759	-69.3096	(((no_tail_r3[&index=10]:0.016403,(blue1[&index=11]:0.011147,(blue2[&index=12]:0.023537,(red2[&index=14]:0.011777,red1[&index=13]:0.007609)[&index=15]:7.878599)[&index=16]:0.021898)[&index=17]:8.578759)[&index=18]:0.015437,no_tail_r2[&index=9]:0.001047)[&index=19]:0.016149,ano_tail_r1[&index=8]:0.001829,(((((red_f2[&index=2]:0.005440,red_f1[&index=1]:0.003447)[&index=20]:4.587307,(blue_f2[&index=4]:0.018718,blue_f1[&index=3]:0.009885)[&index=21]:0.658692)[&index=22]:6.573271,no_tail_l3[&index=5]:0.009731)[&index=23]:0.026735,no_tail_l2[&index=6]:0.001123)[&index=24]:0.000691,no_tail_l1[&index=7]:0.075431)[&index=25]:0.092088)[&index=26];
805700	-499.42	-427.973	-71.4477	((((no_tail_l3[&index=5]:0.067777,((red_f1[&index=1]:0.002897,red_f2[&index=2]:0.003327)[&index=20]:9.422947,(blue_f1[&index=3]:0.011342,blue_f2[&index=4]:0.020820)[&index=21]:1.626621)[&index=22]:9.270655)[&index=23]:0.013813,no_tail_l2[&index=6]:0.052995)[&index=24]:0.062879,no_tail_l1[&index=7]:0.028040)[&index=25]:0.072475,(((((red1[&index=13]:0.003547,red2[&index=14]:0.006593)[&index=15]:13.104104,blue2[&index=12]:0.001001)[&index=16]:0.010968,blue1[&index=11]:0.007286)[&index=17]:5.308516,no_tail_r3[&index=10]:0.041289)[&index=18]:0.147300,no_tail_r2[&index=9]:0.006148)[&index=19]:0.030415,ano_tail_r1[&index=8]:0.013507)[&index=26];
805800	-499.102	-430.34	-68.762	((no_tail_l1[&index=7]:0.125986,((((red_f2[&index=2]:0.004362,red_f1[&index=1]:0.015702)[&index=20]:9.222884,(blue_f1[&index=3]:0.021837,blue_f2[&index=4]:0.001359)[&index=21]:1.874403)[&index=22]:3.203661,no_tail_l3[&index=5]:0.030229)[&index=23]:0.046745,no_tail_l2[&index=6]:0.019686)[&index=24]:0.007759)[&index=25]:0.055929,((no_tail_r3[&index=10]:0.029468,((blue2[&index=12]:0.004360,(red1[&index=13]:0.005009,red2[&index=14]:0.012896)[&index=15]:4.816642)[&index=16]:0.010608,blue1[&index=11]:0.036318)[&index=17]:6.229933)[&index=18]:0.045556,no_tail_r2[&index=9]:0.047049)[&index=19]:0.010230,ano_tail_r1[&index=8]:0.030559)[&index=26];
805900	-498.415	-430.11	-68.3052	(ano_tail_r1[&index=8]:0.000566,((no_tail_l2[&index=6]:0.014647,(((red_f2[&index=2]:0.042617,red_f1[&index=1]:0.036037)[&index=20]:3.328020,(blue_f2[&index=4]:0.004836,blue_f1[&index=3]:0.015243)[&index=21]:0.608430)[&index=22]:5.509551,no_tail_l3[&index=5]:0.024082)[&index=23]:0.036232)[&index=24]:0.069706,no_tail_l1[&index=7]:0.001776)[&index=25]:0.093138,(no_tail_r2[&index=9]:0.029567,(no_tail_r3[&index=10]:0.025123,(((red1[&index=13]:0.041442,red2[&index=14]:0.019274)[&index=15]:5.231457,blue2[&index=12]:0.020443)[&index=16]:0.012353,blue1[&index=11]:0.020141)[&index=17]:8.386615)[&index=18]:0.030343)[&index=19]:0.023307)[&index=26];
806000	-501.764	-430.849	-70.9151	(((no_tail_r3[&index=10]:0.020524,((blue2[&index=12]:0.033360,(red2[&index=14]:0.004099,red1[&index=13]:0.011454)[&index=15]:3.552880)[&index=16]:0.032089,blue1[&index=11]:0.032711)[&index=17]:9.798673)[&index=18]:0.004431,no_tail_r2[&index=9]:0.032915)[&index=19]:0.055162,ano_tail_r1[&index=8]:0.022415,(no_tail_l1[&index=7]:0.025650,((((blue_f2[&index=4]:0.035682,blue_f1[&index=3]:0.009827)[&index=21]:1.679984,(red_f2[&index=2]:0.004268,red_f1[&index=1]:0.006498)[&index=20]:6.919748)[&index=22]:14.137474,no_tail_l3[&index=5]:0.099354)[&index=23]:0.024074,no_tail_l2[&index=6]:0.067053)[&index=24]:0.015107)[&index=25]:0.049119)[&index=26];
806100	-495.916	-426.131	-69.7851	(((no_tail_r3[&index=10]:0.030172,(((red2[&index=14]:0.029053,red1[&index=13]:0.053927)[&index=15]:3.055806,blue2[&index=12]:0.023887)[&index=16]:0.009473,blue1[&index=11]:0.007062)[&index=17]:10.118532)[&index=18]:0.009653,no_tail_r2[&index=9]:0.008109)[&index=19]:0.037088,ano_tail_r1[&index=8]:0.006423,(no_tail_l1[&index=7]:0.059323,(no_tail_l2[&index=6]:0.008928,(no_tail_l3[&index=5]:0.013599,((red_f1[&index=1]:0.004207,red_f2[&index=2]:0.007460)[&index=20]:2.434159,(blue_f1[&index=3]:0.000302,blue_f2[&index=4]:0.008710)[&index=21]:9.278831)[&index=22]:5.669770)[&index=23]:0.075001)[&index=24]:0.026677)[&index=25]:0.048202)[&index=26];
806200	-505.685	-435.882	-69.8027	(ano_tail_r1[&index=8]:0.005469,(((((red1[&index=13]:0.032379,red2[&index=14]:0.014216)[&index=15]:6.172619,blue2[&index=12]:0.018467)[&index=16]:0.124544,blue1[&index=11]:0.005633)[&index=17]:4.064117,no_tail_r3[&index=10]:0.030286)[&index=18]:0.001555,no_tail_r2[&index=9]:0.035731)[&index=19]:0.017414,(((no_tail_l3[&index=5]:0.009948,((red_f1[&index=1]:0.022291,red_f2[&index=2]:0.021479)[&index=20]:1.475650,(blue_f1[&index=3]:0.034960,blue_f2[&index=4]:0.008662)[&index=21]:2.828142)[&index=22]:15.994116)[&index=23]:0.004582,no_tail_l2[&index=6]:0.024951)[&index=24]:0.016893,no_tail_l1[&index=7]:0.073621)[&index=25]:0.074708)[&index=26];
806300	-508.993	-439.063	-69.9305	((no_tail_l1[&index=7]:0.055766,(no_tail_l2[&index=6]:0.020841,(no_tail_l3[&index=5]:0.012374,((blue_f1[&index=3]:0.056237,blue_f2[&index=4]:0.021750)[&index=21]:4.095593,(red_f2[&index=2]:0.010023,red_f1[&index=1]:0.045308)[&index=20]:5.929136)[&index=22]:14.882305)[&index=23]:0.013327)[&index=24]:0.011779)[&index=25]:0.017290,(((blue1[&index=11]:0.021790,((red2[&index=14]:0.005995,red1[&index=13]:0.067850)[&index=15]:3.212341,blue2[&index=12]:0.004110)[&index=16]:0.019372)[&index=17]:3.060659,no_tail_r3[&index=10]:0.029838)[&index=18]:0.101904,no_tail_r2[&index=9]:0.002664)[&index=19]:0.018111,ano_tail_r1[&index=8]:0.035043)[&index=26];
806400	-501.63	-430.792	-70.8381	((no_tail_l1[&index=7]:0.102598,((no_tail_l3[&index=5]:0.001500,((red_f1[&index=1]:0.004341,red_f2[&index=2]:0.015931)[&index=20]:3.101666,(blue_f2[&index=4]:0.009662,blue_f1[&index=3]:0.026709)[&index=21]:3.358821)[&index=22]:9.327747)[&index=23]:0.078967,no_tail_l2[&index=6]:0.000285)[&index=24]:0.030724)[&index=25]:0.062596,(no_tail_r2[&index=9]:0.019345,(no_tail_r3[&index=10]:0.026980,(((red1[&index=13]:0.012034,red2[&index=14]:0.031560)[&index=15]:9.631432,blue2[&index=12]:0.010139)[&index=16]:0.048164,blue1[&index=11]:0.020687)[&index=17]:10.308552)[&index=18]:0.006283)[&index=19]:0.012762,ano_tail_r1[&index=8]:0.039903)[&index=26];
806500	-502.527	-426.688	-75.8397	(ano_tail_r1[&index=8]:0.027074,(no_tail_r2[&index=9]:0.059640,(no_tail_r3[&index=10]:0.012702,(blue1[&index=11]:0.010094,(blue2[&index=12]:0.013522,(red2[&index=14]:0.007082,red1[&index=13]:0.006240)[&index=15]:8.932603)[&index=16]:0.018105)[&index=17]:30.235616)[&index=18]:0.003804)[&index=19]:0.059869,(no_tail_l1[&index=7]:0.024890,((no_tail_l3[&index=5]:0.051645,((red_f1[&index=1]:0.018848,red_f2[&index=2]:0.029415)[&index=20]:8.286966,(blue_f2[&index=4]:0.009519,blue_f1[&index=3]:0.000355)[&index=21]:12.495920)[&index=22]:0.839003)[&index=23]:0.024697,no_tail_l2[&index=6]:0.027436)[&index=24]:0.049420)[&index=25]:0.053212)[&index=26];
806600	-497.653	-428.711	-68.942	((no_tail_l1[&index=7]:0.044723,((no_tail_l3[&index=5]:0.038367,((blue_f2[&index=4]:0.001357,blue_f1[&index=3]:0.011235)[&index=21]:5.673204,(red_f1[&index=1]:0.011563,red_f2[&index=2]:0.001599)[&index=20]:0.608865)[&index=22]:13.060217)[&index=23]:0.037249,no_tail_l2[&index=6]:0.002758)[&index=24]:0.100639)[&index=25]:0.059012,(((((red2[&index=14]:0.029091,red1[&index=13]:0.020393)[&index=15]:1.637521,blue2[&index=12]:0.023380)[&index=16]:0.007939,blue1[&index=11]:0.000562)[&index=17]:5.269293,no_tail_r3[&index=10]:0.056244)[&index=18]:0.066941,no_tail_r2[&index=9]:0.014401)[&index=19]:0.020455,ano_tail_r1[&index=8]:0.011812)[&index=26];
806700	-500.42	-426.334	-74.0859	((((blue1[&index=11]:0.019002,(blue2[&index=12]:0.020537,(red1[&index=13]:0.003037,red2[&index=14]:0.005487)[&index=15]:25.415837)[&index=16]:0.016219)[&index=17]:13.400085,no_tail_r3[&index=10]:0.135120)[&index=18]:0.002553,no_tail_r2[&index=9]:0.084805)[&index=19]:0.005194,ano_tail_r1[&index=8]:0.004558,((no_tail_l2[&index=6]:0.004017,(no_tail_l3[&index=5]:0.000854,((red_f2[&index=2]:0.014557,red_f1[&index=1]:0.003482)[&index=20]:3.252888,(blue_f2[&index=4]:0.013551,blue_f1[&index=3]:0.008437)[&index=21]:1.866879)[&index=22]:8.084469)[&index=23]:0.056632)[&index=24]:0.045646,no_tail_l1[&index=7]:0.022748)[&index=25]:0.041894)[&index=26];
806800	-514.284	-440.532	-73.7515	((no_tail_r2[&index=9]:0.076474,((((red1[&index=13]:0.043219,red2[&index=14]:0.013533)[&index=15]:5.007350,blue2[&index=12]:0.047343)[&index=16]:0.013075,blue1[&index=11]:0.020184)[&index=17]:18.170433,no_tail_r3[&index=10]:0.024365)[&index=18]:0.048938)[&index=19]:0.013905,ano_tail_r1[&index=8]:0.020824,((no_tail_l2[&index=6]:0.014062,(no_tail_l3[&index=5]:0.149019,((red_f2[&index=2]:0.003786,red_f1[&index=1]:0.001946)[&index=20]:10.947473,(blue_f2[&index=4]:0.009770,blue_f1[&index=3]:0.000371)[&index=21]:3.297882)[&index=22]:12.517652)[&index=23]:0.044315)[&index=24]:0.012584,no_tail_l1[&index=7]:0.174039)[&index=25]:0.183719)[&index=26];
806900	-504.413	-431.913	-72.4992	(ano_tail_r1[&index=8]:0.006140,(no_tail_r2[&index=9]:0.032530,((blue1[&index=11]:0.038517,((red2[&index=14]:0.002138,red1[&index=13]:0.014607)[&index=15]:8.686335,blue2[&index=12]:0.012182)[&index=16]:0.026009)[&index=17]:6.097475,no_tail_r3[&index=10]:0.098333)[&index=18]:0.024394)[&index=19]:0.029021,((no_tail_l2[&index=6]:0.006871,(((red_f2[&index=2]:0.004329,red_f1[&index=1]:0.007723)[&index=20]:6.399313,(blue_f2[&index=4]:0.031992,blue_f1[&index=3]:0.049019)[&index=21]:20.890624)[&index=22]:1.912821,no_tail_l3[&index=5]:0.039026)[&index=23]:0.070007)[&index=24]:0.040263,no_tail_l1[&index=7]:0.042559)[&index=25]:0.032790)[&index=26];
807000	-492.327	-424.213	-68.1133	((((((red_f2[&index=2]:0.005164,red_f1[&index=1]:0.003762)[&index=20]:0.033238,(blue_f2[&index=4]:0.008701,blue_f1[&index=3]:0.002859)[&index=21]:5.174733)[&index=22]:6.146444,no_tail_l3[&index=5]:0.024058)[&index=23]:0.000825,no_tail_l2[&index=6]:0.001191)[&index=24]:0.097263,no_tail_l1[&index=7]:0.055161)[&index=25]:0.044308,ano_tail_r1[&index=8]:0.069193,(no_tail_r2[&index=9]:0.013934,((blue1[&index=11]:0.022874,(blue2[&index=12]:0.004205,(red2[&index=14]:0.005326,red1[&index=13]:0.001066)[&index=15]:6.181329)[&index=16]:0.022959)[&index=17]:4.701731,no_tail_r3[&index=10]:0.029719)[&index=18]:0.006483)[&index=19]:0.009179)[&index=26];
807100	-502.941	-425.858	-77.0826	((no_tail_l1[&index=7]:0.038356,((no_tail_l3[&index=5]:0.046229,((blue_f2[&index=4]:0.009905,blue_f1[&index=3]:0.002198)[&index=21]:8.925905,(red_f2[&index=2]:0.009797,red_f1[&index=1]:0.006245)[&index=20]:8.424684)[&index=22]:21.887401)[&index=23]:0.025601,no_tail_l2[&index=6]:0.006520)[&index=24]:0.071359)[&index=25]:0.000198,ano_tail_r1[&index=8]:0.020662,(((blue1[&index=11]:0.003345,(blue2[&index=12]:0.025884,(red1[&index=13]:0.005839,red2[&index=14]:0.006375)[&index=15]:2.748032)[&index=16]:0.013345)[&index=17]:25.138784,no_tail_r3[&index=10]:0.004281)[&index=18]:0.024924,no_tail_r2[&index=9]:0.027812)[&index=19]:0.038175)[&index=26];
807200	-501.044	-431.575	-69.4686	((no_tail_r2[&index=9]:0.016507,(no_tail_r3[&index=10]:0.054694,(blue1[&index=11]:0.033316,((red1[&index=13]:0.012438,red2[&index=14]:0.078826)[&index=15]:6.909307,blue2[&index=12]:0.004615)[&index=16]:0.002483)[&index=17]:6.882226)[&index=18]:0.006399)[&index=19]:0.061760,ano_tail_r1[&index=8]:0.047834,((no_tail_l2[&index=6]:0.013970,(no_tail_l3[&index=5]:0.043035,((red_f2[&index=2]:0.003050,red_f1[&index=1]:0.000906)[&index=20]:4.834909,(blue_f2[&index=4]:0.003154,blue_f1[&index=3]:0.031058)[&index=21]:3.177952)[&index=22]:6.982899)[&index=23]:0.022261)[&index=24]:0.124371,no_tail_l1[&index=7]:0.005028)[&index=25]:0.089231)[&index=26];
807300	-496.941	-427.806	-69.1356	(ano_tail_r1[&index=8]:0.019917,((no_tail_l2[&index=6]:0.010412,(no_tail_l3[&index=5]:0.043571,((red_f1[&index=1]:0.002643,red_f2[&index=2]:0.012483)[&index=20]:3.676251,(blue_f1[&index=3]:0.018349,blue_f2[&index=4]:0.001007)[&index=21]:1.497942)[&index=22]:13.247186)[&index=23]:0.017551)[&index=24]:0.012448,no_tail_l1[&index=7]:0.068838)[&index=25]:0.159125,(no_tail_r2[&index=9]:0.006644,(no_tail_r3[&index=10]:0.017000,((blue2[&index=12]:0.003678,(red1[&index=13]:0.001873,red2[&index=14]:0.014334)[&index=15]:5.502793)[&index=16]:0.021678,blue1[&index=11]:0.012772)[&index=17]:3.307693)[&index=18]:0.002071)[&index=19]:0.098561)[&index=26];
807400	-507.92	-431.3	-76.6195	((no_tail_l1[&index=7]:0.039195,((((red_f1[&index=1]:0.004229,red_f2[&index=2]:0.027398)[&index=21]:10.677683,(blue_f1[&index=3]:0.004451,blue_f2[&index=4]:0.019746)[&index=20]:0.020243)[&index=22]:5.800204,no_tail_l3[&index=5]:0.050175)[&index=23]:0.030247,no_tail_l2[&index=6]:0.001604)[&index=24]:0.007030)[&index=25]:0.010423,(no_tail_r2[&index=9]:0.007634,(((blue2[&index=12]:0.005839,(red1[&index=13]:0.007468,red2[&index=14]:0.071546)[&index=15]:34.893479)[&index=16]:0.030304,blue1[&index=11]:0.026615)[&index=17]:13.353073,no_tail_r3[&index=10]:0.068438)[&index=18]:0.019642)[&index=19]:0.010771,ano_tail_r1[&index=8]:0.009109)[&index=26];
807500	-499.166	-430.326	-68.8402	(ano_tail_r1[&index=8]:0.001833,(no_tail_l1[&index=7]:0.006028,((((blue_f1[&index=3]:0.009470,blue_f2[&index=4]:0.051839)[&index=22]:13.887832,(red_f1[&index=1]:0.029740,red_f2[&index=2]:0.012084)[&index=21]:2.910778)[&index=20]:1.325357,no_tail_l3[&index=5]:0.013627)[&index=23]:0.000363,no_tail_l2[&index=6]:0.000587)[&index=24]:0.033682)[&index=25]:0.064824,(no_tail_r2[&index=9]:0.052404,(((blue2[&index=12]:0.021361,(red2[&index=14]:0.011452,red1[&index=13]:0.000709)[&index=15]:1.950088)[&index=16]:0.046188,blue1[&index=11]:0.005173)[&index=17]:5.702523,no_tail_r3[&index=10]:0.054538)[&index=18]:0.064787)[&index=19]:0.042648)[&index=26];
807600	-498.749	-427.108	-71.6406	((((no_tail_l3[&index=5]:0.021464,((blue_f1[&index=3]:0.043808,blue_f2[&index=4]:0.047299)[&index=22]:6.329442,(red_f1[&index=1]:0.003165,red_f2[&index=2]:0.000354)[&index=21]:9.191410)[&index=20]:1.865220)[&index=23]:0.005537,no_tail_l2[&index=6]:0.013980)[&index=24]:0.047449,no_tail_l1[&index=7]:0.001009)[&index=25]:0.071589,((((blue2[&index=12]:0.004799,(red1[&index=13]:0.019800,red2[&index=14]:0.003750)[&index=15]:7.744531)[&index=16]:0.039997,blue1[&index=11]:0.022570)[&index=17]:14.733875,no_tail_r3[&index=10]:0.002949)[&index=18]:0.004029,no_tail_r2[&index=9]:0.006544)[&index=19]:0.027014,ano_tail_r1[&index=8]:0.050535)[&index=26];
807700	-495.526	-426.552	-68.9738	(((no_tail_r3[&index=10]:0.032861,(blue1[&index=11]:0.001444,(blue2[&index=12]:0.001632,(red1[&index=13]:0.018991,red2[&index=14]:0.015523)[&index=15]:6.827472)[&index=16]:0.034973)[&index=17]:5.040745)[&index=18]:0.045133,no_tail_r2[&index=9]:0.016115)[&index=19]:0.041429,(no_tail_l1[&index=7]:0.032366,((((red_f1[&index=1]:0.004717,red_f2[&index=2]:0.007389)[&index=21]:7.267899,(blue_f2[&index=4]:0.018029,blue_f1[&index=3]:0.032153)[&index=22]:2.504463)[&index=20]:4.842936,no_tail_l3[&index=5]:0.006930)[&index=23]:0.000062,no_tail_l2[&index=6]:0.003606)[&index=24]:0.033106)[&index=25]:0.127871,ano_tail_r1[&index=8]:0.010148)[&index=26];
807800	-501.591	-427.788	-73.8028	((no_tail_l1[&index=7]:0.008118,(no_tail_l2[&index=6]:0.001322,(((red_f2[&index=2]:0.004440,red_f1[&index=1]:0.002555)[&index=21]:0.382246,(blue_f1[&index=3]:0.007452,blue_f2[&index=4]:0.033441)[&index=22]:1.789252)[&index=20]:22.831645,no_tail_l3[&index=5]:0.024090)[&index=23]:0.016525)[&index=24]:0.076383)[&index=25]:0.040235,ano_tail_r1[&index=8]:0.001170,((((blue2[&index=12]:0.001036,(red1[&index=13]:0.064801,red2[&index=14]:0.020036)[&index=15]:5.664659)[&index=16]:0.005347,blue1[&index=11]:0.003202)[&index=17]:19.973318,no_tail_r3[&index=10]:0.049836)[&index=18]:0.007979,no_tail_r2[&index=9]:0.068072)[&index=19]:0.035801)[&index=26];
807900	-500.502	-430.735	-69.7671	((no_tail_r2[&index=9]:0.019958,(no_tail_r3[&index=10]:0.042771,(blue1[&index=11]:0.012859,(blue2[&index=12]:0.001192,(red2[&index=14]:0.019673,red1[&index=13]:0.027978)[&index=15]:7.387446)[&index=16]:0.018376)[&index=17]:8.043878)[&index=18]:0.048422)[&index=19]:0.050375,(no_tail_l1[&index=7]:0.028976,((no_tail_l3[&index=5]:0.014247,((red_f1[&index=1]:0.012620,red_f2[&index=2]:0.091390)[&index=21]:0.587570,(blue_f2[&index=4]:0.014574,blue_f1[&index=3]:0.013470)[&index=22]:9.686820)[&index=20]:4.709693)[&index=23]:0.012163,no_tail_l2[&index=6]:0.011826)[&index=24]:0.016276)[&index=25]:0.057598,ano_tail_r1[&index=8]:0.004141)[&index=26];
808000	-506.737	-436.95	-69.7875	(((((blue2[&index=12]:0.034152,(red1[&index=13]:0.007244,red2[&index=14]:0.029919)[&index=15]:3.350864)[&index=16]:0.082373,blue1[&index=11]:0.006500)[&index=17]:3.259274,no_tail_r3[&index=10]:0.067470)[&index=18]:0.008272,no_tail_r2[&index=9]:0.040871)[&index=19]:0.047912,(((no_tail_l3[&index=5]:0.058620,((blue_f2[&index=4]:0.056160,blue_f1[&index=3]:0.011004)[&index=22]:9.070819,(red_f2[&index=2]:0.008026,red_f1[&index=1]:0.019497)[&index=21]:6.172113)[&index=20]:8.499157)[&index=23]:0.011503,no_tail_l2[&index=6]:0.031230)[&index=24]:0.042196,no_tail_l1[&index=7]:0.002547)[&index=25]:0.082686,ano_tail_r1[&index=8]:0.036053)[&index=26];
808100	-499.045	-428.634	-70.4108	((no_tail_r2[&index=9]:0.085931,(((blue2[&index=12]:0.000669,(red2[&index=14]:0.035633,red1[&index=13]:0.000323)[&index=15]:6.136913)[&index=16]:0.023511,blue1[&index=11]:0.024825)[&index=17]:10.300018,no_tail_r3[&index=10]:0.017455)[&index=18]:0.056339)[&index=19]:0.033774,(((((red_f1[&index=1]:0.029234,red_f2[&index=2]:0.002223)[&index=21]:5.362784,(blue_f1[&index=3]:0.001400,blue_f2[&index=4]:0.000149)[&index=22]:5.393571)[&index=20]:6.370350,no_tail_l3[&index=5]:0.017869)[&index=23]:0.024493,no_tail_l2[&index=6]:0.059516)[&index=24]:0.058643,no_tail_l1[&index=7]:0.005646)[&index=25]:0.091211,ano_tail_r1[&index=8]:0.020354)[&index=26];
808200	-498.996	-430.948	-68.0483	((no_tail_r2[&index=9]:0.038101,(no_tail_r3[&index=10]:0.014635,(blue1[&index=11]:0.001041,(blue2[&index=12]:0.020048,(red2[&index=14]:0.002757,red1[&index=13]:0.036317)[&index=15]:3.783953)[&index=16]:0.027867)[&index=17]:5.775927)[&index=18]:0.033510)[&index=19]:0.041703,(((no_tail_l3[&index=5]:0.071081,((blue_f1[&index=3]:0.045056,blue_f2[&index=4]:0.024734)[&index=22]:7.411063,(red_f2[&index=2]:0.026027,red_f1[&index=1]:0.000899)[&index=21]:1.034473)[&index=20]:3.820490)[&index=23]:0.021382,no_tail_l2[&index=6]:0.009969)[&index=24]:0.037205,no_tail_l1[&index=7]:0.036816)[&index=25]:0.016670,ano_tail_r1[&index=8]:0.008945)[&index=26];
808300	-509.444	-439.45	-69.9944	(ano_tail_r1[&index=8]:0.008903,(((no_tail_l3[&index=5]:0.031023,((blue_f1[&index=3]:0.025687,blue_f2[&index=4]:0.007638)[&index=22]:8.197153,(red_f1[&index=1]:0.004776,red_f2[&index=2]:0.054270)[&index=21]:9.273438)[&index=20]:0.116368)[&index=23]:0.098406,no_tail_l2[&index=6]:0.087816)[&index=24]:0.083951,no_tail_l1[&index=7]:0.036702)[&index=25]:0.050240,(no_tail_r2[&index=9]:0.022723,(no_tail_r3[&index=10]:0.039481,(blue1[&index=11]:0.024047,((red2[&index=14]:0.001715,red1[&index=13]:0.013898)[&index=15]:2.760281,blue2[&index=12]:0.066710)[&index=16]:0.001599)[&index=17]:10.875111)[&index=18]:0.107284)[&index=19]:0.081836)[&index=26];
808400	-498.844	-426.515	-72.3292	(ano_tail_r1[&index=8]:0.019867,(no_tail_l1[&index=7]:0.004202,(no_tail_l2[&index=6]:0.031575,(no_tail_l3[&index=5]:0.001715,((red_f1[&index=1]:0.008291,red_f2[&index=2]:0.023201)[&index=21]:3.129993,(blue_f2[&index=4]:0.030566,blue_f1[&index=3]:0.014205)[&index=22]:11.480367)[&index=20]:7.358771)[&index=23]:0.014695)[&index=24]:0.118519)[&index=25]:0.065141,(no_tail_r2[&index=9]:0.002728,(((blue2[&index=12]:0.017522,(red1[&index=13]:0.004149,red2[&index=14]:0.021851)[&index=15]:10.224837)[&index=16]:0.012094,blue1[&index=11]:0.004998)[&index=17]:11.064350,no_tail_r3[&index=10]:0.031812)[&index=18]:0.041968)[&index=19]:0.017495)[&index=26];
808500	-494.02	-426.958	-67.0617	(ano_tail_r1[&index=8]:0.020735,(no_tail_l1[&index=7]:0.009021,(no_tail_l2[&index=6]:0.020132,(no_tail_l3[&index=5]:0.005548,((blue_f2[&index=4]:0.011091,blue_f1[&index=3]:0.004835)[&index=22]:5.248005,(red_f1[&index=1]:0.028029,red_f2[&index=2]:0.001827)[&index=21]:1.343176)[&index=20]:5.014165)[&index=23]:0.004774)[&index=24]:0.028406)[&index=25]:0.005963,(no_tail_r2[&index=9]:0.003089,((((red1[&index=13]:0.000172,red2[&index=14]:0.000676)[&index=15]:1.890530,blue2[&index=12]:0.007982)[&index=16]:0.009756,blue1[&index=11]:0.035503)[&index=17]:3.559638,no_tail_r3[&index=10]:0.076942)[&index=18]:0.050250)[&index=19]:0.027421)[&index=26];
808600	-505.733	-436.151	-69.5814	(ano_tail_r1[&index=8]:0.081151,((no_tail_l2[&index=6]:0.048755,(((blue_f1[&index=3]:0.012692,blue_f2[&index=4]:0.021711)[&index=22]:2.995855,(red_f1[&index=1]:0.016267,red_f2[&index=2]:0.012916)[&index=21]:2.164273)[&index=20]:2.838850,no_tail_l3[&index=5]:0.006238)[&index=23]:0.013982)[&index=24]:0.009924,no_tail_l1[&index=7]:0.027002)[&index=25]:0.111725,(((blue1[&index=11]:0.007817,((red2[&index=14]:0.018290,red1[&index=13]:0.000650)[&index=15]:11.102323,blue2[&index=12]:0.062914)[&index=16]:0.023201)[&index=17]:10.179377,no_tail_r3[&index=10]:0.041088)[&index=18]:0.115929,no_tail_r2[&index=9]:0.032932)[&index=19]:0.059939)[&index=26];
808700	-493.71	-425.995	-67.7141	((no_tail_r2[&index=9]:0.007099,(no_tail_r3[&index=10]:0.052658,(blue1[&index=11]:0.031503,(blue2[&index=12]:0.002024,(red1[&index=13]:0.002343,red2[&index=14]:0.026295)[&index=15]:4.108005)[&index=16]:0.009141)[&index=17]:4.402738)[&index=18]:0.011877)[&index=19]:0.034439,(((((red_f2[&index=2]:0.020813,red_f1[&index=1]:0.010532)[&index=21]:1.441017,(blue_f2[&index=4]:0.024702,blue_f1[&index=3]:0.006395)[&index=22]:1.478907)[&index=20]:8.810499,no_tail_l3[&index=5]:0.013986)[&index=23]:0.014775,no_tail_l2[&index=6]:0.029970)[&index=24]:0.091120,no_tail_l1[&index=7]:0.012463)[&index=25]:0.019787,ano_tail_r1[&index=8]:0.006209)[&index=26];
808800	-494.576	-424.33	-70.2455	(((no_tail_l2[&index=6]:0.011953,(((blue_f1[&index=3]:0.020036,blue_f2[&index=4]:0.000714)[&index=22]:4.451976,(red_f1[&index=1]:0.006506,red_f2[&index=2]:0.015293)[&index=21]:9.837732)[&index=20]:3.177281,no_tail_l3[&index=5]:0.024373)[&index=23]:0.000021)[&index=24]:0.020451,no_tail_l1[&index=7]:0.077279)[&index=25]:0.033843,(no_tail_r2[&index=9]:0.014493,(no_tail_r3[&index=10]:0.074078,(blue1[&index=11]:0.023047,((red1[&index=13]:0.012563,red2[&index=14]:0.007767)[&index=15]:7.080909,blue2[&index=12]:0.000113)[&index=16]:0.018691)[&index=17]:8.384016)[&index=18]:0.005161)[&index=19]:0.013858,ano_tail_r1[&index=8]:0.014475)[&index=26];
808900	-505.946	-431.152	-74.7933	(ano_tail_r1[&index=8]:0.001318,(((((red_f2[&index=2]:0.008599,red_f1[&index=1]:0.013506)[&index=21]:21.244434,(blue_f2[&index=4]:0.002151,blue_f1[&index=3]:0.002207)[&index=22]:20.349206)[&index=20]:1.418447,no_tail_l3[&index=5]:0.139921)[&index=23]:0.009294,no_tail_l2[&index=6]:0.020099)[&index=24]:0.049249,no_tail_l1[&index=7]:0.032283)[&index=25]:0.108522,((no_tail_r3[&index=10]:0.028902,(blue1[&index=11]:0.001164,((red2[&index=14]:0.049270,red1[&index=13]:0.025555)[&index=15]:3.941963,blue2[&index=12]:0.039491)[&index=16]:0.002769)[&index=17]:8.434120)[&index=18]:0.009476,no_tail_r2[&index=9]:0.007848)[&index=19]:0.125771)[&index=26];
809000	-502.649	-433.265	-69.385	((no_tail_l1[&index=7]:0.045311,((no_tail_l3[&index=5]:0.221136,((red_f1[&index=1]:0.020216,red_f2[&index=2]:0.029450)[&index=21]:0.244069,(blue_f2[&index=4]:0.021337,blue_f1[&index=3]:0.010103)[&index=22]:3.559294)[&index=20]:6.406110)[&index=23]:0.014043,no_tail_l2[&index=6]:0.014292)[&index=24]:0.105953)[&index=25]:0.016338,ano_tail_r1[&index=8]:0.019340,((no_tail_r3[&index=10]:0.010316,(blue1[&index=11]:0.014502,((red2[&index=14]:0.007682,red1[&index=13]:0.005802)[&index=15]:6.259481,blue2[&index=12]:0.015553)[&index=16]:0.000513)[&index=17]:11.897723)[&index=18]:0.026094,no_tail_r2[&index=9]:0.021710)[&index=19]:0.037416)[&index=26];
809100	-496.79	-427.164	-69.6252	((((((red_f1[&index=1]:0.032564,red_f2[&index=2]:0.024531)[&index=21]:4.730950,(blue_f1[&index=3]:0.008218,blue_f2[&index=4]:0.011578)[&index=22]:7.861798)[&index=20]:2.899104,no_tail_l3[&index=5]:0.036688)[&index=23]:0.013093,no_tail_l2[&index=6]:0.016746)[&index=24]:0.017519,no_tail_l1[&index=7]:0.042557)[&index=25]:0.069942,((((blue2[&index=12]:0.016235,(red2[&index=14]:0.000760,red1[&index=13]:0.001260)[&index=15]:5.469630)[&index=16]:0.030697,blue1[&index=11]:0.014320)[&index=17]:8.762163,no_tail_r3[&index=10]:0.015130)[&index=18]:0.039977,no_tail_r2[&index=9]:0.032243)[&index=19]:0.027789,ano_tail_r1[&index=8]:0.049538)[&index=26];
809200	-506.284	-435.625	-70.6592	(ano_tail_r1[&index=8]:0.044589,(no_tail_l1[&index=7]:0.011304,(no_tail_l2[&index=6]:0.008456,(((red_f1[&index=1]:0.084498,red_f2[&index=2]:0.002566)[&index=21]:0.656924,(blue_f1[&index=3]:0.036278,blue_f2[&index=4]:0.012928)[&index=22]:6.338668)[&index=20]:8.861217,no_tail_l3[&index=5]:0.102595)[&index=23]:0.102415)[&index=24]:0.017281)[&index=25]:0.040586,(no_tail_r2[&index=9]:0.003173,((((red2[&index=14]:0.022598,red1[&index=13]:0.013203)[&index=15]:13.954909,blue2[&index=12]:0.016063)[&index=16]:0.047679,blue1[&index=11]:0.004886)[&index=17]:4.947849,no_tail_r3[&index=10]:0.019334)[&index=18]:0.009118)[&index=19]:0.035750)[&index=26];
809300	-498.206	-428.147	-70.0594	(((no_tail_l2[&index=6]:0.037500,(no_tail_l3[&index=5]:0.007865,((blue_f1[&index=3]:0.014443,blue_f2[&index=4]:0.007309)[&index=22]:18.477582,(red_f2[&index=2]:0.020371,red_f1[&index=1]:0.001524)[&index=21]:7.188310)[&index=20]:0.170267)[&index=23]:0.028224)[&index=24]:0.042663,no_tail_l1[&index=7]:0.032867)[&index=25]:0.045738,ano_tail_r1[&index=8]:0.010073,(no_tail_r2[&index=9]:0.025776,(no_tail_r3[&index=10]:0.000583,(blue1[&index=11]:0.015840,((red1[&index=13]:0.012217,red2[&index=14]:0.023583)[&index=15]:2.966368,blue2[&index=12]:0.002159)[&index=16]:0.056296)[&index=17]:3.169601)[&index=18]:0.029334)[&index=19]:0.009710)[&index=26];
809400	-497.435	-427.043	-70.3912	((((no_tail_l3[&index=5]:0.019803,((blue_f1[&index=3]:0.012095,blue_f2[&index=4]:0.001970)[&index=22]:8.090107,(red_f1[&index=1]:0.010831,red_f2[&index=2]:0.035770)[&index=21]:0.567923)[&index=20]:6.241386)[&index=23]:0.020305,no_tail_l2[&index=6]:0.022303)[&index=24]:0.022437,no_tail_l1[&index=7]:0.007340)[&index=25]:0.067821,((no_tail_r3[&index=10]:0.021815,(((red1[&index=13]:0.015645,red2[&index=14]:0.002723)[&index=15]:13.975008,blue2[&index=12]:0.036320)[&index=16]:0.001172,blue1[&index=11]:0.009378)[&index=17]:4.680878)[&index=18]:0.027394,no_tail_r2[&index=9]:0.027779)[&index=19]:0.054473,ano_tail_r1[&index=8]:0.082135)[&index=26];
809500	-503.165	-429.363	-73.8026	(((no_tail_l2[&index=6]:0.032519,(no_tail_l3[&index=5]:0.012078,((blue_f2[&index=4]:0.000855,blue_f1[&index=3]:0.001070)[&index=22]:6.726931,(red_f1[&index=1]:0.013234,red_f2[&index=2]:0.014101)[&index=21]:10.626130)[&index=20]:20.397300)[&index=23]:0.020130)[&index=24]:0.167428,no_tail_l1[&index=7]:0.016587)[&index=25]:0.055930,ano_tail_r1[&index=8]:0.004594,(no_tail_r2[&index=9]:0.022483,(no_tail_r3[&index=10]:0.033773,(blue1[&index=11]:0.014771,((red2[&index=14]:0.044976,red1[&index=13]:0.030595)[&index=15]:7.382153,blue2[&index=12]:0.020042)[&index=16]:0.016168)[&index=17]:5.448990)[&index=18]:0.001684)[&index=19]:0.007382)[&index=26];
809600	-502.089	-432.033	-70.056	((((no_tail_l3[&index=5]:0.004108,((blue_f1[&index=3]:0.019167,blue_f2[&index=4]:0.017271)[&index=22]:2.168504,(red_f1[&index=1]:0.009118,red_f2[&index=2]:0.001647)[&index=21]:12.655909)[&index=20]:2.222863)[&index=23]:0.030473,no_tail_l2[&index=6]:0.006074)[&index=24]:0.001847,no_tail_l1[&index=7]:0.062548)[&index=25]:0.008165,ano_tail_r1[&index=8]:0.056590,(((((red2[&index=14]:0.018299,red1[&index=13]:0.002200)[&index=15]:2.918360,blue2[&index=12]:0.032485)[&index=16]:0.074740,blue1[&index=11]:0.002760)[&index=17]:11.963972,no_tail_r3[&index=10]:0.041785)[&index=18]:0.025178,no_tail_r2[&index=9]:0.005787)[&index=19]:0.029365)[&index=26];
809700	-504.533	-433.137	-71.3963	(ano_tail_r1[&index=8]:0.000046,((no_tail_r3[&index=10]:0.068484,(blue1[&index=11]:0.012362,((red1[&index=13]:0.024432,red2[&index=14]:0.004397)[&index=15]:4.445582,blue2[&index=12]:0.013054)[&index=16]:0.060643)[&index=17]:13.374047)[&index=18]:0.020736,no_tail_r2[&index=9]:0.009430)[&index=19]:0.089460,(no_tail_l1[&index=7]:0.035568,((no_tail_l3[&index=5]:0.024981,((red_f1[&index=1]:0.036334,red_f2[&index=2]:0.011821)[&index=21]:12.496469,(blue_f1[&index=3]:0.047936,blue_f2[&index=4]:0.017115)[&index=22]:5.119097)[&index=20]:3.002143)[&index=23]:0.047859,no_tail_l2[&index=6]:0.026920)[&index=24]:0.034323)[&index=25]:0.057316)[&index=26];
809800	-495.185	-425.723	-69.4622	(((no_tail_r3[&index=10]:0.048199,(blue1[&index=11]:0.001158,(blue2[&index=12]:0.004112,(red1[&index=13]:0.020092,red2[&index=14]:0.023390)[&index=15]:2.565574)[&index=16]:0.019015)[&index=17]:5.219113)[&index=18]:0.035242,no_tail_r2[&index=9]:0.008624)[&index=19]:0.027740,ano_tail_r1[&index=8]:0.020371,(no_tail_l1[&index=7]:0.008212,(no_tail_l2[&index=6]:0.077448,(no_tail_l3[&index=5]:0.025414,((red_f2[&index=2]:0.008072,red_f1[&index=1]:0.004271)[&index=21]:6.881327,(blue_f1[&index=3]:0.007111,blue_f2[&index=4]:0.009888)[&index=22]:12.101195)[&index=20]:2.156038)[&index=23]:0.034635)[&index=24]:0.043206)[&index=25]:0.060498)[&index=26];
809900	-507.505	-436.335	-71.1706	(((no_tail_l2[&index=6]:0.079753,(no_tail_l3[&index=5]:0.024690,((red_f1[&index=1]:0.001565,red_f2[&index=2]:0.000043)[&index=21]:2.229431,(blue_f2[&index=4]:0.003458,blue_f1[&index=3]:0.012574)[&index=22]:4.916746)[&index=20]:5.227798)[&index=23]:0.130524)[&index=24]:0.075884,no_tail_l1[&index=7]:0.019826)[&index=25]:0.051163,(no_tail_r2[&index=9]:0.042107,((blue1[&index=11]:0.056548,(blue2[&index=12]:0.038607,(red1[&index=13]:0.009925,red2[&index=14]:0.035315)[&index=15]:10.092497)[&index=16]:0.002459)[&index=17]:14.707435,no_tail_r3[&index=10]:0.105495)[&index=18]:0.048129)[&index=19]:0.014847,ano_tail_r1[&index=8]:0.024984)[&index=26];
810000	-501.6	-430.181	-71.4193	((no_tail_r2[&index=9]:0.066391,(no_tail_r3[&index=10]:0.029426,(blue1[&index=11]:0.002973,(blue2[&index=12]:0.071633,(red2[&index=14]:0.005047,red1[&index=13]:0.018342)[&index=15]:15.712023)[&index=16]:0.018303)[&index=17]:8.081936)[&index=18]:0.004202)[&index=19]:0.019583,(no_tail_l1[&index=7]:0.026823,((((blue_f2[&index=4]:0.017820,blue_f1[&index=3]:0.012850)[&index=22]:1.396178,(red_f2[&index=2]:0.062925,red_f1[&index=1]:0.000523)[&index=21]:5.802306)[&index=20]:7.676454,no_tail_l3[&index=5]:0.037708)[&index=23]:0.014954,no_tail_l2[&index=6]:0.003785)[&index=24]:0.049745)[&index=25]:0.048798,ano_tail_r1[&index=8]:0.014673)[&index=26];
810100	-510.183	-433.925	-76.258	((((((blue_f1[&index=3]:0.022877,blue_f2[&index=4]:0.034945)[&index=22]:9.260775,(red_f1[&index=1]:0.049577,red_f2[&index=2]:0.001198)[&index=21]:7.232185)[&index=20]:21.257987,no_tail_l3[&index=5]:0.002482)[&index=23]:0.119931,no_tail_l2[&index=6]:0.022488)[&index=24]:0.034512,no_tail_l1[&index=7]:0.077181)[&index=25]:0.030292,ano_tail_r1[&index=8]:0.006527,(((blue1[&index=11]:0.006318,((red1[&index=13]:0.008507,red2[&index=14]:0.014740)[&index=15]:6.850784,blue2[&index=12]:0.060271)[&index=16]:0.002311)[&index=17]:18.170531,no_tail_r3[&index=10]:0.001361)[&index=18]:0.009360,no_tail_r2[&index=9]:0.015125)[&index=19]:0.096967)[&index=26];
810200	-494.107	-423.275	-70.8328	((((no_tail_l3[&index=5]:0.001523,((red_f1[&index=1]:0.012455,red_f2[&index=2]:0.000759)[&index=21]:11.346823,(blue_f2[&index=4]:0.000112,blue_f1[&index=3]:0.023301)[&index=22]:5.341611)[&index=20]:0.276546)[&index=23]:0.025473,no_tail_l2[&index=6]:0.020059)[&index=24]:0.072340,no_tail_l1[&index=7]:0.039722)[&index=25]:0.117914,(((((red2[&index=14]:0.010723,red1[&index=13]:0.007760)[&index=15]:3.664025,blue2[&index=12]:0.014013)[&index=16]:0.010819,blue1[&index=11]:0.004549)[&index=17]:15.183981,no_tail_r3[&index=10]:0.006010)[&index=18]:0.019887,no_tail_r2[&index=9]:0.026757)[&index=19]:0.032720,ano_tail_r1[&index=8]:0.003042)[&index=26];
810300	-496.783	-425.91	-70.8729	(((no_tail_r3[&index=10]:0.022909,((blue2[&index=12]:0.020181,(red1[&index=13]:0.010646,red2[&index=14]:0.006501)[&index=15]:8.936687)[&index=16]:0.040145,blue1[&index=11]:0.002446)[&index=17]:8.125451)[&index=18]:0.060317,no_tail_r2[&index=9]:0.034384)[&index=19]:0.022178,(((((blue_f1[&index=3]:0.001325,blue_f2[&index=4]:0.027386)[&index=22]:5.245429,(red_f1[&index=1]:0.001118,red_f2[&index=2]:0.018934)[&index=21]:9.067846)[&index=20]:4.580700,no_tail_l3[&index=5]:0.011735)[&index=23]:0.026730,no_tail_l2[&index=6]:0.018303)[&index=24]:0.111235,no_tail_l1[&index=7]:0.007639)[&index=25]:0.055461,ano_tail_r1[&index=8]:0.007700)[&index=26];
810400	-495.631	-424.735	-70.8967	(ano_tail_r1[&index=8]:0.012999,(no_tail_l1[&index=7]:0.006391,(no_tail_l2[&index=6]:0.047831,(no_tail_l3[&index=5]:0.023142,((red_f2[&index=2]:0.014576,red_f1[&index=1]:0.003581)[&index=21]:3.613792,(blue_f1[&index=3]:0.000024,blue_f2[&index=4]:0.008386)[&index=22]:8.943733)[&index=20]:2.013885)[&index=23]:0.033980)[&index=24]:0.033752)[&index=25]:0.034587,((no_tail_r3[&index=10]:0.008114,(blue1[&index=11]:0.030269,(blue2[&index=12]:0.001037,(red2[&index=14]:0.012786,red1[&index=13]:0.010385)[&index=15]:9.893424)[&index=16]:0.008949)[&index=17]:11.656195)[&index=18]:0.015930,no_tail_r2[&index=9]:0.039440)[&index=19]:0.115294)[&index=26];
810500	-499.57	-429.058	-70.5129	(ano_tail_r1[&index=8]:0.018482,(((((red_f2[&index=2]:0.013850,red_f1[&index=1]:0.000667)[&index=21]:3.229505,(blue_f1[&index=3]:0.010967,blue_f2[&index=4]:0.002246)[&index=22]:6.576067)[&index=20]:4.418967,no_tail_l3[&index=5]:0.001266)[&index=23]:0.017815,no_tail_l2[&index=6]:0.015915)[&index=24]:0.085698,no_tail_l1[&index=7]:0.021100)[&index=25]:0.058681,(no_tail_r2[&index=9]:0.031884,(no_tail_r3[&index=10]:0.031596,(((red2[&index=14]:0.025191,red1[&index=13]:0.017814)[&index=15]:8.225952,blue2[&index=12]:0.001067)[&index=16]:0.003460,blue1[&index=11]:0.130660)[&index=17]:11.688500)[&index=18]:0.010652)[&index=19]:0.025302)[&index=26];
810600	-495.504	-427.941	-67.5635	(ano_tail_r1[&index=8]:0.045066,((no_tail_l2[&index=6]:0.007773,(((blue_f1[&index=3]:0.001280,blue_f2[&index=4]:0.006018)[&index=22]:4.778366,(red_f1[&index=1]:0.037071,red_f2[&index=2]:0.017050)[&index=21]:1.520144)[&index=20]:4.623505,no_tail_l3[&index=5]:0.016621)[&index=23]:0.022932)[&index=24]:0.032044,no_tail_l1[&index=7]:0.046882)[&index=25]:0.163691,(((((red2[&index=14]:0.004158,red1[&index=13]:0.000330)[&index=15]:2.247601,blue2[&index=12]:0.009325)[&index=16]:0.038102,blue1[&index=11]:0.001989)[&index=17]:6.186425,no_tail_r3[&index=10]:0.050600)[&index=18]:0.009265,no_tail_r2[&index=9]:0.037827)[&index=19]:0.012639)[&index=26];
810700	-499.137	-430.216	-68.9205	((no_tail_l1[&index=7]:0.010264,((no_tail_l3[&index=5]:0.036326,((blue_f1[&index=3]:0.000777,blue_f2[&index=4]:0.003992)[&index=22]:9.165566,(red_f2[&index=2]:0.006701,red_f1[&index=1]:0.003366)[&index=21]:5.715760)[&index=20]:2.447758)[&index=23]:0.061226,no_tail_l2[&index=6]:0.016257)[&index=24]:0.034126)[&index=25]:0.070458,ano_tail_r1[&index=8]:0.016980,(no_tail_r2[&index=9]:0.033553,((blue1[&index=11]:0.020722,(blue2[&index=12]:0.000279,(red1[&index=13]:0.031245,red2[&index=14]:0.064247)[&index=15]:2.345322)[&index=16]:0.017923)[&index=17]:6.417217,no_tail_r3[&index=10]:0.013355)[&index=18]:0.123056)[&index=19]:0.045130)[&index=26];
810800	-493.014	-423.551	-69.4623	(ano_tail_r1[&index=8]:0.023796,((no_tail_r3[&index=10]:0.009985,((blue2[&index=12]:0.011930,(red2[&index=14]:0.007960,red1[&index=13]:0.000924)[&index=15]:5.429921)[&index=16]:0.014602,blue1[&index=11]:0.016167)[&index=17]:6.687558)[&index=18]:0.023350,no_tail_r2[&index=9]:0.049232)[&index=19]:0.057147,(no_tail_l1[&index=7]:0.015530,((((red_f2[&index=2]:0.015884,red_f1[&index=1]:0.014303)[&index=21]:10.805130,(blue_f1[&index=3]:0.011411,blue_f2[&index=4]:0.002869)[&index=22]:6.003683)[&index=20]:0.060859,no_tail_l3[&index=5]:0.008163)[&index=23]:0.037424,no_tail_l2[&index=6]:0.027521)[&index=24]:0.032511)[&index=25]:0.042848)[&index=26];
810900	-494.063	-423.326	-70.737	(((((blue2[&index=12]:0.018096,(red2[&index=14]:0.008670,red1[&index=13]:0.011749)[&index=15]:4.835108)[&index=16]:0.017181,blue1[&index=11]:0.009054)[&index=17]:7.429656,no_tail_r3[&index=10]:0.006079)[&index=18]:0.017703,no_tail_r2[&index=9]:0.000152)[&index=19]:0.053167,ano_tail_r1[&index=8]:0.014402,((no_tail_l2[&index=6]:0.014002,(((blue_f2[&index=4]:0.028458,blue_f1[&index=3]:0.025875)[&index=22]:12.170728,(red_f2[&index=2]:0.019544,red_f1[&index=1]:0.001532)[&index=21]:9.180766)[&index=20]:1.786640,no_tail_l3[&index=5]:0.039515)[&index=23]:0.023899)[&index=24]:0.015524,no_tail_l1[&index=7]:0.010247)[&index=25]:0.046231)[&index=26];
811000	-501.067	-433.61	-67.4569	((((((red2[&index=14]:0.000726,red1[&index=13]:0.002520)[&index=15]:5.169865,blue2[&index=12]:0.008950)[&index=16]:0.021811,blue1[&index=11]:0.014006)[&index=17]:3.301999,no_tail_r3[&index=10]:0.051139)[&index=18]:0.010688,no_tail_r2[&index=9]:0.104580)[&index=19]:0.146109,ano_tail_r1[&index=8]:0.018623,(no_tail_l1[&index=7]:0.039936,(no_tail_l2[&index=6]:0.001411,(no_tail_l3[&index=5]:0.044938,((blue_f2[&index=4]:0.018129,blue_f1[&index=3]:0.012465)[&index=22]:3.581083,(red_f2[&index=2]:0.018152,red_f1[&index=1]:0.000071)[&index=21]:0.541655)[&index=20]:6.059113)[&index=23]:0.051515)[&index=24]:0.051598)[&index=25]:0.112316)[&index=26];
811100	-496.268	-427.265	-69.0033	(ano_tail_r1[&index=8]:0.001981,(no_tail_l1[&index=7]:0.003819,((no_tail_l3[&index=5]:0.012537,((blue_f1[&index=3]:0.002643,blue_f2[&index=4]:0.022480)[&index=22]:7.397517,(red_f2[&index=2]:0.025238,red_f1[&index=1]:0.005912)[&index=21]:4.972671)[&index=20]:0.513974)[&index=23]:0.055488,no_tail_l2[&index=6]:0.039152)[&index=24]:0.017872)[&index=25]:0.127193,((no_tail_r3[&index=10]:0.025433,((blue2[&index=12]:0.022465,(red2[&index=14]:0.063423,red1[&index=13]:0.002311)[&index=15]:5.501358)[&index=16]:0.009401,blue1[&index=11]:0.006026)[&index=17]:8.235087)[&index=18]:0.004382,no_tail_r2[&index=9]:0.019633)[&index=19]:0.027552)[&index=26];
811200	-500.597	-430.858	-69.7393	((no_tail_l1[&index=7]:0.001520,((((red_f2[&index=2]:0.003102,red_f1[&index=1]:0.033999)[&index=21]:6.481463,(blue_f2[&index=4]:0.020311,blue_f1[&index=3]:0.033766)[&index=22]:9.340236)[&index=20]:1.688465,no_tail_l3[&index=5]:0.062063)[&index=23]:0.003507,no_tail_l2[&index=6]:0.004776)[&index=24]:0.037719)[&index=25]:0.066712,((no_tail_r3[&index=10]:0.007884,((blue2[&index=12]:0.036282,(red2[&index=14]:0.009809,red1[&index=13]:0.022481)[&index=15]:7.297816)[&index=16]:0.002824,blue1[&index=11]:0.007804)[&index=17]:5.397212)[&index=18]:0.192460,no_tail_r2[&index=9]:0.013375)[&index=19]:0.009230,ano_tail_r1[&index=8]:0.020523)[&index=26];
811300	-497.48	-428.211	-69.2685	((no_tail_l1[&index=7]:0.014133,(no_tail_l2[&index=6]:0.005914,(no_tail_l3[&index=5]:0.031157,((red_f2[&index=2]:0.002015,red_f1[&index=1]:0.011515)[&index=21]:1.928485,(blue_f2[&index=4]:0.005713,blue_f1[&index=3]:0.003599)[&index=22]:3.367291)[&index=20]:2.025534)[&index=23]:0.160628)[&index=24]:0.037261)[&index=25]:0.114596,ano_tail_r1[&index=8]:0.035746,(((((red2[&index=14]:0.009194,red1[&index=13]:0.002764)[&index=15]:9.371516,blue2[&index=12]:0.012029)[&index=16]:0.030029,blue1[&index=11]:0.010836)[&index=17]:11.141818,no_tail_r3[&index=10]:0.015259)[&index=18]:0.058758,no_tail_r2[&index=9]:0.018553)[&index=19]:0.027155)[&index=26];
811400	-503.907	-435.3	-68.6071	((((((red_f2[&index=2]:0.022447,red_f1[&index=1]:0.015429)[&index=21]:7.544113,(blue_f2[&index=4]:0.021544,blue_f1[&index=3]:0.022202)[&index=22]:6.882343)[&index=20]:2.117859,no_tail_l3[&index=5]:0.026503)[&index=23]:0.012192,no_tail_l2[&index=6]:0.117616)[&index=24]:0.011626,no_tail_l1[&index=7]:0.027272)[&index=25]:0.102484,(no_tail_r2[&index=9]:0.019753,(((blue2[&index=12]:0.036979,(red1[&index=13]:0.018160,red2[&index=14]:0.015006)[&index=15]:4.526695)[&index=16]:0.000742,blue1[&index=11]:0.000490)[&index=17]:3.401279,no_tail_r3[&index=10]:0.011358)[&index=18]:0.084756)[&index=19]:0.038508,ano_tail_r1[&index=8]:0.056927)[&index=26];
811500	-497.979	-425.718	-72.2607	(ano_tail_r1[&index=8]:0.030891,((no_tail_r3[&index=10]:0.014386,(blue1[&index=11]:0.045479,((red1[&index=13]:0.003332,red2[&index=14]:0.011065)[&index=15]:7.334592,blue2[&index=12]:0.002540)[&index=16]:0.014743)[&index=17]:3.042570)[&index=18]:0.024945,no_tail_r2[&index=9]:0.031373)[&index=19]:0.049498,(no_tail_l1[&index=7]:0.006359,((no_tail_l3[&index=5]:0.029355,((blue_f2[&index=4]:0.002468,blue_f1[&index=3]:0.000742)[&index=22]:13.838742,(red_f2[&index=2]:0.006334,red_f1[&index=1]:0.013850)[&index=21]:0.545516)[&index=20]:18.165754)[&index=23]:0.013027,no_tail_l2[&index=6]:0.020453)[&index=24]:0.068956)[&index=25]:0.085416)[&index=26];
811600	-511.84	-434.846	-76.9944	(ano_tail_r1[&index=8]:0.018587,((no_tail_r3[&index=10]:0.012688,((blue2[&index=12]:0.037396,(red2[&index=14]:0.005754,red1[&index=13]:0.048356)[&index=15]:24.597283)[&index=16]:0.024764,blue1[&index=11]:0.024146)[&index=17]:14.217570)[&index=18]:0.126115,no_tail_r2[&index=9]:0.001346)[&index=19]:0.042923,(no_tail_l1[&index=7]:0.036354,(no_tail_l2[&index=6]:0.021478,(no_tail_l3[&index=5]:0.096551,((blue_f1[&index=3]:0.041103,blue_f2[&index=4]:0.011727)[&index=22]:7.648047,(red_f1[&index=1]:0.017369,red_f2[&index=2]:0.005211)[&index=21]:14.670764)[&index=20]:5.264218)[&index=23]:0.024051)[&index=24]:0.002222)[&index=25]:0.074988)[&index=26];
811700	-490.783	-420.984	-69.799	((no_tail_r2[&index=9]:0.032074,(no_tail_r3[&index=10]:0.005226,(blue1[&index=11]:0.042551,(blue2[&index=12]:0.010421,(red1[&index=13]:0.000318,red2[&index=14]:0.001881)[&index=15]:4.495330)[&index=16]:0.018631)[&index=17]:8.546774)[&index=18]:0.032391)[&index=19]:0.035506,ano_tail_r1[&index=8]:0.030255,((no_tail_l2[&index=6]:0.002483,(((red_f1[&index=1]:0.008406,red_f2[&index=2]:0.006571)[&index=21]:11.421768,(blue_f1[&index=3]:0.003647,blue_f2[&index=4]:0.001527)[&index=22]:5.055222)[&index=20]:1.200759,no_tail_l3[&index=5]:0.030294)[&index=23]:0.041566)[&index=24]:0.029021,no_tail_l1[&index=7]:0.003327)[&index=25]:0.037853)[&index=26];
811800	-504.058	-434.83	-69.228	(ano_tail_r1[&index=8]:0.011445,(((no_tail_l3[&index=5]:0.011813,((red_f2[&index=2]:0.026598,red_f1[&index=1]:0.011166)[&index=21]:9.301529,(blue_f2[&index=4]:0.001252,blue_f1[&index=3]:0.036083)[&index=22]:0.969146)[&index=20]:9.789235)[&index=23]:0.004786,no_tail_l2[&index=6]:0.011751)[&index=24]:0.030088,no_tail_l1[&index=7]:0.028424)[&index=25]:0.044483,(((blue1[&index=11]:0.008462,(blue2[&index=12]:0.005734,(red1[&index=13]:0.008738,red2[&index=14]:0.014166)[&index=15]:3.968772)[&index=16]:0.004853)[&index=17]:3.527501,no_tail_r3[&index=10]:0.013715)[&index=18]:0.167027,no_tail_r2[&index=9]:0.018553)[&index=19]:0.223494)[&index=26];
811900	-501.471	-428.88	-72.5905	(((((blue2[&index=12]:0.013705,(red2[&index=14]:0.011829,red1[&index=13]:0.033280)[&index=15]:4.495008)[&index=16]:0.000459,blue1[&index=11]:0.001626)[&index=17]:6.363908,no_tail_r3[&index=10]:0.034342)[&index=18]:0.018935,no_tail_r2[&index=9]:0.045002)[&index=19]:0.043998,ano_tail_r1[&index=8]:0.012268,(no_tail_l1[&index=7]:0.031450,((((red_f2[&index=2]:0.029151,red_f1[&index=1]:0.023262)[&index=21]:17.578894,(blue_f1[&index=3]:0.004608,blue_f2[&index=4]:0.000441)[&index=22]:7.493321)[&index=20]:8.544736,no_tail_l3[&index=5]:0.078040)[&index=23]:0.070618,no_tail_l2[&index=6]:0.004393)[&index=24]:0.050278)[&index=25]:0.068038)[&index=26];
812000	-502.434	-432.044	-70.3902	((((blue1[&index=11]:0.043372,((red2[&index=14]:0.008568,red1[&index=13]:0.024637)[&index=15]:5.611888,blue2[&index=12]:0.000051)[&index=16]:0.001150)[&index=17]:13.358307,no_tail_r3[&index=10]:0.055830)[&index=18]:0.008627,no_tail_r2[&index=9]:0.073573)[&index=19]:0.054265,(no_tail_l1[&index=7]:0.001400,((no_tail_l3[&index=5]:0.004023,((blue_f1[&index=3]:0.015671,blue_f2[&index=4]:0.000932)[&index=22]:1.817105,(red_f1[&index=1]:0.053822,red_f2[&index=2]:0.066083)[&index=21]:6.790919)[&index=20]:5.865800)[&index=23]:0.042878,no_tail_l2[&index=6]:0.022643)[&index=24]:0.033538)[&index=25]:0.092309,ano_tail_r1[&index=8]:0.002578)[&index=26];
812100	-500.557	-429.444	-71.1133	(ano_tail_r1[&index=8]:0.000458,(no_tail_l1[&index=7]:0.002526,((no_tail_l3[&index=5]:0.058343,((red_f2[&index=2]:0.017512,red_f1[&index=1]:0.022487)[&index=21]:11.189955,(blue_f1[&index=3]:0.021288,blue_f2[&index=4]:0.019566)[&index=22]:10.489742)[&index=20]:2.089034)[&index=23]:0.011816,no_tail_l2[&index=6]:0.080284)[&index=24]:0.009348)[&index=25]:0.122381,(no_tail_r2[&index=9]:0.037649,((((red1[&index=13]:0.007958,red2[&index=14]:0.020077)[&index=15]:3.343880,blue2[&index=12]:0.000184)[&index=16]:0.021067,blue1[&index=11]:0.020969)[&index=17]:9.981363,no_tail_r3[&index=10]:0.049926)[&index=18]:0.006817)[&index=19]:0.040827)[&index=26];
812200	-497.175	-428.902	-68.2731	(((no_tail_l2[&index=6]:0.010645,(((red_f1[&index=1]:0.017785,red_f2[&index=2]:0.003231)[&index=21]:3.606539,(blue_f1[&index=3]:0.062841,blue_f2[&index=4]:0.004577)[&index=22]:2.652912)[&index=20]:2.261177,no_tail_l3[&index=5]:0.039555)[&index=23]:0.060408)[&index=24]:0.017699,no_tail_l1[&index=7]:0.011694)[&index=25]:0.067289,ano_tail_r1[&index=8]:0.015486,(no_tail_r2[&index=9]:0.023696,(((blue2[&index=12]:0.027830,(red2[&index=14]:0.001679,red1[&index=13]:0.015073)[&index=15]:7.894880)[&index=16]:0.007127,blue1[&index=11]:0.022041)[&index=17]:6.497873,no_tail_r3[&index=10]:0.058128)[&index=18]:0.026536)[&index=19]:0.057559)[&index=26];
812300	-503.779	-430.021	-73.7582	((((blue1[&index=11]:0.005518,(blue2[&index=12]:0.018601,(red1[&index=13]:0.011454,red2[&index=14]:0.015047)[&index=15]:6.755047)[&index=16]:0.007640)[&index=17]:13.782130,no_tail_r3[&index=10]:0.072144)[&index=18]:0.043966,no_tail_r2[&index=9]:0.000019)[&index=19]:0.014686,(no_tail_l1[&index=7]:0.003649,(no_tail_l2[&index=6]:0.039827,(no_tail_l3[&index=5]:0.076581,((red_f1[&index=1]:0.003138,red_f2[&index=2]:0.028434)[&index=21]:14.634206,(blue_f1[&index=3]:0.027226,blue_f2[&index=4]:0.012576)[&index=22]:7.720271)[&index=20]:7.375187)[&index=23]:0.012256)[&index=24]:0.073828)[&index=25]:0.097006,ano_tail_r1[&index=8]:0.059537)[&index=26];
812400	-499.102	-426.991	-72.1111	(((no_tail_l2[&index=6]:0.001411,(((blue_f1[&index=3]:0.015112,blue_f2[&index=4]:0.001662)[&index=22]:9.077426,(red_f2[&index=2]:0.004142,red_f1[&index=1]:0.010914)[&index=21]:8.718430)[&index=20]:5.795009,no_tail_l3[&index=5]:0.014842)[&index=23]:0.005789)[&index=24]:0.014805,no_tail_l1[&index=7]:0.007143)[&index=25]:0.058324,ano_tail_r1[&index=8]:0.029448,(no_tail_r2[&index=9]:0.012338,(no_tail_r3[&index=10]:0.009275,(((red1[&index=13]:0.007534,red2[&index=14]:0.006903)[&index=15]:8.222005,blue2[&index=12]:0.008043)[&index=16]:0.048939,blue1[&index=11]:0.059164)[&index=17]:10.335814)[&index=18]:0.135999)[&index=19]:0.054177)[&index=26];
812500	-493.535	-423.192	-70.3436	(ano_tail_r1[&index=8]:0.118228,(no_tail_l1[&index=7]:0.016425,(no_tail_l2[&index=6]:0.006079,(no_tail_l3[&index=5]:0.047501,((blue_f2[&index=4]:0.000531,blue_f1[&index=3]:0.002830)[&index=22]:4.398806,(red_f2[&index=2]:0.001675,red_f1[&index=1]:0.019159)[&index=21]:11.714929)[&index=20]:5.767692)[&index=23]:0.013779)[&index=24]:0.048443)[&index=25]:0.053270,((no_tail_r3[&index=10]:0.034964,((blue2[&index=12]:0.003321,(red2[&index=14]:0.002058,red1[&index=13]:0.006109)[&index=15]:5.430210)[&index=16]:0.023742,blue1[&index=11]:0.003736)[&index=17]:6.052142)[&index=18]:0.019303,no_tail_r2[&index=9]:0.004938)[&index=19]:0.027089)[&index=26];
812600	-507.67	-434.193	-73.4773	(ano_tail_r1[&index=8]:0.045908,((no_tail_r3[&index=10]:0.058551,(blue1[&index=11]:0.019753,((red2[&index=14]:0.006873,red1[&index=13]:0.044666)[&index=15]:7.225170,blue2[&index=12]:0.027808)[&index=16]:0.000105)[&index=17]:12.664955)[&index=18]:0.007323,no_tail_r2[&index=9]:0.000591)[&index=19]:0.021948,(no_tail_l1[&index=7]:0.045962,((no_tail_l3[&index=5]:0.058557,((blue_f2[&index=4]:0.026159,blue_f1[&index=3]:0.004153)[&index=22]:8.761478,(red_f2[&index=2]:0.003540,red_f1[&index=1]:0.017658)[&index=21]:0.819187)[&index=20]:19.281570)[&index=23]:0.077050,no_tail_l2[&index=6]:0.083928)[&index=24]:0.035132)[&index=25]:0.147337)[&index=26];
812700	-509.413	-440.908	-68.5053	(ano_tail_r1[&index=8]:0.010132,(no_tail_r2[&index=9]:0.064063,((blue1[&index=11]:0.036563,((red2[&index=14]:0.002227,red1[&index=13]:0.001497)[&index=15]:3.766845,blue2[&index=12]:0.044212)[&index=16]:0.140412)[&index=17]:5.391979,no_tail_r3[&index=10]:0.035633)[&index=18]:0.029733)[&index=19]:0.007780,(((((blue_f2[&index=4]:0.042126,blue_f1[&index=3]:0.030203)[&index=22]:3.289361,(red_f1[&index=1]:0.036501,red_f2[&index=2]:0.013183)[&index=21]:0.809738)[&index=20]:10.674139,no_tail_l3[&index=5]:0.072634)[&index=23]:0.065093,no_tail_l2[&index=6]:0.008192)[&index=24]:0.015646,no_tail_l1[&index=7]:0.012501)[&index=25]:0.025099)[&index=26];
812800	-500.707	-430.486	-70.2206	(ano_tail_r1[&index=8]:0.010032,(((((red2[&index=14]:0.014436,red1[&index=13]:0.002125)[&index=15]:17.408608,blue2[&index=12]:0.031162)[&index=16]:0.000171,blue1[&index=11]:0.021631)[&index=17]:6.755914,no_tail_r3[&index=10]:0.044509)[&index=18]:0.004345,no_tail_r2[&index=9]:0.001107)[&index=19]:0.115742,(((((blue_f1[&index=3]:0.007377,blue_f2[&index=4]:0.020526)[&index=22]:2.468770,(red_f1[&index=1]:0.008521,red_f2[&index=2]:0.015874)[&index=21]:2.234828)[&index=20]:3.676149,no_tail_l3[&index=5]:0.043312)[&index=23]:0.109198,no_tail_l2[&index=6]:0.088138)[&index=24]:0.033763,no_tail_l1[&index=7]:0.007676)[&index=25]:0.078143)[&index=26];
812900	-507.409	-434.123	-73.2857	((((no_tail_l3[&index=5]:0.084151,((red_f1[&index=1]:0.000622,red_f2[&index=2]:0.001693)[&index=21]:12.071627,(blue_f2[&index=4]:0.018880,blue_f1[&index=3]:0.032313)[&index=22]:14.108341)[&index=20]:8.857116)[&index=23]:0.003971,no_tail_l2[&index=6]:0.001817)[&index=24]:0.030136,no_tail_l1[&index=7]:0.054674)[&index=25]:0.050078,((no_tail_r3[&index=10]:0.080855,(blue1[&index=11]:0.019649,(blue2[&index=12]:0.020007,(red2[&index=14]:0.063752,red1[&index=13]:0.038708)[&index=15]:2.719854)[&index=16]:0.035456)[&index=17]:10.124121)[&index=18]:0.016648,no_tail_r2[&index=9]:0.000812)[&index=19]:0.049960,ano_tail_r1[&index=8]:0.042453)[&index=26];
813000	-498.557	-423.42	-75.1371	(((no_tail_l2[&index=6]:0.010756,(((blue_f1[&index=3]:0.000714,blue_f2[&index=4]:0.009942)[&index=22]:12.433285,(red_f2[&index=2]:0.000271,red_f1[&index=1]:0.027123)[&index=21]:7.694024)[&index=20]:8.113124,no_tail_l3[&index=5]:0.005349)[&index=23]:0.012546)[&index=24]:0.032062,no_tail_l1[&index=7]:0.004244)[&index=25]:0.085922,(no_tail_r2[&index=9]:0.067755,((((red1[&index=13]:0.002626,red2[&index=14]:0.020711)[&index=15]:16.444658,blue2[&index=12]:0.024352)[&index=16]:0.005014,blue1[&index=11]:0.009506)[&index=17]:12.660010,no_tail_r3[&index=10]:0.038420)[&index=18]:0.050496)[&index=19]:0.029853,ano_tail_r1[&index=8]:0.001559)[&index=26];
813100	-500.356	-429.117	-71.2388	(ano_tail_r1[&index=8]:0.025624,(((blue1[&index=11]:0.004454,((red2[&index=14]:0.013932,red1[&index=13]:0.025826)[&index=15]:15.262698,blue2[&index=12]:0.010955)[&index=16]:0.034427)[&index=17]:6.724540,no_tail_r3[&index=10]:0.042037)[&index=18]:0.020291,no_tail_r2[&index=9]:0.009424)[&index=19]:0.072873,(((no_tail_l3[&index=5]:0.056650,((red_f1[&index=1]:0.002578,red_f2[&index=2]:0.001802)[&index=21]:7.575534,(blue_f1[&index=3]:0.005614,blue_f2[&index=4]:0.044012)[&index=22]:7.084952)[&index=20]:1.020428)[&index=23]:0.059449,no_tail_l2[&index=6]:0.025354)[&index=24]:0.055445,no_tail_l1[&index=7]:0.003368)[&index=25]:0.110774)[&index=26];
813200	-501.329	-424.981	-76.348	((no_tail_r2[&index=9]:0.012627,(no_tail_r3[&index=10]:0.002218,((blue2[&index=12]:0.002160,(red2[&index=14]:0.001482,red1[&index=13]:0.004762)[&index=15]:3.973734)[&index=16]:0.033232,blue1[&index=11]:0.029422)[&index=17]:17.368108)[&index=18]:0.029996)[&index=19]:0.011389,(((((blue_f2[&index=4]:0.010923,blue_f1[&index=3]:0.015042)[&index=22]:24.587554,(red_f1[&index=1]:0.006305,red_f2[&index=2]:0.018061)[&index=21]:10.379691)[&index=20]:7.053114,no_tail_l3[&index=5]:0.083224)[&index=23]:0.020067,no_tail_l2[&index=6]:0.025710)[&index=24]:0.013293,no_tail_l1[&index=7]:0.005651)[&index=25]:0.135419,ano_tail_r1[&index=8]:0.016003)[&index=26];
813300	-501.739	-431.895	-69.8439	((no_tail_l1[&index=7]:0.020318,(no_tail_l2[&index=6]:0.016173,(no_tail_l3[&index=5]:0.065822,((red_f2[&index=2]:0.009014,red_f1[&index=1]:0.011746)[&index=21]:14.717524,(blue_f2[&index=4]:0.015674,blue_f1[&index=3]:0.007705)[&index=22]:2.007528)[&index=20]:5.602089)[&index=23]:0.004753)[&index=24]:0.036782)[&index=25]:0.135042,(no_tail_r2[&index=9]:0.012771,((blue1[&index=11]:0.054829,((red1[&index=13]:0.005640,red2[&index=14]:0.002242)[&index=15]:2.735593,blue2[&index=12]:0.015653)[&index=16]:0.013198)[&index=17]:5.562958,no_tail_r3[&index=10]:0.036840)[&index=18]:0.096425)[&index=19]:0.020108,ano_tail_r1[&index=8]:0.112112)[&index=26];
813400	-499.534	-425.842	-73.6914	(((no_tail_r3[&index=10]:0.063454,(blue1[&index=11]:0.033038,(blue2[&index=12]:0.038117,(red2[&index=14]:0.000782,red1[&index=13]:0.001189)[&index=15]:6.446028)[&index=16]:0.032618)[&index=17]:13.350216)[&index=18]:0.061932,no_tail_r2[&index=9]:0.003912)[&index=19]:0.041871,ano_tail_r1[&index=8]:0.000649,(no_tail_l1[&index=7]:0.000599,(no_tail_l2[&index=6]:0.004100,(no_tail_l3[&index=5]:0.061478,((red_f2[&index=2]:0.012389,red_f1[&index=1]:0.013469)[&index=21]:15.334297,(blue_f1[&index=3]:0.012071,blue_f2[&index=4]:0.010556)[&index=22]:0.426844)[&index=20]:14.504540)[&index=23]:0.002430)[&index=24]:0.073285)[&index=25]:0.026084)[&index=26];
813500	-499.853	-430.567	-69.286	((no_tail_l1[&index=7]:0.008861,((no_tail_l3[&index=5]:0.036070,((red_f1[&index=1]:0.001680,red_f2[&index=2]:0.045002)[&index=21]:5.957509,(blue_f2[&index=4]:0.025611,blue_f1[&index=3]:0.049758)[&index=22]:8.722300)[&index=20]:3.584057)[&index=23]:0.034402,no_tail_l2[&index=6]:0.017321)[&index=24]:0.003198)[&index=25]:0.093717,((no_tail_r3[&index=10]:0.012635,((blue2[&index=12]:0.013062,(red2[&index=14]:0.011913,red1[&index=13]:0.002073)[&index=15]:3.488366)[&index=16]:0.028397,blue1[&index=11]:0.033052)[&index=17]:6.218233)[&index=18]:0.057467,no_tail_r2[&index=9]:0.000673)[&index=19]:0.082586,ano_tail_r1[&index=8]:0.001115)[&index=26];
813600	-496.329	-425.757	-70.5721	(((no_tail_l2[&index=6]:0.031552,(no_tail_l3[&index=5]:0.007588,((red_f1[&index=1]:0.007825,red_f2[&index=2]:0.018055)[&index=21]:5.242976,(blue_f2[&index=4]:0.018222,blue_f1[&index=3]:0.007263)[&index=22]:3.762916)[&index=20]:4.766195)[&index=23]:0.056345)[&index=24]:0.012589,no_tail_l1[&index=7]:0.013203)[&index=25]:0.057002,ano_tail_r1[&index=8]:0.001488,(no_tail_r2[&index=9]:0.038594,(no_tail_r3[&index=10]:0.032171,(blue1[&index=11]:0.002087,((red2[&index=14]:0.026041,red1[&index=13]:0.007139)[&index=15]:8.704714,blue2[&index=12]:0.017193)[&index=16]:0.024254)[&index=17]:12.010504)[&index=18]:0.002965)[&index=19]:0.090372)[&index=26];
813700	-501.131	-433.14	-67.991	(((no_tail_l2[&index=6]:0.034573,(no_tail_l3[&index=5]:0.028052,((red_f1[&index=1]:0.008208,red_f2[&index=2]:0.027502)[&index=21]:2.829780,(blue_f1[&index=3]:0.008923,blue_f2[&index=4]:0.001416)[&index=22]:7.487151)[&index=20]:1.490856)[&index=23]:0.001602)[&index=24]:0.007747,no_tail_l1[&index=7]:0.037381)[&index=25]:0.014473,ano_tail_r1[&index=8]:0.085328,(((blue1[&index=11]:0.023345,((red1[&index=13]:0.004506,red2[&index=14]:0.038269)[&index=15]:5.971679,blue2[&index=12]:0.036298)[&index=16]:0.001053)[&index=17]:3.755040,no_tail_r3[&index=10]:0.095242)[&index=18]:0.002234,no_tail_r2[&index=9]:0.021033)[&index=19]:0.042183)[&index=26];
813800	-501.384	-434.473	-66.9109	((no_tail_r2[&index=9]:0.010986,((blue1[&index=11]:0.001958,((red1[&index=13]:0.002433,red2[&index=14]:0.004426)[&index=15]:2.089142,blue2[&index=12]:0.009984)[&index=16]:0.010167)[&index=17]:4.857344,no_tail_r3[&index=10]:0.049810)[&index=18]:0.012951)[&index=19]:0.028896,(no_tail_l1[&index=7]:0.001693,((no_tail_l3[&index=5]:0.142211,((blue_f2[&index=4]:0.007657,blue_f1[&index=3]:0.080443)[&index=22]:1.669084,(red_f2[&index=2]:0.013639,red_f1[&index=1]:0.016492)[&index=21]:4.282802)[&index=20]:3.059822)[&index=23]:0.001458,no_tail_l2[&index=6]:0.097266)[&index=24]:0.100742)[&index=25]:0.095154,ano_tail_r1[&index=8]:0.006714)[&index=26];
813900	-494.35	-424.931	-69.4184	(ano_tail_r1[&index=8]:0.024656,(no_tail_l1[&index=7]:0.021648,(no_tail_l2[&index=6]:0.002142,(no_tail_l3[&index=5]:0.073669,((blue_f1[&index=3]:0.004622,blue_f2[&index=4]:0.034727)[&index=22]:6.292997,(red_f2[&index=2]:0.002540,red_f1[&index=1]:0.006248)[&index=21]:5.056091)[&index=20]:1.206780)[&index=23]:0.011251)[&index=24]:0.020225)[&index=25]:0.062035,(((blue1[&index=11]:0.012644,((red2[&index=14]:0.004170,red1[&index=13]:0.003563)[&index=15]:10.539556,blue2[&index=12]:0.001281)[&index=16]:0.000615)[&index=17]:5.663293,no_tail_r3[&index=10]:0.038467)[&index=18]:0.034680,no_tail_r2[&index=9]:0.072348)[&index=19]:0.000661)[&index=26];
814000	-499.146	-426.123	-73.0226	((no_tail_l1[&index=7]:0.009564,(no_tail_l2[&index=6]:0.061031,(no_tail_l3[&index=5]:0.020639,((blue_f1[&index=3]:0.005387,blue_f2[&index=4]:0.006178)[&index=22]:21.788976,(red_f2[&index=2]:0.000943,red_f1[&index=1]:0.009358)[&index=21]:3.868862)[&index=20]:12.791162)[&index=23]:0.027801)[&index=24]:0.018379)[&index=25]:0.054250,(no_tail_r2[&index=9]:0.012989,(no_tail_r3[&index=10]:0.085862,(blue1[&index=11]:0.018945,(blue2[&index=12]:0.007458,(red1[&index=13]:0.013896,red2[&index=14]:0.002389)[&index=15]:3.532821)[&index=16]:0.065115)[&index=17]:4.730173)[&index=18]:0.008059)[&index=19]:0.060368,ano_tail_r1[&index=8]:0.011463)[&index=26];
814100	-498.218	-424.914	-73.304	(ano_tail_r1[&index=8]:0.020229,(no_tail_r2[&index=9]:0.006421,(no_tail_r3[&index=10]:0.013222,(blue1[&index=11]:0.011283,(blue2[&index=12]:0.025613,(red2[&index=14]:0.014689,red1[&index=13]:0.006630)[&index=15]:7.403594)[&index=16]:0.003760)[&index=17]:32.057142)[&index=18]:0.056697)[&index=19]:0.081125,(no_tail_l1[&index=7]:0.035746,((no_tail_l3[&index=5]:0.019137,((blue_f2[&index=4]:0.017966,blue_f1[&index=3]:0.002118)[&index=22]:1.614292,(red_f1[&index=1]:0.017669,red_f2[&index=2]:0.010559)[&index=21]:0.982330)[&index=20]:6.127150)[&index=23]:0.037889,no_tail_l2[&index=6]:0.011753)[&index=24]:0.007562)[&index=25]:0.034590)[&index=26];
814200	-497.549	-430.207	-67.3416	(ano_tail_r1[&index=8]:0.072693,(((no_tail_l3[&index=5]:0.020146,((blue_f1[&index=3]:0.043313,blue_f2[&index=4]:0.047539)[&index=22]:2.340001,(red_f2[&index=2]:0.018658,red_f1[&index=1]:0.002409)[&index=21]:2.014553)[&index=20]:4.604112)[&index=23]:0.000183,no_tail_l2[&index=6]:0.009320)[&index=24]:0.014735,no_tail_l1[&index=7]:0.002124)[&index=25]:0.160844,(no_tail_r2[&index=9]:0.001605,(no_tail_r3[&index=10]:0.034880,(((red2[&index=14]:0.007935,red1[&index=13]:0.004097)[&index=15]:2.304230,blue2[&index=12]:0.037961)[&index=16]:0.016499,blue1[&index=11]:0.005627)[&index=17]:6.988968)[&index=18]:0.035832)[&index=19]:0.018855)[&index=26];
814300	-497.51	-430.81	-66.6999	(((no_tail_r3[&index=10]:0.027433,(blue1[&index=11]:0.049840,(blue2[&index=12]:0.016724,(red1[&index=13]:0.024376,red2[&index=14]:0.011314)[&index=15]:2.462330)[&index=16]:0.009859)[&index=17]:4.241302)[&index=18]:0.011462,no_tail_r2[&index=9]:0.002676)[&index=19]:0.001515,(no_tail_l1[&index=7]:0.000229,(no_tail_l2[&index=6]:0.027089,(no_tail_l3[&index=5]:0.005414,((blue_f2[&index=4]:0.004173,blue_f1[&index=3]:0.021777)[&index=22]:0.808264,(red_f2[&index=2]:0.000276,red_f1[&index=1]:0.047887)[&index=21]:3.682332)[&index=20]:3.873870)[&index=23]:0.075308)[&index=24]:0.017879)[&index=25]:0.151191,ano_tail_r1[&index=8]:0.023779)[&index=26];
814400	-503.251	-433.121	-70.1297	(ano_tail_r1[&index=8]:0.004212,((no_tail_r3[&index=10]:0.010179,((blue2[&index=12]:0.053396,(red2[&index=14]:0.053931,red1[&index=13]:0.020225)[&index=15]:2.706116)[&index=16]:0.032998,blue1[&index=11]:0.005066)[&index=17]:6.588439)[&index=18]:0.066241,no_tail_r2[&index=9]:0.001812)[&index=19]:0.045870,(no_tail_l1[&index=7]:0.030460,(no_tail_l2[&index=6]:0.041012,(((blue_f2[&index=4]:0.024613,blue_f1[&index=3]:0.020502)[&index=22]:9.116277,(red_f1[&index=1]:0.032031,red_f2[&index=2]:0.011444)[&index=21]:13.484303)[&index=20]:0.253338,no_tail_l3[&index=5]:0.026293)[&index=23]:0.017757)[&index=24]:0.047023)[&index=25]:0.053901)[&index=26];
814500	-510.944	-435.89	-75.054	(ano_tail_r1[&index=8]:0.005405,((no_tail_l2[&index=6]:0.019177,(((red_f1[&index=1]:0.060464,red_f2[&index=2]:0.071019)[&index=21]:4.289217,(blue_f1[&index=3]:0.009738,blue_f2[&index=4]:0.002580)[&index=22]:7.119831)[&index=20]:25.876825,no_tail_l3[&index=5]:0.098745)[&index=23]:0.052883)[&index=24]:0.003300,no_tail_l1[&index=7]:0.049881)[&index=25]:0.077708,(((((red2[&index=14]:0.006256,red1[&index=13]:0.047044)[&index=15]:9.046516,blue2[&index=12]:0.011818)[&index=16]:0.002428,blue1[&index=11]:0.003702)[&index=17]:10.367025,no_tail_r3[&index=10]:0.057458)[&index=18]:0.017554,no_tail_r2[&index=9]:0.017006)[&index=19]:0.055387)[&index=26];
814600	-501.143	-429.455	-71.6876	(ano_tail_r1[&index=8]:0.020189,(no_tail_r2[&index=9]:0.003994,(((blue2[&index=12]:0.005580,(red2[&index=14]:0.016634,red1[&index=13]:0.030148)[&index=15]:22.250660)[&index=16]:0.018828,blue1[&index=11]:0.010586)[&index=17]:5.280544,no_tail_r3[&index=10]:0.085241)[&index=18]:0.009411)[&index=19]:0.021445,(((((red_f1[&index=1]:0.014615,red_f2[&index=2]:0.005749)[&index=21]:6.494755,(blue_f1[&index=3]:0.018895,blue_f2[&index=4]:0.007615)[&index=22]:4.839993)[&index=20]:1.046234,no_tail_l3[&index=5]:0.008009)[&index=23]:0.116009,no_tail_l2[&index=6]:0.005236)[&index=24]:0.027833,no_tail_l1[&index=7]:0.016949)[&index=25]:0.181829)[&index=26];
814700	-503.953	-431.108	-72.8458	((no_tail_r2[&index=9]:0.030731,((blue1[&index=11]:0.018326,(blue2[&index=12]:0.024424,(red1[&index=13]:0.035953,red2[&index=14]:0.007181)[&index=15]:8.154173)[&index=16]:0.041767)[&index=17]:6.399645,no_tail_r3[&index=10]:0.055742)[&index=18]:0.022234)[&index=19]:0.011163,(no_tail_l1[&index=7]:0.012206,(no_tail_l2[&index=6]:0.019393,(no_tail_l3[&index=5]:0.000182,((blue_f2[&index=4]:0.042397,blue_f1[&index=3]:0.033590)[&index=22]:1.231352,(red_f1[&index=1]:0.026621,red_f2[&index=2]:0.010822)[&index=21]:6.290552)[&index=20]:23.739942)[&index=23]:0.041403)[&index=24]:0.037388)[&index=25]:0.039502,ano_tail_r1[&index=8]:0.001217)[&index=26];
814800	-502.524	-431.654	-70.87	((no_tail_r2[&index=9]:0.043281,(((blue2[&index=12]:0.019678,(red1[&index=13]:0.007824,red2[&index=14]:0.000858)[&index=15]:4.859728)[&index=16]:0.014114,blue1[&index=11]:0.001854)[&index=17]:8.498077,no_tail_r3[&index=10]:0.029154)[&index=18]:0.000900)[&index=19]:0.029336,((no_tail_l2[&index=6]:0.023325,(((red_f1[&index=1]:0.069442,red_f2[&index=2]:0.027527)[&index=21]:8.465970,(blue_f1[&index=3]:0.000781,blue_f2[&index=4]:0.031750)[&index=22]:13.408664)[&index=20]:0.640935,no_tail_l3[&index=5]:0.010809)[&index=23]:0.076236)[&index=24]:0.023356,no_tail_l1[&index=7]:0.022758)[&index=25]:0.062199,ano_tail_r1[&index=8]:0.080553)[&index=26];
814900	-494.985	-422.923	-72.0627	(ano_tail_r1[&index=8]:0.011048,(no_tail_l1[&index=7]:0.026222,(no_tail_l2[&index=6]:0.037754,(((blue_f2[&index=4]:0.003800,blue_f1[&index=3]:0.005067)[&index=22]:9.402752,(red_f2[&index=2]:0.001231,red_f1[&index=1]:0.007942)[&index=21]:13.036019)[&index=20]:7.657068,no_tail_l3[&index=5]:0.014545)[&index=23]:0.101736)[&index=24]:0.008601)[&index=25]:0.035056,(((blue1[&index=11]:0.004464,(blue2[&index=12]:0.013065,(red1[&index=13]:0.009065,red2[&index=14]:0.003610)[&index=15]:5.302874)[&index=16]:0.006922)[&index=17]:6.581857,no_tail_r3[&index=10]:0.007700)[&index=18]:0.091712,no_tail_r2[&index=9]:0.000289)[&index=19]:0.041972)[&index=26];
815000	-506.762	-437.645	-69.117	(ano_tail_r1[&index=8]:0.073169,((no_tail_l2[&index=6]:0.001259,(((red_f1[&index=1]:0.017401,red_f2[&index=2]:0.016127)[&index=21]:2.072251,(blue_f2[&index=4]:0.021684,blue_f1[&index=3]:0.016127)[&index=22]:11.479910)[&index=20]:1.956127,no_tail_l3[&index=5]:0.161483)[&index=23]:0.042220)[&index=24]:0.060542,no_tail_l1[&index=7]:0.006745)[&index=25]:0.023101,((no_tail_r3[&index=10]:0.046888,(blue1[&index=11]:0.007434,((red1[&index=13]:0.046086,red2[&index=14]:0.006733)[&index=15]:5.875902,blue2[&index=12]:0.012057)[&index=16]:0.020755)[&index=17]:5.541644)[&index=18]:0.000448,no_tail_r2[&index=9]:0.029602)[&index=19]:0.148249)[&index=26];
815100	-492.985	-421.715	-71.2701	((no_tail_l1[&index=7]:0.020966,((((blue_f1[&index=3]:0.008404,blue_f2[&index=4]:0.006771)[&index=22]:9.123967,(red_f2[&index=2]:0.001284,red_f1[&index=1]:0.013691)[&index=21]:12.914090)[&index=20]:2.142860,no_tail_l3[&index=5]:0.003356)[&index=23]:0.011961,no_tail_l2[&index=6]:0.021601)[&index=24]:0.023259)[&index=25]:0.046646,(no_tail_r2[&index=9]:0.050793,(no_tail_r3[&index=10]:0.004909,(blue1[&index=11]:0.006930,((red2[&index=14]:0.014547,red1[&index=13]:0.002568)[&index=15]:8.575194,blue2[&index=12]:0.000059)[&index=16]:0.010786)[&index=17]:5.339013)[&index=18]:0.049149)[&index=19]:0.042875,ano_tail_r1[&index=8]:0.013995)[&index=26];
815200	-507.187	-438.616	-68.5707	((no_tail_l1[&index=7]:0.025012,(no_tail_l2[&index=6]:0.035652,(no_tail_l3[&index=5]:0.043425,((blue_f1[&index=3]:0.029650,blue_f2[&index=4]:0.023849)[&index=22]:4.912151,(red_f2[&index=2]:0.039400,red_f1[&index=1]:0.027893)[&index=21]:4.243751)[&index=20]:3.947049)[&index=23]:0.040056)[&index=24]:0.083592)[&index=25]:0.068402,((no_tail_r3[&index=10]:0.001721,(blue1[&index=11]:0.028713,((red2[&index=14]:0.034452,red1[&index=13]:0.025339)[&index=15]:8.076494,blue2[&index=12]:0.007579)[&index=16]:0.040462)[&index=17]:3.067534)[&index=18]:0.076914,no_tail_r2[&index=9]:0.008260)[&index=19]:0.039216,ano_tail_r1[&index=8]:0.026119)[&index=26];
815300	-495.452	-423.985	-71.467	(((no_tail_r3[&index=10]:0.015980,(blue1[&index=11]:0.011861,((red1[&index=13]:0.017097,red2[&index=14]:0.000802)[&index=15]:2.236580,blue2[&index=12]:0.010823)[&index=16]:0.002084)[&index=17]:11.295365)[&index=18]:0.006641,no_tail_r2[&index=9]:0.009236)[&index=19]:0.025462,ano_tail_r1[&index=8]:0.005343,(no_tail_l1[&index=7]:0.004835,(no_tail_l2[&index=6]:0.011152,(no_tail_l3[&index=5]:0.027681,((blue_f2[&index=4]:0.055305,blue_f1[&index=3]:0.019464)[&index=22]:11.940270,(red_f1[&index=1]:0.006061,red_f2[&index=2]:0.002717)[&index=21]:1.415947)[&index=20]:12.135724)[&index=23]:0.073075)[&index=24]:0.017772)[&index=25]:0.086769)[&index=26];
815400	-509.444	-440.336	-69.1076	(ano_tail_r1[&index=8]:0.037000,(no_tail_r2[&index=9]:0.001678,(no_tail_r3[&index=10]:0.050335,((blue2[&index=12]:0.055581,(red2[&index=14]:0.034683,red1[&index=13]:0.023783)[&index=15]:4.599095)[&index=16]:0.051158,blue1[&index=11]:0.000209)[&index=17]:14.045161)[&index=18]:0.064669)[&index=19]:0.023248,((no_tail_l2[&index=6]:0.029274,(((blue_f1[&index=3]:0.004835,blue_f2[&index=4]:0.016112)[&index=22]:0.200574,(red_f2[&index=2]:0.026142,red_f1[&index=1]:0.030890)[&index=21]:4.953538)[&index=20]:3.088492,no_tail_l3[&index=5]:0.006982)[&index=23]:0.068509)[&index=24]:0.115270,no_tail_l1[&index=7]:0.079690)[&index=25]:0.030068)[&index=26];
815500	-494.75	-426.928	-67.8223	((no_tail_r2[&index=9]:0.009856,(no_tail_r3[&index=10]:0.039085,(blue1[&index=11]:0.012431,((red2[&index=14]:0.013548,red1[&index=13]:0.001680)[&index=15]:4.295500,blue2[&index=12]:0.001768)[&index=16]:0.024907)[&index=17]:3.592433)[&index=18]:0.008537)[&index=19]:0.030836,ano_tail_r1[&index=8]:0.021555,(no_tail_l1[&index=7]:0.024291,((no_tail_l3[&index=5]:0.048144,((red_f1[&index=1]:0.007675,red_f2[&index=2]:0.009896)[&index=21]:0.602949,(blue_f1[&index=3]:0.001184,blue_f2[&index=4]:0.059893)[&index=22]:8.306455)[&index=20]:3.957708)[&index=23]:0.034531,no_tail_l2[&index=6]:0.002713)[&index=24]:0.008781)[&index=25]:0.093945)[&index=26];
815600	-501.414	-426.806	-74.6077	((no_tail_r2[&index=9]:0.019327,(no_tail_r3[&index=10]:0.021396,(blue1[&index=11]:0.021299,(blue2[&index=12]:0.006954,(red2[&index=14]:0.017499,red1[&index=13]:0.003682)[&index=15]:6.724511)[&index=16]:0.044094)[&index=17]:6.525162)[&index=18]:0.030420)[&index=19]:0.026384,(no_tail_l1[&index=7]:0.020339,(no_tail_l2[&index=6]:0.000313,(no_tail_l3[&index=5]:0.046557,((red_f1[&index=1]:0.030398,red_f2[&index=2]:0.003524)[&index=21]:33.166104,(blue_f1[&index=3]:0.036271,blue_f2[&index=4]:0.020710)[&index=22]:6.959518)[&index=20]:1.283283)[&index=23]:0.034524)[&index=24]:0.030868)[&index=25]:0.059817,ano_tail_r1[&index=8]:0.004437)[&index=26];
815700	-500.653	-426.345	-74.3081	((no_tail_l1[&index=7]:0.004141,((((red_f2[&index=2]:0.039371,red_f1[&index=1]:0.000175)[&index=21]:15.428967,(blue_f1[&index=3]:0.007582,blue_f2[&index=4]:0.035119)[&index=22]:8.768796)[&index=20]:10.432389,no_tail_l3[&index=5]:0.036785)[&index=23]:0.057353,no_tail_l2[&index=6]:0.010078)[&index=24]:0.090880)[&index=25]:0.028470,ano_tail_r1[&index=8]:0.011101,((((blue2[&index=12]:0.002185,(red2[&index=14]:0.002365,red1[&index=13]:0.003063)[&index=15]:13.687019)[&index=16]:0.001177,blue1[&index=11]:0.010836)[&index=17]:4.823880,no_tail_r3[&index=10]:0.052602)[&index=18]:0.027884,no_tail_r2[&index=9]:0.007850)[&index=19]:0.069407)[&index=26];
815800	-502.629	-430.765	-71.8645	((no_tail_l1[&index=7]:0.012140,(no_tail_l2[&index=6]:0.045857,(no_tail_l3[&index=5]:0.080002,((blue_f1[&index=3]:0.011858,blue_f2[&index=4]:0.022857)[&index=22]:18.876624,(red_f2[&index=2]:0.002459,red_f1[&index=1]:0.010949)[&index=21]:1.641784)[&index=20]:2.771118)[&index=23]:0.000234)[&index=24]:0.006646)[&index=25]:0.059656,ano_tail_r1[&index=8]:0.063740,(((((red2[&index=14]:0.048748,red1[&index=13]:0.010919)[&index=15]:11.591796,blue2[&index=12]:0.052828)[&index=16]:0.005228,blue1[&index=11]:0.006907)[&index=17]:6.007595,no_tail_r3[&index=10]:0.046006)[&index=18]:0.017665,no_tail_r2[&index=9]:0.010594)[&index=19]:0.017199)[&index=26];
815900	-490.057	-421.411	-68.6461	(((no_tail_r3[&index=10]:0.010719,(blue1[&index=11]:0.004025,((red2[&index=14]:0.002762,red1[&index=13]:0.003816)[&index=15]:2.661028,blue2[&index=12]:0.004992)[&index=16]:0.043748)[&index=17]:8.779209)[&index=18]:0.074377,no_tail_r2[&index=9]:0.003465)[&index=19]:0.057397,ano_tail_r1[&index=8]:0.004293,(((((blue_f2[&index=4]:0.002900,blue_f1[&index=3]:0.013628)[&index=22]:7.954310,(red_f1[&index=1]:0.010333,red_f2[&index=2]:0.006175)[&index=21]:0.180223)[&index=20]:5.340373,no_tail_l3[&index=5]:0.053215)[&index=23]:0.005595,no_tail_l2[&index=6]:0.018636)[&index=24]:0.022598,no_tail_l1[&index=7]:0.006341)[&index=25]:0.065336)[&index=26];
816000	-493.428	-423.432	-69.9953	(ano_tail_r1[&index=8]:0.008541,((no_tail_r3[&index=10]:0.001063,(blue1[&index=11]:0.021025,((red2[&index=14]:0.009687,red1[&index=13]:0.028775)[&index=15]:6.978463,blue2[&index=12]:0.002303)[&index=16]:0.011673)[&index=17]:6.358797)[&index=18]:0.003317,no_tail_r2[&index=9]:0.030903)[&index=19]:0.051212,(no_tail_l1[&index=7]:0.005044,((((red_f1[&index=1]:0.019959,red_f2[&index=2]:0.002990)[&index=21]:8.033127,(blue_f1[&index=3]:0.034179,blue_f2[&index=4]:0.004159)[&index=22]:5.311743)[&index=20]:5.056418,no_tail_l3[&index=5]:0.005926)[&index=23]:0.026027,no_tail_l2[&index=6]:0.000255)[&index=24]:0.013921)[&index=25]:0.055796)[&index=26];
816100	-508.44	-434.943	-73.4967	((no_tail_l1[&index=7]:0.036373,(no_tail_l2[&index=6]:0.042102,(((blue_f1[&index=3]:0.012105,blue_f2[&index=4]:0.005139)[&index=22]:4.265838,(red_f2[&index=2]:0.006014,red_f1[&index=1]:0.034697)[&index=21]:4.136527)[&index=20]:16.252830,no_tail_l3[&index=5]:0.188714)[&index=23]:0.009435)[&index=24]:0.049233)[&index=25]:0.053588,ano_tail_r1[&index=8]:0.038942,((no_tail_r3[&index=10]:0.008800,(((red2[&index=14]:0.029361,red1[&index=13]:0.006109)[&index=15]:19.249794,blue2[&index=12]:0.028695)[&index=16]:0.001981,blue1[&index=11]:0.017828)[&index=17]:4.980717)[&index=18]:0.072762,no_tail_r2[&index=9]:0.050879)[&index=19]:0.004247)[&index=26];
816200	-497.026	-427.096	-69.9304	((no_tail_r2[&index=9]:0.004491,(((blue2[&index=12]:0.035355,(red1[&index=13]:0.022310,red2[&index=14]:0.027009)[&index=15]:6.107421)[&index=16]:0.003719,blue1[&index=11]:0.016002)[&index=17]:6.750867,no_tail_r3[&index=10]:0.011985)[&index=18]:0.030481)[&index=19]:0.048913,ano_tail_r1[&index=8]:0.013576,((no_tail_l2[&index=6]:0.003946,(no_tail_l3[&index=5]:0.029601,((blue_f2[&index=4]:0.023007,blue_f1[&index=3]:0.025116)[&index=22]:2.454992,(red_f1[&index=1]:0.004564,red_f2[&index=2]:0.009594)[&index=21]:1.002205)[&index=20]:14.903683)[&index=23]:0.035930)[&index=24]:0.107038,no_tail_l1[&index=7]:0.004574)[&index=25]:0.074535)[&index=26];
816300	-501.773	-429.751	-72.0223	((no_tail_r2[&index=9]:0.009991,(((blue2[&index=12]:0.001868,(red1[&index=13]:0.010565,red2[&index=14]:0.019229)[&index=15]:6.244797)[&index=16]:0.008743,blue1[&index=11]:0.056145)[&index=17]:20.196995,no_tail_r3[&index=10]:0.051297)[&index=18]:0.013614)[&index=19]:0.058072,(no_tail_l1[&index=7]:0.007384,((no_tail_l3[&index=5]:0.084571,((blue_f1[&index=3]:0.006229,blue_f2[&index=4]:0.012904)[&index=22]:5.765816,(red_f2[&index=2]:0.023956,red_f1[&index=1]:0.005122)[&index=21]:3.880191)[&index=20]:5.558993)[&index=23]:0.015551,no_tail_l2[&index=6]:0.055154)[&index=24]:0.085140)[&index=25]:0.015570,ano_tail_r1[&index=8]:0.022551)[&index=26];
816400	-497.866	-428.385	-69.4813	(ano_tail_r1[&index=8]:0.049058,((no_tail_r3[&index=10]:0.001283,(blue1[&index=11]:0.006357,((red2[&index=14]:0.023208,red1[&index=13]:0.000531)[&index=15]:3.266578,blue2[&index=12]:0.012514)[&index=16]:0.003298)[&index=17]:15.851968)[&index=18]:0.146299,no_tail_r2[&index=9]:0.053450)[&index=19]:0.010413,(((((blue_f2[&index=4]:0.002209,blue_f1[&index=3]:0.005108)[&index=22]:1.049392,(red_f2[&index=2]:0.019438,red_f1[&index=1]:0.028317)[&index=21]:3.631503)[&index=20]:5.154588,no_tail_l3[&index=5]:0.035806)[&index=23]:0.005287,no_tail_l2[&index=6]:0.006235)[&index=24]:0.045426,no_tail_l1[&index=7]:0.032473)[&index=25]:0.064933)[&index=26];
816500	-500.987	-432.535	-68.4517	((((blue1[&index=11]:0.039784,((red2[&index=14]:0.006842,red1[&index=13]:0.022089)[&index=15]:5.955090,blue2[&index=12]:0.002376)[&index=16]:0.002722)[&index=17]:5.223445,no_tail_r3[&index=10]:0.128808)[&index=18]:0.038314,no_tail_r2[&index=9]:0.065454)[&index=19]:0.059140,ano_tail_r1[&index=8]:0.028416,(((((blue_f1[&index=3]:0.025306,blue_f2[&index=4]:0.004286)[&index=22]:1.002006,(red_f2[&index=2]:0.008831,red_f1[&index=1]:0.008302)[&index=21]:8.938004)[&index=20]:2.634898,no_tail_l3[&index=5]:0.019159)[&index=23]:0.023621,no_tail_l2[&index=6]:0.004825)[&index=24]:0.011366,no_tail_l1[&index=7]:0.063002)[&index=25]:0.041498)[&index=26];
816600	-509.021	-441.387	-67.6333	((((blue1[&index=11]:0.063479,(blue2[&index=12]:0.016193,(red1[&index=13]:0.010208,red2[&index=14]:0.066111)[&index=15]:4.318963)[&index=16]:0.008384)[&index=17]:6.980439,no_tail_r3[&index=10]:0.078699)[&index=18]:0.049786,no_tail_r2[&index=9]:0.003538)[&index=19]:0.099632,ano_tail_r1[&index=8]:0.010334,(((no_tail_l3[&index=5]:0.141153,((red_f1[&index=1]:0.012500,red_f2[&index=2]:0.002937)[&index=21]:0.314461,(blue_f1[&index=3]:0.001409,blue_f2[&index=4]:0.016822)[&index=22]:4.095764)[&index=20]:3.654575)[&index=23]:0.018835,no_tail_l2[&index=6]:0.147987)[&index=24]:0.063172,no_tail_l1[&index=7]:0.008778)[&index=25]:0.081465)[&index=26];
816700	-498.119	-426.403	-71.7157	(ano_tail_r1[&index=8]:0.047949,(no_tail_l1[&index=7]:0.009435,(no_tail_l2[&index=6]:0.005549,(no_tail_l3[&index=5]:0.063540,((red_f2[&index=2]:0.031416,red_f1[&index=1]:0.003933)[&index=21]:13.132719,(blue_f2[&index=4]:0.007034,blue_f1[&index=3]:0.002179)[&index=22]:14.969503)[&index=20]:0.582394)[&index=23]:0.027301)[&index=24]:0.018313)[&index=25]:0.032671,(no_tail_r2[&index=9]:0.044747,(no_tail_r3[&index=10]:0.014711,(((red1[&index=13]:0.016956,red2[&index=14]:0.011438)[&index=15]:1.912304,blue2[&index=12]:0.013728)[&index=16]:0.016990,blue1[&index=11]:0.010913)[&index=17]:9.616833)[&index=18]:0.033358)[&index=19]:0.051590)[&index=26];
816800	-496.912	-427.02	-69.8923	((no_tail_l1[&index=7]:0.013636,(no_tail_l2[&index=6]:0.045188,(no_tail_l3[&index=5]:0.031333,((blue_f1[&index=3]:0.018779,blue_f2[&index=4]:0.016786)[&index=22]:6.822118,(red_f1[&index=1]:0.004252,red_f2[&index=2]:0.015287)[&index=21]:0.568413)[&index=20]:5.767518)[&index=23]:0.025991)[&index=24]:0.042751)[&index=25]:0.078628,(no_tail_r2[&index=9]:0.005040,(no_tail_r3[&index=10]:0.004346,(blue1[&index=11]:0.043329,((red1[&index=13]:0.027159,red2[&index=14]:0.004541)[&index=15]:11.095067,blue2[&index=12]:0.031567)[&index=16]:0.011663)[&index=17]:6.797521)[&index=18]:0.039694)[&index=19]:0.037430,ano_tail_r1[&index=8]:0.012210)[&index=26];
816900	-506.841	-434.668	-72.1737	(ano_tail_r1[&index=8]:0.013598,(no_tail_l1[&index=7]:0.026892,(no_tail_l2[&index=6]:0.007432,(no_tail_l3[&index=5]:0.010090,((blue_f2[&index=4]:0.030665,blue_f1[&index=3]:0.006309)[&index=22]:18.762439,(red_f1[&index=1]:0.004693,red_f2[&index=2]:0.017014)[&index=21]:4.397555)[&index=20]:10.849028)[&index=23]:0.044724)[&index=24]:0.230403)[&index=25]:0.033683,(no_tail_r2[&index=9]:0.016075,(((blue2[&index=12]:0.004604,(red2[&index=14]:0.007347,red1[&index=13]:0.029220)[&index=15]:2.377895)[&index=16]:0.010953,blue1[&index=11]:0.005716)[&index=17]:5.832941,no_tail_r3[&index=10]:0.119682)[&index=18]:0.026961)[&index=19]:0.101447)[&index=26];
817000	-500.995	-429.105	-71.8903	(ano_tail_r1[&index=8]:0.037524,((no_tail_l2[&index=6]:0.021029,(no_tail_l3[&index=5]:0.021092,((red_f2[&index=2]:0.045537,red_f1[&index=1]:0.028013)[&index=21]:0.050564,(blue_f2[&index=4]:0.017098,blue_f1[&index=3]:0.035432)[&index=22]:13.765123)[&index=20]:7.226435)[&index=23]:0.063085)[&index=24]:0.032698,no_tail_l1[&index=7]:0.007878)[&index=25]:0.027723,(no_tail_r2[&index=9]:0.020483,(((blue2[&index=12]:0.024513,(red1[&index=13]:0.013007,red2[&index=14]:0.001001)[&index=15]:15.037637)[&index=16]:0.006349,blue1[&index=11]:0.005922)[&index=17]:4.989402,no_tail_r3[&index=10]:0.023075)[&index=18]:0.020292)[&index=19]:0.029500)[&index=26];
817100	-496.085	-424.978	-71.1066	(ano_tail_r1[&index=8]:0.015217,(no_tail_r2[&index=9]:0.003586,((blue1[&index=11]:0.014507,((red1[&index=13]:0.004932,red2[&index=14]:0.006048)[&index=15]:16.185073,blue2[&index=12]:0.005148)[&index=16]:0.016768)[&index=17]:9.882520,no_tail_r3[&index=10]:0.048953)[&index=18]:0.093074)[&index=19]:0.083446,(no_tail_l1[&index=7]:0.017157,(no_tail_l2[&index=6]:0.011129,(((red_f2[&index=2]:0.000334,red_f1[&index=1]:0.013897)[&index=21]:0.302236,(blue_f1[&index=3]:0.017441,blue_f2[&index=4]:0.005786)[&index=22]:4.195439)[&index=20]:6.529786,no_tail_l3[&index=5]:0.012022)[&index=23]:0.020772)[&index=24]:0.080464)[&index=25]:0.066130)[&index=26];
817200	-493.098	-419.98	-73.1183	((no_tail_r2[&index=9]:0.018459,((blue1[&index=11]:0.002133,(blue2[&index=12]:0.019408,(red2[&index=14]:0.002110,red1[&index=13]:0.002644)[&index=15]:3.987711)[&index=16]:0.011859)[&index=17]:8.796689,no_tail_r3[&index=10]:0.026280)[&index=18]:0.042155)[&index=19]:0.026198,(no_tail_l1[&index=7]:0.000558,((((blue_f2[&index=4]:0.017498,blue_f1[&index=3]:0.009336)[&index=22]:10.967038,(red_f2[&index=2]:0.007024,red_f1[&index=1]:0.017082)[&index=21]:5.479889)[&index=20]:18.110263,no_tail_l3[&index=5]:0.021369)[&index=23]:0.010060,no_tail_l2[&index=6]:0.002849)[&index=24]:0.029119)[&index=25]:0.063960,ano_tail_r1[&index=8]:0.018871)[&index=26];
817300	-501.286	-432.947	-68.3385	((no_tail_l1[&index=7]:0.016786,((no_tail_l3[&index=5]:0.083052,((blue_f2[&index=4]:0.007602,blue_f1[&index=3]:0.006952)[&index=22]:11.533112,(red_f1[&index=1]:0.024736,red_f2[&index=2]:0.000601)[&index=21]:0.236784)[&index=20]:4.856980)[&index=23]:0.056730,no_tail_l2[&index=6]:0.062097)[&index=24]:0.016666)[&index=25]:0.046814,ano_tail_r1[&index=8]:0.002146,(no_tail_r2[&index=9]:0.008938,(((blue2[&index=12]:0.017902,(red2[&index=14]:0.014342,red1[&index=13]:0.047404)[&index=15]:3.417345)[&index=16]:0.051823,blue1[&index=11]:0.023540)[&index=17]:3.183364,no_tail_r3[&index=10]:0.015365)[&index=18]:0.012722)[&index=19]:0.047604)[&index=26];
817400	-500.379	-427.962	-72.417	(ano_tail_r1[&index=8]:0.001235,(no_tail_r2[&index=9]:0.012127,(no_tail_r3[&index=10]:0.065110,(blue1[&index=11]:0.014480,((red2[&index=14]:0.002393,red1[&index=13]:0.037284)[&index=15]:4.398639,blue2[&index=12]:0.015785)[&index=16]:0.000770)[&index=17]:7.608492)[&index=18]:0.047125)[&index=19]:0.093139,(no_tail_l1[&index=7]:0.065611,(no_tail_l2[&index=6]:0.013706,(((red_f1[&index=1]:0.002378,red_f2[&index=2]:0.013221)[&index=21]:3.135300,(blue_f1[&index=3]:0.000970,blue_f2[&index=4]:0.007597)[&index=22]:18.127089)[&index=20]:10.332111,no_tail_l3[&index=5]:0.003039)[&index=23]:0.007910)[&index=24]:0.010205)[&index=25]:0.168128)[&index=26];
817500	-501.125	-429.59	-71.5352	(ano_tail_r1[&index=8]:0.049286,(no_tail_l1[&index=7]:0.007567,(no_tail_l2[&index=6]:0.004738,(no_tail_l3[&index=5]:0.016820,((blue_f2[&index=4]:0.005269,blue_f1[&index=3]:0.003693)[&index=22]:1.938834,(red_f2[&index=2]:0.009515,red_f1[&index=1]:0.022543)[&index=21]:7.062610)[&index=20]:4.667327)[&index=23]:0.026159)[&index=24]:0.096319)[&index=25]:0.018718,(((((red1[&index=13]:0.012544,red2[&index=14]:0.025582)[&index=15]:8.780971,blue2[&index=12]:0.060283)[&index=16]:0.036634,blue1[&index=11]:0.028731)[&index=17]:16.826623,no_tail_r3[&index=10]:0.003232)[&index=18]:0.019321,no_tail_r2[&index=9]:0.015586)[&index=19]:0.036232)[&index=26];
817600	-496.522	-422.275	-74.2467	(((no_tail_l2[&index=6]:0.007544,(no_tail_l3[&index=5]:0.024720,((blue_f1[&index=3]:0.003096,blue_f2[&index=4]:0.008128)[&index=22]:5.560360,(red_f1[&index=1]:0.015417,red_f2[&index=2]:0.002528)[&index=21]:4.260779)[&index=20]:19.369218)[&index=23]:0.046072)[&index=24]:0.009730,no_tail_l1[&index=7]:0.069110)[&index=25]:0.076503,ano_tail_r1[&index=8]:0.008090,(no_tail_r2[&index=9]:0.020445,(no_tail_r3[&index=10]:0.003433,(blue1[&index=11]:0.009825,(blue2[&index=12]:0.004298,(red2[&index=14]:0.014403,red1[&index=13]:0.006314)[&index=15]:7.408006)[&index=16]:0.004073)[&index=17]:16.343596)[&index=18]:0.040937)[&index=19]:0.015700)[&index=26];
817700	-503.459	-431.784	-71.6751	((no_tail_r2[&index=9]:0.001520,(no_tail_r3[&index=10]:0.057247,(blue1[&index=11]:0.026766,(blue2[&index=12]:0.011120,(red2[&index=14]:0.029238,red1[&index=13]:0.002069)[&index=15]:16.224744)[&index=16]:0.026422)[&index=17]:7.724411)[&index=18]:0.026728)[&index=19]:0.066265,ano_tail_r1[&index=8]:0.057132,(no_tail_l1[&index=7]:0.043488,(no_tail_l2[&index=6]:0.033381,(((blue_f2[&index=4]:0.009013,blue_f1[&index=3]:0.033188)[&index=22]:0.488641,(red_f2[&index=2]:0.009946,red_f1[&index=1]:0.003438)[&index=21]:9.216664)[&index=20]:6.207112,no_tail_l3[&index=5]:0.004462)[&index=23]:0.124531)[&index=24]:0.003397)[&index=25]:0.043663)[&index=26];
817800	-495.314	-423.991	-71.3228	((((no_tail_l3[&index=5]:0.003198,((blue_f1[&index=3]:0.002413,blue_f2[&index=4]:0.053072)[&index=22]:3.102097,(red_f1[&index=1]:0.001888,red_f2[&index=2]:0.003970)[&index=21]:15.193253)[&index=20]:4.783209)[&index=23]:0.019448,no_tail_l2[&index=6]:0.038810)[&index=24]:0.006845,no_tail_l1[&index=7]:0.003808)[&index=25]:0.044069,ano_tail_r1[&index=8]:0.014843,((no_tail_r3[&index=10]:0.026197,(((red1[&index=13]:0.008171,red2[&index=14]:0.011465)[&index=15]:2.571457,blue2[&index=12]:0.021900)[&index=16]:0.020903,blue1[&index=11]:0.007702)[&index=17]:12.684552)[&index=18]:0.020459,no_tail_r2[&index=9]:0.004373)[&index=19]:0.064845)[&index=26];
817900	-489.488	-421.367	-68.1206	((no_tail_l1[&index=7]:0.022275,(no_tail_l2[&index=6]:0.015993,(((red_f2[&index=2]:0.000091,red_f1[&index=1]:0.002056)[&index=21]:1.820782,(blue_f1[&index=3]:0.001931,blue_f2[&index=4]:0.012974)[&index=22]:8.491130)[&index=20]:3.038254,no_tail_l3[&index=5]:0.006637)[&index=23]:0.055468)[&index=24]:0.070274)[&index=25]:0.075536,((no_tail_r3[&index=10]:0.021207,(((red1[&index=13]:0.002992,red2[&index=14]:0.001373)[&index=15]:2.345802,blue2[&index=12]:0.007650)[&index=16]:0.034087,blue1[&index=11]:0.004356)[&index=17]:6.568216)[&index=18]:0.015189,no_tail_r2[&index=9]:0.004364)[&index=19]:0.079724,ano_tail_r1[&index=8]:0.003778)[&index=26];
818000	-498.815	-426.447	-72.368	(ano_tail_r1[&index=8]:0.000006,((no_tail_l2[&index=6]:0.012796,(((red_f1[&index=1]:0.007163,red_f2[&index=2]:0.017474)[&index=21]:2.533832,(blue_f1[&index=3]:0.006174,blue_f2[&index=4]:0.023408)[&index=22]:8.896451)[&index=20]:2.293397,no_tail_l3[&index=5]:0.064409)[&index=23]:0.009560)[&index=24]:0.059289,no_tail_l1[&index=7]:0.002594)[&index=25]:0.044262,(no_tail_r2[&index=9]:0.045189,((((red2[&index=14]:0.000046,red1[&index=13]:0.040324)[&index=15]:17.546506,blue2[&index=12]:0.006470)[&index=16]:0.027877,blue1[&index=11]:0.015942)[&index=17]:12.191317,no_tail_r3[&index=10]:0.002060)[&index=18]:0.014355)[&index=19]:0.077872)[&index=26];
818100	-496.501	-425.91	-70.5915	((no_tail_r2[&index=9]:0.013078,(no_tail_r3[&index=10]:0.009257,((blue2[&index=12]:0.037130,(red2[&index=14]:0.003108,red1[&index=13]:0.008037)[&index=15]:6.167078)[&index=16]:0.012309,blue1[&index=11]:0.009737)[&index=17]:4.499313)[&index=18]:0.031241)[&index=19]:0.079338,ano_tail_r1[&index=8]:0.032941,((no_tail_l2[&index=6]:0.008062,(no_tail_l3[&index=5]:0.068519,((blue_f1[&index=3]:0.003088,blue_f2[&index=4]:0.003133)[&index=22]:13.536367,(red_f1[&index=1]:0.002654,red_f2[&index=2]:0.007595)[&index=21]:3.120040)[&index=20]:7.186293)[&index=23]:0.014790)[&index=24]:0.048104,no_tail_l1[&index=7]:0.074874)[&index=25]:0.080187)[&index=26];
818200	-500.466	-428.136	-72.3303	(((no_tail_r3[&index=10]:0.048649,(blue1[&index=11]:0.080829,(blue2[&index=12]:0.003951,(red2[&index=14]:0.003687,red1[&index=13]:0.018306)[&index=15]:2.991614)[&index=16]:0.021074)[&index=17]:9.019336)[&index=18]:0.005693,no_tail_r2[&index=9]:0.018422)[&index=19]:0.053314,ano_tail_r1[&index=8]:0.019551,(no_tail_l1[&index=7]:0.009720,(no_tail_l2[&index=6]:0.058535,(no_tail_l3[&index=5]:0.019351,((red_f2[&index=2]:0.003444,red_f1[&index=1]:0.000036)[&index=21]:5.775267,(blue_f1[&index=3]:0.019959,blue_f2[&index=4]:0.004855)[&index=22]:25.243573)[&index=20]:0.180235)[&index=23]:0.084352)[&index=24]:0.021365)[&index=25]:0.045141)[&index=26];
818300	-499.6	-431.467	-68.1334	((no_tail_r2[&index=9]:0.018706,(no_tail_r3[&index=10]:0.031067,((blue2[&index=12]:0.055031,(red2[&index=14]:0.026102,red1[&index=13]:0.007799)[&index=15]:2.251518)[&index=16]:0.041357,blue1[&index=11]:0.034787)[&index=17]:5.811464)[&index=18]:0.073513)[&index=19]:0.060509,(((no_tail_l3[&index=5]:0.006536,((red_f1[&index=1]:0.027129,red_f2[&index=2]:0.001037)[&index=21]:5.593822,(blue_f2[&index=4]:0.013040,blue_f1[&index=3]:0.001332)[&index=22]:4.134851)[&index=20]:4.371827)[&index=23]:0.064521,no_tail_l2[&index=6]:0.021671)[&index=24]:0.038070,no_tail_l1[&index=7]:0.024755)[&index=25]:0.043308,ano_tail_r1[&index=8]:0.012376)[&index=26];
818400	-494.585	-427.01	-67.5754	(ano_tail_r1[&index=8]:0.000236,((no_tail_r3[&index=10]:0.042297,(blue1[&index=11]:0.014288,((red2[&index=14]:0.021668,red1[&index=13]:0.034763)[&index=15]:1.750966,blue2[&index=12]:0.005442)[&index=16]:0.010899)[&index=17]:9.108853)[&index=18]:0.041663,no_tail_r2[&index=9]:0.011227)[&index=19]:0.064473,((no_tail_l2[&index=6]:0.018715,(no_tail_l3[&index=5]:0.067348,((red_f1[&index=1]:0.007799,red_f2[&index=2]:0.018667)[&index=21]:1.478980,(blue_f1[&index=3]:0.005818,blue_f2[&index=4]:0.006118)[&index=22]:2.002577)[&index=20]:5.188925)[&index=23]:0.018082)[&index=24]:0.024601,no_tail_l1[&index=7]:0.015166)[&index=25]:0.016665)[&index=26];
818500	-501.842	-432.924	-68.9183	(ano_tail_r1[&index=8]:0.041243,((no_tail_l2[&index=6]:0.006125,(((red_f1[&index=1]:0.013621,red_f2[&index=2]:0.000876)[&index=21]:5.221566,(blue_f1[&index=3]:0.022120,blue_f2[&index=4]:0.006766)[&index=22]:3.678473)[&index=20]:3.407133,no_tail_l3[&index=5]:0.085229)[&index=23]:0.000932)[&index=24]:0.059348,no_tail_l1[&index=7]:0.013961)[&index=25]:0.024290,((no_tail_r3[&index=10]:0.137297,((blue2[&index=12]:0.004196,(red2[&index=14]:0.008798,red1[&index=13]:0.009082)[&index=15]:6.966724)[&index=16]:0.038650,blue1[&index=11]:0.026408)[&index=17]:6.761790)[&index=18]:0.054704,no_tail_r2[&index=9]:0.100097)[&index=19]:0.000838)[&index=26];
818600	-498.814	-427.423	-71.391	(ano_tail_r1[&index=8]:0.008233,(no_tail_l1[&index=7]:0.079662,((((blue_f2[&index=4]:0.020488,blue_f1[&index=3]:0.002809)[&index=22]:3.750948,(red_f2[&index=2]:0.021392,red_f1[&index=1]:0.003928)[&index=21]:9.375878)[&index=20]:6.148053,no_tail_l3[&index=5]:0.067598)[&index=23]:0.008343,no_tail_l2[&index=6]:0.018163)[&index=24]:0.007509)[&index=25]:0.075772,((no_tail_r3[&index=10]:0.031029,((blue2[&index=12]:0.021347,(red1[&index=13]:0.003215,red2[&index=14]:0.055023)[&index=15]:5.941681)[&index=16]:0.006792,blue1[&index=11]:0.015437)[&index=17]:13.358451)[&index=18]:0.017828,no_tail_r2[&index=9]:0.000150)[&index=19]:0.014259)[&index=26];
818700	-501.957	-425.077	-76.8796	((no_tail_r2[&index=9]:0.028451,((blue1[&index=11]:0.018284,(blue2[&index=12]:0.000445,(red1[&index=13]:0.012553,red2[&index=14]:0.000096)[&index=15]:8.986502)[&index=16]:0.027267)[&index=17]:12.672141,no_tail_r3[&index=10]:0.023307)[&index=18]:0.048669)[&index=19]:0.038350,(no_tail_l1[&index=7]:0.026295,(no_tail_l2[&index=6]:0.007201,(((red_f1[&index=1]:0.000374,red_f2[&index=2]:0.015475)[&index=21]:13.849993,(blue_f2[&index=4]:0.022180,blue_f1[&index=3]:0.007484)[&index=22]:9.583878)[&index=20]:20.896895,no_tail_l3[&index=5]:0.021163)[&index=23]:0.003955)[&index=24]:0.127568)[&index=25]:0.067474,ano_tail_r1[&index=8]:0.010927)[&index=26];
818800	-500.59	-430.166	-70.4238	(ano_tail_r1[&index=8]:0.013205,(no_tail_l1[&index=7]:0.016775,((((red_f2[&index=2]:0.003840,red_f1[&index=1]:0.015479)[&index=21]:7.157486,(blue_f2[&index=4]:0.038310,blue_f1[&index=3]:0.002481)[&index=22]:7.226543)[&index=20]:4.781509,no_tail_l3[&index=5]:0.029000)[&index=23]:0.032332,no_tail_l2[&index=6]:0.012517)[&index=24]:0.086279)[&index=25]:0.034043,((no_tail_r3[&index=10]:0.036030,(blue1[&index=11]:0.013788,(blue2[&index=12]:0.022427,(red1[&index=13]:0.027763,red2[&index=14]:0.028080)[&index=15]:2.338915)[&index=16]:0.012675)[&index=17]:12.142626)[&index=18]:0.062792,no_tail_r2[&index=9]:0.043282)[&index=19]:0.039847)[&index=26];
818900	-496.016	-429.285	-66.7316	((((no_tail_l3[&index=5]:0.027547,((blue_f1[&index=3]:0.004169,blue_f2[&index=4]:0.017912)[&index=22]:1.261607,(red_f2[&index=2]:0.008419,red_f1[&index=1]:0.025553)[&index=21]:2.136066)[&index=20]:2.508970)[&index=23]:0.004397,no_tail_l2[&index=6]:0.004118)[&index=24]:0.041769,no_tail_l1[&index=7]:0.007590)[&index=25]:0.086154,ano_tail_r1[&index=8]:0.061653,((no_tail_r3[&index=10]:0.003853,(((red2[&index=14]:0.000295,red1[&index=13]:0.029480)[&index=15]:4.899343,blue2[&index=12]:0.008852)[&index=16]:0.028984,blue1[&index=11]:0.034620)[&index=17]:4.416585)[&index=18]:0.083769,no_tail_r2[&index=9]:0.000398)[&index=19]:0.054703)[&index=26];
819000	-494.748	-425.63	-69.1183	(ano_tail_r1[&index=8]:0.043381,(no_tail_r2[&index=9]:0.041240,(no_tail_r3[&index=10]:0.053412,(blue1[&index=11]:0.000867,((red2[&index=14]:0.008736,red1[&index=13]:0.014277)[&index=15]:4.230461,blue2[&index=12]:0.012192)[&index=16]:0.009007)[&index=17]:6.029900)[&index=18]:0.012742)[&index=19]:0.048632,((no_tail_l2[&index=6]:0.030091,(((blue_f1[&index=3]:0.017970,blue_f2[&index=4]:0.001347)[&index=22]:2.924383,(red_f2[&index=2]:0.007182,red_f1[&index=1]:0.034681)[&index=21]:1.738684)[&index=20]:12.315083,no_tail_l3[&index=5]:0.010196)[&index=23]:0.016372)[&index=24]:0.033410,no_tail_l1[&index=7]:0.013034)[&index=25]:0.043410)[&index=26];
819100	-508.509	-438.107	-70.4025	((no_tail_l1[&index=7]:0.118901,(no_tail_l2[&index=6]:0.030680,(no_tail_l3[&index=5]:0.019551,((red_f1[&index=1]:0.020739,red_f2[&index=2]:0.013169)[&index=21]:10.396595,(blue_f2[&index=4]:0.037919,blue_f1[&index=3]:0.051041)[&index=22]:4.742101)[&index=20]:4.646057)[&index=23]:0.032160)[&index=24]:0.084703)[&index=25]:0.096790,ano_tail_r1[&index=8]:0.005428,(no_tail_r2[&index=9]:0.008369,((blue1[&index=11]:0.039782,((red2[&index=14]:0.019843,red1[&index=13]:0.002505)[&index=15]:7.000725,blue2[&index=12]:0.046838)[&index=16]:0.000763)[&index=17]:6.543471,no_tail_r3[&index=10]:0.023457)[&index=18]:0.099884)[&index=19]:0.029883)[&index=26];
819200	-495.999	-428.756	-67.2431	(ano_tail_r1[&index=8]:0.014723,((no_tail_r3[&index=10]:0.039062,(((red1[&index=13]:0.003711,red2[&index=14]:0.037879)[&index=15]:2.825931,blue2[&index=12]:0.024078)[&index=16]:0.040613,blue1[&index=11]:0.006560)[&index=17]:3.920681)[&index=18]:0.038366,no_tail_r2[&index=9]:0.077601)[&index=19]:0.020279,(no_tail_l1[&index=7]:0.011414,(no_tail_l2[&index=6]:0.009019,(no_tail_l3[&index=5]:0.001599,((blue_f1[&index=3]:0.008738,blue_f2[&index=4]:0.000752)[&index=22]:4.096751,(red_f2[&index=2]:0.021303,red_f1[&index=1]:0.011226)[&index=21]:3.900683)[&index=20]:3.054510)[&index=23]:0.018440)[&index=24]:0.055758)[&index=25]:0.074653)[&index=26];
819300	-497.396	-423.201	-74.1948	(ano_tail_r1[&index=8]:0.020539,(no_tail_r2[&index=9]:0.027292,(no_tail_r3[&index=10]:0.014743,(blue1[&index=11]:0.009909,(blue2[&index=12]:0.018451,(red1[&index=13]:0.007765,red2[&index=14]:0.008575)[&index=15]:8.885022)[&index=16]:0.000823)[&index=17]:23.093878)[&index=18]:0.003082)[&index=19]:0.054693,(no_tail_l1[&index=7]:0.005097,((no_tail_l3[&index=5]:0.053300,((blue_f2[&index=4]:0.035517,blue_f1[&index=3]:0.001965)[&index=22]:11.037916,(red_f1[&index=1]:0.011073,red_f2[&index=2]:0.025137)[&index=21]:6.792587)[&index=20]:2.887154)[&index=23]:0.003193,no_tail_l2[&index=6]:0.011825)[&index=24]:0.020137)[&index=25]:0.043122)[&index=26];
819400	-498.155	-427.862	-70.2937	(ano_tail_r1[&index=8]:0.023785,(no_tail_l1[&index=7]:0.013945,((no_tail_l3[&index=5]:0.002186,((red_f1[&index=1]:0.005717,red_f2[&index=2]:0.009167)[&index=21]:7.656601,(blue_f2[&index=4]:0.009112,blue_f1[&index=3]:0.070212)[&index=22]:2.868946)[&index=20]:3.015737)[&index=23]:0.098587,no_tail_l2[&index=6]:0.013123)[&index=24]:0.017276)[&index=25]:0.047956,(((blue1[&index=11]:0.011501,((red2[&index=14]:0.028980,red1[&index=13]:0.003671)[&index=15]:9.298492,blue2[&index=12]:0.007956)[&index=16]:0.035922)[&index=17]:10.262741,no_tail_r3[&index=10]:0.007014)[&index=18]:0.009718,no_tail_r2[&index=9]:0.009813)[&index=19]:0.039486)[&index=26];
819500	-500.006	-430.14	-69.8654	((no_tail_l1[&index=7]:0.000252,(no_tail_l2[&index=6]:0.002441,(((red_f2[&index=2]:0.003156,red_f1[&index=1]:0.009168)[&index=21]:5.437990,(blue_f1[&index=3]:0.000697,blue_f2[&index=4]:0.027309)[&index=22]:1.013241)[&index=20]:12.067523,no_tail_l3[&index=5]:0.015482)[&index=23]:0.037617)[&index=24]:0.061844)[&index=25]:0.049858,(((blue1[&index=11]:0.007547,((red1[&index=13]:0.012030,red2[&index=14]:0.009272)[&index=15]:3.376393,blue2[&index=12]:0.023887)[&index=16]:0.074744)[&index=17]:8.910913,no_tail_r3[&index=10]:0.104036)[&index=18]:0.083150,no_tail_r2[&index=9]:0.033116)[&index=19]:0.039449,ano_tail_r1[&index=8]:0.024791)[&index=26];
819600	-494.485	-425.888	-68.5966	((no_tail_r2[&index=9]:0.030116,((((red2[&index=14]:0.008433,red1[&index=13]:0.006135)[&index=15]:6.379012,blue2[&index=12]:0.036167)[&index=16]:0.021464,blue1[&index=11]:0.014544)[&index=17]:4.949575,no_tail_r3[&index=10]:0.028785)[&index=18]:0.013460)[&index=19]:0.015443,(((no_tail_l3[&index=5]:0.034644,((red_f1[&index=1]:0.035612,red_f2[&index=2]:0.000156)[&index=21]:3.967189,(blue_f1[&index=3]:0.012072,blue_f2[&index=4]:0.006269)[&index=22]:0.499437)[&index=20]:8.798134)[&index=23]:0.009009,no_tail_l2[&index=6]:0.010767)[&index=24]:0.027269,no_tail_l1[&index=7]:0.007983)[&index=25]:0.136462,ano_tail_r1[&index=8]:0.033719)[&index=26];
819700	-494.359	-425.859	-68.4999	(ano_tail_r1[&index=8]:0.014676,((no_tail_l2[&index=6]:0.010339,(no_tail_l3[&index=5]:0.026484,((red_f2[&index=2]:0.008019,red_f1[&index=1]:0.008119)[&index=21]:2.127859,(blue_f1[&index=3]:0.001318,blue_f2[&index=4]:0.019229)[&index=22]:0.740361)[&index=20]:6.655915)[&index=23]:0.027222)[&index=24]:0.040183,no_tail_l1[&index=7]:0.036844)[&index=25]:0.017041,(((blue1[&index=11]:0.018273,((red1[&index=13]:0.021826,red2[&index=14]:0.042045)[&index=15]:6.230126,blue2[&index=12]:0.018095)[&index=16]:0.011761)[&index=17]:8.422209,no_tail_r3[&index=10]:0.034428)[&index=18]:0.008378,no_tail_r2[&index=9]:0.004677)[&index=19]:0.053284)[&index=26];
819800	-498.131	-428.353	-69.7775	(ano_tail_r1[&index=8]:0.005982,((((blue2[&index=12]:0.007077,(red1[&index=13]:0.017023,red2[&index=14]:0.011457)[&index=15]:7.678183)[&index=16]:0.027582,blue1[&index=11]:0.042726)[&index=17]:8.877705,no_tail_r3[&index=10]:0.124277)[&index=18]:0.047585,no_tail_r2[&index=9]:0.037964)[&index=19]:0.015662,((no_tail_l2[&index=6]:0.025101,(no_tail_l3[&index=5]:0.042946,((red_f1[&index=1]:0.001728,red_f2[&index=2]:0.001851)[&index=21]:2.323508,(blue_f1[&index=3]:0.004256,blue_f2[&index=4]:0.014153)[&index=22]:1.357287)[&index=20]:10.239994)[&index=23]:0.020643)[&index=24]:0.015786,no_tail_l1[&index=7]:0.025576)[&index=25]:0.020405)[&index=26];
819900	-496.661	-425.967	-70.6932	((no_tail_l1[&index=7]:0.015786,((((blue_f1[&index=3]:0.002637,blue_f2[&index=4]:0.001984)[&index=22]:4.123242,(red_f1[&index=1]:0.000916,red_f2[&index=2]:0.003645)[&index=21]:3.503768)[&index=20]:12.912133,no_tail_l3[&index=5]:0.013983)[&index=23]:0.036495,no_tail_l2[&index=6]:0.000130)[&index=24]:0.002836)[&index=25]:0.101375,((no_tail_r3[&index=10]:0.014695,((blue2[&index=12]:0.023794,(red1[&index=13]:0.027527,red2[&index=14]:0.046719)[&index=15]:6.713697)[&index=16]:0.008010,blue1[&index=11]:0.033130)[&index=17]:7.879759)[&index=18]:0.000822,no_tail_r2[&index=9]:0.008374)[&index=19]:0.034974,ano_tail_r1[&index=8]:0.054575)[&index=26];
820000	-504.971	-433.965	-71.006	((((((blue_f1[&index=3]:0.005114,blue_f2[&index=4]:0.086227)[&index=22]:2.353307,(red_f2[&index=2]:0.035864,red_f1[&index=1]:0.006042)[&index=21]:0.245591)[&index=20]:19.415018,no_tail_l3[&index=5]:0.011964)[&index=23]:0.003672,no_tail_l2[&index=6]:0.008839)[&index=24]:0.055030,no_tail_l1[&index=7]:0.006817)[&index=25]:0.083853,(((blue1[&index=11]:0.004439,((red1[&index=13]:0.029309,red2[&index=14]:0.016374)[&index=15]:1.470788,blue2[&index=12]:0.003114)[&index=16]:0.005028)[&index=17]:13.057302,no_tail_r3[&index=10]:0.011017)[&index=18]:0.078205,no_tail_r2[&index=9]:0.056271)[&index=19]:0.074567,ano_tail_r1[&index=8]:0.005312)[&index=26];
820100	-497.064	-427.748	-69.3163	((no_tail_l1[&index=7]:0.000236,(no_tail_l2[&index=6]:0.005445,(((blue_f2[&index=4]:0.015908,blue_f1[&index=3]:0.005299)[&index=22]:0.155454,(red_f2[&index=2]:0.008908,red_f1[&index=1]:0.010767)[&index=21]:2.650675)[&index=20]:4.672944,no_tail_l3[&index=5]:0.023912)[&index=23]:0.003690)[&index=24]:0.009023)[&index=25]:0.080048,((no_tail_r3[&index=10]:0.148505,(((red1[&index=13]:0.019961,red2[&index=14]:0.005458)[&index=15]:4.871102,blue2[&index=12]:0.039936)[&index=16]:0.048116,blue1[&index=11]:0.000891)[&index=17]:15.840707)[&index=18]:0.003568,no_tail_r2[&index=9]:0.027987)[&index=19]:0.010478,ano_tail_r1[&index=8]:0.021612)[&index=26];
820200	-500.92	-427.688	-73.2319	(ano_tail_r1[&index=8]:0.013841,(no_tail_r2[&index=9]:0.058583,(no_tail_r3[&index=10]:0.016379,(blue1[&index=11]:0.019644,((red2[&index=14]:0.005377,red1[&index=13]:0.025609)[&index=15]:10.021190,blue2[&index=12]:0.023200)[&index=16]:0.002143)[&index=17]:11.929200)[&index=18]:0.111248)[&index=19]:0.017326,(((((blue_f1[&index=3]:0.002190,blue_f2[&index=4]:0.002133)[&index=22]:11.271145,(red_f1[&index=1]:0.001680,red_f2[&index=2]:0.009462)[&index=21]:2.933593)[&index=20]:11.533282,no_tail_l3[&index=5]:0.008238)[&index=23]:0.071029,no_tail_l2[&index=6]:0.024130)[&index=24]:0.056475,no_tail_l1[&index=7]:0.051637)[&index=25]:0.049773)[&index=26];
820300	-496.729	-425.115	-71.6143	(ano_tail_r1[&index=8]:0.001984,(no_tail_l1[&index=7]:0.009803,((no_tail_l3[&index=5]:0.054109,((red_f1[&index=1]:0.009363,red_f2[&index=2]:0.003066)[&index=21]:1.902555,(blue_f1[&index=3]:0.003802,blue_f2[&index=4]:0.001051)[&index=22]:14.009277)[&index=20]:7.351363)[&index=23]:0.001968,no_tail_l2[&index=6]:0.002336)[&index=24]:0.095861)[&index=25]:0.061899,((no_tail_r3[&index=10]:0.106058,(blue1[&index=11]:0.038337,((red1[&index=13]:0.034173,red2[&index=14]:0.004852)[&index=15]:5.131591,blue2[&index=12]:0.000086)[&index=16]:0.013713)[&index=17]:11.262323)[&index=18]:0.010333,no_tail_r2[&index=9]:0.041374)[&index=19]:0.019156)[&index=26];
820400	-496.492	-428.497	-67.9951	((no_tail_l1[&index=7]:0.020394,(no_tail_l2[&index=6]:0.043343,(no_tail_l3[&index=5]:0.032361,((red_f1[&index=1]:0.024267,red_f2[&index=2]:0.007169)[&index=21]:0.934908,(blue_f2[&index=4]:0.008099,blue_f1[&index=3]:0.025733)[&index=22]:1.342269)[&index=20]:7.865970)[&index=23]:0.033422)[&index=24]:0.077592)[&index=25]:0.116517,ano_tail_r1[&index=8]:0.008581,((no_tail_r3[&index=10]:0.017837,((blue2[&index=12]:0.010996,(red1[&index=13]:0.015226,red2[&index=14]:0.017741)[&index=15]:5.486517)[&index=16]:0.007976,blue1[&index=11]:0.019519)[&index=17]:5.886692)[&index=18]:0.020605,no_tail_r2[&index=9]:0.030500)[&index=19]:0.020383)[&index=26];
820500	-509.464	-434.226	-75.2377	((((no_tail_l3[&index=5]:0.017198,((red_f2[&index=2]:0.140087,red_f1[&index=1]:0.004636)[&index=21]:14.078574,(blue_f1[&index=3]:0.006139,blue_f2[&index=4]:0.001681)[&index=22]:6.623778)[&index=20]:11.904150)[&index=23]:0.009927,no_tail_l2[&index=6]:0.002460)[&index=24]:0.080489,no_tail_l1[&index=7]:0.020929)[&index=25]:0.108229,ano_tail_r1[&index=8]:0.115451,((no_tail_r3[&index=10]:0.002645,((blue2[&index=12]:0.032037,(red2[&index=14]:0.001335,red1[&index=13]:0.000833)[&index=15]:11.880050)[&index=16]:0.009939,blue1[&index=11]:0.039922)[&index=17]:13.173370)[&index=18]:0.017833,no_tail_r2[&index=9]:0.008871)[&index=19]:0.006914)[&index=26];
820600	-511.867	-438.143	-73.724	(ano_tail_r1[&index=8]:0.013823,(((no_tail_l3[&index=5]:0.027403,((blue_f2[&index=4]:0.085376,blue_f1[&index=3]:0.012279)[&index=22]:1.472635,(red_f1[&index=1]:0.005627,red_f2[&index=2]:0.016320)[&index=21]:2.182303)[&index=20]:11.501759)[&index=23]:0.003600,no_tail_l2[&index=6]:0.057653)[&index=24]:0.004709,no_tail_l1[&index=7]:0.023639)[&index=25]:0.206215,((no_tail_r3[&index=10]:0.010126,(blue1[&index=11]:0.007796,((red1[&index=13]:0.005901,red2[&index=14]:0.019171)[&index=15]:8.277174,blue2[&index=12]:0.074804)[&index=16]:0.043218)[&index=17]:26.555944)[&index=18]:0.054515,no_tail_r2[&index=9]:0.034528)[&index=19]:0.022699)[&index=26];
820700	-505.143	-429.605	-75.5375	(((no_tail_r3[&index=10]:0.001394,(blue1[&index=11]:0.031956,(blue2[&index=12]:0.003790,(red2[&index=14]:0.006819,red1[&index=13]:0.065396)[&index=15]:7.796919)[&index=16]:0.021198)[&index=17]:38.214065)[&index=18]:0.068161,no_tail_r2[&index=9]:0.024743)[&index=19]:0.003899,(no_tail_l1[&index=7]:0.031345,((((red_f1[&index=1]:0.000240,red_f2[&index=2]:0.000059)[&index=21]:7.520066,(blue_f2[&index=4]:0.020330,blue_f1[&index=3]:0.005032)[&index=22]:1.456130)[&index=20]:4.304309,no_tail_l3[&index=5]:0.025946)[&index=23]:0.005989,no_tail_l2[&index=6]:0.029915)[&index=24]:0.041580)[&index=25]:0.035508,ano_tail_r1[&index=8]:0.071870)[&index=26];
820800	-488.671	-420.152	-68.5191	((no_tail_l1[&index=7]:0.015275,((no_tail_l3[&index=5]:0.034043,((red_f1[&index=1]:0.016936,red_f2[&index=2]:0.001209)[&index=21]:5.164386,(blue_f2[&index=4]:0.007962,blue_f1[&index=3]:0.013953)[&index=22]:2.992908)[&index=20]:2.662539)[&index=23]:0.002729,no_tail_l2[&index=6]:0.001949)[&index=24]:0.014388)[&index=25]:0.039510,ano_tail_r1[&index=8]:0.010127,((no_tail_r3[&index=10]:0.035261,(blue1[&index=11]:0.017345,(blue2[&index=12]:0.003128,(red2[&index=14]:0.022588,red1[&index=13]:0.005513)[&index=15]:7.936788)[&index=16]:0.014634)[&index=17]:5.655713)[&index=18]:0.002926,no_tail_r2[&index=9]:0.004736)[&index=19]:0.018000)[&index=26];
820900	-503.473	-430.545	-72.9285	((no_tail_l1[&index=7]:0.001159,((no_tail_l3[&index=5]:0.001774,((red_f2[&index=2]:0.026092,red_f1[&index=1]:0.000007)[&index=21]:6.064488,(blue_f2[&index=4]:0.029762,blue_f1[&index=3]:0.064849)[&index=22]:7.153758)[&index=20]:17.821098)[&index=23]:0.024853,no_tail_l2[&index=6]:0.057176)[&index=24]:0.085537)[&index=25]:0.038579,((no_tail_r3[&index=10]:0.084554,(blue1[&index=11]:0.011598,((red2[&index=14]:0.026547,red1[&index=13]:0.009902)[&index=15]:6.466761,blue2[&index=12]:0.022980)[&index=16]:0.002931)[&index=17]:8.702767)[&index=18]:0.003245,no_tail_r2[&index=9]:0.014692)[&index=19]:0.019544,ano_tail_r1[&index=8]:0.006816)[&index=26];
821000	-497.053	-424.8	-72.2528	(ano_tail_r1[&index=8]:0.008370,(no_tail_r2[&index=9]:0.027678,(no_tail_r3[&index=10]:0.031733,(((red1[&index=13]:0.006126,red2[&index=14]:0.000011)[&index=15]:10.172861,blue2[&index=12]:0.007691)[&index=16]:0.009957,blue1[&index=11]:0.009156)[&index=17]:5.754422)[&index=18]:0.003740)[&index=19]:0.107671,(no_tail_l1[&index=7]:0.018096,((no_tail_l3[&index=5]:0.037032,((blue_f1[&index=3]:0.012505,blue_f2[&index=4]:0.003229)[&index=22]:15.255044,(red_f1[&index=1]:0.007258,red_f2[&index=2]:0.029059)[&index=21]:10.210820)[&index=20]:1.460531)[&index=23]:0.021036,no_tail_l2[&index=6]:0.013348)[&index=24]:0.096701)[&index=25]:0.058802)[&index=26];
821100	-500.852	-431.33	-69.5218	(ano_tail_r1[&index=8]:0.053179,(no_tail_l1[&index=7]:0.033405,((no_tail_l3[&index=5]:0.046255,((blue_f2[&index=4]:0.000749,blue_f1[&index=3]:0.043476)[&index=22]:10.785419,(red_f2[&index=2]:0.012674,red_f1[&index=1]:0.007831)[&index=21]:1.387537)[&index=20]:6.349438)[&index=23]:0.011604,no_tail_l2[&index=6]:0.089635)[&index=24]:0.029979)[&index=25]:0.037467,(no_tail_r2[&index=9]:0.025286,((blue1[&index=11]:0.012748,((red1[&index=13]:0.014078,red2[&index=14]:0.001437)[&index=15]:3.917393,blue2[&index=12]:0.030526)[&index=16]:0.006506)[&index=17]:6.659234,no_tail_r3[&index=10]:0.064585)[&index=18]:0.048556)[&index=19]:0.039212)[&index=26];
821200	-503.69	-431.841	-71.8494	(((no_tail_r3[&index=10]:0.048604,(blue1[&index=11]:0.004721,((red2[&index=14]:0.014622,red1[&index=13]:0.010886)[&index=15]:9.584717,blue2[&index=12]:0.013190)[&index=16]:0.012410)[&index=17]:6.651880)[&index=18]:0.147795,no_tail_r2[&index=9]:0.101882)[&index=19]:0.033740,(no_tail_l1[&index=7]:0.028300,((((red_f2[&index=2]:0.030567,red_f1[&index=1]:0.017620)[&index=21]:0.525872,(blue_f1[&index=3]:0.027492,blue_f2[&index=4]:0.002619)[&index=22]:14.448667)[&index=20]:9.492582,no_tail_l3[&index=5]:0.022533)[&index=23]:0.018925,no_tail_l2[&index=6]:0.006065)[&index=24]:0.051236)[&index=25]:0.049161,ano_tail_r1[&index=8]:0.000134)[&index=26];
821300	-495.241	-424.734	-70.5069	((((no_tail_l3[&index=5]:0.012326,((red_f1[&index=1]:0.007354,red_f2[&index=2]:0.000716)[&index=21]:3.785233,(blue_f1[&index=3]:0.033745,blue_f2[&index=4]:0.006322)[&index=22]:2.983252)[&index=20]:6.564271)[&index=23]:0.011301,no_tail_l2[&index=6]:0.011395)[&index=24]:0.018763,no_tail_l1[&index=7]:0.007916)[&index=25]:0.097988,(no_tail_r2[&index=9]:0.010782,(no_tail_r3[&index=10]:0.063238,(blue1[&index=11]:0.007584,((red2[&index=14]:0.008586,red1[&index=13]:0.010914)[&index=15]:3.641388,blue2[&index=12]:0.022213)[&index=16]:0.013103)[&index=17]:17.202276)[&index=18]:0.068559)[&index=19]:0.010460,ano_tail_r1[&index=8]:0.033731)[&index=26];
821400	-494.088	-425.313	-68.7757	((no_tail_r2[&index=9]:0.008572,(no_tail_r3[&index=10]:0.018414,(blue1[&index=11]:0.001932,((red2[&index=14]:0.005068,red1[&index=13]:0.018933)[&index=15]:6.971915,blue2[&index=12]:0.020827)[&index=16]:0.003506)[&index=17]:3.981311)[&index=18]:0.021622)[&index=19]:0.001715,ano_tail_r1[&index=8]:0.046924,(((no_tail_l3[&index=5]:0.007664,((blue_f1[&index=3]:0.001479,blue_f2[&index=4]:0.032715)[&index=22]:8.695088,(red_f2[&index=2]:0.007739,red_f1[&index=1]:0.005911)[&index=21]:3.519528)[&index=20]:2.407760)[&index=23]:0.010858,no_tail_l2[&index=6]:0.000512)[&index=24]:0.107165,no_tail_l1[&index=7]:0.018407)[&index=25]:0.061913)[&index=26];
821500	-493.425	-423.777	-69.6472	((no_tail_r2[&index=9]:0.056896,(no_tail_r3[&index=10]:0.001897,(blue1[&index=11]:0.008264,(blue2[&index=12]:0.016740,(red1[&index=13]:0.004861,red2[&index=14]:0.006979)[&index=15]:4.267673)[&index=16]:0.002484)[&index=17]:12.977065)[&index=18]:0.026985)[&index=19]:0.039984,((no_tail_l2[&index=6]:0.004611,(no_tail_l3[&index=5]:0.043192,((blue_f2[&index=4]:0.006504,blue_f1[&index=3]:0.016756)[&index=22]:4.826983,(red_f1[&index=1]:0.049129,red_f2[&index=2]:0.014363)[&index=21]:0.822303)[&index=20]:7.032917)[&index=23]:0.018752)[&index=24]:0.023120,no_tail_l1[&index=7]:0.004427)[&index=25]:0.061023,ano_tail_r1[&index=8]:0.000886)[&index=26];
821600	-495.289	-425.817	-69.4718	(ano_tail_r1[&index=8]:0.071198,(no_tail_l1[&index=7]:0.019622,((((red_f2[&index=2]:0.002078,red_f1[&index=1]:0.002574)[&index=21]:1.609085,(blue_f2[&index=4]:0.002846,blue_f1[&index=3]:0.000750)[&index=22]:0.406643)[&index=20]:16.614090,no_tail_l3[&index=5]:0.074942)[&index=23]:0.029947,no_tail_l2[&index=6]:0.012969)[&index=24]:0.043184)[&index=25]:0.141902,(no_tail_r2[&index=9]:0.037633,(((blue2[&index=12]:0.008332,(red2[&index=14]:0.003886,red1[&index=13]:0.003406)[&index=15]:2.072404)[&index=16]:0.004487,blue1[&index=11]:0.006138)[&index=17]:8.193172,no_tail_r3[&index=10]:0.008261)[&index=18]:0.062986)[&index=19]:0.025440)[&index=26];
821700	-504.748	-431.04	-73.7085	(ano_tail_r1[&index=8]:0.000176,((no_tail_l2[&index=6]:0.041617,(((red_f2[&index=2]:0.002975,red_f1[&index=1]:0.025280)[&index=21]:2.584699,(blue_f2[&index=4]:0.037692,blue_f1[&index=3]:0.007730)[&index=22]:4.614089)[&index=20]:4.534657,no_tail_l3[&index=5]:0.015681)[&index=23]:0.018930)[&index=24]:0.047829,no_tail_l1[&index=7]:0.002617)[&index=25]:0.046071,(no_tail_r2[&index=9]:0.037553,((blue1[&index=11]:0.014331,(blue2[&index=12]:0.042454,(red2[&index=14]:0.019718,red1[&index=13]:0.032866)[&index=15]:19.528351)[&index=16]:0.010037)[&index=17]:18.790011,no_tail_r3[&index=10]:0.046596)[&index=18]:0.066170)[&index=19]:0.073571)[&index=26];
821800	-495.019	-425.039	-69.9796	((((((red_f1[&index=1]:0.025009,red_f2[&index=2]:0.022575)[&index=21]:4.002921,(blue_f1[&index=3]:0.015397,blue_f2[&index=4]:0.008957)[&index=22]:0.515677)[&index=20]:6.492919,no_tail_l3[&index=5]:0.041961)[&index=23]:0.023343,no_tail_l2[&index=6]:0.014086)[&index=24]:0.016798,no_tail_l1[&index=7]:0.025564)[&index=25]:0.033069,ano_tail_r1[&index=8]:0.011601,(no_tail_r2[&index=9]:0.021257,(((blue2[&index=12]:0.022495,(red1[&index=13]:0.011893,red2[&index=14]:0.001831)[&index=15]:9.006795)[&index=16]:0.002113,blue1[&index=11]:0.014623)[&index=17]:11.551355,no_tail_r3[&index=10]:0.067584)[&index=18]:0.022393)[&index=19]:0.024926)[&index=26];
821900	-501.877	-431.058	-70.819	((no_tail_r2[&index=9]:0.019021,((blue1[&index=11]:0.013592,(blue2[&index=12]:0.019330,(red2[&index=14]:0.009927,red1[&index=13]:0.004190)[&index=15]:2.194357)[&index=16]:0.056342)[&index=17]:4.415101,no_tail_r3[&index=10]:0.096514)[&index=18]:0.003370)[&index=19]:0.043171,ano_tail_r1[&index=8]:0.019706,(no_tail_l1[&index=7]:0.011161,(no_tail_l2[&index=6]:0.005136,(no_tail_l3[&index=5]:0.024009,((red_f2[&index=2]:0.000411,red_f1[&index=1]:0.007720)[&index=21]:6.783863,(blue_f2[&index=4]:0.006459,blue_f1[&index=3]:0.076266)[&index=22]:8.355714)[&index=20]:13.878607)[&index=23]:0.003174)[&index=24]:0.111465)[&index=25]:0.035554)[&index=26];
822000	-494.68	-426.293	-68.387	((no_tail_l1[&index=7]:0.028166,(no_tail_l2[&index=6]:0.005170,(((blue_f1[&index=3]:0.004056,blue_f2[&index=4]:0.006351)[&index=22]:4.138537,(red_f2[&index=2]:0.003633,red_f1[&index=1]:0.009477)[&index=21]:9.063193)[&index=20]:1.229009,no_tail_l3[&index=5]:0.030850)[&index=23]:0.093341)[&index=24]:0.052463)[&index=25]:0.062796,((no_tail_r3[&index=10]:0.036281,(blue1[&index=11]:0.004128,(blue2[&index=12]:0.009637,(red2[&index=14]:0.022575,red1[&index=13]:0.011216)[&index=15]:4.115546)[&index=16]:0.006124)[&index=17]:4.946870)[&index=18]:0.012182,no_tail_r2[&index=9]:0.000691)[&index=19]:0.084392,ano_tail_r1[&index=8]:0.057127)[&index=26];
822100	-493.441	-424.032	-69.4092	(ano_tail_r1[&index=8]:0.025884,(no_tail_r2[&index=9]:0.037370,(((blue2[&index=12]:0.025654,(red1[&index=13]:0.006953,red2[&index=14]:0.013604)[&index=15]:2.600382)[&index=16]:0.005277,blue1[&index=11]:0.028507)[&index=17]:7.837849,no_tail_r3[&index=10]:0.069902)[&index=18]:0.005516)[&index=19]:0.009941,(no_tail_l1[&index=7]:0.016841,(no_tail_l2[&index=6]:0.014283,(((blue_f1[&index=3]:0.003806,blue_f2[&index=4]:0.003837)[&index=22]:8.695628,(red_f2[&index=2]:0.007465,red_f1[&index=1]:0.001880)[&index=21]:1.586304)[&index=20]:7.948483,no_tail_l3[&index=5]:0.022951)[&index=23]:0.038276)[&index=24]:0.033846)[&index=25]:0.104359)[&index=26];
822200	-500.018	-429.335	-70.6831	(ano_tail_r1[&index=8]:0.022588,(((blue1[&index=11]:0.065305,(blue2[&index=12]:0.001908,(red1[&index=13]:0.035721,red2[&index=14]:0.008503)[&index=15]:4.180981)[&index=16]:0.009651)[&index=17]:6.030140,no_tail_r3[&index=10]:0.027596)[&index=18]:0.050517,no_tail_r2[&index=9]:0.012514)[&index=19]:0.029623,(no_tail_l1[&index=7]:0.067746,((((red_f1[&index=1]:0.018879,red_f2[&index=2]:0.002869)[&index=21]:11.530016,(blue_f2[&index=4]:0.021197,blue_f1[&index=3]:0.004077)[&index=22]:3.214554)[&index=20]:10.023718,no_tail_l3[&index=5]:0.066231)[&index=23]:0.026935,no_tail_l2[&index=6]:0.001104)[&index=24]:0.031794)[&index=25]:0.030305)[&index=26];
822300	-498.822	-430.549	-68.2732	((no_tail_l1[&index=7]:0.055190,(no_tail_l2[&index=6]:0.070389,(no_tail_l3[&index=5]:0.013075,((red_f2[&index=2]:0.008706,red_f1[&index=1]:0.032569)[&index=21]:4.133688,(blue_f2[&index=4]:0.017205,blue_f1[&index=3]:0.006331)[&index=22]:0.410119)[&index=20]:6.018252)[&index=23]:0.047053)[&index=24]:0.028831)[&index=25]:0.061829,ano_tail_r1[&index=8]:0.007097,(((blue1[&index=11]:0.009272,((red2[&index=14]:0.038244,red1[&index=13]:0.010685)[&index=15]:2.697488,blue2[&index=12]:0.015459)[&index=16]:0.005599)[&index=17]:9.620919,no_tail_r3[&index=10]:0.029711)[&index=18]:0.075218,no_tail_r2[&index=9]:0.016856)[&index=19]:0.035447)[&index=26];
822400	-506.146	-433.486	-72.6596	(ano_tail_r1[&index=8]:0.009656,(no_tail_r2[&index=9]:0.059482,((((red2[&index=14]:0.005688,red1[&index=13]:0.024035)[&index=15]:3.903268,blue2[&index=12]:0.004197)[&index=16]:0.051696,blue1[&index=11]:0.026225)[&index=17]:13.771990,no_tail_r3[&index=10]:0.188357)[&index=18]:0.022997)[&index=19]:0.049063,(((no_tail_l3[&index=5]:0.084023,((blue_f1[&index=3]:0.024200,blue_f2[&index=4]:0.007882)[&index=22]:19.848638,(red_f1[&index=1]:0.005265,red_f2[&index=2]:0.005239)[&index=21]:4.891695)[&index=20]:2.282991)[&index=23]:0.001375,no_tail_l2[&index=6]:0.007884)[&index=24]:0.093160,no_tail_l1[&index=7]:0.003128)[&index=25]:0.025044)[&index=26];
822500	-498.686	-425.73	-72.9559	((((no_tail_l3[&index=5]:0.039117,((red_f2[&index=2]:0.000995,red_f1[&index=1]:0.003798)[&index=21]:5.865045,(blue_f2[&index=4]:0.007165,blue_f1[&index=3]:0.014532)[&index=22]:4.442004)[&index=20]:4.534202)[&index=23]:0.044676,no_tail_l2[&index=6]:0.000781)[&index=24]:0.056202,no_tail_l1[&index=7]:0.000712)[&index=25]:0.088680,ano_tail_r1[&index=8]:0.043110,((no_tail_r3[&index=10]:0.013721,(blue1[&index=11]:0.054014,(blue2[&index=12]:0.032463,(red1[&index=13]:0.011551,red2[&index=14]:0.032512)[&index=15]:20.662020)[&index=16]:0.002411)[&index=17]:10.872783)[&index=18]:0.016779,no_tail_r2[&index=9]:0.006604)[&index=19]:0.032602)[&index=26];
822600	-505.289	-433.582	-71.7069	((((((red2[&index=14]:0.009279,red1[&index=13]:0.014392)[&index=15]:12.981080,blue2[&index=12]:0.099379)[&index=16]:0.038516,blue1[&index=11]:0.001870)[&index=17]:10.920001,no_tail_r3[&index=10]:0.060478)[&index=18]:0.015700,no_tail_r2[&index=9]:0.026908)[&index=19]:0.065493,((no_tail_l2[&index=6]:0.131005,(((blue_f1[&index=3]:0.008488,blue_f2[&index=4]:0.006301)[&index=22]:1.530360,(red_f1[&index=1]:0.028309,red_f2[&index=2]:0.011511)[&index=21]:4.337998)[&index=20]:10.222580,no_tail_l3[&index=5]:0.029438)[&index=23]:0.015690)[&index=24]:0.016458,no_tail_l1[&index=7]:0.002999)[&index=25]:0.054902,ano_tail_r1[&index=8]:0.004445)[&index=26];
822700	-493.496	-424.815	-68.6813	(ano_tail_r1[&index=8]:0.001909,(no_tail_r2[&index=9]:0.002882,((blue1[&index=11]:0.032621,(blue2[&index=12]:0.001970,(red2[&index=14]:0.068020,red1[&index=13]:0.003204)[&index=15]:2.152580)[&index=16]:0.001144)[&index=17]:9.429575,no_tail_r3[&index=10]:0.008213)[&index=18]:0.000660)[&index=19]:0.056520,(((((red_f2[&index=2]:0.025698,red_f1[&index=1]:0.008494)[&index=21]:5.489088,(blue_f2[&index=4]:0.012631,blue_f1[&index=3]:0.000424)[&index=22]:0.145470)[&index=20]:7.898320,no_tail_l3[&index=5]:0.053959)[&index=23]:0.010590,no_tail_l2[&index=6]:0.007804)[&index=24]:0.013770,no_tail_l1[&index=7]:0.008520)[&index=25]:0.071443)[&index=26];
822800	-493.716	-423.536	-70.1795	((no_tail_l1[&index=7]:0.041588,(no_tail_l2[&index=6]:0.005479,(((blue_f2[&index=4]:0.003718,blue_f1[&index=3]:0.009458)[&index=22]:3.516151,(red_f1[&index=1]:0.011267,red_f2[&index=2]:0.007215)[&index=21]:3.856232)[&index=20]:12.683431,no_tail_l3[&index=5]:0.043141)[&index=23]:0.005332)[&index=24]:0.053956)[&index=25]:0.017503,((no_tail_r3[&index=10]:0.009064,(((red2[&index=14]:0.009578,red1[&index=13]:0.014809)[&index=15]:7.477886,blue2[&index=12]:0.035372)[&index=16]:0.011081,blue1[&index=11]:0.003343)[&index=17]:5.065282)[&index=18]:0.022413,no_tail_r2[&index=9]:0.012859)[&index=19]:0.072571,ano_tail_r1[&index=8]:0.007745)[&index=26];
822900	-495.336	-427.524	-67.8115	(ano_tail_r1[&index=8]:0.012201,((no_tail_r3[&index=10]:0.025263,((blue2[&index=12]:0.037410,(red2[&index=14]:0.000012,red1[&index=13]:0.037420)[&index=15]:3.270018)[&index=16]:0.010747,blue1[&index=11]:0.038461)[&index=17]:8.103371)[&index=18]:0.000072,no_tail_r2[&index=9]:0.015371)[&index=19]:0.035260,((no_tail_l2[&index=6]:0.037347,(((red_f2[&index=2]:0.007590,red_f1[&index=1]:0.009067)[&index=21]:2.765176,(blue_f2[&index=4]:0.024462,blue_f1[&index=3]:0.010944)[&index=22]:0.413314)[&index=20]:6.088181,no_tail_l3[&index=5]:0.028013)[&index=23]:0.047051)[&index=24]:0.063957,no_tail_l1[&index=7]:0.003341)[&index=25]:0.072455)[&index=26];
823000	-500.476	-429.121	-71.3552	((no_tail_r2[&index=9]:0.002939,(no_tail_r3[&index=10]:0.105970,(blue1[&index=11]:0.023237,(blue2[&index=12]:0.038077,(red2[&index=14]:0.015137,red1[&index=13]:0.015640)[&index=15]:4.253382)[&index=16]:0.002282)[&index=17]:12.897654)[&index=18]:0.009045)[&index=19]:0.020852,((no_tail_l2[&index=6]:0.001987,(((red_f1[&index=1]:0.008418,red_f2[&index=2]:0.000045)[&index=21]:1.464472,(blue_f1[&index=3]:0.063717,blue_f2[&index=4]:0.039523)[&index=22]:5.194733)[&index=20]:14.607158,no_tail_l3[&index=5]:0.022758)[&index=23]:0.002811)[&index=24]:0.012018,no_tail_l1[&index=7]:0.042556)[&index=25]:0.030089,ano_tail_r1[&index=8]:0.000252)[&index=26];
823100	-492.745	-424.221	-68.5241	((no_tail_r2[&index=9]:0.044270,(no_tail_r3[&index=10]:0.006464,(blue1[&index=11]:0.002921,(blue2[&index=12]:0.017973,(red1[&index=13]:0.011613,red2[&index=14]:0.017931)[&index=15]:10.015256)[&index=16]:0.025002)[&index=17]:3.218191)[&index=18]:0.011373)[&index=19]:0.016890,ano_tail_r1[&index=8]:0.004763,(no_tail_l1[&index=7]:0.011850,(no_tail_l2[&index=6]:0.005811,(no_tail_l3[&index=5]:0.050555,((red_f2[&index=2]:0.002495,red_f1[&index=1]:0.015886)[&index=21]:4.228095,(blue_f1[&index=3]:0.012099,blue_f2[&index=4]:0.000497)[&index=22]:1.439502)[&index=20]:5.474567)[&index=23]:0.026447)[&index=24]:0.027244)[&index=25]:0.031727)[&index=26];
823200	-493.486	-424.51	-68.9762	((no_tail_l1[&index=7]:0.044468,((no_tail_l3[&index=5]:0.036923,((blue_f2[&index=4]:0.007419,blue_f1[&index=3]:0.009065)[&index=22]:0.099228,(red_f1[&index=1]:0.004100,red_f2[&index=2]:0.000092)[&index=21]:7.998884)[&index=20]:7.613115)[&index=23]:0.004642,no_tail_l2[&index=6]:0.007953)[&index=24]:0.059142)[&index=25]:0.026590,ano_tail_r1[&index=8]:0.009182,(no_tail_r2[&index=9]:0.017943,(no_tail_r3[&index=10]:0.040770,(((red1[&index=13]:0.001402,red2[&index=14]:0.006354)[&index=15]:1.729843,blue2[&index=12]:0.033909)[&index=16]:0.034972,blue1[&index=11]:0.003533)[&index=17]:9.092195)[&index=18]:0.003385)[&index=19]:0.094694)[&index=26];
823300	-501.83	-432.544	-69.2857	(ano_tail_r1[&index=8]:0.041544,(no_tail_l1[&index=7]:0.020908,(no_tail_l2[&index=6]:0.028128,(((red_f2[&index=2]:0.008907,red_f1[&index=1]:0.056208)[&index=21]:2.939411,(blue_f1[&index=3]:0.002408,blue_f2[&index=4]:0.013484)[&index=22]:4.413068)[&index=20]:13.168038,no_tail_l3[&index=5]:0.068456)[&index=23]:0.064061)[&index=24]:0.074129)[&index=25]:0.027848,(((blue1[&index=11]:0.012529,(blue2[&index=12]:0.009070,(red1[&index=13]:0.001748,red2[&index=14]:0.013257)[&index=15]:2.302830)[&index=16]:0.017616)[&index=17]:5.055636,no_tail_r3[&index=10]:0.092016)[&index=18]:0.037415,no_tail_r2[&index=9]:0.014419)[&index=19]:0.044315)[&index=26];
823400	-494.892	-425.286	-69.6059	(((no_tail_l2[&index=6]:0.001331,(no_tail_l3[&index=5]:0.010235,((blue_f1[&index=3]:0.025275,blue_f2[&index=4]:0.007949)[&index=22]:2.003529,(red_f2[&index=2]:0.002981,red_f1[&index=1]:0.003766)[&index=21]:4.351914)[&index=20]:1.772834)[&index=23]:0.011320)[&index=24]:0.006659,no_tail_l1[&index=7]:0.021199)[&index=25]:0.046271,ano_tail_r1[&index=8]:0.011727,(no_tail_r2[&index=9]:0.001338,(no_tail_r3[&index=10]:0.025745,((blue2[&index=12]:0.019814,(red2[&index=14]:0.058289,red1[&index=13]:0.007917)[&index=15]:12.081849)[&index=16]:0.014542,blue1[&index=11]:0.003575)[&index=17]:9.629560)[&index=18]:0.006912)[&index=19]:0.001917)[&index=26];
823500	-497.999	-427.434	-70.5653	((no_tail_r2[&index=9]:0.033936,(no_tail_r3[&index=10]:0.015007,(((red2[&index=14]:0.005839,red1[&index=13]:0.004758)[&index=15]:2.157974,blue2[&index=12]:0.003398)[&index=16]:0.011494,blue1[&index=11]:0.022020)[&index=17]:5.341768)[&index=18]:0.005607)[&index=19]:0.032628,((no_tail_l2[&index=6]:0.011370,(no_tail_l3[&index=5]:0.130744,((blue_f2[&index=4]:0.013503,blue_f1[&index=3]:0.014167)[&index=22]:13.649992,(red_f1[&index=1]:0.018936,red_f2[&index=2]:0.020110)[&index=21]:2.685698)[&index=20]:10.556591)[&index=23]:0.038513)[&index=24]:0.042341,no_tail_l1[&index=7]:0.011000)[&index=25]:0.083482,ano_tail_r1[&index=8]:0.014862)[&index=26];
823600	-502.372	-430.647	-71.7252	((no_tail_r2[&index=9]:0.013538,((((red1[&index=13]:0.005459,red2[&index=14]:0.029480)[&index=15]:2.378624,blue2[&index=12]:0.006333)[&index=16]:0.013524,blue1[&index=11]:0.036315)[&index=17]:7.294504,no_tail_r3[&index=10]:0.043810)[&index=18]:0.046718)[&index=19]:0.052429,((no_tail_l2[&index=6]:0.001742,(no_tail_l3[&index=5]:0.012399,((red_f1[&index=1]:0.021483,red_f2[&index=2]:0.029098)[&index=21]:3.269083,(blue_f2[&index=4]:0.010389,blue_f1[&index=3]:0.002417)[&index=22]:20.171303)[&index=20]:7.038425)[&index=23]:0.019225)[&index=24]:0.100689,no_tail_l1[&index=7]:0.012438)[&index=25]:0.022524,ano_tail_r1[&index=8]:0.092903)[&index=26];
823700	-507.176	-438.254	-68.9226	(ano_tail_r1[&index=8]:0.066623,(no_tail_r2[&index=9]:0.002788,(no_tail_r3[&index=10]:0.039782,((blue2[&index=12]:0.065617,(red1[&index=13]:0.012278,red2[&index=14]:0.000457)[&index=15]:10.556922)[&index=16]:0.032966,blue1[&index=11]:0.018431)[&index=17]:3.125024)[&index=18]:0.000743)[&index=19]:0.013695,(no_tail_l1[&index=7]:0.004160,(no_tail_l2[&index=6]:0.005671,(no_tail_l3[&index=5]:0.106784,((blue_f2[&index=4]:0.006212,blue_f1[&index=3]:0.049845)[&index=22]:3.875841,(red_f1[&index=1]:0.000785,red_f2[&index=2]:0.080674)[&index=21]:7.014122)[&index=20]:1.560906)[&index=23]:0.041521)[&index=24]:0.009929)[&index=25]:0.020090)[&index=26];
823800	-508.424	-440.224	-68.2005	(((no_tail_r3[&index=10]:0.015466,((blue2[&index=12]:0.011984,(red1[&index=13]:0.021797,red2[&index=14]:0.085271)[&index=15]:2.036885)[&index=16]:0.007102,blue1[&index=11]:0.039249)[&index=17]:10.504378)[&index=18]:0.029747,no_tail_r2[&index=9]:0.019490)[&index=19]:0.102089,ano_tail_r1[&index=8]:0.005450,(no_tail_l1[&index=7]:0.022830,(no_tail_l2[&index=6]:0.025342,(((blue_f1[&index=3]:0.049592,blue_f2[&index=4]:0.001832)[&index=22]:3.966461,(red_f2[&index=2]:0.029609,red_f1[&index=1]:0.030539)[&index=21]:3.346158)[&index=20]:2.438127,no_tail_l3[&index=5]:0.030474)[&index=23]:0.024378)[&index=24]:0.060995)[&index=25]:0.196186)[&index=26];
823900	-504.025	-431.303	-72.7219	(ano_tail_r1[&index=8]:0.004074,(no_tail_l1[&index=7]:0.019127,(no_tail_l2[&index=6]:0.003225,(((blue_f1[&index=3]:0.015380,blue_f2[&index=4]:0.020519)[&index=22]:2.206970,(red_f2[&index=2]:0.014635,red_f1[&index=1]:0.004392)[&index=21]:14.851825)[&index=20]:1.632369,no_tail_l3[&index=5]:0.127498)[&index=23]:0.106490)[&index=24]:0.018779)[&index=25]:0.033105,(no_tail_r2[&index=9]:0.020318,(((blue2[&index=12]:0.031805,(red2[&index=14]:0.010021,red1[&index=13]:0.018642)[&index=15]:10.259559)[&index=16]:0.007226,blue1[&index=11]:0.008936)[&index=17]:16.162844,no_tail_r3[&index=10]:0.037114)[&index=18]:0.066400)[&index=19]:0.027127)[&index=26];
824000	-498.011	-428.347	-69.664	(ano_tail_r1[&index=8]:0.020518,((no_tail_r3[&index=10]:0.041445,((blue2[&index=12]:0.003304,(red2[&index=14]:0.026198,red1[&index=13]:0.026284)[&index=15]:5.037578)[&index=16]:0.001072,blue1[&index=11]:0.010449)[&index=17]:10.712414)[&index=18]:0.015480,no_tail_r2[&index=9]:0.044520)[&index=19]:0.045078,((no_tail_l2[&index=6]:0.040036,(((blue_f1[&index=3]:0.011332,blue_f2[&index=4]:0.011935)[&index=22]:3.401446,(red_f1[&index=1]:0.011369,red_f2[&index=2]:0.027633)[&index=21]:5.727547)[&index=20]:5.016732,no_tail_l3[&index=5]:0.020166)[&index=23]:0.022419)[&index=24]:0.087551,no_tail_l1[&index=7]:0.011051)[&index=25]:0.045658)[&index=26];
824100	-494.617	-424.032	-70.5849	(((no_tail_r3[&index=10]:0.034072,((blue2[&index=12]:0.002016,(red1[&index=13]:0.012823,red2[&index=14]:0.005222)[&index=15]:2.686181)[&index=16]:0.004770,blue1[&index=11]:0.039986)[&index=17]:12.387148)[&index=18]:0.010371,no_tail_r2[&index=9]:0.031043)[&index=19]:0.029302,((no_tail_l2[&index=6]:0.006550,(no_tail_l3[&index=5]:0.049646,((red_f1[&index=1]:0.001138,red_f2[&index=2]:0.016204)[&index=21]:2.789024,(blue_f2[&index=4]:0.018979,blue_f1[&index=3]:0.014998)[&index=22]:13.350538)[&index=20]:3.338425)[&index=23]:0.026460)[&index=24]:0.035444,no_tail_l1[&index=7]:0.009161)[&index=25]:0.113997,ano_tail_r1[&index=8]:0.010175)[&index=26];
824200	-501.081	-429.343	-71.7378	((((blue1[&index=11]:0.039664,((red2[&index=14]:0.004537,red1[&index=13]:0.000494)[&index=15]:3.984406,blue2[&index=12]:0.015535)[&index=16]:0.047220)[&index=17]:12.106756,no_tail_r3[&index=10]:0.015130)[&index=18]:0.070416,no_tail_r2[&index=9]:0.007239)[&index=19]:0.033689,ano_tail_r1[&index=8]:0.041064,(no_tail_l1[&index=7]:0.046456,(no_tail_l2[&index=6]:0.045829,(no_tail_l3[&index=5]:0.002119,((red_f2[&index=2]:0.010343,red_f1[&index=1]:0.017401)[&index=21]:11.402506,(blue_f1[&index=3]:0.010425,blue_f2[&index=4]:0.020931)[&index=22]:0.356397)[&index=20]:12.369929)[&index=23]:0.031519)[&index=24]:0.050596)[&index=25]:0.057385)[&index=26];
824300	-500.908	-429.659	-71.2485	(ano_tail_r1[&index=8]:0.006081,(no_tail_l1[&index=7]:0.012834,((no_tail_l3[&index=5]:0.011354,((blue_f1[&index=3]:0.016409,blue_f2[&index=4]:0.001643)[&index=22]:10.341497,(red_f1[&index=1]:0.006947,red_f2[&index=2]:0.016711)[&index=21]:6.975126)[&index=20]:9.905479)[&index=23]:0.101560,no_tail_l2[&index=6]:0.004168)[&index=24]:0.127067)[&index=25]:0.065593,(no_tail_r2[&index=9]:0.015934,(no_tail_r3[&index=10]:0.004384,(blue1[&index=11]:0.000312,((red1[&index=13]:0.023194,red2[&index=14]:0.035669)[&index=15]:3.720820,blue2[&index=12]:0.007142)[&index=16]:0.027077)[&index=17]:6.767378)[&index=18]:0.041259)[&index=19]:0.105601)[&index=26];
824400	-502.324	-432.899	-69.4245	(((no_tail_l2[&index=6]:0.002421,(((red_f1[&index=1]:0.026537,red_f2[&index=2]:0.016235)[&index=21]:6.450985,(blue_f2[&index=4]:0.022941,blue_f1[&index=3]:0.002840)[&index=22]:2.228376)[&index=20]:12.269821,no_tail_l3[&index=5]:0.046844)[&index=23]:0.046466)[&index=24]:0.008134,no_tail_l1[&index=7]:0.031916)[&index=25]:0.106067,ano_tail_r1[&index=8]:0.088392,(no_tail_r2[&index=9]:0.008373,(((blue2[&index=12]:0.010487,(red1[&index=13]:0.001934,red2[&index=14]:0.010070)[&index=15]:1.735042)[&index=16]:0.002282,blue1[&index=11]:0.074834)[&index=17]:5.888878,no_tail_r3[&index=10]:0.000664)[&index=18]:0.089774)[&index=19]:0.051371)[&index=26];
824500	-500.314	-428.068	-72.2459	(ano_tail_r1[&index=8]:0.061860,(((blue1[&index=11]:0.055590,(blue2[&index=12]:0.004642,(red2[&index=14]:0.000896,red1[&index=13]:0.014534)[&index=15]:6.376178)[&index=16]:0.011201)[&index=17]:17.150273,no_tail_r3[&index=10]:0.038755)[&index=18]:0.018513,no_tail_r2[&index=9]:0.012836)[&index=19]:0.005687,(no_tail_l1[&index=7]:0.033701,(no_tail_l2[&index=6]:0.021170,(((red_f1[&index=1]:0.030078,red_f2[&index=2]:0.002134)[&index=21]:0.130244,(blue_f2[&index=4]:0.008739,blue_f1[&index=3]:0.001637)[&index=22]:7.568092)[&index=20]:11.570170,no_tail_l3[&index=5]:0.076848)[&index=23]:0.043666)[&index=24]:0.023987)[&index=25]:0.067186)[&index=26];
824600	-500.887	-431.858	-69.0291	((no_tail_r2[&index=9]:0.071018,((blue1[&index=11]:0.000362,((red2[&index=14]:0.021937,red1[&index=13]:0.010208)[&index=15]:1.792065,blue2[&index=12]:0.004461)[&index=16]:0.012588)[&index=17]:13.489991,no_tail_r3[&index=10]:0.056092)[&index=18]:0.014074)[&index=19]:0.086548,ano_tail_r1[&index=8]:0.001539,(no_tail_l1[&index=7]:0.054492,((no_tail_l3[&index=5]:0.038156,((blue_f2[&index=4]:0.020428,blue_f1[&index=3]:0.032986)[&index=22]:4.128389,(red_f2[&index=2]:0.010131,red_f1[&index=1]:0.008555)[&index=21]:7.111380)[&index=20]:0.099986)[&index=23]:0.023794,no_tail_l2[&index=6]:0.014795)[&index=24]:0.033309)[&index=25]:0.107444)[&index=26];
824700	-498.003	-427.661	-70.3413	((no_tail_r2[&index=9]:0.025929,((blue1[&index=11]:0.021765,((red2[&index=14]:0.016885,red1[&index=13]:0.018434)[&index=15]:5.524748,blue2[&index=12]:0.016389)[&index=16]:0.019067)[&index=17]:8.445831,no_tail_r3[&index=10]:0.074851)[&index=18]:0.001682)[&index=19]:0.006735,(((((blue_f2[&index=4]:0.008556,blue_f1[&index=3]:0.004547)[&index=22]:2.150056,(red_f1[&index=1]:0.025953,red_f2[&index=2]:0.005878)[&index=21]:3.017863)[&index=20]:14.147597,no_tail_l3[&index=5]:0.020113)[&index=23]:0.027067,no_tail_l2[&index=6]:0.041929)[&index=24]:0.053285,no_tail_l1[&index=7]:0.041151)[&index=25]:0.077155,ano_tail_r1[&index=8]:0.011819)[&index=26];
824800	-499.977	-428.95	-71.0269	(ano_tail_r1[&index=8]:0.007413,((no_tail_l2[&index=6]:0.013624,(((red_f1[&index=1]:0.026023,red_f2[&index=2]:0.000998)[&index=21]:3.440634,(blue_f2[&index=4]:0.003750,blue_f1[&index=3]:0.000658)[&index=22]:6.621397)[&index=20]:7.149907,no_tail_l3[&index=5]:0.029968)[&index=23]:0.022563)[&index=24]:0.042525,no_tail_l1[&index=7]:0.073494)[&index=25]:0.052086,(no_tail_r2[&index=9]:0.043912,(no_tail_r3[&index=10]:0.004419,(blue1[&index=11]:0.072983,((red2[&index=14]:0.009381,red1[&index=13]:0.010916)[&index=15]:2.874920,blue2[&index=12]:0.016352)[&index=16]:0.024159)[&index=17]:16.601281)[&index=18]:0.009383)[&index=19]:0.080531)[&index=26];
824900	-504.335	-429.147	-75.1877	((no_tail_l1[&index=7]:0.007611,(no_tail_l2[&index=6]:0.015552,(((blue_f1[&index=3]:0.005906,blue_f2[&index=4]:0.012709)[&index=22]:2.094849,(red_f2[&index=2]:0.009723,red_f1[&index=1]:0.013982)[&index=21]:12.166719)[&index=20]:13.694650,no_tail_l3[&index=5]:0.012426)[&index=23]:0.175627)[&index=24]:0.023667)[&index=25]:0.218695,ano_tail_r1[&index=8]:0.016432,(no_tail_r2[&index=9]:0.005072,((((red1[&index=13]:0.006817,red2[&index=14]:0.008499)[&index=15]:15.513394,blue2[&index=12]:0.009270)[&index=16]:0.015861,blue1[&index=11]:0.021079)[&index=17]:13.914852,no_tail_r3[&index=10]:0.055409)[&index=18]:0.004837)[&index=19]:0.013971)[&index=26];
825000	-508.442	-438.637	-69.8049	(ano_tail_r1[&index=8]:0.091462,(no_tail_l1[&index=7]:0.112633,(no_tail_l2[&index=6]:0.006369,(no_tail_l3[&index=5]:0.058818,((blue_f2[&index=4]:0.036991,blue_f1[&index=3]:0.003020)[&index=22]:7.287321,(red_f1[&index=1]:0.002261,red_f2[&index=2]:0.002779)[&index=21]:5.203599)[&index=20]:3.694613)[&index=23]:0.012802)[&index=24]:0.010878)[&index=25]:0.091323,((no_tail_r3[&index=10]:0.003356,(blue1[&index=11]:0.061938,(blue2[&index=12]:0.023913,(red2[&index=14]:0.004207,red1[&index=13]:0.006539)[&index=15]:9.114515)[&index=16]:0.014515)[&index=17]:5.000763)[&index=18]:0.267048,no_tail_r2[&index=9]:0.002208)[&index=19]:0.009557)[&index=26];
825100	-506.746	-432.004	-74.7421	(ano_tail_r1[&index=8]:0.036356,(no_tail_r2[&index=9]:0.014252,((((red2[&index=14]:0.011768,red1[&index=13]:0.014626)[&index=15]:2.582162,blue2[&index=12]:0.030105)[&index=16]:0.006651,blue1[&index=11]:0.009757)[&index=17]:8.508835,no_tail_r3[&index=10]:0.071200)[&index=18]:0.048813)[&index=19]:0.002134,((no_tail_l2[&index=6]:0.023131,(no_tail_l3[&index=5]:0.016949,((blue_f2[&index=4]:0.009092,blue_f1[&index=3]:0.032588)[&index=22]:31.337799,(red_f2[&index=2]:0.007242,red_f1[&index=1]:0.005652)[&index=21]:10.905124)[&index=20]:1.984210)[&index=23]:0.086785)[&index=24]:0.021073,no_tail_l1[&index=7]:0.037695)[&index=25]:0.005426)[&index=26];
825200	-497.856	-424.779	-73.0768	((no_tail_r2[&index=9]:0.010265,((blue1[&index=11]:0.008262,((red2[&index=14]:0.020879,red1[&index=13]:0.008507)[&index=15]:14.123669,blue2[&index=12]:0.025767)[&index=16]:0.004444)[&index=17]:20.653385,no_tail_r3[&index=10]:0.064720)[&index=18]:0.006223)[&index=19]:0.046564,ano_tail_r1[&index=8]:0.000249,((no_tail_l2[&index=6]:0.027833,(no_tail_l3[&index=5]:0.009795,((blue_f1[&index=3]:0.019269,blue_f2[&index=4]:0.009688)[&index=22]:6.011035,(red_f2[&index=2]:0.026742,red_f1[&index=1]:0.006309)[&index=21]:2.239570)[&index=20]:3.978143)[&index=23]:0.041665)[&index=24]:0.030655,no_tail_l1[&index=7]:0.018447)[&index=25]:0.090919)[&index=26];
825300	-505.451	-433.83	-71.6214	(((no_tail_l2[&index=6]:0.002134,(no_tail_l3[&index=5]:0.057272,((red_f2[&index=2]:0.011924,red_f1[&index=1]:0.035211)[&index=21]:5.646054,(blue_f1[&index=3]:0.000783,blue_f2[&index=4]:0.019544)[&index=22]:1.267188)[&index=20]:16.395294)[&index=23]:0.044873)[&index=24]:0.009227,no_tail_l1[&index=7]:0.010185)[&index=25]:0.025187,((no_tail_r3[&index=10]:0.039170,(blue1[&index=11]:0.051686,((red2[&index=14]:0.068276,red1[&index=13]:0.006098)[&index=15]:10.044260,blue2[&index=12]:0.026702)[&index=16]:0.008985)[&index=17]:6.283540)[&index=18]:0.029843,no_tail_r2[&index=9]:0.013751)[&index=19]:0.026546,ano_tail_r1[&index=8]:0.082165)[&index=26];
825400	-494.136	-424.852	-69.2845	(ano_tail_r1[&index=8]:0.025320,(no_tail_l1[&index=7]:0.015679,((((blue_f1[&index=3]:0.007097,blue_f2[&index=4]:0.004509)[&index=22]:8.218722,(red_f1[&index=1]:0.019619,red_f2[&index=2]:0.008419)[&index=21]:5.080561)[&index=20]:3.198865,no_tail_l3[&index=5]:0.019705)[&index=23]:0.026280,no_tail_l2[&index=6]:0.001522)[&index=24]:0.049925)[&index=25]:0.047270,((no_tail_r3[&index=10]:0.052936,((blue2[&index=12]:0.005240,(red1[&index=13]:0.007365,red2[&index=14]:0.042078)[&index=15]:8.017227)[&index=16]:0.007294,blue1[&index=11]:0.004760)[&index=17]:3.608543)[&index=18]:0.019912,no_tail_r2[&index=9]:0.020485)[&index=19]:0.011945)[&index=26];
825500	-507.519	-438.34	-69.1788	(ano_tail_r1[&index=8]:0.051326,(((((red1[&index=13]:0.042037,red2[&index=14]:0.078869)[&index=15]:4.999303,blue2[&index=12]:0.006451)[&index=16]:0.015870,blue1[&index=11]:0.004951)[&index=17]:8.877766,no_tail_r3[&index=10]:0.025917)[&index=18]:0.005171,no_tail_r2[&index=9]:0.002806)[&index=19]:0.030008,(no_tail_l1[&index=7]:0.016483,(no_tail_l2[&index=6]:0.106813,(no_tail_l3[&index=5]:0.024269,((red_f1[&index=1]:0.018207,red_f2[&index=2]:0.013882)[&index=21]:7.277215,(blue_f2[&index=4]:0.003591,blue_f1[&index=3]:0.006669)[&index=22]:4.453689)[&index=20]:1.590492)[&index=23]:0.015574)[&index=24]:0.017141)[&index=25]:0.308714)[&index=26];
825600	-493.786	-423.571	-70.2152	(ano_tail_r1[&index=8]:0.077997,(((no_tail_l3[&index=5]:0.043836,((red_f2[&index=2]:0.015700,red_f1[&index=1]:0.000799)[&index=21]:9.922042,(blue_f1[&index=3]:0.000823,blue_f2[&index=4]:0.014211)[&index=22]:0.740487)[&index=20]:14.219596)[&index=23]:0.008876,no_tail_l2[&index=6]:0.013785)[&index=24]:0.025779,no_tail_l1[&index=7]:0.010911)[&index=25]:0.042378,((no_tail_r3[&index=10]:0.001509,(((red2[&index=14]:0.001802,red1[&index=13]:0.001350)[&index=15]:3.228863,blue2[&index=12]:0.008277)[&index=16]:0.032827,blue1[&index=11]:0.027340)[&index=17]:4.704070)[&index=18]:0.012531,no_tail_r2[&index=9]:0.013016)[&index=19]:0.005986)[&index=26];
825700	-511.888	-437.272	-74.6156	(ano_tail_r1[&index=8]:0.031499,((no_tail_r3[&index=10]:0.056733,((blue2[&index=12]:0.051582,(red1[&index=13]:0.001211,red2[&index=14]:0.009440)[&index=15]:12.808295)[&index=16]:0.055845,blue1[&index=11]:0.044283)[&index=17]:4.671684)[&index=18]:0.000872,no_tail_r2[&index=9]:0.007851)[&index=19]:0.169275,(no_tail_l1[&index=7]:0.006631,(no_tail_l2[&index=6]:0.108850,(((blue_f2[&index=4]:0.004468,blue_f1[&index=3]:0.000590)[&index=22]:9.865378,(red_f2[&index=2]:0.014534,red_f1[&index=1]:0.017625)[&index=21]:6.668628)[&index=20]:20.372615,no_tail_l3[&index=5]:0.013590)[&index=23]:0.020684)[&index=24]:0.123082)[&index=25]:0.051610)[&index=26];
825800	-503.736	-435.713	-68.0222	(((no_tail_r3[&index=10]:0.005880,(blue1[&index=11]:0.002646,(blue2[&index=12]:0.033426,(red1[&index=13]:0.030374,red2[&index=14]:0.066871)[&index=15]:4.294525)[&index=16]:0.060475)[&index=17]:8.556967)[&index=18]:0.019400,no_tail_r2[&index=9]:0.006050)[&index=19]:0.002410,(((((blue_f1[&index=3]:0.002719,blue_f2[&index=4]:0.045485)[&index=22]:0.674949,(red_f2[&index=2]:0.026564,red_f1[&index=1]:0.006680)[&index=21]:2.249552)[&index=20]:5.883998,no_tail_l3[&index=5]:0.038217)[&index=23]:0.003034,no_tail_l2[&index=6]:0.033242)[&index=24]:0.000892,no_tail_l1[&index=7]:0.047491)[&index=25]:0.092497,ano_tail_r1[&index=8]:0.025643)[&index=26];
825900	-493.884	-424.986	-68.8976	((((no_tail_l3[&index=5]:0.024768,((red_f2[&index=2]:0.003993,red_f1[&index=1]:0.017938)[&index=21]:3.045979,(blue_f2[&index=4]:0.025135,blue_f1[&index=3]:0.010499)[&index=22]:2.830765)[&index=20]:8.559393)[&index=23]:0.023591,no_tail_l2[&index=6]:0.016156)[&index=24]:0.013484,no_tail_l1[&index=7]:0.020072)[&index=25]:0.070830,ano_tail_r1[&index=8]:0.011783,((no_tail_r3[&index=10]:0.031235,((blue2[&index=12]:0.001710,(red2[&index=14]:0.003082,red1[&index=13]:0.019195)[&index=15]:3.319333)[&index=16]:0.029175,blue1[&index=11]:0.026881)[&index=17]:8.401296)[&index=18]:0.027030,no_tail_r2[&index=9]:0.039838)[&index=19]:0.013969)[&index=26];
826000	-504.403	-432.814	-71.5888	(ano_tail_r1[&index=8]:0.000266,((no_tail_r3[&index=10]:0.003655,(((red2[&index=14]:0.004752,red1[&index=13]:0.022738)[&index=15]:4.622222,blue2[&index=12]:0.016428)[&index=16]:0.057213,blue1[&index=11]:0.004434)[&index=17]:5.816383)[&index=18]:0.021173,no_tail_r2[&index=9]:0.017320)[&index=19]:0.046612,(no_tail_l1[&index=7]:0.010648,((no_tail_l3[&index=5]:0.014413,((blue_f1[&index=3]:0.054628,blue_f2[&index=4]:0.024272)[&index=22]:4.857436,(red_f2[&index=2]:0.024663,red_f1[&index=1]:0.018503)[&index=21]:13.760388)[&index=20]:10.385680)[&index=23]:0.134265,no_tail_l2[&index=6]:0.017148)[&index=24]:0.071979)[&index=25]:0.035909)[&index=26];
826100	-510.304	-437.094	-73.2096	((no_tail_r2[&index=9]:0.028750,((((red1[&index=13]:0.012531,red2[&index=14]:0.000572)[&index=15]:4.099540,blue2[&index=12]:0.006136)[&index=16]:0.009178,blue1[&index=11]:0.039236)[&index=17]:9.629718,no_tail_r3[&index=10]:0.005453)[&index=18]:0.006973)[&index=19]:0.284138,ano_tail_r1[&index=8]:0.014305,(no_tail_l1[&index=7]:0.007248,((no_tail_l3[&index=5]:0.048722,((red_f2[&index=2]:0.008646,red_f1[&index=1]:0.040762)[&index=21]:7.312622,(blue_f1[&index=3]:0.024262,blue_f2[&index=4]:0.055541)[&index=22]:21.266378)[&index=20]:5.073874)[&index=23]:0.018571,no_tail_l2[&index=6]:0.022169)[&index=24]:0.081757)[&index=25]:0.049846)[&index=26];
826200	-500.018	-428.933	-71.0851	((no_tail_r2[&index=9]:0.019883,(no_tail_r3[&index=10]:0.020177,(blue1[&index=11]:0.008255,((red2[&index=14]:0.019672,red1[&index=13]:0.005135)[&index=15]:4.599612,blue2[&index=12]:0.008471)[&index=16]:0.024152)[&index=17]:7.198217)[&index=18]:0.006837)[&index=19]:0.113992,ano_tail_r1[&index=8]:0.064650,((no_tail_l2[&index=6]:0.004989,(no_tail_l3[&index=5]:0.003291,((red_f1[&index=1]:0.015081,red_f2[&index=2]:0.031844)[&index=21]:4.784695,(blue_f1[&index=3]:0.008956,blue_f2[&index=4]:0.023230)[&index=22]:8.169141)[&index=20]:12.296676)[&index=23]:0.003228)[&index=24]:0.045703,no_tail_l1[&index=7]:0.028091)[&index=25]:0.020468)[&index=26];
826300	-500.022	-428.358	-71.6634	((((((red_f1[&index=1]:0.065558,red_f2[&index=2]:0.007745)[&index=21]:15.288106,(blue_f2[&index=4]:0.017265,blue_f1[&index=3]:0.007137)[&index=22]:7.035305)[&index=20]:1.158499,no_tail_l3[&index=5]:0.021157)[&index=23]:0.034775,no_tail_l2[&index=6]:0.019995)[&index=24]:0.063916,no_tail_l1[&index=7]:0.018898)[&index=25]:0.054105,(no_tail_r2[&index=9]:0.005270,(no_tail_r3[&index=10]:0.013721,(((red1[&index=13]:0.009016,red2[&index=14]:0.020691)[&index=15]:10.857491,blue2[&index=12]:0.003668)[&index=16]:0.056488,blue1[&index=11]:0.007607)[&index=17]:5.607359)[&index=18]:0.001766)[&index=19]:0.014993,ano_tail_r1[&index=8]:0.025584)[&index=26];
826400	-498.879	-430.889	-67.9902	((no_tail_r2[&index=9]:0.075812,((((red1[&index=13]:0.010739,red2[&index=14]:0.011514)[&index=15]:1.633963,blue2[&index=12]:0.034880)[&index=16]:0.002771,blue1[&index=11]:0.015798)[&index=17]:5.009489,no_tail_r3[&index=10]:0.142128)[&index=18]:0.009651)[&index=19]:0.041221,ano_tail_r1[&index=8]:0.039807,((no_tail_l2[&index=6]:0.009382,(no_tail_l3[&index=5]:0.043990,((blue_f2[&index=4]:0.000434,blue_f1[&index=3]:0.007317)[&index=22]:9.418045,(red_f2[&index=2]:0.009298,red_f1[&index=1]:0.002175)[&index=21]:4.946485)[&index=20]:0.403323)[&index=23]:0.063471)[&index=24]:0.027422,no_tail_l1[&index=7]:0.010591)[&index=25]:0.080506)[&index=26];
826500	-495.92	-426.251	-69.6689	((((blue1[&index=11]:0.008504,(blue2[&index=12]:0.003513,(red1[&index=13]:0.008706,red2[&index=14]:0.034823)[&index=15]:9.145294)[&index=16]:0.007131)[&index=17]:6.318785,no_tail_r3[&index=10]:0.006341)[&index=18]:0.018318,no_tail_r2[&index=9]:0.014013)[&index=19]:0.085879,ano_tail_r1[&index=8]:0.037090,((no_tail_l2[&index=6]:0.019105,(no_tail_l3[&index=5]:0.066072,((blue_f1[&index=3]:0.011469,blue_f2[&index=4]:0.000010)[&index=22]:5.873561,(red_f1[&index=1]:0.007607,red_f2[&index=2]:0.001657)[&index=21]:1.358416)[&index=20]:7.228329)[&index=23]:0.005972)[&index=24]:0.031658,no_tail_l1[&index=7]:0.073863)[&index=25]:0.077404)[&index=26];
826600	-497.171	-423.836	-73.3343	((no_tail_l1[&index=7]:0.013181,((((red_f2[&index=2]:0.013954,red_f1[&index=1]:0.003127)[&index=21]:6.405140,(blue_f1[&index=3]:0.009520,blue_f2[&index=4]:0.006229)[&index=22]:0.869568)[&index=20]:20.712751,no_tail_l3[&index=5]:0.028282)[&index=23]:0.009944,no_tail_l2[&index=6]:0.021574)[&index=24]:0.033400)[&index=25]:0.088354,(((((red2[&index=14]:0.000765,red1[&index=13]:0.032104)[&index=15]:16.300093,blue2[&index=12]:0.013510)[&index=16]:0.008206,blue1[&index=11]:0.033594)[&index=17]:4.087738,no_tail_r3[&index=10]:0.026974)[&index=18]:0.001070,no_tail_r2[&index=9]:0.024669)[&index=19]:0.010402,ano_tail_r1[&index=8]:0.016492)[&index=26];
826700	-504.26	-433.356	-70.9047	((no_tail_l1[&index=7]:0.036001,((no_tail_l3[&index=5]:0.050052,((red_f1[&index=1]:0.003487,red_f2[&index=2]:0.016597)[&index=21]:2.413688,(blue_f1[&index=3]:0.016618,blue_f2[&index=4]:0.015395)[&index=22]:11.070755)[&index=20]:12.652157)[&index=23]:0.106444,no_tail_l2[&index=6]:0.006019)[&index=24]:0.029090)[&index=25]:0.151278,ano_tail_r1[&index=8]:0.040500,((no_tail_r3[&index=10]:0.059115,(blue1[&index=11]:0.029155,(blue2[&index=12]:0.027818,(red1[&index=13]:0.007927,red2[&index=14]:0.001994)[&index=15]:4.576710)[&index=16]:0.018910)[&index=17]:5.155182)[&index=18]:0.025837,no_tail_r2[&index=9]:0.036405)[&index=19]:0.075219)[&index=26];
826800	-495.12	-422.837	-72.2826	(ano_tail_r1[&index=8]:0.012342,((no_tail_l2[&index=6]:0.028575,(no_tail_l3[&index=5]:0.011644,((red_f2[&index=2]:0.001043,red_f1[&index=1]:0.004108)[&index=21]:13.581673,(blue_f1[&index=3]:0.006833,blue_f2[&index=4]:0.032880)[&index=22]:1.273436)[&index=20]:18.720608)[&index=23]:0.016515)[&index=24]:0.081395,no_tail_l1[&index=7]:0.013627)[&index=25]:0.033499,((no_tail_r3[&index=10]:0.007098,(blue1[&index=11]:0.022384,(blue2[&index=12]:0.000812,(red2[&index=14]:0.011385,red1[&index=13]:0.007671)[&index=15]:2.232689)[&index=16]:0.005670)[&index=17]:7.307594)[&index=18]:0.056644,no_tail_r2[&index=9]:0.010327)[&index=19]:0.031522)[&index=26];
826900	-495.706	-425.01	-70.6963	(ano_tail_r1[&index=8]:0.007736,(no_tail_l1[&index=7]:0.022826,(no_tail_l2[&index=6]:0.015535,(((blue_f2[&index=4]:0.002871,blue_f1[&index=3]:0.000172)[&index=22]:14.180148,(red_f2[&index=2]:0.004937,red_f1[&index=1]:0.026786)[&index=21]:6.504718)[&index=20]:4.199430,no_tail_l3[&index=5]:0.061514)[&index=23]:0.009040)[&index=24]:0.001922)[&index=25]:0.121337,((no_tail_r3[&index=10]:0.013106,(blue1[&index=11]:0.018966,((red1[&index=13]:0.005137,red2[&index=14]:0.000257)[&index=15]:5.726634,blue2[&index=12]:0.024711)[&index=16]:0.006221)[&index=17]:4.503326)[&index=18]:0.058807,no_tail_r2[&index=9]:0.046697)[&index=19]:0.017673)[&index=26];
827000	-500.242	-427.226	-73.0161	((no_tail_l1[&index=7]:0.014898,((no_tail_l3[&index=5]:0.002355,((red_f1[&index=1]:0.013192,red_f2[&index=2]:0.001577)[&index=21]:6.988018,(blue_f2[&index=4]:0.001179,blue_f1[&index=3]:0.008219)[&index=22]:8.294838)[&index=20]:12.739902)[&index=23]:0.016123,no_tail_l2[&index=6]:0.036109)[&index=24]:0.096244)[&index=25]:0.016700,(no_tail_r2[&index=9]:0.002790,(((blue2[&index=12]:0.010726,(red2[&index=14]:0.016158,red1[&index=13]:0.021616)[&index=15]:9.620791)[&index=16]:0.032496,blue1[&index=11]:0.005715)[&index=17]:9.049106,no_tail_r3[&index=10]:0.054292)[&index=18]:0.051931)[&index=19]:0.029434,ano_tail_r1[&index=8]:0.055269)[&index=26];
827100	-500.153	-429.088	-71.0654	(((no_tail_r3[&index=10]:0.023206,(blue1[&index=11]:0.030906,(blue2[&index=12]:0.027093,(red1[&index=13]:0.005985,red2[&index=14]:0.003886)[&index=15]:2.207890)[&index=16]:0.003356)[&index=17]:20.068331)[&index=18]:0.041295,no_tail_r2[&index=9]:0.004132)[&index=19]:0.026018,ano_tail_r1[&index=8]:0.044801,(no_tail_l1[&index=7]:0.035746,(no_tail_l2[&index=6]:0.004709,(no_tail_l3[&index=5]:0.008724,((red_f2[&index=2]:0.040353,red_f1[&index=1]:0.001518)[&index=21]:6.689399,(blue_f2[&index=4]:0.017084,blue_f1[&index=3]:0.003294)[&index=22]:3.230090)[&index=20]:4.664348)[&index=23]:0.167835)[&index=24]:0.031255)[&index=25]:0.044629)[&index=26];
827200	-492.53	-422.205	-70.3249	(ano_tail_r1[&index=8]:0.012457,(((((red1[&index=13]:0.000879,red2[&index=14]:0.004410)[&index=15]:3.957637,blue2[&index=12]:0.016113)[&index=16]:0.008083,blue1[&index=11]:0.001580)[&index=17]:9.888276,no_tail_r3[&index=10]:0.018936)[&index=18]:0.001784,no_tail_r2[&index=9]:0.027718)[&index=19]:0.025501,((no_tail_l2[&index=6]:0.043295,(((blue_f1[&index=3]:0.004104,blue_f2[&index=4]:0.005074)[&index=22]:0.330686,(red_f2[&index=2]:0.004089,red_f1[&index=1]:0.017929)[&index=21]:6.041409)[&index=20]:13.165686,no_tail_l3[&index=5]:0.079416)[&index=23]:0.025852)[&index=24]:0.022948,no_tail_l1[&index=7]:0.005579)[&index=25]:0.013832)[&index=26];
827300	-495.134	-425.122	-70.0119	((no_tail_r2[&index=9]:0.053843,(no_tail_r3[&index=10]:0.081747,(blue1[&index=11]:0.000711,((red1[&index=13]:0.011822,red2[&index=14]:0.009342)[&index=15]:4.788311,blue2[&index=12]:0.012517)[&index=16]:0.012603)[&index=17]:7.920030)[&index=18]:0.017418)[&index=19]:0.009168,((no_tail_l2[&index=6]:0.019721,(((red_f2[&index=2]:0.006811,red_f1[&index=1]:0.011221)[&index=21]:0.092692,(blue_f2[&index=4]:0.006533,blue_f1[&index=3]:0.021403)[&index=22]:9.761033)[&index=20]:9.111130,no_tail_l3[&index=5]:0.014001)[&index=23]:0.078097)[&index=24]:0.031895,no_tail_l1[&index=7]:0.010373)[&index=25]:0.074281,ano_tail_r1[&index=8]:0.001887)[&index=26];
827400	-502.703	-428.305	-74.3977	(ano_tail_r1[&index=8]:0.107470,(no_tail_r2[&index=9]:0.004206,(no_tail_r3[&index=10]:0.101237,(((red2[&index=14]:0.012269,red1[&index=13]:0.008656)[&index=15]:13.728258,blue2[&index=12]:0.001251)[&index=16]:0.037468,blue1[&index=11]:0.001342)[&index=17]:27.364761)[&index=18]:0.023614)[&index=19]:0.030012,(((no_tail_l3[&index=5]:0.000649,((blue_f1[&index=3]:0.000866,blue_f2[&index=4]:0.009780)[&index=22]:3.074749,(red_f2[&index=2]:0.011097,red_f1[&index=1]:0.027108)[&index=21]:1.455594)[&index=20]:7.912661)[&index=23]:0.010413,no_tail_l2[&index=6]:0.014684)[&index=24]:0.058118,no_tail_l1[&index=7]:0.022895)[&index=25]:0.068453)[&index=26];
827500	-494.611	-425.34	-69.271	((no_tail_r2[&index=9]:0.051989,(((blue2[&index=12]:0.000596,(red2[&index=14]:0.019466,red1[&index=13]:0.022021)[&index=15]:6.838626)[&index=16]:0.060206,blue1[&index=11]:0.005725)[&index=17]:6.588776,no_tail_r3[&index=10]:0.010461)[&index=18]:0.006058)[&index=19]:0.055444,(no_tail_l1[&index=7]:0.011444,((((red_f2[&index=2]:0.008991,red_f1[&index=1]:0.001852)[&index=21]:8.167528,(blue_f2[&index=4]:0.004069,blue_f1[&index=3]:0.014371)[&index=22]:6.176295)[&index=20]:0.257885,no_tail_l3[&index=5]:0.029216)[&index=23]:0.052484,no_tail_l2[&index=6]:0.009878)[&index=24]:0.021139)[&index=25]:0.030799,ano_tail_r1[&index=8]:0.008843)[&index=26];
827600	-495.416	-428.167	-67.2485	(ano_tail_r1[&index=8]:0.006879,(no_tail_r2[&index=9]:0.031745,(no_tail_r3[&index=10]:0.013615,(((red1[&index=13]:0.009047,red2[&index=14]:0.013364)[&index=15]:1.945618,blue2[&index=12]:0.002053)[&index=16]:0.003396,blue1[&index=11]:0.001064)[&index=17]:5.013739)[&index=18]:0.067981)[&index=19]:0.042274,(no_tail_l1[&index=7]:0.082530,((no_tail_l3[&index=5]:0.014371,((red_f2[&index=2]:0.017263,red_f1[&index=1]:0.003390)[&index=21]:5.247591,(blue_f1[&index=3]:0.028817,blue_f2[&index=4]:0.020822)[&index=22]:2.181814)[&index=20]:3.468077)[&index=23]:0.003397,no_tail_l2[&index=6]:0.008046)[&index=24]:0.017029)[&index=25]:0.097534)[&index=26];
827700	-501.271	-432.597	-68.6733	(ano_tail_r1[&index=8]:0.022134,(no_tail_l1[&index=7]:0.027997,(no_tail_l2[&index=6]:0.009085,(no_tail_l3[&index=5]:0.018544,((red_f1[&index=1]:0.009507,red_f2[&index=2]:0.005782)[&index=21]:8.596207,(blue_f2[&index=4]:0.004516,blue_f1[&index=3]:0.016766)[&index=22]:3.692705)[&index=20]:1.243437)[&index=23]:0.076891)[&index=24]:0.032285)[&index=25]:0.074058,((no_tail_r3[&index=10]:0.022728,((blue2[&index=12]:0.008958,(red2[&index=14]:0.076666,red1[&index=13]:0.012019)[&index=15]:5.205072)[&index=16]:0.028037,blue1[&index=11]:0.031774)[&index=17]:6.088688)[&index=18]:0.012305,no_tail_r2[&index=9]:0.036356)[&index=19]:0.113117)[&index=26];
827800	-494.845	-427.292	-67.5534	(((no_tail_r3[&index=10]:0.006061,(blue1[&index=11]:0.004400,((red1[&index=13]:0.000162,red2[&index=14]:0.014952)[&index=15]:1.679137,blue2[&index=12]:0.033966)[&index=16]:0.000332)[&index=17]:5.251075)[&index=18]:0.027102,no_tail_r2[&index=9]:0.012325)[&index=19]:0.033730,(((no_tail_l3[&index=5]:0.100465,((red_f1[&index=1]:0.014709,red_f2[&index=2]:0.000395)[&index=21]:1.388672,(blue_f1[&index=3]:0.004559,blue_f2[&index=4]:0.038086)[&index=22]:7.051270)[&index=20]:4.016730)[&index=23]:0.030048,no_tail_l2[&index=6]:0.023000)[&index=24]:0.004568,no_tail_l1[&index=7]:0.036425)[&index=25]:0.082935,ano_tail_r1[&index=8]:0.010959)[&index=26];
827900	-510.153	-435.542	-74.6113	((no_tail_r2[&index=9]:0.021079,((blue1[&index=11]:0.022620,(blue2[&index=12]:0.027175,(red2[&index=14]:0.016664,red1[&index=13]:0.049008)[&index=15]:13.414294)[&index=16]:0.032120)[&index=17]:10.566200,no_tail_r3[&index=10]:0.004343)[&index=18]:0.024351)[&index=19]:0.044588,(((no_tail_l3[&index=5]:0.028186,((blue_f2[&index=4]:0.040354,blue_f1[&index=3]:0.050301)[&index=22]:4.911468,(red_f2[&index=2]:0.001549,red_f1[&index=1]:0.006546)[&index=21]:9.871265)[&index=20]:15.677971)[&index=23]:0.065869,no_tail_l2[&index=6]:0.017688)[&index=24]:0.097363,no_tail_l1[&index=7]:0.006198)[&index=25]:0.125711,ano_tail_r1[&index=8]:0.032756)[&index=26];
828000	-501.939	-428.087	-73.8518	(((no_tail_l2[&index=6]:0.032765,(no_tail_l3[&index=5]:0.025396,((red_f2[&index=2]:0.005519,red_f1[&index=1]:0.018240)[&index=21]:5.028113,(blue_f1[&index=3]:0.009180,blue_f2[&index=4]:0.001937)[&index=22]:8.698896)[&index=20]:17.270977)[&index=23]:0.004520)[&index=24]:0.101439,no_tail_l1[&index=7]:0.035426)[&index=25]:0.034742,ano_tail_r1[&index=8]:0.016452,((no_tail_r3[&index=10]:0.064836,(((red1[&index=13]:0.008864,red2[&index=14]:0.027689)[&index=15]:10.988413,blue2[&index=12]:0.065200)[&index=16]:0.016556,blue1[&index=11]:0.009803)[&index=17]:8.846902)[&index=18]:0.005780,no_tail_r2[&index=9]:0.008817)[&index=19]:0.031481)[&index=26];
828100	-503.015	-434.05	-68.9643	(((no_tail_r3[&index=10]:0.019757,((blue2[&index=12]:0.029175,(red1[&index=13]:0.015772,red2[&index=14]:0.038978)[&index=15]:3.642618)[&index=16]:0.041122,blue1[&index=11]:0.012853)[&index=17]:8.384699)[&index=18]:0.012026,no_tail_r2[&index=9]:0.028752)[&index=19]:0.027577,((no_tail_l2[&index=6]:0.003771,(((red_f2[&index=2]:0.002284,red_f1[&index=1]:0.015427)[&index=21]:6.191160,(blue_f2[&index=4]:0.011298,blue_f1[&index=3]:0.063962)[&index=22]:3.309192)[&index=20]:4.758417,no_tail_l3[&index=5]:0.046916)[&index=23]:0.030872)[&index=24]:0.097272,no_tail_l1[&index=7]:0.040009)[&index=25]:0.051124,ano_tail_r1[&index=8]:0.045639)[&index=26];
828200	-496.423	-426.344	-70.0791	(((no_tail_r3[&index=10]:0.057297,(blue1[&index=11]:0.034820,(blue2[&index=12]:0.000141,(red2[&index=14]:0.011111,red1[&index=13]:0.009561)[&index=15]:6.955172)[&index=16]:0.002517)[&index=17]:16.332704)[&index=18]:0.011493,no_tail_r2[&index=9]:0.042467)[&index=19]:0.029256,(no_tail_l1[&index=7]:0.050266,(no_tail_l2[&index=6]:0.001942,(no_tail_l3[&index=5]:0.035143,((blue_f1[&index=3]:0.018867,blue_f2[&index=4]:0.021311)[&index=22]:3.008754,(red_f2[&index=2]:0.004551,red_f1[&index=1]:0.011667)[&index=21]:2.537063)[&index=20]:3.155100)[&index=23]:0.030706)[&index=24]:0.085148)[&index=25]:0.043878,ano_tail_r1[&index=8]:0.003389)[&index=26];
828300	-494.214	-425.529	-68.6854	(ano_tail_r1[&index=8]:0.074108,(no_tail_l1[&index=7]:0.037571,(no_tail_l2[&index=6]:0.001980,(no_tail_l3[&index=5]:0.016953,((blue_f1[&index=3]:0.006483,blue_f2[&index=4]:0.021338)[&index=22]:0.290846,(red_f1[&index=1]:0.025720,red_f2[&index=2]:0.007951)[&index=21]:5.241759)[&index=20]:10.896542)[&index=23]:0.055793)[&index=24]:0.027477)[&index=25]:0.040948,(no_tail_r2[&index=9]:0.013549,(((blue2[&index=12]:0.011394,(red2[&index=14]:0.010098,red1[&index=13]:0.003233)[&index=15]:2.784356)[&index=16]:0.000103,blue1[&index=11]:0.015905)[&index=17]:5.850924,no_tail_r3[&index=10]:0.013154)[&index=18]:0.025575)[&index=19]:0.052463)[&index=26];
828400	-503.319	-433.088	-70.2311	(((no_tail_r3[&index=10]:0.016468,(blue1[&index=11]:0.001843,(blue2[&index=12]:0.001700,(red1[&index=13]:0.010752,red2[&index=14]:0.011708)[&index=15]:11.067898)[&index=16]:0.009774)[&index=17]:13.214439)[&index=18]:0.185251,no_tail_r2[&index=9]:0.009487)[&index=19]:0.013552,(((((blue_f1[&index=3]:0.000885,blue_f2[&index=4]:0.046674)[&index=22]:2.203491,(red_f2[&index=2]:0.048981,red_f1[&index=1]:0.015689)[&index=21]:2.033391)[&index=20]:4.085928,no_tail_l3[&index=5]:0.024033)[&index=23]:0.051423,no_tail_l2[&index=6]:0.001395)[&index=24]:0.054395,no_tail_l1[&index=7]:0.026064)[&index=25]:0.070203,ano_tail_r1[&index=8]:0.049219)[&index=26];
828500	-499.171	-427.394	-71.7773	((((((red1[&index=13]:0.024603,red2[&index=14]:0.006013)[&index=15]:4.474373,blue2[&index=12]:0.011561)[&index=16]:0.019590,blue1[&index=11]:0.052513)[&index=17]:7.383575,no_tail_r3[&index=10]:0.000706)[&index=18]:0.031318,no_tail_r2[&index=9]:0.008170)[&index=19]:0.076318,ano_tail_r1[&index=8]:0.038262,(no_tail_l1[&index=7]:0.014658,(no_tail_l2[&index=6]:0.011959,(no_tail_l3[&index=5]:0.015429,((red_f2[&index=2]:0.016982,red_f1[&index=1]:0.002358)[&index=21]:5.138265,(blue_f1[&index=3]:0.001023,blue_f2[&index=4]:0.006592)[&index=22]:7.884511)[&index=20]:15.547770)[&index=23]:0.012758)[&index=24]:0.135975)[&index=25]:0.070237)[&index=26];
828600	-497.268	-422.952	-74.3164	(ano_tail_r1[&index=8]:0.049110,(no_tail_r2[&index=9]:0.006149,((blue1[&index=11]:0.011811,((red1[&index=13]:0.007967,red2[&index=14]:0.000531)[&index=15]:1.923966,blue2[&index=12]:0.008137)[&index=16]:0.012702)[&index=17]:23.919323,no_tail_r3[&index=10]:0.008480)[&index=18]:0.019821)[&index=19]:0.035521,(no_tail_l1[&index=7]:0.000072,((no_tail_l3[&index=5]:0.011741,((red_f2[&index=2]:0.009382,red_f1[&index=1]:0.003108)[&index=21]:4.256385,(blue_f2[&index=4]:0.035373,blue_f1[&index=3]:0.000052)[&index=22]:13.621434)[&index=20]:9.565950)[&index=23]:0.057473,no_tail_l2[&index=6]:0.021735)[&index=24]:0.062204)[&index=25]:0.032589)[&index=26];
828700	-494.807	-422.326	-72.4813	(ano_tail_r1[&index=8]:0.029886,((no_tail_l2[&index=6]:0.027697,(no_tail_l3[&index=5]:0.011727,((red_f2[&index=2]:0.018346,red_f1[&index=1]:0.004831)[&index=21]:2.544735,(blue_f2[&index=4]:0.002669,blue_f1[&index=3]:0.004964)[&index=22]:0.199919)[&index=20]:24.018712)[&index=23]:0.013619)[&index=24]:0.025427,no_tail_l1[&index=7]:0.016173)[&index=25]:0.087532,(no_tail_r2[&index=9]:0.036696,((((red1[&index=13]:0.007496,red2[&index=14]:0.005225)[&index=15]:7.202497,blue2[&index=12]:0.005179)[&index=16]:0.004492,blue1[&index=11]:0.028568)[&index=17]:10.127325,no_tail_r3[&index=10]:0.002907)[&index=18]:0.025372)[&index=19]:0.053426)[&index=26];
828800	-510.393	-433.812	-76.5816	((no_tail_r2[&index=9]:0.045121,(no_tail_r3[&index=10]:0.038767,(blue1[&index=11]:0.014851,((red1[&index=13]:0.020729,red2[&index=14]:0.022511)[&index=15]:9.917986,blue2[&index=12]:0.063153)[&index=16]:0.041741)[&index=17]:10.953443)[&index=18]:0.002714)[&index=19]:0.027880,ano_tail_r1[&index=8]:0.017183,(no_tail_l1[&index=7]:0.032158,(no_tail_l2[&index=6]:0.023843,(((red_f2[&index=2]:0.011136,red_f1[&index=1]:0.010817)[&index=21]:7.644586,(blue_f2[&index=4]:0.021429,blue_f1[&index=3]:0.000973)[&index=22]:9.725410)[&index=20]:26.091414,no_tail_l3[&index=5]:0.020501)[&index=23]:0.042032)[&index=24]:0.160629)[&index=25]:0.056054)[&index=26];
828900	-498.272	-428.784	-69.4881	(ano_tail_r1[&index=8]:0.026044,(no_tail_l1[&index=7]:0.034814,(no_tail_l2[&index=6]:0.012260,(((blue_f2[&index=4]:0.003339,blue_f1[&index=3]:0.010149)[&index=22]:5.417688,(red_f2[&index=2]:0.006270,red_f1[&index=1]:0.022938)[&index=21]:0.372331)[&index=20]:5.336513,no_tail_l3[&index=5]:0.039689)[&index=23]:0.198742)[&index=24]:0.034096)[&index=25]:0.057176,((no_tail_r3[&index=10]:0.044157,(((red2[&index=14]:0.008866,red1[&index=13]:0.000338)[&index=15]:4.323440,blue2[&index=12]:0.045416)[&index=16]:0.008161,blue1[&index=11]:0.003450)[&index=17]:13.502456)[&index=18]:0.003880,no_tail_r2[&index=9]:0.010949)[&index=19]:0.016189)[&index=26];
829000	-494.594	-423.522	-71.0719	((no_tail_r2[&index=9]:0.001955,(no_tail_r3[&index=10]:0.071352,(blue1[&index=11]:0.029864,(blue2[&index=12]:0.010795,(red1[&index=13]:0.004792,red2[&index=14]:0.018226)[&index=15]:1.541167)[&index=16]:0.016257)[&index=17]:12.419473)[&index=18]:0.048623)[&index=19]:0.025922,(no_tail_l1[&index=7]:0.012114,((((red_f1[&index=1]:0.005831,red_f2[&index=2]:0.009003)[&index=21]:7.047545,(blue_f1[&index=3]:0.004647,blue_f2[&index=4]:0.003820)[&index=22]:7.173488)[&index=20]:8.840012,no_tail_l3[&index=5]:0.025868)[&index=23]:0.010728,no_tail_l2[&index=6]:0.001638)[&index=24]:0.024602)[&index=25]:0.102774,ano_tail_r1[&index=8]:0.007780)[&index=26];
829100	-497.415	-428.47	-68.9457	(ano_tail_r1[&index=8]:0.005225,(no_tail_r2[&index=9]:0.004662,((blue1[&index=11]:0.018152,(blue2[&index=12]:0.030775,(red1[&index=13]:0.005280,red2[&index=14]:0.009539)[&index=15]:10.065010)[&index=16]:0.021179)[&index=17]:4.489454,no_tail_r3[&index=10]:0.000443)[&index=18]:0.120178)[&index=19]:0.012023,(((((red_f2[&index=2]:0.009745,red_f1[&index=1]:0.001804)[&index=21]:7.191641,(blue_f2[&index=4]:0.002423,blue_f1[&index=3]:0.014702)[&index=22]:4.426611)[&index=20]:0.169929,no_tail_l3[&index=5]:0.030548)[&index=23]:0.053402,no_tail_l2[&index=6]:0.052775)[&index=24]:0.068561,no_tail_l1[&index=7]:0.012246)[&index=25]:0.011212)[&index=26];
829200	-494.706	-427.186	-67.5201	(ano_tail_r1[&index=8]:0.018674,((no_tail_r3[&index=10]:0.027909,((blue2[&index=12]:0.027956,(red2[&index=14]:0.006064,red1[&index=13]:0.007678)[&index=15]:5.663283)[&index=16]:0.015634,blue1[&index=11]:0.001990)[&index=17]:3.259908)[&index=18]:0.013509,no_tail_r2[&index=9]:0.002086)[&index=19]:0.096030,(no_tail_l1[&index=7]:0.022858,((((blue_f2[&index=4]:0.001742,blue_f1[&index=3]:0.001480)[&index=22]:5.699481,(red_f2[&index=2]:0.011436,red_f1[&index=1]:0.002444)[&index=21]:1.301601)[&index=20]:3.216605,no_tail_l3[&index=5]:0.031041)[&index=23]:0.120305,no_tail_l2[&index=6]:0.002102)[&index=24]:0.029862)[&index=25]:0.117839)[&index=26];
829300	-498.701	-425.674	-73.0271	(ano_tail_r1[&index=8]:0.002752,(no_tail_r2[&index=9]:0.000722,(no_tail_r3[&index=10]:0.023902,(blue1[&index=11]:0.009722,(blue2[&index=12]:0.001774,(red2[&index=14]:0.020316,red1[&index=13]:0.018884)[&index=15]:6.644735)[&index=16]:0.005962)[&index=17]:26.127126)[&index=18]:0.005263)[&index=19]:0.001810,(((((red_f2[&index=2]:0.028290,red_f1[&index=1]:0.006123)[&index=21]:4.352687,(blue_f1[&index=3]:0.001180,blue_f2[&index=4]:0.002006)[&index=22]:1.544679)[&index=20]:8.098518,no_tail_l3[&index=5]:0.022873)[&index=23]:0.028138,no_tail_l2[&index=6]:0.015826)[&index=24]:0.045847,no_tail_l1[&index=7]:0.030835)[&index=25]:0.194507)[&index=26];
829400	-495.051	-423.848	-71.2022	(ano_tail_r1[&index=8]:0.071996,((no_tail_l2[&index=6]:0.030123,(no_tail_l3[&index=5]:0.025365,((blue_f1[&index=3]:0.003172,blue_f2[&index=4]:0.016211)[&index=22]:1.186868,(red_f1[&index=1]:0.001215,red_f2[&index=2]:0.002635)[&index=21]:8.520689)[&index=20]:4.449992)[&index=23]:0.006435)[&index=24]:0.018715,no_tail_l1[&index=7]:0.034624)[&index=25]:0.090187,(no_tail_r2[&index=9]:0.023841,((blue1[&index=11]:0.003266,((red2[&index=14]:0.007611,red1[&index=13]:0.001282)[&index=15]:8.088368,blue2[&index=12]:0.007148)[&index=16]:0.030508)[&index=17]:15.411275,no_tail_r3[&index=10]:0.048141)[&index=18]:0.010321)[&index=19]:0.020011)[&index=26];
829500	-502.932	-435.013	-67.9188	((no_tail_r2[&index=9]:0.036166,((blue1[&index=11]:0.007875,((red1[&index=13]:0.018870,red2[&index=14]:0.046400)[&index=15]:6.324637,blue2[&index=12]:0.009598)[&index=16]:0.063927)[&index=17]:5.854755,no_tail_r3[&index=10]:0.067305)[&index=18]:0.035457)[&index=19]:0.064028,ano_tail_r1[&index=8]:0.007779,((no_tail_l2[&index=6]:0.015573,(((blue_f1[&index=3]:0.015304,blue_f2[&index=4]:0.053685)[&index=22]:1.140921,(red_f2[&index=2]:0.007066,red_f1[&index=1]:0.012552)[&index=21]:2.073969)[&index=20]:5.606850,no_tail_l3[&index=5]:0.063091)[&index=23]:0.016812)[&index=24]:0.081176,no_tail_l1[&index=7]:0.012852)[&index=25]:0.056557)[&index=26];
829600	-504.761	-432.934	-71.8267	((((((red1[&index=13]:0.017972,red2[&index=14]:0.037669)[&index=15]:2.011134,blue2[&index=12]:0.008987)[&index=16]:0.027759,blue1[&index=11]:0.015386)[&index=17]:16.742133,no_tail_r3[&index=10]:0.045787)[&index=18]:0.165935,no_tail_r2[&index=9]:0.000451)[&index=19]:0.071391,((no_tail_l2[&index=6]:0.002652,(no_tail_l3[&index=5]:0.040985,((red_f1[&index=1]:0.036089,red_f2[&index=2]:0.017228)[&index=21]:15.647503,(blue_f2[&index=4]:0.006063,blue_f1[&index=3]:0.021875)[&index=22]:2.997474)[&index=20]:3.218785)[&index=23]:0.005447)[&index=24]:0.007508,no_tail_l1[&index=7]:0.018026)[&index=25]:0.059600,ano_tail_r1[&index=8]:0.008414)[&index=26];
829700	-511.954	-439.211	-72.7433	(((no_tail_r3[&index=10]:0.000982,(blue1[&index=11]:0.018782,(blue2[&index=12]:0.004735,(red1[&index=13]:0.009894,red2[&index=14]:0.001208)[&index=15]:14.092098)[&index=16]:0.020310)[&index=17]:21.800495)[&index=18]:0.105320,no_tail_r2[&index=9]:0.061789)[&index=19]:0.007686,ano_tail_r1[&index=8]:0.086510,((no_tail_l2[&index=6]:0.001751,(no_tail_l3[&index=5]:0.044536,((blue_f2[&index=4]:0.001422,blue_f1[&index=3]:0.021813)[&index=22]:3.284598,(red_f1[&index=1]:0.016745,red_f2[&index=2]:0.016343)[&index=21]:3.142389)[&index=20]:2.603861)[&index=23]:0.285196)[&index=24]:0.010291,no_tail_l1[&index=7]:0.014587)[&index=25]:0.162015)[&index=26];
829800	-506.269	-437.185	-69.0842	(ano_tail_r1[&index=8]:0.104298,((no_tail_l2[&index=6]:0.008264,(no_tail_l3[&index=5]:0.043685,((red_f2[&index=2]:0.003627,red_f1[&index=1]:0.030721)[&index=21]:4.881275,(blue_f1[&index=3]:0.044136,blue_f2[&index=4]:0.001199)[&index=22]:2.291799)[&index=20]:1.580916)[&index=23]:0.001781)[&index=24]:0.231067,no_tail_l1[&index=7]:0.009248)[&index=25]:0.002526,(no_tail_r2[&index=9]:0.007174,(no_tail_r3[&index=10]:0.009273,(((red2[&index=14]:0.007695,red1[&index=13]:0.015453)[&index=15]:8.122790,blue2[&index=12]:0.011535)[&index=16]:0.002117,blue1[&index=11]:0.043712)[&index=17]:10.015161)[&index=18]:0.033278)[&index=19]:0.017405)[&index=26];
829900	-500.933	-427.721	-73.2118	(ano_tail_r1[&index=8]:0.050256,(no_tail_r2[&index=9]:0.011966,(no_tail_r3[&index=10]:0.003341,((blue2[&index=12]:0.020599,(red1[&index=13]:0.008877,red2[&index=14]:0.011153)[&index=15]:20.261781)[&index=16]:0.057659,blue1[&index=11]:0.002359)[&index=17]:10.130916)[&index=18]:0.081279)[&index=19]:0.036019,(no_tail_l1[&index=7]:0.025570,((((blue_f2[&index=4]:0.022766,blue_f1[&index=3]:0.006058)[&index=22]:3.846936,(red_f2[&index=2]:0.008164,red_f1[&index=1]:0.009966)[&index=21]:6.997657)[&index=20]:6.374908,no_tail_l3[&index=5]:0.009598)[&index=23]:0.063980,no_tail_l2[&index=6]:0.011872)[&index=24]:0.011357)[&index=25]:0.093159)[&index=26];
830000	-503.054	-430.473	-72.5805	(ano_tail_r1[&index=8]:0.005958,(no_tail_r2[&index=9]:0.016514,(no_tail_r3[&index=10]:0.009687,((blue2[&index=12]:0.004395,(red2[&index=14]:0.002581,red1[&index=13]:0.018512)[&index=15]:7.620040)[&index=16]:0.057359,blue1[&index=11]:0.003045)[&index=17]:7.018635)[&index=18]:0.076174)[&index=19]:0.016933,((no_tail_l2[&index=6]:0.018054,(((blue_f1[&index=3]:0.021264,blue_f2[&index=4]:0.023378)[&index=22]:11.408103,(red_f1[&index=1]:0.014964,red_f2[&index=2]:0.035356)[&index=21]:6.014463)[&index=20]:12.320825,no_tail_l3[&index=5]:0.019708)[&index=23]:0.059965)[&index=24]:0.049917,no_tail_l1[&index=7]:0.021410)[&index=25]:0.144252)[&index=26];
830100	-500.315	-424.696	-75.6194	((no_tail_l1[&index=7]:0.003654,(no_tail_l2[&index=6]:0.017937,(no_tail_l3[&index=5]:0.056883,((red_f1[&index=1]:0.002930,red_f2[&index=2]:0.010201)[&index=21]:2.421724,(blue_f1[&index=3]:0.003394,blue_f2[&index=4]:0.011139)[&index=22]:2.379321)[&index=20]:9.477640)[&index=23]:0.003103)[&index=24]:0.055814)[&index=25]:0.066197,ano_tail_r1[&index=8]:0.004419,((no_tail_r3[&index=10]:0.021467,(blue1[&index=11]:0.002014,(blue2[&index=12]:0.026159,(red2[&index=14]:0.053758,red1[&index=13]:0.024638)[&index=15]:23.189146)[&index=16]:0.008447)[&index=17]:22.268975)[&index=18]:0.008523,no_tail_r2[&index=9]:0.016237)[&index=19]:0.062099)[&index=26];
830200	-501.963	-430.458	-71.5042	((((no_tail_l3[&index=5]:0.019852,((blue_f1[&index=3]:0.000850,blue_f2[&index=4]:0.005860)[&index=22]:4.301106,(red_f2[&index=2]:0.000901,red_f1[&index=1]:0.044477)[&index=21]:0.457045)[&index=20]:13.658432)[&index=23]:0.023605,no_tail_l2[&index=6]:0.017470)[&index=24]:0.027697,no_tail_l1[&index=7]:0.005762)[&index=25]:0.146861,ano_tail_r1[&index=8]:0.022376,(no_tail_r2[&index=9]:0.068419,(no_tail_r3[&index=10]:0.083868,((blue2[&index=12]:0.029418,(red1[&index=13]:0.033725,red2[&index=14]:0.009316)[&index=15]:5.923915)[&index=16]:0.028039,blue1[&index=11]:0.004239)[&index=17]:14.650656)[&index=18]:0.027102)[&index=19]:0.029198)[&index=26];
830300	-496.095	-425.509	-70.5865	((no_tail_r2[&index=9]:0.011344,((((red2[&index=14]:0.018250,red1[&index=13]:0.006898)[&index=15]:9.018965,blue2[&index=12]:0.021258)[&index=16]:0.008027,blue1[&index=11]:0.032228)[&index=17]:6.477002,no_tail_r3[&index=10]:0.028264)[&index=18]:0.020336)[&index=19]:0.092322,ano_tail_r1[&index=8]:0.039168,(no_tail_l1[&index=7]:0.021089,(no_tail_l2[&index=6]:0.000785,(((blue_f2[&index=4]:0.001917,blue_f1[&index=3]:0.021423)[&index=22]:9.992517,(red_f1[&index=1]:0.007157,red_f2[&index=2]:0.010345)[&index=21]:4.564156)[&index=20]:4.478089,no_tail_l3[&index=5]:0.045725)[&index=23]:0.029413)[&index=24]:0.031144)[&index=25]:0.053596)[&index=26];
830400	-502.756	-426.092	-76.6641	(((no_tail_l2[&index=6]:0.034489,(no_tail_l3[&index=5]:0.000005,((red_f2[&index=2]:0.020023,red_f1[&index=1]:0.017178)[&index=21]:6.061205,(blue_f2[&index=4]:0.006929,blue_f1[&index=3]:0.025755)[&index=22]:7.267722)[&index=20]:6.974225)[&index=23]:0.009285)[&index=24]:0.076723,no_tail_l1[&index=7]:0.000408)[&index=25]:0.044347,(((blue1[&index=11]:0.001301,((red1[&index=13]:0.029425,red2[&index=14]:0.009119)[&index=15]:14.094511,blue2[&index=12]:0.007386)[&index=16]:0.027142)[&index=17]:30.591633,no_tail_r3[&index=10]:0.024802)[&index=18]:0.006202,no_tail_r2[&index=9]:0.008977)[&index=19]:0.036468,ano_tail_r1[&index=8]:0.044278)[&index=26];
830500	-489.127	-422.247	-66.88	(ano_tail_r1[&index=8]:0.007961,(no_tail_r2[&index=9]:0.017345,(((blue2[&index=12]:0.010526,(red2[&index=14]:0.020575,red1[&index=13]:0.006400)[&index=15]:1.892518)[&index=16]:0.009390,blue1[&index=11]:0.055147)[&index=17]:7.206349,no_tail_r3[&index=10]:0.019753)[&index=18]:0.000970)[&index=19]:0.027307,(no_tail_l1[&index=7]:0.002740,(no_tail_l2[&index=6]:0.002457,(no_tail_l3[&index=5]:0.011350,((blue_f1[&index=3]:0.009922,blue_f2[&index=4]:0.003769)[&index=22]:1.925376,(red_f1[&index=1]:0.013164,red_f2[&index=2]:0.005388)[&index=21]:1.439202)[&index=20]:3.705851)[&index=23]:0.034856)[&index=24]:0.018897)[&index=25]:0.051613)[&index=26];
830600	-502.138	-433.239	-68.8996	((((no_tail_l3[&index=5]:0.064067,((red_f2[&index=2]:0.012406,red_f1[&index=1]:0.019758)[&index=21]:0.103300,(blue_f1[&index=3]:0.038861,blue_f2[&index=4]:0.085156)[&index=22]:9.791566)[&index=20]:5.442736)[&index=23]:0.035900,no_tail_l2[&index=6]:0.035693)[&index=24]:0.009432,no_tail_l1[&index=7]:0.017700)[&index=25]:0.067226,ano_tail_r1[&index=8]:0.004752,((no_tail_r3[&index=10]:0.008302,(((red1[&index=13]:0.017457,red2[&index=14]:0.003213)[&index=15]:2.264360,blue2[&index=12]:0.036939)[&index=16]:0.012811,blue1[&index=11]:0.000138)[&index=17]:8.441641)[&index=18]:0.029813,no_tail_r2[&index=9]:0.042222)[&index=19]:0.011522)[&index=26];
830700	-507.636	-437.155	-70.4803	(ano_tail_r1[&index=8]:0.020139,(no_tail_l1[&index=7]:0.154770,((no_tail_l3[&index=5]:0.034922,((blue_f1[&index=3]:0.005396,blue_f2[&index=4]:0.049214)[&index=22]:2.617335,(red_f1[&index=1]:0.003393,red_f2[&index=2]:0.033704)[&index=21]:4.099465)[&index=20]:3.833470)[&index=23]:0.047873,no_tail_l2[&index=6]:0.015310)[&index=24]:0.103117)[&index=25]:0.043310,((((blue2[&index=12]:0.007449,(red1[&index=13]:0.039651,red2[&index=14]:0.003528)[&index=15]:3.324452)[&index=16]:0.003933,blue1[&index=11]:0.033966)[&index=17]:19.867496,no_tail_r3[&index=10]:0.069786)[&index=18]:0.055448,no_tail_r2[&index=9]:0.007568)[&index=19]:0.025698)[&index=26];
830800	-498.953	-429.265	-69.6881	((no_tail_l1[&index=7]:0.011625,((no_tail_l3[&index=5]:0.074365,((blue_f2[&index=4]:0.032807,blue_f1[&index=3]:0.029224)[&index=22]:6.671784,(red_f2[&index=2]:0.001312,red_f1[&index=1]:0.018478)[&index=21]:5.080363)[&index=20]:3.037178)[&index=23]:0.000474,no_tail_l2[&index=6]:0.020528)[&index=24]:0.045186)[&index=25]:0.065705,((((blue2[&index=12]:0.028820,(red1[&index=13]:0.015102,red2[&index=14]:0.015978)[&index=15]:9.505287)[&index=16]:0.008424,blue1[&index=11]:0.007020)[&index=17]:5.693634,no_tail_r3[&index=10]:0.077249)[&index=18]:0.035970,no_tail_r2[&index=9]:0.053504)[&index=19]:0.008293,ano_tail_r1[&index=8]:0.001169)[&index=26];
830900	-497.572	-425.536	-72.0351	(((no_tail_r3[&index=10]:0.002048,((blue2[&index=12]:0.009205,(red2[&index=14]:0.010663,red1[&index=13]:0.001639)[&index=15]:4.107831)[&index=16]:0.030621,blue1[&index=11]:0.014697)[&index=17]:7.297116)[&index=18]:0.065760,no_tail_r2[&index=9]:0.029442)[&index=19]:0.021796,ano_tail_r1[&index=8]:0.040173,((no_tail_l2[&index=6]:0.008319,(no_tail_l3[&index=5]:0.044502,((blue_f2[&index=4]:0.000643,blue_f1[&index=3]:0.007385)[&index=22]:0.300026,(red_f1[&index=1]:0.015395,red_f2[&index=2]:0.004659)[&index=21]:24.225621)[&index=20]:5.877377)[&index=23]:0.005348)[&index=24]:0.047076,no_tail_l1[&index=7]:0.079533)[&index=25]:0.027840)[&index=26];
831000	-505.174	-431.804	-73.3701	((no_tail_r2[&index=9]:0.006253,(no_tail_r3[&index=10]:0.051894,((blue2[&index=12]:0.004711,(red1[&index=13]:0.007051,red2[&index=14]:0.009643)[&index=15]:17.676866)[&index=16]:0.003482,blue1[&index=11]:0.021557)[&index=17]:11.281048)[&index=18]:0.003182)[&index=19]:0.020605,(no_tail_l1[&index=7]:0.050591,(no_tail_l2[&index=6]:0.018559,(no_tail_l3[&index=5]:0.018494,((red_f1[&index=1]:0.017399,red_f2[&index=2]:0.021850)[&index=21]:2.547211,(blue_f2[&index=4]:0.006914,blue_f1[&index=3]:0.005304)[&index=22]:15.193503)[&index=20]:1.605990)[&index=23]:0.018369)[&index=24]:0.046410)[&index=25]:0.101754,ano_tail_r1[&index=8]:0.210833)[&index=26];
831100	-498.804	-428.829	-69.975	(((no_tail_r3[&index=10]:0.015797,(blue1[&index=11]:0.007215,(blue2[&index=12]:0.005661,(red1[&index=13]:0.031023,red2[&index=14]:0.017583)[&index=15]:7.192402)[&index=16]:0.005650)[&index=17]:5.353936)[&index=18]:0.064667,no_tail_r2[&index=9]:0.023723)[&index=19]:0.048199,ano_tail_r1[&index=8]:0.000788,(no_tail_l1[&index=7]:0.080801,(no_tail_l2[&index=6]:0.011462,(no_tail_l3[&index=5]:0.007982,((red_f1[&index=1]:0.016468,red_f2[&index=2]:0.032030)[&index=21]:8.094462,(blue_f1[&index=3]:0.004333,blue_f2[&index=4]:0.024322)[&index=22]:4.984298)[&index=20]:5.869717)[&index=23]:0.025042)[&index=24]:0.033651)[&index=25]:0.022699)[&index=26];
831200	-501.845	-427.53	-74.3146	((no_tail_r2[&index=9]:0.001701,(((blue2[&index=12]:0.016365,(red2[&index=14]:0.010762,red1[&index=13]:0.060653)[&index=15]:18.748132)[&index=16]:0.002177,blue1[&index=11]:0.007857)[&index=17]:15.545807,no_tail_r3[&index=10]:0.019447)[&index=18]:0.036860)[&index=19]:0.036511,ano_tail_r1[&index=8]:0.070005,(no_tail_l1[&index=7]:0.044259,((no_tail_l3[&index=5]:0.024990,((red_f1[&index=1]:0.001257,red_f2[&index=2]:0.015198)[&index=21]:11.673635,(blue_f1[&index=3]:0.001456,blue_f2[&index=4]:0.036776)[&index=22]:5.114975)[&index=20]:2.141459)[&index=23]:0.002795,no_tail_l2[&index=6]:0.002384)[&index=24]:0.023743)[&index=25]:0.032897)[&index=26];
831300	-498.378	-427.975	-70.403	(ano_tail_r1[&index=8]:0.061763,(((no_tail_l3[&index=5]:0.043038,((blue_f1[&index=3]:0.010891,blue_f2[&index=4]:0.002667)[&index=22]:3.557869,(red_f1[&index=1]:0.000914,red_f2[&index=2]:0.032603)[&index=21]:2.432118)[&index=20]:9.300929)[&index=23]:0.000524,no_tail_l2[&index=6]:0.003436)[&index=24]:0.026511,no_tail_l1[&index=7]:0.019338)[&index=25]:0.058308,(no_tail_r2[&index=9]:0.121363,(((blue2[&index=12]:0.003564,(red2[&index=14]:0.008440,red1[&index=13]:0.002665)[&index=15]:4.940346)[&index=16]:0.000138,blue1[&index=11]:0.002364)[&index=17]:13.344323,no_tail_r3[&index=10]:0.008449)[&index=18]:0.072611)[&index=19]:0.058851)[&index=26];
831400	-501.18	-431.045	-70.1351	((((((blue_f2[&index=4]:0.004273,blue_f1[&index=3]:0.061432)[&index=22]:9.172430,(red_f1[&index=1]:0.000463,red_f2[&index=2]:0.022602)[&index=21]:2.792199)[&index=20]:6.432466,no_tail_l3[&index=5]:0.013087)[&index=23]:0.004928,no_tail_l2[&index=6]:0.018937)[&index=24]:0.023202,no_tail_l1[&index=7]:0.058828)[&index=25]:0.073624,(no_tail_r2[&index=9]:0.010359,((blue1[&index=11]:0.037662,(blue2[&index=12]:0.003386,(red1[&index=13]:0.008411,red2[&index=14]:0.011329)[&index=15]:7.230467)[&index=16]:0.005604)[&index=17]:6.578805,no_tail_r3[&index=10]:0.043252)[&index=18]:0.003832)[&index=19]:0.036713,ano_tail_r1[&index=8]:0.126257)[&index=26];
831500	-499.598	-429.779	-69.8193	(ano_tail_r1[&index=8]:0.028451,(no_tail_l1[&index=7]:0.011430,((no_tail_l3[&index=5]:0.010032,((blue_f1[&index=3]:0.012883,blue_f2[&index=4]:0.006331)[&index=22]:3.001359,(red_f2[&index=2]:0.036200,red_f1[&index=1]:0.005365)[&index=21]:14.480741)[&index=20]:4.904894)[&index=23]:0.019246,no_tail_l2[&index=6]:0.000737)[&index=24]:0.041821)[&index=25]:0.156385,(no_tail_r2[&index=9]:0.029067,(no_tail_r3[&index=10]:0.070475,(blue1[&index=11]:0.013824,((red1[&index=13]:0.015223,red2[&index=14]:0.034082)[&index=15]:3.818292,blue2[&index=12]:0.008729)[&index=16]:0.000213)[&index=17]:4.413602)[&index=18]:0.070794)[&index=19]:0.005448)[&index=26];
831600	-498.929	-427.806	-71.1234	(((no_tail_r3[&index=10]:0.094115,(blue1[&index=11]:0.004513,(blue2[&index=12]:0.040704,(red1[&index=13]:0.006630,red2[&index=14]:0.014769)[&index=15]:7.370408)[&index=16]:0.023166)[&index=17]:4.778555)[&index=18]:0.000335,no_tail_r2[&index=9]:0.026108)[&index=19]:0.020156,ano_tail_r1[&index=8]:0.025013,(no_tail_l1[&index=7]:0.007040,(no_tail_l2[&index=6]:0.012114,(((blue_f2[&index=4]:0.013037,blue_f1[&index=3]:0.056284)[&index=22]:14.304492,(red_f2[&index=2]:0.017959,red_f1[&index=1]:0.000473)[&index=21]:4.057850)[&index=20]:6.735057,no_tail_l3[&index=5]:0.013609)[&index=23]:0.010555)[&index=24]:0.041970)[&index=25]:0.041184)[&index=26];
831700	-505.588	-432.41	-73.1778	(ano_tail_r1[&index=8]:0.014379,(no_tail_l1[&index=7]:0.016636,(no_tail_l2[&index=6]:0.015203,(no_tail_l3[&index=5]:0.048210,((red_f1[&index=1]:0.021057,red_f2[&index=2]:0.015401)[&index=21]:1.177726,(blue_f1[&index=3]:0.024208,blue_f2[&index=4]:0.016897)[&index=22]:20.050724)[&index=20]:10.233095)[&index=23]:0.038998)[&index=24]:0.024818)[&index=25]:0.159719,(no_tail_r2[&index=9]:0.045840,(no_tail_r3[&index=10]:0.050531,(blue1[&index=11]:0.025155,((red1[&index=13]:0.025493,red2[&index=14]:0.036365)[&index=15]:3.680512,blue2[&index=12]:0.003378)[&index=16]:0.012429)[&index=17]:12.183111)[&index=18]:0.034948)[&index=19]:0.033026)[&index=26];
831800	-505.372	-434.804	-70.568	((no_tail_r2[&index=9]:0.139126,(((blue2[&index=12]:0.014868,(red1[&index=13]:0.006157,red2[&index=14]:0.040713)[&index=15]:1.984365)[&index=16]:0.029275,blue1[&index=11]:0.024253)[&index=17]:7.102707,no_tail_r3[&index=10]:0.019486)[&index=18]:0.040339)[&index=19]:0.098441,ano_tail_r1[&index=8]:0.000070,(((no_tail_l3[&index=5]:0.018860,((blue_f1[&index=3]:0.005262,blue_f2[&index=4]:0.018063)[&index=22]:5.689194,(red_f1[&index=1]:0.026032,red_f2[&index=2]:0.002210)[&index=21]:12.935226)[&index=20]:6.595840)[&index=23]:0.000653,no_tail_l2[&index=6]:0.004499)[&index=24]:0.046139,no_tail_l1[&index=7]:0.077701)[&index=25]:0.019653)[&index=26];
831900	-501.254	-427.57	-73.6842	((no_tail_r2[&index=9]:0.032143,(((blue2[&index=12]:0.014398,(red2[&index=14]:0.013285,red1[&index=13]:0.015081)[&index=15]:14.144952)[&index=16]:0.012032,blue1[&index=11]:0.035349)[&index=17]:15.120763,no_tail_r3[&index=10]:0.057291)[&index=18]:0.053460)[&index=19]:0.090217,(no_tail_l1[&index=7]:0.011883,((((blue_f2[&index=4]:0.011389,blue_f1[&index=3]:0.002800)[&index=22]:9.604819,(red_f1[&index=1]:0.004002,red_f2[&index=2]:0.000267)[&index=21]:9.081896)[&index=20]:1.934996,no_tail_l3[&index=5]:0.016467)[&index=23]:0.034530,no_tail_l2[&index=6]:0.011458)[&index=24]:0.046718)[&index=25]:0.162352,ano_tail_r1[&index=8]:0.007490)[&index=26];
832000	-500.467	-428.33	-72.1374	((((no_tail_l3[&index=5]:0.045575,((red_f1[&index=1]:0.012954,red_f2[&index=2]:0.017320)[&index=21]:16.445447,(blue_f1[&index=3]:0.003687,blue_f2[&index=4]:0.010468)[&index=22]:2.650719)[&index=20]:2.291679)[&index=23]:0.040961,no_tail_l2[&index=6]:0.105677)[&index=24]:0.035947,no_tail_l1[&index=7]:0.018571)[&index=25]:0.192148,(no_tail_r2[&index=9]:0.000410,(((blue2[&index=12]:0.018343,(red2[&index=14]:0.004986,red1[&index=13]:0.004198)[&index=15]:7.016703)[&index=16]:0.005647,blue1[&index=11]:0.007091)[&index=17]:13.804112,no_tail_r3[&index=10]:0.043761)[&index=18]:0.002947)[&index=19]:0.004975,ano_tail_r1[&index=8]:0.001791)[&index=26];
832100	-498.308	-428.146	-70.1617	((((blue1[&index=11]:0.007979,(blue2[&index=12]:0.078876,(red2[&index=14]:0.000839,red1[&index=13]:0.000757)[&index=15]:2.106288)[&index=16]:0.002471)[&index=17]:5.390632,no_tail_r3[&index=10]:0.012733)[&index=18]:0.050637,no_tail_r2[&index=9]:0.036028)[&index=19]:0.056305,((no_tail_l2[&index=6]:0.008446,(((red_f2[&index=2]:0.007029,red_f1[&index=1]:0.005874)[&index=21]:0.982930,(blue_f1[&index=3]:0.017444,blue_f2[&index=4]:0.013723)[&index=22]:17.443948)[&index=20]:6.475094,no_tail_l3[&index=5]:0.044104)[&index=23]:0.019613)[&index=24]:0.016621,no_tail_l1[&index=7]:0.024300)[&index=25]:0.031393,ano_tail_r1[&index=8]:0.073593)[&index=26];
832200	-498.91	-429.612	-69.2974	(ano_tail_r1[&index=8]:0.012974,(((blue1[&index=11]:0.050268,(blue2[&index=12]:0.005547,(red1[&index=13]:0.006726,red2[&index=14]:0.001797)[&index=15]:4.470120)[&index=16]:0.024389)[&index=17]:7.097412,no_tail_r3[&index=10]:0.019122)[&index=18]:0.056550,no_tail_r2[&index=9]:0.006584)[&index=19]:0.059099,(((((red_f1[&index=1]:0.009821,red_f2[&index=2]:0.010298)[&index=21]:9.346254,(blue_f1[&index=3]:0.018170,blue_f2[&index=4]:0.054055)[&index=22]:4.939834)[&index=20]:2.127094,no_tail_l3[&index=5]:0.000529)[&index=23]:0.090094,no_tail_l2[&index=6]:0.010574)[&index=24]:0.043250,no_tail_l1[&index=7]:0.034070)[&index=25]:0.091577)[&index=26];
832300	-501.471	-428.047	-73.4239	((((blue1[&index=11]:0.036630,((red2[&index=14]:0.005229,red1[&index=13]:0.052505)[&index=15]:12.741676,blue2[&index=12]:0.017582)[&index=16]:0.009754)[&index=17]:15.429458,no_tail_r3[&index=10]:0.062553)[&index=18]:0.016007,no_tail_r2[&index=9]:0.026109)[&index=19]:0.010052,(no_tail_l1[&index=7]:0.005978,((((blue_f2[&index=4]:0.004345,blue_f1[&index=3]:0.019621)[&index=22]:4.210181,(red_f1[&index=1]:0.004855,red_f2[&index=2]:0.039937)[&index=21]:5.144852)[&index=20]:11.223355,no_tail_l3[&index=5]:0.009272)[&index=23]:0.016865,no_tail_l2[&index=6]:0.002406)[&index=24]:0.013131)[&index=25]:0.084918,ano_tail_r1[&index=8]:0.031237)[&index=26];
832400	-498.321	-426.865	-71.456	((((blue1[&index=11]:0.054847,(blue2[&index=12]:0.007995,(red1[&index=13]:0.016348,red2[&index=14]:0.072315)[&index=15]:4.906236)[&index=16]:0.019027)[&index=17]:15.398295,no_tail_r3[&index=10]:0.016857)[&index=18]:0.012981,no_tail_r2[&index=9]:0.026106)[&index=19]:0.024693,((no_tail_l2[&index=6]:0.013385,(((red_f1[&index=1]:0.001970,red_f2[&index=2]:0.010873)[&index=21]:11.116142,(blue_f1[&index=3]:0.011002,blue_f2[&index=4]:0.003288)[&index=22]:5.160417)[&index=20]:2.358480,no_tail_l3[&index=5]:0.010671)[&index=23]:0.002879)[&index=24]:0.052889,no_tail_l1[&index=7]:0.015085)[&index=25]:0.062725,ano_tail_r1[&index=8]:0.003590)[&index=26];
832500	-499.194	-429.825	-69.3688	((((((red1[&index=13]:0.003172,red2[&index=14]:0.011423)[&index=15]:6.723729,blue2[&index=12]:0.010765)[&index=16]:0.024800,blue1[&index=11]:0.008074)[&index=17]:10.075434,no_tail_r3[&index=10]:0.033227)[&index=18]:0.050289,no_tail_r2[&index=9]:0.053655)[&index=19]:0.019817,ano_tail_r1[&index=8]:0.025120,(no_tail_l1[&index=7]:0.010979,(no_tail_l2[&index=6]:0.020397,(((red_f1[&index=1]:0.063732,red_f2[&index=2]:0.020622)[&index=21]:2.666413,(blue_f2[&index=4]:0.007243,blue_f1[&index=3]:0.038208)[&index=22]:1.748813)[&index=20]:7.249620,no_tail_l3[&index=5]:0.002093)[&index=23]:0.022489)[&index=24]:0.010545)[&index=25]:0.042118)[&index=26];
832600	-505.427	-432.426	-73.0012	((no_tail_r2[&index=9]:0.038478,((blue1[&index=11]:0.021079,(blue2[&index=12]:0.048748,(red1[&index=13]:0.001454,red2[&index=14]:0.001915)[&index=15]:15.683958)[&index=16]:0.044740)[&index=17]:14.310536,no_tail_r3[&index=10]:0.018404)[&index=18]:0.017217)[&index=19]:0.077880,ano_tail_r1[&index=8]:0.008379,(((((blue_f2[&index=4]:0.006125,blue_f1[&index=3]:0.019337)[&index=22]:2.108967,(red_f2[&index=2]:0.015404,red_f1[&index=1]:0.010779)[&index=21]:3.632407)[&index=20]:10.748759,no_tail_l3[&index=5]:0.056528)[&index=23]:0.007900,no_tail_l2[&index=6]:0.011805)[&index=24]:0.009227,no_tail_l1[&index=7]:0.159425)[&index=25]:0.045404)[&index=26];
832700	-499.924	-429.339	-70.5852	(ano_tail_r1[&index=8]:0.057366,(no_tail_r2[&index=9]:0.065876,((((red2[&index=14]:0.017922,red1[&index=13]:0.004926)[&index=15]:3.322322,blue2[&index=12]:0.007628)[&index=16]:0.010216,blue1[&index=11]:0.024607)[&index=17]:11.356806,no_tail_r3[&index=10]:0.056479)[&index=18]:0.052012)[&index=19]:0.018078,(no_tail_l1[&index=7]:0.022601,(no_tail_l2[&index=6]:0.057545,(((blue_f1[&index=3]:0.005494,blue_f2[&index=4]:0.012581)[&index=22]:1.822314,(red_f2[&index=2]:0.000807,red_f1[&index=1]:0.026144)[&index=21]:5.526218)[&index=20]:12.430479,no_tail_l3[&index=5]:0.014879)[&index=23]:0.007586)[&index=24]:0.022546)[&index=25]:0.081418)[&index=26];
832800	-502.673	-432.21	-70.4629	(((no_tail_r3[&index=10]:0.147276,((blue2[&index=12]:0.015851,(red2[&index=14]:0.010089,red1[&index=13]:0.055823)[&index=15]:5.410997)[&index=16]:0.012182,blue1[&index=11]:0.001532)[&index=17]:12.316840)[&index=18]:0.012409,no_tail_r2[&index=9]:0.006682)[&index=19]:0.029071,ano_tail_r1[&index=8]:0.127242,(no_tail_l1[&index=7]:0.018713,(no_tail_l2[&index=6]:0.055923,(((red_f2[&index=2]:0.001261,red_f1[&index=1]:0.000150)[&index=21]:4.932870,(blue_f1[&index=3]:0.000489,blue_f2[&index=4]:0.003537)[&index=22]:10.310827)[&index=20]:0.762240,no_tail_l3[&index=5]:0.026485)[&index=23]:0.036683)[&index=24]:0.054207)[&index=25]:0.064344)[&index=26];
832900	-496.423	-425.142	-71.2814	(ano_tail_r1[&index=8]:0.066820,((no_tail_r3[&index=10]:0.000295,(blue1[&index=11]:0.001622,((red1[&index=13]:0.005948,red2[&index=14]:0.013587)[&index=15]:2.382213,blue2[&index=12]:0.037585)[&index=16]:0.012177)[&index=17]:10.900990)[&index=18]:0.029268,no_tail_r2[&index=9]:0.007903)[&index=19]:0.083727,((no_tail_l2[&index=6]:0.011981,(no_tail_l3[&index=5]:0.025591,(blue_f2[&index=4]:0.005005,(blue_f1[&index=3]:0.000964,(red_f1[&index=1]:0.005737,red_f2[&index=2]:0.005845)[&index=21]:18.626479)[&index=22]:0.016349)[&index=20]:6.102543)[&index=23]:0.026132)[&index=24]:0.014945,no_tail_l1[&index=7]:0.008469)[&index=25]:0.113692)[&index=26];
833000	-500.005	-430.22	-69.7853	(((no_tail_l2[&index=6]:0.001691,(((red_f1[&index=1]:0.019619,red_f2[&index=2]:0.017355)[&index=21]:6.967695,(blue_f2[&index=4]:0.005652,blue_f1[&index=3]:0.005961)[&index=22]:1.303083)[&index=20]:2.791402,no_tail_l3[&index=5]:0.053984)[&index=23]:0.036782)[&index=24]:0.083185,no_tail_l1[&index=7]:0.009860)[&index=25]:0.048678,ano_tail_r1[&index=8]:0.015685,(((((red1[&index=13]:0.036180,red2[&index=14]:0.000008)[&index=15]:6.316654,blue2[&index=12]:0.008128)[&index=16]:0.040621,blue1[&index=11]:0.042143)[&index=17]:13.062237,no_tail_r3[&index=10]:0.026166)[&index=18]:0.021529,no_tail_r2[&index=9]:0.049687)[&index=19]:0.061478)[&index=26];
833100	-498.425	-428.415	-70.0101	((no_tail_l1[&index=7]:0.027794,(no_tail_l2[&index=6]:0.006251,(((blue_f1[&index=3]:0.027257,blue_f2[&index=4]:0.003649)[&index=22]:7.452997,(red_f1[&index=1]:0.006282,red_f2[&index=2]:0.013092)[&index=21]:1.281341)[&index=20]:3.420022,no_tail_l3[&index=5]:0.006253)[&index=23]:0.019749)[&index=24]:0.013305)[&index=25]:0.197511,ano_tail_r1[&index=8]:0.047924,((no_tail_r3[&index=10]:0.006119,(((red2[&index=14]:0.000065,red1[&index=13]:0.007403)[&index=15]:13.536908,blue2[&index=12]:0.004769)[&index=16]:0.003148,blue1[&index=11]:0.038369)[&index=17]:5.890187)[&index=18]:0.009148,no_tail_r2[&index=9]:0.048467)[&index=19]:0.081388)[&index=26];
833200	-493.885	-422.055	-71.8297	(ano_tail_r1[&index=8]:0.016628,(no_tail_r2[&index=9]:0.039906,(no_tail_r3[&index=10]:0.002126,(blue1[&index=11]:0.004548,(blue2[&index=12]:0.020767,(red1[&index=13]:0.007458,red2[&index=14]:0.018191)[&index=15]:3.499944)[&index=16]:0.002155)[&index=17]:5.586087)[&index=18]:0.024376)[&index=19]:0.024074,((no_tail_l2[&index=6]:0.003362,(((blue_f2[&index=4]:0.014385,blue_f1[&index=3]:0.013971)[&index=22]:5.987687,(red_f2[&index=2]:0.012344,red_f1[&index=1]:0.005775)[&index=21]:6.106489)[&index=20]:19.761562,no_tail_l3[&index=5]:0.001394)[&index=23]:0.030053)[&index=24]:0.046853,no_tail_l1[&index=7]:0.001567)[&index=25]:0.015609)[&index=26];
833300	-507.42	-435.561	-71.859	(((no_tail_r3[&index=10]:0.003181,(blue1[&index=11]:0.023764,((red1[&index=13]:0.009513,red2[&index=14]:0.020255)[&index=15]:8.464675,blue2[&index=12]:0.005095)[&index=16]:0.036707)[&index=17]:3.961334)[&index=18]:0.092804,no_tail_r2[&index=9]:0.021256)[&index=19]:0.023041,(no_tail_l1[&index=7]:0.037449,(no_tail_l2[&index=6]:0.023407,(((red_f2[&index=2]:0.022981,red_f1[&index=1]:0.054015)[&index=21]:6.944881,(blue_f2[&index=4]:0.005624,blue_f1[&index=3]:0.031922)[&index=22]:11.578483)[&index=20]:9.775457,no_tail_l3[&index=5]:0.162381)[&index=23]:0.018920)[&index=24]:0.017717)[&index=25]:0.057615,ano_tail_r1[&index=8]:0.001385)[&index=26];
833400	-496.191	-425.45	-70.741	((((((blue_f2[&index=4]:0.006375,blue_f1[&index=3]:0.004564)[&index=22]:10.649080,(red_f2[&index=2]:0.000201,red_f1[&index=1]:0.003171)[&index=21]:6.468839)[&index=20]:2.781915,no_tail_l3[&index=5]:0.022954)[&index=23]:0.014176,no_tail_l2[&index=6]:0.008206)[&index=24]:0.116685,no_tail_l1[&index=7]:0.035617)[&index=25]:0.030711,ano_tail_r1[&index=8]:0.026473,((no_tail_r3[&index=10]:0.117320,(((red1[&index=13]:0.008454,red2[&index=14]:0.016925)[&index=15]:9.341542,blue2[&index=12]:0.005231)[&index=16]:0.010950,blue1[&index=11]:0.023039)[&index=17]:6.048843)[&index=18]:0.022436,no_tail_r2[&index=9]:0.005162)[&index=19]:0.035290)[&index=26];
833500	-494.568	-426.23	-68.3384	(((no_tail_r3[&index=10]:0.061236,(blue1[&index=11]:0.022394,(blue2[&index=12]:0.016231,(red2[&index=14]:0.016238,red1[&index=13]:0.008180)[&index=15]:2.052733)[&index=16]:0.008584)[&index=17]:9.087053)[&index=18]:0.001409,no_tail_r2[&index=9]:0.004344)[&index=19]:0.033572,ano_tail_r1[&index=8]:0.073965,(no_tail_l1[&index=7]:0.014899,(no_tail_l2[&index=6]:0.026009,(no_tail_l3[&index=5]:0.026063,((red_f2[&index=2]:0.040978,red_f1[&index=1]:0.012755)[&index=21]:1.844392,(blue_f2[&index=4]:0.001511,blue_f1[&index=3]:0.004054)[&index=22]:1.949720)[&index=20]:8.426486)[&index=23]:0.007170)[&index=24]:0.013008)[&index=25]:0.038078)[&index=26];
833600	-500.961	-430.893	-70.0676	(ano_tail_r1[&index=8]:0.014731,((((blue2[&index=12]:0.012069,(red1[&index=13]:0.004591,red2[&index=14]:0.023161)[&index=15]:6.593034)[&index=16]:0.021942,blue1[&index=11]:0.009210)[&index=17]:12.889720,no_tail_r3[&index=10]:0.063127)[&index=18]:0.008106,no_tail_r2[&index=9]:0.002444)[&index=19]:0.059729,(no_tail_l1[&index=7]:0.021484,(no_tail_l2[&index=6]:0.038364,(no_tail_l3[&index=5]:0.078888,((blue_f2[&index=4]:0.000569,blue_f1[&index=3]:0.027062)[&index=22]:2.580357,(red_f1[&index=1]:0.042637,red_f2[&index=2]:0.005576)[&index=21]:1.894162)[&index=20]:7.811235)[&index=23]:0.067987)[&index=24]:0.051370)[&index=25]:0.115594)[&index=26];
833700	-496.091	-428.196	-67.8952	(ano_tail_r1[&index=8]:0.043696,(no_tail_r2[&index=9]:0.010978,((blue1[&index=11]:0.017068,((red1[&index=13]:0.014189,red2[&index=14]:0.035220)[&index=15]:3.631786,blue2[&index=12]:0.056408)[&index=16]:0.022191)[&index=17]:7.239849,no_tail_r3[&index=10]:0.009981)[&index=18]:0.028520)[&index=19]:0.023371,(no_tail_l1[&index=7]:0.019594,((((red_f2[&index=2]:0.000330,red_f1[&index=1]:0.032115)[&index=21]:1.387991,(blue_f1[&index=3]:0.008052,blue_f2[&index=4]:0.007725)[&index=22]:4.391951)[&index=20]:4.419890,no_tail_l3[&index=5]:0.014439)[&index=23]:0.014855,no_tail_l2[&index=6]:0.009881)[&index=24]:0.020203)[&index=25]:0.114791)[&index=26];
833800	-503.356	-433.637	-69.7195	(ano_tail_r1[&index=8]:0.015404,((no_tail_l2[&index=6]:0.043471,(no_tail_l3[&index=5]:0.001683,((red_f2[&index=2]:0.025623,red_f1[&index=1]:0.003711)[&index=21]:4.117831,(blue_f1[&index=3]:0.025442,blue_f2[&index=4]:0.015803)[&index=22]:4.587717)[&index=20]:5.411797)[&index=23]:0.062444)[&index=24]:0.145742,no_tail_l1[&index=7]:0.003199)[&index=25]:0.092496,((((blue2[&index=12]:0.007988,(red1[&index=13]:0.007524,red2[&index=14]:0.003994)[&index=15]:10.323871)[&index=16]:0.038944,blue1[&index=11]:0.007998)[&index=17]:5.494705,no_tail_r3[&index=10]:0.067818)[&index=18]:0.080501,no_tail_r2[&index=9]:0.022501)[&index=19]:0.088389)[&index=26];
833900	-499.623	-427.222	-72.4008	(ano_tail_r1[&index=8]:0.017288,(no_tail_l1[&index=7]:0.020194,(no_tail_l2[&index=6]:0.008821,(((red_f2[&index=2]:0.007884,red_f1[&index=1]:0.010514)[&index=21]:10.131058,(blue_f2[&index=4]:0.018615,blue_f1[&index=3]:0.004937)[&index=22]:2.021970)[&index=20]:7.114209,no_tail_l3[&index=5]:0.073649)[&index=23]:0.038227)[&index=24]:0.057073)[&index=25]:0.166820,((((blue2[&index=12]:0.003859,(red1[&index=13]:0.017004,red2[&index=14]:0.001836)[&index=15]:7.462215)[&index=16]:0.022863,blue1[&index=11]:0.013687)[&index=17]:16.759125,no_tail_r3[&index=10]:0.020845)[&index=18]:0.062425,no_tail_r2[&index=9]:0.014902)[&index=19]:0.033188)[&index=26];
834000	-502.762	-430.318	-72.4445	((((no_tail_l3[&index=5]:0.010141,((blue_f2[&index=4]:0.024933,blue_f1[&index=3]:0.014040)[&index=22]:0.667123,(red_f1[&index=1]:0.012163,red_f2[&index=2]:0.006934)[&index=21]:8.458816)[&index=20]:12.450337)[&index=23]:0.009052,no_tail_l2[&index=6]:0.051379)[&index=24]:0.102711,no_tail_l1[&index=7]:0.011535)[&index=25]:0.065465,(no_tail_r2[&index=9]:0.084349,(no_tail_r3[&index=10]:0.021340,(blue1[&index=11]:0.027174,(blue2[&index=12]:0.010602,(red2[&index=14]:0.011301,red1[&index=13]:0.004390)[&index=15]:5.283534)[&index=16]:0.041583)[&index=17]:16.867827)[&index=18]:0.013760)[&index=19]:0.050209,ano_tail_r1[&index=8]:0.020750)[&index=26];
834100	-506.563	-432.193	-74.3701	(((no_tail_l2[&index=6]:0.020194,(((blue_f2[&index=4]:0.002142,blue_f1[&index=3]:0.030264)[&index=22]:18.349735,(red_f1[&index=1]:0.003584,red_f2[&index=2]:0.023405)[&index=21]:10.240063)[&index=20]:2.013302,no_tail_l3[&index=5]:0.106254)[&index=23]:0.080891)[&index=24]:0.017211,no_tail_l1[&index=7]:0.016328)[&index=25]:0.041835,ano_tail_r1[&index=8]:0.012440,((no_tail_r3[&index=10]:0.072379,(blue1[&index=11]:0.003027,(blue2[&index=12]:0.049851,(red1[&index=13]:0.004078,red2[&index=14]:0.010265)[&index=15]:4.959000)[&index=16]:0.022143)[&index=17]:17.784225)[&index=18]:0.006070,no_tail_r2[&index=9]:0.080431)[&index=19]:0.000435)[&index=26];
834200	-494.379	-426.462	-67.917	((no_tail_r2[&index=9]:0.085967,(no_tail_r3[&index=10]:0.008938,((blue2[&index=12]:0.022278,(red2[&index=14]:0.006791,red1[&index=13]:0.002666)[&index=15]:5.822991)[&index=16]:0.003875,blue1[&index=11]:0.027423)[&index=17]:6.067383)[&index=18]:0.005650)[&index=19]:0.088455,ano_tail_r1[&index=8]:0.008013,(no_tail_l1[&index=7]:0.025550,(no_tail_l2[&index=6]:0.021596,(no_tail_l3[&index=5]:0.069717,((red_f2[&index=2]:0.000092,red_f1[&index=1]:0.017187)[&index=21]:2.713907,(blue_f2[&index=4]:0.006475,blue_f1[&index=3]:0.001698)[&index=22]:3.767831)[&index=20]:2.773150)[&index=23]:0.026806)[&index=24]:0.031038)[&index=25]:0.078320)[&index=26];
834300	-502.663	-430.96	-71.703	(ano_tail_r1[&index=8]:0.087344,(no_tail_l1[&index=7]:0.041985,(no_tail_l2[&index=6]:0.000023,(((blue_f1[&index=3]:0.008463,blue_f2[&index=4]:0.014421)[&index=22]:10.942325,(red_f2[&index=2]:0.006291,red_f1[&index=1]:0.021530)[&index=21]:5.947967)[&index=20]:8.453456,no_tail_l3[&index=5]:0.030525)[&index=23]:0.032255)[&index=24]:0.080430)[&index=25]:0.065876,(((blue1[&index=11]:0.000314,(blue2[&index=12]:0.016502,(red1[&index=13]:0.048822,red2[&index=14]:0.008812)[&index=15]:8.604222)[&index=16]:0.007545)[&index=17]:6.055926,no_tail_r3[&index=10]:0.065441)[&index=18]:0.010506,no_tail_r2[&index=9]:0.041445)[&index=19]:0.021505)[&index=26];
834400	-498.719	-429.717	-69.0013	((no_tail_r2[&index=9]:0.017179,(no_tail_r3[&index=10]:0.090854,(blue1[&index=11]:0.000082,(blue2[&index=12]:0.011886,(red1[&index=13]:0.012211,red2[&index=14]:0.016698)[&index=15]:5.750752)[&index=16]:0.013854)[&index=17]:3.899967)[&index=18]:0.082811)[&index=19]:0.052055,((no_tail_l2[&index=6]:0.000908,(((red_f1[&index=1]:0.010713,red_f2[&index=2]:0.024744)[&index=21]:7.358013,(blue_f2[&index=4]:0.030506,blue_f1[&index=3]:0.009027)[&index=22]:3.759779)[&index=20]:5.759320,no_tail_l3[&index=5]:0.042078)[&index=23]:0.010771)[&index=24]:0.021674,no_tail_l1[&index=7]:0.044935)[&index=25]:0.081758,ano_tail_r1[&index=8]:0.003119)[&index=26];
834500	-494.071	-422.422	-71.6487	((no_tail_l1[&index=7]:0.059136,(no_tail_l2[&index=6]:0.014061,(((red_f1[&index=1]:0.000854,red_f2[&index=2]:0.011597)[&index=21]:7.652412,(blue_f1[&index=3]:0.001963,blue_f2[&index=4]:0.006508)[&index=22]:9.714841)[&index=20]:0.626992,no_tail_l3[&index=5]:0.035676)[&index=23]:0.040567)[&index=24]:0.012136)[&index=25]:0.055991,((((blue2[&index=12]:0.000990,(red2[&index=14]:0.002395,red1[&index=13]:0.011926)[&index=15]:10.712876)[&index=16]:0.021254,blue1[&index=11]:0.006146)[&index=17]:11.213220,no_tail_r3[&index=10]:0.064872)[&index=18]:0.003234,no_tail_r2[&index=9]:0.033840)[&index=19]:0.035610,ano_tail_r1[&index=8]:0.003533)[&index=26];
834600	-503.207	-433.21	-69.9972	((((((red1[&index=13]:0.020148,red2[&index=14]:0.004513)[&index=15]:3.595415,blue2[&index=12]:0.003740)[&index=16]:0.035846,blue1[&index=11]:0.001354)[&index=17]:10.824812,no_tail_r3[&index=10]:0.019441)[&index=18]:0.039672,no_tail_r2[&index=9]:0.008372)[&index=19]:0.044538,ano_tail_r1[&index=8]:0.108526,((no_tail_l2[&index=6]:0.012182,(no_tail_l3[&index=5]:0.022784,((blue_f1[&index=3]:0.051391,blue_f2[&index=4]:0.014994)[&index=22]:12.836630,(red_f1[&index=1]:0.007347,red_f2[&index=2]:0.027155)[&index=21]:0.365282)[&index=20]:3.827641)[&index=23]:0.005381)[&index=24]:0.035978,no_tail_l1[&index=7]:0.069882)[&index=25]:0.102036)[&index=26];
834700	-501.575	-425.411	-76.1635	((no_tail_l1[&index=7]:0.020528,((((red_f1[&index=1]:0.007285,red_f2[&index=2]:0.032470)[&index=21]:0.677784,(blue_f1[&index=3]:0.002580,blue_f2[&index=4]:0.004734)[&index=22]:28.562376)[&index=20]:7.389348,no_tail_l3[&index=5]:0.038943)[&index=23]:0.056939,no_tail_l2[&index=6]:0.018539)[&index=24]:0.048776)[&index=25]:0.004874,ano_tail_r1[&index=8]:0.030115,(no_tail_r2[&index=9]:0.008753,(((blue2[&index=12]:0.002103,(red2[&index=14]:0.003012,red1[&index=13]:0.004911)[&index=15]:7.208986)[&index=16]:0.022301,blue1[&index=11]:0.001390)[&index=17]:18.661333,no_tail_r3[&index=10]:0.005695)[&index=18]:0.062988)[&index=19]:0.039890)[&index=26];
834800	-495.666	-429.251	-66.4156	(ano_tail_r1[&index=8]:0.056263,(no_tail_r2[&index=9]:0.007357,(no_tail_r3[&index=10]:0.035135,(blue1[&index=11]:0.013009,(blue2[&index=12]:0.003183,(red1[&index=13]:0.000232,red2[&index=14]:0.013139)[&index=15]:3.060203)[&index=16]:0.018317)[&index=17]:4.244861)[&index=18]:0.005519)[&index=19]:0.015610,((no_tail_l2[&index=6]:0.028359,(no_tail_l3[&index=5]:0.054362,((blue_f1[&index=3]:0.009151,blue_f2[&index=4]:0.006377)[&index=22]:1.991238,(red_f2[&index=2]:0.008529,red_f1[&index=1]:0.030084)[&index=21]:3.589708)[&index=20]:0.815492)[&index=23]:0.033467)[&index=24]:0.019969,no_tail_l1[&index=7]:0.009551)[&index=25]:0.108043)[&index=26];
834900	-496.811	-429.37	-67.4411	(ano_tail_r1[&index=8]:0.000297,(no_tail_l1[&index=7]:0.015158,((no_tail_l3[&index=5]:0.016312,((red_f1[&index=1]:0.021260,red_f2[&index=2]:0.028446)[&index=21]:0.291985,(blue_f2[&index=4]:0.002707,blue_f1[&index=3]:0.033315)[&index=22]:2.610644)[&index=20]:4.985689)[&index=23]:0.076718,no_tail_l2[&index=6]:0.013464)[&index=24]:0.058056)[&index=25]:0.087169,(((((red2[&index=14]:0.018002,red1[&index=13]:0.014457)[&index=15]:6.411812,blue2[&index=12]:0.002768)[&index=16]:0.030582,blue1[&index=11]:0.000749)[&index=17]:4.423892,no_tail_r3[&index=10]:0.001645)[&index=18]:0.049536,no_tail_r2[&index=9]:0.020425)[&index=19]:0.089173)[&index=26];
835000	-496.902	-428.663	-68.2389	(ano_tail_r1[&index=8]:0.054826,(no_tail_l1[&index=7]:0.003459,(no_tail_l2[&index=6]:0.052047,(no_tail_l3[&index=5]:0.106327,((red_f1[&index=1]:0.011361,red_f2[&index=2]:0.007955)[&index=21]:7.522084,(blue_f1[&index=3]:0.004111,blue_f2[&index=4]:0.034957)[&index=22]:3.400878)[&index=20]:4.815581)[&index=23]:0.006836)[&index=24]:0.027581)[&index=25]:0.065050,(no_tail_r2[&index=9]:0.006075,((blue1[&index=11]:0.016019,((red2[&index=14]:0.006655,red1[&index=13]:0.011095)[&index=15]:2.529160,blue2[&index=12]:0.015300)[&index=16]:0.031109)[&index=17]:4.504622,no_tail_r3[&index=10]:0.002434)[&index=18]:0.050838)[&index=19]:0.007188)[&index=26];
835100	-502.691	-429.702	-72.989	((no_tail_l1[&index=7]:0.051374,(no_tail_l2[&index=6]:0.006408,(no_tail_l3[&index=5]:0.006035,((blue_f1[&index=3]:0.007667,blue_f2[&index=4]:0.032533)[&index=22]:8.840524,(red_f1[&index=1]:0.032214,red_f2[&index=2]:0.017803)[&index=21]:17.603192)[&index=20]:3.866131)[&index=23]:0.032251)[&index=24]:0.002075)[&index=25]:0.096134,ano_tail_r1[&index=8]:0.017610,(((((red2[&index=14]:0.024658,red1[&index=13]:0.003212)[&index=15]:11.886202,blue2[&index=12]:0.007612)[&index=16]:0.001414,blue1[&index=11]:0.023299)[&index=17]:4.320864,no_tail_r3[&index=10]:0.114692)[&index=18]:0.013504,no_tail_r2[&index=9]:0.009244)[&index=19]:0.027102)[&index=26];
835200	-501.38	-431.992	-69.3879	(ano_tail_r1[&index=8]:0.000216,(no_tail_r2[&index=9]:0.022992,(no_tail_r3[&index=10]:0.014832,(((red1[&index=13]:0.030631,red2[&index=14]:0.016397)[&index=15]:11.186723,blue2[&index=12]:0.006738)[&index=16]:0.034413,blue1[&index=11]:0.008854)[&index=17]:7.164035)[&index=18]:0.072543)[&index=19]:0.035937,((no_tail_l2[&index=6]:0.001834,(no_tail_l3[&index=5]:0.084334,((red_f1[&index=1]:0.016156,red_f2[&index=2]:0.005645)[&index=21]:3.849144,(blue_f1[&index=3]:0.044590,blue_f2[&index=4]:0.012510)[&index=22]:2.810528)[&index=20]:3.387485)[&index=23]:0.102932)[&index=24]:0.039954,no_tail_l1[&index=7]:0.029908)[&index=25]:0.058930)[&index=26];
835300	-499.132	-428.228	-70.9035	((no_tail_l1[&index=7]:0.001560,(no_tail_l2[&index=6]:0.015443,(((red_f2[&index=2]:0.030382,red_f1[&index=1]:0.038970)[&index=21]:1.341855,(blue_f2[&index=4]:0.003602,blue_f1[&index=3]:0.005167)[&index=22]:6.046270)[&index=20]:9.176531,no_tail_l3[&index=5]:0.001036)[&index=23]:0.114959)[&index=24]:0.018063)[&index=25]:0.054489,(no_tail_r2[&index=9]:0.011623,((blue1[&index=11]:0.018174,((red2[&index=14]:0.009978,red1[&index=13]:0.024939)[&index=15]:7.878143,blue2[&index=12]:0.017405)[&index=16]:0.037344)[&index=17]:11.683737,no_tail_r3[&index=10]:0.035621)[&index=18]:0.008887)[&index=19]:0.012931,ano_tail_r1[&index=8]:0.029257)[&index=26];
835400	-500.061	-425.855	-74.2062	(ano_tail_r1[&index=8]:0.043032,(((no_tail_l3[&index=5]:0.080951,((red_f2[&index=2]:0.008176,red_f1[&index=1]:0.026516)[&index=21]:14.577524,(blue_f1[&index=3]:0.029032,blue_f2[&index=4]:0.001771)[&index=22]:4.326764)[&index=20]:9.447862)[&index=23]:0.003383,no_tail_l2[&index=6]:0.023233)[&index=24]:0.013839,no_tail_l1[&index=7]:0.003754)[&index=25]:0.085641,(((blue1[&index=11]:0.005516,(blue2[&index=12]:0.030574,(red1[&index=13]:0.005010,red2[&index=14]:0.000548)[&index=15]:20.948999)[&index=16]:0.004728)[&index=17]:3.393003,no_tail_r3[&index=10]:0.015622)[&index=18]:0.002044,no_tail_r2[&index=9]:0.016141)[&index=19]:0.036340)[&index=26];
835500	-491.907	-424.482	-67.4244	(ano_tail_r1[&index=8]:0.009477,(no_tail_r2[&index=9]:0.008730,((blue1[&index=11]:0.003426,((red1[&index=13]:0.031769,red2[&index=14]:0.002625)[&index=15]:1.662284,blue2[&index=12]:0.003284)[&index=16]:0.000414)[&index=17]:8.985717,no_tail_r3[&index=10]:0.000467)[&index=18]:0.033478)[&index=19]:0.023725,((no_tail_l2[&index=6]:0.016410,(no_tail_l3[&index=5]:0.077671,((blue_f1[&index=3]:0.000120,blue_f2[&index=4]:0.011158)[&index=22]:2.858060,(red_f1[&index=1]:0.011408,red_f2[&index=2]:0.023984)[&index=21]:1.809579)[&index=20]:3.533275)[&index=23]:0.015964)[&index=24]:0.034881,no_tail_l1[&index=7]:0.024801)[&index=25]:0.038429)[&index=26];
835600	-494.815	-425.562	-69.2537	(ano_tail_r1[&index=8]:0.004895,((no_tail_r3[&index=10]:0.005720,(blue1[&index=11]:0.002508,(blue2[&index=12]:0.017520,(red2[&index=14]:0.005681,red1[&index=13]:0.003812)[&index=15]:1.208390)[&index=16]:0.036886)[&index=17]:12.125654)[&index=18]:0.031261,no_tail_r2[&index=9]:0.016099)[&index=19]:0.110677,(no_tail_l1[&index=7]:0.004307,(no_tail_l2[&index=6]:0.003969,(no_tail_l3[&index=5]:0.036569,((red_f1[&index=1]:0.001537,red_f2[&index=2]:0.025926)[&index=21]:7.576623,(blue_f2[&index=4]:0.001511,blue_f1[&index=3]:0.010656)[&index=22]:6.062819)[&index=20]:0.956869)[&index=23]:0.037559)[&index=24]:0.026004)[&index=25]:0.053884)[&index=26];
835700	-512.49	-442.932	-69.5577	(ano_tail_r1[&index=8]:0.055410,((no_tail_r3[&index=10]:0.047301,(blue1[&index=11]:0.033746,((red1[&index=13]:0.000200,red2[&index=14]:0.004865)[&index=15]:4.392127,blue2[&index=12]:0.014367)[&index=16]:0.015654)[&index=17]:5.737300)[&index=18]:0.166580,no_tail_r2[&index=9]:0.072958)[&index=19]:0.070963,((no_tail_l2[&index=6]:0.014516,(no_tail_l3[&index=5]:0.182831,((blue_f1[&index=3]:0.018300,blue_f2[&index=4]:0.003529)[&index=22]:13.426419,(red_f2[&index=2]:0.050230,red_f1[&index=1]:0.019608)[&index=21]:2.030685)[&index=20]:3.339389)[&index=23]:0.051871)[&index=24]:0.018783,no_tail_l1[&index=7]:0.044592)[&index=25]:0.075362)[&index=26];
835800	-504.463	-433.098	-71.3649	((no_tail_r2[&index=9]:0.031721,((blue1[&index=11]:0.049307,(blue2[&index=12]:0.010047,(red1[&index=13]:0.015143,red2[&index=14]:0.077736)[&index=15]:23.469763)[&index=16]:0.027271)[&index=17]:4.490303,no_tail_r3[&index=10]:0.003490)[&index=18]:0.060581)[&index=19]:0.013345,(no_tail_l1[&index=7]:0.005163,(no_tail_l2[&index=6]:0.001244,(((red_f1[&index=1]:0.018000,red_f2[&index=2]:0.040859)[&index=21]:2.369414,(blue_f1[&index=3]:0.007580,blue_f2[&index=4]:0.022780)[&index=22]:5.337103)[&index=20]:2.690578,no_tail_l3[&index=5]:0.004283)[&index=23]:0.029301)[&index=24]:0.048109)[&index=25]:0.099549,ano_tail_r1[&index=8]:0.000615)[&index=26];
835900	-495.705	-426.3	-69.405	(ano_tail_r1[&index=8]:0.001173,(no_tail_l1[&index=7]:0.041392,((no_tail_l3[&index=5]:0.039136,((blue_f1[&index=3]:0.009817,blue_f2[&index=4]:0.002564)[&index=22]:5.803223,(red_f1[&index=1]:0.002775,red_f2[&index=2]:0.014591)[&index=21]:3.457189)[&index=20]:1.614886)[&index=23]:0.053308,no_tail_l2[&index=6]:0.021316)[&index=24]:0.000386)[&index=25]:0.033937,(no_tail_r2[&index=9]:0.025004,((blue1[&index=11]:0.013181,(blue2[&index=12]:0.005939,(red2[&index=14]:0.006550,red1[&index=13]:0.003125)[&index=15]:12.392086)[&index=16]:0.017209)[&index=17]:5.384396,no_tail_r3[&index=10]:0.011490)[&index=18]:0.084076)[&index=19]:0.085144)[&index=26];
836000	-498.868	-425.699	-73.1688	(ano_tail_r1[&index=8]:0.003652,(no_tail_l1[&index=7]:0.043903,(no_tail_l2[&index=6]:0.010334,(no_tail_l3[&index=5]:0.036048,((red_f1[&index=1]:0.019427,red_f2[&index=2]:0.040919)[&index=21]:1.501713,(blue_f2[&index=4]:0.007468,blue_f1[&index=3]:0.006864)[&index=22]:22.413151)[&index=20]:15.308645)[&index=23]:0.008823)[&index=24]:0.081901)[&index=25]:0.086388,(no_tail_r2[&index=9]:0.018197,(((blue2[&index=12]:0.022818,(red1[&index=13]:0.004008,red2[&index=14]:0.000905)[&index=15]:2.300964)[&index=16]:0.004165,blue1[&index=11]:0.003184)[&index=17]:5.905884,no_tail_r3[&index=10]:0.031624)[&index=18]:0.007517)[&index=19]:0.074269)[&index=26];
836100	-495.198	-426.946	-68.2525	(ano_tail_r1[&index=8]:0.011595,(((((red_f2[&index=2]:0.021623,red_f1[&index=1]:0.002820)[&index=21]:6.754844,(blue_f1[&index=3]:0.020884,blue_f2[&index=4]:0.018994)[&index=22]:5.209328)[&index=20]:3.150949,no_tail_l3[&index=5]:0.040131)[&index=23]:0.021149,no_tail_l2[&index=6]:0.003523)[&index=24]:0.020703,no_tail_l1[&index=7]:0.023685)[&index=25]:0.080151,((no_tail_r3[&index=10]:0.005599,(((red1[&index=13]:0.002487,red2[&index=14]:0.010095)[&index=15]:2.148550,blue2[&index=12]:0.003128)[&index=16]:0.024985,blue1[&index=11]:0.043954)[&index=17]:5.587707)[&index=18]:0.020030,no_tail_r2[&index=9]:0.017242)[&index=19]:0.117115)[&index=26];
836200	-498.661	-427.768	-70.8931	((((no_tail_l3[&index=5]:0.004724,((red_f1[&index=1]:0.015647,red_f2[&index=2]:0.046763)[&index=21]:0.956201,(blue_f1[&index=3]:0.011412,blue_f2[&index=4]:0.026801)[&index=22]:5.584313)[&index=20]:12.120469)[&index=23]:0.026741,no_tail_l2[&index=6]:0.006788)[&index=24]:0.036858,no_tail_l1[&index=7]:0.000259)[&index=25]:0.098519,ano_tail_r1[&index=8]:0.019314,(no_tail_r2[&index=9]:0.005218,(no_tail_r3[&index=10]:0.017918,(((red2[&index=14]:0.006203,red1[&index=13]:0.003374)[&index=15]:5.342886,blue2[&index=12]:0.000195)[&index=16]:0.022219,blue1[&index=11]:0.030951)[&index=17]:12.009995)[&index=18]:0.126091)[&index=19]:0.044601)[&index=26];
836300	-498.117	-429.821	-68.2959	((no_tail_l1[&index=7]:0.023704,((no_tail_l3[&index=5]:0.003716,((blue_f1[&index=3]:0.004969,blue_f2[&index=4]:0.002454)[&index=22]:0.490499,(red_f1[&index=1]:0.022715,red_f2[&index=2]:0.012688)[&index=21]:4.557414)[&index=20]:10.770377)[&index=23]:0.070541,no_tail_l2[&index=6]:0.051503)[&index=24]:0.036717)[&index=25]:0.023116,(no_tail_r2[&index=9]:0.002557,(no_tail_r3[&index=10]:0.007678,(blue1[&index=11]:0.040300,((red2[&index=14]:0.060673,red1[&index=13]:0.001655)[&index=15]:2.486745,blue2[&index=12]:0.017286)[&index=16]:0.017611)[&index=17]:4.791012)[&index=18]:0.037984)[&index=19]:0.012798,ano_tail_r1[&index=8]:0.031651)[&index=26];
836400	-495.404	-424.961	-70.4434	((((no_tail_l3[&index=5]:0.012293,((blue_f2[&index=4]:0.003982,blue_f1[&index=3]:0.033485)[&index=22]:9.575382,(red_f2[&index=2]:0.007736,red_f1[&index=1]:0.003932)[&index=21]:4.870482)[&index=20]:7.769665)[&index=23]:0.006976,no_tail_l2[&index=6]:0.030643)[&index=24]:0.092088,no_tail_l1[&index=7]:0.002403)[&index=25]:0.021924,ano_tail_r1[&index=8]:0.000561,((no_tail_r3[&index=10]:0.029865,(blue1[&index=11]:0.021742,(blue2[&index=12]:0.016172,(red1[&index=13]:0.000260,red2[&index=14]:0.011352)[&index=15]:7.542848)[&index=16]:0.009861)[&index=17]:4.127930)[&index=18]:0.027834,no_tail_r2[&index=9]:0.021461)[&index=19]:0.075324)[&index=26];
836500	-494.332	-425.086	-69.2457	((no_tail_l1[&index=7]:0.018367,((((red_f1[&index=1]:0.003900,red_f2[&index=2]:0.001311)[&index=21]:1.028522,(blue_f2[&index=4]:0.009842,blue_f1[&index=3]:0.008145)[&index=22]:6.947138)[&index=20]:5.971497,no_tail_l3[&index=5]:0.011492)[&index=23]:0.036992,no_tail_l2[&index=6]:0.040286)[&index=24]:0.094761)[&index=25]:0.015305,(no_tail_r2[&index=9]:0.000397,((((red2[&index=14]:0.001072,red1[&index=13]:0.000672)[&index=15]:7.019762,blue2[&index=12]:0.009334)[&index=16]:0.010612,blue1[&index=11]:0.021662)[&index=17]:6.873371,no_tail_r3[&index=10]:0.011690)[&index=18]:0.120852)[&index=19]:0.040187,ano_tail_r1[&index=8]:0.030085)[&index=26];
836600	-500.712	-429.877	-70.8347	((no_tail_l1[&index=7]:0.011316,(no_tail_l2[&index=6]:0.073643,(no_tail_l3[&index=5]:0.007157,((red_f1[&index=1]:0.006443,red_f2[&index=2]:0.046472)[&index=21]:13.787746,(blue_f2[&index=4]:0.020316,blue_f1[&index=3]:0.017096)[&index=22]:5.827286)[&index=20]:2.146213)[&index=23]:0.045890)[&index=24]:0.026999)[&index=25]:0.032376,(((blue1[&index=11]:0.001463,(blue2[&index=12]:0.013955,(red2[&index=14]:0.017082,red1[&index=13]:0.011266)[&index=15]:7.355611)[&index=16]:0.003917)[&index=17]:6.622434,no_tail_r3[&index=10]:0.043100)[&index=18]:0.100684,no_tail_r2[&index=9]:0.019775)[&index=19]:0.025233,ano_tail_r1[&index=8]:0.008965)[&index=26];
836700	-498.235	-429.392	-68.8432	(((no_tail_r3[&index=10]:0.016193,(blue1[&index=11]:0.003733,(blue2[&index=12]:0.023315,(red2[&index=14]:0.035700,red1[&index=13]:0.007571)[&index=15]:2.890773)[&index=16]:0.001731)[&index=17]:11.540343)[&index=18]:0.061611,no_tail_r2[&index=9]:0.022987)[&index=19]:0.012493,ano_tail_r1[&index=8]:0.015960,((no_tail_l2[&index=6]:0.013284,(no_tail_l3[&index=5]:0.096004,((blue_f2[&index=4]:0.018125,blue_f1[&index=3]:0.010160)[&index=22]:0.223064,(red_f2[&index=2]:0.005095,red_f1[&index=1]:0.021197)[&index=21]:3.237176)[&index=20]:7.860942)[&index=23]:0.034422)[&index=24]:0.031576,no_tail_l1[&index=7]:0.068490)[&index=25]:0.062958)[&index=26];
836800	-498.314	-429.444	-68.8706	(ano_tail_r1[&index=8]:0.018508,(no_tail_l1[&index=7]:0.017910,((((blue_f2[&index=4]:0.018260,blue_f1[&index=3]:0.001155)[&index=22]:0.415216,(red_f1[&index=1]:0.008767,red_f2[&index=2]:0.026919)[&index=21]:3.679408)[&index=20]:5.219864,no_tail_l3[&index=5]:0.052914)[&index=23]:0.062473,no_tail_l2[&index=6]:0.050970)[&index=24]:0.105347)[&index=25]:0.084922,(no_tail_r2[&index=9]:0.025939,((blue1[&index=11]:0.009208,((red1[&index=13]:0.001989,red2[&index=14]:0.003992)[&index=15]:5.925038,blue2[&index=12]:0.050700)[&index=16]:0.000108)[&index=17]:10.578953,no_tail_r3[&index=10]:0.040029)[&index=18]:0.017339)[&index=19]:0.036195)[&index=26];
836900	-500.554	-428.701	-71.8525	(ano_tail_r1[&index=8]:0.016532,(no_tail_l1[&index=7]:0.030658,((((blue_f2[&index=4]:0.005375,blue_f1[&index=3]:0.033100)[&index=22]:5.423368,(red_f2[&index=2]:0.005728,red_f1[&index=1]:0.011375)[&index=21]:3.744210)[&index=20]:16.460576,no_tail_l3[&index=5]:0.064152)[&index=23]:0.027024,no_tail_l2[&index=6]:0.030219)[&index=24]:0.090461)[&index=25]:0.040538,(no_tail_r2[&index=9]:0.008667,((((red1[&index=13]:0.009441,red2[&index=14]:0.009509)[&index=15]:8.733641,blue2[&index=12]:0.011541)[&index=16]:0.037398,blue1[&index=11]:0.022519)[&index=17]:6.423004,no_tail_r3[&index=10]:0.007172)[&index=18]:0.033299)[&index=19]:0.082063)[&index=26];
837000	-503.95	-435.23	-68.7204	((((((red_f1[&index=1]:0.007411,red_f2[&index=2]:0.029809)[&index=21]:11.869317,(blue_f2[&index=4]:0.008676,blue_f1[&index=3]:0.040443)[&index=22]:5.042880)[&index=20]:0.230756,no_tail_l3[&index=5]:0.036826)[&index=23]:0.033344,no_tail_l2[&index=6]:0.052745)[&index=24]:0.063448,no_tail_l1[&index=7]:0.003670)[&index=25]:0.147788,((no_tail_r3[&index=10]:0.047660,(blue1[&index=11]:0.029257,((red1[&index=13]:0.001771,red2[&index=14]:0.041487)[&index=15]:3.405112,blue2[&index=12]:0.012133)[&index=16]:0.016827)[&index=17]:4.427074)[&index=18]:0.024975,no_tail_r2[&index=9]:0.068425)[&index=19]:0.048198,ano_tail_r1[&index=8]:0.010792)[&index=26];
837100	-495.32	-425.918	-69.4013	(ano_tail_r1[&index=8]:0.051529,((no_tail_l2[&index=6]:0.018957,(((red_f2[&index=2]:0.003467,red_f1[&index=1]:0.032930)[&index=21]:2.606872,(blue_f2[&index=4]:0.010491,blue_f1[&index=3]:0.009288)[&index=22]:10.254235)[&index=20]:4.003341,no_tail_l3[&index=5]:0.072091)[&index=23]:0.011442)[&index=24]:0.045905,no_tail_l1[&index=7]:0.005779)[&index=25]:0.042965,(no_tail_r2[&index=9]:0.007717,(no_tail_r3[&index=10]:0.009142,((blue2[&index=12]:0.001481,(red1[&index=13]:0.046822,red2[&index=14]:0.001295)[&index=15]:4.026405)[&index=16]:0.010076,blue1[&index=11]:0.021572)[&index=17]:7.790621)[&index=18]:0.006319)[&index=19]:0.014688)[&index=26];
837200	-499.922	-431.815	-68.1069	((no_tail_r2[&index=9]:0.005924,((blue1[&index=11]:0.004818,(blue2[&index=12]:0.005051,(red1[&index=13]:0.023764,red2[&index=14]:0.024516)[&index=15]:7.099030)[&index=16]:0.018420)[&index=17]:3.448916,no_tail_r3[&index=10]:0.006322)[&index=18]:0.045768)[&index=19]:0.140887,(((no_tail_l3[&index=5]:0.062956,((red_f1[&index=1]:0.053014,red_f2[&index=2]:0.003733)[&index=21]:5.885847,(blue_f2[&index=4]:0.007478,blue_f1[&index=3]:0.004020)[&index=22]:2.422467)[&index=20]:3.164910)[&index=23]:0.042847,no_tail_l2[&index=6]:0.027284)[&index=24]:0.046064,no_tail_l1[&index=7]:0.018108)[&index=25]:0.059748,ano_tail_r1[&index=8]:0.011772)[&index=26];
837300	-501.66	-431.793	-69.867	((no_tail_r2[&index=9]:0.007130,(no_tail_r3[&index=10]:0.053312,(blue1[&index=11]:0.003899,((red1[&index=13]:0.000087,red2[&index=14]:0.000165)[&index=15]:8.433558,blue2[&index=12]:0.024426)[&index=16]:0.028987)[&index=17]:4.185322)[&index=18]:0.027825)[&index=19]:0.019439,ano_tail_r1[&index=8]:0.044753,(((no_tail_l3[&index=5]:0.059845,((blue_f2[&index=4]:0.000110,blue_f1[&index=3]:0.033116)[&index=22]:5.890294,(red_f2[&index=2]:0.019995,red_f1[&index=1]:0.008645)[&index=21]:9.350797)[&index=20]:2.895025)[&index=23]:0.079833,no_tail_l2[&index=6]:0.068601)[&index=24]:0.093094,no_tail_l1[&index=7]:0.012072)[&index=25]:0.093690)[&index=26];
837400	-497.106	-428.222	-68.884	((no_tail_l1[&index=7]:0.015447,(no_tail_l2[&index=6]:0.006293,(((red_f1[&index=1]:0.011930,red_f2[&index=2]:0.030947)[&index=21]:1.709910,(blue_f2[&index=4]:0.007782,blue_f1[&index=3]:0.007083)[&index=22]:2.798742)[&index=20]:6.847481,no_tail_l3[&index=5]:0.045141)[&index=23]:0.015902)[&index=24]:0.057879)[&index=25]:0.017528,ano_tail_r1[&index=8]:0.039780,(no_tail_r2[&index=9]:0.018236,(no_tail_r3[&index=10]:0.013310,(((red1[&index=13]:0.000841,red2[&index=14]:0.001908)[&index=15]:8.141848,blue2[&index=12]:0.010189)[&index=16]:0.042423,blue1[&index=11]:0.035710)[&index=17]:6.485068)[&index=18]:0.051089)[&index=19]:0.106615)[&index=26];
837500	-492.889	-423.161	-69.728	(ano_tail_r1[&index=8]:0.002708,(no_tail_r2[&index=9]:0.003235,(no_tail_r3[&index=10]:0.056870,((blue2[&index=12]:0.028961,(red1[&index=13]:0.034548,red2[&index=14]:0.008600)[&index=15]:10.699011)[&index=16]:0.012288,blue1[&index=11]:0.008399)[&index=17]:8.156086)[&index=18]:0.042588)[&index=19]:0.017968,(((no_tail_l3[&index=5]:0.022295,((red_f1[&index=1]:0.004942,red_f2[&index=2]:0.001619)[&index=21]:5.477939,(blue_f2[&index=4]:0.007010,blue_f1[&index=3]:0.002501)[&index=22]:4.601297)[&index=20]:1.391606)[&index=23]:0.042647,no_tail_l2[&index=6]:0.002580)[&index=24]:0.045614,no_tail_l1[&index=7]:0.034502)[&index=25]:0.033012)[&index=26];
837600	-500.436	-430.922	-69.5144	(((no_tail_l2[&index=6]:0.018271,(((red_f2[&index=2]:0.017075,red_f1[&index=1]:0.007231)[&index=21]:4.209442,(blue_f1[&index=3]:0.007351,blue_f2[&index=4]:0.004850)[&index=22]:6.488113)[&index=20]:0.387983,no_tail_l3[&index=5]:0.116023)[&index=23]:0.013704)[&index=24]:0.013619,no_tail_l1[&index=7]:0.044615)[&index=25]:0.120233,(((blue1[&index=11]:0.018520,(blue2[&index=12]:0.033272,(red1[&index=13]:0.046774,red2[&index=14]:0.000987)[&index=15]:6.691670)[&index=16]:0.017166)[&index=17]:11.259834,no_tail_r3[&index=10]:0.001245)[&index=18]:0.031738,no_tail_r2[&index=9]:0.020904)[&index=19]:0.096614,ano_tail_r1[&index=8]:0.003767)[&index=26];
837700	-497.114	-428.247	-68.8673	((no_tail_l1[&index=7]:0.027219,((no_tail_l3[&index=5]:0.044366,((blue_f2[&index=4]:0.042008,blue_f1[&index=3]:0.020095)[&index=22]:8.228153,(red_f2[&index=2]:0.001343,red_f1[&index=1]:0.013106)[&index=21]:0.861807)[&index=20]:6.403751)[&index=23]:0.022675,no_tail_l2[&index=6]:0.037697)[&index=24]:0.013397)[&index=25]:0.031943,((no_tail_r3[&index=10]:0.010489,(blue1[&index=11]:0.012590,(blue2[&index=12]:0.020195,(red2[&index=14]:0.010437,red1[&index=13]:0.014075)[&index=15]:2.405148)[&index=16]:0.013417)[&index=17]:8.036388)[&index=18]:0.066807,no_tail_r2[&index=9]:0.028614)[&index=19]:0.068011,ano_tail_r1[&index=8]:0.001741)[&index=26];
837800	-501.837	-431.974	-69.8624	(ano_tail_r1[&index=8]:0.024326,(no_tail_r2[&index=9]:0.021332,(no_tail_r3[&index=10]:0.069242,(blue1[&index=11]:0.043033,(blue2[&index=12]:0.033956,(red1[&index=13]:0.013730,red2[&index=14]:0.033619)[&index=15]:6.864491)[&index=16]:0.000777)[&index=17]:4.400921)[&index=18]:0.000434)[&index=19]:0.041336,((no_tail_l2[&index=6]:0.014016,(no_tail_l3[&index=5]:0.064957,((blue_f2[&index=4]:0.030133,blue_f1[&index=3]:0.003695)[&index=22]:7.291970,(red_f1[&index=1]:0.011690,red_f2[&index=2]:0.015062)[&index=21]:7.149864)[&index=20]:5.042509)[&index=23]:0.000286)[&index=24]:0.037431,no_tail_l1[&index=7]:0.015415)[&index=25]:0.186910)[&index=26];
837900	-493.944	-424.271	-69.6733	(ano_tail_r1[&index=8]:0.016721,(no_tail_l1[&index=7]:0.001618,((((red_f1[&index=1]:0.001686,red_f2[&index=2]:0.005906)[&index=21]:3.575315,(blue_f1[&index=3]:0.022061,blue_f2[&index=4]:0.000477)[&index=22]:0.382257)[&index=20]:5.118936,no_tail_l3[&index=5]:0.011078)[&index=23]:0.005358,no_tail_l2[&index=6]:0.000567)[&index=24]:0.015370)[&index=25]:0.192006,(no_tail_r2[&index=9]:0.017522,(no_tail_r3[&index=10]:0.011807,(((red1[&index=13]:0.006262,red2[&index=14]:0.000031)[&index=15]:6.374616,blue2[&index=12]:0.054027)[&index=16]:0.046580,blue1[&index=11]:0.000251)[&index=17]:14.574601)[&index=18]:0.006703)[&index=19]:0.023800)[&index=26];
838000	-499.576	-431.552	-68.0241	(((no_tail_r3[&index=10]:0.107949,(blue1[&index=11]:0.020903,((red1[&index=13]:0.003358,red2[&index=14]:0.000457)[&index=15]:4.450471,blue2[&index=12]:0.015360)[&index=16]:0.007250)[&index=17]:6.560329)[&index=18]:0.058029,no_tail_r2[&index=9]:0.049514)[&index=19]:0.072640,(no_tail_l1[&index=7]:0.003282,(no_tail_l2[&index=6]:0.021286,(((blue_f2[&index=4]:0.035572,blue_f1[&index=3]:0.002261)[&index=22]:0.972159,(red_f2[&index=2]:0.001562,red_f1[&index=1]:0.005549)[&index=21]:4.177399)[&index=20]:5.373034,no_tail_l3[&index=5]:0.102896)[&index=23]:0.051527)[&index=24]:0.043457)[&index=25]:0.033819,ano_tail_r1[&index=8]:0.049482)[&index=26];
838100	-504.971	-433.271	-71.7001	((no_tail_l1[&index=7]:0.079108,(no_tail_l2[&index=6]:0.095575,(((red_f2[&index=2]:0.025684,red_f1[&index=1]:0.026061)[&index=21]:6.953867,(blue_f2[&index=4]:0.004995,blue_f1[&index=3]:0.002221)[&index=22]:14.543347)[&index=20]:2.610440,no_tail_l3[&index=5]:0.005917)[&index=23]:0.031249)[&index=24]:0.116323)[&index=25]:0.027072,ano_tail_r1[&index=8]:0.003526,((no_tail_r3[&index=10]:0.034559,(blue1[&index=11]:0.008923,((red1[&index=13]:0.000128,red2[&index=14]:0.000269)[&index=15]:9.083643,blue2[&index=12]:0.001157)[&index=16]:0.104780)[&index=17]:6.773664)[&index=18]:0.033248,no_tail_r2[&index=9]:0.020572)[&index=19]:0.013279)[&index=26];
838200	-508.646	-435.92	-72.7252	((no_tail_l1[&index=7]:0.035321,((no_tail_l3[&index=5]:0.025433,((red_f2[&index=2]:0.021180,red_f1[&index=1]:0.002414)[&index=21]:9.174176,(blue_f1[&index=3]:0.024547,blue_f2[&index=4]:0.006445)[&index=22]:2.279967)[&index=20]:6.714456)[&index=23]:0.004730,no_tail_l2[&index=6]:0.041571)[&index=24]:0.025810)[&index=25]:0.142667,ano_tail_r1[&index=8]:0.001099,(no_tail_r2[&index=9]:0.008650,(((blue2[&index=12]:0.063506,(red2[&index=14]:0.015801,red1[&index=13]:0.030835)[&index=15]:17.015146)[&index=16]:0.017215,blue1[&index=11]:0.003031)[&index=17]:9.759116,no_tail_r3[&index=10]:0.062597)[&index=18]:0.049901)[&index=19]:0.199215)[&index=26];
838300	-498.828	-430.219	-68.6093	((no_tail_l1[&index=7]:0.012728,((((blue_f2[&index=4]:0.018595,blue_f1[&index=3]:0.002422)[&index=22]:7.051024,(red_f1[&index=1]:0.011633,red_f2[&index=2]:0.007564)[&index=21]:5.174295)[&index=20]:4.515368,no_tail_l3[&index=5]:0.027743)[&index=23]:0.076113,no_tail_l2[&index=6]:0.008236)[&index=24]:0.029817)[&index=25]:0.053125,(no_tail_r2[&index=9]:0.031275,((blue1[&index=11]:0.020038,(blue2[&index=12]:0.010390,(red2[&index=14]:0.025038,red1[&index=13]:0.058086)[&index=15]:2.818175)[&index=16]:0.013332)[&index=17]:5.016789,no_tail_r3[&index=10]:0.034478)[&index=18]:0.109712)[&index=19]:0.018920,ano_tail_r1[&index=8]:0.000441)[&index=26];
838400	-500.341	-426.887	-73.4539	(((((blue2[&index=12]:0.009648,(red1[&index=13]:0.001676,red2[&index=14]:0.001316)[&index=15]:8.970125)[&index=16]:0.003188,blue1[&index=11]:0.011865)[&index=17]:12.035278,no_tail_r3[&index=10]:0.024458)[&index=18]:0.029394,no_tail_r2[&index=9]:0.018365)[&index=19]:0.010671,((no_tail_l2[&index=6]:0.045478,(no_tail_l3[&index=5]:0.008704,((red_f1[&index=1]:0.028112,red_f2[&index=2]:0.049996)[&index=21]:5.379531,(blue_f1[&index=3]:0.000333,blue_f2[&index=4]:0.000482)[&index=22]:1.780057)[&index=20]:20.714472)[&index=23]:0.021992)[&index=24]:0.013786,no_tail_l1[&index=7]:0.001192)[&index=25]:0.106527,ano_tail_r1[&index=8]:0.101695)[&index=26];
838500	-494.735	-425.503	-69.2326	((((no_tail_l3[&index=5]:0.007789,((red_f1[&index=1]:0.018915,red_f2[&index=2]:0.018606)[&index=21]:0.776969,(blue_f1[&index=3]:0.003275,blue_f2[&index=4]:0.008200)[&index=22]:3.271168)[&index=20]:6.547701)[&index=23]:0.080248,no_tail_l2[&index=6]:0.002583)[&index=24]:0.047051,no_tail_l1[&index=7]:0.025697)[&index=25]:0.015697,(no_tail_r2[&index=9]:0.001685,(no_tail_r3[&index=10]:0.024347,(blue1[&index=11]:0.009311,(blue2[&index=12]:0.021696,(red1[&index=13]:0.045118,red2[&index=14]:0.001711)[&index=15]:10.825024)[&index=16]:0.008961)[&index=17]:6.417868)[&index=18]:0.005135)[&index=19]:0.060125,ano_tail_r1[&index=8]:0.016969)[&index=26];
838600	-500.784	-431.692	-69.0919	(ano_tail_r1[&index=8]:0.004649,(no_tail_r2[&index=9]:0.033804,(((blue2[&index=12]:0.020294,(red2[&index=14]:0.015796,red1[&index=13]:0.010302)[&index=15]:7.713314)[&index=16]:0.000426,blue1[&index=11]:0.025918)[&index=17]:3.587188,no_tail_r3[&index=10]:0.031164)[&index=18]:0.000618)[&index=19]:0.050624,(no_tail_l1[&index=7]:0.001184,((no_tail_l3[&index=5]:0.041322,((blue_f1[&index=3]:0.046918,blue_f2[&index=4]:0.012883)[&index=22]:4.308886,(red_f2[&index=2]:0.014057,red_f1[&index=1]:0.069294)[&index=21]:10.533523)[&index=20]:0.877146)[&index=23]:0.016074,no_tail_l2[&index=6]:0.008442)[&index=24]:0.014054)[&index=25]:0.120379)[&index=26];
838700	-500.19	-429.295	-70.8947	((no_tail_r2[&index=9]:0.023585,((blue1[&index=11]:0.033265,((red2[&index=14]:0.002784,red1[&index=13]:0.028162)[&index=15]:10.407121,blue2[&index=12]:0.005017)[&index=16]:0.012555)[&index=17]:5.565435,no_tail_r3[&index=10]:0.102332)[&index=18]:0.000429)[&index=19]:0.045410,ano_tail_r1[&index=8]:0.122579,(((((red_f2[&index=2]:0.016483,red_f1[&index=1]:0.011872)[&index=21]:12.563043,(blue_f1[&index=3]:0.002071,blue_f2[&index=4]:0.001371)[&index=22]:6.460449)[&index=20]:1.052316,no_tail_l3[&index=5]:0.010955)[&index=23]:0.052149,no_tail_l2[&index=6]:0.000482)[&index=24]:0.010218,no_tail_l1[&index=7]:0.023886)[&index=25]:0.018351)[&index=26];
838800	-501.163	-430.681	-70.4817	(((no_tail_r3[&index=10]:0.000103,((blue2[&index=12]:0.007912,(red1[&index=13]:0.015080,red2[&index=14]:0.037907)[&index=15]:10.048274)[&index=16]:0.000126,blue1[&index=11]:0.031164)[&index=17]:5.858362)[&index=18]:0.039192,no_tail_r2[&index=9]:0.067424)[&index=19]:0.080144,ano_tail_r1[&index=8]:0.027236,(no_tail_l1[&index=7]:0.004381,((((blue_f1[&index=3]:0.003762,blue_f2[&index=4]:0.021677)[&index=22]:10.154302,(red_f2[&index=2]:0.004038,red_f1[&index=1]:0.014700)[&index=21]:5.163239)[&index=20]:2.722991,no_tail_l3[&index=5]:0.008085)[&index=23]:0.018199,no_tail_l2[&index=6]:0.089049)[&index=24]:0.005541)[&index=25]:0.084711)[&index=26];
838900	-500.395	-431.858	-68.537	(ano_tail_r1[&index=8]:0.008526,(no_tail_r2[&index=9]:0.011834,((blue1[&index=11]:0.092335,(blue2[&index=12]:0.062924,(red2[&index=14]:0.009286,red1[&index=13]:0.005613)[&index=15]:2.573721)[&index=16]:0.011562)[&index=17]:12.741874,no_tail_r3[&index=10]:0.019514)[&index=18]:0.077508)[&index=19]:0.024557,(no_tail_l1[&index=7]:0.012752,(no_tail_l2[&index=6]:0.028208,(no_tail_l3[&index=5]:0.066710,((red_f1[&index=1]:0.008447,red_f2[&index=2]:0.026429)[&index=21]:4.081783,(blue_f1[&index=3]:0.006863,blue_f2[&index=4]:0.000329)[&index=22]:1.363298)[&index=20]:3.390321)[&index=23]:0.012205)[&index=24]:0.051517)[&index=25]:0.095643)[&index=26];
839000	-500.148	-429.194	-70.9537	((no_tail_l1[&index=7]:0.010663,((no_tail_l3[&index=5]:0.025134,((blue_f2[&index=4]:0.037393,blue_f1[&index=3]:0.003660)[&index=22]:1.412540,(red_f1[&index=1]:0.004793,red_f2[&index=2]:0.086561)[&index=21]:5.682816)[&index=20]:14.297933)[&index=23]:0.052025,no_tail_l2[&index=6]:0.014554)[&index=24]:0.047571)[&index=25]:0.065462,ano_tail_r1[&index=8]:0.024085,(no_tail_r2[&index=9]:0.013062,(((blue2[&index=12]:0.010480,(red1[&index=13]:0.005059,red2[&index=14]:0.010494)[&index=15]:2.959155)[&index=16]:0.000406,blue1[&index=11]:0.010798)[&index=17]:11.964031,no_tail_r3[&index=10]:0.008748)[&index=18]:0.034167)[&index=19]:0.085990)[&index=26];
839100	-504.365	-432.49	-71.8753	((no_tail_l1[&index=7]:0.004581,((no_tail_l3[&index=5]:0.021364,((red_f2[&index=2]:0.007876,red_f1[&index=1]:0.037223)[&index=21]:1.102488,(blue_f1[&index=3]:0.009291,blue_f2[&index=4]:0.045230)[&index=22]:8.363622)[&index=20]:15.546210)[&index=23]:0.039759,no_tail_l2[&index=6]:0.067355)[&index=24]:0.072247)[&index=25]:0.090707,ano_tail_r1[&index=8]:0.000660,(no_tail_r2[&index=9]:0.037519,((blue1[&index=11]:0.057554,((red1[&index=13]:0.016490,red2[&index=14]:0.006142)[&index=15]:3.799442,blue2[&index=12]:0.000594)[&index=16]:0.001939)[&index=17]:11.993419,no_tail_r3[&index=10]:0.100909)[&index=18]:0.006873)[&index=19]:0.046000)[&index=26];
839200	-508.093	-432.3	-75.7928	((no_tail_l1[&index=7]:0.017139,(no_tail_l2[&index=6]:0.013831,(((red_f2[&index=2]:0.004905,red_f1[&index=1]:0.011036)[&index=21]:14.591447,(blue_f2[&index=4]:0.047105,blue_f1[&index=3]:0.019696)[&index=22]:6.763722)[&index=20]:18.651205,no_tail_l3[&index=5]:0.071832)[&index=23]:0.024658)[&index=24]:0.088178)[&index=25]:0.062235,ano_tail_r1[&index=8]:0.002562,(no_tail_r2[&index=9]:0.052709,(no_tail_r3[&index=10]:0.017587,((blue2[&index=12]:0.036528,(red2[&index=14]:0.028400,red1[&index=13]:0.007761)[&index=15]:8.369573)[&index=16]:0.033422,blue1[&index=11]:0.034279)[&index=17]:12.089363)[&index=18]:0.009021)[&index=19]:0.014895)[&index=26];
839300	-498.819	-430.777	-68.0422	((((((red2[&index=14]:0.014300,red1[&index=13]:0.008292)[&index=15]:5.158183,blue2[&index=12]:0.061524)[&index=16]:0.000530,blue1[&index=11]:0.000934)[&index=17]:3.374364,no_tail_r3[&index=10]:0.020592)[&index=18]:0.026573,no_tail_r2[&index=9]:0.043153)[&index=19]:0.070630,ano_tail_r1[&index=8]:0.000095,(((((blue_f1[&index=3]:0.003861,blue_f2[&index=4]:0.009999)[&index=22]:0.347399,(red_f2[&index=2]:0.001256,red_f1[&index=1]:0.000506)[&index=21]:5.435349)[&index=20]:7.387158,no_tail_l3[&index=5]:0.050664)[&index=23]:0.157274,no_tail_l2[&index=6]:0.025217)[&index=24]:0.000599,no_tail_l1[&index=7]:0.033660)[&index=25]:0.077751)[&index=26];
839400	-499.648	-430.695	-68.9532	(((no_tail_l2[&index=6]:0.011765,(no_tail_l3[&index=5]:0.063720,((red_f1[&index=1]:0.002821,red_f2[&index=2]:0.041332)[&index=21]:4.880470,(blue_f2[&index=4]:0.008470,blue_f1[&index=3]:0.010688)[&index=22]:0.591407)[&index=20]:11.335330)[&index=23]:0.005862)[&index=24]:0.030854,no_tail_l1[&index=7]:0.009730)[&index=25]:0.046799,(no_tail_r2[&index=9]:0.032865,(((blue2[&index=12]:0.041842,(red2[&index=14]:0.019577,red1[&index=13]:0.009476)[&index=15]:3.794152)[&index=16]:0.006727,blue1[&index=11]:0.019178)[&index=17]:5.678277,no_tail_r3[&index=10]:0.042818)[&index=18]:0.105910)[&index=19]:0.015541,ano_tail_r1[&index=8]:0.059258)[&index=26];
839500	-503.393	-433.909	-69.4846	(ano_tail_r1[&index=8]:0.016672,((no_tail_l2[&index=6]:0.015626,(no_tail_l3[&index=5]:0.071970,((blue_f2[&index=4]:0.007797,blue_f1[&index=3]:0.046982)[&index=22]:6.033245,(red_f1[&index=1]:0.023129,red_f2[&index=2]:0.000917)[&index=21]:5.684680)[&index=20]:9.490247)[&index=23]:0.027442)[&index=24]:0.121863,no_tail_l1[&index=7]:0.009928)[&index=25]:0.139737,(((((red1[&index=13]:0.029044,red2[&index=14]:0.016697)[&index=15]:3.575327,blue2[&index=12]:0.011029)[&index=16]:0.000204,blue1[&index=11]:0.040360)[&index=17]:4.038693,no_tail_r3[&index=10]:0.042701)[&index=18]:0.000317,no_tail_r2[&index=9]:0.043312)[&index=19]:0.033941)[&index=26];
839600	-504.035	-433.486	-70.549	((no_tail_r2[&index=9]:0.005056,((blue1[&index=11]:0.025698,(blue2[&index=12]:0.006659,(red2[&index=14]:0.014582,red1[&index=13]:0.001872)[&index=15]:2.982952)[&index=16]:0.011821)[&index=17]:12.764530,no_tail_r3[&index=10]:0.051412)[&index=18]:0.015522)[&index=19]:0.051993,ano_tail_r1[&index=8]:0.033898,(no_tail_l1[&index=7]:0.016618,(no_tail_l2[&index=6]:0.031294,(((red_f1[&index=1]:0.037913,red_f2[&index=2]:0.000850)[&index=21]:6.331063,(blue_f2[&index=4]:0.006480,blue_f1[&index=3]:0.076742)[&index=22]:6.894977)[&index=20]:5.159021,no_tail_l3[&index=5]:0.081429)[&index=23]:0.010076)[&index=24]:0.101631)[&index=25]:0.129915)[&index=26];
839700	-503.095	-428.851	-74.2449	(ano_tail_r1[&index=8]:0.020675,(no_tail_r2[&index=9]:0.033435,((blue1[&index=11]:0.005407,((red2[&index=14]:0.004038,red1[&index=13]:0.003120)[&index=15]:6.894998,blue2[&index=12]:0.008172)[&index=16]:0.000962)[&index=17]:10.472573,no_tail_r3[&index=10]:0.036087)[&index=18]:0.005298)[&index=19]:0.043120,(((no_tail_l3[&index=5]:0.026287,((blue_f1[&index=3]:0.021624,blue_f2[&index=4]:0.021247)[&index=22]:10.181915,(red_f2[&index=2]:0.032508,red_f1[&index=1]:0.048249)[&index=21]:20.804937)[&index=20]:4.412762)[&index=23]:0.016753,no_tail_l2[&index=6]:0.000358)[&index=24]:0.150213,no_tail_l1[&index=7]:0.000840)[&index=25]:0.077835)[&index=26];
839800	-496.019	-425.986	-70.033	((no_tail_r2[&index=9]:0.002555,(no_tail_r3[&index=10]:0.029476,(((red2[&index=14]:0.004677,red1[&index=13]:0.027096)[&index=15]:2.177052,blue2[&index=12]:0.003388)[&index=16]:0.025937,blue1[&index=11]:0.020540)[&index=17]:8.533270)[&index=18]:0.030156)[&index=19]:0.017200,ano_tail_r1[&index=8]:0.028380,(((((red_f2[&index=2]:0.008645,red_f1[&index=1]:0.007480)[&index=21]:1.151555,(blue_f1[&index=3]:0.015618,blue_f2[&index=4]:0.005052)[&index=22]:4.628992)[&index=20]:15.252392,no_tail_l3[&index=5]:0.008701)[&index=23]:0.035623,no_tail_l2[&index=6]:0.030793)[&index=24]:0.101523,no_tail_l1[&index=7]:0.009133)[&index=25]:0.108748)[&index=26];
839900	-496.399	-427.675	-68.7236	(ano_tail_r1[&index=8]:0.033989,(no_tail_l1[&index=7]:0.010276,(no_tail_l2[&index=6]:0.022444,(((red_f1[&index=1]:0.014317,red_f2[&index=2]:0.007080)[&index=21]:8.066702,(blue_f1[&index=3]:0.042157,blue_f2[&index=4]:0.001076)[&index=22]:3.033369)[&index=20]:2.579291,no_tail_l3[&index=5]:0.012149)[&index=23]:0.032691)[&index=24]:0.000318)[&index=25]:0.110637,(no_tail_r2[&index=9]:0.005627,(no_tail_r3[&index=10]:0.047143,(((red1[&index=13]:0.007007,red2[&index=14]:0.016748)[&index=15]:3.383302,blue2[&index=12]:0.000227)[&index=16]:0.002691,blue1[&index=11]:0.030948)[&index=17]:8.153568)[&index=18]:0.054109)[&index=19]:0.049214)[&index=26];
840000	-511.758	-442.84	-68.9173	((no_tail_r2[&index=9]:0.036340,(no_tail_r3[&index=10]:0.041855,(blue1[&index=11]:0.072254,((red1[&index=13]:0.006535,red2[&index=14]:0.034408)[&index=15]:4.087129,blue2[&index=12]:0.001512)[&index=16]:0.038381)[&index=17]:2.705684)[&index=18]:0.016559)[&index=19]:0.008915,ano_tail_r1[&index=8]:0.007036,((no_tail_l2[&index=6]:0.088916,(((blue_f1[&index=3]:0.020089,blue_f2[&index=4]:0.019917)[&index=22]:13.169174,(red_f2[&index=2]:0.005122,red_f1[&index=1]:0.029916)[&index=21]:4.014470)[&index=20]:1.895739,no_tail_l3[&index=5]:0.084934)[&index=23]:0.024853)[&index=24]:0.151522,no_tail_l1[&index=7]:0.019738)[&index=25]:0.104594)[&index=26];
840100	-496.906	-428.355	-68.5507	(ano_tail_r1[&index=8]:0.070137,(no_tail_r2[&index=9]:0.004956,(no_tail_r3[&index=10]:0.015374,((blue2[&index=12]:0.008225,(red2[&index=14]:0.012699,red1[&index=13]:0.018997)[&index=15]:2.316582)[&index=16]:0.002506,blue1[&index=11]:0.015224)[&index=17]:5.624857)[&index=18]:0.059527)[&index=19]:0.013211,((no_tail_l2[&index=6]:0.004241,(no_tail_l3[&index=5]:0.133776,((red_f1[&index=1]:0.003656,red_f2[&index=2]:0.004066)[&index=21]:5.967607,(blue_f1[&index=3]:0.019151,blue_f2[&index=4]:0.003131)[&index=22]:8.117121)[&index=20]:2.224580)[&index=23]:0.024109)[&index=24]:0.022116,no_tail_l1[&index=7]:0.010162)[&index=25]:0.156636)[&index=26];
840200	-506.099	-433.774	-72.3249	(ano_tail_r1[&index=8]:0.027351,((no_tail_l2[&index=6]:0.075149,(no_tail_l3[&index=5]:0.023578,((blue_f2[&index=4]:0.074522,blue_f1[&index=3]:0.001563)[&index=22]:7.889618,(red_f1[&index=1]:0.050139,red_f2[&index=2]:0.006501)[&index=21]:3.088227)[&index=20]:13.084489)[&index=23]:0.023540)[&index=24]:0.006839,no_tail_l1[&index=7]:0.014456)[&index=25]:0.095666,(no_tail_r2[&index=9]:0.007147,(no_tail_r3[&index=10]:0.092788,(blue1[&index=11]:0.017704,(blue2[&index=12]:0.003902,(red2[&index=14]:0.010676,red1[&index=13]:0.026407)[&index=15]:9.222011)[&index=16]:0.027686)[&index=17]:9.835277)[&index=18]:0.001021)[&index=19]:0.017232)[&index=26];
840300	-505.11	-436.869	-68.2407	(((no_tail_r3[&index=10]:0.004565,(blue1[&index=11]:0.049236,((red1[&index=13]:0.057377,red2[&index=14]:0.005131)[&index=15]:6.525492,blue2[&index=12]:0.016023)[&index=16]:0.004208)[&index=17]:7.486092)[&index=18]:0.025648,no_tail_r2[&index=9]:0.202974)[&index=19]:0.088192,((no_tail_l2[&index=6]:0.000960,(no_tail_l3[&index=5]:0.027277,((blue_f1[&index=3]:0.006905,blue_f2[&index=4]:0.016024)[&index=22]:2.132466,(red_f1[&index=1]:0.001542,red_f2[&index=2]:0.006512)[&index=21]:1.629108)[&index=20]:4.832229)[&index=23]:0.016629)[&index=24]:0.014054,no_tail_l1[&index=7]:0.018588)[&index=25]:0.024404,ano_tail_r1[&index=8]:0.110748)[&index=26];
840400	-497.195	-426.611	-70.5849	(ano_tail_r1[&index=8]:0.044578,((no_tail_r3[&index=10]:0.006599,(((red2[&index=14]:0.019086,red1[&index=13]:0.003495)[&index=15]:10.914252,blue2[&index=12]:0.002307)[&index=16]:0.054497,blue1[&index=11]:0.052834)[&index=17]:6.740195)[&index=18]:0.021831,no_tail_r2[&index=9]:0.010759)[&index=19]:0.023358,(((((red_f2[&index=2]:0.005861,red_f1[&index=1]:0.000420)[&index=21]:6.698867,(blue_f1[&index=3]:0.004544,blue_f2[&index=4]:0.000306)[&index=22]:2.640592)[&index=20]:7.542042,no_tail_l3[&index=5]:0.053813)[&index=23]:0.002312,no_tail_l2[&index=6]:0.064957)[&index=24]:0.036963,no_tail_l1[&index=7]:0.026966)[&index=25]:0.052179)[&index=26];
840500	-498.825	-426.767	-72.0577	(ano_tail_r1[&index=8]:0.006738,(no_tail_l1[&index=7]:0.002844,(no_tail_l2[&index=6]:0.009752,(((red_f2[&index=2]:0.026204,red_f1[&index=1]:0.005340)[&index=21]:4.753923,(blue_f2[&index=4]:0.006677,blue_f1[&index=3]:0.026193)[&index=22]:8.208807)[&index=20]:12.574058,no_tail_l3[&index=5]:0.015717)[&index=23]:0.035676)[&index=24]:0.067812)[&index=25]:0.095763,(no_tail_r2[&index=9]:0.037743,(((blue2[&index=12]:0.012739,(red1[&index=13]:0.021906,red2[&index=14]:0.015480)[&index=15]:8.172241)[&index=16]:0.005525,blue1[&index=11]:0.004787)[&index=17]:8.170188,no_tail_r3[&index=10]:0.001694)[&index=18]:0.104800)[&index=19]:0.004881)[&index=26];
840600	-503.161	-431.709	-71.4519	(ano_tail_r1[&index=8]:0.031722,(no_tail_l1[&index=7]:0.015068,(no_tail_l2[&index=6]:0.026347,(no_tail_l3[&index=5]:0.048340,((red_f1[&index=1]:0.002998,red_f2[&index=2]:0.020466)[&index=21]:13.183090,(blue_f1[&index=3]:0.002776,blue_f2[&index=4]:0.003465)[&index=22]:0.466356)[&index=20]:11.558429)[&index=23]:0.016357)[&index=24]:0.009921)[&index=25]:0.151671,(no_tail_r2[&index=9]:0.055802,(no_tail_r3[&index=10]:0.128173,(blue1[&index=11]:0.002792,((red1[&index=13]:0.009039,red2[&index=14]:0.018090)[&index=15]:4.343050,blue2[&index=12]:0.056602)[&index=16]:0.016395)[&index=17]:9.132483)[&index=18]:0.046603)[&index=19]:0.012477)[&index=26];
840700	-500.657	-432.327	-68.3307	(ano_tail_r1[&index=8]:0.034566,(no_tail_l1[&index=7]:0.004800,((no_tail_l3[&index=5]:0.015824,((red_f1[&index=1]:0.031918,red_f2[&index=2]:0.045940)[&index=21]:1.915688,(blue_f2[&index=4]:0.008708,blue_f1[&index=3]:0.013432)[&index=22]:3.811070)[&index=20]:9.233732)[&index=23]:0.000844,no_tail_l2[&index=6]:0.075952)[&index=24]:0.004269)[&index=25]:0.135738,((no_tail_r3[&index=10]:0.023796,((blue2[&index=12]:0.026141,(red2[&index=14]:0.004820,red1[&index=13]:0.032660)[&index=15]:2.668941)[&index=16]:0.010649,blue1[&index=11]:0.006509)[&index=17]:5.601014)[&index=18]:0.003496,no_tail_r2[&index=9]:0.035621)[&index=19]:0.006126)[&index=26];
840800	-499.443	-430.101	-69.3425	(ano_tail_r1[&index=8]:0.085785,(no_tail_r2[&index=9]:0.018676,(no_tail_r3[&index=10]:0.012272,(((red2[&index=14]:0.007575,red1[&index=13]:0.002243)[&index=15]:3.675022,blue2[&index=12]:0.027197)[&index=16]:0.020936,blue1[&index=11]:0.002201)[&index=17]:6.630070)[&index=18]:0.065693)[&index=19]:0.112341,((no_tail_l2[&index=6]:0.035260,(no_tail_l3[&index=5]:0.038929,((blue_f1[&index=3]:0.024696,blue_f2[&index=4]:0.013914)[&index=22]:6.135939,(red_f2[&index=2]:0.006949,red_f1[&index=1]:0.004549)[&index=21]:4.688405)[&index=20]:7.080835)[&index=23]:0.046265)[&index=24]:0.019867,no_tail_l1[&index=7]:0.030137)[&index=25]:0.025930)[&index=26];
840900	-499.758	-427.875	-71.8829	(((no_tail_r3[&index=10]:0.038428,(blue1[&index=11]:0.054824,(blue2[&index=12]:0.017001,(red1[&index=13]:0.000869,red2[&index=14]:0.040088)[&index=15]:12.759423)[&index=16]:0.001134)[&index=17]:4.148780)[&index=18]:0.034150,no_tail_r2[&index=9]:0.017092)[&index=19]:0.090832,ano_tail_r1[&index=8]:0.008916,((no_tail_l2[&index=6]:0.020434,(((red_f1[&index=1]:0.011081,red_f2[&index=2]:0.002355)[&index=21]:0.021659,(blue_f2[&index=4]:0.006885,blue_f1[&index=3]:0.018134)[&index=22]:3.373659)[&index=20]:20.648093,no_tail_l3[&index=5]:0.052562)[&index=23]:0.008256)[&index=24]:0.034679,no_tail_l1[&index=7]:0.001592)[&index=25]:0.102449)[&index=26];
841000	-491.308	-421.524	-69.7836	(ano_tail_r1[&index=8]:0.001506,(no_tail_l1[&index=7]:0.060299,((((blue_f2[&index=4]:0.005720,blue_f1[&index=3]:0.005623)[&index=22]:2.400660,(red_f1[&index=1]:0.014196,red_f2[&index=2]:0.004444)[&index=21]:13.292289)[&index=20]:6.064873,no_tail_l3[&index=5]:0.026505)[&index=23]:0.027960,no_tail_l2[&index=6]:0.004039)[&index=24]:0.019650)[&index=25]:0.047105,(((blue1[&index=11]:0.023178,((red2[&index=14]:0.003229,red1[&index=13]:0.030631)[&index=15]:3.904577,blue2[&index=12]:0.001481)[&index=16]:0.004958)[&index=17]:5.016868,no_tail_r3[&index=10]:0.011941)[&index=18]:0.025681,no_tail_r2[&index=9]:0.004122)[&index=19]:0.015703)[&index=26];
841100	-498.852	-431.243	-67.6093	((no_tail_r2[&index=9]:0.059650,(no_tail_r3[&index=10]:0.059391,(blue1[&index=11]:0.067708,((red2[&index=14]:0.002668,red1[&index=13]:0.005795)[&index=15]:4.000326,blue2[&index=12]:0.001215)[&index=16]:0.023391)[&index=17]:6.043180)[&index=18]:0.062644)[&index=19]:0.115933,ano_tail_r1[&index=8]:0.010128,(no_tail_l1[&index=7]:0.000296,((((red_f2[&index=2]:0.011796,red_f1[&index=1]:0.013134)[&index=21]:5.172374,(blue_f2[&index=4]:0.001312,blue_f1[&index=3]:0.034246)[&index=22]:3.065608)[&index=20]:1.252230,no_tail_l3[&index=5]:0.013446)[&index=23]:0.024891,no_tail_l2[&index=6]:0.023917)[&index=24]:0.036029)[&index=25]:0.044283)[&index=26];
841200	-505.286	-432.043	-73.2423	(((no_tail_r3[&index=10]:0.048990,(blue1[&index=11]:0.001816,(blue2[&index=12]:0.004240,(red2[&index=14]:0.003511,red1[&index=13]:0.002313)[&index=15]:10.302366)[&index=16]:0.005248)[&index=17]:6.998336)[&index=18]:0.042483,no_tail_r2[&index=9]:0.073604)[&index=19]:0.195317,ano_tail_r1[&index=8]:0.022720,((no_tail_l2[&index=6]:0.015729,(no_tail_l3[&index=5]:0.007595,((blue_f2[&index=4]:0.008821,blue_f1[&index=3]:0.006231)[&index=22]:4.935769,(red_f2[&index=2]:0.004524,red_f1[&index=1]:0.001686)[&index=21]:13.920769)[&index=20]:11.427490)[&index=23]:0.078407)[&index=24]:0.131578,no_tail_l1[&index=7]:0.041124)[&index=25]:0.029727)[&index=26];
841300	-493.41	-424.401	-69.0083	(((no_tail_l2[&index=6]:0.004516,(no_tail_l3[&index=5]:0.034482,((red_f2[&index=2]:0.003526,red_f1[&index=1]:0.000281)[&index=21]:8.027341,(blue_f2[&index=4]:0.000564,blue_f1[&index=3]:0.001934)[&index=22]:1.995807)[&index=20]:4.273826)[&index=23]:0.005806)[&index=24]:0.035486,no_tail_l1[&index=7]:0.015940)[&index=25]:0.058038,ano_tail_r1[&index=8]:0.013063,(((blue1[&index=11]:0.003658,(blue2[&index=12]:0.002899,(red1[&index=13]:0.005444,red2[&index=14]:0.072374)[&index=15]:5.497576)[&index=16]:0.015002)[&index=17]:6.885129,no_tail_r3[&index=10]:0.000764)[&index=18]:0.072989,no_tail_r2[&index=9]:0.034480)[&index=19]:0.079652)[&index=26];
841400	-507.094	-432.702	-74.3924	(((no_tail_r3[&index=10]:0.080172,(((red2[&index=14]:0.006317,red1[&index=13]:0.001419)[&index=15]:10.216555,blue2[&index=12]:0.019545)[&index=16]:0.039207,blue1[&index=11]:0.001581)[&index=17]:19.256188)[&index=18]:0.013951,no_tail_r2[&index=9]:0.011308)[&index=19]:0.073020,ano_tail_r1[&index=8]:0.021498,(no_tail_l1[&index=7]:0.019439,((((red_f2[&index=2]:0.021563,red_f1[&index=1]:0.019782)[&index=21]:11.492791,(blue_f1[&index=3]:0.041412,blue_f2[&index=4]:0.002762)[&index=22]:3.886326)[&index=20]:8.488404,no_tail_l3[&index=5]:0.002680)[&index=23]:0.050157,no_tail_l2[&index=6]:0.039058)[&index=24]:0.013716)[&index=25]:0.242249)[&index=26];
841500	-503.929	-431.446	-72.4827	(((no_tail_r3[&index=10]:0.021029,(((red1[&index=13]:0.020253,red2[&index=14]:0.010241)[&index=15]:10.541980,blue2[&index=12]:0.009037)[&index=16]:0.047582,blue1[&index=11]:0.006316)[&index=17]:7.694539)[&index=18]:0.030580,no_tail_r2[&index=9]:0.080456)[&index=19]:0.000543,(no_tail_l1[&index=7]:0.041514,((no_tail_l3[&index=5]:0.061722,((blue_f2[&index=4]:0.011755,blue_f1[&index=3]:0.003990)[&index=22]:11.814158,(red_f1[&index=1]:0.049991,red_f2[&index=2]:0.008507)[&index=21]:2.833038)[&index=20]:11.049754)[&index=23]:0.015027,no_tail_l2[&index=6]:0.014986)[&index=24]:0.021792)[&index=25]:0.101326,ano_tail_r1[&index=8]:0.022541)[&index=26];
841600	-502.362	-432.65	-69.7118	((no_tail_r2[&index=9]:0.053366,(no_tail_r3[&index=10]:0.015595,(blue1[&index=11]:0.005534,((red1[&index=13]:0.003180,red2[&index=14]:0.030970)[&index=15]:2.651556,blue2[&index=12]:0.052982)[&index=16]:0.075228)[&index=17]:5.383582)[&index=18]:0.006890)[&index=19]:0.060666,((no_tail_l2[&index=6]:0.012378,(no_tail_l3[&index=5]:0.002643,((blue_f1[&index=3]:0.001671,blue_f2[&index=4]:0.015294)[&index=22]:7.350874,(red_f2[&index=2]:0.050468,red_f1[&index=1]:0.000983)[&index=21]:8.422272)[&index=20]:6.333328)[&index=23]:0.023914)[&index=24]:0.007388,no_tail_l1[&index=7]:0.012647)[&index=25]:0.033259,ano_tail_r1[&index=8]:0.051374)[&index=26];
841700	-499.431	-426.166	-73.2647	(ano_tail_r1[&index=8]:0.047006,(((blue1[&index=11]:0.011392,(blue2[&index=12]:0.005606,(red1[&index=13]:0.037440,red2[&index=14]:0.004915)[&index=15]:1.650254)[&index=16]:0.002272)[&index=17]:9.853360,no_tail_r3[&index=10]:0.001911)[&index=18]:0.039231,no_tail_r2[&index=9]:0.000715)[&index=19]:0.016674,(no_tail_l1[&index=7]:0.001834,(no_tail_l2[&index=6]:0.005017,(no_tail_l3[&index=5]:0.076137,((red_f1[&index=1]:0.017324,red_f2[&index=2]:0.005403)[&index=21]:4.818920,(blue_f1[&index=3]:0.017699,blue_f2[&index=4]:0.017755)[&index=22]:30.731555)[&index=20]:0.917209)[&index=23]:0.030766)[&index=24]:0.037615)[&index=25]:0.074247)[&index=26];
841800	-498.409	-429.794	-68.6153	(ano_tail_r1[&index=8]:0.019942,(no_tail_l1[&index=7]:0.009898,((no_tail_l3[&index=5]:0.078998,((red_f1[&index=1]:0.027830,red_f2[&index=2]:0.012161)[&index=21]:2.091073,(blue_f1[&index=3]:0.003272,blue_f2[&index=4]:0.005042)[&index=22]:0.491334)[&index=20]:9.932226)[&index=23]:0.078828,no_tail_l2[&index=6]:0.014946)[&index=24]:0.018861)[&index=25]:0.100177,((no_tail_r3[&index=10]:0.014492,((blue2[&index=12]:0.049954,(red1[&index=13]:0.007253,red2[&index=14]:0.027055)[&index=15]:4.699833)[&index=16]:0.013562,blue1[&index=11]:0.015643)[&index=17]:7.358913)[&index=18]:0.073983,no_tail_r2[&index=9]:0.010044)[&index=19]:0.020271)[&index=26];
841900	-506.284	-432.531	-73.7526	((no_tail_l1[&index=7]:0.024680,(no_tail_l2[&index=6]:0.091804,(no_tail_l3[&index=5]:0.005416,((red_f2[&index=2]:0.032622,red_f1[&index=1]:0.012658)[&index=21]:2.493294,(blue_f1[&index=3]:0.009391,blue_f2[&index=4]:0.006135)[&index=22]:7.129972)[&index=20]:21.863519)[&index=23]:0.012335)[&index=24]:0.144346)[&index=25]:0.095229,(no_tail_r2[&index=9]:0.006307,((blue1[&index=11]:0.000593,((red1[&index=13]:0.004513,red2[&index=14]:0.037651)[&index=15]:8.729545,blue2[&index=12]:0.006832)[&index=16]:0.028208)[&index=17]:9.968921,no_tail_r3[&index=10]:0.002385)[&index=18]:0.025299)[&index=19]:0.101382,ano_tail_r1[&index=8]:0.028796)[&index=26];
842000	-503.432	-433.157	-70.2753	((no_tail_l1[&index=7]:0.002961,((((blue_f1[&index=3]:0.007432,blue_f2[&index=4]:0.033587)[&index=22]:1.673331,(red_f1[&index=1]:0.037660,red_f2[&index=2]:0.022104)[&index=21]:3.411077)[&index=20]:11.143459,no_tail_l3[&index=5]:0.028161)[&index=23]:0.020817,no_tail_l2[&index=6]:0.054632)[&index=24]:0.032782)[&index=25]:0.017963,(no_tail_r2[&index=9]:0.008478,(no_tail_r3[&index=10]:0.018159,((blue2[&index=12]:0.018980,(red2[&index=14]:0.012035,red1[&index=13]:0.008838)[&index=15]:4.626583)[&index=16]:0.011885,blue1[&index=11]:0.072287)[&index=17]:12.078052)[&index=18]:0.080073)[&index=19]:0.009389,ano_tail_r1[&index=8]:0.044949)[&index=26];
842100	-504.373	-437.246	-67.1267	((((no_tail_l3[&index=5]:0.099029,((blue_f1[&index=3]:0.000483,blue_f2[&index=4]:0.012749)[&index=22]:3.009315,(red_f2[&index=2]:0.028090,red_f1[&index=1]:0.028287)[&index=21]:2.912537)[&index=20]:1.187543)[&index=23]:0.033262,no_tail_l2[&index=6]:0.007230)[&index=24]:0.065942,no_tail_l1[&index=7]:0.109188)[&index=25]:0.041867,ano_tail_r1[&index=8]:0.011081,(no_tail_r2[&index=9]:0.033561,(no_tail_r3[&index=10]:0.004541,(blue1[&index=11]:0.047578,((red1[&index=13]:0.002733,red2[&index=14]:0.020913)[&index=15]:4.492321,blue2[&index=12]:0.023505)[&index=16]:0.061360)[&index=17]:5.460095)[&index=18]:0.017109)[&index=19]:0.022260)[&index=26];
842200	-494.73	-420.967	-73.7628	((no_tail_l1[&index=7]:0.002580,(no_tail_l2[&index=6]:0.002494,(no_tail_l3[&index=5]:0.001349,((blue_f2[&index=4]:0.026998,blue_f1[&index=3]:0.014350)[&index=22]:4.149641,(red_f1[&index=1]:0.012477,red_f2[&index=2]:0.004804)[&index=21]:3.065938)[&index=20]:10.692243)[&index=23]:0.006508)[&index=24]:0.028836)[&index=25]:0.084460,ano_tail_r1[&index=8]:0.002896,((no_tail_r3[&index=10]:0.042020,(blue1[&index=11]:0.023997,(blue2[&index=12]:0.012583,(red1[&index=13]:0.003764,red2[&index=14]:0.005863)[&index=15]:21.633560)[&index=16]:0.016503)[&index=17]:11.036176)[&index=18]:0.007331,no_tail_r2[&index=9]:0.011784)[&index=19]:0.023864)[&index=26];
842300	-496.539	-426.108	-70.4307	(((no_tail_l2[&index=6]:0.001087,(((red_f1[&index=1]:0.015487,red_f2[&index=2]:0.012670)[&index=21]:2.933119,(blue_f2[&index=4]:0.043438,blue_f1[&index=3]:0.001694)[&index=22]:0.025348)[&index=20]:10.888596,no_tail_l3[&index=5]:0.047673)[&index=23]:0.009013)[&index=24]:0.013507,no_tail_l1[&index=7]:0.016035)[&index=25]:0.094392,(((blue1[&index=11]:0.043365,((red1[&index=13]:0.018584,red2[&index=14]:0.006823)[&index=15]:13.114003,blue2[&index=12]:0.006417)[&index=16]:0.004340)[&index=17]:6.808834,no_tail_r3[&index=10]:0.057347)[&index=18]:0.044041,no_tail_r2[&index=9]:0.012107)[&index=19]:0.022948,ano_tail_r1[&index=8]:0.011674)[&index=26];
842400	-491.405	-422.89	-68.5156	(((no_tail_l2[&index=6]:0.045959,(((blue_f2[&index=4]:0.000811,blue_f1[&index=3]:0.002422)[&index=22]:2.936271,(red_f2[&index=2]:0.002159,red_f1[&index=1]:0.016364)[&index=21]:6.279587)[&index=20]:2.161130,no_tail_l3[&index=5]:0.037720)[&index=23]:0.011702)[&index=24]:0.016099,no_tail_l1[&index=7]:0.014605)[&index=25]:0.027777,((no_tail_r3[&index=10]:0.042919,(blue1[&index=11]:0.000429,((red1[&index=13]:0.015475,red2[&index=14]:0.001779)[&index=15]:1.769590,blue2[&index=12]:0.000090)[&index=16]:0.029791)[&index=17]:11.152472)[&index=18]:0.030203,no_tail_r2[&index=9]:0.015334)[&index=19]:0.057902,ano_tail_r1[&index=8]:0.008538)[&index=26];
842500	-492.107	-422.48	-69.6263	(ano_tail_r1[&index=8]:0.030763,((no_tail_l2[&index=6]:0.008815,(((blue_f1[&index=3]:0.003144,blue_f2[&index=4]:0.001866)[&index=22]:7.578503,(red_f2[&index=2]:0.013129,red_f1[&index=1]:0.001255)[&index=21]:1.341663)[&index=20]:5.291789,no_tail_l3[&index=5]:0.011317)[&index=23]:0.031201)[&index=24]:0.047814,no_tail_l1[&index=7]:0.026985)[&index=25]:0.017532,(no_tail_r2[&index=9]:0.013927,(no_tail_r3[&index=10]:0.055320,(blue1[&index=11]:0.028383,(blue2[&index=12]:0.014881,(red2[&index=14]:0.005370,red1[&index=13]:0.005985)[&index=15]:6.299981)[&index=16]:0.022647)[&index=17]:9.329709)[&index=18]:0.001271)[&index=19]:0.047209)[&index=26];
842600	-503.534	-433.254	-70.2804	(ano_tail_r1[&index=8]:0.007851,((no_tail_r3[&index=10]:0.015290,((blue2[&index=12]:0.013424,(red2[&index=14]:0.035050,red1[&index=13]:0.003101)[&index=15]:13.905357)[&index=16]:0.042373,blue1[&index=11]:0.005261)[&index=17]:4.006582)[&index=18]:0.006869,no_tail_r2[&index=9]:0.017216)[&index=19]:0.103432,(no_tail_l1[&index=7]:0.057734,(no_tail_l2[&index=6]:0.028787,(((red_f1[&index=1]:0.006875,red_f2[&index=2]:0.025429)[&index=21]:1.874157,(blue_f2[&index=4]:0.012600,blue_f1[&index=3]:0.030570)[&index=22]:6.231560)[&index=20]:6.872431,no_tail_l3[&index=5]:0.108045)[&index=23]:0.016956)[&index=24]:0.047576)[&index=25]:0.026627)[&index=26];
842700	-500.615	-428.605	-72.0105	((no_tail_l1[&index=7]:0.029547,((no_tail_l3[&index=5]:0.104206,((blue_f1[&index=3]:0.005795,blue_f2[&index=4]:0.000307)[&index=22]:14.902433,(red_f1[&index=1]:0.026274,red_f2[&index=2]:0.000159)[&index=21]:4.159143)[&index=20]:3.287519)[&index=23]:0.004188,no_tail_l2[&index=6]:0.095608)[&index=24]:0.008175)[&index=25]:0.094001,ano_tail_r1[&index=8]:0.027821,((((blue2[&index=12]:0.000702,(red1[&index=13]:0.004341,red2[&index=14]:0.001344)[&index=15]:10.148026)[&index=16]:0.016260,blue1[&index=11]:0.003268)[&index=17]:9.031253,no_tail_r3[&index=10]:0.091295)[&index=18]:0.040043,no_tail_r2[&index=9]:0.015613)[&index=19]:0.054230)[&index=26];
842800	-503.457	-430.698	-72.7583	((no_tail_r2[&index=9]:0.007281,(no_tail_r3[&index=10]:0.001339,(blue1[&index=11]:0.037661,((red1[&index=13]:0.020131,red2[&index=14]:0.006127)[&index=15]:7.603893,blue2[&index=12]:0.030518)[&index=16]:0.011328)[&index=17]:6.179775)[&index=18]:0.017200)[&index=19]:0.030021,((no_tail_l2[&index=6]:0.008683,(no_tail_l3[&index=5]:0.023009,((red_f1[&index=1]:0.006632,red_f2[&index=2]:0.015836)[&index=21]:5.645247,(blue_f2[&index=4]:0.003123,blue_f1[&index=3]:0.065270)[&index=22]:1.063495)[&index=20]:24.867899)[&index=23]:0.090808)[&index=24]:0.067494,no_tail_l1[&index=7]:0.042821)[&index=25]:0.022889,ano_tail_r1[&index=8]:0.022100)[&index=26];
842900	-496.971	-426.485	-70.4868	((((((red1[&index=13]:0.041893,red2[&index=14]:0.002544)[&index=15]:12.770732,blue2[&index=12]:0.009359)[&index=16]:0.010574,blue1[&index=11]:0.009014)[&index=17]:6.155958,no_tail_r3[&index=10]:0.030798)[&index=18]:0.031378,no_tail_r2[&index=9]:0.003284)[&index=19]:0.032706,ano_tail_r1[&index=8]:0.059710,(((((red_f1[&index=1]:0.007533,red_f2[&index=2]:0.018850)[&index=21]:5.601277,(blue_f1[&index=3]:0.015341,blue_f2[&index=4]:0.007204)[&index=22]:7.265361)[&index=20]:2.255416,no_tail_l3[&index=5]:0.020222)[&index=23]:0.042133,no_tail_l2[&index=6]:0.033359)[&index=24]:0.008161,no_tail_l1[&index=7]:0.011197)[&index=25]:0.088952)[&index=26];
843000	-503.839	-433.509	-70.3295	(ano_tail_r1[&index=8]:0.028385,((no_tail_r3[&index=10]:0.073145,(blue1[&index=11]:0.038849,((red2[&index=14]:0.002911,red1[&index=13]:0.006913)[&index=15]:7.731814,blue2[&index=12]:0.028305)[&index=16]:0.009585)[&index=17]:7.245682)[&index=18]:0.030546,no_tail_r2[&index=9]:0.036963)[&index=19]:0.160845,(no_tail_l1[&index=7]:0.056651,(no_tail_l2[&index=6]:0.031705,(no_tail_l3[&index=5]:0.011909,((blue_f1[&index=3]:0.029733,blue_f2[&index=4]:0.007088)[&index=22]:9.103970,(red_f2[&index=2]:0.004113,red_f1[&index=1]:0.001113)[&index=21]:4.514319)[&index=20]:4.418743)[&index=23]:0.047640)[&index=24]:0.089852)[&index=25]:0.035824)[&index=26];
843100	-491.659	-422.133	-69.5259	(ano_tail_r1[&index=8]:0.003776,(((blue1[&index=11]:0.017242,((red1[&index=13]:0.009546,red2[&index=14]:0.015221)[&index=15]:6.370510,blue2[&index=12]:0.002718)[&index=16]:0.006119)[&index=17]:4.276921,no_tail_r3[&index=10]:0.093556)[&index=18]:0.007715,no_tail_r2[&index=9]:0.019143)[&index=19]:0.022564,(((no_tail_l3[&index=5]:0.015463,((red_f2[&index=2]:0.001645,red_f1[&index=1]:0.000111)[&index=21]:1.968522,(blue_f1[&index=3]:0.017093,blue_f2[&index=4]:0.006272)[&index=22]:13.915031)[&index=20]:2.821733)[&index=23]:0.038100,no_tail_l2[&index=6]:0.002324)[&index=24]:0.006911,no_tail_l1[&index=7]:0.005614)[&index=25]:0.084682)[&index=26];
843200	-500.337	-431.195	-69.1421	(((no_tail_l2[&index=6]:0.015397,(no_tail_l3[&index=5]:0.003503,((blue_f2[&index=4]:0.025454,blue_f1[&index=3]:0.042050)[&index=22]:1.546016,(red_f2[&index=2]:0.003680,red_f1[&index=1]:0.005014)[&index=21]:15.584841)[&index=20]:2.176355)[&index=23]:0.112748)[&index=24]:0.030099,no_tail_l1[&index=7]:0.009875)[&index=25]:0.022124,(no_tail_r2[&index=9]:0.005547,(((blue2[&index=12]:0.058672,(red1[&index=13]:0.003984,red2[&index=14]:0.007021)[&index=15]:4.371713)[&index=16]:0.050398,blue1[&index=11]:0.000224)[&index=17]:3.638883,no_tail_r3[&index=10]:0.033335)[&index=18]:0.044714)[&index=19]:0.015973,ano_tail_r1[&index=8]:0.001972)[&index=26];
843300	-496.554	-428.18	-68.3745	((no_tail_l1[&index=7]:0.072722,(no_tail_l2[&index=6]:0.008489,(no_tail_l3[&index=5]:0.031855,((blue_f2[&index=4]:0.042866,blue_f1[&index=3]:0.000540)[&index=22]:0.870711,(red_f2[&index=2]:0.008864,red_f1[&index=1]:0.025467)[&index=21]:3.856929)[&index=20]:8.398273)[&index=23]:0.001152)[&index=24]:0.037620)[&index=25]:0.014270,(no_tail_r2[&index=9]:0.012373,((((red2[&index=14]:0.001556,red1[&index=13]:0.014870)[&index=15]:3.822140,blue2[&index=12]:0.037625)[&index=16]:0.014628,blue1[&index=11]:0.039387)[&index=17]:6.591904,no_tail_r3[&index=10]:0.019728)[&index=18]:0.005586)[&index=19]:0.033435,ano_tail_r1[&index=8]:0.008452)[&index=26];
843400	-503.504	-434.958	-68.5459	((no_tail_r2[&index=9]:0.029912,(no_tail_r3[&index=10]:0.038686,(blue1[&index=11]:0.008766,(blue2[&index=12]:0.017973,(red1[&index=13]:0.005418,red2[&index=14]:0.082441)[&index=15]:6.658809)[&index=16]:0.046748)[&index=17]:8.112744)[&index=18]:0.026596)[&index=19]:0.063397,(no_tail_l1[&index=7]:0.031881,(no_tail_l2[&index=6]:0.006264,(no_tail_l3[&index=5]:0.016877,((red_f1[&index=1]:0.010608,red_f2[&index=2]:0.009552)[&index=21]:2.796087,(blue_f1[&index=3]:0.023922,blue_f2[&index=4]:0.014689)[&index=22]:2.937108)[&index=20]:3.670104)[&index=23]:0.063501)[&index=24]:0.013228)[&index=25]:0.055389,ano_tail_r1[&index=8]:0.087868)[&index=26];
843500	-497.892	-429.248	-68.6448	(ano_tail_r1[&index=8]:0.013874,((no_tail_r3[&index=10]:0.052480,(((red1[&index=13]:0.011650,red2[&index=14]:0.003770)[&index=15]:1.781950,blue2[&index=12]:0.035146)[&index=16]:0.028962,blue1[&index=11]:0.035893)[&index=17]:7.919743)[&index=18]:0.009656,no_tail_r2[&index=9]:0.007498)[&index=19]:0.011712,(((no_tail_l3[&index=5]:0.073485,((blue_f1[&index=3]:0.014283,blue_f2[&index=4]:0.016294)[&index=22]:0.735235,(red_f1[&index=1]:0.007011,red_f2[&index=2]:0.003421)[&index=21]:8.682963)[&index=20]:5.616449)[&index=23]:0.012739,no_tail_l2[&index=6]:0.031735)[&index=24]:0.060842,no_tail_l1[&index=7]:0.014507)[&index=25]:0.141588)[&index=26];
843600	-504.412	-436.06	-68.3522	((no_tail_r2[&index=9]:0.054797,(((blue2[&index=12]:0.078642,(red1[&index=13]:0.017665,red2[&index=14]:0.003071)[&index=15]:6.854461)[&index=16]:0.022683,blue1[&index=11]:0.019990)[&index=17]:6.628620,no_tail_r3[&index=10]:0.001251)[&index=18]:0.032652)[&index=19]:0.009251,((no_tail_l2[&index=6]:0.026860,(((blue_f2[&index=4]:0.071529,blue_f1[&index=3]:0.043300)[&index=22]:0.861712,(red_f2[&index=2]:0.019584,red_f1[&index=1]:0.001078)[&index=21]:2.894523)[&index=20]:6.013590,no_tail_l3[&index=5]:0.004804)[&index=23]:0.084621)[&index=24]:0.056858,no_tail_l1[&index=7]:0.004488)[&index=25]:0.029063,ano_tail_r1[&index=8]:0.025106)[&index=26];
843700	-496.222	-424.582	-71.6391	((((no_tail_l3[&index=5]:0.102229,((red_f2[&index=2]:0.010011,red_f1[&index=1]:0.015272)[&index=21]:9.814240,(blue_f1[&index=3]:0.003531,blue_f2[&index=4]:0.004432)[&index=22]:6.423425)[&index=20]:10.544895)[&index=23]:0.031727,no_tail_l2[&index=6]:0.019198)[&index=24]:0.039249,no_tail_l1[&index=7]:0.006607)[&index=25]:0.039393,ano_tail_r1[&index=8]:0.006309,(((blue1[&index=11]:0.014051,((red2[&index=14]:0.016442,red1[&index=13]:0.012493)[&index=15]:4.383396,blue2[&index=12]:0.009621)[&index=16]:0.003682)[&index=17]:8.637959,no_tail_r3[&index=10]:0.032871)[&index=18]:0.061317,no_tail_r2[&index=9]:0.011801)[&index=19]:0.050091)[&index=26];
843800	-495.064	-426.033	-69.0305	(((no_tail_r3[&index=10]:0.032457,(blue1[&index=11]:0.015409,((red2[&index=14]:0.005304,red1[&index=13]:0.002525)[&index=15]:6.523788,blue2[&index=12]:0.012525)[&index=16]:0.027816)[&index=17]:5.866309)[&index=18]:0.009879,no_tail_r2[&index=9]:0.042471)[&index=19]:0.006751,ano_tail_r1[&index=8]:0.009633,((no_tail_l2[&index=6]:0.047941,(((blue_f2[&index=4]:0.010306,blue_f1[&index=3]:0.001694)[&index=22]:5.985720,(red_f1[&index=1]:0.000457,red_f2[&index=2]:0.004219)[&index=21]:2.918409)[&index=20]:5.461282,no_tail_l3[&index=5]:0.041143)[&index=23]:0.014596)[&index=24]:0.053806,no_tail_l1[&index=7]:0.094471)[&index=25]:0.062351)[&index=26];
843900	-497.502	-425.943	-71.5587	((((no_tail_l3[&index=5]:0.002462,((red_f2[&index=2]:0.001894,red_f1[&index=1]:0.003723)[&index=21]:3.194541,(blue_f1[&index=3]:0.002507,blue_f2[&index=4]:0.011407)[&index=22]:7.231206)[&index=20]:6.749612)[&index=23]:0.012557,no_tail_l2[&index=6]:0.015004)[&index=24]:0.028803,no_tail_l1[&index=7]:0.031220)[&index=25]:0.087562,ano_tail_r1[&index=8]:0.025542,(no_tail_r2[&index=9]:0.033367,(no_tail_r3[&index=10]:0.050803,(blue1[&index=11]:0.007516,(blue2[&index=12]:0.081921,(red2[&index=14]:0.008281,red1[&index=13]:0.023581)[&index=15]:8.105625)[&index=16]:0.006616)[&index=17]:14.150719)[&index=18]:0.015765)[&index=19]:0.010444)[&index=26];
844000	-489.763	-419.499	-70.2648	(((no_tail_r3[&index=10]:0.001309,(((red2[&index=14]:0.001689,red1[&index=13]:0.001614)[&index=15]:3.708719,blue2[&index=12]:0.010813)[&index=16]:0.011648,blue1[&index=11]:0.029805)[&index=17]:13.164579)[&index=18]:0.062298,no_tail_r2[&index=9]:0.021968)[&index=19]:0.032009,(no_tail_l1[&index=7]:0.002662,((((blue_f1[&index=3]:0.007282,blue_f2[&index=4]:0.003653)[&index=22]:3.175590,(red_f1[&index=1]:0.010020,red_f2[&index=2]:0.001875)[&index=21]:5.425166)[&index=20]:7.616553,no_tail_l3[&index=5]:0.008023)[&index=23]:0.016265,no_tail_l2[&index=6]:0.003469)[&index=24]:0.048664)[&index=25]:0.031748,ano_tail_r1[&index=8]:0.025410)[&index=26];
844100	-499.945	-430.947	-68.9976	(((no_tail_l2[&index=6]:0.003437,(((red_f2[&index=2]:0.057855,red_f1[&index=1]:0.010543)[&index=21]:4.530697,(blue_f2[&index=4]:0.025295,blue_f1[&index=3]:0.011870)[&index=22]:4.624027)[&index=20]:9.250284,no_tail_l3[&index=5]:0.056804)[&index=23]:0.049609)[&index=24]:0.047708,no_tail_l1[&index=7]:0.001826)[&index=25]:0.006010,(no_tail_r2[&index=9]:0.021032,(no_tail_r3[&index=10]:0.035637,(((red1[&index=13]:0.001961,red2[&index=14]:0.008041)[&index=15]:3.463133,blue2[&index=12]:0.001913)[&index=16]:0.012232,blue1[&index=11]:0.031230)[&index=17]:4.691996)[&index=18]:0.012271)[&index=19]:0.093724,ano_tail_r1[&index=8]:0.037914)[&index=26];
844200	-507.125	-429.963	-77.1619	(((no_tail_l2[&index=6]:0.009110,(no_tail_l3[&index=5]:0.044967,((blue_f1[&index=3]:0.041858,blue_f2[&index=4]:0.005672)[&index=22]:15.231763,(red_f2[&index=2]:0.031131,red_f1[&index=1]:0.004702)[&index=21]:12.389403)[&index=20]:4.391408)[&index=23]:0.003215)[&index=24]:0.078308,no_tail_l1[&index=7]:0.036711)[&index=25]:0.099811,(no_tail_r2[&index=9]:0.002685,((blue1[&index=11]:0.031014,(blue2[&index=12]:0.006700,(red2[&index=14]:0.045823,red1[&index=13]:0.011830)[&index=15]:14.272960)[&index=16]:0.035024)[&index=17]:21.069087,no_tail_r3[&index=10]:0.009279)[&index=18]:0.007800)[&index=19]:0.039344,ano_tail_r1[&index=8]:0.008689)[&index=26];
844300	-500.46	-431.786	-68.6747	((((((red2[&index=14]:0.012348,red1[&index=13]:0.007526)[&index=15]:6.128579,blue2[&index=12]:0.012150)[&index=16]:0.020548,blue1[&index=11]:0.005501)[&index=17]:3.956357,no_tail_r3[&index=10]:0.009553)[&index=18]:0.028342,no_tail_r2[&index=9]:0.012203)[&index=19]:0.026167,ano_tail_r1[&index=8]:0.041590,(no_tail_l1[&index=7]:0.017051,((no_tail_l3[&index=5]:0.043656,((red_f1[&index=1]:0.017030,red_f2[&index=2]:0.001396)[&index=21]:6.999886,(blue_f1[&index=3]:0.019897,blue_f2[&index=4]:0.096875)[&index=22]:4.038344)[&index=20]:3.757609)[&index=23]:0.010050,no_tail_l2[&index=6]:0.011643)[&index=24]:0.096390)[&index=25]:0.101798)[&index=26];
844400	-507.123	-437.387	-69.7362	(((no_tail_l2[&index=6]:0.007316,(((blue_f2[&index=4]:0.020531,blue_f1[&index=3]:0.005661)[&index=22]:6.534568,(red_f2[&index=2]:0.015473,red_f1[&index=1]:0.045752)[&index=21]:1.136575)[&index=20]:5.865191,no_tail_l3[&index=5]:0.057992)[&index=23]:0.019597)[&index=24]:0.070892,no_tail_l1[&index=7]:0.038712)[&index=25]:0.040188,ano_tail_r1[&index=8]:0.003044,((no_tail_r3[&index=10]:0.018340,((blue2[&index=12]:0.009321,(red2[&index=14]:0.095348,red1[&index=13]:0.024903)[&index=15]:2.681898)[&index=16]:0.016683,blue1[&index=11]:0.055224)[&index=17]:13.892597)[&index=18]:0.052498,no_tail_r2[&index=9]:0.051741)[&index=19]:0.019715)[&index=26];
844500	-508.233	-436.991	-71.2419	(((no_tail_r3[&index=10]:0.067922,(((red1[&index=13]:0.023527,red2[&index=14]:0.014587)[&index=15]:3.046871,blue2[&index=12]:0.019908)[&index=16]:0.001665,blue1[&index=11]:0.033592)[&index=17]:3.596525)[&index=18]:0.039299,no_tail_r2[&index=9]:0.006067)[&index=19]:0.016160,((no_tail_l2[&index=6]:0.040638,(no_tail_l3[&index=5]:0.030386,((red_f1[&index=1]:0.044843,red_f2[&index=2]:0.018053)[&index=21]:7.512399,(blue_f2[&index=4]:0.025309,blue_f1[&index=3]:0.055707)[&index=22]:21.959321)[&index=20]:1.523655)[&index=23]:0.002856)[&index=24]:0.013340,no_tail_l1[&index=7]:0.059049)[&index=25]:0.155009,ano_tail_r1[&index=8]:0.001766)[&index=26];
844600	-497.675	-423.997	-73.6776	((no_tail_r2[&index=9]:0.004883,(no_tail_r3[&index=10]:0.009530,(blue1[&index=11]:0.016559,(blue2[&index=12]:0.024327,(red1[&index=13]:0.007614,red2[&index=14]:0.023780)[&index=15]:15.405272)[&index=16]:0.025606)[&index=17]:13.270835)[&index=18]:0.018837)[&index=19]:0.071200,ano_tail_r1[&index=8]:0.004456,(no_tail_l1[&index=7]:0.005840,(no_tail_l2[&index=6]:0.009088,(no_tail_l3[&index=5]:0.055286,((red_f1[&index=1]:0.002332,red_f2[&index=2]:0.003680)[&index=21]:0.179408,(blue_f2[&index=4]:0.003580,blue_f1[&index=3]:0.003341)[&index=22]:10.015692)[&index=20]:11.169925)[&index=23]:0.106724)[&index=24]:0.013654)[&index=25]:0.035405)[&index=26];
844700	-498.746	-432.026	-66.7196	((no_tail_l1[&index=7]:0.042341,((no_tail_l3[&index=5]:0.130714,((red_f2[&index=2]:0.006514,red_f1[&index=1]:0.001997)[&index=21]:1.247367,(blue_f1[&index=3]:0.019462,blue_f2[&index=4]:0.022595)[&index=22]:0.469774)[&index=20]:5.729848)[&index=23]:0.015786,no_tail_l2[&index=6]:0.002051)[&index=24]:0.033335)[&index=25]:0.014649,(((blue1[&index=11]:0.063074,((red1[&index=13]:0.006941,red2[&index=14]:0.024156)[&index=15]:2.527772,blue2[&index=12]:0.004651)[&index=16]:0.003414)[&index=17]:5.182519,no_tail_r3[&index=10]:0.007609)[&index=18]:0.057215,no_tail_r2[&index=9]:0.049074)[&index=19]:0.017728,ano_tail_r1[&index=8]:0.016390)[&index=26];
844800	-499.513	-429.784	-69.7285	((((blue1[&index=11]:0.036526,((red1[&index=13]:0.002647,red2[&index=14]:0.056230)[&index=15]:3.926667,blue2[&index=12]:0.009542)[&index=16]:0.000125)[&index=17]:5.613435,no_tail_r3[&index=10]:0.025094)[&index=18]:0.007201,no_tail_r2[&index=9]:0.075977)[&index=19]:0.015357,((no_tail_l2[&index=6]:0.002306,(((red_f2[&index=2]:0.004619,red_f1[&index=1]:0.017594)[&index=21]:1.334959,(blue_f2[&index=4]:0.017127,blue_f1[&index=3]:0.021150)[&index=22]:10.984629)[&index=20]:8.420282,no_tail_l3[&index=5]:0.017507)[&index=23]:0.017225)[&index=24]:0.036790,no_tail_l1[&index=7]:0.006817)[&index=25]:0.019460,ano_tail_r1[&index=8]:0.072393)[&index=26];
844900	-507.271	-432.935	-74.3359	((((no_tail_l3[&index=5]:0.032501,((blue_f1[&index=3]:0.034696,blue_f2[&index=4]:0.032494)[&index=22]:7.442378,(red_f2[&index=2]:0.002874,red_f1[&index=1]:0.024541)[&index=21]:7.712673)[&index=20]:0.977106)[&index=23]:0.036691,no_tail_l2[&index=6]:0.036957)[&index=24]:0.020040,no_tail_l1[&index=7]:0.007974)[&index=25]:0.009949,ano_tail_r1[&index=8]:0.007060,(no_tail_r2[&index=9]:0.028532,(no_tail_r3[&index=10]:0.039815,(blue1[&index=11]:0.035590,((red2[&index=14]:0.001436,red1[&index=13]:0.032335)[&index=15]:7.078327,blue2[&index=12]:0.031930)[&index=16]:0.003651)[&index=17]:30.004998)[&index=18]:0.045039)[&index=19]:0.099099)[&index=26];
845000	-508.812	-432.538	-76.2747	((no_tail_r2[&index=9]:0.042882,(no_tail_r3[&index=10]:0.051787,(blue1[&index=11]:0.046029,((red1[&index=13]:0.000377,red2[&index=14]:0.056227)[&index=15]:18.442752,blue2[&index=12]:0.038007)[&index=16]:0.016053)[&index=17]:5.641607)[&index=18]:0.023603)[&index=19]:0.034965,(((((red_f2[&index=2]:0.009183,red_f1[&index=1]:0.001902)[&index=21]:8.545790,(blue_f1[&index=3]:0.018381,blue_f2[&index=4]:0.001054)[&index=22]:5.445044)[&index=20]:24.751699,no_tail_l3[&index=5]:0.019802)[&index=23]:0.014435,no_tail_l2[&index=6]:0.017568)[&index=24]:0.019719,no_tail_l1[&index=7]:0.112418)[&index=25]:0.119056,ano_tail_r1[&index=8]:0.002219)[&index=26];
845100	-499.979	-428.03	-71.9495	(ano_tail_r1[&index=8]:0.004099,((no_tail_l2[&index=6]:0.018679,(((blue_f1[&index=3]:0.001509,blue_f2[&index=4]:0.029049)[&index=22]:8.184225,(red_f1[&index=1]:0.000389,red_f2[&index=2]:0.005369)[&index=21]:14.969045)[&index=20]:7.135865,no_tail_l3[&index=5]:0.011213)[&index=23]:0.038122)[&index=24]:0.017360,no_tail_l1[&index=7]:0.002615)[&index=25]:0.019050,(no_tail_r2[&index=9]:0.010728,(no_tail_r3[&index=10]:0.007815,(blue1[&index=11]:0.004239,((red2[&index=14]:0.029711,red1[&index=13]:0.052348)[&index=15]:1.905789,blue2[&index=12]:0.008432)[&index=16]:0.037309)[&index=17]:9.214189)[&index=18]:0.117448)[&index=19]:0.021933)[&index=26];
845200	-501.681	-432.644	-69.0369	(ano_tail_r1[&index=8]:0.022165,(no_tail_l1[&index=7]:0.017575,(no_tail_l2[&index=6]:0.021437,(((red_f2[&index=2]:0.004636,red_f1[&index=1]:0.033903)[&index=21]:3.472995,(blue_f1[&index=3]:0.003682,blue_f2[&index=4]:0.051382)[&index=22]:3.442398)[&index=20]:0.652173,no_tail_l3[&index=5]:0.044576)[&index=23]:0.020579)[&index=24]:0.052886)[&index=25]:0.029840,((((blue2[&index=12]:0.013789,(red2[&index=14]:0.010515,red1[&index=13]:0.022028)[&index=15]:13.824371)[&index=16]:0.004114,blue1[&index=11]:0.067914)[&index=17]:5.332571,no_tail_r3[&index=10]:0.018683)[&index=18]:0.059973,no_tail_r2[&index=9]:0.010436)[&index=19]:0.048925)[&index=26];
845300	-502.8	-435.849	-66.9511	((no_tail_r2[&index=9]:0.036183,((blue1[&index=11]:0.025387,(blue2[&index=12]:0.018079,(red1[&index=13]:0.016643,red2[&index=14]:0.011518)[&index=15]:3.334264)[&index=16]:0.003999)[&index=17]:4.321655,no_tail_r3[&index=10]:0.089406)[&index=18]:0.025153)[&index=19]:0.059029,ano_tail_r1[&index=8]:0.015866,(no_tail_l1[&index=7]:0.016838,(no_tail_l2[&index=6]:0.099663,(no_tail_l3[&index=5]:0.021757,((red_f1[&index=1]:0.006656,red_f2[&index=2]:0.026940)[&index=21]:2.389858,(blue_f2[&index=4]:0.014616,blue_f1[&index=3]:0.009321)[&index=22]:1.289387)[&index=20]:4.734546)[&index=23]:0.142166)[&index=24]:0.037707)[&index=25]:0.107607)[&index=26];
845400	-504.326	-433.282	-71.0447	((((no_tail_l3[&index=5]:0.041666,((blue_f2[&index=4]:0.035227,blue_f1[&index=3]:0.013652)[&index=22]:1.579640,(red_f1[&index=1]:0.009972,red_f2[&index=2]:0.001645)[&index=21]:3.051050)[&index=20]:11.240098)[&index=23]:0.017228,no_tail_l2[&index=6]:0.078146)[&index=24]:0.030608,no_tail_l1[&index=7]:0.005666)[&index=25]:0.075545,ano_tail_r1[&index=8]:0.000605,((no_tail_r3[&index=10]:0.017925,(blue1[&index=11]:0.028674,((red2[&index=14]:0.075224,red1[&index=13]:0.006657)[&index=15]:1.168591,blue2[&index=12]:0.011442)[&index=16]:0.017123)[&index=17]:19.726401)[&index=18]:0.043286,no_tail_r2[&index=9]:0.008264)[&index=19]:0.037953)[&index=26];
845500	-495.982	-425.905	-70.0765	(((no_tail_l2[&index=6]:0.007953,(no_tail_l3[&index=5]:0.073387,((blue_f1[&index=3]:0.002013,blue_f2[&index=4]:0.001642)[&index=22]:0.445383,(red_f2[&index=2]:0.016925,red_f1[&index=1]:0.010433)[&index=21]:3.810174)[&index=20]:5.977511)[&index=23]:0.016891)[&index=24]:0.022963,no_tail_l1[&index=7]:0.005856)[&index=25]:0.022448,(((((red1[&index=13]:0.019663,red2[&index=14]:0.045929)[&index=15]:12.491773,blue2[&index=12]:0.021168)[&index=16]:0.005460,blue1[&index=11]:0.013343)[&index=17]:9.318689,no_tail_r3[&index=10]:0.040018)[&index=18]:0.040095,no_tail_r2[&index=9]:0.013407)[&index=19]:0.029230,ano_tail_r1[&index=8]:0.029035)[&index=26];
845600	-499.856	-432.153	-67.7036	((((((blue_f1[&index=3]:0.011467,blue_f2[&index=4]:0.002098)[&index=22]:1.254609,(red_f2[&index=2]:0.015945,red_f1[&index=1]:0.005447)[&index=21]:3.911556)[&index=20]:3.265848,no_tail_l3[&index=5]:0.026662)[&index=23]:0.039384,no_tail_l2[&index=6]:0.047907)[&index=24]:0.014411,no_tail_l1[&index=7]:0.031250)[&index=25]:0.025352,ano_tail_r1[&index=8]:0.012583,(no_tail_r2[&index=9]:0.036132,(no_tail_r3[&index=10]:0.157880,(((red1[&index=13]:0.024548,red2[&index=14]:0.019553)[&index=15]:7.089061,blue2[&index=12]:0.040127)[&index=16]:0.010619,blue1[&index=11]:0.008824)[&index=17]:4.515920)[&index=18]:0.023692)[&index=19]:0.026243)[&index=26];
845700	-504.368	-434.682	-69.6861	(ano_tail_r1[&index=8]:0.000738,(no_tail_l1[&index=7]:0.048336,((((red_f1[&index=1]:0.019227,red_f2[&index=2]:0.002571)[&index=21]:1.193555,(blue_f1[&index=3]:0.033100,blue_f2[&index=4]:0.043918)[&index=22]:3.105223)[&index=20]:9.877133,no_tail_l3[&index=5]:0.061145)[&index=23]:0.010165,no_tail_l2[&index=6]:0.003709)[&index=24]:0.100458)[&index=25]:0.055256,((no_tail_r3[&index=10]:0.020284,((blue2[&index=12]:0.024388,(red2[&index=14]:0.000749,red1[&index=13]:0.057781)[&index=15]:6.609088)[&index=16]:0.037686,blue1[&index=11]:0.006188)[&index=17]:9.056551)[&index=18]:0.015481,no_tail_r2[&index=9]:0.020915)[&index=19]:0.125962)[&index=26];
845800	-498.283	-423.037	-75.2458	((no_tail_r2[&index=9]:0.063277,((blue1[&index=11]:0.035688,(blue2[&index=12]:0.017955,(red1[&index=13]:0.011202,red2[&index=14]:0.000310)[&index=15]:7.386384)[&index=16]:0.010586)[&index=17]:18.366276,no_tail_r3[&index=10]:0.038377)[&index=18]:0.003571)[&index=19]:0.018483,ano_tail_r1[&index=8]:0.004878,((no_tail_l2[&index=6]:0.015415,(no_tail_l3[&index=5]:0.008807,((blue_f2[&index=4]:0.009845,blue_f1[&index=3]:0.014554)[&index=22]:11.233807,(red_f1[&index=1]:0.000213,red_f2[&index=2]:0.009003)[&index=21]:15.912753)[&index=20]:5.006822)[&index=23]:0.012468)[&index=24]:0.050455,no_tail_l1[&index=7]:0.012938)[&index=25]:0.083865)[&index=26];
845900	-497.454	-425.358	-72.0957	(ano_tail_r1[&index=8]:0.016002,(((no_tail_l3[&index=5]:0.007048,((red_f1[&index=1]:0.014432,red_f2[&index=2]:0.005351)[&index=21]:3.540273,(blue_f2[&index=4]:0.026352,blue_f1[&index=3]:0.013834)[&index=22]:3.140929)[&index=20]:10.793364)[&index=23]:0.025160,no_tail_l2[&index=6]:0.031046)[&index=24]:0.035378,no_tail_l1[&index=7]:0.004696)[&index=25]:0.103436,(no_tail_r2[&index=9]:0.017832,((blue1[&index=11]:0.033577,(blue2[&index=12]:0.011115,(red2[&index=14]:0.012114,red1[&index=13]:0.006048)[&index=15]:4.251224)[&index=16]:0.011598)[&index=17]:20.364848,no_tail_r3[&index=10]:0.013162)[&index=18]:0.079192)[&index=19]:0.019327)[&index=26];
846000	-495.656	-423.535	-72.1215	((no_tail_r2[&index=9]:0.041271,(no_tail_r3[&index=10]:0.013587,(blue1[&index=11]:0.005413,((red2[&index=14]:0.016622,red1[&index=13]:0.001500)[&index=15]:8.700766,blue2[&index=12]:0.013534)[&index=16]:0.012457)[&index=17]:6.985356)[&index=18]:0.024850)[&index=19]:0.014611,(((((blue_f1[&index=3]:0.017262,blue_f2[&index=4]:0.002707)[&index=22]:14.136447,(red_f2[&index=2]:0.010175,red_f1[&index=1]:0.016245)[&index=21]:8.869356)[&index=20]:3.628922,no_tail_l3[&index=5]:0.011115)[&index=23]:0.024886,no_tail_l2[&index=6]:0.073856)[&index=24]:0.008492,no_tail_l1[&index=7]:0.001155)[&index=25]:0.074275,ano_tail_r1[&index=8]:0.001823)[&index=26];
846100	-494.327	-423.803	-70.5243	((((((red1[&index=13]:0.002626,red2[&index=14]:0.007269)[&index=15]:10.820972,blue2[&index=12]:0.021114)[&index=16]:0.007405,blue1[&index=11]:0.003565)[&index=17]:10.570542,no_tail_r3[&index=10]:0.105195)[&index=18]:0.016915,no_tail_r2[&index=9]:0.003744)[&index=19]:0.009358,((no_tail_l2[&index=6]:0.040958,(no_tail_l3[&index=5]:0.056780,((red_f1[&index=1]:0.004910,red_f2[&index=2]:0.020272)[&index=21]:6.017808,(blue_f1[&index=3]:0.012891,blue_f2[&index=4]:0.012362)[&index=22]:4.421100)[&index=20]:2.484731)[&index=23]:0.006454)[&index=24]:0.018885,no_tail_l1[&index=7]:0.008042)[&index=25]:0.035310,ano_tail_r1[&index=8]:0.011100)[&index=26];
846200	-497.048	-426.481	-70.5667	(ano_tail_r1[&index=8]:0.010598,(no_tail_l1[&index=7]:0.011862,((no_tail_l3[&index=5]:0.033544,((red_f2[&index=2]:0.011033,red_f1[&index=1]:0.018344)[&index=21]:1.983739,(blue_f2[&index=4]:0.021908,blue_f1[&index=3]:0.019490)[&index=22]:3.097586)[&index=20]:4.658832)[&index=23]:0.006029,no_tail_l2[&index=6]:0.003624)[&index=24]:0.013774)[&index=25]:0.061154,((no_tail_r3[&index=10]:0.017634,(blue1[&index=11]:0.027999,(blue2[&index=12]:0.014325,(red2[&index=14]:0.003357,red1[&index=13]:0.022115)[&index=15]:6.139141)[&index=16]:0.021452)[&index=17]:18.562203)[&index=18]:0.070891,no_tail_r2[&index=9]:0.006684)[&index=19]:0.095114)[&index=26];
846300	-503.883	-431.888	-71.9957	(((((blue2[&index=12]:0.016595,(red2[&index=14]:0.011314,red1[&index=13]:0.074624)[&index=15]:10.412623)[&index=16]:0.007063,blue1[&index=11]:0.057685)[&index=17]:14.438493,no_tail_r3[&index=10]:0.109315)[&index=18]:0.036171,no_tail_r2[&index=9]:0.045833)[&index=19]:0.001819,ano_tail_r1[&index=8]:0.019015,(((((blue_f2[&index=4]:0.001938,blue_f1[&index=3]:0.001270)[&index=22]:7.768185,(red_f2[&index=2]:0.006015,red_f1[&index=1]:0.011818)[&index=21]:7.968903)[&index=20]:0.872226,no_tail_l3[&index=5]:0.027396)[&index=23]:0.051943,no_tail_l2[&index=6]:0.009720)[&index=24]:0.051413,no_tail_l1[&index=7]:0.007836)[&index=25]:0.068449)[&index=26];
846400	-497.657	-430.125	-67.5318	((no_tail_l1[&index=7]:0.026885,(no_tail_l2[&index=6]:0.053328,(no_tail_l3[&index=5]:0.008640,((blue_f1[&index=3]:0.001425,blue_f2[&index=4]:0.000428)[&index=22]:0.163188,(red_f1[&index=1]:0.015791,red_f2[&index=2]:0.009002)[&index=21]:2.365644)[&index=20]:4.110753)[&index=23]:0.004294)[&index=24]:0.051697)[&index=25]:0.055675,ano_tail_r1[&index=8]:0.007836,(no_tail_r2[&index=9]:0.021328,(((blue2[&index=12]:0.092932,(red2[&index=14]:0.005097,red1[&index=13]:0.003339)[&index=15]:3.288689)[&index=16]:0.033599,blue1[&index=11]:0.031926)[&index=17]:9.284961,no_tail_r3[&index=10]:0.032676)[&index=18]:0.054097)[&index=19]:0.034760)[&index=26];
846500	-497.079	-427.761	-69.318	((no_tail_r2[&index=9]:0.042524,((((red1[&index=13]:0.002722,red2[&index=14]:0.034818)[&index=15]:9.007372,blue2[&index=12]:0.001921)[&index=16]:0.036725,blue1[&index=11]:0.018088)[&index=17]:8.152294,no_tail_r3[&index=10]:0.007871)[&index=18]:0.089989)[&index=19]:0.077212,((no_tail_l2[&index=6]:0.010281,(((blue_f2[&index=4]:0.000339,blue_f1[&index=3]:0.015705)[&index=22]:5.393890,(red_f2[&index=2]:0.008378,red_f1[&index=1]:0.005728)[&index=21]:2.518377)[&index=20]:3.055888,no_tail_l3[&index=5]:0.022877)[&index=23]:0.002670)[&index=24]:0.017649,no_tail_l1[&index=7]:0.042577)[&index=25]:0.111666,ano_tail_r1[&index=8]:0.011408)[&index=26];
846600	-506.117	-434.158	-71.959	(ano_tail_r1[&index=8]:0.018928,(no_tail_l1[&index=7]:0.064228,(no_tail_l2[&index=6]:0.021899,(((red_f2[&index=2]:0.010010,red_f1[&index=1]:0.016397)[&index=21]:3.808952,(blue_f1[&index=3]:0.002013,blue_f2[&index=4]:0.089912)[&index=22]:15.217630)[&index=20]:8.460049,no_tail_l3[&index=5]:0.025135)[&index=23]:0.044117)[&index=24]:0.110776)[&index=25]:0.004662,(no_tail_r2[&index=9]:0.007971,((blue1[&index=11]:0.005427,((red1[&index=13]:0.001606,red2[&index=14]:0.026403)[&index=15]:8.963300,blue2[&index=12]:0.007629)[&index=16]:0.001122)[&index=17]:4.843115,no_tail_r3[&index=10]:0.008305)[&index=18]:0.035986)[&index=19]:0.098589)[&index=26];
846700	-495.593	-424.846	-70.7475	((no_tail_l1[&index=7]:0.029342,((no_tail_l3[&index=5]:0.018593,((blue_f1[&index=3]:0.011900,blue_f2[&index=4]:0.003177)[&index=22]:2.886359,(red_f2[&index=2]:0.012121,red_f1[&index=1]:0.015300)[&index=21]:15.738270)[&index=20]:2.930809)[&index=23]:0.018743,no_tail_l2[&index=6]:0.014853)[&index=24]:0.043872)[&index=25]:0.042896,((no_tail_r3[&index=10]:0.130160,(blue1[&index=11]:0.003272,(blue2[&index=12]:0.015658,(red2[&index=14]:0.020021,red1[&index=13]:0.001673)[&index=15]:3.856974)[&index=16]:0.002416)[&index=17]:9.964850)[&index=18]:0.001186,no_tail_r2[&index=9]:0.033965)[&index=19]:0.022260,ano_tail_r1[&index=8]:0.018007)[&index=26];
846800	-493.724	-424.583	-69.1411	((no_tail_l1[&index=7]:0.017082,((((blue_f1[&index=3]:0.002939,blue_f2[&index=4]:0.006233)[&index=22]:0.881023,(red_f2[&index=2]:0.020136,red_f1[&index=1]:0.001911)[&index=21]:7.342896)[&index=20]:6.911283,no_tail_l3[&index=5]:0.016046)[&index=23]:0.027399,no_tail_l2[&index=6]:0.011645)[&index=24]:0.052837)[&index=25]:0.003641,ano_tail_r1[&index=8]:0.024355,((no_tail_r3[&index=10]:0.021853,(blue1[&index=11]:0.034662,(blue2[&index=12]:0.006465,(red2[&index=14]:0.000048,red1[&index=13]:0.036903)[&index=15]:4.618789)[&index=16]:0.001319)[&index=17]:7.699451)[&index=18]:0.027972,no_tail_r2[&index=9]:0.003461)[&index=19]:0.034122)[&index=26];
846900	-499.42	-429.448	-69.9723	(((no_tail_l2[&index=6]:0.057593,(no_tail_l3[&index=5]:0.065798,((blue_f1[&index=3]:0.068972,blue_f2[&index=4]:0.007270)[&index=22]:5.573718,(red_f1[&index=1]:0.018281,red_f2[&index=2]:0.001381)[&index=21]:0.794790)[&index=20]:4.226828)[&index=23]:0.001048)[&index=24]:0.006539,no_tail_l1[&index=7]:0.012867)[&index=25]:0.087478,((no_tail_r3[&index=10]:0.016128,(((red1[&index=13]:0.000175,red2[&index=14]:0.010260)[&index=15]:5.469409,blue2[&index=12]:0.042788)[&index=16]:0.001192,blue1[&index=11]:0.006521)[&index=17]:15.361538)[&index=18]:0.003650,no_tail_r2[&index=9]:0.022035)[&index=19]:0.074105,ano_tail_r1[&index=8]:0.030099)[&index=26];
847000	-499.998	-432.548	-67.4497	(ano_tail_r1[&index=8]:0.052231,(no_tail_r2[&index=9]:0.038076,(((blue2[&index=12]:0.046788,(red1[&index=13]:0.011511,red2[&index=14]:0.019081)[&index=15]:1.653139)[&index=16]:0.038876,blue1[&index=11]:0.013943)[&index=17]:8.404710,no_tail_r3[&index=10]:0.014722)[&index=18]:0.010033)[&index=19]:0.012395,(((((blue_f2[&index=4]:0.001447,blue_f1[&index=3]:0.013072)[&index=22]:4.416775,(red_f1[&index=1]:0.033287,red_f2[&index=2]:0.003781)[&index=21]:0.609129)[&index=20]:3.721369,no_tail_l3[&index=5]:0.050895)[&index=23]:0.011253,no_tail_l2[&index=6]:0.058772)[&index=24]:0.045118,no_tail_l1[&index=7]:0.020566)[&index=25]:0.046397)[&index=26];
847100	-500.064	-433.122	-66.9416	(ano_tail_r1[&index=8]:0.022590,(((blue1[&index=11]:0.031064,(blue2[&index=12]:0.028720,(red2[&index=14]:0.005351,red1[&index=13]:0.015532)[&index=15]:2.320004)[&index=16]:0.002184)[&index=17]:8.727342,no_tail_r3[&index=10]:0.071992)[&index=18]:0.031302,no_tail_r2[&index=9]:0.014549)[&index=19]:0.035187,(((((blue_f1[&index=3]:0.043338,blue_f2[&index=4]:0.000455)[&index=22]:0.446830,(red_f1[&index=1]:0.011866,red_f2[&index=2]:0.023794)[&index=21]:1.078382)[&index=20]:3.631985,no_tail_l3[&index=5]:0.066571)[&index=23]:0.057679,no_tail_l2[&index=6]:0.002968)[&index=24]:0.061871,no_tail_l1[&index=7]:0.036420)[&index=25]:0.039056)[&index=26];
847200	-499.753	-427.627	-72.1255	((no_tail_r2[&index=9]:0.034832,(no_tail_r3[&index=10]:0.002546,(blue1[&index=11]:0.008195,(blue2[&index=12]:0.040579,(red2[&index=14]:0.008056,red1[&index=13]:0.009345)[&index=15]:14.820929)[&index=16]:0.006850)[&index=17]:5.982341)[&index=18]:0.022009)[&index=19]:0.042619,((no_tail_l2[&index=6]:0.015158,(no_tail_l3[&index=5]:0.012672,((blue_f1[&index=3]:0.003534,blue_f2[&index=4]:0.047000)[&index=22]:5.524576,(red_f2[&index=2]:0.007463,red_f1[&index=1]:0.021490)[&index=21]:3.524552)[&index=20]:12.347456)[&index=23]:0.013524)[&index=24]:0.063220,no_tail_l1[&index=7]:0.000124)[&index=25]:0.115147,ano_tail_r1[&index=8]:0.052427)[&index=26];
847300	-495.488	-426.013	-69.4758	(ano_tail_r1[&index=8]:0.014672,(no_tail_r2[&index=9]:0.011890,((blue1[&index=11]:0.004965,((red1[&index=13]:0.006946,red2[&index=14]:0.002597)[&index=15]:6.737023,blue2[&index=12]:0.026761)[&index=16]:0.015675)[&index=17]:4.933908,no_tail_r3[&index=10]:0.007614)[&index=18]:0.004313)[&index=19]:0.018370,(((no_tail_l3[&index=5]:0.000150,((red_f2[&index=2]:0.013947,red_f1[&index=1]:0.003698)[&index=21]:2.173682,(blue_f2[&index=4]:0.026026,blue_f1[&index=3]:0.052480)[&index=22]:3.737254)[&index=20]:11.485185)[&index=23]:0.032826,no_tail_l2[&index=6]:0.026247)[&index=24]:0.083242,no_tail_l1[&index=7]:0.016121)[&index=25]:0.042539)[&index=26];
847400	-502.194	-430.555	-71.6392	((no_tail_l1[&index=7]:0.012155,((((red_f2[&index=2]:0.011229,red_f1[&index=1]:0.001120)[&index=21]:10.715068,(blue_f1[&index=3]:0.009930,blue_f2[&index=4]:0.028381)[&index=22]:1.042607)[&index=20]:10.253669,no_tail_l3[&index=5]:0.000050)[&index=23]:0.033458,no_tail_l2[&index=6]:0.008971)[&index=24]:0.062929)[&index=25]:0.026048,ano_tail_r1[&index=8]:0.052863,(no_tail_r2[&index=9]:0.051448,(((blue2[&index=12]:0.021871,(red1[&index=13]:0.008202,red2[&index=14]:0.012217)[&index=15]:4.992688)[&index=16]:0.095849,blue1[&index=11]:0.016605)[&index=17]:12.779076,no_tail_r3[&index=10]:0.023679)[&index=18]:0.026708)[&index=19]:0.008278)[&index=26];
847500	-503.816	-431.734	-72.0813	(ano_tail_r1[&index=8]:0.012564,(no_tail_r2[&index=9]:0.018411,(no_tail_r3[&index=10]:0.041021,(blue1[&index=11]:0.014465,(blue2[&index=12]:0.000182,(red2[&index=14]:0.011427,red1[&index=13]:0.033275)[&index=15]:5.625818)[&index=16]:0.052694)[&index=17]:17.875034)[&index=18]:0.059299)[&index=19]:0.008970,(no_tail_l1[&index=7]:0.000711,(no_tail_l2[&index=6]:0.054354,(((blue_f1[&index=3]:0.022086,blue_f2[&index=4]:0.042968)[&index=22]:7.432551,(red_f2[&index=2]:0.012514,red_f1[&index=1]:0.011038)[&index=21]:5.899108)[&index=20]:5.098413,no_tail_l3[&index=5]:0.017417)[&index=23]:0.067668)[&index=24]:0.007842)[&index=25]:0.085448)[&index=26];
847600	-504.03	-431.386	-72.6439	(((no_tail_l2[&index=6]:0.012784,(((blue_f2[&index=4]:0.011732,blue_f1[&index=3]:0.020138)[&index=22]:6.794383,(red_f2[&index=2]:0.001663,red_f1[&index=1]:0.028422)[&index=21]:1.842206)[&index=20]:6.636699,no_tail_l3[&index=5]:0.000125)[&index=23]:0.023417)[&index=24]:0.055845,no_tail_l1[&index=7]:0.083123)[&index=25]:0.128920,(no_tail_r2[&index=9]:0.019869,(no_tail_r3[&index=10]:0.053549,((blue2[&index=12]:0.040592,(red1[&index=13]:0.030133,red2[&index=14]:0.017705)[&index=15]:21.560102)[&index=16]:0.015326,blue1[&index=11]:0.024299)[&index=17]:7.875351)[&index=18]:0.005791)[&index=19]:0.020566,ano_tail_r1[&index=8]:0.015568)[&index=26];
847700	-499.481	-428.529	-70.9524	(((no_tail_l2[&index=6]:0.015868,(no_tail_l3[&index=5]:0.005447,((blue_f1[&index=3]:0.003321,blue_f2[&index=4]:0.013051)[&index=22]:4.759060,(red_f1[&index=1]:0.006703,red_f2[&index=2]:0.005393)[&index=21]:10.524959)[&index=20]:11.858671)[&index=23]:0.071205)[&index=24]:0.018134,no_tail_l1[&index=7]:0.021026)[&index=25]:0.025373,ano_tail_r1[&index=8]:0.009265,(no_tail_r2[&index=9]:0.014936,(no_tail_r3[&index=10]:0.042808,(((red2[&index=14]:0.012353,red1[&index=13]:0.013814)[&index=15]:3.762498,blue2[&index=12]:0.076214)[&index=16]:0.009204,blue1[&index=11]:0.074141)[&index=17]:5.481002)[&index=18]:0.003415)[&index=19]:0.033299)[&index=26];
847800	-504.898	-429.386	-75.5118	((no_tail_r2[&index=9]:0.002458,(((blue2[&index=12]:0.005879,(red2[&index=14]:0.000590,red1[&index=13]:0.014860)[&index=15]:2.713800)[&index=16]:0.078094,blue1[&index=11]:0.007836)[&index=17]:16.604700,no_tail_r3[&index=10]:0.019209)[&index=18]:0.034778)[&index=19]:0.055302,(no_tail_l1[&index=7]:0.008444,(no_tail_l2[&index=6]:0.000018,(no_tail_l3[&index=5]:0.030611,((red_f2[&index=2]:0.001897,red_f1[&index=1]:0.001706)[&index=21]:0.415924,(blue_f2[&index=4]:0.100863,blue_f1[&index=3]:0.003348)[&index=22]:13.700354)[&index=20]:25.743854)[&index=23]:0.041859)[&index=24]:0.046483)[&index=25]:0.011182,ano_tail_r1[&index=8]:0.013752)[&index=26];
847900	-503.4	-434.6	-68.8003	((no_tail_l1[&index=7]:0.000208,((no_tail_l3[&index=5]:0.016606,((blue_f2[&index=4]:0.004660,blue_f1[&index=3]:0.001564)[&index=22]:0.168516,(red_f1[&index=1]:0.001939,red_f2[&index=2]:0.000156)[&index=21]:1.862918)[&index=20]:7.047865)[&index=23]:0.041963,no_tail_l2[&index=6]:0.136228)[&index=24]:0.108090)[&index=25]:0.244305,((no_tail_r3[&index=10]:0.053750,(blue1[&index=11]:0.047117,(blue2[&index=12]:0.002102,(red2[&index=14]:0.025307,red1[&index=13]:0.010652)[&index=15]:9.534770)[&index=16]:0.001564)[&index=17]:6.675219)[&index=18]:0.003877,no_tail_r2[&index=9]:0.054070)[&index=19]:0.048033,ano_tail_r1[&index=8]:0.008888)[&index=26];
848000	-498.427	-426.899	-71.5279	(ano_tail_r1[&index=8]:0.001925,(no_tail_r2[&index=9]:0.031046,((blue1[&index=11]:0.018205,((red2[&index=14]:0.014786,red1[&index=13]:0.014882)[&index=15]:8.091854,blue2[&index=12]:0.006935)[&index=16]:0.013632)[&index=17]:8.555872,no_tail_r3[&index=10]:0.028674)[&index=18]:0.111323)[&index=19]:0.005613,(no_tail_l1[&index=7]:0.006197,((((red_f1[&index=1]:0.024650,red_f2[&index=2]:0.001011)[&index=21]:12.703127,(blue_f2[&index=4]:0.014784,blue_f1[&index=3]:0.034956)[&index=22]:4.216931)[&index=20]:5.741857,no_tail_l3[&index=5]:0.025906)[&index=23]:0.025984,no_tail_l2[&index=6]:0.002415)[&index=24]:0.006158)[&index=25]:0.039807)[&index=26];
848100	-503.033	-432.965	-70.0676	((no_tail_r2[&index=9]:0.001501,(no_tail_r3[&index=10]:0.065811,((blue2[&index=12]:0.017913,(red2[&index=14]:0.038175,red1[&index=13]:0.005817)[&index=15]:8.075844)[&index=16]:0.019712,blue1[&index=11]:0.039779)[&index=17]:11.819996)[&index=18]:0.027226)[&index=19]:0.018094,ano_tail_r1[&index=8]:0.046110,(no_tail_l1[&index=7]:0.024936,(no_tail_l2[&index=6]:0.028015,(((blue_f1[&index=3]:0.029088,blue_f2[&index=4]:0.033558)[&index=22]:6.344207,(red_f2[&index=2]:0.019181,red_f1[&index=1]:0.011896)[&index=21]:2.288759)[&index=20]:3.267094,no_tail_l3[&index=5]:0.027679)[&index=23]:0.029763)[&index=24]:0.043626)[&index=25]:0.113128)[&index=26];
848200	-507.134	-439.738	-67.3958	(ano_tail_r1[&index=8]:0.026267,(((((red_f1[&index=1]:0.017120,red_f2[&index=2]:0.009237)[&index=21]:2.619397,(blue_f2[&index=4]:0.032277,blue_f1[&index=3]:0.036924)[&index=22]:1.009349)[&index=20]:5.446022,no_tail_l3[&index=5]:0.136570)[&index=23]:0.017379,no_tail_l2[&index=6]:0.001436)[&index=24]:0.132071,no_tail_l1[&index=7]:0.000949)[&index=25]:0.055181,(((blue1[&index=11]:0.085953,(blue2[&index=12]:0.014064,(red1[&index=13]:0.012831,red2[&index=14]:0.023944)[&index=15]:3.444932)[&index=16]:0.017324)[&index=17]:5.747679,no_tail_r3[&index=10]:0.068836)[&index=18]:0.080773,no_tail_r2[&index=9]:0.029203)[&index=19]:0.012312)[&index=26];
848300	-499.912	-425.962	-73.9497	(ano_tail_r1[&index=8]:0.045872,(((no_tail_l3[&index=5]:0.019649,((blue_f2[&index=4]:0.000288,blue_f1[&index=3]:0.006619)[&index=22]:14.034097,(red_f2[&index=2]:0.006196,red_f1[&index=1]:0.020454)[&index=21]:5.100363)[&index=20]:3.610555)[&index=23]:0.018211,no_tail_l2[&index=6]:0.014035)[&index=24]:0.119320,no_tail_l1[&index=7]:0.036406)[&index=25]:0.049549,((((blue2[&index=12]:0.050757,(red1[&index=13]:0.001387,red2[&index=14]:0.004071)[&index=15]:13.899911)[&index=16]:0.009081,blue1[&index=11]:0.011474)[&index=17]:14.677211,no_tail_r3[&index=10]:0.049259)[&index=18]:0.029634,no_tail_r2[&index=9]:0.005623)[&index=19]:0.027582)[&index=26];
848400	-499.912	-430.79	-69.1221	(ano_tail_r1[&index=8]:0.019675,(no_tail_r2[&index=9]:0.009754,(no_tail_r3[&index=10]:0.078444,(((red1[&index=13]:0.003284,red2[&index=14]:0.003695)[&index=15]:4.915958,blue2[&index=12]:0.007485)[&index=16]:0.032841,blue1[&index=11]:0.016599)[&index=17]:9.075284)[&index=18]:0.086881)[&index=19]:0.024077,((no_tail_l2[&index=6]:0.003327,(no_tail_l3[&index=5]:0.013447,((red_f2[&index=2]:0.071882,red_f1[&index=1]:0.005660)[&index=21]:0.154137,(blue_f1[&index=3]:0.026725,blue_f2[&index=4]:0.012386)[&index=22]:5.978826)[&index=20]:6.975988)[&index=23]:0.034503)[&index=24]:0.047545,no_tail_l1[&index=7]:0.030757)[&index=25]:0.080247)[&index=26];
848500	-493.301	-424.468	-68.8321	((((((red_f2[&index=2]:0.002310,red_f1[&index=1]:0.000672)[&index=21]:4.203477,(blue_f2[&index=4]:0.002504,blue_f1[&index=3]:0.004182)[&index=22]:4.422877)[&index=20]:2.342857,no_tail_l3[&index=5]:0.028929)[&index=23]:0.014830,no_tail_l2[&index=6]:0.006254)[&index=24]:0.085853,no_tail_l1[&index=7]:0.044326)[&index=25]:0.144916,ano_tail_r1[&index=8]:0.003614,(no_tail_r2[&index=9]:0.050972,(no_tail_r3[&index=10]:0.038415,(blue1[&index=11]:0.017738,(blue2[&index=12]:0.006926,(red1[&index=13]:0.019249,red2[&index=14]:0.006832)[&index=15]:9.489604)[&index=16]:0.003822)[&index=17]:5.276544)[&index=18]:0.007494)[&index=19]:0.034389)[&index=26];
848600	-505.426	-433.275	-72.1515	((((no_tail_l3[&index=5]:0.000108,((red_f2[&index=2]:0.059074,red_f1[&index=1]:0.009664)[&index=21]:9.322619,(blue_f2[&index=4]:0.010357,blue_f1[&index=3]:0.014651)[&index=22]:9.842015)[&index=20]:0.853783)[&index=23]:0.052990,no_tail_l2[&index=6]:0.001463)[&index=24]:0.155561,no_tail_l1[&index=7]:0.013364)[&index=25]:0.038644,ano_tail_r1[&index=8]:0.007589,((no_tail_r3[&index=10]:0.000261,(((red1[&index=13]:0.039326,red2[&index=14]:0.003064)[&index=15]:6.858109,blue2[&index=12]:0.038976)[&index=16]:0.020624,blue1[&index=11]:0.042254)[&index=17]:15.349612)[&index=18]:0.022009,no_tail_r2[&index=9]:0.000742)[&index=19]:0.099647)[&index=26];
848700	-502.208	-426.703	-75.5052	(ano_tail_r1[&index=8]:0.024567,((no_tail_l2[&index=6]:0.004268,(((red_f2[&index=2]:0.012763,red_f1[&index=1]:0.010937)[&index=21]:18.191264,(blue_f1[&index=3]:0.003308,blue_f2[&index=4]:0.001754)[&index=22]:6.291129)[&index=20]:2.421969,no_tail_l3[&index=5]:0.044462)[&index=23]:0.022613)[&index=24]:0.040720,no_tail_l1[&index=7]:0.014931)[&index=25]:0.204131,((no_tail_r3[&index=10]:0.042849,(((red2[&index=14]:0.024615,red1[&index=13]:0.003019)[&index=15]:3.695066,blue2[&index=12]:0.012396)[&index=16]:0.023574,blue1[&index=11]:0.023747)[&index=17]:28.436664)[&index=18]:0.017485,no_tail_r2[&index=9]:0.024379)[&index=19]:0.032297)[&index=26];
848800	-498.302	-429.755	-68.5479	((no_tail_l1[&index=7]:0.005206,(no_tail_l2[&index=6]:0.036774,(no_tail_l3[&index=5]:0.079748,((blue_f2[&index=4]:0.018970,blue_f1[&index=3]:0.010641)[&index=22]:4.635928,(red_f2[&index=2]:0.007429,red_f1[&index=1]:0.002178)[&index=21]:1.196268)[&index=20]:8.047307)[&index=23]:0.041674)[&index=24]:0.012588)[&index=25]:0.096312,(no_tail_r2[&index=9]:0.030255,((blue1[&index=11]:0.003409,(blue2[&index=12]:0.087142,(red2[&index=14]:0.008519,red1[&index=13]:0.018772)[&index=15]:2.401865)[&index=16]:0.002615)[&index=17]:7.976867,no_tail_r3[&index=10]:0.064948)[&index=18]:0.003021)[&index=19]:0.015602,ano_tail_r1[&index=8]:0.034487)[&index=26];
848900	-496.764	-428.956	-67.8079	((((((red_f1[&index=1]:0.010331,red_f2[&index=2]:0.038382)[&index=21]:2.400329,(blue_f1[&index=3]:0.021103,blue_f2[&index=4]:0.022068)[&index=22]:3.986462)[&index=20]:3.218499,no_tail_l3[&index=5]:0.036989)[&index=23]:0.016316,no_tail_l2[&index=6]:0.009443)[&index=24]:0.005205,no_tail_l1[&index=7]:0.025787)[&index=25]:0.093458,((no_tail_r3[&index=10]:0.008382,(((red2[&index=14]:0.000252,red1[&index=13]:0.011564)[&index=15]:5.072373,blue2[&index=12]:0.013431)[&index=16]:0.002976,blue1[&index=11]:0.003341)[&index=17]:5.933492)[&index=18]:0.054998,no_tail_r2[&index=9]:0.071283)[&index=19]:0.048134,ano_tail_r1[&index=8]:0.033896)[&index=26];
849000	-494.089	-425.644	-68.4454	(((no_tail_l2[&index=6]:0.015726,(((red_f2[&index=2]:0.005507,red_f1[&index=1]:0.029269)[&index=21]:13.265916,(blue_f1[&index=3]:0.000623,blue_f2[&index=4]:0.003408)[&index=22]:0.425017)[&index=20]:5.338611,no_tail_l3[&index=5]:0.012675)[&index=23]:0.013000)[&index=24]:0.062636,no_tail_l1[&index=7]:0.002378)[&index=25]:0.011796,(no_tail_r2[&index=9]:0.028558,(no_tail_r3[&index=10]:0.018968,(blue1[&index=11]:0.000844,((red1[&index=13]:0.013084,red2[&index=14]:0.017694)[&index=15]:1.889770,blue2[&index=12]:0.027818)[&index=16]:0.002061)[&index=17]:3.109492)[&index=18]:0.019463)[&index=19]:0.007436,ano_tail_r1[&index=8]:0.004044)[&index=26];
849100	-497.842	-426.617	-71.2249	((((no_tail_l3[&index=5]:0.035779,((blue_f1[&index=3]:0.032628,blue_f2[&index=4]:0.027129)[&index=22]:1.497813,(red_f2[&index=2]:0.009618,red_f1[&index=1]:0.005885)[&index=21]:2.695305)[&index=20]:16.566871)[&index=23]:0.058606,no_tail_l2[&index=6]:0.058080)[&index=24]:0.020846,no_tail_l1[&index=7]:0.014696)[&index=25]:0.055191,ano_tail_r1[&index=8]:0.005827,((no_tail_r3[&index=10]:0.001920,(blue1[&index=11]:0.015761,((red2[&index=14]:0.010702,red1[&index=13]:0.020486)[&index=15]:6.831661,blue2[&index=12]:0.012805)[&index=16]:0.000007)[&index=17]:10.143468)[&index=18]:0.049148,no_tail_r2[&index=9]:0.011274)[&index=19]:0.042158)[&index=26];
849200	-498.09	-428.199	-69.8909	((no_tail_r2[&index=9]:0.017482,(no_tail_r3[&index=10]:0.088632,(((red2[&index=14]:0.002366,red1[&index=13]:0.006137)[&index=15]:4.567037,blue2[&index=12]:0.003983)[&index=16]:0.021608,blue1[&index=11]:0.050034)[&index=17]:5.151968)[&index=18]:0.037016)[&index=19]:0.011042,(no_tail_l1[&index=7]:0.038964,(no_tail_l2[&index=6]:0.017424,(no_tail_l3[&index=5]:0.089386,((blue_f2[&index=4]:0.015744,blue_f1[&index=3]:0.008533)[&index=22]:10.225929,(red_f1[&index=1]:0.022035,red_f2[&index=2]:0.012794)[&index=21]:7.682233)[&index=20]:3.420450)[&index=23]:0.002014)[&index=24]:0.009926)[&index=25]:0.044960,ano_tail_r1[&index=8]:0.005915)[&index=26];
849300	-496.939	-426.93	-70.0091	(ano_tail_r1[&index=8]:0.010810,((no_tail_l2[&index=6]:0.030604,(((red_f2[&index=2]:0.009426,red_f1[&index=1]:0.037365)[&index=21]:3.112417,(blue_f2[&index=4]:0.006723,blue_f1[&index=3]:0.014262)[&index=22]:9.807067)[&index=20]:3.660733,no_tail_l3[&index=5]:0.037080)[&index=23]:0.006628)[&index=24]:0.003405,no_tail_l1[&index=7]:0.035430)[&index=25]:0.087863,(no_tail_r2[&index=9]:0.044216,(no_tail_r3[&index=10]:0.001510,(((red2[&index=14]:0.004933,red1[&index=13]:0.019659)[&index=15]:11.375094,blue2[&index=12]:0.006588)[&index=16]:0.001057,blue1[&index=11]:0.005404)[&index=17]:3.762592)[&index=18]:0.022711)[&index=19]:0.040886)[&index=26];
849400	-492.995	-424.693	-68.3022	((no_tail_l1[&index=7]:0.021404,((((red_f1[&index=1]:0.005000,red_f2[&index=2]:0.002579)[&index=21]:6.438025,(blue_f2[&index=4]:0.005941,blue_f1[&index=3]:0.005881)[&index=22]:6.241637)[&index=20]:3.752673,no_tail_l3[&index=5]:0.001661)[&index=23]:0.033416,no_tail_l2[&index=6]:0.013935)[&index=24]:0.054450)[&index=25]:0.121783,ano_tail_r1[&index=8]:0.034341,(no_tail_r2[&index=9]:0.043308,(no_tail_r3[&index=10]:0.056005,(blue1[&index=11]:0.027792,(blue2[&index=12]:0.007389,(red1[&index=13]:0.009557,red2[&index=14]:0.010502)[&index=15]:2.231218)[&index=16]:0.005748)[&index=17]:4.478505)[&index=18]:0.002721)[&index=19]:0.004392)[&index=26];
849500	-494.229	-427.248	-66.9806	(ano_tail_r1[&index=8]:0.059918,((no_tail_r3[&index=10]:0.011321,((blue2[&index=12]:0.012125,(red2[&index=14]:0.000318,red1[&index=13]:0.033511)[&index=15]:2.641230)[&index=16]:0.005681,blue1[&index=11]:0.011306)[&index=17]:6.777288)[&index=18]:0.032629,no_tail_r2[&index=9]:0.028354)[&index=19]:0.117908,(((no_tail_l3[&index=5]:0.029450,((blue_f1[&index=3]:0.015983,blue_f2[&index=4]:0.004993)[&index=22]:2.769791,(red_f2[&index=2]:0.008908,red_f1[&index=1]:0.006606)[&index=21]:2.108563)[&index=20]:2.199731)[&index=23]:0.009235,no_tail_l2[&index=6]:0.005235)[&index=24]:0.069688,no_tail_l1[&index=7]:0.008913)[&index=25]:0.033520)[&index=26];
849600	-498.257	-425.818	-72.439	(ano_tail_r1[&index=8]:0.004642,((no_tail_l2[&index=6]:0.017096,(no_tail_l3[&index=5]:0.031519,((red_f2[&index=2]:0.009723,red_f1[&index=1]:0.002443)[&index=21]:3.482366,(blue_f1[&index=3]:0.023793,blue_f2[&index=4]:0.001678)[&index=22]:13.398124)[&index=20]:13.579489)[&index=23]:0.013336)[&index=24]:0.007539,no_tail_l1[&index=7]:0.013513)[&index=25]:0.104028,((no_tail_r3[&index=10]:0.066999,((blue2[&index=12]:0.022202,(red1[&index=13]:0.024380,red2[&index=14]:0.000742)[&index=15]:9.029071)[&index=16]:0.000267,blue1[&index=11]:0.030458)[&index=17]:4.314260)[&index=18]:0.033120,no_tail_r2[&index=9]:0.032338)[&index=19]:0.050920)[&index=26];
849700	-496.805	-427.985	-68.8195	((((blue1[&index=11]:0.000951,(blue2[&index=12]:0.015281,(red2[&index=14]:0.000247,red1[&index=13]:0.003402)[&index=15]:5.744796)[&index=16]:0.013944)[&index=17]:7.936170,no_tail_r3[&index=10]:0.036456)[&index=18]:0.044954,no_tail_r2[&index=9]:0.039198)[&index=19]:0.006448,(((no_tail_l3[&index=5]:0.045480,((blue_f2[&index=4]:0.004965,blue_f1[&index=3]:0.002593)[&index=22]:1.709898,(red_f2[&index=2]:0.016754,red_f1[&index=1]:0.034187)[&index=21]:1.064103)[&index=20]:9.168295)[&index=23]:0.000932,no_tail_l2[&index=6]:0.042641)[&index=24]:0.050196,no_tail_l1[&index=7]:0.008077)[&index=25]:0.122986,ano_tail_r1[&index=8]:0.083421)[&index=26];
849800	-499.231	-426.883	-72.3476	((no_tail_r2[&index=9]:0.003369,((blue1[&index=11]:0.007832,((red2[&index=14]:0.011452,red1[&index=13]:0.001914)[&index=15]:10.837621,blue2[&index=12]:0.050346)[&index=16]:0.024021)[&index=17]:7.619672,no_tail_r3[&index=10]:0.047084)[&index=18]:0.006604)[&index=19]:0.013720,(no_tail_l1[&index=7]:0.065766,((((blue_f1[&index=3]:0.007943,blue_f2[&index=4]:0.010905)[&index=22]:2.012775,(red_f2[&index=2]:0.010932,red_f1[&index=1]:0.007590)[&index=21]:2.934198)[&index=20]:19.948657,no_tail_l3[&index=5]:0.008167)[&index=23]:0.092797,no_tail_l2[&index=6]:0.000997)[&index=24]:0.036522)[&index=25]:0.030142,ano_tail_r1[&index=8]:0.046212)[&index=26];
849900	-502.603	-428.316	-74.2868	((((((red_f2[&index=2]:0.001715,red_f1[&index=1]:0.002173)[&index=21]:3.672345,(blue_f2[&index=4]:0.003012,blue_f1[&index=3]:0.005712)[&index=22]:0.535693)[&index=20]:12.358935,no_tail_l3[&index=5]:0.032604)[&index=23]:0.002962,no_tail_l2[&index=6]:0.019175)[&index=24]:0.204454,no_tail_l1[&index=7]:0.033610)[&index=25]:0.108310,ano_tail_r1[&index=8]:0.053473,((no_tail_r3[&index=10]:0.043918,(blue1[&index=11]:0.019377,((red1[&index=13]:0.014363,red2[&index=14]:0.006095)[&index=15]:19.211481,blue2[&index=12]:0.012368)[&index=16]:0.002037)[&index=17]:17.120211)[&index=18]:0.007343,no_tail_r2[&index=9]:0.033004)[&index=19]:0.028513)[&index=26];
850000	-496.499	-425.551	-70.9482	(ano_tail_r1[&index=8]:0.001920,(no_tail_r2[&index=9]:0.006760,((((red1[&index=13]:0.000990,red2[&index=14]:0.007674)[&index=15]:5.532452,blue2[&index=12]:0.030405)[&index=16]:0.002672,blue1[&index=11]:0.083208)[&index=17]:11.099306,no_tail_r3[&index=10]:0.009393)[&index=18]:0.075113)[&index=19]:0.011075,(no_tail_l1[&index=7]:0.000333,(no_tail_l2[&index=6]:0.010891,(no_tail_l3[&index=5]:0.019362,((blue_f1[&index=3]:0.025736,blue_f2[&index=4]:0.001758)[&index=22]:5.757243,(red_f1[&index=1]:0.005275,red_f2[&index=2]:0.001009)[&index=21]:3.044779)[&index=20]:10.924822)[&index=23]:0.067789)[&index=24]:0.075660)[&index=25]:0.044442)[&index=26];
850100	-494.586	-421.741	-72.8448	(ano_tail_r1[&index=8]:0.000630,(no_tail_l1[&index=7]:0.001142,(no_tail_l2[&index=6]:0.019062,(no_tail_l3[&index=5]:0.001641,((red_f1[&index=1]:0.003142,red_f2[&index=2]:0.000030)[&index=21]:8.508609,(blue_f1[&index=3]:0.005368,blue_f2[&index=4]:0.000435)[&index=22]:4.671819)[&index=20]:8.960275)[&index=23]:0.022710)[&index=24]:0.029177)[&index=25]:0.015692,((no_tail_r3[&index=10]:0.008757,(blue1[&index=11]:0.003996,((red1[&index=13]:0.016767,red2[&index=14]:0.012357)[&index=15]:4.503001,blue2[&index=12]:0.078057)[&index=16]:0.007800)[&index=17]:19.372555)[&index=18]:0.014312,no_tail_r2[&index=9]:0.026753)[&index=19]:0.038866)[&index=26];
850200	-499.856	-429.843	-70.0128	(ano_tail_r1[&index=8]:0.021833,(((((blue_f2[&index=4]:0.014042,blue_f1[&index=3]:0.050984)[&index=22]:1.616300,(red_f1[&index=1]:0.016131,red_f2[&index=2]:0.006176)[&index=21]:8.607187)[&index=20]:7.597287,no_tail_l3[&index=5]:0.005757)[&index=23]:0.048794,no_tail_l2[&index=6]:0.014907)[&index=24]:0.004695,no_tail_l1[&index=7]:0.015866)[&index=25]:0.051397,(((blue1[&index=11]:0.020517,(blue2[&index=12]:0.051405,(red2[&index=14]:0.002311,red1[&index=13]:0.002912)[&index=15]:1.623282)[&index=16]:0.012518)[&index=17]:12.216543,no_tail_r3[&index=10]:0.076808)[&index=18]:0.050417,no_tail_r2[&index=9]:0.005013)[&index=19]:0.029857)[&index=26];
850300	-501.539	-426.191	-75.3487	(ano_tail_r1[&index=8]:0.005684,(((blue1[&index=11]:0.030013,((red1[&index=13]:0.008448,red2[&index=14]:0.004778)[&index=15]:7.644408,blue2[&index=12]:0.000180)[&index=16]:0.009213)[&index=17]:8.015697,no_tail_r3[&index=10]:0.086318)[&index=18]:0.002029,no_tail_r2[&index=9]:0.000660)[&index=19]:0.038425,(no_tail_l1[&index=7]:0.061444,((no_tail_l3[&index=5]:0.010066,((blue_f1[&index=3]:0.048283,blue_f2[&index=4]:0.015419)[&index=22]:4.281086,(red_f2[&index=2]:0.023666,red_f1[&index=1]:0.006354)[&index=21]:27.267152)[&index=20]:11.204399)[&index=23]:0.002695,no_tail_l2[&index=6]:0.010095)[&index=24]:0.034025)[&index=25]:0.031973)[&index=26];
850400	-494.384	-425.627	-68.7561	(((((blue2[&index=12]:0.015522,(red1[&index=13]:0.007844,red2[&index=14]:0.017034)[&index=15]:7.507047)[&index=16]:0.017958,blue1[&index=11]:0.012383)[&index=17]:6.640395,no_tail_r3[&index=10]:0.003054)[&index=18]:0.021336,no_tail_r2[&index=9]:0.021256)[&index=19]:0.027079,((no_tail_l2[&index=6]:0.022350,(((red_f2[&index=2]:0.004993,red_f1[&index=1]:0.010301)[&index=21]:6.378474,(blue_f2[&index=4]:0.001244,blue_f1[&index=3]:0.008174)[&index=22]:2.259698)[&index=20]:2.602393,no_tail_l3[&index=5]:0.119556)[&index=23]:0.007520)[&index=24]:0.027677,no_tail_l1[&index=7]:0.035797)[&index=25]:0.074933,ano_tail_r1[&index=8]:0.035458)[&index=26];
850500	-495.329	-426.138	-69.1904	((((blue1[&index=11]:0.012520,((red1[&index=13]:0.017370,red2[&index=14]:0.021884)[&index=15]:6.543144,blue2[&index=12]:0.018624)[&index=16]:0.023292)[&index=17]:6.383647,no_tail_r3[&index=10]:0.012219)[&index=18]:0.030148,no_tail_r2[&index=9]:0.004437)[&index=19]:0.020273,ano_tail_r1[&index=8]:0.122732,(((((red_f1[&index=1]:0.004291,red_f2[&index=2]:0.000908)[&index=21]:5.562325,(blue_f1[&index=3]:0.000501,blue_f2[&index=4]:0.000452)[&index=22]:1.917570)[&index=20]:7.196094,no_tail_l3[&index=5]:0.063535)[&index=23]:0.015934,no_tail_l2[&index=6]:0.029526)[&index=24]:0.010690,no_tail_l1[&index=7]:0.010957)[&index=25]:0.028078)[&index=26];
850600	-492.278	-424.187	-68.0911	(((((blue2[&index=12]:0.051029,(red1[&index=13]:0.004330,red2[&index=14]:0.002152)[&index=15]:3.505303)[&index=16]:0.003926,blue1[&index=11]:0.030070)[&index=17]:8.918568,no_tail_r3[&index=10]:0.030315)[&index=18]:0.025822,no_tail_r2[&index=9]:0.000301)[&index=19]:0.044953,(no_tail_l1[&index=7]:0.000859,(no_tail_l2[&index=6]:0.035131,(no_tail_l3[&index=5]:0.102628,((red_f2[&index=2]:0.012981,red_f1[&index=1]:0.003014)[&index=21]:4.050153,(blue_f1[&index=3]:0.000725,blue_f2[&index=4]:0.017637)[&index=22]:1.179373)[&index=20]:4.454918)[&index=23]:0.021909)[&index=24]:0.027475)[&index=25]:0.029313,ano_tail_r1[&index=8]:0.001722)[&index=26];
850700	-499.868	-431.624	-68.2434	(((no_tail_l2[&index=6]:0.010444,(no_tail_l3[&index=5]:0.024835,((red_f2[&index=2]:0.017145,red_f1[&index=1]:0.022045)[&index=21]:2.232488,(blue_f2[&index=4]:0.002341,blue_f1[&index=3]:0.025900)[&index=22]:1.461100)[&index=20]:2.624480)[&index=23]:0.005434)[&index=24]:0.041910,no_tail_l1[&index=7]:0.000027)[&index=25]:0.009785,ano_tail_r1[&index=8]:0.020535,(no_tail_r2[&index=9]:0.017699,(no_tail_r3[&index=10]:0.014108,(blue1[&index=11]:0.032421,(blue2[&index=12]:0.001241,(red2[&index=14]:0.030743,red1[&index=13]:0.042777)[&index=15]:2.644212)[&index=16]:0.013201)[&index=17]:13.861993)[&index=18]:0.099061)[&index=19]:0.060253)[&index=26];
850800	-510.7	-437.093	-73.607	(((no_tail_l2[&index=6]:0.023108,(((red_f2[&index=2]:0.002804,red_f1[&index=1]:0.021890)[&index=21]:1.335426,(blue_f2[&index=4]:0.026273,blue_f1[&index=3]:0.039098)[&index=22]:4.717302)[&index=20]:12.082440,no_tail_l3[&index=5]:0.080527)[&index=23]:0.007376)[&index=24]:0.034296,no_tail_l1[&index=7]:0.012782)[&index=25]:0.115459,((no_tail_r3[&index=10]:0.005810,((blue2[&index=12]:0.078612,(red2[&index=14]:0.029455,red1[&index=13]:0.024768)[&index=15]:16.088084)[&index=16]:0.002664,blue1[&index=11]:0.009727)[&index=17]:15.134651)[&index=18]:0.044765,no_tail_r2[&index=9]:0.009377)[&index=19]:0.166431,ano_tail_r1[&index=8]:0.040878)[&index=26];
850900	-496.601	-427.211	-69.3901	((no_tail_l1[&index=7]:0.013342,(no_tail_l2[&index=6]:0.005641,(no_tail_l3[&index=5]:0.002937,((blue_f1[&index=3]:0.014587,blue_f2[&index=4]:0.000131)[&index=22]:0.626553,(red_f1[&index=1]:0.026915,red_f2[&index=2]:0.005209)[&index=21]:9.374649)[&index=20]:4.817912)[&index=23]:0.024158)[&index=24]:0.037640)[&index=25]:0.047561,(no_tail_r2[&index=9]:0.011385,(no_tail_r3[&index=10]:0.007767,(((red2[&index=14]:0.046277,red1[&index=13]:0.002322)[&index=15]:3.973809,blue2[&index=12]:0.033922)[&index=16]:0.005922,blue1[&index=11]:0.026595)[&index=17]:9.824386)[&index=18]:0.038652)[&index=19]:0.003000,ano_tail_r1[&index=8]:0.078016)[&index=26];
851000	-509.467	-439.784	-69.6827	((no_tail_l1[&index=7]:0.052218,(no_tail_l2[&index=6]:0.020486,(no_tail_l3[&index=5]:0.000403,((red_f1[&index=1]:0.061141,red_f2[&index=2]:0.009802)[&index=21]:8.980263,(blue_f1[&index=3]:0.010918,blue_f2[&index=4]:0.081984)[&index=22]:5.388689)[&index=20]:3.126069)[&index=23]:0.010780)[&index=24]:0.050972)[&index=25]:0.026973,ano_tail_r1[&index=8]:0.014213,(no_tail_r2[&index=9]:0.031635,(((blue2[&index=12]:0.034045,(red1[&index=13]:0.010903,red2[&index=14]:0.063421)[&index=15]:8.579013)[&index=16]:0.024630,blue1[&index=11]:0.036970)[&index=17]:3.842716,no_tail_r3[&index=10]:0.016396)[&index=18]:0.019190)[&index=19]:0.018863)[&index=26];
851100	-496.217	-426.232	-69.9846	(((no_tail_l2[&index=6]:0.008613,(((blue_f2[&index=4]:0.043145,blue_f1[&index=3]:0.006602)[&index=22]:3.815674,(red_f1[&index=1]:0.004290,red_f2[&index=2]:0.002537)[&index=21]:3.991356)[&index=20]:11.483792,no_tail_l3[&index=5]:0.043950)[&index=23]:0.034926)[&index=24]:0.048399,no_tail_l1[&index=7]:0.014358)[&index=25]:0.014024,(no_tail_r2[&index=9]:0.010687,(no_tail_r3[&index=10]:0.039918,(((red1[&index=13]:0.006462,red2[&index=14]:0.020615)[&index=15]:5.100734,blue2[&index=12]:0.001933)[&index=16]:0.029259,blue1[&index=11]:0.015650)[&index=17]:7.167694)[&index=18]:0.041012)[&index=19]:0.056280,ano_tail_r1[&index=8]:0.019839)[&index=26];
851200	-501.76	-431.153	-70.6067	(ano_tail_r1[&index=8]:0.000385,((no_tail_l2[&index=6]:0.016653,(((red_f1[&index=1]:0.041939,red_f2[&index=2]:0.009289)[&index=21]:3.948218,(blue_f1[&index=3]:0.020667,blue_f2[&index=4]:0.007302)[&index=22]:18.253496)[&index=20]:4.912120,no_tail_l3[&index=5]:0.000636)[&index=23]:0.064571)[&index=24]:0.028819,no_tail_l1[&index=7]:0.004260)[&index=25]:0.029053,(no_tail_r2[&index=9]:0.010303,((blue1[&index=11]:0.024137,((red1[&index=13]:0.001517,red2[&index=14]:0.078747)[&index=15]:2.667465,blue2[&index=12]:0.013592)[&index=16]:0.040675)[&index=17]:4.825244,no_tail_r3[&index=10]:0.003695)[&index=18]:0.052752)[&index=19]:0.076738)[&index=26];
851300	-500.148	-429.593	-70.555	(ano_tail_r1[&index=8]:0.039790,(((((red_f1[&index=1]:0.003222,red_f2[&index=2]:0.012109)[&index=21]:0.797712,(blue_f2[&index=4]:0.008677,blue_f1[&index=3]:0.003429)[&index=22]:4.747794)[&index=20]:10.478719,no_tail_l3[&index=5]:0.034983)[&index=23]:0.004750,no_tail_l2[&index=6]:0.001557)[&index=24]:0.091547,no_tail_l1[&index=7]:0.081954)[&index=25]:0.039066,(no_tail_r2[&index=9]:0.005380,((blue1[&index=11]:0.008760,(blue2[&index=12]:0.004523,(red2[&index=14]:0.022115,red1[&index=13]:0.018185)[&index=15]:6.321448)[&index=16]:0.031715)[&index=17]:11.905506,no_tail_r3[&index=10]:0.006402)[&index=18]:0.076275)[&index=19]:0.128147)[&index=26];
851400	-495.201	-425.597	-69.604	((no_tail_l1[&index=7]:0.009911,(no_tail_l2[&index=6]:0.057589,(no_tail_l3[&index=5]:0.007960,((red_f1[&index=1]:0.005721,red_f2[&index=2]:0.064339)[&index=21]:9.535524,(blue_f1[&index=3]:0.003743,blue_f2[&index=4]:0.013346)[&index=22]:3.719333)[&index=20]:6.528145)[&index=23]:0.023397)[&index=24]:0.052826)[&index=25]:0.047592,(no_tail_r2[&index=9]:0.006847,(no_tail_r3[&index=10]:0.006885,(blue1[&index=11]:0.007638,(blue2[&index=12]:0.009870,(red2[&index=14]:0.014396,red1[&index=13]:0.004143)[&index=15]:3.968904)[&index=16]:0.005054)[&index=17]:5.940182)[&index=18]:0.024960)[&index=19]:0.025871,ano_tail_r1[&index=8]:0.034880)[&index=26];
851500	-498.368	-426.152	-72.2161	((no_tail_r2[&index=9]:0.000032,(no_tail_r3[&index=10]:0.007709,(((red1[&index=13]:0.012636,red2[&index=14]:0.013922)[&index=15]:11.569245,blue2[&index=12]:0.026347)[&index=16]:0.069396,blue1[&index=11]:0.005917)[&index=17]:7.417057)[&index=18]:0.058248)[&index=19]:0.032665,ano_tail_r1[&index=8]:0.023300,(no_tail_l1[&index=7]:0.006654,((no_tail_l3[&index=5]:0.003710,((red_f1[&index=1]:0.002365,red_f2[&index=2]:0.002958)[&index=21]:13.455954,(blue_f2[&index=4]:0.011049,blue_f1[&index=3]:0.004156)[&index=22]:0.245302)[&index=20]:9.953678)[&index=23]:0.024386,no_tail_l2[&index=6]:0.032262)[&index=24]:0.043374)[&index=25]:0.157017)[&index=26];
851600	-501.51	-431.071	-70.4394	((no_tail_r2[&index=9]:0.020438,(no_tail_r3[&index=10]:0.049584,(((red1[&index=13]:0.012637,red2[&index=14]:0.018547)[&index=15]:2.592979,blue2[&index=12]:0.022912)[&index=16]:0.022426,blue1[&index=11]:0.007744)[&index=17]:9.347195)[&index=18]:0.019483)[&index=19]:0.051661,(no_tail_l1[&index=7]:0.053753,(no_tail_l2[&index=6]:0.033128,(((red_f1[&index=1]:0.026698,red_f2[&index=2]:0.007258)[&index=21]:7.926049,(blue_f1[&index=3]:0.003012,blue_f2[&index=4]:0.015763)[&index=22]:11.547364)[&index=20]:2.207304,no_tail_l3[&index=5]:0.065328)[&index=23]:0.001870)[&index=24]:0.106787)[&index=25]:0.118493,ano_tail_r1[&index=8]:0.017352)[&index=26];
851700	-495.347	-425.443	-69.9037	((no_tail_l1[&index=7]:0.005212,((((red_f1[&index=1]:0.009020,red_f2[&index=2]:0.001356)[&index=21]:3.069719,(blue_f2[&index=4]:0.014809,blue_f1[&index=3]:0.004168)[&index=22]:4.432962)[&index=20]:10.767895,no_tail_l3[&index=5]:0.018250)[&index=23]:0.025549,no_tail_l2[&index=6]:0.004607)[&index=24]:0.024266)[&index=25]:0.053626,(no_tail_r2[&index=9]:0.034186,(no_tail_r3[&index=10]:0.008779,(blue1[&index=11]:0.004549,(blue2[&index=12]:0.028603,(red1[&index=13]:0.007953,red2[&index=14]:0.027356)[&index=15]:8.245330)[&index=16]:0.037047)[&index=17]:4.673219)[&index=18]:0.006792)[&index=19]:0.038888,ano_tail_r1[&index=8]:0.073495)[&index=26];
851800	-504.038	-431.715	-72.3227	(((no_tail_r3[&index=10]:0.044058,((blue2[&index=12]:0.001023,(red2[&index=14]:0.003262,red1[&index=13]:0.001277)[&index=15]:3.628303)[&index=16]:0.006035,blue1[&index=11]:0.012254)[&index=17]:17.501834)[&index=18]:0.010700,no_tail_r2[&index=9]:0.012734)[&index=19]:0.062491,ano_tail_r1[&index=8]:0.011048,((no_tail_l2[&index=6]:0.022706,(no_tail_l3[&index=5]:0.020762,((red_f2[&index=2]:0.001970,red_f1[&index=1]:0.015289)[&index=21]:6.748696,(blue_f2[&index=4]:0.004428,blue_f1[&index=3]:0.022946)[&index=22]:3.751228)[&index=20]:11.301672)[&index=23]:0.025095)[&index=24]:0.142523,no_tail_l1[&index=7]:0.027021)[&index=25]:0.333255)[&index=26];
851900	-504.009	-435.442	-68.5673	(((no_tail_r3[&index=10]:0.101811,(blue1[&index=11]:0.007478,((red1[&index=13]:0.003074,red2[&index=14]:0.006917)[&index=15]:2.529010,blue2[&index=12]:0.046726)[&index=16]:0.013316)[&index=17]:11.737490)[&index=18]:0.040726,no_tail_r2[&index=9]:0.027414)[&index=19]:0.118457,(((no_tail_l3[&index=5]:0.005712,((red_f2[&index=2]:0.025342,red_f1[&index=1]:0.025279)[&index=21]:2.762068,(blue_f1[&index=3]:0.030963,blue_f2[&index=4]:0.000766)[&index=22]:5.112777)[&index=20]:2.078536)[&index=23]:0.019919,no_tail_l2[&index=6]:0.075446)[&index=24]:0.014390,no_tail_l1[&index=7]:0.038005)[&index=25]:0.082081,ano_tail_r1[&index=8]:0.031684)[&index=26];
852000	-502.996	-428.287	-74.7093	((no_tail_l1[&index=7]:0.003839,(no_tail_l2[&index=6]:0.011476,(no_tail_l3[&index=5]:0.019294,((blue_f1[&index=3]:0.016363,blue_f2[&index=4]:0.000200)[&index=22]:6.659673,(red_f1[&index=1]:0.026839,red_f2[&index=2]:0.026518)[&index=21]:0.014516)[&index=20]:28.815650)[&index=23]:0.042379)[&index=24]:0.053096)[&index=25]:0.041681,((no_tail_r3[&index=10]:0.054686,(blue1[&index=11]:0.004658,((red1[&index=13]:0.003502,red2[&index=14]:0.026136)[&index=15]:13.490057,blue2[&index=12]:0.037031)[&index=16]:0.028917)[&index=17]:6.125088)[&index=18]:0.017655,no_tail_r2[&index=9]:0.050286)[&index=19]:0.075114,ano_tail_r1[&index=8]:0.000615)[&index=26];
852100	-499.315	-428.145	-71.1699	(ano_tail_r1[&index=8]:0.016039,((((blue2[&index=12]:0.035130,(red2[&index=14]:0.002469,red1[&index=13]:0.037399)[&index=15]:8.707557)[&index=16]:0.010175,blue1[&index=11]:0.004720)[&index=17]:9.257210,no_tail_r3[&index=10]:0.005562)[&index=18]:0.056055,no_tail_r2[&index=9]:0.023386)[&index=19]:0.024243,(no_tail_l1[&index=7]:0.017477,(no_tail_l2[&index=6]:0.007111,(no_tail_l3[&index=5]:0.061381,((red_f2[&index=2]:0.008274,red_f1[&index=1]:0.013425)[&index=21]:3.883767,(blue_f1[&index=3]:0.046738,blue_f2[&index=4]:0.016771)[&index=22]:4.333428)[&index=20]:11.226766)[&index=23]:0.008081)[&index=24]:0.044832)[&index=25]:0.100489)[&index=26];
852200	-497.071	-428.014	-69.0573	((no_tail_l1[&index=7]:0.014124,((no_tail_l3[&index=5]:0.005742,((blue_f2[&index=4]:0.030139,blue_f1[&index=3]:0.007047)[&index=22]:10.165444,(red_f1[&index=1]:0.041954,red_f2[&index=2]:0.004647)[&index=21]:3.782961)[&index=20]:1.892778)[&index=23]:0.023773,no_tail_l2[&index=6]:0.091858)[&index=24]:0.043331)[&index=25]:0.063422,(no_tail_r2[&index=9]:0.004260,((blue1[&index=11]:0.024499,(blue2[&index=12]:0.019712,(red1[&index=13]:0.001121,red2[&index=14]:0.012834)[&index=15]:4.381632)[&index=16]:0.019329)[&index=17]:6.649338,no_tail_r3[&index=10]:0.059716)[&index=18]:0.006214)[&index=19]:0.032413,ano_tail_r1[&index=8]:0.007093)[&index=26];
852300	-497.143	-427.296	-69.8468	((no_tail_r2[&index=9]:0.022022,((blue1[&index=11]:0.041274,((red2[&index=14]:0.008218,red1[&index=13]:0.015746)[&index=15]:9.864904,blue2[&index=12]:0.026742)[&index=16]:0.001550)[&index=17]:5.231593,no_tail_r3[&index=10]:0.001382)[&index=18]:0.068614)[&index=19]:0.046060,ano_tail_r1[&index=8]:0.001545,((no_tail_l2[&index=6]:0.039910,(((red_f1[&index=1]:0.012319,red_f2[&index=2]:0.014310)[&index=21]:4.584711,(blue_f1[&index=3]:0.041898,blue_f2[&index=4]:0.000525)[&index=22]:6.691313)[&index=20]:4.457362,no_tail_l3[&index=5]:0.026879)[&index=23]:0.023488)[&index=24]:0.016524,no_tail_l1[&index=7]:0.020856)[&index=25]:0.073029)[&index=26];
852400	-502.7	-425.05	-77.6507	((no_tail_l1[&index=7]:0.005172,(no_tail_l2[&index=6]:0.022195,(((blue_f1[&index=3]:0.042479,blue_f2[&index=4]:0.008057)[&index=22]:13.400098,(red_f1[&index=1]:0.011901,red_f2[&index=2]:0.002645)[&index=21]:8.199228)[&index=20]:16.531213,no_tail_l3[&index=5]:0.009330)[&index=23]:0.004411)[&index=24]:0.048107)[&index=25]:0.029960,ano_tail_r1[&index=8]:0.002654,(((blue1[&index=11]:0.010748,(blue2[&index=12]:0.025377,(red2[&index=14]:0.026621,red1[&index=13]:0.007796)[&index=15]:9.938735)[&index=16]:0.024246)[&index=17]:21.898360,no_tail_r3[&index=10]:0.015260)[&index=18]:0.041703,no_tail_r2[&index=9]:0.028042)[&index=19]:0.018267)[&index=26];
852500	-497.381	-426.452	-70.9289	((no_tail_l1[&index=7]:0.016228,((((red_f2[&index=2]:0.009103,red_f1[&index=1]:0.018843)[&index=21]:1.731726,(blue_f2[&index=4]:0.019632,blue_f1[&index=3]:0.005665)[&index=22]:2.633102)[&index=20]:11.673660,no_tail_l3[&index=5]:0.033236)[&index=23]:0.003164,no_tail_l2[&index=6]:0.038068)[&index=24]:0.153975)[&index=25]:0.059409,ano_tail_r1[&index=8]:0.006572,(no_tail_r2[&index=9]:0.007185,(((blue2[&index=12]:0.026754,(red1[&index=13]:0.003681,red2[&index=14]:0.013011)[&index=15]:6.779855)[&index=16]:0.007529,blue1[&index=11]:0.007199)[&index=17]:13.379664,no_tail_r3[&index=10]:0.033283)[&index=18]:0.027149)[&index=19]:0.056022)[&index=26];
852600	-501.483	-431.175	-70.3078	(ano_tail_r1[&index=8]:0.005478,(no_tail_l1[&index=7]:0.044570,(no_tail_l2[&index=6]:0.070007,(((red_f2[&index=2]:0.016780,red_f1[&index=1]:0.021197)[&index=21]:8.996742,(blue_f2[&index=4]:0.002029,blue_f1[&index=3]:0.018767)[&index=22]:2.603239)[&index=20]:4.909205,no_tail_l3[&index=5]:0.002834)[&index=23]:0.025907)[&index=24]:0.047764)[&index=25]:0.058026,(no_tail_r2[&index=9]:0.002632,(((blue2[&index=12]:0.005625,(red1[&index=13]:0.059662,red2[&index=14]:0.014460)[&index=15]:3.538299)[&index=16]:0.021888,blue1[&index=11]:0.008453)[&index=17]:13.007648,no_tail_r3[&index=10]:0.094270)[&index=18]:0.036438)[&index=19]:0.026032)[&index=26];
852700	-502.663	-432.035	-70.6278	(ano_tail_r1[&index=8]:0.046251,((no_tail_r3[&index=10]:0.045249,(blue1[&index=11]:0.018577,(blue2[&index=12]:0.000438,(red1[&index=13]:0.007241,red2[&index=14]:0.090219)[&index=15]:5.875663)[&index=16]:0.008103)[&index=17]:5.192811)[&index=18]:0.009654,no_tail_r2[&index=9]:0.006090)[&index=19]:0.028603,(no_tail_l1[&index=7]:0.018261,(no_tail_l2[&index=6]:0.009322,(no_tail_l3[&index=5]:0.048675,((blue_f1[&index=3]:0.031902,blue_f2[&index=4]:0.010146)[&index=22]:16.004282,(red_f1[&index=1]:0.004943,red_f2[&index=2]:0.012908)[&index=21]:7.514164)[&index=20]:0.034934)[&index=23]:0.018785)[&index=24]:0.126983)[&index=25]:0.073607)[&index=26];
852800	-498.639	-428.175	-70.4645	(((no_tail_r3[&index=10]:0.075193,(((red1[&index=13]:0.013967,red2[&index=14]:0.025271)[&index=15]:3.092008,blue2[&index=12]:0.036233)[&index=16]:0.006247,blue1[&index=11]:0.021355)[&index=17]:12.213742)[&index=18]:0.022679,no_tail_r2[&index=9]:0.007921)[&index=19]:0.060485,ano_tail_r1[&index=8]:0.077361,((no_tail_l2[&index=6]:0.010603,(no_tail_l3[&index=5]:0.014221,((blue_f2[&index=4]:0.001820,blue_f1[&index=3]:0.019345)[&index=22]:3.199073,(red_f2[&index=2]:0.011506,red_f1[&index=1]:0.007725)[&index=21]:5.411328)[&index=20]:9.980978)[&index=23]:0.026872)[&index=24]:0.034213,no_tail_l1[&index=7]:0.022784)[&index=25]:0.028317)[&index=26];
852900	-502.38	-430.65	-71.7295	(((no_tail_l2[&index=6]:0.034799,(no_tail_l3[&index=5]:0.024308,((blue_f2[&index=4]:0.009072,blue_f1[&index=3]:0.049175)[&index=22]:1.851112,(red_f1[&index=1]:0.019965,red_f2[&index=2]:0.042577)[&index=21]:3.997673)[&index=20]:11.515721)[&index=23]:0.067503)[&index=24]:0.054028,no_tail_l1[&index=7]:0.018565)[&index=25]:0.051990,ano_tail_r1[&index=8]:0.009480,(no_tail_r2[&index=9]:0.011403,(no_tail_r3[&index=10]:0.007241,(blue1[&index=11]:0.022289,(blue2[&index=12]:0.010221,(red1[&index=13]:0.001570,red2[&index=14]:0.031144)[&index=15]:4.732631)[&index=16]:0.024348)[&index=17]:18.101844)[&index=18]:0.039295)[&index=19]:0.018544)[&index=26];
853000	-505.899	-437.522	-68.3769	((no_tail_l1[&index=7]:0.081421,((no_tail_l3[&index=5]:0.009066,((red_f2[&index=2]:0.024259,red_f1[&index=1]:0.010431)[&index=21]:2.762697,(blue_f1[&index=3]:0.005478,blue_f2[&index=4]:0.006835)[&index=22]:5.918324)[&index=20]:7.161626)[&index=23]:0.010166,no_tail_l2[&index=6]:0.019927)[&index=24]:0.058574)[&index=25]:0.071647,(no_tail_r2[&index=9]:0.170012,((blue1[&index=11]:0.020656,((red1[&index=13]:0.009188,red2[&index=14]:0.034723)[&index=15]:2.461405,blue2[&index=12]:0.020137)[&index=16]:0.077593)[&index=17]:4.975562,no_tail_r3[&index=10]:0.057543)[&index=18]:0.007878)[&index=19]:0.004416,ano_tail_r1[&index=8]:0.003685)[&index=26];
853100	-491.944	-421.762	-70.1824	(((no_tail_l2[&index=6]:0.000628,(no_tail_l3[&index=5]:0.033201,((red_f1[&index=1]:0.002262,red_f2[&index=2]:0.006911)[&index=21]:4.234164,(blue_f2[&index=4]:0.003403,blue_f1[&index=3]:0.002529)[&index=22]:3.155247)[&index=20]:10.146647)[&index=23]:0.042413)[&index=24]:0.059950,no_tail_l1[&index=7]:0.007499)[&index=25]:0.075046,ano_tail_r1[&index=8]:0.008824,((no_tail_r3[&index=10]:0.003982,(((red2[&index=14]:0.041174,red1[&index=13]:0.001337)[&index=15]:7.053920,blue2[&index=12]:0.025896)[&index=16]:0.012297,blue1[&index=11]:0.007906)[&index=17]:8.007439)[&index=18]:0.008758,no_tail_r2[&index=9]:0.005723)[&index=19]:0.063978)[&index=26];
853200	-492.834	-421.568	-71.266	(ano_tail_r1[&index=8]:0.018048,(((((red_f1[&index=1]:0.023960,red_f2[&index=2]:0.019659)[&index=21]:4.223148,(blue_f2[&index=4]:0.005458,blue_f1[&index=3]:0.000975)[&index=22]:19.061524)[&index=20]:1.487847,no_tail_l3[&index=5]:0.019237)[&index=23]:0.026814,no_tail_l2[&index=6]:0.002438)[&index=24]:0.024655,no_tail_l1[&index=7]:0.017013)[&index=25]:0.026905,(no_tail_r2[&index=9]:0.012986,(no_tail_r3[&index=10]:0.026945,(blue1[&index=11]:0.009574,((red2[&index=14]:0.000741,red1[&index=13]:0.006540)[&index=15]:8.448933,blue2[&index=12]:0.009532)[&index=16]:0.017309)[&index=17]:4.861762)[&index=18]:0.007447)[&index=19]:0.069451)[&index=26];
853300	-494.972	-420.345	-74.627	((((no_tail_l3[&index=5]:0.045344,((blue_f2[&index=4]:0.005546,blue_f1[&index=3]:0.015227)[&index=22]:6.635114,(red_f2[&index=2]:0.007422,red_f1[&index=1]:0.023844)[&index=21]:3.078099)[&index=20]:14.329078)[&index=23]:0.016733,no_tail_l2[&index=6]:0.002239)[&index=24]:0.006481,no_tail_l1[&index=7]:0.013686)[&index=25]:0.033674,ano_tail_r1[&index=8]:0.008126,(no_tail_r2[&index=9]:0.007134,(no_tail_r3[&index=10]:0.044880,(blue1[&index=11]:0.003650,((red2[&index=14]:0.000188,red1[&index=13]:0.000898)[&index=15]:25.002572,blue2[&index=12]:0.000452)[&index=16]:0.018946)[&index=17]:5.872028)[&index=18]:0.017629)[&index=19]:0.044929)[&index=26];
853400	-505.279	-436.536	-68.7429	(ano_tail_r1[&index=8]:0.027375,(no_tail_l1[&index=7]:0.099701,(no_tail_l2[&index=6]:0.027477,(no_tail_l3[&index=5]:0.003188,((red_f2[&index=2]:0.026331,red_f1[&index=1]:0.000857)[&index=21]:4.296624,(blue_f1[&index=3]:0.006795,blue_f2[&index=4]:0.006503)[&index=22]:1.579877)[&index=20]:5.403345)[&index=23]:0.035004)[&index=24]:0.021992)[&index=25]:0.174061,((((blue2[&index=12]:0.009744,(red2[&index=14]:0.024298,red1[&index=13]:0.011190)[&index=15]:8.184315)[&index=16]:0.025426,blue1[&index=11]:0.082121)[&index=17]:5.568384,no_tail_r3[&index=10]:0.045902)[&index=18]:0.036668,no_tail_r2[&index=9]:0.049408)[&index=19]:0.066928)[&index=26];
853500	-493.323	-424.759	-68.5645	((((no_tail_l3[&index=5]:0.058679,((blue_f2[&index=4]:0.006802,blue_f1[&index=3]:0.002281)[&index=22]:1.991290,(red_f2[&index=2]:0.000571,red_f1[&index=1]:0.004999)[&index=21]:2.687276)[&index=20]:11.145634)[&index=23]:0.018536,no_tail_l2[&index=6]:0.004381)[&index=24]:0.036179,no_tail_l1[&index=7]:0.033026)[&index=25]:0.127283,(((blue1[&index=11]:0.007014,(blue2[&index=12]:0.014198,(red1[&index=13]:0.002641,red2[&index=14]:0.005467)[&index=15]:4.543542)[&index=16]:0.007689)[&index=17]:4.006156,no_tail_r3[&index=10]:0.004290)[&index=18]:0.130630,no_tail_r2[&index=9]:0.021996)[&index=19]:0.049489,ano_tail_r1[&index=8]:0.011342)[&index=26];
853600	-492.626	-425.631	-66.9948	(ano_tail_r1[&index=8]:0.047141,(((((red_f1[&index=1]:0.001527,red_f2[&index=2]:0.007781)[&index=21]:3.878355,(blue_f2[&index=4]:0.005502,blue_f1[&index=3]:0.053993)[&index=22]:0.248701)[&index=20]:4.917865,no_tail_l3[&index=5]:0.018778)[&index=23]:0.025201,no_tail_l2[&index=6]:0.001022)[&index=24]:0.055355,no_tail_l1[&index=7]:0.007883)[&index=25]:0.021543,(no_tail_r2[&index=9]:0.027145,(((blue2[&index=12]:0.017327,(red1[&index=13]:0.002746,red2[&index=14]:0.012148)[&index=15]:1.680480)[&index=16]:0.013875,blue1[&index=11]:0.003903)[&index=17]:5.955550,no_tail_r3[&index=10]:0.007122)[&index=18]:0.035229)[&index=19]:0.026694)[&index=26];
853700	-494.144	-423.496	-70.6473	(ano_tail_r1[&index=8]:0.013699,(no_tail_r2[&index=9]:0.005767,((blue1[&index=11]:0.046810,(blue2[&index=12]:0.000153,(red2[&index=14]:0.024336,red1[&index=13]:0.006355)[&index=15]:3.437616)[&index=16]:0.016378)[&index=17]:18.009951,no_tail_r3[&index=10]:0.034699)[&index=18]:0.000212)[&index=19]:0.028078,(((((blue_f2[&index=4]:0.005500,blue_f1[&index=3]:0.012566)[&index=22]:5.694463,(red_f2[&index=2]:0.004793,red_f1[&index=1]:0.005766)[&index=21]:5.093744)[&index=20]:2.622749,no_tail_l3[&index=5]:0.016299)[&index=23]:0.026719,no_tail_l2[&index=6]:0.000148)[&index=24]:0.098155,no_tail_l1[&index=7]:0.003747)[&index=25]:0.126777)[&index=26];
853800	-494.315	-424.65	-69.6647	((no_tail_l1[&index=7]:0.055682,(no_tail_l2[&index=6]:0.001714,(((blue_f1[&index=3]:0.009336,blue_f2[&index=4]:0.010857)[&index=22]:2.662934,(red_f1[&index=1]:0.010624,red_f2[&index=2]:0.010082)[&index=21]:4.372360)[&index=20]:5.834297,no_tail_l3[&index=5]:0.005802)[&index=23]:0.011154)[&index=24]:0.031972)[&index=25]:0.015805,(no_tail_r2[&index=9]:0.005709,(no_tail_r3[&index=10]:0.013879,((blue2[&index=12]:0.001002,(red1[&index=13]:0.000738,red2[&index=14]:0.009093)[&index=15]:10.855411)[&index=16]:0.017506,blue1[&index=11]:0.060643)[&index=17]:6.302829)[&index=18]:0.075843)[&index=19]:0.039363,ano_tail_r1[&index=8]:0.007986)[&index=26];
853900	-497.883	-426.971	-70.9123	(ano_tail_r1[&index=8]:0.001846,(((blue1[&index=11]:0.009962,((red2[&index=14]:0.000625,red1[&index=13]:0.007167)[&index=15]:2.473090,blue2[&index=12]:0.022884)[&index=16]:0.027762)[&index=17]:26.451910,no_tail_r3[&index=10]:0.013793)[&index=18]:0.003004,no_tail_r2[&index=9]:0.013385)[&index=19]:0.035592,(((((red_f1[&index=1]:0.000279,red_f2[&index=2]:0.033377)[&index=21]:1.822698,(blue_f2[&index=4]:0.001703,blue_f1[&index=3]:0.017813)[&index=22]:2.144299)[&index=20]:3.304407,no_tail_l3[&index=5]:0.031366)[&index=23]:0.137071,no_tail_l2[&index=6]:0.000768)[&index=24]:0.081164,no_tail_l1[&index=7]:0.009415)[&index=25]:0.015167)[&index=26];
854000	-506.887	-434.404	-72.4828	((no_tail_l1[&index=7]:0.031430,((((red_f2[&index=2]:0.019881,red_f1[&index=1]:0.027541)[&index=21]:3.421127,(blue_f2[&index=4]:0.013595,blue_f1[&index=3]:0.039039)[&index=22]:7.831766)[&index=20]:19.955361,no_tail_l3[&index=5]:0.114459)[&index=23]:0.021435,no_tail_l2[&index=6]:0.002485)[&index=24]:0.008598)[&index=25]:0.052725,ano_tail_r1[&index=8]:0.054818,(((((red2[&index=14]:0.023570,red1[&index=13]:0.031474)[&index=15]:4.003684,blue2[&index=12]:0.013445)[&index=16]:0.009831,blue1[&index=11]:0.016754)[&index=17]:8.672146,no_tail_r3[&index=10]:0.022749)[&index=18]:0.105490,no_tail_r2[&index=9]:0.005011)[&index=19]:0.014641)[&index=26];
854100	-494.108	-423.941	-70.167	(((no_tail_r3[&index=10]:0.007588,(blue1[&index=11]:0.003401,(blue2[&index=12]:0.051836,(red2[&index=14]:0.005316,red1[&index=13]:0.000653)[&index=15]:1.992045)[&index=16]:0.008020)[&index=17]:11.307572)[&index=18]:0.003626,no_tail_r2[&index=9]:0.002909)[&index=19]:0.025384,((no_tail_l2[&index=6]:0.004772,(((blue_f2[&index=4]:0.004263,blue_f1[&index=3]:0.001748)[&index=22]:2.385210,(red_f2[&index=2]:0.010904,red_f1[&index=1]:0.004647)[&index=21]:10.684858)[&index=20]:6.085196,no_tail_l3[&index=5]:0.089816)[&index=23]:0.058241)[&index=24]:0.075842,no_tail_l1[&index=7]:0.000838)[&index=25]:0.098975,ano_tail_r1[&index=8]:0.020123)[&index=26];
854200	-493.341	-424.958	-68.3823	(((((blue2[&index=12]:0.002158,(red1[&index=13]:0.010419,red2[&index=14]:0.054144)[&index=15]:4.942034)[&index=16]:0.017403,blue1[&index=11]:0.016082)[&index=17]:5.091755,no_tail_r3[&index=10]:0.011454)[&index=18]:0.036850,no_tail_r2[&index=9]:0.011927)[&index=19]:0.040747,((no_tail_l2[&index=6]:0.012579,(((blue_f2[&index=4]:0.002366,blue_f1[&index=3]:0.011359)[&index=22]:1.721603,(red_f1[&index=1]:0.006330,red_f2[&index=2]:0.021946)[&index=21]:7.059453)[&index=20]:4.736796,no_tail_l3[&index=5]:0.005820)[&index=23]:0.026586)[&index=24]:0.060674,no_tail_l1[&index=7]:0.005689)[&index=25]:0.089502,ano_tail_r1[&index=8]:0.014647)[&index=26];
854300	-499.014	-427.268	-71.7454	((no_tail_r2[&index=9]:0.001753,((blue1[&index=11]:0.003172,(blue2[&index=12]:0.068965,(red1[&index=13]:0.002306,red2[&index=14]:0.007047)[&index=15]:4.455850)[&index=16]:0.012953)[&index=17]:19.776742,no_tail_r3[&index=10]:0.037290)[&index=18]:0.010548)[&index=19]:0.018270,((no_tail_l2[&index=6]:0.034851,(no_tail_l3[&index=5]:0.012551,((red_f2[&index=2]:0.014596,red_f1[&index=1]:0.012298)[&index=21]:4.588209,(blue_f1[&index=3]:0.002962,blue_f2[&index=4]:0.019898)[&index=22]:0.020879)[&index=20]:11.558838)[&index=23]:0.070467)[&index=24]:0.015814,no_tail_l1[&index=7]:0.018579)[&index=25]:0.011328,ano_tail_r1[&index=8]:0.049876)[&index=26];
854400	-500.644	-423.239	-77.405	(((no_tail_r3[&index=10]:0.030180,(blue1[&index=11]:0.010248,(blue2[&index=12]:0.008779,(red1[&index=13]:0.004426,red2[&index=14]:0.006815)[&index=15]:2.363928)[&index=16]:0.007450)[&index=17]:14.463488)[&index=18]:0.037877,no_tail_r2[&index=9]:0.044130)[&index=19]:0.036135,ano_tail_r1[&index=8]:0.005383,(no_tail_l1[&index=7]:0.020449,((no_tail_l3[&index=5]:0.062823,((blue_f2[&index=4]:0.003340,blue_f1[&index=3]:0.006426)[&index=22]:32.070961,(red_f2[&index=2]:0.023108,red_f1[&index=1]:0.011181)[&index=21]:6.059757)[&index=20]:13.788828)[&index=23]:0.012455,no_tail_l2[&index=6]:0.009807)[&index=24]:0.017762)[&index=25]:0.018040)[&index=26];
854500	-502.974	-433.041	-69.9328	(((no_tail_r3[&index=10]:0.018762,(blue1[&index=11]:0.023573,((red1[&index=13]:0.022410,red2[&index=14]:0.008945)[&index=15]:4.950177,blue2[&index=12]:0.028259)[&index=16]:0.002167)[&index=17]:9.651574)[&index=18]:0.019073,no_tail_r2[&index=9]:0.007700)[&index=19]:0.230451,ano_tail_r1[&index=8]:0.003146,((no_tail_l2[&index=6]:0.006243,(no_tail_l3[&index=5]:0.029601,((red_f2[&index=2]:0.048563,red_f1[&index=1]:0.018707)[&index=21]:7.866570,(blue_f1[&index=3]:0.008067,blue_f2[&index=4]:0.020303)[&index=22]:7.006146)[&index=20]:1.591765)[&index=23]:0.005243)[&index=24]:0.079010,no_tail_l1[&index=7]:0.016310)[&index=25]:0.100200)[&index=26];
854600	-497.939	-428.826	-69.1125	(ano_tail_r1[&index=8]:0.002556,(no_tail_r2[&index=9]:0.010629,(((blue2[&index=12]:0.005810,(red2[&index=14]:0.008646,red1[&index=13]:0.008336)[&index=15]:3.261839)[&index=16]:0.051130,blue1[&index=11]:0.001389)[&index=17]:9.862002,no_tail_r3[&index=10]:0.063481)[&index=18]:0.117101)[&index=19]:0.028369,(((((red_f2[&index=2]:0.016842,red_f1[&index=1]:0.005047)[&index=21]:6.265873,(blue_f1[&index=3]:0.030037,blue_f2[&index=4]:0.009617)[&index=22]:2.177066)[&index=20]:5.524846,no_tail_l3[&index=5]:0.012627)[&index=23]:0.064343,no_tail_l2[&index=6]:0.033455)[&index=24]:0.007209,no_tail_l1[&index=7]:0.014413)[&index=25]:0.078665)[&index=26];
854700	-494.469	-424.435	-70.0338	((((blue1[&index=11]:0.003106,((red1[&index=13]:0.010875,red2[&index=14]:0.007029)[&index=15]:6.559769,blue2[&index=12]:0.031578)[&index=16]:0.001091)[&index=17]:4.790945,no_tail_r3[&index=10]:0.097935)[&index=18]:0.002093,no_tail_r2[&index=9]:0.039003)[&index=19]:0.009132,(no_tail_l1[&index=7]:0.010232,(no_tail_l2[&index=6]:0.005913,(((red_f2[&index=2]:0.022108,red_f1[&index=1]:0.002481)[&index=21]:9.992118,(blue_f1[&index=3]:0.008374,blue_f2[&index=4]:0.000444)[&index=22]:4.236605)[&index=20]:6.201037,no_tail_l3[&index=5]:0.013491)[&index=23]:0.087139)[&index=24]:0.042468)[&index=25]:0.091371,ano_tail_r1[&index=8]:0.001662)[&index=26];
854800	-504.168	-433.111	-71.0564	(((no_tail_r3[&index=10]:0.096700,(((red1[&index=13]:0.058061,red2[&index=14]:0.027180)[&index=15]:4.772675,blue2[&index=12]:0.015152)[&index=16]:0.015353,blue1[&index=11]:0.012791)[&index=17]:8.031238)[&index=18]:0.007519,no_tail_r2[&index=9]:0.012771)[&index=19]:0.138240,ano_tail_r1[&index=8]:0.002237,((no_tail_l2[&index=6]:0.009281,(no_tail_l3[&index=5]:0.007876,((red_f1[&index=1]:0.051074,red_f2[&index=2]:0.003185)[&index=21]:5.260284,(blue_f2[&index=4]:0.008050,blue_f1[&index=3]:0.002768)[&index=22]:18.559615)[&index=20]:0.103071)[&index=23]:0.032489)[&index=24]:0.109388,no_tail_l1[&index=7]:0.003853)[&index=25]:0.040286)[&index=26];
854900	-502.248	-433.181	-69.0669	(ano_tail_r1[&index=8]:0.005732,(no_tail_r2[&index=9]:0.013509,((blue1[&index=11]:0.005756,(blue2[&index=12]:0.022086,(red1[&index=13]:0.028103,red2[&index=14]:0.038737)[&index=15]:3.492793)[&index=16]:0.005222)[&index=17]:11.743024,no_tail_r3[&index=10]:0.051996)[&index=18]:0.077373)[&index=19]:0.036819,(((((blue_f2[&index=4]:0.005392,blue_f1[&index=3]:0.008344)[&index=22]:3.992331,(red_f1[&index=1]:0.003391,red_f2[&index=2]:0.044443)[&index=21]:0.564979)[&index=20]:6.937449,no_tail_l3[&index=5]:0.027761)[&index=23]:0.064305,no_tail_l2[&index=6]:0.038341)[&index=24]:0.128881,no_tail_l1[&index=7]:0.014932)[&index=25]:0.081813)[&index=26];
855000	-506.874	-435.864	-71.0104	((no_tail_l1[&index=7]:0.014498,(no_tail_l2[&index=6]:0.069288,(no_tail_l3[&index=5]:0.053774,((red_f2[&index=2]:0.012793,red_f1[&index=1]:0.039986)[&index=21]:13.706060,(blue_f2[&index=4]:0.011088,blue_f1[&index=3]:0.085697)[&index=22]:4.995203)[&index=20]:1.652981)[&index=23]:0.043075)[&index=24]:0.021327)[&index=25]:0.111480,ano_tail_r1[&index=8]:0.058323,(no_tail_r2[&index=9]:0.003213,(no_tail_r3[&index=10]:0.016125,(((red1[&index=13]:0.003845,red2[&index=14]:0.026768)[&index=15]:4.057706,blue2[&index=12]:0.011785)[&index=16]:0.012538,blue1[&index=11]:0.005780)[&index=17]:12.031679)[&index=18]:0.049187)[&index=19]:0.056953)[&index=26];
855100	-490.808	-421.031	-69.7775	(ano_tail_r1[&index=8]:0.019378,((no_tail_l2[&index=6]:0.005851,(no_tail_l3[&index=5]:0.066802,((blue_f2[&index=4]:0.006906,blue_f1[&index=3]:0.000760)[&index=22]:10.818710,(red_f2[&index=2]:0.003267,red_f1[&index=1]:0.001169)[&index=21]:4.430272)[&index=20]:0.800719)[&index=23]:0.046347)[&index=24]:0.019328,no_tail_l1[&index=7]:0.003459)[&index=25]:0.071433,((no_tail_r3[&index=10]:0.069208,((blue2[&index=12]:0.014972,(red1[&index=13]:0.012788,red2[&index=14]:0.002654)[&index=15]:8.943762)[&index=16]:0.015634,blue1[&index=11]:0.001337)[&index=17]:5.606779)[&index=18]:0.005319,no_tail_r2[&index=9]:0.010982)[&index=19]:0.008631)[&index=26];
855200	-488.639	-419.868	-68.7714	((((no_tail_l3[&index=5]:0.016471,((red_f1[&index=1]:0.002082,red_f2[&index=2]:0.005685)[&index=21]:5.815830,(blue_f1[&index=3]:0.000193,blue_f2[&index=4]:0.006332)[&index=22]:6.993166)[&index=20]:4.300255)[&index=23]:0.006447,no_tail_l2[&index=6]:0.029904)[&index=24]:0.031391,no_tail_l1[&index=7]:0.008557)[&index=25]:0.055656,(((((red1[&index=13]:0.004571,red2[&index=14]:0.000383)[&index=15]:4.179424,blue2[&index=12]:0.010302)[&index=16]:0.011183,blue1[&index=11]:0.028567)[&index=17]:4.328121,no_tail_r3[&index=10]:0.037471)[&index=18]:0.009092,no_tail_r2[&index=9]:0.028832)[&index=19]:0.034725,ano_tail_r1[&index=8]:0.011244)[&index=26];
855300	-504.589	-432.748	-71.8411	((no_tail_r2[&index=9]:0.013216,((blue1[&index=11]:0.012167,((red1[&index=13]:0.020145,red2[&index=14]:0.003636)[&index=15]:3.009231,blue2[&index=12]:0.040327)[&index=16]:0.007652)[&index=17]:8.260183,no_tail_r3[&index=10]:0.031074)[&index=18]:0.117744)[&index=19]:0.016788,ano_tail_r1[&index=8]:0.005312,(((no_tail_l3[&index=5]:0.078208,((red_f2[&index=2]:0.029026,red_f1[&index=1]:0.005782)[&index=21]:14.171311,(blue_f2[&index=4]:0.006167,blue_f1[&index=3]:0.002410)[&index=22]:8.813954)[&index=20]:6.332259)[&index=23]:0.004310,no_tail_l2[&index=6]:0.045092)[&index=24]:0.049487,no_tail_l1[&index=7]:0.096886)[&index=25]:0.132213)[&index=26];
855400	-504.725	-434.63	-70.0952	(ano_tail_r1[&index=8]:0.008643,(((blue1[&index=11]:0.031673,(blue2[&index=12]:0.052637,(red1[&index=13]:0.001588,red2[&index=14]:0.009493)[&index=15]:8.233358)[&index=16]:0.013627)[&index=17]:4.643779,no_tail_r3[&index=10]:0.099539)[&index=18]:0.019915,no_tail_r2[&index=9]:0.040861)[&index=19]:0.065525,(((((blue_f1[&index=3]:0.008749,blue_f2[&index=4]:0.048194)[&index=22]:2.820574,(red_f1[&index=1]:0.008064,red_f2[&index=2]:0.005235)[&index=21]:8.123962)[&index=20]:8.028709,no_tail_l3[&index=5]:0.061468)[&index=23]:0.153136,no_tail_l2[&index=6]:0.014348)[&index=24]:0.033511,no_tail_l1[&index=7]:0.000773)[&index=25]:0.047533)[&index=26];
855500	-497.425	-428.576	-68.8485	((((blue1[&index=11]:0.033203,(blue2[&index=12]:0.007322,(red2[&index=14]:0.013140,red1[&index=13]:0.013121)[&index=15]:3.606031)[&index=16]:0.007476)[&index=17]:10.802407,no_tail_r3[&index=10]:0.082578)[&index=18]:0.004977,no_tail_r2[&index=9]:0.076934)[&index=19]:0.016952,ano_tail_r1[&index=8]:0.045410,(no_tail_l1[&index=7]:0.008891,(no_tail_l2[&index=6]:0.017252,(((red_f2[&index=2]:0.008463,red_f1[&index=1]:0.028568)[&index=21]:1.549760,(blue_f1[&index=3]:0.007704,blue_f2[&index=4]:0.004223)[&index=22]:3.523833)[&index=20]:6.342477,no_tail_l3[&index=5]:0.010686)[&index=23]:0.007697)[&index=24]:0.004114)[&index=25]:0.118474)[&index=26];
855600	-497.484	-426.971	-70.5125	(ano_tail_r1[&index=8]:0.031826,(((((blue_f2[&index=4]:0.008224,blue_f1[&index=3]:0.006994)[&index=22]:7.737119,(red_f1[&index=1]:0.004234,red_f2[&index=2]:0.003764)[&index=21]:5.818863)[&index=20]:5.831508,no_tail_l3[&index=5]:0.043358)[&index=23]:0.027197,no_tail_l2[&index=6]:0.021685)[&index=24]:0.024635,no_tail_l1[&index=7]:0.009573)[&index=25]:0.086594,((no_tail_r3[&index=10]:0.004692,((blue2[&index=12]:0.019497,(red1[&index=13]:0.018955,red2[&index=14]:0.043012)[&index=15]:2.272832)[&index=16]:0.008559,blue1[&index=11]:0.013582)[&index=17]:12.538144)[&index=18]:0.006720,no_tail_r2[&index=9]:0.066826)[&index=19]:0.013032)[&index=26];
855700	-508.085	-440.16	-67.9252	((((((blue_f2[&index=4]:0.013091,blue_f1[&index=3]:0.050387)[&index=22]:4.224159,(red_f1[&index=1]:0.012536,red_f2[&index=2]:0.003124)[&index=21]:0.054331)[&index=20]:4.989019,no_tail_l3[&index=5]:0.072808)[&index=23]:0.000339,no_tail_l2[&index=6]:0.007306)[&index=24]:0.124299,no_tail_l1[&index=7]:0.042735)[&index=25]:0.074819,ano_tail_r1[&index=8]:0.066984,(no_tail_r2[&index=9]:0.006168,(no_tail_r3[&index=10]:0.015803,(blue1[&index=11]:0.006926,((red1[&index=13]:0.036357,red2[&index=14]:0.021063)[&index=15]:7.222062,blue2[&index=12]:0.012528)[&index=16]:0.042405)[&index=17]:4.374819)[&index=18]:0.141365)[&index=19]:0.109649)[&index=26];
855800	-499.901	-430.174	-69.7268	((((((blue_f1[&index=3]:0.016028,blue_f2[&index=4]:0.020881)[&index=22]:2.667821,(red_f1[&index=1]:0.010649,red_f2[&index=2]:0.006181)[&index=21]:7.871485)[&index=20]:3.840188,no_tail_l3[&index=5]:0.009813)[&index=23]:0.013403,no_tail_l2[&index=6]:0.040139)[&index=24]:0.111133,no_tail_l1[&index=7]:0.051178)[&index=25]:0.029639,(((blue1[&index=11]:0.007272,(blue2[&index=12]:0.048456,(red1[&index=13]:0.020612,red2[&index=14]:0.017398)[&index=15]:2.927746)[&index=16]:0.014995)[&index=17]:12.901209,no_tail_r3[&index=10]:0.012038)[&index=18]:0.036555,no_tail_r2[&index=9]:0.037754)[&index=19]:0.009695,ano_tail_r1[&index=8]:0.010889)[&index=26];
855900	-499.361	-428.844	-70.517	(((no_tail_l2[&index=6]:0.003976,(((blue_f2[&index=4]:0.004471,blue_f1[&index=3]:0.005870)[&index=22]:2.040715,(red_f1[&index=1]:0.017240,red_f2[&index=2]:0.017155)[&index=21]:7.490665)[&index=20]:13.509356,no_tail_l3[&index=5]:0.106465)[&index=23]:0.045513)[&index=24]:0.030582,no_tail_l1[&index=7]:0.074255)[&index=25]:0.067969,ano_tail_r1[&index=8]:0.003421,(no_tail_r2[&index=9]:0.016970,(((blue2[&index=12]:0.005284,(red2[&index=14]:0.015067,red1[&index=13]:0.031897)[&index=15]:6.684425)[&index=16]:0.006839,blue1[&index=11]:0.004798)[&index=17]:4.420180,no_tail_r3[&index=10]:0.037764)[&index=18]:0.032353)[&index=19]:0.010759)[&index=26];
856000	-496.57	-425.562	-71.0077	(((no_tail_r3[&index=10]:0.066718,(blue1[&index=11]:0.000328,(blue2[&index=12]:0.001289,(red2[&index=14]:0.019726,red1[&index=13]:0.005355)[&index=15]:8.069287)[&index=16]:0.017610)[&index=17]:9.096764)[&index=18]:0.013620,no_tail_r2[&index=9]:0.007532)[&index=19]:0.029292,(no_tail_l1[&index=7]:0.009517,((no_tail_l3[&index=5]:0.004146,((blue_f2[&index=4]:0.018387,blue_f1[&index=3]:0.031079)[&index=22]:5.318711,(red_f1[&index=1]:0.059885,red_f2[&index=2]:0.003601)[&index=21]:12.655478)[&index=20]:1.591149)[&index=23]:0.011164,no_tail_l2[&index=6]:0.014753)[&index=24]:0.046666)[&index=25]:0.043516,ano_tail_r1[&index=8]:0.002154)[&index=26];
856100	-501.933	-431.754	-70.1785	(ano_tail_r1[&index=8]:0.003014,(no_tail_l1[&index=7]:0.021146,(no_tail_l2[&index=6]:0.002984,(no_tail_l3[&index=5]:0.013515,((red_f2[&index=2]:0.011318,red_f1[&index=1]:0.018111)[&index=21]:1.128473,(blue_f2[&index=4]:0.025374,blue_f1[&index=3]:0.039243)[&index=22]:4.069428)[&index=20]:3.770611)[&index=23]:0.029856)[&index=24]:0.035244)[&index=25]:0.063495,(((blue1[&index=11]:0.020610,(blue2[&index=12]:0.015712,(red1[&index=13]:0.012491,red2[&index=14]:0.033990)[&index=15]:12.885654)[&index=16]:0.048064)[&index=17]:10.553992,no_tail_r3[&index=10]:0.121202)[&index=18]:0.043468,no_tail_r2[&index=9]:0.002067)[&index=19]:0.022338)[&index=26];
856200	-503.884	-432.453	-71.4308	(ano_tail_r1[&index=8]:0.008985,(((((red_f2[&index=2]:0.003999,red_f1[&index=1]:0.013046)[&index=21]:3.916135,(blue_f1[&index=3]:0.007175,blue_f2[&index=4]:0.010425)[&index=22]:6.415027)[&index=20]:1.121947,no_tail_l3[&index=5]:0.021638)[&index=23]:0.006598,no_tail_l2[&index=6]:0.017932)[&index=24]:0.006389,no_tail_l1[&index=7]:0.151499)[&index=25]:0.042193,(((((red1[&index=13]:0.020904,red2[&index=14]:0.001645)[&index=15]:17.749847,blue2[&index=12]:0.039698)[&index=16]:0.009819,blue1[&index=11]:0.021508)[&index=17]:9.422667,no_tail_r3[&index=10]:0.051627)[&index=18]:0.125346,no_tail_r2[&index=9]:0.010726)[&index=19]:0.056220)[&index=26];
856300	-496.56	-428.993	-67.5672	((no_tail_r2[&index=9]:0.000940,(no_tail_r3[&index=10]:0.064017,((blue2[&index=12]:0.020377,(red2[&index=14]:0.015924,red1[&index=13]:0.003122)[&index=15]:4.678015)[&index=16]:0.032250,blue1[&index=11]:0.001435)[&index=17]:5.100149)[&index=18]:0.005163)[&index=19]:0.001546,(no_tail_l1[&index=7]:0.114927,(no_tail_l2[&index=6]:0.025316,(no_tail_l3[&index=5]:0.020544,((blue_f2[&index=4]:0.024456,blue_f1[&index=3]:0.024059)[&index=22]:1.818177,(red_f1[&index=1]:0.000802,red_f2[&index=2]:0.002407)[&index=21]:4.198260)[&index=20]:3.635153)[&index=23]:0.003901)[&index=24]:0.051554)[&index=25]:0.082549,ano_tail_r1[&index=8]:0.009969)[&index=26];
856400	-500.387	-428.971	-71.4162	((no_tail_l1[&index=7]:0.003584,((((blue_f2[&index=4]:0.007260,blue_f1[&index=3]:0.002550)[&index=22]:1.846211,(red_f2[&index=2]:0.002716,red_f1[&index=1]:0.041221)[&index=21]:2.445151)[&index=20]:9.957034,no_tail_l3[&index=5]:0.050169)[&index=23]:0.096104,no_tail_l2[&index=6]:0.010657)[&index=24]:0.018589)[&index=25]:0.068171,(no_tail_r2[&index=9]:0.006008,((blue1[&index=11]:0.044842,(blue2[&index=12]:0.005460,(red2[&index=14]:0.003923,red1[&index=13]:0.006548)[&index=15]:13.181416)[&index=16]:0.022365)[&index=17]:11.164552,no_tail_r3[&index=10]:0.044531)[&index=18]:0.127616)[&index=19]:0.011630,ano_tail_r1[&index=8]:0.011585)[&index=26];
856500	-499.404	-432.22	-67.184	((no_tail_r2[&index=9]:0.021925,(no_tail_r3[&index=10]:0.040149,(blue1[&index=11]:0.014474,(blue2[&index=12]:0.018712,(red1[&index=13]:0.019849,red2[&index=14]:0.011370)[&index=15]:2.825545)[&index=16]:0.010987)[&index=17]:5.016877)[&index=18]:0.008930)[&index=19]:0.138389,ano_tail_r1[&index=8]:0.075011,(((no_tail_l3[&index=5]:0.001498,((blue_f2[&index=4]:0.002754,blue_f1[&index=3]:0.011130)[&index=22]:2.985095,(red_f1[&index=1]:0.016137,red_f2[&index=2]:0.026709)[&index=21]:4.427978)[&index=20]:2.109977)[&index=23]:0.015196,no_tail_l2[&index=6]:0.044939)[&index=24]:0.083635,no_tail_l1[&index=7]:0.009319)[&index=25]:0.082411)[&index=26];
856600	-495.622	-423.788	-71.8343	(((no_tail_l2[&index=6]:0.011735,(no_tail_l3[&index=5]:0.010811,((blue_f1[&index=3]:0.000619,blue_f2[&index=4]:0.041832)[&index=22]:11.346253,(red_f2[&index=2]:0.032326,red_f1[&index=1]:0.023664)[&index=21]:1.498713)[&index=20]:5.049183)[&index=23]:0.025381)[&index=24]:0.053555,no_tail_l1[&index=7]:0.002028)[&index=25]:0.060072,ano_tail_r1[&index=8]:0.004617,((no_tail_r3[&index=10]:0.002388,((blue2[&index=12]:0.025710,(red2[&index=14]:0.001190,red1[&index=13]:0.003510)[&index=15]:6.481470)[&index=16]:0.011256,blue1[&index=11]:0.006881)[&index=17]:16.469730)[&index=18]:0.063651,no_tail_r2[&index=9]:0.009822)[&index=19]:0.033861)[&index=26];
856700	-496.625	-426.899	-69.7252	((no_tail_r2[&index=9]:0.000377,((blue1[&index=11]:0.002850,((red1[&index=13]:0.003402,red2[&index=14]:0.020290)[&index=15]:2.833766,blue2[&index=12]:0.033278)[&index=16]:0.021592)[&index=17]:8.417135,no_tail_r3[&index=10]:0.009402)[&index=18]:0.033633)[&index=19]:0.015259,(no_tail_l1[&index=7]:0.007548,((no_tail_l3[&index=5]:0.020052,((blue_f1[&index=3]:0.000647,blue_f2[&index=4]:0.016931)[&index=22]:3.029622,(red_f1[&index=1]:0.021623,red_f2[&index=2]:0.038286)[&index=21]:7.618658)[&index=20]:8.359905)[&index=23]:0.057366,no_tail_l2[&index=6]:0.049279)[&index=24]:0.068598)[&index=25]:0.034202,ano_tail_r1[&index=8]:0.011288)[&index=26];
856800	-495.828	-424.879	-70.949	(ano_tail_r1[&index=8]:0.019071,(no_tail_l1[&index=7]:0.000684,(no_tail_l2[&index=6]:0.018118,(((blue_f2[&index=4]:0.018899,blue_f1[&index=3]:0.067881)[&index=22]:7.668586,(red_f2[&index=2]:0.004724,red_f1[&index=1]:0.004426)[&index=21]:5.775134)[&index=20]:8.734976,no_tail_l3[&index=5]:0.032650)[&index=23]:0.029457)[&index=24]:0.025175)[&index=25]:0.065855,(((((red2[&index=14]:0.011717,red1[&index=13]:0.006666)[&index=15]:6.244063,blue2[&index=12]:0.014612)[&index=16]:0.004612,blue1[&index=11]:0.008687)[&index=17]:8.000094,no_tail_r3[&index=10]:0.011883)[&index=18]:0.039961,no_tail_r2[&index=9]:0.022458)[&index=19]:0.013747)[&index=26];
856900	-504.884	-434.885	-69.9993	((no_tail_r2[&index=9]:0.017827,((((red2[&index=14]:0.004773,red1[&index=13]:0.061412)[&index=15]:4.354048,blue2[&index=12]:0.003092)[&index=16]:0.001966,blue1[&index=11]:0.024591)[&index=17]:4.686984,no_tail_r3[&index=10]:0.055380)[&index=18]:0.040769)[&index=19]:0.026405,(no_tail_l1[&index=7]:0.020813,((no_tail_l3[&index=5]:0.006681,((red_f2[&index=2]:0.024151,red_f1[&index=1]:0.030239)[&index=21]:6.248810,(blue_f1[&index=3]:0.005680,blue_f2[&index=4]:0.052645)[&index=22]:14.024993)[&index=20]:2.132118)[&index=23]:0.011209,no_tail_l2[&index=6]:0.066760)[&index=24]:0.034156)[&index=25]:0.139218,ano_tail_r1[&index=8]:0.020733)[&index=26];
857000	-499.228	-429.282	-69.9461	((((((red1[&index=13]:0.024778,red2[&index=14]:0.000501)[&index=15]:3.357502,blue2[&index=12]:0.001745)[&index=16]:0.083963,blue1[&index=11]:0.013010)[&index=17]:17.238364,no_tail_r3[&index=10]:0.023208)[&index=18]:0.030685,no_tail_r2[&index=9]:0.032570)[&index=19]:0.022681,ano_tail_r1[&index=8]:0.044148,((no_tail_l2[&index=6]:0.003371,(((red_f1[&index=1]:0.015749,red_f2[&index=2]:0.008523)[&index=21]:0.454205,(blue_f2[&index=4]:0.019158,blue_f1[&index=3]:0.001506)[&index=22]:6.390880)[&index=20]:3.836916,no_tail_l3[&index=5]:0.033788)[&index=23]:0.031535)[&index=24]:0.039473,no_tail_l1[&index=7]:0.044299)[&index=25]:0.076954)[&index=26];
857100	-497.196	-424.708	-72.4874	(ano_tail_r1[&index=8]:0.032119,(((blue1[&index=11]:0.000952,(blue2[&index=12]:0.010556,(red1[&index=13]:0.013507,red2[&index=14]:0.016854)[&index=15]:21.807021)[&index=16]:0.009709)[&index=17]:9.233148,no_tail_r3[&index=10]:0.024315)[&index=18]:0.013200,no_tail_r2[&index=9]:0.022812)[&index=19]:0.020500,(no_tail_l1[&index=7]:0.021268,(no_tail_l2[&index=6]:0.004336,(no_tail_l3[&index=5]:0.031869,((blue_f1[&index=3]:0.008205,blue_f2[&index=4]:0.007546)[&index=22]:3.889450,(red_f2[&index=2]:0.041866,red_f1[&index=1]:0.001443)[&index=21]:7.925995)[&index=20]:1.267509)[&index=23]:0.048197)[&index=24]:0.007731)[&index=25]:0.075801)[&index=26];
857200	-503.557	-433.211	-70.346	(ano_tail_r1[&index=8]:0.011432,(((blue1[&index=11]:0.033179,((red2[&index=14]:0.015023,red1[&index=13]:0.005651)[&index=15]:12.324990,blue2[&index=12]:0.004230)[&index=16]:0.049490)[&index=17]:4.913821,no_tail_r3[&index=10]:0.054673)[&index=18]:0.105433,no_tail_r2[&index=9]:0.078018)[&index=19]:0.018870,(no_tail_l1[&index=7]:0.088209,((((red_f2[&index=2]:0.000548,red_f1[&index=1]:0.029908)[&index=21]:8.570614,(blue_f2[&index=4]:0.005148,blue_f1[&index=3]:0.004298)[&index=22]:5.119817)[&index=20]:2.227690,no_tail_l3[&index=5]:0.022140)[&index=23]:0.010468,no_tail_l2[&index=6]:0.026427)[&index=24]:0.020755)[&index=25]:0.087915)[&index=26];
857300	-506.827	-432.466	-74.3609	((no_tail_r2[&index=9]:0.026977,((((red2[&index=14]:0.002251,red1[&index=13]:0.025177)[&index=15]:27.390295,blue2[&index=12]:0.018837)[&index=16]:0.001286,blue1[&index=11]:0.021329)[&index=17]:4.175292,no_tail_r3[&index=10]:0.120367)[&index=18]:0.071741)[&index=19]:0.115037,ano_tail_r1[&index=8]:0.007674,(no_tail_l1[&index=7]:0.008498,(no_tail_l2[&index=6]:0.007647,(((blue_f2[&index=4]:0.002381,blue_f1[&index=3]:0.010527)[&index=22]:3.584462,(red_f2[&index=2]:0.026404,red_f1[&index=1]:0.000170)[&index=21]:13.253133)[&index=20]:4.761047,no_tail_l3[&index=5]:0.056060)[&index=23]:0.033501)[&index=24]:0.097069)[&index=25]:0.086143)[&index=26];
857400	-497.448	-427.165	-70.2825	((no_tail_r2[&index=9]:0.001624,(no_tail_r3[&index=10]:0.030475,(blue1[&index=11]:0.026153,(blue2[&index=12]:0.023911,(red1[&index=13]:0.006517,red2[&index=14]:0.002100)[&index=15]:7.476364)[&index=16]:0.039502)[&index=17]:8.719052)[&index=18]:0.048261)[&index=19]:0.020113,ano_tail_r1[&index=8]:0.004329,(no_tail_l1[&index=7]:0.000968,(no_tail_l2[&index=6]:0.009233,(no_tail_l3[&index=5]:0.033949,((blue_f2[&index=4]:0.031575,blue_f1[&index=3]:0.011977)[&index=22]:6.100269,(red_f1[&index=1]:0.016477,red_f2[&index=2]:0.008739)[&index=21]:4.800835)[&index=20]:5.856404)[&index=23]:0.004142)[&index=24]:0.043191)[&index=25]:0.195416)[&index=26];
857500	-499.715	-428.594	-71.1216	(((no_tail_r3[&index=10]:0.049138,((blue2[&index=12]:0.016413,(red1[&index=13]:0.049346,red2[&index=14]:0.000399)[&index=15]:7.715568)[&index=16]:0.065284,blue1[&index=11]:0.001348)[&index=17]:5.662617)[&index=18]:0.024633,no_tail_r2[&index=9]:0.006867)[&index=19]:0.021117,(no_tail_l1[&index=7]:0.006810,((no_tail_l3[&index=5]:0.063850,((red_f2[&index=2]:0.002130,red_f1[&index=1]:0.052762)[&index=21]:3.780928,(blue_f1[&index=3]:0.006369,blue_f2[&index=4]:0.006585)[&index=22]:8.457588)[&index=20]:11.618061)[&index=23]:0.005750,no_tail_l2[&index=6]:0.010227)[&index=24]:0.002002)[&index=25]:0.078523,ano_tail_r1[&index=8]:0.002803)[&index=26];
857600	-501.083	-429.999	-71.0841	((no_tail_l1[&index=7]:0.170652,((no_tail_l3[&index=5]:0.017238,((blue_f2[&index=4]:0.002090,blue_f1[&index=3]:0.009707)[&index=22]:10.779630,(red_f1[&index=1]:0.012940,red_f2[&index=2]:0.000307)[&index=21]:11.540223)[&index=20]:1.077288)[&index=23]:0.074448,no_tail_l2[&index=6]:0.022906)[&index=24]:0.012528)[&index=25]:0.091739,ano_tail_r1[&index=8]:0.046064,((((blue2[&index=12]:0.000550,(red1[&index=13]:0.008725,red2[&index=14]:0.025926)[&index=15]:7.087001)[&index=16]:0.014265,blue1[&index=11]:0.018933)[&index=17]:6.441425,no_tail_r3[&index=10]:0.011211)[&index=18]:0.027194,no_tail_r2[&index=9]:0.014789)[&index=19]:0.011812)[&index=26];
857700	-492.757	-423.006	-69.7508	((no_tail_r2[&index=9]:0.011924,((((red2[&index=14]:0.054411,red1[&index=13]:0.006894)[&index=15]:3.989679,blue2[&index=12]:0.004409)[&index=16]:0.005311,blue1[&index=11]:0.018450)[&index=17]:6.959489,no_tail_r3[&index=10]:0.016686)[&index=18]:0.008821)[&index=19]:0.046531,ano_tail_r1[&index=8]:0.006981,(no_tail_l1[&index=7]:0.000643,(no_tail_l2[&index=6]:0.008097,(((red_f1[&index=1]:0.005457,red_f2[&index=2]:0.014412)[&index=21]:9.900649,(blue_f1[&index=3]:0.010589,blue_f2[&index=4]:0.019128)[&index=22]:6.156611)[&index=20]:3.462221,no_tail_l3[&index=5]:0.030185)[&index=23]:0.023745)[&index=24]:0.024659)[&index=25]:0.067155)[&index=26];
857800	-499.731	-429.071	-70.6604	((((no_tail_l3[&index=5]:0.001061,((blue_f1[&index=3]:0.033802,blue_f2[&index=4]:0.012993)[&index=22]:9.412835,(red_f2[&index=2]:0.002353,red_f1[&index=1]:0.014794)[&index=21]:4.991670)[&index=20]:1.710365)[&index=23]:0.133415,no_tail_l2[&index=6]:0.003849)[&index=24]:0.046763,no_tail_l1[&index=7]:0.053937)[&index=25]:0.049071,ano_tail_r1[&index=8]:0.005868,((((blue2[&index=12]:0.018962,(red1[&index=13]:0.004872,red2[&index=14]:0.002478)[&index=15]:5.184803)[&index=16]:0.012635,blue1[&index=11]:0.023699)[&index=17]:13.509953,no_tail_r3[&index=10]:0.012644)[&index=18]:0.022168,no_tail_r2[&index=9]:0.056261)[&index=19]:0.079725)[&index=26];
857900	-496.334	-425.806	-70.5277	(ano_tail_r1[&index=8]:0.039840,(((((red1[&index=13]:0.022326,red2[&index=14]:0.008869)[&index=15]:7.927332,blue2[&index=12]:0.001820)[&index=16]:0.038820,blue1[&index=11]:0.029354)[&index=17]:5.376325,no_tail_r3[&index=10]:0.007113)[&index=18]:0.026646,no_tail_r2[&index=9]:0.017007)[&index=19]:0.025201,(no_tail_l1[&index=7]:0.022056,((((blue_f1[&index=3]:0.000395,blue_f2[&index=4]:0.009039)[&index=22]:0.577332,(red_f2[&index=2]:0.011441,red_f1[&index=1]:0.019440)[&index=21]:12.166697)[&index=20]:8.325888,no_tail_l3[&index=5]:0.020332)[&index=23]:0.028028,no_tail_l2[&index=6]:0.012596)[&index=24]:0.004169)[&index=25]:0.019277)[&index=26];
858000	-494.684	-425.667	-69.0174	(ano_tail_r1[&index=8]:0.018724,(no_tail_l1[&index=7]:0.007288,(no_tail_l2[&index=6]:0.041137,(no_tail_l3[&index=5]:0.003332,((red_f1[&index=1]:0.010234,red_f2[&index=2]:0.028009)[&index=21]:6.153880,(blue_f1[&index=3]:0.002783,blue_f2[&index=4]:0.018383)[&index=22]:5.018817)[&index=20]:3.926035)[&index=23]:0.026615)[&index=24]:0.069001)[&index=25]:0.043562,((no_tail_r3[&index=10]:0.009720,(blue1[&index=11]:0.053293,(blue2[&index=12]:0.006092,(red2[&index=14]:0.021162,red1[&index=13]:0.011781)[&index=15]:3.630345)[&index=16]:0.013147)[&index=17]:8.014254)[&index=18]:0.019053,no_tail_r2[&index=9]:0.000953)[&index=19]:0.038224)[&index=26];
858100	-500.504	-429.749	-70.7549	((no_tail_l1[&index=7]:0.034833,((no_tail_l3[&index=5]:0.056040,((red_f1[&index=1]:0.003898,red_f2[&index=2]:0.005624)[&index=21]:19.539901,(blue_f2[&index=4]:0.074755,blue_f1[&index=3]:0.009780)[&index=22]:4.545316)[&index=20]:2.935198)[&index=23]:0.016084,no_tail_l2[&index=6]:0.002984)[&index=24]:0.055128)[&index=25]:0.107428,(no_tail_r2[&index=9]:0.088134,(no_tail_r3[&index=10]:0.026611,(blue1[&index=11]:0.025069,((red1[&index=13]:0.001258,red2[&index=14]:0.007947)[&index=15]:3.345001,blue2[&index=12]:0.006575)[&index=16]:0.004984)[&index=17]:4.929654)[&index=18]:0.001264)[&index=19]:0.027307,ano_tail_r1[&index=8]:0.022770)[&index=26];
858200	-496.287	-427.878	-68.409	((no_tail_l1[&index=7]:0.002515,((((blue_f1[&index=3]:0.005331,blue_f2[&index=4]:0.025750)[&index=22]:1.635988,(red_f2[&index=2]:0.006303,red_f1[&index=1]:0.016942)[&index=21]:1.260546)[&index=20]:6.516777,no_tail_l3[&index=5]:0.059689)[&index=23]:0.017140,no_tail_l2[&index=6]:0.008217)[&index=24]:0.047556)[&index=25]:0.072783,(((blue1[&index=11]:0.024859,((red2[&index=14]:0.012067,red1[&index=13]:0.007002)[&index=15]:2.727682,blue2[&index=12]:0.004704)[&index=16]:0.086040)[&index=17]:11.518918,no_tail_r3[&index=10]:0.011115)[&index=18]:0.011878,no_tail_r2[&index=9]:0.034855)[&index=19]:0.006837,ano_tail_r1[&index=8]:0.022563)[&index=26];
858300	-497.509	-426.132	-71.3773	(((no_tail_l2[&index=6]:0.024925,(no_tail_l3[&index=5]:0.001317,((red_f2[&index=2]:0.004041,red_f1[&index=1]:0.028766)[&index=21]:1.978478,(blue_f1[&index=3]:0.000204,blue_f2[&index=4]:0.021603)[&index=22]:2.535197)[&index=20]:4.536785)[&index=23]:0.011369)[&index=24]:0.041412,no_tail_l1[&index=7]:0.016533)[&index=25]:0.032514,ano_tail_r1[&index=8]:0.103503,(((blue1[&index=11]:0.011630,((red1[&index=13]:0.001098,red2[&index=14]:0.005642)[&index=15]:20.305586,blue2[&index=12]:0.032212)[&index=16]:0.016355)[&index=17]:9.202366,no_tail_r3[&index=10]:0.001526)[&index=18]:0.013531,no_tail_r2[&index=9]:0.009856)[&index=19]:0.049054)[&index=26];
858400	-503.661	-432.718	-70.9431	((no_tail_l1[&index=7]:0.018341,(no_tail_l2[&index=6]:0.061355,(no_tail_l3[&index=5]:0.042463,((red_f2[&index=2]:0.013286,red_f1[&index=1]:0.007694)[&index=21]:17.350700,(blue_f2[&index=4]:0.022121,blue_f1[&index=3]:0.037318)[&index=22]:4.532184)[&index=20]:1.655778)[&index=23]:0.020268)[&index=24]:0.068521)[&index=25]:0.105626,ano_tail_r1[&index=8]:0.015150,(no_tail_r2[&index=9]:0.011870,((blue1[&index=11]:0.002577,(blue2[&index=12]:0.038496,(red1[&index=13]:0.044763,red2[&index=14]:0.003002)[&index=15]:2.679699)[&index=16]:0.022327)[&index=17]:9.963176,no_tail_r3[&index=10]:0.064073)[&index=18]:0.026127)[&index=19]:0.007431)[&index=26];
858500	-497.01	-426.21	-70.7998	(ano_tail_r1[&index=8]:0.007154,(no_tail_r2[&index=9]:0.039428,((((red2[&index=14]:0.006309,red1[&index=13]:0.001548)[&index=15]:3.658426,blue2[&index=12]:0.029125)[&index=16]:0.002463,blue1[&index=11]:0.010545)[&index=17]:2.900942,no_tail_r3[&index=10]:0.006482)[&index=18]:0.094864)[&index=19]:0.057651,(((((blue_f2[&index=4]:0.001711,blue_f1[&index=3]:0.005436)[&index=22]:5.671152,(red_f1[&index=1]:0.017187,red_f2[&index=2]:0.002300)[&index=21]:5.389315)[&index=20]:18.039787,no_tail_l3[&index=5]:0.053465)[&index=23]:0.021670,no_tail_l2[&index=6]:0.030535)[&index=24]:0.010762,no_tail_l1[&index=7]:0.007393)[&index=25]:0.032354)[&index=26];
858600	-493.29	-424.38	-68.9091	((no_tail_l1[&index=7]:0.006834,(no_tail_l2[&index=6]:0.020186,(((red_f2[&index=2]:0.004276,red_f1[&index=1]:0.014418)[&index=21]:3.558292,(blue_f1[&index=3]:0.007095,blue_f2[&index=4]:0.004172)[&index=22]:5.731492)[&index=20]:6.281363,no_tail_l3[&index=5]:0.067264)[&index=23]:0.050912)[&index=24]:0.006935)[&index=25]:0.043068,(no_tail_r2[&index=9]:0.018754,(no_tail_r3[&index=10]:0.054536,(blue1[&index=11]:0.000117,(blue2[&index=12]:0.000565,(red2[&index=14]:0.009473,red1[&index=13]:0.014300)[&index=15]:4.898183)[&index=16]:0.002372)[&index=17]:5.753573)[&index=18]:0.019046)[&index=19]:0.072022,ano_tail_r1[&index=8]:0.005175)[&index=26];
858700	-504.866	-433.093	-71.7738	((no_tail_l1[&index=7]:0.041926,(no_tail_l2[&index=6]:0.005922,(no_tail_l3[&index=5]:0.033444,((blue_f1[&index=3]:0.019996,blue_f2[&index=4]:0.000931)[&index=22]:7.461476,(red_f1[&index=1]:0.009693,red_f2[&index=2]:0.028208)[&index=21]:5.736974)[&index=20]:7.704191)[&index=23]:0.008893)[&index=24]:0.019078)[&index=25]:0.238173,(no_tail_r2[&index=9]:0.065782,(no_tail_r3[&index=10]:0.009133,(blue1[&index=11]:0.035738,(blue2[&index=12]:0.014609,(red2[&index=14]:0.018374,red1[&index=13]:0.029659)[&index=15]:11.734287)[&index=16]:0.005034)[&index=17]:7.652580)[&index=18]:0.034718)[&index=19]:0.009318,ano_tail_r1[&index=8]:0.049892)[&index=26];
858800	-503.398	-432.819	-70.5789	(ano_tail_r1[&index=8]:0.051674,(no_tail_r2[&index=9]:0.001712,(no_tail_r3[&index=10]:0.012741,(blue1[&index=11]:0.062060,(blue2[&index=12]:0.019017,(red2[&index=14]:0.056473,red1[&index=13]:0.002429)[&index=15]:4.031088)[&index=16]:0.015547)[&index=17]:7.982210)[&index=18]:0.100248)[&index=19]:0.013131,((no_tail_l2[&index=6]:0.000124,(no_tail_l3[&index=5]:0.003822,((red_f2[&index=2]:0.004389,red_f1[&index=1]:0.015079)[&index=21]:0.459740,(blue_f1[&index=3]:0.026053,blue_f2[&index=4]:0.020823)[&index=22]:8.838729)[&index=20]:13.115640)[&index=23]:0.075266)[&index=24]:0.016310,no_tail_l1[&index=7]:0.037655)[&index=25]:0.031653)[&index=26];
858900	-496.612	-426.058	-70.5541	((no_tail_l1[&index=7]:0.013743,(no_tail_l2[&index=6]:0.055878,(no_tail_l3[&index=5]:0.019963,((red_f1[&index=1]:0.025672,red_f2[&index=2]:0.036520)[&index=21]:5.661033,(blue_f1[&index=3]:0.003900,blue_f2[&index=4]:0.001016)[&index=22]:13.008959)[&index=20]:1.906459)[&index=23]:0.015126)[&index=24]:0.039971)[&index=25]:0.059738,ano_tail_r1[&index=8]:0.020251,(no_tail_r2[&index=9]:0.011676,((((red1[&index=13]:0.014606,red2[&index=14]:0.005219)[&index=15]:4.384952,blue2[&index=12]:0.006116)[&index=16]:0.003662,blue1[&index=11]:0.021518)[&index=17]:9.411888,no_tail_r3[&index=10]:0.034592)[&index=18]:0.063183)[&index=19]:0.043952)[&index=26];
859000	-503.331	-426.914	-76.4169	(ano_tail_r1[&index=8]:0.016953,((no_tail_r3[&index=10]:0.018228,(((red2[&index=14]:0.007837,red1[&index=13]:0.001302)[&index=15]:7.840299,blue2[&index=12]:0.058626)[&index=16]:0.010454,blue1[&index=11]:0.027697)[&index=17]:23.162048)[&index=18]:0.001356,no_tail_r2[&index=9]:0.006561)[&index=19]:0.074734,(no_tail_l1[&index=7]:0.028528,((no_tail_l3[&index=5]:0.090743,((red_f2[&index=2]:0.005193,red_f1[&index=1]:0.020159)[&index=21]:7.470925,(blue_f1[&index=3]:0.007765,blue_f2[&index=4]:0.003828)[&index=22]:20.541357)[&index=20]:4.646279)[&index=23]:0.032181,no_tail_l2[&index=6]:0.007081)[&index=24]:0.069991)[&index=25]:0.033569)[&index=26];
859100	-507.269	-434.353	-72.916	(((no_tail_l2[&index=6]:0.009183,(no_tail_l3[&index=5]:0.035784,((blue_f2[&index=4]:0.006731,blue_f1[&index=3]:0.017481)[&index=22]:3.402755,(red_f1[&index=1]:0.021221,red_f2[&index=2]:0.003586)[&index=21]:9.566618)[&index=20]:11.172266)[&index=23]:0.063752)[&index=24]:0.065599,no_tail_l1[&index=7]:0.071453)[&index=25]:0.082741,((no_tail_r3[&index=10]:0.021884,(blue1[&index=11]:0.022649,((red1[&index=13]:0.035759,red2[&index=14]:0.042970)[&index=15]:11.263463,blue2[&index=12]:0.007787)[&index=16]:0.017630)[&index=17]:10.558507)[&index=18]:0.048874,no_tail_r2[&index=9]:0.048722)[&index=19]:0.060065,ano_tail_r1[&index=8]:0.031635)[&index=26];
859200	-501.698	-430.362	-71.3358	((no_tail_l1[&index=7]:0.036161,(no_tail_l2[&index=6]:0.014540,(no_tail_l3[&index=5]:0.017243,((blue_f2[&index=4]:0.044762,blue_f1[&index=3]:0.002110)[&index=22]:4.509213,(red_f2[&index=2]:0.000257,red_f1[&index=1]:0.065638)[&index=21]:4.461308)[&index=20]:10.674190)[&index=23]:0.024661)[&index=24]:0.007917)[&index=25]:0.137337,((no_tail_r3[&index=10]:0.026808,(blue1[&index=11]:0.000861,(blue2[&index=12]:0.040831,(red1[&index=13]:0.004044,red2[&index=14]:0.008542)[&index=15]:13.571598)[&index=16]:0.005049)[&index=17]:4.987446)[&index=18]:0.065255,no_tail_r2[&index=9]:0.035006)[&index=19]:0.031701,ano_tail_r1[&index=8]:0.005630)[&index=26];
859300	-504.13	-431.993	-72.1367	(((no_tail_r3[&index=10]:0.001813,(blue1[&index=11]:0.022454,((red2[&index=14]:0.005100,red1[&index=13]:0.043631)[&index=15]:17.632459,blue2[&index=12]:0.020377)[&index=16]:0.013352)[&index=17]:6.272259)[&index=18]:0.082703,no_tail_r2[&index=9]:0.037945)[&index=19]:0.124669,(no_tail_l1[&index=7]:0.001125,((((red_f2[&index=2]:0.003784,red_f1[&index=1]:0.005469)[&index=21]:3.008309,(blue_f2[&index=4]:0.014338,blue_f1[&index=3]:0.018407)[&index=22]:9.547054)[&index=20]:5.669262,no_tail_l3[&index=5]:0.000099)[&index=23]:0.169586,no_tail_l2[&index=6]:0.015850)[&index=24]:0.042878)[&index=25]:0.026745,ano_tail_r1[&index=8]:0.003018)[&index=26];
859400	-507.25	-435.515	-71.7354	(((no_tail_l2[&index=6]:0.001115,(no_tail_l3[&index=5]:0.064648,((blue_f2[&index=4]:0.012576,blue_f1[&index=3]:0.018170)[&index=22]:12.931321,(red_f2[&index=2]:0.026239,red_f1[&index=1]:0.031823)[&index=21]:8.821939)[&index=20]:2.632045)[&index=23]:0.006251)[&index=24]:0.046415,no_tail_l1[&index=7]:0.022278)[&index=25]:0.123538,ano_tail_r1[&index=8]:0.088333,(no_tail_r2[&index=9]:0.003428,(no_tail_r3[&index=10]:0.031492,(((red2[&index=14]:0.009056,red1[&index=13]:0.024294)[&index=15]:9.246439,blue2[&index=12]:0.063083)[&index=16]:0.003853,blue1[&index=11]:0.067560)[&index=17]:6.431332)[&index=18]:0.028136)[&index=19]:0.040725)[&index=26];
859500	-503.032	-431.528	-71.5033	((((((blue_f2[&index=4]:0.002510,blue_f1[&index=3]:0.025311)[&index=22]:2.217092,(red_f2[&index=2]:0.008859,red_f1[&index=1]:0.011476)[&index=21]:0.840791)[&index=20]:3.115369,no_tail_l3[&index=5]:0.009893)[&index=23]:0.027921,no_tail_l2[&index=6]:0.002996)[&index=24]:0.072299,no_tail_l1[&index=7]:0.006176)[&index=25]:0.091673,ano_tail_r1[&index=8]:0.066846,(no_tail_r2[&index=9]:0.102870,(no_tail_r3[&index=10]:0.008262,(((red2[&index=14]:0.008280,red1[&index=13]:0.006319)[&index=15]:20.817304,blue2[&index=12]:0.010528)[&index=16]:0.008631,blue1[&index=11]:0.048507)[&index=17]:11.980060)[&index=18]:0.058169)[&index=19]:0.067541)[&index=26];
859600	-488.822	-420.755	-68.0661	(((no_tail_r3[&index=10]:0.037302,(blue1[&index=11]:0.005977,(blue2[&index=12]:0.003549,(red1[&index=13]:0.002087,red2[&index=14]:0.010000)[&index=15]:1.983264)[&index=16]:0.011635)[&index=17]:5.988138)[&index=18]:0.001026,no_tail_r2[&index=9]:0.033539)[&index=19]:0.028965,ano_tail_r1[&index=8]:0.006112,(((((blue_f1[&index=3]:0.000041,blue_f2[&index=4]:0.011195)[&index=22]:4.743587,(red_f2[&index=2]:0.002709,red_f1[&index=1]:0.029507)[&index=21]:9.257116)[&index=20]:0.151626,no_tail_l3[&index=5]:0.003030)[&index=23]:0.022804,no_tail_l2[&index=6]:0.012232)[&index=24]:0.010129,no_tail_l1[&index=7]:0.003500)[&index=25]:0.070323)[&index=26];
859700	-495.551	-428.149	-67.4022	(ano_tail_r1[&index=8]:0.009308,(no_tail_l1[&index=7]:0.008926,((((blue_f2[&index=4]:0.003207,blue_f1[&index=3]:0.064900)[&index=22]:3.062254,(red_f1[&index=1]:0.033980,red_f2[&index=2]:0.001941)[&index=21]:1.749357)[&index=20]:2.087641,no_tail_l3[&index=5]:0.020753)[&index=23]:0.018223,no_tail_l2[&index=6]:0.017648)[&index=24]:0.019658)[&index=25]:0.073876,(no_tail_r2[&index=9]:0.026868,((blue1[&index=11]:0.056270,((red1[&index=13]:0.001161,red2[&index=14]:0.004287)[&index=15]:4.808885,blue2[&index=12]:0.003547)[&index=16]:0.025339)[&index=17]:6.948788,no_tail_r3[&index=10]:0.006955)[&index=18]:0.033199)[&index=19]:0.022900)[&index=26];
859800	-502.921	-427.723	-75.1974	((((((blue_f2[&index=4]:0.017041,blue_f1[&index=3]:0.001844)[&index=22]:4.580252,(red_f2[&index=2]:0.019352,red_f1[&index=1]:0.015852)[&index=21]:16.238942)[&index=20]:2.055099,no_tail_l3[&index=5]:0.014106)[&index=23]:0.025486,no_tail_l2[&index=6]:0.027742)[&index=24]:0.106038,no_tail_l1[&index=7]:0.006202)[&index=25]:0.070643,ano_tail_r1[&index=8]:0.015890,((((blue2[&index=12]:0.043781,(red2[&index=14]:0.007789,red1[&index=13]:0.000605)[&index=15]:8.098866)[&index=16]:0.049131,blue1[&index=11]:0.002157)[&index=17]:26.548971,no_tail_r3[&index=10]:0.077270)[&index=18]:0.024099,no_tail_r2[&index=9]:0.007205)[&index=19]:0.031476)[&index=26];
859900	-500.069	-430.157	-69.9118	(ano_tail_r1[&index=8]:0.002530,(((((red2[&index=14]:0.041084,red1[&index=13]:0.000401)[&index=15]:3.602400,blue2[&index=12]:0.018620)[&index=16]:0.048714,blue1[&index=11]:0.027944)[&index=17]:10.217926,no_tail_r3[&index=10]:0.010600)[&index=18]:0.024574,no_tail_r2[&index=9]:0.013322)[&index=19]:0.074472,((no_tail_l2[&index=6]:0.001960,(no_tail_l3[&index=5]:0.006411,((blue_f1[&index=3]:0.004636,blue_f2[&index=4]:0.009024)[&index=22]:8.735099,(red_f1[&index=1]:0.048372,red_f2[&index=2]:0.015750)[&index=21]:0.149818)[&index=20]:8.394326)[&index=23]:0.034285)[&index=24]:0.005121,no_tail_l1[&index=7]:0.032256)[&index=25]:0.138449)[&index=26];
860000	-497.086	-427.663	-69.4231	((((no_tail_l3[&index=5]:0.110360,((blue_f2[&index=4]:0.010963,blue_f1[&index=3]:0.001542)[&index=22]:1.973670,(red_f1[&index=1]:0.056371,red_f2[&index=2]:0.008603)[&index=21]:1.010094)[&index=20]:11.648186)[&index=23]:0.031922,no_tail_l2[&index=6]:0.009310)[&index=24]:0.006375,no_tail_l1[&index=7]:0.010704)[&index=25]:0.034452,ano_tail_r1[&index=8]:0.008787,(no_tail_r2[&index=9]:0.021321,((blue1[&index=11]:0.010768,((red1[&index=13]:0.020702,red2[&index=14]:0.002756)[&index=15]:9.785617,blue2[&index=12]:0.002680)[&index=16]:0.019511)[&index=17]:4.364797,no_tail_r3[&index=10]:0.031161)[&index=18]:0.026329)[&index=19]:0.007736)[&index=26];
860100	-494.826	-425.361	-69.4659	((((no_tail_l3[&index=5]:0.004763,((blue_f1[&index=3]:0.014434,blue_f2[&index=4]:0.006576)[&index=22]:3.977821,(red_f2[&index=2]:0.009408,red_f1[&index=1]:0.011255)[&index=21]:9.837923)[&index=20]:1.625703)[&index=23]:0.025716,no_tail_l2[&index=6]:0.006037)[&index=24]:0.002803,no_tail_l1[&index=7]:0.012343)[&index=25]:0.048822,(no_tail_r2[&index=9]:0.022053,(no_tail_r3[&index=10]:0.009790,(blue1[&index=11]:0.002908,(blue2[&index=12]:0.007877,(red1[&index=13]:0.042330,red2[&index=14]:0.031851)[&index=15]:8.919720)[&index=16]:0.010863)[&index=17]:4.721403)[&index=18]:0.053584)[&index=19]:0.014899,ano_tail_r1[&index=8]:0.007698)[&index=26];
860200	-502.286	-432.969	-69.3167	((no_tail_l1[&index=7]:0.034005,(no_tail_l2[&index=6]:0.109514,(no_tail_l3[&index=5]:0.028267,((red_f2[&index=2]:0.002896,red_f1[&index=1]:0.021391)[&index=21]:0.138201,(blue_f2[&index=4]:0.009230,blue_f1[&index=3]:0.012249)[&index=22]:3.581091)[&index=20]:5.688019)[&index=23]:0.092697)[&index=24]:0.049552)[&index=25]:0.096723,(((blue1[&index=11]:0.013304,((red1[&index=13]:0.010320,red2[&index=14]:0.008441)[&index=15]:12.814309,blue2[&index=12]:0.028645)[&index=16]:0.002786)[&index=17]:5.731658,no_tail_r3[&index=10]:0.013630)[&index=18]:0.069799,no_tail_r2[&index=9]:0.021243)[&index=19]:0.067667,ano_tail_r1[&index=8]:0.036759)[&index=26];
860300	-500.409	-427.345	-73.0639	(ano_tail_r1[&index=8]:0.007811,(no_tail_l1[&index=7]:0.004441,((no_tail_l3[&index=5]:0.017683,((blue_f2[&index=4]:0.006636,blue_f1[&index=3]:0.007144)[&index=22]:14.165378,(red_f2[&index=2]:0.006933,red_f1[&index=1]:0.029065)[&index=21]:4.131448)[&index=20]:2.855121)[&index=23]:0.045212,no_tail_l2[&index=6]:0.024601)[&index=24]:0.045507)[&index=25]:0.213406,((no_tail_r3[&index=10]:0.018673,((blue2[&index=12]:0.010526,(red1[&index=13]:0.020209,red2[&index=14]:0.002224)[&index=15]:12.274466)[&index=16]:0.017055,blue1[&index=11]:0.017935)[&index=17]:13.415824)[&index=18]:0.013241,no_tail_r2[&index=9]:0.044698)[&index=19]:0.023294)[&index=26];
860400	-506.67	-430.494	-76.1763	((no_tail_r2[&index=9]:0.007230,(((blue2[&index=12]:0.000778,(red2[&index=14]:0.023291,red1[&index=13]:0.003970)[&index=15]:14.109409)[&index=16]:0.004891,blue1[&index=11]:0.128361)[&index=17]:16.143718,no_tail_r3[&index=10]:0.006458)[&index=18]:0.082478)[&index=19]:0.065290,ano_tail_r1[&index=8]:0.009045,(no_tail_l1[&index=7]:0.008346,(no_tail_l2[&index=6]:0.019025,(no_tail_l3[&index=5]:0.035581,((blue_f1[&index=3]:0.013835,blue_f2[&index=4]:0.012834)[&index=22]:24.803461,(red_f1[&index=1]:0.010061,red_f2[&index=2]:0.029456)[&index=21]:1.904816)[&index=20]:5.471982)[&index=23]:0.029434)[&index=24]:0.031144)[&index=25]:0.025495)[&index=26];
860500	-506.136	-438.246	-67.8894	((no_tail_l1[&index=7]:0.059105,((((blue_f1[&index=3]:0.038715,blue_f2[&index=4]:0.003992)[&index=22]:5.420547,(red_f1[&index=1]:0.002438,red_f2[&index=2]:0.058225)[&index=21]:0.573624)[&index=20]:3.316138,no_tail_l3[&index=5]:0.062566)[&index=23]:0.017619,no_tail_l2[&index=6]:0.000126)[&index=24]:0.133855)[&index=25]:0.106141,ano_tail_r1[&index=8]:0.000119,((no_tail_r3[&index=10]:0.010326,(blue1[&index=11]:0.063581,((red2[&index=14]:0.001482,red1[&index=13]:0.000698)[&index=15]:4.475525,blue2[&index=12]:0.067354)[&index=16]:0.010384)[&index=17]:6.979127)[&index=18]:0.009706,no_tail_r2[&index=9]:0.018561)[&index=19]:0.115846)[&index=26];
860600	-514.913	-441.176	-73.7368	(ano_tail_r1[&index=8]:0.035584,((no_tail_l2[&index=6]:0.000084,(no_tail_l3[&index=5]:0.094892,((blue_f1[&index=3]:0.037736,blue_f2[&index=4]:0.002024)[&index=22]:0.466042,(red_f1[&index=1]:0.018193,red_f2[&index=2]:0.039219)[&index=21]:13.578183)[&index=20]:25.445659)[&index=23]:0.062681)[&index=24]:0.104870,no_tail_l1[&index=7]:0.067817)[&index=25]:0.126774,(no_tail_r2[&index=9]:0.044000,(no_tail_r3[&index=10]:0.080977,(blue1[&index=11]:0.004696,((red2[&index=14]:0.018621,red1[&index=13]:0.019430)[&index=15]:2.812450,blue2[&index=12]:0.008617)[&index=16]:0.031127)[&index=17]:7.558320)[&index=18]:0.099302)[&index=19]:0.025928)[&index=26];
860700	-505.617	-430.559	-75.0586	((((no_tail_l3[&index=5]:0.046233,((red_f1[&index=1]:0.011006,red_f2[&index=2]:0.002242)[&index=21]:20.187564,(blue_f1[&index=3]:0.002902,blue_f2[&index=4]:0.004972)[&index=22]:7.970165)[&index=20]:1.314405)[&index=23]:0.075263,no_tail_l2[&index=6]:0.034469)[&index=24]:0.026038,no_tail_l1[&index=7]:0.008111)[&index=25]:0.078950,ano_tail_r1[&index=8]:0.049728,(no_tail_r2[&index=9]:0.003678,(no_tail_r3[&index=10]:0.080996,(blue1[&index=11]:0.003131,((red1[&index=13]:0.012622,red2[&index=14]:0.001662)[&index=15]:11.380951,blue2[&index=12]:0.026573)[&index=16]:0.115736)[&index=17]:15.906273)[&index=18]:0.016693)[&index=19]:0.031583)[&index=26];
860800	-490.56	-421.355	-69.2041	(ano_tail_r1[&index=8]:0.007524,(no_tail_r2[&index=9]:0.024181,(no_tail_r3[&index=10]:0.022505,((blue2[&index=12]:0.009166,(red1[&index=13]:0.002609,red2[&index=14]:0.016572)[&index=15]:2.926340)[&index=16]:0.019738,blue1[&index=11]:0.010817)[&index=17]:12.112009)[&index=18]:0.011766)[&index=19]:0.102034,((no_tail_l2[&index=6]:0.013120,(no_tail_l3[&index=5]:0.017914,((blue_f2[&index=4]:0.003367,blue_f1[&index=3]:0.002559)[&index=22]:4.455984,(red_f1[&index=1]:0.001265,red_f2[&index=2]:0.000726)[&index=21]:7.417090)[&index=20]:0.794995)[&index=23]:0.037239)[&index=24]:0.010588,no_tail_l1[&index=7]:0.010698)[&index=25]:0.088767)[&index=26];
860900	-491.195	-420.757	-70.438	(ano_tail_r1[&index=8]:0.001787,(no_tail_r2[&index=9]:0.002436,(no_tail_r3[&index=10]:0.014449,(blue1[&index=11]:0.007794,((red2[&index=14]:0.004162,red1[&index=13]:0.003348)[&index=15]:3.178036,blue2[&index=12]:0.020313)[&index=16]:0.032311)[&index=17]:10.045639)[&index=18]:0.099326)[&index=19]:0.031958,((no_tail_l2[&index=6]:0.009203,(no_tail_l3[&index=5]:0.022514,((red_f1[&index=1]:0.002451,red_f2[&index=2]:0.001045)[&index=21]:2.453471,(blue_f2[&index=4]:0.004877,blue_f1[&index=3]:0.006683)[&index=22]:0.197242)[&index=20]:18.034508)[&index=23]:0.014042)[&index=24]:0.017912,no_tail_l1[&index=7]:0.033300)[&index=25]:0.050033)[&index=26];
861000	-493.107	-423.568	-69.5396	(ano_tail_r1[&index=8]:0.013464,(((((blue_f2[&index=4]:0.003881,blue_f1[&index=3]:0.002752)[&index=22]:1.033307,(red_f2[&index=2]:0.003334,red_f1[&index=1]:0.007181)[&index=21]:3.147892)[&index=20]:5.236791,no_tail_l3[&index=5]:0.076928)[&index=23]:0.005957,no_tail_l2[&index=6]:0.005151)[&index=24]:0.040976,no_tail_l1[&index=7]:0.004704)[&index=25]:0.027714,((no_tail_r3[&index=10]:0.012547,(blue1[&index=11]:0.019371,(blue2[&index=12]:0.012623,(red1[&index=13]:0.003400,red2[&index=14]:0.037151)[&index=15]:2.365912)[&index=16]:0.031215)[&index=17]:17.612475)[&index=18]:0.067947,no_tail_r2[&index=9]:0.010795)[&index=19]:0.013289)[&index=26];
861100	-500.275	-431.16	-69.1147	(((no_tail_r3[&index=10]:0.062264,(blue1[&index=11]:0.033194,((red1[&index=13]:0.003853,red2[&index=14]:0.014824)[&index=15]:6.283698,blue2[&index=12]:0.040147)[&index=16]:0.042303)[&index=17]:8.244814)[&index=18]:0.032369,no_tail_r2[&index=9]:0.040481)[&index=19]:0.054564,(no_tail_l1[&index=7]:0.016323,((((blue_f1[&index=3]:0.004496,blue_f2[&index=4]:0.009818)[&index=22]:5.813584,(red_f1[&index=1]:0.024784,red_f2[&index=2]:0.001026)[&index=21]:5.801115)[&index=20]:1.007473,no_tail_l3[&index=5]:0.012809)[&index=23]:0.050977,no_tail_l2[&index=6]:0.029963)[&index=24]:0.005872)[&index=25]:0.011788,ano_tail_r1[&index=8]:0.030176)[&index=26];
861200	-498.779	-427.351	-71.428	(ano_tail_r1[&index=8]:0.096549,((no_tail_l2[&index=6]:0.000971,(((blue_f1[&index=3]:0.002196,blue_f2[&index=4]:0.007583)[&index=22]:0.121167,(red_f1[&index=1]:0.042362,red_f2[&index=2]:0.000162)[&index=21]:12.126621)[&index=20]:13.518680,no_tail_l3[&index=5]:0.013582)[&index=23]:0.001763)[&index=24]:0.048559,no_tail_l1[&index=7]:0.017469)[&index=25]:0.085818,((no_tail_r3[&index=10]:0.013692,(blue1[&index=11]:0.009186,((red1[&index=13]:0.024603,red2[&index=14]:0.025138)[&index=15]:8.040202,blue2[&index=12]:0.002687)[&index=16]:0.007430)[&index=17]:4.946563)[&index=18]:0.036610,no_tail_r2[&index=9]:0.023913)[&index=19]:0.025714)[&index=26];
861300	-499.25	-428.434	-70.8158	((no_tail_l1[&index=7]:0.000048,(no_tail_l2[&index=6]:0.020699,(no_tail_l3[&index=5]:0.022085,((red_f2[&index=2]:0.024211,red_f1[&index=1]:0.007549)[&index=21]:1.901635,(blue_f2[&index=4]:0.037422,blue_f1[&index=3]:0.000147)[&index=22]:4.100010)[&index=20]:11.401462)[&index=23]:0.011097)[&index=24]:0.063392)[&index=25]:0.253152,((no_tail_r3[&index=10]:0.006637,(blue1[&index=11]:0.006563,((red2[&index=14]:0.014095,red1[&index=13]:0.001902)[&index=15]:5.717700,blue2[&index=12]:0.011424)[&index=16]:0.043165)[&index=17]:12.505990)[&index=18]:0.004610,no_tail_r2[&index=9]:0.006161)[&index=19]:0.006419,ano_tail_r1[&index=8]:0.010631)[&index=26];
861400	-495.125	-426.868	-68.2567	((no_tail_r2[&index=9]:0.016265,((blue1[&index=11]:0.018516,((red1[&index=13]:0.007792,red2[&index=14]:0.000436)[&index=15]:2.944720,blue2[&index=12]:0.044861)[&index=16]:0.001982)[&index=17]:7.773930,no_tail_r3[&index=10]:0.034183)[&index=18]:0.029181)[&index=19]:0.040595,((no_tail_l2[&index=6]:0.008083,(((red_f1[&index=1]:0.011691,red_f2[&index=2]:0.007441)[&index=21]:7.041396,(blue_f2[&index=4]:0.022557,blue_f1[&index=3]:0.017481)[&index=22]:3.495084)[&index=20]:1.614145,no_tail_l3[&index=5]:0.064798)[&index=23]:0.000221)[&index=24]:0.002188,no_tail_l1[&index=7]:0.005238)[&index=25]:0.172750,ano_tail_r1[&index=8]:0.006771)[&index=26];
861500	-499.511	-430.928	-68.5829	(ano_tail_r1[&index=8]:0.036711,(no_tail_r2[&index=9]:0.006044,((((red2[&index=14]:0.025326,red1[&index=13]:0.014508)[&index=15]:1.899749,blue2[&index=12]:0.029133)[&index=16]:0.004100,blue1[&index=11]:0.024493)[&index=17]:5.428988,no_tail_r3[&index=10]:0.008802)[&index=18]:0.035900)[&index=19]:0.022651,((no_tail_l2[&index=6]:0.042878,(no_tail_l3[&index=5]:0.017403,((blue_f1[&index=3]:0.029859,blue_f2[&index=4]:0.033051)[&index=22]:8.455765,(red_f1[&index=1]:0.035025,red_f2[&index=2]:0.000154)[&index=21]:7.491387)[&index=20]:1.238458)[&index=23]:0.011426)[&index=24]:0.082916,no_tail_l1[&index=7]:0.013222)[&index=25]:0.025608)[&index=26];
861600	-503.566	-433.553	-70.0125	((no_tail_r2[&index=9]:0.025308,(no_tail_r3[&index=10]:0.063529,((blue2[&index=12]:0.080032,(red2[&index=14]:0.013990,red1[&index=13]:0.008401)[&index=15]:3.136831)[&index=16]:0.010748,blue1[&index=11]:0.012477)[&index=17]:4.956660)[&index=18]:0.011983)[&index=19]:0.005856,(((no_tail_l3[&index=5]:0.052009,((red_f1[&index=1]:0.005824,red_f2[&index=2]:0.000972)[&index=21]:16.697924,(blue_f1[&index=3]:0.024332,blue_f2[&index=4]:0.004683)[&index=22]:1.570025)[&index=20]:5.215252)[&index=23]:0.046613,no_tail_l2[&index=6]:0.099978)[&index=24]:0.054538,no_tail_l1[&index=7]:0.052079)[&index=25]:0.011425,ano_tail_r1[&index=8]:0.000102)[&index=26];
861700	-504.701	-435.217	-69.4841	((((no_tail_l3[&index=5]:0.008712,((blue_f2[&index=4]:0.006749,blue_f1[&index=3]:0.005084)[&index=22]:9.697514,(red_f1[&index=1]:0.010418,red_f2[&index=2]:0.015818)[&index=21]:10.592995)[&index=20]:1.641488)[&index=23]:0.017063,no_tail_l2[&index=6]:0.068995)[&index=24]:0.012577,no_tail_l1[&index=7]:0.004200)[&index=25]:0.027464,ano_tail_r1[&index=8]:0.045963,((no_tail_r3[&index=10]:0.019006,((blue2[&index=12]:0.002131,(red1[&index=13]:0.064689,red2[&index=14]:0.006556)[&index=15]:3.382511)[&index=16]:0.052856,blue1[&index=11]:0.050446)[&index=17]:3.611983)[&index=18]:0.005086,no_tail_r2[&index=9]:0.011554)[&index=19]:0.157433)[&index=26];
861800	-505.859	-436.137	-69.722	(ano_tail_r1[&index=8]:0.012426,(no_tail_l1[&index=7]:0.012787,(no_tail_l2[&index=6]:0.042222,(((red_f1[&index=1]:0.008046,red_f2[&index=2]:0.032985)[&index=21]:7.653949,(blue_f1[&index=3]:0.020233,blue_f2[&index=4]:0.017537)[&index=22]:12.015760)[&index=20]:3.076160,no_tail_l3[&index=5]:0.078469)[&index=23]:0.022458)[&index=24]:0.029550)[&index=25]:0.098343,(no_tail_r2[&index=9]:0.077598,(((blue2[&index=12]:0.005723,(red1[&index=13]:0.016088,red2[&index=14]:0.008516)[&index=15]:2.600768)[&index=16]:0.029798,blue1[&index=11]:0.020691)[&index=17]:4.587244,no_tail_r3[&index=10]:0.114286)[&index=18]:0.009684)[&index=19]:0.117618)[&index=26];
861900	-496.995	-427.401	-69.5941	(ano_tail_r1[&index=8]:0.003947,(no_tail_r2[&index=9]:0.011561,(no_tail_r3[&index=10]:0.029488,(blue1[&index=11]:0.031359,((red1[&index=13]:0.013193,red2[&index=14]:0.004712)[&index=15]:2.678325,blue2[&index=12]:0.023571)[&index=16]:0.001370)[&index=17]:10.661031)[&index=18]:0.002090)[&index=19]:0.013141,(no_tail_l1[&index=7]:0.044244,(no_tail_l2[&index=6]:0.032875,(no_tail_l3[&index=5]:0.003264,((red_f1[&index=1]:0.016332,red_f2[&index=2]:0.053364)[&index=21]:0.820805,(blue_f1[&index=3]:0.000648,blue_f2[&index=4]:0.019818)[&index=22]:6.448830)[&index=20]:9.036232)[&index=23]:0.023749)[&index=24]:0.075034)[&index=25]:0.020492)[&index=26];
862000	-505.416	-431.074	-74.3417	(ano_tail_r1[&index=8]:0.002408,((no_tail_l2[&index=6]:0.005293,(((red_f2[&index=2]:0.008119,red_f1[&index=1]:0.047251)[&index=21]:3.080630,(blue_f1[&index=3]:0.006951,blue_f2[&index=4]:0.010858)[&index=22]:0.830696)[&index=20]:9.843002,no_tail_l3[&index=5]:0.020137)[&index=23]:0.103548)[&index=24]:0.079260,no_tail_l1[&index=7]:0.002305)[&index=25]:0.108312,(no_tail_r2[&index=9]:0.006827,((((red2[&index=14]:0.049505,red1[&index=13]:0.013117)[&index=15]:14.105741,blue2[&index=12]:0.015214)[&index=16]:0.027850,blue1[&index=11]:0.004249)[&index=17]:25.323387,no_tail_r3[&index=10]:0.051979)[&index=18]:0.051036)[&index=19]:0.010057)[&index=26];
862100	-496.275	-427.063	-69.2116	((no_tail_l1[&index=7]:0.006543,(no_tail_l2[&index=6]:0.035568,(((red_f1[&index=1]:0.005512,red_f2[&index=2]:0.027162)[&index=21]:4.784570,(blue_f2[&index=4]:0.024916,blue_f1[&index=3]:0.002320)[&index=22]:0.631346)[&index=20]:4.776665,no_tail_l3[&index=5]:0.063845)[&index=23]:0.025577)[&index=24]:0.020731)[&index=25]:0.097369,(no_tail_r2[&index=9]:0.000102,((blue1[&index=11]:0.004261,((red1[&index=13]:0.028628,red2[&index=14]:0.003921)[&index=15]:6.555397,blue2[&index=12]:0.010764)[&index=16]:0.001415)[&index=17]:10.891261,no_tail_r3[&index=10]:0.084970)[&index=18]:0.014445)[&index=19]:0.016527,ano_tail_r1[&index=8]:0.043104)[&index=26];
862200	-502.786	-433.101	-69.6853	((no_tail_l1[&index=7]:0.087099,((no_tail_l3[&index=5]:0.007608,((blue_f2[&index=4]:0.001610,blue_f1[&index=3]:0.002267)[&index=22]:3.101142,(red_f2[&index=2]:0.035937,red_f1[&index=1]:0.017785)[&index=21]:3.748628)[&index=20]:9.683377)[&index=23]:0.058752,no_tail_l2[&index=6]:0.001046)[&index=24]:0.004403)[&index=25]:0.157131,ano_tail_r1[&index=8]:0.005668,(no_tail_r2[&index=9]:0.005361,((((red1[&index=13]:0.053844,red2[&index=14]:0.011244)[&index=15]:7.952400,blue2[&index=12]:0.073301)[&index=16]:0.009602,blue1[&index=11]:0.021689)[&index=17]:5.403190,no_tail_r3[&index=10]:0.009103)[&index=18]:0.017758)[&index=19]:0.055402)[&index=26];
862300	-498.234	-425.737	-72.4976	((((no_tail_l3[&index=5]:0.011290,((blue_f1[&index=3]:0.000987,blue_f2[&index=4]:0.000086)[&index=22]:0.632828,(red_f2[&index=2]:0.019419,red_f1[&index=1]:0.001879)[&index=21]:15.445848)[&index=20]:3.258384)[&index=23]:0.044734,no_tail_l2[&index=6]:0.046670)[&index=24]:0.047534,no_tail_l1[&index=7]:0.045447)[&index=25]:0.033254,((((blue2[&index=12]:0.018284,(red2[&index=14]:0.014719,red1[&index=13]:0.003126)[&index=15]:17.207887)[&index=16]:0.039647,blue1[&index=11]:0.007517)[&index=17]:7.592017,no_tail_r3[&index=10]:0.005551)[&index=18]:0.023164,no_tail_r2[&index=9]:0.004423)[&index=19]:0.038349,ano_tail_r1[&index=8]:0.043791)[&index=26];
862400	-504.957	-433.367	-71.5893	((no_tail_l1[&index=7]:0.037152,(no_tail_l2[&index=6]:0.018487,(((red_f2[&index=2]:0.040937,red_f1[&index=1]:0.022430)[&index=21]:6.276114,(blue_f1[&index=3]:0.004642,blue_f2[&index=4]:0.030036)[&index=22]:5.447639)[&index=20]:7.402353,no_tail_l3[&index=5]:0.123763)[&index=23]:0.061953)[&index=24]:0.076808)[&index=25]:0.052370,ano_tail_r1[&index=8]:0.000822,(no_tail_r2[&index=9]:0.003629,(no_tail_r3[&index=10]:0.047575,((blue2[&index=12]:0.045485,(red1[&index=13]:0.000512,red2[&index=14]:0.022389)[&index=15]:4.373618)[&index=16]:0.018569,blue1[&index=11]:0.013478)[&index=17]:15.864503)[&index=18]:0.002252)[&index=19]:0.057922)[&index=26];
862500	-496.198	-425.649	-70.5485	(((no_tail_r3[&index=10]:0.048894,((blue2[&index=12]:0.001811,(red2[&index=14]:0.011335,red1[&index=13]:0.016864)[&index=15]:5.984506)[&index=16]:0.010384,blue1[&index=11]:0.027613)[&index=17]:11.610075)[&index=18]:0.021034,no_tail_r2[&index=9]:0.019193)[&index=19]:0.015815,(no_tail_l1[&index=7]:0.005810,(no_tail_l2[&index=6]:0.009590,(((red_f1[&index=1]:0.036023,red_f2[&index=2]:0.015665)[&index=21]:4.626440,(blue_f1[&index=3]:0.003543,blue_f2[&index=4]:0.016554)[&index=22]:3.704571)[&index=20]:8.422349,no_tail_l3[&index=5]:0.026431)[&index=23]:0.010975)[&index=24]:0.072073)[&index=25]:0.110972,ano_tail_r1[&index=8]:0.013084)[&index=26];
862600	-501.806	-431.069	-70.7369	((((blue1[&index=11]:0.001534,(blue2[&index=12]:0.005213,(red1[&index=13]:0.005458,red2[&index=14]:0.004142)[&index=15]:12.363002)[&index=16]:0.031131)[&index=17]:5.622491,no_tail_r3[&index=10]:0.160937)[&index=18]:0.036730,no_tail_r2[&index=9]:0.009872)[&index=19]:0.019660,ano_tail_r1[&index=8]:0.002593,(((((red_f2[&index=2]:0.009879,red_f1[&index=1]:0.015179)[&index=21]:4.074307,(blue_f2[&index=4]:0.008031,blue_f1[&index=3]:0.016980)[&index=22]:11.838246)[&index=20]:1.198009,no_tail_l3[&index=5]:0.047964)[&index=23]:0.095357,no_tail_l2[&index=6]:0.047591)[&index=24]:0.076466,no_tail_l1[&index=7]:0.009366)[&index=25]:0.083400)[&index=26];
862700	-500.297	-430.798	-69.4996	(ano_tail_r1[&index=8]:0.024942,(no_tail_l1[&index=7]:0.035236,(no_tail_l2[&index=6]:0.037992,(((blue_f2[&index=4]:0.008155,blue_f1[&index=3]:0.004176)[&index=22]:0.215441,(red_f1[&index=1]:0.004862,red_f2[&index=2]:0.031902)[&index=21]:3.685841)[&index=20]:9.346716,no_tail_l3[&index=5]:0.025663)[&index=23]:0.041911)[&index=24]:0.069735)[&index=25]:0.067443,((no_tail_r3[&index=10]:0.115516,(blue1[&index=11]:0.004404,(blue2[&index=12]:0.044035,(red1[&index=13]:0.011369,red2[&index=14]:0.029756)[&index=15]:4.834606)[&index=16]:0.003975)[&index=17]:10.889801)[&index=18]:0.014660,no_tail_r2[&index=9]:0.033820)[&index=19]:0.015142)[&index=26];
862800	-492.942	-423.978	-68.9644	(ano_tail_r1[&index=8]:0.009941,(no_tail_l1[&index=7]:0.018672,((no_tail_l3[&index=5]:0.071339,((red_f2[&index=2]:0.022601,red_f1[&index=1]:0.004125)[&index=21]:7.566599,(blue_f2[&index=4]:0.000121,blue_f1[&index=3]:0.012972)[&index=22]:2.246991)[&index=20]:8.004185)[&index=23]:0.000449,no_tail_l2[&index=6]:0.018185)[&index=24]:0.070380)[&index=25]:0.054548,((no_tail_r3[&index=10]:0.052595,(((red2[&index=14]:0.020410,red1[&index=13]:0.001207)[&index=15]:2.120092,blue2[&index=12]:0.026464)[&index=16]:0.001323,blue1[&index=11]:0.000798)[&index=17]:6.536084)[&index=18]:0.047552,no_tail_r2[&index=9]:0.001517)[&index=19]:0.011667)[&index=26];
862900	-501.588	-425.84	-75.7479	(ano_tail_r1[&index=8]:0.014537,((no_tail_r3[&index=10]:0.057252,(blue1[&index=11]:0.028450,(blue2[&index=12]:0.015025,(red1[&index=13]:0.023421,red2[&index=14]:0.007640)[&index=15]:17.622816)[&index=16]:0.013066)[&index=17]:9.192744)[&index=18]:0.009938,no_tail_r2[&index=9]:0.055914)[&index=19]:0.018666,(((no_tail_l3[&index=5]:0.075015,((red_f1[&index=1]:0.006036,red_f2[&index=2]:0.005125)[&index=21]:4.742114,(blue_f1[&index=3]:0.008199,blue_f2[&index=4]:0.008519)[&index=22]:26.731100)[&index=20]:2.032253)[&index=23]:0.014954,no_tail_l2[&index=6]:0.009788)[&index=24]:0.024187,no_tail_l1[&index=7]:0.017279)[&index=25]:0.104507)[&index=26];
863000	-497.282	-425.655	-71.6272	(ano_tail_r1[&index=8]:0.001836,(no_tail_r2[&index=9]:0.006465,(((blue2[&index=12]:0.018314,(red1[&index=13]:0.000500,red2[&index=14]:0.018344)[&index=15]:6.814415)[&index=16]:0.007505,blue1[&index=11]:0.040781)[&index=17]:13.673465,no_tail_r3[&index=10]:0.008185)[&index=18]:0.037538)[&index=19]:0.049451,((no_tail_l2[&index=6]:0.009376,(((red_f2[&index=2]:0.001298,red_f1[&index=1]:0.006023)[&index=21]:8.030332,(blue_f1[&index=3]:0.014034,blue_f2[&index=4]:0.004623)[&index=22]:1.135817)[&index=20]:10.047804,no_tail_l3[&index=5]:0.036256)[&index=23]:0.022753)[&index=24]:0.111876,no_tail_l1[&index=7]:0.079528)[&index=25]:0.058633)[&index=26];
863100	-498.705	-429.336	-69.3695	(ano_tail_r1[&index=8]:0.011482,(no_tail_r2[&index=9]:0.026292,((blue1[&index=11]:0.032177,((red2[&index=14]:0.034056,red1[&index=13]:0.001653)[&index=15]:5.697969,blue2[&index=12]:0.014671)[&index=16]:0.040645)[&index=17]:4.491946,no_tail_r3[&index=10]:0.006933)[&index=18]:0.025572)[&index=19]:0.034576,(no_tail_l1[&index=7]:0.016684,(no_tail_l2[&index=6]:0.017479,(no_tail_l3[&index=5]:0.014673,((blue_f2[&index=4]:0.040488,blue_f1[&index=3]:0.004448)[&index=22]:5.125190,(red_f1[&index=1]:0.017374,red_f2[&index=2]:0.022354)[&index=21]:4.947819)[&index=20]:8.203256)[&index=23]:0.058714)[&index=24]:0.028161)[&index=25]:0.031998)[&index=26];
863200	-504.807	-433.041	-71.766	(ano_tail_r1[&index=8]:0.036447,((no_tail_l2[&index=6]:0.003663,(no_tail_l3[&index=5]:0.028795,(blue_f2[&index=4]:0.061155,(blue_f1[&index=3]:0.012987,(red_f1[&index=1]:0.012435,red_f2[&index=2]:0.000380)[&index=21]:11.188486)[&index=22]:0.013567)[&index=20]:14.173589)[&index=23]:0.001878)[&index=24]:0.045107,no_tail_l1[&index=7]:0.034267)[&index=25]:0.061014,(no_tail_r2[&index=9]:0.059717,(no_tail_r3[&index=10]:0.014677,(blue1[&index=11]:0.006293,((red2[&index=14]:0.007033,red1[&index=13]:0.052217)[&index=15]:7.473309,blue2[&index=12]:0.033727)[&index=16]:0.018989)[&index=17]:7.482232)[&index=18]:0.040819)[&index=19]:0.066236)[&index=26];
863300	-498.337	-428.56	-69.7776	((((blue1[&index=11]:0.041764,(blue2[&index=12]:0.016414,(red1[&index=13]:0.020110,red2[&index=14]:0.014499)[&index=15]:6.692181)[&index=16]:0.003613)[&index=17]:4.946518,no_tail_r3[&index=10]:0.012457)[&index=18]:0.016531,no_tail_r2[&index=9]:0.049000)[&index=19]:0.036369,ano_tail_r1[&index=8]:0.050058,(no_tail_l1[&index=7]:0.036152,(no_tail_l2[&index=6]:0.022141,(no_tail_l3[&index=5]:0.048785,((red_f2[&index=2]:0.025433,red_f1[&index=1]:0.011894)[&index=21]:1.626531,(blue_f1[&index=3]:0.000258,blue_f2[&index=4]:0.003751)[&index=22]:5.652343)[&index=20]:11.566604)[&index=23]:0.030979)[&index=24]:0.006478)[&index=25]:0.056051)[&index=26];
863400	-501.774	-429.113	-72.6606	((no_tail_r2[&index=9]:0.029836,((((red1[&index=13]:0.002683,red2[&index=14]:0.032969)[&index=15]:6.142042,blue2[&index=12]:0.010484)[&index=16]:0.001582,blue1[&index=11]:0.040614)[&index=17]:5.823405,no_tail_r3[&index=10]:0.038612)[&index=18]:0.050313)[&index=19]:0.023264,ano_tail_r1[&index=8]:0.018526,(((no_tail_l3[&index=5]:0.015396,((red_f1[&index=1]:0.000005,red_f2[&index=2]:0.000310)[&index=21]:4.528715,(blue_f1[&index=3]:0.009115,blue_f2[&index=4]:0.061518)[&index=22]:3.393794)[&index=20]:24.987743)[&index=23]:0.075944,no_tail_l2[&index=6]:0.014112)[&index=24]:0.008417,no_tail_l1[&index=7]:0.035997)[&index=25]:0.056707)[&index=26];
863500	-501.726	-428.385	-73.3409	(ano_tail_r1[&index=8]:0.038795,(((blue1[&index=11]:0.013123,(blue2[&index=12]:0.021159,(red2[&index=14]:0.014487,red1[&index=13]:0.003010)[&index=15]:8.262961)[&index=16]:0.000452)[&index=17]:7.099088,no_tail_r3[&index=10]:0.043425)[&index=18]:0.036181,no_tail_r2[&index=9]:0.030381)[&index=19]:0.011427,(((no_tail_l3[&index=5]:0.045340,((red_f1[&index=1]:0.010196,red_f2[&index=2]:0.023246)[&index=21]:5.586350,(blue_f1[&index=3]:0.020883,blue_f2[&index=4]:0.024925)[&index=22]:11.507130)[&index=20]:15.782142)[&index=23]:0.025109,no_tail_l2[&index=6]:0.032909)[&index=24]:0.030872,no_tail_l1[&index=7]:0.005164)[&index=25]:0.134496)[&index=26];
863600	-495.175	-426.865	-68.3103	(ano_tail_r1[&index=8]:0.003662,((no_tail_l2[&index=6]:0.007199,(((blue_f1[&index=3]:0.001317,blue_f2[&index=4]:0.001166)[&index=22]:0.008269,(red_f1[&index=1]:0.009720,red_f2[&index=2]:0.034134)[&index=21]:5.354990)[&index=20]:9.011016,no_tail_l3[&index=5]:0.043249)[&index=23]:0.018714)[&index=24]:0.022249,no_tail_l1[&index=7]:0.063073)[&index=25]:0.113998,(no_tail_r2[&index=9]:0.005519,((((red1[&index=13]:0.002329,red2[&index=14]:0.007856)[&index=15]:3.010146,blue2[&index=12]:0.000843)[&index=16]:0.010269,blue1[&index=11]:0.048048)[&index=17]:5.722232,no_tail_r3[&index=10]:0.062639)[&index=18]:0.074826)[&index=19]:0.012877)[&index=26];
863700	-501.12	-431.183	-69.9368	(ano_tail_r1[&index=8]:0.016464,(((((red1[&index=13]:0.037033,red2[&index=14]:0.020930)[&index=15]:6.455034,blue2[&index=12]:0.040010)[&index=16]:0.001186,blue1[&index=11]:0.001482)[&index=17]:9.813772,no_tail_r3[&index=10]:0.020740)[&index=18]:0.176054,no_tail_r2[&index=9]:0.016635)[&index=19]:0.039688,(no_tail_l1[&index=7]:0.017349,((((blue_f2[&index=4]:0.002441,blue_f1[&index=3]:0.016901)[&index=22]:3.424370,(red_f2[&index=2]:0.012117,red_f1[&index=1]:0.012152)[&index=21]:4.928688)[&index=20]:6.567886,no_tail_l3[&index=5]:0.050155)[&index=23]:0.018187,no_tail_l2[&index=6]:0.044938)[&index=24]:0.021838)[&index=25]:0.027054)[&index=26];
863800	-507.819	-434.182	-73.637	(ano_tail_r1[&index=8]:0.017610,(no_tail_l1[&index=7]:0.004577,(no_tail_l2[&index=6]:0.020726,(no_tail_l3[&index=5]:0.015498,((blue_f1[&index=3]:0.038936,blue_f2[&index=4]:0.016882)[&index=22]:4.405395,(red_f1[&index=1]:0.007696,red_f2[&index=2]:0.052947)[&index=21]:14.547517)[&index=20]:17.230263)[&index=23]:0.016215)[&index=24]:0.018879)[&index=25]:0.087539,((((blue2[&index=12]:0.062040,(red1[&index=13]:0.015687,red2[&index=14]:0.062947)[&index=15]:5.121859)[&index=16]:0.004105,blue1[&index=11]:0.005259)[&index=17]:8.363326,no_tail_r3[&index=10]:0.044387)[&index=18]:0.037333,no_tail_r2[&index=9]:0.029331)[&index=19]:0.056947)[&index=26];
863900	-499.877	-432.366	-67.511	(ano_tail_r1[&index=8]:0.020995,(no_tail_r2[&index=9]:0.011097,(no_tail_r3[&index=10]:0.024299,(blue1[&index=11]:0.018093,(blue2[&index=12]:0.052281,(red2[&index=14]:0.000131,red1[&index=13]:0.036749)[&index=15]:4.179587)[&index=16]:0.013174)[&index=17]:4.501357)[&index=18]:0.046494)[&index=19]:0.021437,((no_tail_l2[&index=6]:0.031392,(no_tail_l3[&index=5]:0.040424,((red_f2[&index=2]:0.019856,red_f1[&index=1]:0.016921)[&index=21]:2.338814,(blue_f1[&index=3]:0.032355,blue_f2[&index=4]:0.010727)[&index=22]:3.115245)[&index=20]:4.999405)[&index=23]:0.016720)[&index=24]:0.012322,no_tail_l1[&index=7]:0.073585)[&index=25]:0.020651)[&index=26];
864000	-497.837	-428.23	-69.6066	((no_tail_r2[&index=9]:0.014662,((blue1[&index=11]:0.008499,(blue2[&index=12]:0.046735,(red1[&index=13]:0.011683,red2[&index=14]:0.000298)[&index=15]:5.153426)[&index=16]:0.006780)[&index=17]:15.284396,no_tail_r3[&index=10]:0.085020)[&index=18]:0.025833)[&index=19]:0.065188,(no_tail_l1[&index=7]:0.023374,((no_tail_l3[&index=5]:0.087670,((blue_f1[&index=3]:0.004502,blue_f2[&index=4]:0.002436)[&index=22]:3.076619,(red_f1[&index=1]:0.001465,red_f2[&index=2]:0.012839)[&index=21]:4.264912)[&index=20]:1.743879)[&index=23]:0.042563,no_tail_l2[&index=6]:0.051159)[&index=24]:0.022801)[&index=25]:0.073903,ano_tail_r1[&index=8]:0.021447)[&index=26];
864100	-497.337	-427.849	-69.4874	(ano_tail_r1[&index=8]:0.035002,(no_tail_r2[&index=9]:0.002649,(no_tail_r3[&index=10]:0.009131,(blue1[&index=11]:0.007447,(blue2[&index=12]:0.001126,(red1[&index=13]:0.000563,red2[&index=14]:0.012156)[&index=15]:10.062321)[&index=16]:0.009913)[&index=17]:5.502449)[&index=18]:0.052593)[&index=19]:0.038520,(no_tail_l1[&index=7]:0.006491,((no_tail_l3[&index=5]:0.025692,((red_f2[&index=2]:0.027275,red_f1[&index=1]:0.025253)[&index=21]:5.639911,(blue_f1[&index=3]:0.015978,blue_f2[&index=4]:0.042860)[&index=22]:0.030621)[&index=20]:7.807924)[&index=23]:0.071948,no_tail_l2[&index=6]:0.025385)[&index=24]:0.051490)[&index=25]:0.031412)[&index=26];
864200	-491.403	-422.317	-69.0855	((((no_tail_l3[&index=5]:0.008815,((blue_f1[&index=3]:0.014523,blue_f2[&index=4]:0.011945)[&index=22]:2.964219,(red_f1[&index=1]:0.004759,red_f2[&index=2]:0.019733)[&index=21]:5.084061)[&index=20]:3.269765)[&index=23]:0.001789,no_tail_l2[&index=6]:0.026438)[&index=24]:0.060094,no_tail_l1[&index=7]:0.003963)[&index=25]:0.092813,ano_tail_r1[&index=8]:0.047458,(no_tail_r2[&index=9]:0.009997,(no_tail_r3[&index=10]:0.030183,(blue1[&index=11]:0.004666,(blue2[&index=12]:0.017161,(red1[&index=13]:0.001792,red2[&index=14]:0.001411)[&index=15]:3.207189)[&index=16]:0.008550)[&index=17]:12.619738)[&index=18]:0.005370)[&index=19]:0.010052)[&index=26];
864300	-496.57	-425.574	-70.9957	(ano_tail_r1[&index=8]:0.012722,(no_tail_r2[&index=9]:0.011576,((blue1[&index=11]:0.006247,(blue2[&index=12]:0.010578,(red1[&index=13]:0.008784,red2[&index=14]:0.005625)[&index=15]:10.067384)[&index=16]:0.023478)[&index=17]:3.547259,no_tail_r3[&index=10]:0.013940)[&index=18]:0.003566)[&index=19]:0.044764,(no_tail_l1[&index=7]:0.011625,((no_tail_l3[&index=5]:0.031522,((red_f2[&index=2]:0.028392,red_f1[&index=1]:0.012554)[&index=21]:16.843799,(blue_f2[&index=4]:0.004144,blue_f1[&index=3]:0.015582)[&index=22]:0.008811)[&index=20]:6.141833)[&index=23]:0.042021,no_tail_l2[&index=6]:0.000313)[&index=24]:0.018389)[&index=25]:0.162475)[&index=26];
864400	-489.492	-421.208	-68.2839	(((no_tail_r3[&index=10]:0.039987,(((red2[&index=14]:0.000484,red1[&index=13]:0.004182)[&index=15]:4.154336,blue2[&index=12]:0.004310)[&index=16]:0.006829,blue1[&index=11]:0.010430)[&index=17]:7.622309)[&index=18]:0.015831,no_tail_r2[&index=9]:0.016757)[&index=19]:0.075222,((no_tail_l2[&index=6]:0.012759,(no_tail_l3[&index=5]:0.017392,((red_f2[&index=2]:0.002231,red_f1[&index=1]:0.005321)[&index=21]:4.456799,(blue_f2[&index=4]:0.008706,blue_f1[&index=3]:0.010456)[&index=22]:2.532483)[&index=20]:4.375658)[&index=23]:0.002819)[&index=24]:0.007886,no_tail_l1[&index=7]:0.060379)[&index=25]:0.066954,ano_tail_r1[&index=8]:0.007821)[&index=26];
864500	-496.229	-425.276	-70.9535	(((no_tail_r3[&index=10]:0.004649,(((red2[&index=14]:0.009913,red1[&index=13]:0.024647)[&index=15]:6.418652,blue2[&index=12]:0.010143)[&index=16]:0.019422,blue1[&index=11]:0.012083)[&index=17]:9.299033)[&index=18]:0.014352,no_tail_r2[&index=9]:0.033991)[&index=19]:0.052834,(no_tail_l1[&index=7]:0.030074,((no_tail_l3[&index=5]:0.019439,((red_f1[&index=1]:0.001196,red_f2[&index=2]:0.003321)[&index=21]:3.291072,(blue_f2[&index=4]:0.016353,blue_f1[&index=3]:0.004881)[&index=22]:13.040022)[&index=20]:4.315678)[&index=23]:0.028173,no_tail_l2[&index=6]:0.025379)[&index=24]:0.019900)[&index=25]:0.151590,ano_tail_r1[&index=8]:0.019624)[&index=26];
864600	-500.996	-432.741	-68.2549	(ano_tail_r1[&index=8]:0.006574,(no_tail_l1[&index=7]:0.021371,((no_tail_l3[&index=5]:0.035930,((red_f2[&index=2]:0.037922,red_f1[&index=1]:0.013594)[&index=21]:3.102877,(blue_f1[&index=3]:0.008505,blue_f2[&index=4]:0.010982)[&index=22]:1.197458)[&index=20]:10.974214)[&index=23]:0.009777,no_tail_l2[&index=6]:0.027154)[&index=24]:0.021830)[&index=25]:0.064897,(no_tail_r2[&index=9]:0.059620,((blue1[&index=11]:0.004959,((red2[&index=14]:0.014365,red1[&index=13]:0.057838)[&index=15]:3.520219,blue2[&index=12]:0.055570)[&index=16]:0.027399)[&index=17]:4.013822,no_tail_r3[&index=10]:0.009013)[&index=18]:0.042322)[&index=19]:0.035340)[&index=26];
864700	-505.562	-435.84	-69.7223	((no_tail_r2[&index=9]:0.028086,(no_tail_r3[&index=10]:0.119841,(blue1[&index=11]:0.006255,(blue2[&index=12]:0.009237,(red2[&index=14]:0.105054,red1[&index=13]:0.039023)[&index=15]:3.688214)[&index=16]:0.004078)[&index=17]:8.300169)[&index=18]:0.051710)[&index=19]:0.007284,(no_tail_l1[&index=7]:0.046823,(no_tail_l2[&index=6]:0.030110,(((blue_f1[&index=3]:0.007730,blue_f2[&index=4]:0.014626)[&index=22]:5.157034,(red_f1[&index=1]:0.011125,red_f2[&index=2]:0.000236)[&index=21]:1.611908)[&index=20]:11.275397,no_tail_l3[&index=5]:0.000871)[&index=23]:0.057230)[&index=24]:0.039270)[&index=25]:0.071084,ano_tail_r1[&index=8]:0.027847)[&index=26];
864800	-492.161	-422.462	-69.6992	((((blue1[&index=11]:0.029559,(blue2[&index=12]:0.006576,(red2[&index=14]:0.000001,red1[&index=13]:0.005204)[&index=15]:3.422459)[&index=16]:0.013105)[&index=17]:5.836452,no_tail_r3[&index=10]:0.038984)[&index=18]:0.006575,no_tail_r2[&index=9]:0.012897)[&index=19]:0.053748,ano_tail_r1[&index=8]:0.003257,(no_tail_l1[&index=7]:0.000506,(no_tail_l2[&index=6]:0.030613,(no_tail_l3[&index=5]:0.024080,((blue_f1[&index=3]:0.002221,blue_f2[&index=4]:0.002973)[&index=22]:9.089775,(red_f2[&index=2]:0.042932,red_f1[&index=1]:0.003749)[&index=21]:8.392327)[&index=20]:3.511599)[&index=23]:0.014479)[&index=24]:0.039408)[&index=25]:0.011648)[&index=26];
864900	-509.988	-438.891	-71.0962	((no_tail_l1[&index=7]:0.012461,((((red_f1[&index=1]:0.008014,red_f2[&index=2]:0.000762)[&index=21]:1.080792,(blue_f1[&index=3]:0.000808,blue_f2[&index=4]:0.063405)[&index=22]:1.627427)[&index=20]:3.602621,no_tail_l3[&index=5]:0.052662)[&index=23]:0.046416,no_tail_l2[&index=6]:0.113955)[&index=24]:0.085655)[&index=25]:0.040861,ano_tail_r1[&index=8]:0.105477,(no_tail_r2[&index=9]:0.027056,(no_tail_r3[&index=10]:0.040749,(((red2[&index=14]:0.007353,red1[&index=13]:0.019967)[&index=15]:15.378918,blue2[&index=12]:0.014568)[&index=16]:0.027814,blue1[&index=11]:0.003756)[&index=17]:15.068945)[&index=18]:0.035861)[&index=19]:0.113935)[&index=26];
865000	-493.388	-422.611	-70.7767	(((no_tail_l2[&index=6]:0.018361,(no_tail_l3[&index=5]:0.002015,((blue_f2[&index=4]:0.008733,blue_f1[&index=3]:0.004516)[&index=22]:1.474455,(red_f1[&index=1]:0.007466,red_f2[&index=2]:0.012348)[&index=21]:13.351500)[&index=20]:14.269642)[&index=23]:0.002356)[&index=24]:0.066598,no_tail_l1[&index=7]:0.003140)[&index=25]:0.034970,ano_tail_r1[&index=8]:0.006013,(no_tail_r2[&index=9]:0.002364,((blue1[&index=11]:0.001116,(blue2[&index=12]:0.016334,(red1[&index=13]:0.010178,red2[&index=14]:0.028475)[&index=15]:2.521406)[&index=16]:0.019092)[&index=17]:4.051996,no_tail_r3[&index=10]:0.018699)[&index=18]:0.000387)[&index=19]:0.050538)[&index=26];
865100	-497.572	-425.522	-72.0498	(ano_tail_r1[&index=8]:0.003310,(((no_tail_l3[&index=5]:0.008092,((red_f1[&index=1]:0.023068,red_f2[&index=2]:0.004544)[&index=21]:3.839236,(blue_f2[&index=4]:0.046107,blue_f1[&index=3]:0.004318)[&index=22]:0.692639)[&index=20]:25.476642)[&index=23]:0.044822,no_tail_l2[&index=6]:0.048883)[&index=24]:0.113189,no_tail_l1[&index=7]:0.004039)[&index=25]:0.069213,(no_tail_r2[&index=9]:0.005525,(no_tail_r3[&index=10]:0.022030,(blue1[&index=11]:0.010167,((red2[&index=14]:0.011713,red1[&index=13]:0.001067)[&index=15]:3.413463,blue2[&index=12]:0.013207)[&index=16]:0.006746)[&index=17]:8.461815)[&index=18]:0.015198)[&index=19]:0.009105)[&index=26];
865200	-504.049	-432.325	-71.7242	(ano_tail_r1[&index=8]:0.071866,(((blue1[&index=11]:0.007345,((red2[&index=14]:0.001915,red1[&index=13]:0.007293)[&index=15]:13.653204,blue2[&index=12]:0.020454)[&index=16]:0.036310)[&index=17]:8.477536,no_tail_r3[&index=10]:0.023466)[&index=18]:0.095626,no_tail_r2[&index=9]:0.040952)[&index=19]:0.018070,(((no_tail_l3[&index=5]:0.049834,((red_f1[&index=1]:0.023291,red_f2[&index=2]:0.035401)[&index=21]:1.298017,(blue_f1[&index=3]:0.004150,blue_f2[&index=4]:0.015244)[&index=22]:13.303032)[&index=20]:3.321817)[&index=23]:0.004252,no_tail_l2[&index=6]:0.006791)[&index=24]:0.019978,no_tail_l1[&index=7]:0.030146)[&index=25]:0.153833)[&index=26];
865300	-500.431	-429.974	-70.4565	(((no_tail_r3[&index=10]:0.022331,(((red1[&index=13]:0.029583,red2[&index=14]:0.002160)[&index=15]:4.106896,blue2[&index=12]:0.011349)[&index=16]:0.016099,blue1[&index=11]:0.036154)[&index=17]:6.668216)[&index=18]:0.059356,no_tail_r2[&index=9]:0.038445)[&index=19]:0.063234,ano_tail_r1[&index=8]:0.052444,(no_tail_l1[&index=7]:0.051187,((no_tail_l3[&index=5]:0.086264,((blue_f2[&index=4]:0.001976,blue_f1[&index=3]:0.001420)[&index=22]:1.246864,(red_f2[&index=2]:0.004595,red_f1[&index=1]:0.003488)[&index=21]:16.005127)[&index=20]:5.695636)[&index=23]:0.030547,no_tail_l2[&index=6]:0.016242)[&index=24]:0.062663)[&index=25]:0.069092)[&index=26];
865400	-498.974	-429.011	-69.9625	(((no_tail_r3[&index=10]:0.018662,(blue1[&index=11]:0.009629,((red1[&index=13]:0.039837,red2[&index=14]:0.010320)[&index=15]:7.584498,blue2[&index=12]:0.002469)[&index=16]:0.006820)[&index=17]:7.471152)[&index=18]:0.038238,no_tail_r2[&index=9]:0.036297)[&index=19]:0.142278,ano_tail_r1[&index=8]:0.028710,(no_tail_l1[&index=7]:0.026784,(no_tail_l2[&index=6]:0.020700,(((blue_f2[&index=4]:0.002602,blue_f1[&index=3]:0.011450)[&index=22]:5.239431,(red_f2[&index=2]:0.000454,red_f1[&index=1]:0.004102)[&index=21]:6.036012)[&index=20]:4.948401,no_tail_l3[&index=5]:0.034083)[&index=23]:0.042822)[&index=24]:0.019840)[&index=25]:0.136104)[&index=26];
865500	-497.729	-428.388	-69.3412	((((blue1[&index=11]:0.002236,((red1[&index=13]:0.017629,red2[&index=14]:0.008894)[&index=15]:4.659791,blue2[&index=12]:0.012756)[&index=16]:0.001010)[&index=17]:4.509354,no_tail_r3[&index=10]:0.050386)[&index=18]:0.093516,no_tail_r2[&index=9]:0.013200)[&index=19]:0.043889,((no_tail_l2[&index=6]:0.002194,(no_tail_l3[&index=5]:0.014902,((blue_f1[&index=3]:0.005959,blue_f2[&index=4]:0.008163)[&index=22]:6.426257,(red_f2[&index=2]:0.011782,red_f1[&index=1]:0.004621)[&index=21]:1.119187)[&index=20]:11.541366)[&index=23]:0.020571)[&index=24]:0.068880,no_tail_l1[&index=7]:0.106630)[&index=25]:0.028565,ano_tail_r1[&index=8]:0.033074)[&index=26];
865600	-496.064	-427.817	-68.2475	((((no_tail_l3[&index=5]:0.004692,((blue_f2[&index=4]:0.039405,blue_f1[&index=3]:0.001537)[&index=22]:3.777355,(red_f2[&index=2]:0.001979,red_f1[&index=1]:0.019408)[&index=21]:2.090442)[&index=20]:7.937633)[&index=23]:0.053880,no_tail_l2[&index=6]:0.006300)[&index=24]:0.021550,no_tail_l1[&index=7]:0.000638)[&index=25]:0.053612,ano_tail_r1[&index=8]:0.006960,(no_tail_r2[&index=9]:0.023630,(no_tail_r3[&index=10]:0.040795,(blue1[&index=11]:0.033563,((red2[&index=14]:0.018450,red1[&index=13]:0.008484)[&index=15]:5.282102,blue2[&index=12]:0.025890)[&index=16]:0.035604)[&index=17]:3.777747)[&index=18]:0.058117)[&index=19]:0.016577)[&index=26];
865700	-507.232	-434.167	-73.0646	(((no_tail_r3[&index=10]:0.063175,(blue1[&index=11]:0.029821,(blue2[&index=12]:0.001121,(red1[&index=13]:0.000821,red2[&index=14]:0.020277)[&index=15]:7.669405)[&index=16]:0.029926)[&index=17]:15.973840)[&index=18]:0.099992,no_tail_r2[&index=9]:0.022000)[&index=19]:0.066578,ano_tail_r1[&index=8]:0.009336,(no_tail_l1[&index=7]:0.041957,(no_tail_l2[&index=6]:0.007528,(no_tail_l3[&index=5]:0.068998,((red_f1[&index=1]:0.033947,red_f2[&index=2]:0.002447)[&index=21]:3.510470,(blue_f1[&index=3]:0.011390,blue_f2[&index=4]:0.000329)[&index=22]:16.859972)[&index=20]:2.607597)[&index=23]:0.074117)[&index=24]:0.026971)[&index=25]:0.189755)[&index=26];
865800	-502.478	-426.826	-75.6518	((no_tail_l1[&index=7]:0.092538,((((blue_f2[&index=4]:0.004847,blue_f1[&index=3]:0.006584)[&index=22]:17.428250,(red_f1[&index=1]:0.011742,red_f2[&index=2]:0.010783)[&index=21]:2.370958)[&index=20]:11.288908,no_tail_l3[&index=5]:0.007727)[&index=23]:0.044927,no_tail_l2[&index=6]:0.017599)[&index=24]:0.002510)[&index=25]:0.086314,ano_tail_r1[&index=8]:0.015593,(no_tail_r2[&index=9]:0.009428,((((red2[&index=14]:0.008727,red1[&index=13]:0.026934)[&index=15]:12.559875,blue2[&index=12]:0.019965)[&index=16]:0.038257,blue1[&index=11]:0.001823)[&index=17]:16.236736,no_tail_r3[&index=10]:0.007098)[&index=18]:0.003106)[&index=19]:0.056881)[&index=26];
865900	-495.119	-425.14	-69.9788	(ano_tail_r1[&index=8]:0.004493,(((((blue_f1[&index=3]:0.004766,blue_f2[&index=4]:0.029979)[&index=22]:2.339589,(red_f1[&index=1]:0.003324,red_f2[&index=2]:0.002488)[&index=21]:4.113277)[&index=20]:4.579853,no_tail_l3[&index=5]:0.012942)[&index=23]:0.015637,no_tail_l2[&index=6]:0.010170)[&index=24]:0.076750,no_tail_l1[&index=7]:0.012933)[&index=25]:0.028067,((((blue2[&index=12]:0.004564,(red2[&index=14]:0.010231,red1[&index=13]:0.030926)[&index=15]:9.955845)[&index=16]:0.008947,blue1[&index=11]:0.020626)[&index=17]:10.543916,no_tail_r3[&index=10]:0.040131)[&index=18]:0.049076,no_tail_r2[&index=9]:0.028865)[&index=19]:0.065621)[&index=26];
866000	-496.39	-425.305	-71.0848	((no_tail_r2[&index=9]:0.024167,(no_tail_r3[&index=10]:0.116712,(((red2[&index=14]:0.007170,red1[&index=13]:0.018013)[&index=15]:3.320338,blue2[&index=12]:0.015005)[&index=16]:0.004062,blue1[&index=11]:0.027931)[&index=17]:7.333322)[&index=18]:0.003028)[&index=19]:0.065378,(no_tail_l1[&index=7]:0.019220,(((red_f1[&index=1]:0.001349,((blue_f1[&index=3]:0.016270,blue_f2[&index=4]:0.003289)[&index=21]:3.399977,red_f2[&index=2]:0.003803)[&index=22]:0.001489)[&index=20]:22.957370,no_tail_l3[&index=5]:0.036750)[&index=23]:0.041642,no_tail_l2[&index=6]:0.020469)[&index=24]:0.017792)[&index=25]:0.057463,ano_tail_r1[&index=8]:0.010759)[&index=26];
866100	-510.333	-437.747	-72.586	(ano_tail_r1[&index=8]:0.019333,(((blue1[&index=11]:0.031521,((red2[&index=14]:0.046602,red1[&index=13]:0.045422)[&index=15]:2.567808,blue2[&index=12]:0.106266)[&index=16]:0.023326)[&index=17]:6.604982,no_tail_r3[&index=10]:0.014825)[&index=18]:0.011695,no_tail_r2[&index=9]:0.032486)[&index=19]:0.029076,((no_tail_l2[&index=6]:0.015443,(no_tail_l3[&index=5]:0.013662,((red_f2[&index=2]:0.016222,red_f1[&index=1]:0.012591)[&index=22]:6.638748,(blue_f1[&index=3]:0.002577,blue_f2[&index=4]:0.026872)[&index=21]:12.817726)[&index=20]:15.764324)[&index=23]:0.031165)[&index=24]:0.056452,no_tail_l1[&index=7]:0.072948)[&index=25]:0.026759)[&index=26];
866200	-502.837	-432.519	-70.3181	(ano_tail_r1[&index=8]:0.040197,((no_tail_l2[&index=6]:0.060286,(no_tail_l3[&index=5]:0.032970,((red_f1[&index=1]:0.042710,red_f2[&index=2]:0.008564)[&index=22]:4.110306,(blue_f2[&index=4]:0.024781,blue_f1[&index=3]:0.042158)[&index=21]:0.731532)[&index=20]:9.138313)[&index=23]:0.007329)[&index=24]:0.028444,no_tail_l1[&index=7]:0.003426)[&index=25]:0.067621,(no_tail_r2[&index=9]:0.029642,(no_tail_r3[&index=10]:0.071317,(((red1[&index=13]:0.000020,red2[&index=14]:0.036826)[&index=15]:2.983905,blue2[&index=12]:0.018060)[&index=16]:0.014288,blue1[&index=11]:0.019586)[&index=17]:16.124385)[&index=18]:0.003758)[&index=19]:0.048871)[&index=26];
866300	-507.937	-434.774	-73.1637	((no_tail_r2[&index=9]:0.022707,((blue1[&index=11]:0.036011,((red1[&index=13]:0.022400,red2[&index=14]:0.021430)[&index=15]:2.313385,blue2[&index=12]:0.031982)[&index=16]:0.033547)[&index=17]:15.672265,no_tail_r3[&index=10]:0.040651)[&index=18]:0.032698)[&index=19]:0.012235,ano_tail_r1[&index=8]:0.001657,(no_tail_l1[&index=7]:0.004740,(no_tail_l2[&index=6]:0.052368,(no_tail_l3[&index=5]:0.024556,((blue_f1[&index=3]:0.047647,blue_f2[&index=4]:0.014592)[&index=21]:11.876824,(red_f2[&index=2]:0.004533,red_f1[&index=1]:0.025621)[&index=22]:6.947379)[&index=20]:10.590817)[&index=23]:0.054633)[&index=24]:0.027588)[&index=25]:0.005240)[&index=26];
866400	-504.676	-434.486	-70.1902	(ano_tail_r1[&index=8]:0.026665,(no_tail_l1[&index=7]:0.040391,(no_tail_l2[&index=6]:0.018507,(no_tail_l3[&index=5]:0.095754,((blue_f2[&index=4]:0.001768,blue_f1[&index=3]:0.047687)[&index=21]:0.601307,(red_f2[&index=2]:0.004616,red_f1[&index=1]:0.012182)[&index=22]:5.237855)[&index=20]:7.241905)[&index=23]:0.002329)[&index=24]:0.230146)[&index=25]:0.089502,(no_tail_r2[&index=9]:0.036791,(no_tail_r3[&index=10]:0.049830,((blue2[&index=12]:0.004932,(red1[&index=13]:0.011812,red2[&index=14]:0.000165)[&index=15]:3.024325)[&index=16]:0.024070,blue1[&index=11]:0.003044)[&index=17]:16.166066)[&index=18]:0.056050)[&index=19]:0.022507)[&index=26];
866500	-494.152	-426.273	-67.8796	(ano_tail_r1[&index=8]:0.003785,(((no_tail_l3[&index=5]:0.021634,((red_f2[&index=2]:0.001582,red_f1[&index=1]:0.017667)[&index=22]:0.558841,(blue_f1[&index=3]:0.067459,blue_f2[&index=4]:0.045794)[&index=21]:3.630620)[&index=20]:7.650662)[&index=23]:0.023142,no_tail_l2[&index=6]:0.008960)[&index=24]:0.034810,no_tail_l1[&index=7]:0.024007)[&index=25]:0.066536,((no_tail_r3[&index=10]:0.027449,(blue1[&index=11]:0.005754,(blue2[&index=12]:0.034100,(red1[&index=13]:0.001795,red2[&index=14]:0.009167)[&index=15]:2.826606)[&index=16]:0.001287)[&index=17]:6.403362)[&index=18]:0.017481,no_tail_r2[&index=9]:0.002642)[&index=19]:0.011780)[&index=26];
866600	-497.118	-426.375	-70.7435	(ano_tail_r1[&index=8]:0.062527,(no_tail_r2[&index=9]:0.005263,(no_tail_r3[&index=10]:0.027381,(blue1[&index=11]:0.005495,((red1[&index=13]:0.028327,red2[&index=14]:0.005545)[&index=15]:9.794852,blue2[&index=12]:0.005819)[&index=16]:0.025580)[&index=17]:10.104961)[&index=18]:0.024928)[&index=19]:0.075831,(no_tail_l1[&index=7]:0.005150,((((red_f2[&index=2]:0.005934,red_f1[&index=1]:0.002040)[&index=22]:6.957008,(blue_f1[&index=3]:0.007383,blue_f2[&index=4]:0.028823)[&index=21]:1.140389)[&index=20]:7.286748,no_tail_l3[&index=5]:0.049529)[&index=23]:0.045787,no_tail_l2[&index=6]:0.011928)[&index=24]:0.016701)[&index=25]:0.092691)[&index=26];
866700	-498.692	-426.813	-71.8794	((no_tail_l1[&index=7]:0.007456,((no_tail_l3[&index=5]:0.036014,((red_f2[&index=2]:0.012823,red_f1[&index=1]:0.002556)[&index=22]:14.411624,(blue_f1[&index=3]:0.022349,blue_f2[&index=4]:0.016563)[&index=21]:7.364903)[&index=20]:10.194982)[&index=23]:0.014881,no_tail_l2[&index=6]:0.009383)[&index=24]:0.026811)[&index=25]:0.051696,ano_tail_r1[&index=8]:0.007450,(no_tail_r2[&index=9]:0.037717,(no_tail_r3[&index=10]:0.055653,(blue1[&index=11]:0.004088,((red2[&index=14]:0.044128,red1[&index=13]:0.009056)[&index=15]:1.871559,blue2[&index=12]:0.024998)[&index=16]:0.009242)[&index=17]:7.189031)[&index=18]:0.050425)[&index=19]:0.020562)[&index=26];
866800	-500.787	-429.172	-71.615	(((no_tail_r3[&index=10]:0.061138,(((red2[&index=14]:0.020509,red1[&index=13]:0.005187)[&index=15]:2.388965,blue2[&index=12]:0.008925)[&index=16]:0.015963,blue1[&index=11]:0.009667)[&index=17]:4.175126)[&index=18]:0.013674,no_tail_r2[&index=9]:0.044869)[&index=19]:0.052568,ano_tail_r1[&index=8]:0.022873,(((((blue_f2[&index=4]:0.000470,blue_f1[&index=3]:0.007932)[&index=21]:14.541308,(red_f1[&index=1]:0.051187,red_f2[&index=2]:0.021301)[&index=22]:10.407776)[&index=20]:8.127320,no_tail_l3[&index=5]:0.034307)[&index=23]:0.012899,no_tail_l2[&index=6]:0.046898)[&index=24]:0.020375,no_tail_l1[&index=7]:0.009965)[&index=25]:0.072802)[&index=26];
866900	-499.917	-432.526	-67.391	(((no_tail_r3[&index=10]:0.015380,((blue2[&index=12]:0.035441,(red1[&index=13]:0.023136,red2[&index=14]:0.032192)[&index=15]:2.016022)[&index=16]:0.000662,blue1[&index=11]:0.017906)[&index=17]:6.657688)[&index=18]:0.006929,no_tail_r2[&index=9]:0.109671)[&index=19]:0.010272,(no_tail_l1[&index=7]:0.026599,(no_tail_l2[&index=6]:0.005910,(((blue_f2[&index=4]:0.010650,blue_f1[&index=3]:0.003015)[&index=21]:3.019322,(red_f2[&index=2]:0.004558,red_f1[&index=1]:0.023418)[&index=22]:0.611056)[&index=20]:6.261838,no_tail_l3[&index=5]:0.021755)[&index=23]:0.010499)[&index=24]:0.013522)[&index=25]:0.018859,ano_tail_r1[&index=8]:0.097461)[&index=26];
867000	-491.564	-423.307	-68.257	((no_tail_l1[&index=7]:0.042510,((no_tail_l3[&index=5]:0.038356,((red_f1[&index=1]:0.003918,red_f2[&index=2]:0.004593)[&index=22]:2.455264,(blue_f2[&index=4]:0.007563,blue_f1[&index=3]:0.000631)[&index=21]:3.654014)[&index=20]:5.355514)[&index=23]:0.029780,no_tail_l2[&index=6]:0.012142)[&index=24]:0.062587)[&index=25]:0.017148,ano_tail_r1[&index=8]:0.034570,(no_tail_r2[&index=9]:0.014860,(no_tail_r3[&index=10]:0.036001,(blue1[&index=11]:0.014680,(blue2[&index=12]:0.013828,(red2[&index=14]:0.005215,red1[&index=13]:0.010073)[&index=15]:4.356843)[&index=16]:0.013440)[&index=17]:7.169172)[&index=18]:0.021958)[&index=19]:0.009189)[&index=26];
867100	-497.109	-426.545	-70.5649	((((blue1[&index=11]:0.045226,((red1[&index=13]:0.007652,red2[&index=14]:0.001252)[&index=15]:3.826050,blue2[&index=12]:0.014757)[&index=16]:0.008851)[&index=17]:14.061558,no_tail_r3[&index=10]:0.027829)[&index=18]:0.017974,no_tail_r2[&index=9]:0.018443)[&index=19]:0.004263,ano_tail_r1[&index=8]:0.041349,(((((blue_f2[&index=4]:0.010203,blue_f1[&index=3]:0.013857)[&index=21]:1.362891,(red_f2[&index=2]:0.026963,red_f1[&index=1]:0.002530)[&index=22]:0.797484)[&index=20]:14.414241,no_tail_l3[&index=5]:0.014684)[&index=23]:0.040405,no_tail_l2[&index=6]:0.012457)[&index=24]:0.101931,no_tail_l1[&index=7]:0.011118)[&index=25]:0.039528)[&index=26];
867200	-501.921	-432.919	-69.0018	((((blue1[&index=11]:0.003850,((red2[&index=14]:0.010263,red1[&index=13]:0.013853)[&index=15]:2.129784,blue2[&index=12]:0.036538)[&index=16]:0.092574)[&index=17]:5.973486,no_tail_r3[&index=10]:0.066210)[&index=18]:0.014517,no_tail_r2[&index=9]:0.025656)[&index=19]:0.010538,ano_tail_r1[&index=8]:0.003240,(no_tail_l1[&index=7]:0.022479,(no_tail_l2[&index=6]:0.040252,(((blue_f1[&index=3]:0.034688,blue_f2[&index=4]:0.001268)[&index=21]:4.305116,(red_f1[&index=1]:0.003800,red_f2[&index=2]:0.003496)[&index=22]:12.185864)[&index=20]:1.904725,no_tail_l3[&index=5]:0.052479)[&index=23]:0.105297)[&index=24]:0.027248)[&index=25]:0.040694)[&index=26];
867300	-499.277	-431.425	-67.8516	((no_tail_r2[&index=9]:0.023802,(((blue2[&index=12]:0.005543,(red1[&index=13]:0.026203,red2[&index=14]:0.004134)[&index=15]:5.475842)[&index=16]:0.019537,blue1[&index=11]:0.019382)[&index=17]:5.474054,no_tail_r3[&index=10]:0.085398)[&index=18]:0.103960)[&index=19]:0.066311,((no_tail_l2[&index=6]:0.018092,(no_tail_l3[&index=5]:0.006622,((red_f2[&index=2]:0.003241,red_f1[&index=1]:0.011312)[&index=22]:0.581019,(blue_f2[&index=4]:0.036268,blue_f1[&index=3]:0.011264)[&index=21]:5.465319)[&index=20]:3.746420)[&index=23]:0.019170)[&index=24]:0.015812,no_tail_l1[&index=7]:0.038660)[&index=25]:0.079742,ano_tail_r1[&index=8]:0.020064)[&index=26];
867400	-496.434	-426.225	-70.2093	(((no_tail_r3[&index=10]:0.018885,((blue2[&index=12]:0.046706,(red2[&index=14]:0.002672,red1[&index=13]:0.002378)[&index=15]:3.913627)[&index=16]:0.017640,blue1[&index=11]:0.005417)[&index=17]:4.897322)[&index=18]:0.092745,no_tail_r2[&index=9]:0.018621)[&index=19]:0.062808,ano_tail_r1[&index=8]:0.000470,(((no_tail_l3[&index=5]:0.032635,((blue_f1[&index=3]:0.003706,blue_f2[&index=4]:0.005882)[&index=21]:9.895898,(red_f2[&index=2]:0.012632,red_f1[&index=1]:0.012103)[&index=22]:13.807665)[&index=20]:0.133869)[&index=23]:0.075523,no_tail_l2[&index=6]:0.001899)[&index=24]:0.013150,no_tail_l1[&index=7]:0.041926)[&index=25]:0.029398)[&index=26];
867500	-501.321	-429.125	-72.1964	(((no_tail_l2[&index=6]:0.003171,(no_tail_l3[&index=5]:0.003591,((red_f1[&index=1]:0.020945,red_f2[&index=2]:0.000872)[&index=22]:4.713951,(blue_f2[&index=4]:0.028048,blue_f1[&index=3]:0.004491)[&index=21]:1.067956)[&index=20]:14.836424)[&index=23]:0.004767)[&index=24]:0.034116,no_tail_l1[&index=7]:0.003340)[&index=25]:0.037999,(no_tail_r2[&index=9]:0.029341,(no_tail_r3[&index=10]:0.166111,(((red2[&index=14]:0.046687,red1[&index=13]:0.006740)[&index=15]:3.207434,blue2[&index=12]:0.020828)[&index=16]:0.020598,blue1[&index=11]:0.016121)[&index=17]:18.744217)[&index=18]:0.026044)[&index=19]:0.031618,ano_tail_r1[&index=8]:0.005724)[&index=26];
867600	-497.595	-429.983	-67.6123	((no_tail_r2[&index=9]:0.010423,(no_tail_r3[&index=10]:0.014415,(blue1[&index=11]:0.009820,(blue2[&index=12]:0.092036,(red1[&index=13]:0.000423,red2[&index=14]:0.014815)[&index=15]:1.608011)[&index=16]:0.016936)[&index=17]:3.695774)[&index=18]:0.020968)[&index=19]:0.030951,ano_tail_r1[&index=8]:0.010397,(((((red_f2[&index=2]:0.002040,red_f1[&index=1]:0.014231)[&index=22]:7.001713,(blue_f2[&index=4]:0.011522,blue_f1[&index=3]:0.006319)[&index=21]:2.815184)[&index=20]:4.539736,no_tail_l3[&index=5]:0.011197)[&index=23]:0.008750,no_tail_l2[&index=6]:0.000170)[&index=24]:0.005861,no_tail_l1[&index=7]:0.102847)[&index=25]:0.116084)[&index=26];
867700	-499.65	-427.271	-72.3787	(ano_tail_r1[&index=8]:0.046815,(no_tail_l1[&index=7]:0.014572,(no_tail_l2[&index=6]:0.006985,(((blue_f2[&index=4]:0.025227,blue_f1[&index=3]:0.028434)[&index=21]:6.141507,(red_f1[&index=1]:0.021184,red_f2[&index=2]:0.001814)[&index=22]:12.734373)[&index=20]:1.157560,no_tail_l3[&index=5]:0.041706)[&index=23]:0.003418)[&index=24]:0.023631)[&index=25]:0.010271,((no_tail_r3[&index=10]:0.035231,((blue2[&index=12]:0.025101,(red1[&index=13]:0.016570,red2[&index=14]:0.007349)[&index=15]:18.460057)[&index=16]:0.012344,blue1[&index=11]:0.008684)[&index=17]:5.095202)[&index=18]:0.002217,no_tail_r2[&index=9]:0.034228)[&index=19]:0.037923)[&index=26];
867800	-499.258	-430.079	-69.1791	(ano_tail_r1[&index=8]:0.007429,(no_tail_r2[&index=9]:0.025258,(no_tail_r3[&index=10]:0.019126,(blue1[&index=11]:0.004429,(blue2[&index=12]:0.011347,(red2[&index=14]:0.001402,red1[&index=13]:0.031274)[&index=15]:3.718413)[&index=16]:0.014937)[&index=17]:5.872402)[&index=18]:0.177245)[&index=19]:0.042034,(((no_tail_l3[&index=5]:0.014385,((blue_f1[&index=3]:0.001322,blue_f2[&index=4]:0.013840)[&index=21]:5.193773,(red_f2[&index=2]:0.039389,red_f1[&index=1]:0.001082)[&index=22]:8.038754)[&index=20]:4.593172)[&index=23]:0.054649,no_tail_l2[&index=6]:0.055790)[&index=24]:0.039500,no_tail_l1[&index=7]:0.000664)[&index=25]:0.022993)[&index=26];
867900	-502.032	-433.653	-68.3788	((no_tail_l1[&index=7]:0.066608,(no_tail_l2[&index=6]:0.015731,(no_tail_l3[&index=5]:0.025373,((red_f1[&index=1]:0.042074,red_f2[&index=2]:0.036215)[&index=22]:10.830081,(blue_f1[&index=3]:0.005433,blue_f2[&index=4]:0.003545)[&index=21]:3.356457)[&index=20]:1.011463)[&index=23]:0.124807)[&index=24]:0.038786)[&index=25]:0.039818,ano_tail_r1[&index=8]:0.020000,(no_tail_r2[&index=9]:0.026193,((blue1[&index=11]:0.025617,((red2[&index=14]:0.025035,red1[&index=13]:0.003830)[&index=15]:3.355815,blue2[&index=12]:0.001921)[&index=16]:0.000040)[&index=17]:4.800299,no_tail_r3[&index=10]:0.086865)[&index=18]:0.029028)[&index=19]:0.021912)[&index=26];
868000	-504.143	-433.238	-70.9044	((((((red_f2[&index=2]:0.028684,red_f1[&index=1]:0.002895)[&index=22]:6.820932,(blue_f2[&index=4]:0.016446,blue_f1[&index=3]:0.001090)[&index=21]:0.584446)[&index=20]:7.471098,no_tail_l3[&index=5]:0.005228)[&index=23]:0.100305,no_tail_l2[&index=6]:0.069699)[&index=24]:0.006550,no_tail_l1[&index=7]:0.005480)[&index=25]:0.036311,((no_tail_r3[&index=10]:0.031673,(blue1[&index=11]:0.009074,(blue2[&index=12]:0.102710,(red2[&index=14]:0.008400,red1[&index=13]:0.004995)[&index=15]:9.584059)[&index=16]:0.012781)[&index=17]:11.533421)[&index=18]:0.046508,no_tail_r2[&index=9]:0.053982)[&index=19]:0.038231,ano_tail_r1[&index=8]:0.046158)[&index=26];
868100	-498.255	-425.738	-72.5174	(ano_tail_r1[&index=8]:0.030782,(((blue1[&index=11]:0.012126,((red2[&index=14]:0.022469,red1[&index=13]:0.001973)[&index=15]:2.395459,blue2[&index=12]:0.008370)[&index=16]:0.042600)[&index=17]:12.825744,no_tail_r3[&index=10]:0.004266)[&index=18]:0.015811,no_tail_r2[&index=9]:0.030022)[&index=19]:0.027092,(no_tail_l1[&index=7]:0.005498,(no_tail_l2[&index=6]:0.025437,(((red_f2[&index=2]:0.000460,red_f1[&index=1]:0.002542)[&index=22]:17.158127,(blue_f2[&index=4]:0.002126,blue_f1[&index=3]:0.006267)[&index=21]:5.397508)[&index=20]:6.380783,no_tail_l3[&index=5]:0.062383)[&index=23]:0.044292)[&index=24]:0.098677)[&index=25]:0.085286)[&index=26];
868200	-496.305	-425.954	-70.3504	((((((red_f2[&index=2]:0.010495,red_f1[&index=1]:0.015854)[&index=22]:0.351874,(blue_f2[&index=4]:0.006935,blue_f1[&index=3]:0.024848)[&index=21]:1.610100)[&index=20]:15.010072,no_tail_l3[&index=5]:0.025170)[&index=23]:0.006317,no_tail_l2[&index=6]:0.016171)[&index=24]:0.026433,no_tail_l1[&index=7]:0.029753)[&index=25]:0.029917,ano_tail_r1[&index=8]:0.002927,((no_tail_r3[&index=10]:0.046644,(((red2[&index=14]:0.006925,red1[&index=13]:0.001068)[&index=15]:11.297689,blue2[&index=12]:0.022293)[&index=16]:0.050459,blue1[&index=11]:0.000274)[&index=17]:5.177539)[&index=18]:0.033096,no_tail_r2[&index=9]:0.039790)[&index=19]:0.008367)[&index=26];
868300	-499.637	-431.184	-68.4534	((no_tail_r2[&index=9]:0.020853,(no_tail_r3[&index=10]:0.027680,(((red1[&index=13]:0.019183,red2[&index=14]:0.001605)[&index=15]:8.588975,blue2[&index=12]:0.031292)[&index=16]:0.010688,blue1[&index=11]:0.018953)[&index=17]:6.298432)[&index=18]:0.007283)[&index=19]:0.002438,(((((red_f1[&index=1]:0.023073,red_f2[&index=2]:0.030365)[&index=22]:1.693776,(blue_f1[&index=3]:0.052889,blue_f2[&index=4]:0.006791)[&index=21]:2.052688)[&index=20]:5.211240,no_tail_l3[&index=5]:0.019952)[&index=23]:0.022446,no_tail_l2[&index=6]:0.036028)[&index=24]:0.042997,no_tail_l1[&index=7]:0.031280)[&index=25]:0.064295,ano_tail_r1[&index=8]:0.050575)[&index=26];
868400	-494.523	-424.217	-70.3061	((no_tail_r2[&index=9]:0.023189,(no_tail_r3[&index=10]:0.009780,(blue1[&index=11]:0.007235,((red2[&index=14]:0.022708,red1[&index=13]:0.015233)[&index=15]:10.005023,blue2[&index=12]:0.006934)[&index=16]:0.001358)[&index=17]:8.361861)[&index=18]:0.019727)[&index=19]:0.028104,(no_tail_l1[&index=7]:0.013764,((((blue_f2[&index=4]:0.003597,blue_f1[&index=3]:0.019929)[&index=21]:2.138868,(red_f1[&index=1]:0.002813,red_f2[&index=2]:0.008772)[&index=22]:8.063961)[&index=20]:4.629921,no_tail_l3[&index=5]:0.054157)[&index=23]:0.065060,no_tail_l2[&index=6]:0.002470)[&index=24]:0.087766)[&index=25]:0.028247,ano_tail_r1[&index=8]:0.008957)[&index=26];
868500	-500.288	-428.264	-72.0243	(ano_tail_r1[&index=8]:0.049851,(no_tail_r2[&index=9]:0.038917,(no_tail_r3[&index=10]:0.001723,((blue2[&index=12]:0.014065,(red2[&index=14]:0.029291,red1[&index=13]:0.010783)[&index=15]:2.957915)[&index=16]:0.001235,blue1[&index=11]:0.001883)[&index=17]:6.327110)[&index=18]:0.053733)[&index=19]:0.043713,(((no_tail_l3[&index=5]:0.028007,((red_f1[&index=1]:0.008439,red_f2[&index=2]:0.007147)[&index=22]:22.538851,(blue_f2[&index=4]:0.001723,blue_f1[&index=3]:0.024128)[&index=21]:3.483108)[&index=20]:6.382722)[&index=23]:0.010852,no_tail_l2[&index=6]:0.055664)[&index=24]:0.027452,no_tail_l1[&index=7]:0.054462)[&index=25]:0.067812)[&index=26];
868600	-501.585	-430.824	-70.7605	((((((red_f2[&index=2]:0.031609,red_f1[&index=1]:0.019024)[&index=22]:4.062094,(blue_f2[&index=4]:0.021445,blue_f1[&index=3]:0.010182)[&index=21]:4.492118)[&index=20]:3.869267,no_tail_l3[&index=5]:0.015527)[&index=23]:0.017386,no_tail_l2[&index=6]:0.019285)[&index=24]:0.036152,no_tail_l1[&index=7]:0.020382)[&index=25]:0.060301,ano_tail_r1[&index=8]:0.047325,((no_tail_r3[&index=10]:0.003214,((blue2[&index=12]:0.009289,(red2[&index=14]:0.029264,red1[&index=13]:0.006439)[&index=15]:4.167576)[&index=16]:0.007394,blue1[&index=11]:0.015411)[&index=17]:18.858956)[&index=18]:0.000922,no_tail_r2[&index=9]:0.080656)[&index=19]:0.000113)[&index=26];
868700	-504.766	-432.764	-72.0022	(((no_tail_l2[&index=6]:0.005675,(((blue_f2[&index=4]:0.041885,blue_f1[&index=3]:0.005048)[&index=21]:14.353446,(red_f1[&index=1]:0.005871,red_f2[&index=2]:0.008955)[&index=22]:3.693933)[&index=20]:9.598660,no_tail_l3[&index=5]:0.042955)[&index=23]:0.004123)[&index=24]:0.104485,no_tail_l1[&index=7]:0.009663)[&index=25]:0.104989,ano_tail_r1[&index=8]:0.026441,(no_tail_r2[&index=9]:0.049063,(no_tail_r3[&index=10]:0.111877,(((red1[&index=13]:0.007674,red2[&index=14]:0.023906)[&index=15]:6.073473,blue2[&index=12]:0.030527)[&index=16]:0.001572,blue1[&index=11]:0.010379)[&index=17]:7.678039)[&index=18]:0.104666)[&index=19]:0.012596)[&index=26];
868800	-502.659	-430.276	-72.383	((no_tail_l1[&index=7]:0.011568,(no_tail_l2[&index=6]:0.052219,(no_tail_l3[&index=5]:0.009062,((blue_f1[&index=3]:0.022150,blue_f2[&index=4]:0.029456)[&index=21]:2.351205,(red_f2[&index=2]:0.016285,red_f1[&index=1]:0.003191)[&index=22]:16.779589)[&index=20]:8.603160)[&index=23]:0.020861)[&index=24]:0.067006)[&index=25]:0.058494,ano_tail_r1[&index=8]:0.001723,(no_tail_r2[&index=9]:0.054571,((blue1[&index=11]:0.016922,((red2[&index=14]:0.030610,red1[&index=13]:0.015376)[&index=15]:3.087708,blue2[&index=12]:0.022435)[&index=16]:0.000099)[&index=17]:12.603774,no_tail_r3[&index=10]:0.014249)[&index=18]:0.090851)[&index=19]:0.051258)[&index=26];
868900	-497.474	-430.633	-66.8409	(((no_tail_r3[&index=10]:0.068317,(blue1[&index=11]:0.083829,((red1[&index=13]:0.000762,red2[&index=14]:0.014659)[&index=15]:1.320480,blue2[&index=12]:0.004096)[&index=16]:0.010929)[&index=17]:5.535378)[&index=18]:0.012218,no_tail_r2[&index=9]:0.009373)[&index=19]:0.042078,ano_tail_r1[&index=8]:0.032850,(((((blue_f1[&index=3]:0.024727,blue_f2[&index=4]:0.010738)[&index=21]:3.541786,(red_f2[&index=2]:0.003627,red_f1[&index=1]:0.006432)[&index=22]:0.453290)[&index=20]:4.904555,no_tail_l3[&index=5]:0.009520)[&index=23]:0.056555,no_tail_l2[&index=6]:0.054317)[&index=24]:0.014383,no_tail_l1[&index=7]:0.001021)[&index=25]:0.087703)[&index=26];
869000	-490.351	-420.56	-69.7916	(ano_tail_r1[&index=8]:0.001107,(no_tail_r2[&index=9]:0.002175,((blue1[&index=11]:0.014520,(blue2[&index=12]:0.015282,(red1[&index=13]:0.000866,red2[&index=14]:0.002079)[&index=15]:2.221378)[&index=16]:0.000981)[&index=17]:17.319478,no_tail_r3[&index=10]:0.003222)[&index=18]:0.073170)[&index=19]:0.055400,(no_tail_l1[&index=7]:0.025171,((no_tail_l3[&index=5]:0.024274,((blue_f2[&index=4]:0.015376,blue_f1[&index=3]:0.014160)[&index=21]:3.430233,(red_f1[&index=1]:0.007066,red_f2[&index=2]:0.010464)[&index=22]:3.205809)[&index=20]:4.525349)[&index=23]:0.004331,no_tail_l2[&index=6]:0.001682)[&index=24]:0.007465)[&index=25]:0.075716)[&index=26];
869100	-494.31	-424.881	-69.4289	(ano_tail_r1[&index=8]:0.014304,(no_tail_r2[&index=9]:0.019211,(((blue2[&index=12]:0.007597,(red1[&index=13]:0.032300,red2[&index=14]:0.003048)[&index=15]:2.271151)[&index=16]:0.005140,blue1[&index=11]:0.016205)[&index=17]:6.879375,no_tail_r3[&index=10]:0.055700)[&index=18]:0.000509)[&index=19]:0.020381,(((no_tail_l3[&index=5]:0.028211,((red_f2[&index=2]:0.005318,red_f1[&index=1]:0.017352)[&index=22]:1.494415,(blue_f1[&index=3]:0.000681,blue_f2[&index=4]:0.029176)[&index=21]:3.081612)[&index=20]:15.070128)[&index=23]:0.009446,no_tail_l2[&index=6]:0.028181)[&index=24]:0.063407,no_tail_l1[&index=7]:0.024477)[&index=25]:0.066161)[&index=26];
869200	-505.886	-434.989	-70.8975	((no_tail_r2[&index=9]:0.004450,((blue1[&index=11]:0.017974,(blue2[&index=12]:0.009179,(red1[&index=13]:0.032835,red2[&index=14]:0.012384)[&index=15]:13.903849)[&index=16]:0.034921)[&index=17]:7.067664,no_tail_r3[&index=10]:0.047144)[&index=18]:0.040512)[&index=19]:0.007628,ano_tail_r1[&index=8]:0.003403,(no_tail_l1[&index=7]:0.048614,(no_tail_l2[&index=6]:0.027848,(no_tail_l3[&index=5]:0.188204,((blue_f2[&index=4]:0.010781,blue_f1[&index=3]:0.020925)[&index=21]:1.083979,(red_f2[&index=2]:0.001245,red_f1[&index=1]:0.021055)[&index=22]:1.385460)[&index=20]:12.405750)[&index=23]:0.032437)[&index=24]:0.054782)[&index=25]:0.123634)[&index=26];
869300	-489.017	-422.216	-66.8018	(ano_tail_r1[&index=8]:0.058333,(no_tail_l1[&index=7]:0.002849,(no_tail_l2[&index=6]:0.010557,(((red_f1[&index=1]:0.001763,red_f2[&index=2]:0.010256)[&index=22]:0.824297,(blue_f1[&index=3]:0.024117,blue_f2[&index=4]:0.005950)[&index=21]:2.344996)[&index=20]:3.175762,no_tail_l3[&index=5]:0.019128)[&index=23]:0.010907)[&index=24]:0.034210)[&index=25]:0.052986,((no_tail_r3[&index=10]:0.008448,(blue1[&index=11]:0.005541,(blue2[&index=12]:0.000795,(red2[&index=14]:0.004784,red1[&index=13]:0.010102)[&index=15]:2.659187)[&index=16]:0.015282)[&index=17]:6.770243)[&index=18]:0.020948,no_tail_r2[&index=9]:0.020654)[&index=19]:0.016075)[&index=26];
869400	-498.999	-429.213	-69.7859	(ano_tail_r1[&index=8]:0.030052,(no_tail_l1[&index=7]:0.017948,(no_tail_l2[&index=6]:0.004510,(((red_f2[&index=2]:0.023209,red_f1[&index=1]:0.001447)[&index=22]:0.177372,(blue_f1[&index=3]:0.030482,blue_f2[&index=4]:0.000936)[&index=21]:8.428736)[&index=20]:9.190806,no_tail_l3[&index=5]:0.040618)[&index=23]:0.003205)[&index=24]:0.170859)[&index=25]:0.113835,(no_tail_r2[&index=9]:0.024450,((((red2[&index=14]:0.014863,red1[&index=13]:0.000115)[&index=15]:7.591460,blue2[&index=12]:0.010795)[&index=16]:0.019849,blue1[&index=11]:0.018370)[&index=17]:5.029715,no_tail_r3[&index=10]:0.068161)[&index=18]:0.006406)[&index=19]:0.010161)[&index=26];
869500	-507.577	-435.868	-71.7085	((no_tail_l1[&index=7]:0.004535,((no_tail_l3[&index=5]:0.007922,((red_f1[&index=1]:0.038247,red_f2[&index=2]:0.057921)[&index=22]:4.841245,(blue_f1[&index=3]:0.002731,blue_f2[&index=4]:0.017574)[&index=21]:9.257697)[&index=20]:0.846175)[&index=23]:0.124124,no_tail_l2[&index=6]:0.000184)[&index=24]:0.041105)[&index=25]:0.037868,ano_tail_r1[&index=8]:0.016269,(no_tail_r2[&index=9]:0.003353,((((red2[&index=14]:0.003352,red1[&index=13]:0.020946)[&index=15]:8.088648,blue2[&index=12]:0.068373)[&index=16]:0.080960,blue1[&index=11]:0.018420)[&index=17]:16.971043,no_tail_r3[&index=10]:0.058875)[&index=18]:0.018293)[&index=19]:0.015607)[&index=26];
869600	-492.307	-424.457	-67.8494	((((((blue_f2[&index=4]:0.012819,blue_f1[&index=3]:0.020528)[&index=21]:2.375588,(red_f2[&index=2]:0.011757,red_f1[&index=1]:0.000626)[&index=22]:2.215721)[&index=20]:4.723513,no_tail_l3[&index=5]:0.059384)[&index=23]:0.020145,no_tail_l2[&index=6]:0.034399)[&index=24]:0.031875,no_tail_l1[&index=7]:0.049080)[&index=25]:0.088594,ano_tail_r1[&index=8]:0.003755,((no_tail_r3[&index=10]:0.004442,(((red1[&index=13]:0.003949,red2[&index=14]:0.024385)[&index=15]:3.566447,blue2[&index=12]:0.012247)[&index=16]:0.004149,blue1[&index=11]:0.000781)[&index=17]:8.001482)[&index=18]:0.055910,no_tail_r2[&index=9]:0.004673)[&index=19]:0.019824)[&index=26];
869700	-497.226	-427.064	-70.1618	((((no_tail_l3[&index=5]:0.026245,((red_f2[&index=2]:0.004875,red_f1[&index=1]:0.013562)[&index=22]:12.915438,(blue_f1[&index=3]:0.010289,blue_f2[&index=4]:0.045945)[&index=21]:3.949234)[&index=20]:0.953097)[&index=23]:0.009283,no_tail_l2[&index=6]:0.002180)[&index=24]:0.029761,no_tail_l1[&index=7]:0.032249)[&index=25]:0.176574,ano_tail_r1[&index=8]:0.014699,(no_tail_r2[&index=9]:0.009706,((blue1[&index=11]:0.034189,((red2[&index=14]:0.000782,red1[&index=13]:0.012687)[&index=15]:3.752646,blue2[&index=12]:0.009821)[&index=16]:0.020347)[&index=17]:10.827452,no_tail_r3[&index=10]:0.003277)[&index=18]:0.007999)[&index=19]:0.045639)[&index=26];
869800	-500.094	-432.138	-67.9554	(((no_tail_l2[&index=6]:0.046335,(no_tail_l3[&index=5]:0.046989,((blue_f1[&index=3]:0.042888,blue_f2[&index=4]:0.002746)[&index=21]:3.758595,(red_f2[&index=2]:0.004891,red_f1[&index=1]:0.022599)[&index=22]:4.439888)[&index=20]:1.190609)[&index=23]:0.008012)[&index=24]:0.012582,no_tail_l1[&index=7]:0.078954)[&index=25]:0.072005,((no_tail_r3[&index=10]:0.002245,((blue2[&index=12]:0.016551,(red1[&index=13]:0.002838,red2[&index=14]:0.029409)[&index=15]:2.461906)[&index=16]:0.027942,blue1[&index=11]:0.001741)[&index=17]:9.414456)[&index=18]:0.078099,no_tail_r2[&index=9]:0.039555)[&index=19]:0.058592,ano_tail_r1[&index=8]:0.015734)[&index=26];
869900	-497.14	-427.904	-69.235	((no_tail_r2[&index=9]:0.092149,((blue1[&index=11]:0.009564,((red2[&index=14]:0.012358,red1[&index=13]:0.007399)[&index=15]:1.922049,blue2[&index=12]:0.055781)[&index=16]:0.028088)[&index=17]:5.626160,no_tail_r3[&index=10]:0.005586)[&index=18]:0.033763)[&index=19]:0.022294,ano_tail_r1[&index=8]:0.010489,(no_tail_l1[&index=7]:0.009019,(no_tail_l2[&index=6]:0.013860,(((blue_f1[&index=3]:0.014589,blue_f2[&index=4]:0.012003)[&index=21]:12.989426,(red_f2[&index=2]:0.002977,red_f1[&index=1]:0.004498)[&index=22]:3.202129)[&index=20]:4.087314,no_tail_l3[&index=5]:0.047407)[&index=23]:0.007353)[&index=24]:0.002536)[&index=25]:0.055380)[&index=26];
870000	-497.2	-430.05	-67.1494	(((no_tail_l2[&index=6]:0.029307,(((red_f1[&index=1]:0.000274,red_f2[&index=2]:0.033960)[&index=22]:5.674103,(blue_f1[&index=3]:0.002180,blue_f2[&index=4]:0.010232)[&index=21]:2.738914)[&index=20]:3.342083,no_tail_l3[&index=5]:0.089959)[&index=23]:0.015644)[&index=24]:0.055697,no_tail_l1[&index=7]:0.047593)[&index=25]:0.018290,ano_tail_r1[&index=8]:0.003870,(no_tail_r2[&index=9]:0.014652,(no_tail_r3[&index=10]:0.006748,(blue1[&index=11]:0.006493,((red1[&index=13]:0.008725,red2[&index=14]:0.025120)[&index=15]:2.001722,blue2[&index=12]:0.014586)[&index=16]:0.027798)[&index=17]:3.584959)[&index=18]:0.010048)[&index=19]:0.082817)[&index=26];
870100	-496.056	-425.795	-70.2614	(((no_tail_l2[&index=6]:0.005257,(((red_f1[&index=1]:0.003027,red_f2[&index=2]:0.005533)[&index=22]:4.359195,(blue_f2[&index=4]:0.023770,blue_f1[&index=3]:0.008720)[&index=21]:3.517965)[&index=20]:5.574908,no_tail_l3[&index=5]:0.000775)[&index=23]:0.037684)[&index=24]:0.027427,no_tail_l1[&index=7]:0.002439)[&index=25]:0.063540,ano_tail_r1[&index=8]:0.019380,(no_tail_r2[&index=9]:0.000637,(no_tail_r3[&index=10]:0.112328,(((red2[&index=14]:0.030941,red1[&index=13]:0.027539)[&index=15]:12.944573,blue2[&index=12]:0.009951)[&index=16]:0.022980,blue1[&index=11]:0.031462)[&index=17]:6.540512)[&index=18]:0.008949)[&index=19]:0.026604)[&index=26];
870200	-497.955	-425.938	-72.0172	(ano_tail_r1[&index=8]:0.038143,(((((red_f1[&index=1]:0.024228,red_f2[&index=2]:0.012079)[&index=22]:9.728746,(blue_f2[&index=4]:0.017602,blue_f1[&index=3]:0.010574)[&index=21]:2.840213)[&index=20]:2.464941,no_tail_l3[&index=5]:0.151033)[&index=23]:0.009194,no_tail_l2[&index=6]:0.008708)[&index=24]:0.035069,no_tail_l1[&index=7]:0.001792)[&index=25]:0.044066,(no_tail_r2[&index=9]:0.034561,((blue1[&index=11]:0.008242,((red2[&index=14]:0.000144,red1[&index=13]:0.003430)[&index=15]:17.654696,blue2[&index=12]:0.019703)[&index=16]:0.000698)[&index=17]:9.002115,no_tail_r3[&index=10]:0.000561)[&index=18]:0.036157)[&index=19]:0.038361)[&index=26];
870300	-499.775	-429.235	-70.5394	(((no_tail_r3[&index=10]:0.059533,((blue2[&index=12]:0.018685,(red1[&index=13]:0.013452,red2[&index=14]:0.016202)[&index=15]:3.475023)[&index=16]:0.005223,blue1[&index=11]:0.008570)[&index=17]:7.331863)[&index=18]:0.002787,no_tail_r2[&index=9]:0.005786)[&index=19]:0.026140,ano_tail_r1[&index=8]:0.089523,(no_tail_l1[&index=7]:0.019965,(no_tail_l2[&index=6]:0.021159,(((red_f1[&index=1]:0.078259,red_f2[&index=2]:0.001532)[&index=22]:2.125009,(blue_f2[&index=4]:0.015837,blue_f1[&index=3]:0.000060)[&index=21]:18.098036)[&index=20]:3.252813,no_tail_l3[&index=5]:0.054597)[&index=23]:0.001501)[&index=24]:0.028604)[&index=25]:0.045931)[&index=26];
870400	-501.766	-428.799	-72.967	(ano_tail_r1[&index=8]:0.009371,(no_tail_r2[&index=9]:0.003024,((blue1[&index=11]:0.062326,(blue2[&index=12]:0.026800,(red2[&index=14]:0.001129,red1[&index=13]:0.002514)[&index=15]:23.346456)[&index=16]:0.014791)[&index=17]:7.399054,no_tail_r3[&index=10]:0.059681)[&index=18]:0.003741)[&index=19]:0.013822,(no_tail_l1[&index=7]:0.002500,((((red_f2[&index=2]:0.017980,red_f1[&index=1]:0.025677)[&index=22]:2.567512,(blue_f2[&index=4]:0.011627,blue_f1[&index=3]:0.002255)[&index=21]:7.389355)[&index=20]:5.610529,no_tail_l3[&index=5]:0.055552)[&index=23]:0.030513,no_tail_l2[&index=6]:0.002848)[&index=24]:0.051448)[&index=25]:0.223733)[&index=26];
870500	-496.755	-427.689	-69.0664	((no_tail_r2[&index=9]:0.012777,(no_tail_r3[&index=10]:0.051517,(((red2[&index=14]:0.002952,red1[&index=13]:0.015000)[&index=15]:8.530144,blue2[&index=12]:0.026412)[&index=16]:0.012173,blue1[&index=11]:0.071488)[&index=17]:5.234029)[&index=18]:0.005773)[&index=19]:0.041210,ano_tail_r1[&index=8]:0.004275,(((no_tail_l3[&index=5]:0.008178,((red_f1[&index=1]:0.005098,red_f2[&index=2]:0.053365)[&index=22]:9.150438,(blue_f2[&index=4]:0.010057,blue_f1[&index=3]:0.002304)[&index=21]:3.892646)[&index=20]:0.160838)[&index=23]:0.053078,no_tail_l2[&index=6]:0.015877)[&index=24]:0.016174,no_tail_l1[&index=7]:0.004121)[&index=25]:0.051178)[&index=26];
870600	-501.896	-429.108	-72.7874	((((no_tail_l3[&index=5]:0.019324,((blue_f2[&index=4]:0.002301,blue_f1[&index=3]:0.006713)[&index=21]:9.545407,(red_f2[&index=2]:0.033026,red_f1[&index=1]:0.001006)[&index=22]:6.503327)[&index=20]:19.091033)[&index=23]:0.017929,no_tail_l2[&index=6]:0.056098)[&index=24]:0.014810,no_tail_l1[&index=7]:0.024597)[&index=25]:0.137752,ano_tail_r1[&index=8]:0.000506,(no_tail_r2[&index=9]:0.005135,((blue1[&index=11]:0.019135,((red1[&index=13]:0.054052,red2[&index=14]:0.034254)[&index=15]:3.523112,blue2[&index=12]:0.015929)[&index=16]:0.010396)[&index=17]:6.842411,no_tail_r3[&index=10]:0.050375)[&index=18]:0.010815)[&index=19]:0.016755)[&index=26];
870700	-495.715	-424.097	-71.6183	(ano_tail_r1[&index=8]:0.002581,((no_tail_r3[&index=10]:0.002031,(blue1[&index=11]:0.002449,((red1[&index=13]:0.000723,red2[&index=14]:0.006552)[&index=15]:7.219023,blue2[&index=12]:0.038947)[&index=16]:0.006966)[&index=17]:11.029627)[&index=18]:0.014788,no_tail_r2[&index=9]:0.000483)[&index=19]:0.029694,((no_tail_l2[&index=6]:0.021067,(((red_f1[&index=1]:0.009526,red_f2[&index=2]:0.019469)[&index=22]:2.693741,(blue_f1[&index=3]:0.006800,blue_f2[&index=4]:0.036241)[&index=21]:9.986394)[&index=20]:8.894895,no_tail_l3[&index=5]:0.081845)[&index=23]:0.033738)[&index=24]:0.001431,no_tail_l1[&index=7]:0.009466)[&index=25]:0.041782)[&index=26];
870800	-499.641	-428.106	-71.5353	((((((red_f1[&index=1]:0.016745,red_f2[&index=2]:0.042061)[&index=22]:2.677304,(blue_f2[&index=4]:0.012086,blue_f1[&index=3]:0.002287)[&index=21]:3.090359)[&index=20]:3.796397,no_tail_l3[&index=5]:0.014151)[&index=23]:0.034223,no_tail_l2[&index=6]:0.029117)[&index=24]:0.058909,no_tail_l1[&index=7]:0.030176)[&index=25]:0.101690,ano_tail_r1[&index=8]:0.013496,(((blue1[&index=11]:0.011529,((red1[&index=13]:0.006294,red2[&index=14]:0.022193)[&index=15]:23.363428,blue2[&index=12]:0.016942)[&index=16]:0.001292)[&index=17]:6.304339,no_tail_r3[&index=10]:0.024603)[&index=18]:0.059993,no_tail_r2[&index=9]:0.032752)[&index=19]:0.013173)[&index=26];
870900	-491.752	-422.949	-68.8028	((no_tail_r2[&index=9]:0.014316,(no_tail_r3[&index=10]:0.009061,(blue1[&index=11]:0.006886,((red2[&index=14]:0.003805,red1[&index=13]:0.000097)[&index=15]:12.752409,blue2[&index=12]:0.056439)[&index=16]:0.011869)[&index=17]:5.205673)[&index=18]:0.038981)[&index=19]:0.100334,(((no_tail_l3[&index=5]:0.015782,((red_f2[&index=2]:0.005835,red_f1[&index=1]:0.000594)[&index=22]:0.634603,(blue_f2[&index=4]:0.003125,blue_f1[&index=3]:0.001362)[&index=21]:3.366245)[&index=20]:3.728313)[&index=23]:0.033490,no_tail_l2[&index=6]:0.003182)[&index=24]:0.017176,no_tail_l1[&index=7]:0.042193)[&index=25]:0.049142,ano_tail_r1[&index=8]:0.012092)[&index=26];
871000	-500.844	-434.319	-66.525	(((no_tail_l2[&index=6]:0.000260,(((red_f1[&index=1]:0.004087,red_f2[&index=2]:0.014347)[&index=22]:1.877049,(blue_f1[&index=3]:0.001217,blue_f2[&index=4]:0.022349)[&index=21]:1.641311)[&index=20]:2.585445,no_tail_l3[&index=5]:0.022386)[&index=23]:0.020727)[&index=24]:0.021731,no_tail_l1[&index=7]:0.049212)[&index=25]:0.065200,(no_tail_r2[&index=9]:0.055291,(no_tail_r3[&index=10]:0.024596,((blue2[&index=12]:0.022160,(red2[&index=14]:0.027314,red1[&index=13]:0.010973)[&index=15]:4.800387)[&index=16]:0.014094,blue1[&index=11]:0.034230)[&index=17]:3.210700)[&index=18]:0.153986)[&index=19]:0.013151,ano_tail_r1[&index=8]:0.031927)[&index=26];
871100	-497.598	-426.54	-71.0582	((no_tail_r2[&index=9]:0.015565,(no_tail_r3[&index=10]:0.042447,(blue1[&index=11]:0.028284,(blue2[&index=12]:0.001734,(red1[&index=13]:0.020212,red2[&index=14]:0.002506)[&index=15]:2.419851)[&index=16]:0.001717)[&index=17]:12.355854)[&index=18]:0.001370)[&index=19]:0.040514,ano_tail_r1[&index=8]:0.063304,(no_tail_l1[&index=7]:0.050696,((((blue_f2[&index=4]:0.020965,blue_f1[&index=3]:0.005334)[&index=21]:13.810683,(red_f2[&index=2]:0.010165,red_f1[&index=1]:0.014279)[&index=22]:7.533357)[&index=20]:0.795760,no_tail_l3[&index=5]:0.054147)[&index=23]:0.014653,no_tail_l2[&index=6]:0.007931)[&index=24]:0.001939)[&index=25]:0.076678)[&index=26];
871200	-502.143	-429.058	-73.0846	(ano_tail_r1[&index=8]:0.043762,(no_tail_r2[&index=9]:0.014353,((((red1[&index=13]:0.029404,red2[&index=14]:0.046478)[&index=15]:10.836531,blue2[&index=12]:0.008182)[&index=16]:0.017452,blue1[&index=11]:0.023001)[&index=17]:22.420305,no_tail_r3[&index=10]:0.014534)[&index=18]:0.047127)[&index=19]:0.057524,(no_tail_l1[&index=7]:0.009163,(no_tail_l2[&index=6]:0.054232,(no_tail_l3[&index=5]:0.012389,((red_f2[&index=2]:0.009376,red_f1[&index=1]:0.003032)[&index=22]:6.213918,(blue_f1[&index=3]:0.005758,blue_f2[&index=4]:0.026350)[&index=21]:4.874760)[&index=20]:2.654576)[&index=23]:0.018876)[&index=24]:0.040836)[&index=25]:0.040213)[&index=26];
871300	-499.796	-427.802	-71.9941	(ano_tail_r1[&index=8]:0.009638,(no_tail_l1[&index=7]:0.000556,(no_tail_l2[&index=6]:0.033813,(((red_f2[&index=2]:0.017145,red_f1[&index=1]:0.024160)[&index=22]:17.279848,(blue_f1[&index=3]:0.034107,blue_f2[&index=4]:0.004406)[&index=21]:0.174329)[&index=20]:11.790050,no_tail_l3[&index=5]:0.006890)[&index=23]:0.068378)[&index=24]:0.137931)[&index=25]:0.069521,((no_tail_r3[&index=10]:0.014147,((blue2[&index=12]:0.011428,(red1[&index=13]:0.000237,red2[&index=14]:0.003174)[&index=15]:5.019700)[&index=16]:0.009308,blue1[&index=11]:0.051353)[&index=17]:7.266496)[&index=18]:0.015230,no_tail_r2[&index=9]:0.010478)[&index=19]:0.017378)[&index=26];
871400	-498.573	-423.465	-75.1085	(ano_tail_r1[&index=8]:0.003645,((no_tail_l2[&index=6]:0.003032,(no_tail_l3[&index=5]:0.107418,((blue_f1[&index=3]:0.003201,blue_f2[&index=4]:0.005413)[&index=21]:12.216866,(red_f1[&index=1]:0.007094,red_f2[&index=2]:0.010580)[&index=22]:9.562742)[&index=20]:3.475194)[&index=23]:0.004610)[&index=24]:0.039284,no_tail_l1[&index=7]:0.007729)[&index=25]:0.033728,((no_tail_r3[&index=10]:0.010824,(blue1[&index=11]:0.030265,(blue2[&index=12]:0.003760,(red2[&index=14]:0.019591,red1[&index=13]:0.006864)[&index=15]:7.944511)[&index=16]:0.040695)[&index=17]:24.004390)[&index=18]:0.032333,no_tail_r2[&index=9]:0.013457)[&index=19]:0.054303)[&index=26];
871500	-513.436	-440.318	-73.118	(((no_tail_l2[&index=6]:0.002131,(no_tail_l3[&index=5]:0.053389,((red_f2[&index=2]:0.040792,red_f1[&index=1]:0.025976)[&index=22]:3.339913,(blue_f2[&index=4]:0.110182,blue_f1[&index=3]:0.037199)[&index=21]:10.199003)[&index=20]:17.586713)[&index=23]:0.003583)[&index=24]:0.066490,no_tail_l1[&index=7]:0.021704)[&index=25]:0.041643,ano_tail_r1[&index=8]:0.017144,(((blue1[&index=11]:0.058226,((red1[&index=13]:0.011047,red2[&index=14]:0.010507)[&index=15]:7.652730,blue2[&index=12]:0.010495)[&index=16]:0.009959)[&index=17]:8.149234,no_tail_r3[&index=10]:0.033831)[&index=18]:0.098737,no_tail_r2[&index=9]:0.041621)[&index=19]:0.066526)[&index=26];
871600	-498.203	-424.471	-73.7323	((no_tail_r2[&index=9]:0.006390,(no_tail_r3[&index=10]:0.006191,(blue1[&index=11]:0.027451,((red2[&index=14]:0.000552,red1[&index=13]:0.006811)[&index=15]:19.069689,blue2[&index=12]:0.011881)[&index=16]:0.008872)[&index=17]:13.692764)[&index=18]:0.038119)[&index=19]:0.025279,ano_tail_r1[&index=8]:0.016106,(((no_tail_l3[&index=5]:0.067689,((blue_f1[&index=3]:0.008409,blue_f2[&index=4]:0.019729)[&index=21]:0.703269,(red_f2[&index=2]:0.002028,red_f1[&index=1]:0.001935)[&index=22]:5.322768)[&index=20]:11.497402)[&index=23]:0.007061,no_tail_l2[&index=6]:0.051588)[&index=24]:0.020298,no_tail_l1[&index=7]:0.076041)[&index=25]:0.071985)[&index=26];
871700	-493.665	-421.429	-72.2355	((((((blue_f1[&index=3]:0.018628,blue_f2[&index=4]:0.011871)[&index=21]:16.037099,(red_f2[&index=2]:0.007757,red_f1[&index=1]:0.006347)[&index=22]:8.369791)[&index=20]:5.955811,no_tail_l3[&index=5]:0.004503)[&index=23]:0.029911,no_tail_l2[&index=6]:0.036893)[&index=24]:0.046007,no_tail_l1[&index=7]:0.004462)[&index=25]:0.049908,(no_tail_r2[&index=9]:0.015310,((blue1[&index=11]:0.020248,(blue2[&index=12]:0.028446,(red2[&index=14]:0.000300,red1[&index=13]:0.000053)[&index=15]:4.605608)[&index=16]:0.008833)[&index=17]:7.931527,no_tail_r3[&index=10]:0.042911)[&index=18]:0.023895)[&index=19]:0.015718,ano_tail_r1[&index=8]:0.004549)[&index=26];
871800	-506.061	-438.52	-67.5411	(ano_tail_r1[&index=8]:0.024959,(((blue1[&index=11]:0.001784,((red1[&index=13]:0.071356,red2[&index=14]:0.010667)[&index=15]:5.386623,blue2[&index=12]:0.023765)[&index=16]:0.090348)[&index=17]:7.155780,no_tail_r3[&index=10]:0.049502)[&index=18]:0.001860,no_tail_r2[&index=9]:0.022079)[&index=19]:0.032609,(no_tail_l1[&index=7]:0.031083,((((red_f1[&index=1]:0.001132,red_f2[&index=2]:0.001880)[&index=22]:2.875488,(blue_f2[&index=4]:0.006114,blue_f1[&index=3]:0.060544)[&index=21]:3.045480)[&index=20]:0.643107,no_tail_l3[&index=5]:0.012584)[&index=23]:0.067544,no_tail_l2[&index=6]:0.002293)[&index=24]:0.014818)[&index=25]:0.171224)[&index=26];
871900	-505.88	-434.607	-71.2734	(((no_tail_l2[&index=6]:0.010712,(((red_f1[&index=1]:0.018720,red_f2[&index=2]:0.009928)[&index=22]:12.375498,(blue_f1[&index=3]:0.000065,blue_f2[&index=4]:0.009575)[&index=21]:6.313957)[&index=20]:9.519847,no_tail_l3[&index=5]:0.031383)[&index=23]:0.104689)[&index=24]:0.029067,no_tail_l1[&index=7]:0.015890)[&index=25]:0.124446,ano_tail_r1[&index=8]:0.067507,(((blue1[&index=11]:0.031491,(blue2[&index=12]:0.001880,(red1[&index=13]:0.024132,red2[&index=14]:0.016967)[&index=15]:1.474681)[&index=16]:0.056848)[&index=17]:8.083581,no_tail_r3[&index=10]:0.096486)[&index=18]:0.023098,no_tail_r2[&index=9]:0.012304)[&index=19]:0.012990)[&index=26];
872000	-498.274	-425.938	-72.336	((no_tail_l1[&index=7]:0.001407,(no_tail_l2[&index=6]:0.017694,(((red_f1[&index=1]:0.020217,red_f2[&index=2]:0.003950)[&index=22]:5.314760,(blue_f2[&index=4]:0.000694,blue_f1[&index=3]:0.029876)[&index=21]:0.475092)[&index=20]:15.059654,no_tail_l3[&index=5]:0.028592)[&index=23]:0.072968)[&index=24]:0.033220)[&index=25]:0.193231,((no_tail_r3[&index=10]:0.019652,(blue1[&index=11]:0.011273,((red1[&index=13]:0.005880,red2[&index=14]:0.026674)[&index=15]:17.033248,blue2[&index=12]:0.004506)[&index=16]:0.001494)[&index=17]:5.362996)[&index=18]:0.019689,no_tail_r2[&index=9]:0.004149)[&index=19]:0.031546,ano_tail_r1[&index=8]:0.006772)[&index=26];
872100	-504.788	-432.178	-72.6097	(ano_tail_r1[&index=8]:0.006080,(((blue1[&index=11]:0.002398,(blue2[&index=12]:0.005732,(red1[&index=13]:0.018700,red2[&index=14]:0.002296)[&index=15]:8.046852)[&index=16]:0.035053)[&index=17]:4.425544,no_tail_r3[&index=10]:0.044057)[&index=18]:0.003473,no_tail_r2[&index=9]:0.076914)[&index=19]:0.034180,(no_tail_l1[&index=7]:0.037214,((no_tail_l3[&index=5]:0.083581,((blue_f1[&index=3]:0.033965,blue_f2[&index=4]:0.007082)[&index=21]:22.116450,(red_f1[&index=1]:0.038594,red_f2[&index=2]:0.000426)[&index=22]:5.383042)[&index=20]:4.496271)[&index=23]:0.005217,no_tail_l2[&index=6]:0.002841)[&index=24]:0.039099)[&index=25]:0.202321)[&index=26];
872200	-491.636	-423.305	-68.3316	((no_tail_r2[&index=9]:0.013773,(no_tail_r3[&index=10]:0.002702,(blue1[&index=11]:0.012744,((red1[&index=13]:0.004221,red2[&index=14]:0.003757)[&index=15]:2.877691,blue2[&index=12]:0.003558)[&index=16]:0.003685)[&index=17]:6.806303)[&index=18]:0.048702)[&index=19]:0.001423,(no_tail_l1[&index=7]:0.014702,(no_tail_l2[&index=6]:0.019145,(no_tail_l3[&index=5]:0.040719,((blue_f1[&index=3]:0.014614,blue_f2[&index=4]:0.021657)[&index=21]:0.423349,(red_f1[&index=1]:0.004716,red_f2[&index=2]:0.014894)[&index=22]:1.811294)[&index=20]:11.451845)[&index=23]:0.013421)[&index=24]:0.034135)[&index=25]:0.081608,ano_tail_r1[&index=8]:0.032425)[&index=26];
872300	-499.247	-426.878	-72.3685	(((no_tail_l2[&index=6]:0.052336,(((red_f2[&index=2]:0.032786,red_f1[&index=1]:0.019859)[&index=22]:2.465365,(blue_f2[&index=4]:0.012656,blue_f1[&index=3]:0.002620)[&index=21]:4.308222)[&index=20]:8.660194,no_tail_l3[&index=5]:0.019707)[&index=23]:0.011473)[&index=24]:0.063574,no_tail_l1[&index=7]:0.049781)[&index=25]:0.029980,ano_tail_r1[&index=8]:0.006995,(((blue1[&index=11]:0.014284,((red1[&index=13]:0.012656,red2[&index=14]:0.017832)[&index=15]:16.349875,blue2[&index=12]:0.027826)[&index=16]:0.001739)[&index=17]:11.692734,no_tail_r3[&index=10]:0.039964)[&index=18]:0.017800,no_tail_r2[&index=9]:0.005184)[&index=19]:0.025986)[&index=26];
872400	-497.645	-430.032	-67.6135	(ano_tail_r1[&index=8]:0.013375,(((no_tail_l3[&index=5]:0.027772,((red_f1[&index=1]:0.014180,red_f2[&index=2]:0.005113)[&index=22]:6.315180,(blue_f1[&index=3]:0.003102,blue_f2[&index=4]:0.007276)[&index=21]:4.443968)[&index=20]:1.841236)[&index=23]:0.056290,no_tail_l2[&index=6]:0.003105)[&index=24]:0.045598,no_tail_l1[&index=7]:0.058255)[&index=25]:0.112253,(no_tail_r2[&index=9]:0.011281,((blue1[&index=11]:0.025440,(blue2[&index=12]:0.001808,(red2[&index=14]:0.057056,red1[&index=13]:0.016626)[&index=15]:2.460133)[&index=16]:0.000335)[&index=17]:4.498274,no_tail_r3[&index=10]:0.023462)[&index=18]:0.097845)[&index=19]:0.027485)[&index=26];
872500	-510.127	-440.09	-70.0361	((no_tail_r2[&index=9]:0.040877,(no_tail_r3[&index=10]:0.026782,(((red1[&index=13]:0.000943,red2[&index=14]:0.041812)[&index=15]:2.744810,blue2[&index=12]:0.062390)[&index=16]:0.061797,blue1[&index=11]:0.019853)[&index=17]:19.098937)[&index=18]:0.074889)[&index=19]:0.036364,(no_tail_l1[&index=7]:0.009356,((no_tail_l3[&index=5]:0.052177,((red_f1[&index=1]:0.029809,red_f2[&index=2]:0.001449)[&index=22]:0.636441,(blue_f2[&index=4]:0.014468,blue_f1[&index=3]:0.034497)[&index=21]:1.728050)[&index=20]:7.268683)[&index=23]:0.009445,no_tail_l2[&index=6]:0.039266)[&index=24]:0.026073)[&index=25]:0.117231,ano_tail_r1[&index=8]:0.103021)[&index=26];
872600	-499.629	-429.202	-70.4267	(ano_tail_r1[&index=8]:0.016976,(no_tail_l1[&index=7]:0.065293,(no_tail_l2[&index=6]:0.037627,(no_tail_l3[&index=5]:0.053532,((red_f2[&index=2]:0.008483,red_f1[&index=1]:0.005475)[&index=22]:4.046882,(blue_f2[&index=4]:0.033867,blue_f1[&index=3]:0.004578)[&index=21]:6.514318)[&index=20]:3.713990)[&index=23]:0.003474)[&index=24]:0.041272)[&index=25]:0.079117,(no_tail_r2[&index=9]:0.006377,((blue1[&index=11]:0.010464,((red2[&index=14]:0.044641,red1[&index=13]:0.007428)[&index=15]:11.020229,blue2[&index=12]:0.035364)[&index=16]:0.030365)[&index=17]:8.401709,no_tail_r3[&index=10]:0.007810)[&index=18]:0.013115)[&index=19]:0.029855)[&index=26];
872700	-501.694	-432.923	-68.7704	(ano_tail_r1[&index=8]:0.010789,(no_tail_r2[&index=9]:0.000644,(no_tail_r3[&index=10]:0.126064,(((red1[&index=13]:0.033925,red2[&index=14]:0.001601)[&index=15]:9.068645,blue2[&index=12]:0.001492)[&index=16]:0.007997,blue1[&index=11]:0.022330)[&index=17]:4.013564)[&index=18]:0.035848)[&index=19]:0.057667,(no_tail_l1[&index=7]:0.000873,(no_tail_l2[&index=6]:0.053498,(((red_f2[&index=2]:0.021723,red_f1[&index=1]:0.007937)[&index=22]:3.046378,(blue_f1[&index=3]:0.028359,blue_f2[&index=4]:0.006785)[&index=21]:1.614126)[&index=20]:7.534695,no_tail_l3[&index=5]:0.141265)[&index=23]:0.001608)[&index=24]:0.001791)[&index=25]:0.111209)[&index=26];
872800	-492.633	-426.201	-66.4327	((no_tail_l1[&index=7]:0.013331,((no_tail_l3[&index=5]:0.041073,((red_f1[&index=1]:0.000414,red_f2[&index=2]:0.009177)[&index=22]:1.333482,(blue_f1[&index=3]:0.002128,blue_f2[&index=4]:0.000853)[&index=21]:3.682059)[&index=20]:1.243768)[&index=23]:0.004253,no_tail_l2[&index=6]:0.016982)[&index=24]:0.036655)[&index=25]:0.103912,ano_tail_r1[&index=8]:0.024036,(no_tail_r2[&index=9]:0.011146,(no_tail_r3[&index=10]:0.007840,(blue1[&index=11]:0.015353,((red2[&index=14]:0.011175,red1[&index=13]:0.005405)[&index=15]:2.178839,blue2[&index=12]:0.034777)[&index=16]:0.016866)[&index=17]:5.403628)[&index=18]:0.034909)[&index=19]:0.030602)[&index=26];
872900	-502.925	-432.255	-70.6696	((no_tail_l1[&index=7]:0.005541,((((red_f2[&index=2]:0.023631,red_f1[&index=1]:0.047007)[&index=22]:9.223815,(blue_f2[&index=4]:0.013032,blue_f1[&index=3]:0.060573)[&index=21]:3.993154)[&index=20]:0.551276,no_tail_l3[&index=5]:0.010066)[&index=23]:0.011431,no_tail_l2[&index=6]:0.017192)[&index=24]:0.015040)[&index=25]:0.100936,ano_tail_r1[&index=8]:0.004486,(no_tail_r2[&index=9]:0.001736,(no_tail_r3[&index=10]:0.033189,(((red1[&index=13]:0.017043,red2[&index=14]:0.015090)[&index=15]:13.307880,blue2[&index=12]:0.063417)[&index=16]:0.002058,blue1[&index=11]:0.025065)[&index=17]:7.823092)[&index=18]:0.007889)[&index=19]:0.073358)[&index=26];
873000	-495.351	-422.095	-73.2554	((no_tail_l1[&index=7]:0.020228,(no_tail_l2[&index=6]:0.005586,(((red_f2[&index=2]:0.006212,red_f1[&index=1]:0.017686)[&index=22]:7.782422,(blue_f1[&index=3]:0.012217,blue_f2[&index=4]:0.006911)[&index=21]:12.180903)[&index=20]:3.898675,no_tail_l3[&index=5]:0.049658)[&index=23]:0.011898)[&index=24]:0.046494)[&index=25]:0.159995,(((blue1[&index=11]:0.006387,(blue2[&index=12]:0.007405,(red1[&index=13]:0.006783,red2[&index=14]:0.010191)[&index=15]:9.313313)[&index=16]:0.016833)[&index=17]:14.753116,no_tail_r3[&index=10]:0.011657)[&index=18]:0.028411,no_tail_r2[&index=9]:0.001504)[&index=19]:0.020826,ano_tail_r1[&index=8]:0.000741)[&index=26];
873100	-505.479	-429.644	-75.8342	((((((blue_f1[&index=3]:0.001305,blue_f2[&index=4]:0.031014)[&index=21]:20.777270,(red_f2[&index=2]:0.007173,red_f1[&index=1]:0.050301)[&index=22]:5.273742)[&index=20]:2.455950,no_tail_l3[&index=5]:0.070235)[&index=23]:0.062630,no_tail_l2[&index=6]:0.003976)[&index=24]:0.046214,no_tail_l1[&index=7]:0.018439)[&index=25]:0.022353,((no_tail_r3[&index=10]:0.039889,(blue1[&index=11]:0.010257,((red2[&index=14]:0.010468,red1[&index=13]:0.003614)[&index=15]:21.786676,blue2[&index=12]:0.034891)[&index=16]:0.027993)[&index=17]:10.432299)[&index=18]:0.011283,no_tail_r2[&index=9]:0.002535)[&index=19]:0.048883,ano_tail_r1[&index=8]:0.040431)[&index=26];
873200	-501.446	-433.215	-68.2312	((((blue1[&index=11]:0.020524,((red2[&index=14]:0.030150,red1[&index=13]:0.005232)[&index=15]:4.618395,blue2[&index=12]:0.028662)[&index=16]:0.016689)[&index=17]:5.866079,no_tail_r3[&index=10]:0.053003)[&index=18]:0.013026,no_tail_r2[&index=9]:0.006273)[&index=19]:0.048885,ano_tail_r1[&index=8]:0.001040,(no_tail_l1[&index=7]:0.052882,(no_tail_l2[&index=6]:0.055812,(((blue_f1[&index=3]:0.029192,blue_f2[&index=4]:0.001401)[&index=21]:4.188253,(red_f2[&index=2]:0.067703,red_f1[&index=1]:0.029832)[&index=22]:5.194494)[&index=20]:2.831125,no_tail_l3[&index=5]:0.034990)[&index=23]:0.019793)[&index=24]:0.016071)[&index=25]:0.025337)[&index=26];
873300	-499.171	-428.65	-70.5208	(ano_tail_r1[&index=8]:0.029757,(no_tail_r2[&index=9]:0.004383,(no_tail_r3[&index=10]:0.043505,((blue2[&index=12]:0.020253,(red1[&index=13]:0.009293,red2[&index=14]:0.002195)[&index=15]:7.780572)[&index=16]:0.031942,blue1[&index=11]:0.009060)[&index=17]:4.314214)[&index=18]:0.001808)[&index=19]:0.027169,(no_tail_l1[&index=7]:0.037242,(no_tail_l2[&index=6]:0.020984,(((blue_f1[&index=3]:0.007689,blue_f2[&index=4]:0.014332)[&index=21]:16.559058,(red_f1[&index=1]:0.004367,red_f2[&index=2]:0.073169)[&index=22]:2.067377)[&index=20]:3.494163,no_tail_l3[&index=5]:0.078875)[&index=23]:0.002659)[&index=24]:0.014391)[&index=25]:0.054441)[&index=26];
873400	-504.35	-435.209	-69.1408	(((no_tail_r3[&index=10]:0.034545,(((red1[&index=13]:0.001091,red2[&index=14]:0.000766)[&index=15]:5.723294,blue2[&index=12]:0.063936)[&index=16]:0.001740,blue1[&index=11]:0.001690)[&index=17]:10.361341)[&index=18]:0.048233,no_tail_r2[&index=9]:0.011595)[&index=19]:0.084672,(no_tail_l1[&index=7]:0.027904,(no_tail_l2[&index=6]:0.003291,(no_tail_l3[&index=5]:0.001568,((red_f2[&index=2]:0.012576,red_f1[&index=1]:0.059768)[&index=22]:3.041858,(blue_f1[&index=3]:0.004881,blue_f2[&index=4]:0.057475)[&index=21]:5.027531)[&index=20]:2.959609)[&index=23]:0.041256)[&index=24]:0.125684)[&index=25]:0.026383,ano_tail_r1[&index=8]:0.080255)[&index=26];
873500	-506.124	-437.555	-68.5684	(((((blue2[&index=12]:0.006460,(red2[&index=14]:0.020405,red1[&index=13]:0.004797)[&index=15]:3.472343)[&index=16]:0.076729,blue1[&index=11]:0.001423)[&index=17]:4.103665,no_tail_r3[&index=10]:0.130602)[&index=18]:0.044794,no_tail_r2[&index=9]:0.022050)[&index=19]:0.032798,(no_tail_l1[&index=7]:0.040736,(no_tail_l2[&index=6]:0.014471,(no_tail_l3[&index=5]:0.075072,((red_f2[&index=2]:0.004353,red_f1[&index=1]:0.007274)[&index=22]:2.121043,(blue_f1[&index=3]:0.036235,blue_f2[&index=4]:0.062889)[&index=21]:4.677339)[&index=20]:9.789451)[&index=23]:0.001639)[&index=24]:0.093535)[&index=25]:0.093945,ano_tail_r1[&index=8]:0.007134)[&index=26];
873600	-504.945	-427.754	-77.1907	(ano_tail_r1[&index=8]:0.017624,(((((blue_f2[&index=4]:0.042128,blue_f1[&index=3]:0.001180)[&index=21]:0.179135,(red_f1[&index=1]:0.004546,red_f2[&index=2]:0.035506)[&index=22]:9.602270)[&index=20]:32.582421,no_tail_l3[&index=5]:0.051596)[&index=23]:0.006002,no_tail_l2[&index=6]:0.045855)[&index=24]:0.054354,no_tail_l1[&index=7]:0.041392)[&index=25]:0.043133,((no_tail_r3[&index=10]:0.044037,(blue1[&index=11]:0.001655,(blue2[&index=12]:0.011140,(red2[&index=14]:0.007498,red1[&index=13]:0.002497)[&index=15]:2.818630)[&index=16]:0.017001)[&index=17]:22.329854)[&index=18]:0.042640,no_tail_r2[&index=9]:0.002319)[&index=19]:0.068052)[&index=26];
873700	-501.74	-432.303	-69.4375	((no_tail_r2[&index=9]:0.022001,(((blue2[&index=12]:0.013080,(red2[&index=14]:0.013177,red1[&index=13]:0.009499)[&index=15]:3.153052)[&index=16]:0.025627,blue1[&index=11]:0.070105)[&index=17]:7.755860,no_tail_r3[&index=10]:0.083102)[&index=18]:0.009301)[&index=19]:0.021489,(no_tail_l1[&index=7]:0.012886,(no_tail_l2[&index=6]:0.010475,(((blue_f2[&index=4]:0.052763,blue_f1[&index=3]:0.013997)[&index=21]:11.515661,(red_f1[&index=1]:0.003179,red_f2[&index=2]:0.030597)[&index=20]:6.172617)[&index=22]:0.074139,no_tail_l3[&index=5]:0.003343)[&index=23]:0.090322)[&index=24]:0.057904)[&index=25]:0.061055,ano_tail_r1[&index=8]:0.011015)[&index=26];
873800	-496.525	-427.221	-69.3033	(((no_tail_l2[&index=6]:0.012076,(((blue_f1[&index=3]:0.023935,blue_f2[&index=4]:0.011334)[&index=21]:11.114743,(red_f1[&index=1]:0.002032,red_f2[&index=2]:0.033207)[&index=20]:5.224029)[&index=22]:2.713310,no_tail_l3[&index=5]:0.031709)[&index=23]:0.026159)[&index=24]:0.013261,no_tail_l1[&index=7]:0.051617)[&index=25]:0.110537,(((((red1[&index=13]:0.009622,red2[&index=14]:0.003388)[&index=15]:3.983217,blue2[&index=12]:0.024823)[&index=16]:0.035933,blue1[&index=11]:0.006195)[&index=17]:5.065472,no_tail_r3[&index=10]:0.009140)[&index=18]:0.029327,no_tail_r2[&index=9]:0.027209)[&index=19]:0.045662,ano_tail_r1[&index=8]:0.007730)[&index=26];
873900	-497.061	-426.91	-70.1512	((((((red1[&index=13]:0.031699,red2[&index=14]:0.000219)[&index=15]:11.077987,blue2[&index=12]:0.013053)[&index=16]:0.002027,blue1[&index=11]:0.034886)[&index=17]:12.311562,no_tail_r3[&index=10]:0.035947)[&index=18]:0.028120,no_tail_r2[&index=9]:0.055018)[&index=19]:0.011333,ano_tail_r1[&index=8]:0.016430,(no_tail_l1[&index=7]:0.045813,(no_tail_l2[&index=6]:0.003403,(no_tail_l3[&index=5]:0.027344,((red_f2[&index=2]:0.002708,red_f1[&index=1]:0.000215)[&index=20]:0.131118,(blue_f2[&index=4]:0.002658,blue_f1[&index=3]:0.016893)[&index=21]:2.977162)[&index=22]:5.802235)[&index=23]:0.017422)[&index=24]:0.087353)[&index=25]:0.122330)[&index=26];
874000	-501.433	-428.955	-72.4787	((no_tail_r2[&index=9]:0.028673,(no_tail_r3[&index=10]:0.040828,(blue1[&index=11]:0.037346,((red2[&index=14]:0.023141,red1[&index=13]:0.044729)[&index=15]:2.742413,blue2[&index=12]:0.027791)[&index=16]:0.000489)[&index=17]:19.159455)[&index=18]:0.014902)[&index=19]:0.039768,ano_tail_r1[&index=8]:0.004288,((no_tail_l2[&index=6]:0.009063,(no_tail_l3[&index=5]:0.004126,((blue_f1[&index=3]:0.002480,blue_f2[&index=4]:0.008182)[&index=21]:2.266370,(red_f2[&index=2]:0.023690,red_f1[&index=1]:0.000163)[&index=20]:5.636191)[&index=22]:14.093174)[&index=23]:0.053060)[&index=24]:0.084308,no_tail_l1[&index=7]:0.024061)[&index=25]:0.123805)[&index=26];
874100	-497.521	-426.638	-70.8823	((no_tail_r2[&index=9]:0.001294,(no_tail_r3[&index=10]:0.022869,(blue1[&index=11]:0.052957,((red2[&index=14]:0.017134,red1[&index=13]:0.005535)[&index=15]:4.042955,blue2[&index=12]:0.008479)[&index=16]:0.004546)[&index=17]:14.924200)[&index=18]:0.105659)[&index=19]:0.006113,ano_tail_r1[&index=8]:0.004850,(no_tail_l1[&index=7]:0.005475,((((red_f2[&index=2]:0.014327,red_f1[&index=1]:0.030990)[&index=20]:3.974251,(blue_f2[&index=4]:0.023783,blue_f1[&index=3]:0.005289)[&index=21]:0.741035)[&index=22]:12.399912,no_tail_l3[&index=5]:0.026518)[&index=23]:0.028879,no_tail_l2[&index=6]:0.013375)[&index=24]:0.018052)[&index=25]:0.032110)[&index=26];
874200	-502.02	-431.517	-70.5028	((no_tail_l1[&index=7]:0.130899,(no_tail_l2[&index=6]:0.001921,(no_tail_l3[&index=5]:0.018054,((red_f2[&index=2]:0.007322,red_f1[&index=1]:0.031133)[&index=20]:11.193916,(blue_f1[&index=3]:0.008165,blue_f2[&index=4]:0.019653)[&index=21]:1.557953)[&index=22]:3.580710)[&index=23]:0.013681)[&index=24]:0.051063)[&index=25]:0.057877,(no_tail_r2[&index=9]:0.005412,((blue1[&index=11]:0.007997,((red2[&index=14]:0.015098,red1[&index=13]:0.021640)[&index=15]:10.406646,blue2[&index=12]:0.005390)[&index=16]:0.031317)[&index=17]:7.249293,no_tail_r3[&index=10]:0.098795)[&index=18]:0.057557)[&index=19]:0.040505,ano_tail_r1[&index=8]:0.000982)[&index=26];
874300	-502.172	-433.002	-69.1698	(ano_tail_r1[&index=8]:0.016565,(no_tail_l1[&index=7]:0.032293,(no_tail_l2[&index=6]:0.027636,(((blue_f2[&index=4]:0.025289,blue_f1[&index=3]:0.040670)[&index=21]:7.844054,(red_f2[&index=2]:0.032133,red_f1[&index=1]:0.001059)[&index=20]:4.776142)[&index=22]:3.047668,no_tail_l3[&index=5]:0.002262)[&index=23]:0.141426)[&index=24]:0.016666)[&index=25]:0.037735,(((blue1[&index=11]:0.016541,(blue2[&index=12]:0.028341,(red1[&index=13]:0.005039,red2[&index=14]:0.006049)[&index=15]:7.465521)[&index=16]:0.022055)[&index=17]:4.222978,no_tail_r3[&index=10]:0.030219)[&index=18]:0.100842,no_tail_r2[&index=9]:0.000038)[&index=19]:0.008534)[&index=26];
874400	-502.308	-430.224	-72.0843	(ano_tail_r1[&index=8]:0.025596,(no_tail_l1[&index=7]:0.125347,(no_tail_l2[&index=6]:0.006327,(((red_f2[&index=2]:0.049388,red_f1[&index=1]:0.001470)[&index=20]:21.744983,(blue_f2[&index=4]:0.006724,blue_f1[&index=3]:0.017780)[&index=21]:8.112905)[&index=22]:2.972751,no_tail_l3[&index=5]:0.044177)[&index=23]:0.037068)[&index=24]:0.031916)[&index=25]:0.035974,(no_tail_r2[&index=9]:0.013290,((blue1[&index=11]:0.000386,(blue2[&index=12]:0.001982,(red1[&index=13]:0.000241,red2[&index=14]:0.010077)[&index=15]:1.829723)[&index=16]:0.006966)[&index=17]:7.302908,no_tail_r3[&index=10]:0.088120)[&index=18]:0.010841)[&index=19]:0.043522)[&index=26];
874500	-496.812	-430.218	-66.5942	((((blue1[&index=11]:0.046582,((red2[&index=14]:0.021681,red1[&index=13]:0.013342)[&index=15]:2.500799,blue2[&index=12]:0.002585)[&index=16]:0.044266)[&index=17]:5.599601,no_tail_r3[&index=10]:0.075780)[&index=18]:0.028832,no_tail_r2[&index=9]:0.006947)[&index=19]:0.139252,ano_tail_r1[&index=8]:0.016271,((no_tail_l2[&index=6]:0.022901,(no_tail_l3[&index=5]:0.040738,((red_f2[&index=2]:0.005948,red_f1[&index=1]:0.008345)[&index=20]:1.782012,(blue_f2[&index=4]:0.001757,blue_f1[&index=3]:0.000408)[&index=21]:1.174491)[&index=22]:3.420836)[&index=23]:0.035539)[&index=24]:0.035978,no_tail_l1[&index=7]:0.014742)[&index=25]:0.030523)[&index=26];
874600	-504.738	-430.109	-74.6294	(ano_tail_r1[&index=8]:0.000262,(no_tail_r2[&index=9]:0.003283,((blue1[&index=11]:0.010600,((red1[&index=13]:0.015023,red2[&index=14]:0.050115)[&index=15]:26.822719,blue2[&index=12]:0.046540)[&index=16]:0.003088)[&index=17]:6.448572,no_tail_r3[&index=10]:0.077747)[&index=18]:0.019731)[&index=19]:0.040937,(((no_tail_l3[&index=5]:0.000438,((blue_f1[&index=3]:0.015171,blue_f2[&index=4]:0.002101)[&index=21]:9.378537,(red_f2[&index=2]:0.020914,red_f1[&index=1]:0.004372)[&index=20]:2.136032)[&index=22]:9.840831)[&index=23]:0.028176,no_tail_l2[&index=6]:0.004311)[&index=24]:0.044708,no_tail_l1[&index=7]:0.078415)[&index=25]:0.153323)[&index=26];
874700	-501.883	-429.699	-72.1838	(ano_tail_r1[&index=8]:0.018403,(no_tail_l1[&index=7]:0.039861,(no_tail_l2[&index=6]:0.043297,(no_tail_l3[&index=5]:0.004968,((red_f2[&index=2]:0.042360,red_f1[&index=1]:0.009045)[&index=20]:14.943706,(blue_f1[&index=3]:0.000730,blue_f2[&index=4]:0.009896)[&index=21]:14.662936)[&index=22]:4.493216)[&index=23]:0.016148)[&index=24]:0.036260)[&index=25]:0.126744,((no_tail_r3[&index=10]:0.045762,(blue1[&index=11]:0.039390,(blue2[&index=12]:0.001668,(red1[&index=13]:0.003585,red2[&index=14]:0.004064)[&index=15]:1.555464)[&index=16]:0.040479)[&index=17]:6.786159)[&index=18]:0.021812,no_tail_r2[&index=9]:0.000489)[&index=19]:0.071443)[&index=26];
874800	-500.775	-431.711	-69.0638	((((((blue_f2[&index=4]:0.011625,blue_f1[&index=3]:0.013496)[&index=21]:5.147359,(red_f1[&index=1]:0.030781,red_f2[&index=2]:0.010373)[&index=20]:10.158483)[&index=22]:0.137932,no_tail_l3[&index=5]:0.015352)[&index=23]:0.021273,no_tail_l2[&index=6]:0.019575)[&index=24]:0.005129,no_tail_l1[&index=7]:0.032186)[&index=25]:0.099937,(no_tail_r2[&index=9]:0.063175,((blue1[&index=11]:0.007914,((red2[&index=14]:0.005217,red1[&index=13]:0.006618)[&index=15]:2.077413,blue2[&index=12]:0.022376)[&index=16]:0.012041)[&index=17]:9.287045,no_tail_r3[&index=10]:0.055503)[&index=18]:0.021878)[&index=19]:0.056608,ano_tail_r1[&index=8]:0.098763)[&index=26];
874900	-495.428	-426.159	-69.2688	((((no_tail_l3[&index=5]:0.086111,((red_f2[&index=2]:0.007426,red_f1[&index=1]:0.015328)[&index=20]:3.772925,(blue_f1[&index=3]:0.024790,blue_f2[&index=4]:0.023023)[&index=21]:1.236587)[&index=22]:10.088689)[&index=23]:0.005101,no_tail_l2[&index=6]:0.016139)[&index=24]:0.008280,no_tail_l1[&index=7]:0.041685)[&index=25]:0.079605,ano_tail_r1[&index=8]:0.024439,((((blue2[&index=12]:0.031487,(red2[&index=14]:0.002902,red1[&index=13]:0.007234)[&index=15]:7.199507)[&index=16]:0.005963,blue1[&index=11]:0.006093)[&index=17]:5.695901,no_tail_r3[&index=10]:0.007059)[&index=18]:0.027019,no_tail_r2[&index=9]:0.021284)[&index=19]:0.008241)[&index=26];
875000	-497.947	-427.049	-70.898	((no_tail_r2[&index=9]:0.056139,((blue1[&index=11]:0.002876,((red2[&index=14]:0.003104,red1[&index=13]:0.043747)[&index=15]:12.894924,blue2[&index=12]:0.008551)[&index=16]:0.017999)[&index=17]:10.331060,no_tail_r3[&index=10]:0.029706)[&index=18]:0.044222)[&index=19]:0.059932,ano_tail_r1[&index=8]:0.015032,(((no_tail_l3[&index=5]:0.046029,((blue_f2[&index=4]:0.036550,blue_f1[&index=3]:0.005836)[&index=21]:2.686869,(red_f1[&index=1]:0.001151,red_f2[&index=2]:0.003962)[&index=20]:7.127668)[&index=22]:3.056973)[&index=23]:0.036149,no_tail_l2[&index=6]:0.013910)[&index=24]:0.013561,no_tail_l1[&index=7]:0.011416)[&index=25]:0.041500)[&index=26];
875100	-507.872	-434.524	-73.3481	((((blue1[&index=11]:0.002511,((red2[&index=14]:0.000527,red1[&index=13]:0.026003)[&index=15]:6.653813,blue2[&index=12]:0.006409)[&index=16]:0.022222)[&index=17]:28.600999,no_tail_r3[&index=10]:0.074755)[&index=18]:0.023462,no_tail_r2[&index=9]:0.070930)[&index=19]:0.042368,ano_tail_r1[&index=8]:0.035044,(((((red_f2[&index=2]:0.025961,red_f1[&index=1]:0.010612)[&index=20]:9.687378,(blue_f1[&index=3]:0.005497,blue_f2[&index=4]:0.025540)[&index=21]:0.323961)[&index=22]:2.973744,no_tail_l3[&index=5]:0.001136)[&index=23]:0.002623,no_tail_l2[&index=6]:0.073724)[&index=24]:0.099451,no_tail_l1[&index=7]:0.028388)[&index=25]:0.022533)[&index=26];
875200	-498.166	-428.408	-69.7584	(ano_tail_r1[&index=8]:0.027864,(no_tail_l1[&index=7]:0.020585,((no_tail_l3[&index=5]:0.028289,((blue_f1[&index=3]:0.001554,blue_f2[&index=4]:0.000096)[&index=21]:0.630332,(red_f2[&index=2]:0.012695,red_f1[&index=1]:0.058464)[&index=20]:6.892994)[&index=22]:6.911479)[&index=23]:0.010955,no_tail_l2[&index=6]:0.025790)[&index=24]:0.036882)[&index=25]:0.097649,((no_tail_r3[&index=10]:0.004662,((blue2[&index=12]:0.008863,(red1[&index=13]:0.009760,red2[&index=14]:0.010476)[&index=15]:5.765408)[&index=16]:0.006008,blue1[&index=11]:0.006874)[&index=17]:10.120687)[&index=18]:0.111898,no_tail_r2[&index=9]:0.055919)[&index=19]:0.034605)[&index=26];
875300	-510.963	-440.238	-70.7247	(ano_tail_r1[&index=8]:0.082896,((no_tail_l2[&index=6]:0.207264,(no_tail_l3[&index=5]:0.091051,((blue_f2[&index=4]:0.007234,blue_f1[&index=3]:0.019506)[&index=21]:4.054842,(red_f2[&index=2]:0.003355,red_f1[&index=1]:0.012883)[&index=20]:4.857480)[&index=22]:8.981580)[&index=23]:0.008783)[&index=24]:0.081465,no_tail_l1[&index=7]:0.012340)[&index=25]:0.228730,(no_tail_r2[&index=9]:0.011675,(no_tail_r3[&index=10]:0.029547,(((red2[&index=14]:0.019004,red1[&index=13]:0.020447)[&index=15]:7.551459,blue2[&index=12]:0.004188)[&index=16]:0.039688,blue1[&index=11]:0.007118)[&index=17]:9.354580)[&index=18]:0.031961)[&index=19]:0.003197)[&index=26];
875400	-494.067	-425.719	-68.3476	(ano_tail_r1[&index=8]:0.020323,((no_tail_r3[&index=10]:0.016471,(blue1[&index=11]:0.007066,((red2[&index=14]:0.011380,red1[&index=13]:0.009223)[&index=15]:5.342331,blue2[&index=12]:0.012032)[&index=16]:0.003261)[&index=17]:3.849714)[&index=18]:0.041304,no_tail_r2[&index=9]:0.006633)[&index=19]:0.036649,(no_tail_l1[&index=7]:0.032464,(no_tail_l2[&index=6]:0.014012,(no_tail_l3[&index=5]:0.039913,((red_f1[&index=1]:0.068552,red_f2[&index=2]:0.006331)[&index=20]:0.859256,(blue_f1[&index=3]:0.001918,blue_f2[&index=4]:0.004952)[&index=21]:5.052834)[&index=22]:8.313145)[&index=23]:0.009788)[&index=24]:0.046008)[&index=25]:0.031554)[&index=26];
875500	-501.366	-430.897	-70.469	(ano_tail_r1[&index=8]:0.057896,(no_tail_r2[&index=9]:0.051132,(no_tail_r3[&index=10]:0.004942,(blue1[&index=11]:0.006354,(blue2[&index=12]:0.005446,(red1[&index=13]:0.033171,red2[&index=14]:0.002124)[&index=15]:11.358749)[&index=16]:0.001754)[&index=17]:3.112071)[&index=18]:0.013517)[&index=19]:0.003539,(no_tail_l1[&index=7]:0.038447,(no_tail_l2[&index=6]:0.019154,(((blue_f2[&index=4]:0.000773,blue_f1[&index=3]:0.047092)[&index=21]:9.270387,(red_f2[&index=2]:0.006409,red_f1[&index=1]:0.011174)[&index=20]:9.010582)[&index=22]:1.202152,no_tail_l3[&index=5]:0.033068)[&index=23]:0.016787)[&index=24]:0.065946)[&index=25]:0.071282)[&index=26];
875600	-508.324	-436.115	-72.2091	((no_tail_l1[&index=7]:0.034411,(no_tail_l2[&index=6]:0.097567,(((blue_f2[&index=4]:0.002515,blue_f1[&index=3]:0.030526)[&index=21]:14.483134,(red_f2[&index=2]:0.028662,red_f1[&index=1]:0.036449)[&index=20]:4.518121)[&index=22]:2.290097,no_tail_l3[&index=5]:0.019388)[&index=23]:0.023488)[&index=24]:0.006065)[&index=25]:0.076645,ano_tail_r1[&index=8]:0.018002,((((blue2[&index=12]:0.016064,(red1[&index=13]:0.003250,red2[&index=14]:0.026136)[&index=15]:2.075281)[&index=16]:0.025843,blue1[&index=11]:0.023015)[&index=17]:19.090194,no_tail_r3[&index=10]:0.094916)[&index=18]:0.005462,no_tail_r2[&index=9]:0.050840)[&index=19]:0.068447)[&index=26];
875700	-502.406	-430.248	-72.1581	(ano_tail_r1[&index=8]:0.026584,((((blue2[&index=12]:0.012385,(red1[&index=13]:0.011394,red2[&index=14]:0.000449)[&index=15]:7.979506)[&index=16]:0.002806,blue1[&index=11]:0.008361)[&index=17]:7.752191,no_tail_r3[&index=10]:0.008242)[&index=18]:0.191099,no_tail_r2[&index=9]:0.010505)[&index=19]:0.024987,(no_tail_l1[&index=7]:0.003668,(no_tail_l2[&index=6]:0.035493,(no_tail_l3[&index=5]:0.018111,((blue_f1[&index=3]:0.027755,blue_f2[&index=4]:0.033879)[&index=21]:14.303985,(red_f1[&index=1]:0.020858,red_f2[&index=2]:0.005832)[&index=20]:11.604998)[&index=22]:0.617359)[&index=23]:0.021381)[&index=24]:0.073585)[&index=25]:0.093838)[&index=26];
875800	-507.667	-437.022	-70.6446	(((no_tail_l2[&index=6]:0.018675,(((red_f1[&index=1]:0.045293,red_f2[&index=2]:0.015486)[&index=20]:5.182523,(blue_f2[&index=4]:0.009316,blue_f1[&index=3]:0.018484)[&index=21]:3.716940)[&index=22]:0.643111,no_tail_l3[&index=5]:0.004913)[&index=23]:0.082816)[&index=24]:0.058702,no_tail_l1[&index=7]:0.001721)[&index=25]:0.080930,((no_tail_r3[&index=10]:0.124860,(blue1[&index=11]:0.038170,((red1[&index=13]:0.006869,red2[&index=14]:0.027595)[&index=15]:2.779888,blue2[&index=12]:0.085257)[&index=16]:0.013457)[&index=17]:22.309783)[&index=18]:0.006380,no_tail_r2[&index=9]:0.040282)[&index=19]:0.000878,ano_tail_r1[&index=8]:0.009557)[&index=26];
875900	-500.743	-427.57	-73.1728	(ano_tail_r1[&index=8]:0.016963,(no_tail_l1[&index=7]:0.022825,((no_tail_l3[&index=5]:0.033440,((red_f2[&index=2]:0.006831,red_f1[&index=1]:0.026179)[&index=20]:9.265568,(blue_f2[&index=4]:0.000803,blue_f1[&index=3]:0.022185)[&index=21]:11.741270)[&index=22]:0.233290)[&index=23]:0.064169,no_tail_l2[&index=6]:0.022289)[&index=24]:0.053983)[&index=25]:0.055951,(((blue1[&index=11]:0.025211,((red2[&index=14]:0.049122,red1[&index=13]:0.021492)[&index=15]:11.290167,blue2[&index=12]:0.000901)[&index=16]:0.004840)[&index=17]:14.928505,no_tail_r3[&index=10]:0.033084)[&index=18]:0.011908,no_tail_r2[&index=9]:0.007080)[&index=19]:0.025109)[&index=26];
876000	-505.97	-433.973	-71.9962	((((blue1[&index=11]:0.002494,(blue2[&index=12]:0.031827,(red2[&index=14]:0.006371,red1[&index=13]:0.037392)[&index=15]:10.038000)[&index=16]:0.003916)[&index=17]:16.563593,no_tail_r3[&index=10]:0.037572)[&index=18]:0.002776,no_tail_r2[&index=9]:0.034371)[&index=19]:0.091187,(((no_tail_l3[&index=5]:0.053965,((red_f1[&index=1]:0.004646,red_f2[&index=2]:0.011837)[&index=20]:8.034474,(blue_f1[&index=3]:0.003547,blue_f2[&index=4]:0.003822)[&index=21]:5.610758)[&index=22]:1.105049)[&index=23]:0.058227,no_tail_l2[&index=6]:0.075752)[&index=24]:0.059122,no_tail_l1[&index=7]:0.094590)[&index=25]:0.055613,ano_tail_r1[&index=8]:0.058914)[&index=26];
876100	-501.103	-427.736	-73.3664	((no_tail_r2[&index=9]:0.004024,((((red1[&index=13]:0.017097,red2[&index=14]:0.012251)[&index=15]:19.698730,blue2[&index=12]:0.001028)[&index=16]:0.031152,blue1[&index=11]:0.026665)[&index=17]:7.292993,no_tail_r3[&index=10]:0.041187)[&index=18]:0.024066)[&index=19]:0.078003,ano_tail_r1[&index=8]:0.010868,(no_tail_l1[&index=7]:0.016468,((no_tail_l3[&index=5]:0.001492,((red_f1[&index=1]:0.041846,red_f2[&index=2]:0.000896)[&index=20]:8.218863,(blue_f2[&index=4]:0.005224,blue_f1[&index=3]:0.008984)[&index=21]:5.624499)[&index=22]:7.547882)[&index=23]:0.086313,no_tail_l2[&index=6]:0.001685)[&index=24]:0.110709)[&index=25]:0.028072)[&index=26];
876200	-496.117	-424.24	-71.877	((((blue1[&index=11]:0.004932,((red2[&index=14]:0.014250,red1[&index=13]:0.001375)[&index=15]:3.130900,blue2[&index=12]:0.063382)[&index=16]:0.009431)[&index=17]:11.996037,no_tail_r3[&index=10]:0.033471)[&index=18]:0.000693,no_tail_r2[&index=9]:0.008213)[&index=19]:0.065937,ano_tail_r1[&index=8]:0.002507,(no_tail_l1[&index=7]:0.004631,((no_tail_l3[&index=5]:0.028646,((blue_f1[&index=3]:0.001797,blue_f2[&index=4]:0.026798)[&index=21]:17.158980,(red_f2[&index=2]:0.006046,red_f1[&index=1]:0.013062)[&index=20]:7.295757)[&index=22]:1.457142)[&index=23]:0.039223,no_tail_l2[&index=6]:0.035788)[&index=24]:0.044759)[&index=25]:0.040153)[&index=26];
876300	-502.543	-431.103	-71.4403	(ano_tail_r1[&index=8]:0.026379,(((no_tail_l3[&index=5]:0.007609,((red_f2[&index=2]:0.012642,red_f1[&index=1]:0.022489)[&index=20]:12.484090,(blue_f1[&index=3]:0.019886,blue_f2[&index=4]:0.002533)[&index=21]:0.442967)[&index=22]:6.897104)[&index=23]:0.073726,no_tail_l2[&index=6]:0.008431)[&index=24]:0.095447,no_tail_l1[&index=7]:0.007540)[&index=25]:0.081217,(no_tail_r2[&index=9]:0.023787,(no_tail_r3[&index=10]:0.050376,(((red2[&index=14]:0.047653,red1[&index=13]:0.001854)[&index=15]:8.455778,blue2[&index=12]:0.001273)[&index=16]:0.025725,blue1[&index=11]:0.012948)[&index=17]:10.354951)[&index=18]:0.096748)[&index=19]:0.047538)[&index=26];
876400	-510.771	-436.7	-74.0703	((no_tail_r2[&index=9]:0.084564,(no_tail_r3[&index=10]:0.028619,(blue1[&index=11]:0.020823,(blue2[&index=12]:0.067733,(red2[&index=14]:0.021578,red1[&index=13]:0.010907)[&index=15]:10.108436)[&index=16]:0.001987)[&index=17]:14.005346)[&index=18]:0.042918)[&index=19]:0.115926,(no_tail_l1[&index=7]:0.031983,((no_tail_l3[&index=5]:0.006753,((red_f2[&index=2]:0.012191,red_f1[&index=1]:0.005101)[&index=20]:22.798522,(blue_f1[&index=3]:0.019690,blue_f2[&index=4]:0.033014)[&index=21]:0.673534)[&index=22]:4.133269)[&index=23]:0.021131,no_tail_l2[&index=6]:0.012150)[&index=24]:0.030457)[&index=25]:0.064690,ano_tail_r1[&index=8]:0.099280)[&index=26];
876500	-496.14	-428.838	-67.302	(ano_tail_r1[&index=8]:0.034012,((no_tail_r3[&index=10]:0.046345,(((red2[&index=14]:0.006317,red1[&index=13]:0.042537)[&index=15]:2.770592,blue2[&index=12]:0.030458)[&index=16]:0.038233,blue1[&index=11]:0.012200)[&index=17]:7.634069)[&index=18]:0.036820,no_tail_r2[&index=9]:0.030343)[&index=19]:0.039551,(no_tail_l1[&index=7]:0.042006,(no_tail_l2[&index=6]:0.015128,(((red_f2[&index=2]:0.000969,red_f1[&index=1]:0.003894)[&index=20]:3.576363,(blue_f1[&index=3]:0.006368,blue_f2[&index=4]:0.002034)[&index=21]:0.608685)[&index=22]:3.485865,no_tail_l3[&index=5]:0.056805)[&index=23]:0.004859)[&index=24]:0.051218)[&index=25]:0.033117)[&index=26];
876600	-494.106	-423.488	-70.6179	(ano_tail_r1[&index=8]:0.005336,((no_tail_l2[&index=6]:0.006799,(((blue_f2[&index=4]:0.004099,blue_f1[&index=3]:0.000153)[&index=21]:1.050461,(red_f1[&index=1]:0.011507,red_f2[&index=2]:0.003033)[&index=20]:12.301166)[&index=22]:6.782424,no_tail_l3[&index=5]:0.025637)[&index=23]:0.030903)[&index=24]:0.002356,no_tail_l1[&index=7]:0.019047)[&index=25]:0.083042,(no_tail_r2[&index=9]:0.001484,(no_tail_r3[&index=10]:0.018326,(((red2[&index=14]:0.009150,red1[&index=13]:0.036385)[&index=15]:5.549644,blue2[&index=12]:0.007085)[&index=16]:0.030419,blue1[&index=11]:0.006365)[&index=17]:9.079326)[&index=18]:0.076183)[&index=19]:0.048301)[&index=26];
876700	-502.962	-429.706	-73.2558	(((no_tail_l2[&index=6]:0.007349,(no_tail_l3[&index=5]:0.004685,((red_f2[&index=2]:0.065649,red_f1[&index=1]:0.020064)[&index=20]:0.310475,(blue_f2[&index=4]:0.010231,blue_f1[&index=3]:0.015033)[&index=21]:6.808622)[&index=22]:6.601723)[&index=23]:0.066792)[&index=24]:0.013857,no_tail_l1[&index=7]:0.000524)[&index=25]:0.030306,ano_tail_r1[&index=8]:0.042459,(((blue1[&index=11]:0.009492,((red1[&index=13]:0.016622,red2[&index=14]:0.006402)[&index=15]:14.215678,blue2[&index=12]:0.038928)[&index=16]:0.034779)[&index=17]:19.962700,no_tail_r3[&index=10]:0.040018)[&index=18]:0.036960,no_tail_r2[&index=9]:0.003091)[&index=19]:0.015546)[&index=26];
876800	-502.235	-431.865	-70.3701	(ano_tail_r1[&index=8]:0.038902,(((((red1[&index=13]:0.006586,red2[&index=14]:0.008992)[&index=15]:13.559490,blue2[&index=12]:0.026656)[&index=16]:0.015342,blue1[&index=11]:0.017827)[&index=17]:5.515552,no_tail_r3[&index=10]:0.004999)[&index=18]:0.054324,no_tail_r2[&index=9]:0.014260)[&index=19]:0.052349,(no_tail_l1[&index=7]:0.079592,((((red_f1[&index=1]:0.058691,red_f2[&index=2]:0.007262)[&index=20]:8.708002,(blue_f1[&index=3]:0.003463,blue_f2[&index=4]:0.002606)[&index=21]:1.677992)[&index=22]:3.913702,no_tail_l3[&index=5]:0.086380)[&index=23]:0.018778,no_tail_l2[&index=6]:0.006450)[&index=24]:0.065747)[&index=25]:0.005607)[&index=26];
876900	-492.404	-423.108	-69.2962	(((no_tail_r3[&index=10]:0.018023,(blue1[&index=11]:0.019877,((red2[&index=14]:0.026301,red1[&index=13]:0.014029)[&index=15]:7.998231,blue2[&index=12]:0.003002)[&index=16]:0.011733)[&index=17]:6.642847)[&index=18]:0.051232,no_tail_r2[&index=9]:0.016519)[&index=19]:0.084816,ano_tail_r1[&index=8]:0.011268,(no_tail_l1[&index=7]:0.005568,(no_tail_l2[&index=6]:0.000168,(no_tail_l3[&index=5]:0.083862,((blue_f2[&index=4]:0.012991,blue_f1[&index=3]:0.003526)[&index=21]:7.708347,(red_f1[&index=1]:0.002690,red_f2[&index=2]:0.000136)[&index=20]:3.917667)[&index=22]:1.899279)[&index=23]:0.003263)[&index=24]:0.017734)[&index=25]:0.026867)[&index=26];
877000	-502.396	-434.415	-67.9805	((no_tail_l1[&index=7]:0.017481,(no_tail_l2[&index=6]:0.004120,(((red_f2[&index=2]:0.017182,red_f1[&index=1]:0.007179)[&index=20]:2.826469,(blue_f1[&index=3]:0.032782,blue_f2[&index=4]:0.000055)[&index=21]:3.850575)[&index=22]:2.458618,no_tail_l3[&index=5]:0.002366)[&index=23]:0.087291)[&index=24]:0.164719)[&index=25]:0.104019,((no_tail_r3[&index=10]:0.019533,((blue2[&index=12]:0.010940,(red1[&index=13]:0.004898,red2[&index=14]:0.026497)[&index=15]:5.043354)[&index=16]:0.022972,blue1[&index=11]:0.045027)[&index=17]:7.061834)[&index=18]:0.030030,no_tail_r2[&index=9]:0.029725)[&index=19]:0.107694,ano_tail_r1[&index=8]:0.026231)[&index=26];
877100	-503.835	-432.579	-71.2559	((no_tail_l1[&index=7]:0.032642,(no_tail_l2[&index=6]:0.012576,(((red_f1[&index=1]:0.024361,red_f2[&index=2]:0.004958)[&index=20]:9.882264,(blue_f2[&index=4]:0.010502,blue_f1[&index=3]:0.043595)[&index=21]:8.092346)[&index=22]:0.600259,no_tail_l3[&index=5]:0.058337)[&index=23]:0.138933)[&index=24]:0.006295)[&index=25]:0.028480,ano_tail_r1[&index=8]:0.040748,((no_tail_r3[&index=10]:0.041336,((blue2[&index=12]:0.013938,(red1[&index=13]:0.005191,red2[&index=14]:0.007016)[&index=15]:9.569007)[&index=16]:0.021732,blue1[&index=11]:0.000988)[&index=17]:9.603226)[&index=18]:0.040888,no_tail_r2[&index=9]:0.020773)[&index=19]:0.078075)[&index=26];
877200	-502.289	-430.458	-71.8307	((no_tail_r2[&index=9]:0.018454,(no_tail_r3[&index=10]:0.027312,(((red1[&index=13]:0.006881,red2[&index=14]:0.038992)[&index=15]:20.746826,blue2[&index=12]:0.019372)[&index=16]:0.012752,blue1[&index=11]:0.010915)[&index=17]:3.319642)[&index=18]:0.119191)[&index=19]:0.070717,ano_tail_r1[&index=8]:0.027378,(((no_tail_l3[&index=5]:0.028944,((red_f1[&index=1]:0.005258,red_f2[&index=2]:0.000935)[&index=20]:2.996919,(blue_f2[&index=4]:0.002738,blue_f1[&index=3]:0.002686)[&index=21]:5.946449)[&index=22]:7.694593)[&index=23]:0.041890,no_tail_l2[&index=6]:0.004087)[&index=24]:0.001819,no_tail_l1[&index=7]:0.065398)[&index=25]:0.042437)[&index=26];
877300	-502.785	-428.393	-74.392	((no_tail_r2[&index=9]:0.027303,((blue1[&index=11]:0.015194,(blue2[&index=12]:0.040526,(red1[&index=13]:0.011069,red2[&index=14]:0.018005)[&index=15]:5.519233)[&index=16]:0.020478)[&index=17]:30.357147,no_tail_r3[&index=10]:0.020090)[&index=18]:0.043292)[&index=19]:0.051699,ano_tail_r1[&index=8]:0.006210,((no_tail_l2[&index=6]:0.016216,(no_tail_l3[&index=5]:0.011857,((red_f1[&index=1]:0.009139,red_f2[&index=2]:0.023317)[&index=20]:2.881517,(blue_f1[&index=3]:0.012327,blue_f2[&index=4]:0.006692)[&index=21]:1.213126)[&index=22]:13.490498)[&index=23]:0.076849)[&index=24]:0.106278,no_tail_l1[&index=7]:0.000279)[&index=25]:0.080854)[&index=26];
877400	-496.108	-424.539	-71.5688	(ano_tail_r1[&index=8]:0.016554,(((((red1[&index=13]:0.004041,red2[&index=14]:0.005063)[&index=15]:9.551255,blue2[&index=12]:0.004796)[&index=16]:0.000677,blue1[&index=11]:0.022772)[&index=17]:3.151551,no_tail_r3[&index=10]:0.001726)[&index=18]:0.072778,no_tail_r2[&index=9]:0.042395)[&index=19]:0.044823,((no_tail_l2[&index=6]:0.003753,(no_tail_l3[&index=5]:0.059238,((blue_f2[&index=4]:0.002963,blue_f1[&index=3]:0.007830)[&index=21]:12.236524,(red_f1[&index=1]:0.007091,red_f2[&index=2]:0.000498)[&index=20]:13.655105)[&index=22]:0.867408)[&index=23]:0.021575)[&index=24]:0.036815,no_tail_l1[&index=7]:0.029218)[&index=25]:0.096453)[&index=26];
877500	-498.228	-426.664	-71.5633	(ano_tail_r1[&index=8]:0.000969,(no_tail_l1[&index=7]:0.007276,(no_tail_l2[&index=6]:0.038728,(((blue_f2[&index=4]:0.025992,blue_f1[&index=3]:0.010606)[&index=21]:4.802279,(red_f2[&index=2]:0.007017,red_f1[&index=1]:0.036050)[&index=20]:3.854599)[&index=22]:8.478433,no_tail_l3[&index=5]:0.043974)[&index=23]:0.004368)[&index=24]:0.056621)[&index=25]:0.048388,((no_tail_r3[&index=10]:0.021652,(blue1[&index=11]:0.018418,(blue2[&index=12]:0.018812,(red1[&index=13]:0.029393,red2[&index=14]:0.002233)[&index=15]:7.102523)[&index=16]:0.025780)[&index=17]:15.192596)[&index=18]:0.023829,no_tail_r2[&index=9]:0.009326)[&index=19]:0.055772)[&index=26];
877600	-500.387	-431.759	-68.6276	((((((red1[&index=13]:0.001223,red2[&index=14]:0.049813)[&index=15]:3.911283,blue2[&index=12]:0.017678)[&index=16]:0.025401,blue1[&index=11]:0.018397)[&index=17]:4.008066,no_tail_r3[&index=10]:0.005465)[&index=18]:0.022999,no_tail_r2[&index=9]:0.005253)[&index=19]:0.082977,ano_tail_r1[&index=8]:0.003376,(((((red_f2[&index=2]:0.030829,red_f1[&index=1]:0.016966)[&index=20]:8.477300,(blue_f2[&index=4]:0.018375,blue_f1[&index=3]:0.017831)[&index=21]:2.148071)[&index=22]:6.135902,no_tail_l3[&index=5]:0.010962)[&index=23]:0.094258,no_tail_l2[&index=6]:0.033170)[&index=24]:0.004229,no_tail_l1[&index=7]:0.031723)[&index=25]:0.065609)[&index=26];
877700	-502.924	-427.67	-75.2545	(ano_tail_r1[&index=8]:0.013951,((no_tail_r3[&index=10]:0.016991,(blue1[&index=11]:0.021317,((red2[&index=14]:0.022444,red1[&index=13]:0.010910)[&index=15]:2.657766,blue2[&index=12]:0.043583)[&index=16]:0.004928)[&index=17]:4.527935)[&index=18]:0.021434,no_tail_r2[&index=9]:0.110227)[&index=19]:0.027292,((no_tail_l2[&index=6]:0.019678,(no_tail_l3[&index=5]:0.013896,((red_f1[&index=1]:0.002377,red_f2[&index=2]:0.002720)[&index=20]:0.228893,(blue_f1[&index=3]:0.019187,blue_f2[&index=4]:0.007205)[&index=21]:9.038382)[&index=22]:41.463553)[&index=23]:0.024119)[&index=24]:0.029904,no_tail_l1[&index=7]:0.017666)[&index=25]:0.024970)[&index=26];
877800	-497.122	-428.137	-68.9846	(ano_tail_r1[&index=8]:0.010933,(no_tail_l1[&index=7]:0.000857,(no_tail_l2[&index=6]:0.000740,(no_tail_l3[&index=5]:0.036526,((blue_f2[&index=4]:0.012644,blue_f1[&index=3]:0.017520)[&index=21]:3.034492,(red_f1[&index=1]:0.035866,red_f2[&index=2]:0.004702)[&index=20]:3.246338)[&index=22]:5.703867)[&index=23]:0.020311)[&index=24]:0.025822)[&index=25]:0.007552,(no_tail_r2[&index=9]:0.016675,(no_tail_r3[&index=10]:0.023985,(blue1[&index=11]:0.020140,((red1[&index=13]:0.012654,red2[&index=14]:0.043755)[&index=15]:2.106261,blue2[&index=12]:0.010268)[&index=16]:0.038384)[&index=17]:12.546994)[&index=18]:0.017128)[&index=19]:0.027706)[&index=26];
877900	-493.351	-424.805	-68.5463	(ano_tail_r1[&index=8]:0.048692,((no_tail_r3[&index=10]:0.003315,(blue1[&index=11]:0.001584,((red2[&index=14]:0.009054,red1[&index=13]:0.008302)[&index=15]:4.815008,blue2[&index=12]:0.014092)[&index=16]:0.030316)[&index=17]:6.040817)[&index=18]:0.010499,no_tail_r2[&index=9]:0.017465)[&index=19]:0.064461,(((((red_f1[&index=1]:0.016331,red_f2[&index=2]:0.001830)[&index=20]:1.667323,(blue_f2[&index=4]:0.007142,blue_f1[&index=3]:0.029600)[&index=21]:2.791742)[&index=22]:9.090839,no_tail_l3[&index=5]:0.000902)[&index=23]:0.042577,no_tail_l2[&index=6]:0.044131)[&index=24]:0.032192,no_tail_l1[&index=7]:0.000379)[&index=25]:0.041858)[&index=26];
878000	-505.834	-437.282	-68.5522	(ano_tail_r1[&index=8]:0.040663,(no_tail_r2[&index=9]:0.022120,((blue1[&index=11]:0.019981,((red1[&index=13]:0.012010,red2[&index=14]:0.002339)[&index=15]:11.472338,blue2[&index=12]:0.017590)[&index=16]:0.012558)[&index=17]:3.944639,no_tail_r3[&index=10]:0.003728)[&index=18]:0.093049)[&index=19]:0.161053,(no_tail_l1[&index=7]:0.025777,(no_tail_l2[&index=6]:0.031908,(no_tail_l3[&index=5]:0.036181,((red_f1[&index=1]:0.031766,red_f2[&index=2]:0.019755)[&index=20]:3.729887,(blue_f1[&index=3]:0.074671,blue_f2[&index=4]:0.009578)[&index=21]:2.460202)[&index=22]:2.545390)[&index=23]:0.022402)[&index=24]:0.038878)[&index=25]:0.031602)[&index=26];
878100	-501.948	-431.99	-69.9579	((((no_tail_l3[&index=5]:0.059854,((red_f1[&index=1]:0.009933,red_f2[&index=2]:0.001939)[&index=20]:2.465655,(blue_f1[&index=3]:0.012862,blue_f2[&index=4]:0.012286)[&index=21]:7.468231)[&index=22]:3.526787)[&index=23]:0.007931,no_tail_l2[&index=6]:0.004381)[&index=24]:0.018015,no_tail_l1[&index=7]:0.022068)[&index=25]:0.093301,((no_tail_r3[&index=10]:0.010462,(((red2[&index=14]:0.014907,red1[&index=13]:0.084187)[&index=15]:7.739618,blue2[&index=12]:0.008367)[&index=16]:0.028336,blue1[&index=11]:0.004706)[&index=17]:10.063363)[&index=18]:0.075139,no_tail_r2[&index=9]:0.000519)[&index=19]:0.045203,ano_tail_r1[&index=8]:0.110281)[&index=26];
878200	-506.935	-430.646	-76.289	((no_tail_l1[&index=7]:0.009791,(no_tail_l2[&index=6]:0.044819,(no_tail_l3[&index=5]:0.004851,((blue_f1[&index=3]:0.004493,blue_f2[&index=4]:0.008979)[&index=21]:4.958925,(red_f1[&index=1]:0.028965,red_f2[&index=2]:0.005550)[&index=20]:2.622502)[&index=22]:35.865159)[&index=23]:0.027001)[&index=24]:0.075558)[&index=25]:0.060642,ano_tail_r1[&index=8]:0.085117,(no_tail_r2[&index=9]:0.021863,(no_tail_r3[&index=10]:0.016207,((blue2[&index=12]:0.013459,(red1[&index=13]:0.049812,red2[&index=14]:0.014515)[&index=15]:15.228813)[&index=16]:0.007237,blue1[&index=11]:0.000679)[&index=17]:4.289881)[&index=18]:0.031077)[&index=19]:0.068203)[&index=26];
878300	-498.382	-430.77	-67.6115	((no_tail_l1[&index=7]:0.026653,(no_tail_l2[&index=6]:0.012789,(((blue_f1[&index=3]:0.010577,blue_f2[&index=4]:0.001784)[&index=21]:2.334914,(red_f2[&index=2]:0.040196,red_f1[&index=1]:0.010636)[&index=20]:4.095680)[&index=22]:3.866771,no_tail_l3[&index=5]:0.014665)[&index=23]:0.119949)[&index=24]:0.033269)[&index=25]:0.051764,((((blue2[&index=12]:0.026302,(red1[&index=13]:0.035181,red2[&index=14]:0.000075)[&index=15]:3.901815)[&index=16]:0.025210,blue1[&index=11]:0.001988)[&index=17]:5.353662,no_tail_r3[&index=10]:0.053759)[&index=18]:0.007857,no_tail_r2[&index=9]:0.043945)[&index=19]:0.050860,ano_tail_r1[&index=8]:0.036424)[&index=26];
878400	-497.677	-428.046	-69.631	(ano_tail_r1[&index=8]:0.008514,(no_tail_l1[&index=7]:0.030117,(no_tail_l2[&index=6]:0.015917,(no_tail_l3[&index=5]:0.037148,((blue_f1[&index=3]:0.000355,blue_f2[&index=4]:0.008517)[&index=21]:0.327458,(red_f1[&index=1]:0.002979,red_f2[&index=2]:0.013103)[&index=20]:4.749432)[&index=22]:5.402724)[&index=23]:0.093744)[&index=24]:0.104619)[&index=25]:0.102377,((no_tail_r3[&index=10]:0.022489,((blue2[&index=12]:0.007956,(red2[&index=14]:0.020082,red1[&index=13]:0.015989)[&index=15]:10.133321)[&index=16]:0.011997,blue1[&index=11]:0.013741)[&index=17]:9.023450)[&index=18]:0.007475,no_tail_r2[&index=9]:0.025629)[&index=19]:0.074812)[&index=26];
878500	-508.817	-434.499	-74.318	(((no_tail_r3[&index=10]:0.018991,(((red2[&index=14]:0.003395,red1[&index=13]:0.002064)[&index=15]:7.616648,blue2[&index=12]:0.015863)[&index=16]:0.027621,blue1[&index=11]:0.010459)[&index=17]:11.539470)[&index=18]:0.107817,no_tail_r2[&index=9]:0.003407)[&index=19]:0.121095,ano_tail_r1[&index=8]:0.014298,(no_tail_l1[&index=7]:0.000285,(no_tail_l2[&index=6]:0.045281,(no_tail_l3[&index=5]:0.021730,((blue_f2[&index=4]:0.082497,blue_f1[&index=3]:0.002685)[&index=21]:15.634459,(red_f2[&index=2]:0.000595,red_f1[&index=1]:0.003062)[&index=20]:1.872360)[&index=22]:16.282846)[&index=23]:0.172893)[&index=24]:0.058797)[&index=25]:0.030304)[&index=26];
878600	-505.92	-436.176	-69.7436	(ano_tail_r1[&index=8]:0.161707,(no_tail_r2[&index=9]:0.002888,(no_tail_r3[&index=10]:0.032020,(blue1[&index=11]:0.002408,((red1[&index=13]:0.023779,red2[&index=14]:0.006886)[&index=15]:6.500492,blue2[&index=12]:0.000297)[&index=16]:0.076721)[&index=17]:4.055243)[&index=18]:0.006976)[&index=19]:0.070819,(no_tail_l1[&index=7]:0.026109,(no_tail_l2[&index=6]:0.010871,(((red_f2[&index=2]:0.040043,red_f1[&index=1]:0.001392)[&index=20]:4.095716,(blue_f1[&index=3]:0.026718,blue_f2[&index=4]:0.014334)[&index=21]:5.740348)[&index=22]:9.691080,no_tail_l3[&index=5]:0.038868)[&index=23]:0.004808)[&index=24]:0.025873)[&index=25]:0.160653)[&index=26];
878700	-503.136	-431.583	-71.5532	((((((blue_f2[&index=4]:0.020519,blue_f1[&index=3]:0.000509)[&index=21]:2.527303,(red_f2[&index=2]:0.040638,red_f1[&index=1]:0.000086)[&index=20]:1.094446)[&index=22]:7.924330,no_tail_l3[&index=5]:0.001617)[&index=23]:0.027052,no_tail_l2[&index=6]:0.059374)[&index=24]:0.072845,no_tail_l1[&index=7]:0.014099)[&index=25]:0.081956,ano_tail_r1[&index=8]:0.008412,(no_tail_r2[&index=9]:0.050654,(no_tail_r3[&index=10]:0.002327,(((red2[&index=14]:0.036805,red1[&index=13]:0.004439)[&index=15]:19.421862,blue2[&index=12]:0.037137)[&index=16]:0.023418,blue1[&index=11]:0.047904)[&index=17]:8.315097)[&index=18]:0.034458)[&index=19]:0.017756)[&index=26];
878800	-514.339	-441.77	-72.5687	((no_tail_r2[&index=9]:0.047662,(no_tail_r3[&index=10]:0.057355,(((red1[&index=13]:0.012313,red2[&index=14]:0.024111)[&index=15]:15.062413,blue2[&index=12]:0.000267)[&index=16]:0.044449,blue1[&index=11]:0.003324)[&index=17]:7.134689)[&index=18]:0.051149)[&index=19]:0.131253,ano_tail_r1[&index=8]:0.002017,(no_tail_l1[&index=7]:0.045325,(no_tail_l2[&index=6]:0.040570,(((blue_f1[&index=3]:0.056409,blue_f2[&index=4]:0.019078)[&index=21]:9.364562,(red_f1[&index=1]:0.008704,red_f2[&index=2]:0.063896)[&index=20]:6.453682)[&index=22]:6.033466,no_tail_l3[&index=5]:0.035869)[&index=23]:0.089140)[&index=24]:0.025100)[&index=25]:0.135705)[&index=26];
878900	-501.512	-428.594	-72.9184	((((blue1[&index=11]:0.019225,(blue2[&index=12]:0.000950,(red1[&index=13]:0.002277,red2[&index=14]:0.021111)[&index=15]:4.482969)[&index=16]:0.027866)[&index=17]:8.272542,no_tail_r3[&index=10]:0.094613)[&index=18]:0.064297,no_tail_r2[&index=9]:0.026103)[&index=19]:0.010629,(((((blue_f2[&index=4]:0.004562,blue_f1[&index=3]:0.006037)[&index=21]:13.847719,(red_f1[&index=1]:0.005616,red_f2[&index=2]:0.000109)[&index=20]:11.333253)[&index=22]:8.200599,no_tail_l3[&index=5]:0.000349)[&index=23]:0.140043,no_tail_l2[&index=6]:0.023126)[&index=24]:0.017237,no_tail_l1[&index=7]:0.052200)[&index=25]:0.027377,ano_tail_r1[&index=8]:0.010188)[&index=26];
879000	-494.055	-422.215	-71.84	((((blue1[&index=11]:0.026884,(blue2[&index=12]:0.015742,(red1[&index=13]:0.009470,red2[&index=14]:0.008114)[&index=15]:1.793185)[&index=16]:0.013756)[&index=17]:18.049277,no_tail_r3[&index=10]:0.029124)[&index=18]:0.011675,no_tail_r2[&index=9]:0.003373)[&index=19]:0.022153,(no_tail_l1[&index=7]:0.000776,(no_tail_l2[&index=6]:0.042133,(no_tail_l3[&index=5]:0.056937,((red_f2[&index=2]:0.011359,red_f1[&index=1]:0.001843)[&index=20]:10.206825,(blue_f2[&index=4]:0.014117,blue_f1[&index=3]:0.001094)[&index=21]:7.844131)[&index=22]:3.034506)[&index=23]:0.007404)[&index=24]:0.027813)[&index=25]:0.046569,ano_tail_r1[&index=8]:0.020881)[&index=26];
879100	-507.701	-432.683	-75.017	(((no_tail_l2[&index=6]:0.009219,(((blue_f1[&index=3]:0.078575,blue_f2[&index=4]:0.000066)[&index=21]:3.501278,(red_f2[&index=2]:0.011849,red_f1[&index=1]:0.011902)[&index=20]:6.046604)[&index=22]:27.929093,no_tail_l3[&index=5]:0.091228)[&index=23]:0.051936)[&index=24]:0.083864,no_tail_l1[&index=7]:0.015480)[&index=25]:0.036917,ano_tail_r1[&index=8]:0.008337,(no_tail_r2[&index=9]:0.013376,(no_tail_r3[&index=10]:0.107361,(blue1[&index=11]:0.005483,(blue2[&index=12]:0.008690,(red1[&index=13]:0.012212,red2[&index=14]:0.002000)[&index=15]:11.112307)[&index=16]:0.031003)[&index=17]:7.914019)[&index=18]:0.028773)[&index=19]:0.072655)[&index=26];
879200	-508.12	-437.817	-70.3026	((no_tail_r2[&index=9]:0.072098,(no_tail_r3[&index=10]:0.049242,(blue1[&index=11]:0.006587,((red2[&index=14]:0.021607,red1[&index=13]:0.042349)[&index=15]:7.700927,blue2[&index=12]:0.014811)[&index=16]:0.001813)[&index=17]:17.120885)[&index=18]:0.004834)[&index=19]:0.051535,(((no_tail_l3[&index=5]:0.256360,((red_f2[&index=2]:0.004207,red_f1[&index=1]:0.001098)[&index=20]:2.658089,(blue_f1[&index=3]:0.010094,blue_f2[&index=4]:0.024451)[&index=21]:1.888277)[&index=22]:3.411394)[&index=23]:0.009303,no_tail_l2[&index=6]:0.028577)[&index=24]:0.053902,no_tail_l1[&index=7]:0.073744)[&index=25]:0.099339,ano_tail_r1[&index=8]:0.006273)[&index=26];
879300	-493.095	-424.08	-69.0155	(((no_tail_r3[&index=10]:0.016088,(blue1[&index=11]:0.002898,(blue2[&index=12]:0.018285,(red2[&index=14]:0.020931,red1[&index=13]:0.000965)[&index=15]:6.105074)[&index=16]:0.015207)[&index=17]:12.074081)[&index=18]:0.031313,no_tail_r2[&index=9]:0.006554)[&index=19]:0.030029,((no_tail_l2[&index=6]:0.011733,(no_tail_l3[&index=5]:0.003390,((blue_f1[&index=3]:0.017687,blue_f2[&index=4]:0.013661)[&index=21]:0.332829,(red_f2[&index=2]:0.010905,red_f1[&index=1]:0.031224)[&index=20]:2.941932)[&index=22]:5.288994)[&index=23]:0.059105)[&index=24]:0.040302,no_tail_l1[&index=7]:0.010035)[&index=25]:0.066952,ano_tail_r1[&index=8]:0.026464)[&index=26];
879400	-496.189	-428.166	-68.0228	((((no_tail_l3[&index=5]:0.075295,((blue_f2[&index=4]:0.031597,blue_f1[&index=3]:0.005609)[&index=21]:4.157952,(red_f2[&index=2]:0.019783,red_f1[&index=1]:0.006272)[&index=20]:5.655303)[&index=22]:0.210672)[&index=23]:0.000623,no_tail_l2[&index=6]:0.003151)[&index=24]:0.013655,no_tail_l1[&index=7]:0.040098)[&index=25]:0.091975,ano_tail_r1[&index=8]:0.017039,(no_tail_r2[&index=9]:0.000446,(no_tail_r3[&index=10]:0.050833,((blue2[&index=12]:0.026307,(red1[&index=13]:0.003786,red2[&index=14]:0.034193)[&index=15]:4.977984)[&index=16]:0.008700,blue1[&index=11]:0.008004)[&index=17]:6.696243)[&index=18]:0.062629)[&index=19]:0.014834)[&index=26];
879500	-494.776	-425.941	-68.8346	(ano_tail_r1[&index=8]:0.016641,(no_tail_l1[&index=7]:0.017871,(no_tail_l2[&index=6]:0.003259,(no_tail_l3[&index=5]:0.004083,((red_f2[&index=2]:0.006134,red_f1[&index=1]:0.001179)[&index=20]:2.980486,(blue_f1[&index=3]:0.004779,blue_f2[&index=4]:0.000469)[&index=21]:11.484654)[&index=22]:2.973047)[&index=23]:0.021000)[&index=24]:0.029228)[&index=25]:0.066553,((no_tail_r3[&index=10]:0.048882,((blue2[&index=12]:0.011034,(red1[&index=13]:0.005786,red2[&index=14]:0.009178)[&index=15]:2.869249)[&index=16]:0.021007,blue1[&index=11]:0.044204)[&index=17]:5.432994)[&index=18]:0.002756,no_tail_r2[&index=9]:0.021381)[&index=19]:0.196106)[&index=26];
879600	-493.623	-425.062	-68.561	((no_tail_r2[&index=9]:0.012446,(no_tail_r3[&index=10]:0.023492,(blue1[&index=11]:0.019832,((red1[&index=13]:0.002378,red2[&index=14]:0.007615)[&index=15]:2.865539,blue2[&index=12]:0.053759)[&index=16]:0.003404)[&index=17]:7.013588)[&index=18]:0.055996)[&index=19]:0.018145,((no_tail_l2[&index=6]:0.059916,(no_tail_l3[&index=5]:0.045058,((red_f1[&index=1]:0.003667,red_f2[&index=2]:0.000907)[&index=20]:1.049358,(blue_f2[&index=4]:0.012355,blue_f1[&index=3]:0.000157)[&index=21]:9.984399)[&index=22]:3.530211)[&index=23]:0.000758)[&index=24]:0.010139,no_tail_l1[&index=7]:0.008632)[&index=25]:0.081610,ano_tail_r1[&index=8]:0.040778)[&index=26];
879700	-501.836	-433.214	-68.6225	(ano_tail_r1[&index=8]:0.022449,((((blue2[&index=12]:0.134504,(red1[&index=13]:0.006694,red2[&index=14]:0.016933)[&index=15]:6.329156)[&index=16]:0.051673,blue1[&index=11]:0.018291)[&index=17]:8.150793,no_tail_r3[&index=10]:0.072422)[&index=18]:0.032247,no_tail_r2[&index=9]:0.010476)[&index=19]:0.043427,((no_tail_l2[&index=6]:0.008061,(((red_f1[&index=1]:0.000486,red_f2[&index=2]:0.003238)[&index=20]:0.916547,(blue_f2[&index=4]:0.006003,blue_f1[&index=3]:0.004397)[&index=21]:4.409600)[&index=22]:4.704342,no_tail_l3[&index=5]:0.024012)[&index=23]:0.011646)[&index=24]:0.101295,no_tail_l1[&index=7]:0.002874)[&index=25]:0.129863)[&index=26];
879800	-493.463	-426.206	-67.2571	((((no_tail_l3[&index=5]:0.042977,((blue_f2[&index=4]:0.009713,blue_f1[&index=3]:0.001075)[&index=21]:3.673915,(red_f1[&index=1]:0.010068,red_f2[&index=2]:0.017640)[&index=20]:0.848357)[&index=22]:5.017111)[&index=23]:0.035740,no_tail_l2[&index=6]:0.009855)[&index=24]:0.016949,no_tail_l1[&index=7]:0.007876)[&index=25]:0.031522,ano_tail_r1[&index=8]:0.009009,(no_tail_r2[&index=9]:0.004399,(no_tail_r3[&index=10]:0.019485,(blue1[&index=11]:0.004236,(blue2[&index=12]:0.007751,(red1[&index=13]:0.072197,red2[&index=14]:0.033426)[&index=15]:2.181392)[&index=16]:0.006132)[&index=17]:6.286613)[&index=18]:0.021245)[&index=19]:0.015849)[&index=26];
879900	-502.866	-429.041	-73.825	((no_tail_l1[&index=7]:0.006707,((no_tail_l3[&index=5]:0.002766,((blue_f2[&index=4]:0.026894,blue_f1[&index=3]:0.015270)[&index=21]:5.824327,(red_f1[&index=1]:0.019086,red_f2[&index=2]:0.002856)[&index=20]:15.383473)[&index=22]:14.537122)[&index=23]:0.100047,no_tail_l2[&index=6]:0.005634)[&index=24]:0.023008)[&index=25]:0.062501,ano_tail_r1[&index=8]:0.006554,((no_tail_r3[&index=10]:0.024621,(blue1[&index=11]:0.011388,((red1[&index=13]:0.029498,red2[&index=14]:0.014341)[&index=15]:4.598687,blue2[&index=12]:0.014657)[&index=16]:0.019166)[&index=17]:10.347057)[&index=18]:0.135011,no_tail_r2[&index=9]:0.009650)[&index=19]:0.003752)[&index=26];
880000	-498.161	-431.62	-66.5409	(((no_tail_l2[&index=6]:0.018930,(no_tail_l3[&index=5]:0.039538,((red_f1[&index=1]:0.001509,red_f2[&index=2]:0.002655)[&index=20]:1.535128,(blue_f2[&index=4]:0.007606,blue_f1[&index=3]:0.006475)[&index=21]:1.182493)[&index=22]:3.445774)[&index=23]:0.030839)[&index=24]:0.001229,no_tail_l1[&index=7]:0.035146)[&index=25]:0.025354,ano_tail_r1[&index=8]:0.075797,(no_tail_r2[&index=9]:0.024115,(no_tail_r3[&index=10]:0.014446,((blue2[&index=12]:0.008344,(red2[&index=14]:0.003043,red1[&index=13]:0.021632)[&index=15]:1.458395)[&index=16]:0.026940,blue1[&index=11]:0.004764)[&index=17]:6.641834)[&index=18]:0.017906)[&index=19]:0.173474)[&index=26];
880100	-496.74	-426.316	-70.4248	(((no_tail_r3[&index=10]:0.016679,((blue2[&index=12]:0.021059,(red2[&index=14]:0.040865,red1[&index=13]:0.001843)[&index=15]:6.073267)[&index=16]:0.018234,blue1[&index=11]:0.002052)[&index=17]:10.531905)[&index=18]:0.052441,no_tail_r2[&index=9]:0.024219)[&index=19]:0.070828,ano_tail_r1[&index=8]:0.006032,(no_tail_l1[&index=7]:0.003689,((no_tail_l3[&index=5]:0.002422,((blue_f2[&index=4]:0.005186,blue_f1[&index=3]:0.031027)[&index=21]:1.597261,(red_f2[&index=2]:0.003364,red_f1[&index=1]:0.009148)[&index=20]:9.168689)[&index=22]:6.331042)[&index=23]:0.042836,no_tail_l2[&index=6]:0.047968)[&index=24]:0.036107)[&index=25]:0.084711)[&index=26];
880200	-497.555	-429.823	-67.7329	(((no_tail_l2[&index=6]:0.016302,(((red_f1[&index=1]:0.004932,red_f2[&index=2]:0.020461)[&index=20]:7.115871,(blue_f1[&index=3]:0.004092,blue_f2[&index=4]:0.010662)[&index=21]:3.214858)[&index=22]:0.855252,no_tail_l3[&index=5]:0.100944)[&index=23]:0.024538)[&index=24]:0.013976,no_tail_l1[&index=7]:0.016423)[&index=25]:0.074274,(no_tail_r2[&index=9]:0.002259,(no_tail_r3[&index=10]:0.068242,((blue2[&index=12]:0.026916,(red1[&index=13]:0.026960,red2[&index=14]:0.024140)[&index=15]:4.172906)[&index=16]:0.008299,blue1[&index=11]:0.001754)[&index=17]:4.849932)[&index=18]:0.000645)[&index=19]:0.025709,ano_tail_r1[&index=8]:0.083153)[&index=26];
880300	-496.671	-428.776	-67.8954	((((no_tail_l3[&index=5]:0.122142,((red_f1[&index=1]:0.008707,red_f2[&index=2]:0.003422)[&index=20]:0.130395,(blue_f1[&index=3]:0.030288,blue_f2[&index=4]:0.035842)[&index=21]:3.478493)[&index=22]:6.766527)[&index=23]:0.010241,no_tail_l2[&index=6]:0.002480)[&index=24]:0.028022,no_tail_l1[&index=7]:0.018344)[&index=25]:0.053147,ano_tail_r1[&index=8]:0.037581,(no_tail_r2[&index=9]:0.008718,((((red1[&index=13]:0.004580,red2[&index=14]:0.029556)[&index=15]:4.779746,blue2[&index=12]:0.003432)[&index=16]:0.034041,blue1[&index=11]:0.002171)[&index=17]:5.892396,no_tail_r3[&index=10]:0.060751)[&index=18]:0.022598)[&index=19]:0.012426)[&index=26];
880400	-496.873	-427.606	-69.267	((no_tail_r2[&index=9]:0.067464,(no_tail_r3[&index=10]:0.095032,((blue2[&index=12]:0.004949,(red2[&index=14]:0.002436,red1[&index=13]:0.006165)[&index=15]:2.682235)[&index=16]:0.000295,blue1[&index=11]:0.012981)[&index=17]:8.949850)[&index=18]:0.012481)[&index=19]:0.010251,ano_tail_r1[&index=8]:0.001783,(no_tail_l1[&index=7]:0.039919,(no_tail_l2[&index=6]:0.008976,(((red_f2[&index=2]:0.012210,red_f1[&index=1]:0.030709)[&index=20]:0.388603,(blue_f2[&index=4]:0.011857,blue_f1[&index=3]:0.002813)[&index=21]:11.090369)[&index=22]:4.802237,no_tail_l3[&index=5]:0.067508)[&index=23]:0.053540)[&index=24]:0.010552)[&index=25]:0.068598)[&index=26];
880500	-504.592	-435.819	-68.7733	(ano_tail_r1[&index=8]:0.011138,(no_tail_l1[&index=7]:0.147214,((((blue_f1[&index=3]:0.005400,blue_f2[&index=4]:0.007176)[&index=21]:6.163009,(red_f1[&index=1]:0.006061,red_f2[&index=2]:0.016146)[&index=20]:4.281474)[&index=22]:3.274755,no_tail_l3[&index=5]:0.005125)[&index=23]:0.020336,no_tail_l2[&index=6]:0.067590)[&index=24]:0.126000)[&index=25]:0.052091,(no_tail_r2[&index=9]:0.020251,((((red2[&index=14]:0.009838,red1[&index=13]:0.008628)[&index=15]:1.819604,blue2[&index=12]:0.025072)[&index=16]:0.077855,blue1[&index=11]:0.007311)[&index=17]:9.703785,no_tail_r3[&index=10]:0.002829)[&index=18]:0.086120)[&index=19]:0.020516)[&index=26];
880600	-502.35	-431.972	-70.3777	((no_tail_l1[&index=7]:0.003585,(no_tail_l2[&index=6]:0.043779,(((blue_f2[&index=4]:0.030607,blue_f1[&index=3]:0.000003)[&index=21]:4.504408,(red_f1[&index=1]:0.031793,red_f2[&index=2]:0.051115)[&index=20]:2.507154)[&index=22]:1.580586,no_tail_l3[&index=5]:0.057886)[&index=23]:0.019484)[&index=24]:0.009489)[&index=25]:0.038815,ano_tail_r1[&index=8]:0.051208,((no_tail_r3[&index=10]:0.008644,(((red2[&index=14]:0.004497,red1[&index=13]:0.026346)[&index=15]:6.429023,blue2[&index=12]:0.002967)[&index=16]:0.044004,blue1[&index=11]:0.003638)[&index=17]:18.424331)[&index=18]:0.022443,no_tail_r2[&index=9]:0.000081)[&index=19]:0.091790)[&index=26];
880700	-501.356	-430.693	-70.663	(ano_tail_r1[&index=8]:0.003286,(no_tail_l1[&index=7]:0.004480,(no_tail_l2[&index=6]:0.001465,(((red_f1[&index=1]:0.039118,red_f2[&index=2]:0.016085)[&index=20]:4.339053,(blue_f1[&index=3]:0.007293,blue_f2[&index=4]:0.023536)[&index=21]:9.151971)[&index=22]:4.779107,no_tail_l3[&index=5]:0.020733)[&index=23]:0.034712)[&index=24]:0.059682)[&index=25]:0.034444,(no_tail_r2[&index=9]:0.004913,(no_tail_r3[&index=10]:0.018571,((blue2[&index=12]:0.024997,(red1[&index=13]:0.030340,red2[&index=14]:0.019334)[&index=15]:12.574713)[&index=16]:0.075903,blue1[&index=11]:0.010926)[&index=17]:4.072915)[&index=18]:0.054722)[&index=19]:0.011797)[&index=26];
880800	-503.774	-431.328	-72.446	((no_tail_r2[&index=9]:0.075960,(((blue2[&index=12]:0.039505,(red2[&index=14]:0.023908,red1[&index=13]:0.011020)[&index=15]:3.810196)[&index=16]:0.014627,blue1[&index=11]:0.009555)[&index=17]:17.839300,no_tail_r3[&index=10]:0.023012)[&index=18]:0.010165)[&index=19]:0.080002,ano_tail_r1[&index=8]:0.038878,((no_tail_l2[&index=6]:0.027304,(no_tail_l3[&index=5]:0.040469,((red_f1[&index=1]:0.009152,red_f2[&index=2]:0.019580)[&index=20]:0.798997,(blue_f2[&index=4]:0.008392,blue_f1[&index=3]:0.004952)[&index=21]:11.431995)[&index=22]:9.825614)[&index=23]:0.013009)[&index=24]:0.001500,no_tail_l1[&index=7]:0.021486)[&index=25]:0.150241)[&index=26];
880900	-496.284	-427.401	-68.8831	((no_tail_r2[&index=9]:0.000451,(no_tail_r3[&index=10]:0.099861,(blue1[&index=11]:0.020673,((red1[&index=13]:0.000592,red2[&index=14]:0.011806)[&index=15]:5.291967,blue2[&index=12]:0.051270)[&index=16]:0.008687)[&index=17]:6.946932)[&index=18]:0.007654)[&index=19]:0.034811,ano_tail_r1[&index=8]:0.025042,(((((red_f1[&index=1]:0.001375,red_f2[&index=2]:0.037310)[&index=20]:8.396463,(blue_f1[&index=3]:0.017839,blue_f2[&index=4]:0.007753)[&index=21]:0.356118)[&index=22]:4.966798,no_tail_l3[&index=5]:0.023364)[&index=23]:0.020034,no_tail_l2[&index=6]:0.010247)[&index=24]:0.053476,no_tail_l1[&index=7]:0.015266)[&index=25]:0.108860)[&index=26];
881000	-494.771	-422.787	-71.9842	(ano_tail_r1[&index=8]:0.007730,((no_tail_l2[&index=6]:0.000222,(no_tail_l3[&index=5]:0.023646,((red_f2[&index=2]:0.006522,red_f1[&index=1]:0.003741)[&index=20]:3.734031,(blue_f2[&index=4]:0.020809,blue_f1[&index=3]:0.001682)[&index=21]:15.361618)[&index=22]:8.198679)[&index=23]:0.004420)[&index=24]:0.012688,no_tail_l1[&index=7]:0.033898)[&index=25]:0.035497,(no_tail_r2[&index=9]:0.006027,(no_tail_r3[&index=10]:0.041971,(((red1[&index=13]:0.000906,red2[&index=14]:0.001114)[&index=15]:3.040504,blue2[&index=12]:0.046251)[&index=16]:0.060228,blue1[&index=11]:0.001433)[&index=17]:11.312263)[&index=18]:0.020453)[&index=19]:0.043584)[&index=26];
881100	-492.655	-422.763	-69.8914	((no_tail_r2[&index=9]:0.050148,(no_tail_r3[&index=10]:0.026412,(blue1[&index=11]:0.001237,(blue2[&index=12]:0.010669,(red2[&index=14]:0.013093,red1[&index=13]:0.001158)[&index=15]:5.005165)[&index=16]:0.007808)[&index=17]:5.949914)[&index=18]:0.046425)[&index=19]:0.006632,(no_tail_l1[&index=7]:0.015890,(no_tail_l2[&index=6]:0.050376,(((blue_f2[&index=4]:0.000865,blue_f1[&index=3]:0.000262)[&index=21]:4.042267,(red_f2[&index=2]:0.009819,red_f1[&index=1]:0.001813)[&index=20]:15.749247)[&index=22]:0.414297,no_tail_l3[&index=5]:0.038507)[&index=23]:0.034164)[&index=24]:0.024761)[&index=25]:0.049911,ano_tail_r1[&index=8]:0.005031)[&index=26];
```
