## Supplementary material for "Integration of anatomy ontologies and evo-devo using structured Markov models suggests a new framework for modeling discrete phenotypic traits": Tail_L_50char.trees (part 7 of 7)

```
881200	-497.223	-428.162	-69.0607	((no_tail_l1[&index=7]:0.005867,((no_tail_l3[&index=5]:0.051881,((blue_f1[&index=3]:0.041354,blue_f2[&index=4]:0.008291)[&index=21]:2.578379,(red_f1[&index=1]:0.001054,red_f2[&index=2]:0.008696)[&index=20]:2.413581)[&index=22]:2.058078)[&index=23]:0.027508,no_tail_l2[&index=6]:0.005366)[&index=24]:0.026642)[&index=25]:0.032871,(no_tail_r2[&index=9]:0.008837,(((blue2[&index=12]:0.000941,(red1[&index=13]:0.008464,red2[&index=14]:0.031633)[&index=15]:13.590760)[&index=16]:0.015351,blue1[&index=11]:0.035528)[&index=17]:6.262510,no_tail_r3[&index=10]:0.014480)[&index=18]:0.049935)[&index=19]:0.081618,ano_tail_r1[&index=8]:0.043018)[&index=26];
881300	-509.452	-436.385	-73.0669	(((((blue2[&index=12]:0.001085,(red2[&index=14]:0.009231,red1[&index=13]:0.032656)[&index=15]:2.356658)[&index=16]:0.016180,blue1[&index=11]:0.014785)[&index=17]:20.535670,no_tail_r3[&index=10]:0.064583)[&index=18]:0.031340,no_tail_r2[&index=9]:0.060513)[&index=19]:0.065852,(no_tail_l1[&index=7]:0.043731,((((blue_f2[&index=4]:0.007880,blue_f1[&index=3]:0.061572)[&index=21]:10.670356,(red_f1[&index=1]:0.024253,red_f2[&index=2]:0.006358)[&index=20]:10.000627)[&index=22]:3.192129,no_tail_l3[&index=5]:0.009461)[&index=23]:0.082514,no_tail_l2[&index=6]:0.013963)[&index=24]:0.087414)[&index=25]:0.008379,ano_tail_r1[&index=8]:0.036178)[&index=26];
881400	-501.78	-432.242	-69.5386	(ano_tail_r1[&index=8]:0.034924,(((blue1[&index=11]:0.017708,((red1[&index=13]:0.000942,red2[&index=14]:0.041850)[&index=15]:11.573408,blue2[&index=12]:0.002381)[&index=16]:0.007358)[&index=17]:7.775422,no_tail_r3[&index=10]:0.006846)[&index=18]:0.027929,no_tail_r2[&index=9]:0.032301)[&index=19]:0.019475,(no_tail_l1[&index=7]:0.050466,((no_tail_l3[&index=5]:0.111633,((blue_f1[&index=3]:0.022022,blue_f2[&index=4]:0.037168)[&index=21]:0.660020,(red_f2[&index=2]:0.016765,red_f1[&index=1]:0.000117)[&index=20]:6.229692)[&index=22]:3.003317)[&index=23]:0.001748,no_tail_l2[&index=6]:0.054730)[&index=24]:0.023250)[&index=25]:0.040457)[&index=26];
881500	-498.6	-428.593	-70.0067	((((no_tail_l3[&index=5]:0.040687,((red_f1[&index=1]:0.019254,red_f2[&index=2]:0.007329)[&index=20]:1.921782,(blue_f1[&index=3]:0.008642,blue_f2[&index=4]:0.025145)[&index=21]:6.362395)[&index=22]:12.503689)[&index=23]:0.065290,no_tail_l2[&index=6]:0.019693)[&index=24]:0.045606,no_tail_l1[&index=7]:0.049703)[&index=25]:0.030070,((no_tail_r3[&index=10]:0.003692,(blue1[&index=11]:0.012745,((red1[&index=13]:0.012077,red2[&index=14]:0.033686)[&index=15]:2.292376,blue2[&index=12]:0.026859)[&index=16]:0.016607)[&index=17]:8.554265)[&index=18]:0.018599,no_tail_r2[&index=9]:0.003232)[&index=19]:0.038977,ano_tail_r1[&index=8]:0.020054)[&index=26];
881600	-512.735	-443.466	-69.2687	((no_tail_r2[&index=9]:0.039779,(no_tail_r3[&index=10]:0.045527,((blue2[&index=12]:0.057756,(red1[&index=13]:0.037868,red2[&index=14]:0.012420)[&index=15]:5.551569)[&index=16]:0.013814,blue1[&index=11]:0.024941)[&index=17]:6.048481)[&index=18]:0.018879)[&index=19]:0.037280,ano_tail_r1[&index=8]:0.082653,(no_tail_l1[&index=7]:0.015084,(no_tail_l2[&index=6]:0.010569,(((red_f1[&index=1]:0.034865,red_f2[&index=2]:0.146217)[&index=20]:4.097703,(blue_f1[&index=3]:0.040782,blue_f2[&index=4]:0.005205)[&index=21]:3.447710)[&index=22]:8.551236,no_tail_l3[&index=5]:0.058084)[&index=23]:0.007312)[&index=24]:0.026778)[&index=25]:0.029791)[&index=26];
881700	-506.086	-432.073	-74.0127	((no_tail_r2[&index=9]:0.009157,(no_tail_r3[&index=10]:0.071812,(blue1[&index=11]:0.021062,((red2[&index=14]:0.040172,red1[&index=13]:0.011969)[&index=15]:4.424753,blue2[&index=12]:0.026290)[&index=16]:0.049531)[&index=17]:10.487674)[&index=18]:0.020888)[&index=19]:0.105762,((no_tail_l2[&index=6]:0.006431,(((blue_f2[&index=4]:0.001989,blue_f1[&index=3]:0.024487)[&index=21]:21.669197,(red_f1[&index=1]:0.002606,red_f2[&index=2]:0.001147)[&index=20]:1.611626)[&index=22]:13.286604,no_tail_l3[&index=5]:0.022241)[&index=23]:0.025144)[&index=24]:0.031132,no_tail_l1[&index=7]:0.007524)[&index=25]:0.120275,ano_tail_r1[&index=8]:0.083089)[&index=26];
881800	-506.025	-432.582	-73.4425	(((no_tail_l2[&index=6]:0.011037,(((red_f1[&index=1]:0.037546,red_f2[&index=2]:0.002547)[&index=20]:7.650403,(blue_f1[&index=3]:0.006291,blue_f2[&index=4]:0.005100)[&index=21]:24.124026)[&index=22]:5.023976,no_tail_l3[&index=5]:0.087718)[&index=23]:0.033361)[&index=24]:0.006883,no_tail_l1[&index=7]:0.004989)[&index=25]:0.048393,ano_tail_r1[&index=8]:0.012191,(no_tail_r2[&index=9]:0.051334,((blue1[&index=11]:0.008515,(blue2[&index=12]:0.006981,(red2[&index=14]:0.078349,red1[&index=13]:0.021279)[&index=15]:4.198118)[&index=16]:0.025461)[&index=17]:7.721541,no_tail_r3[&index=10]:0.017909)[&index=18]:0.014734)[&index=19]:0.112608)[&index=26];
881900	-497.868	-425.887	-71.9814	(ano_tail_r1[&index=8]:0.084404,((no_tail_r3[&index=10]:0.035714,(blue1[&index=11]:0.013830,(blue2[&index=12]:0.003018,(red2[&index=14]:0.010142,red1[&index=13]:0.000222)[&index=15]:7.910975)[&index=16]:0.026881)[&index=17]:7.559737)[&index=18]:0.041881,no_tail_r2[&index=9]:0.007860)[&index=19]:0.024955,(((((blue_f1[&index=3]:0.012606,blue_f2[&index=4]:0.009858)[&index=21]:2.535543,(red_f2[&index=2]:0.014672,red_f1[&index=1]:0.004167)[&index=20]:19.289290)[&index=22]:4.191953,no_tail_l3[&index=5]:0.014075)[&index=23]:0.016220,no_tail_l2[&index=6]:0.014567)[&index=24]:0.027417,no_tail_l1[&index=7]:0.046614)[&index=25]:0.109192)[&index=26];
882000	-501.419	-431.678	-69.7415	(ano_tail_r1[&index=8]:0.065470,(((((blue_f2[&index=4]:0.020953,blue_f1[&index=3]:0.036388)[&index=21]:1.419523,(red_f1[&index=1]:0.000204,red_f2[&index=2]:0.039403)[&index=20]:4.404973)[&index=22]:3.718960,no_tail_l3[&index=5]:0.035130)[&index=23]:0.012731,no_tail_l2[&index=6]:0.002932)[&index=24]:0.042158,no_tail_l1[&index=7]:0.013822)[&index=25]:0.114254,(no_tail_r2[&index=9]:0.041220,(no_tail_r3[&index=10]:0.062845,((blue2[&index=12]:0.018963,(red1[&index=13]:0.014133,red2[&index=14]:0.000367)[&index=15]:2.182126)[&index=16]:0.020802,blue1[&index=11]:0.011496)[&index=17]:18.459449)[&index=18]:0.056857)[&index=19]:0.011168)[&index=26];
882100	-494.776	-423.819	-70.9568	((no_tail_l1[&index=7]:0.004590,(no_tail_l2[&index=6]:0.023724,(((red_f2[&index=2]:0.008083,red_f1[&index=1]:0.004351)[&index=20]:8.311583,(blue_f2[&index=4]:0.008532,blue_f1[&index=3]:0.026177)[&index=21]:0.137023)[&index=22]:17.944361,no_tail_l3[&index=5]:0.006091)[&index=23]:0.009276)[&index=24]:0.014164)[&index=25]:0.051711,ano_tail_r1[&index=8]:0.005825,((no_tail_r3[&index=10]:0.019542,(((red2[&index=14]:0.026816,red1[&index=13]:0.019456)[&index=15]:6.850737,blue2[&index=12]:0.019138)[&index=16]:0.000501,blue1[&index=11]:0.025078)[&index=17]:3.332573)[&index=18]:0.010572,no_tail_r2[&index=9]:0.004216)[&index=19]:0.018926)[&index=26];
882200	-496.009	-424.884	-71.1243	(((((blue2[&index=12]:0.017417,(red2[&index=14]:0.004477,red1[&index=13]:0.000424)[&index=15]:9.155021)[&index=16]:0.004685,blue1[&index=11]:0.003322)[&index=17]:6.504655,no_tail_r3[&index=10]:0.001217)[&index=18]:0.058829,no_tail_r2[&index=9]:0.064617)[&index=19]:0.029021,((no_tail_l2[&index=6]:0.018549,(((red_f1[&index=1]:0.022414,red_f2[&index=2]:0.000414)[&index=20]:4.441322,(blue_f1[&index=3]:0.020308,blue_f2[&index=4]:0.017233)[&index=21]:6.399526)[&index=22]:10.760117,no_tail_l3[&index=5]:0.009664)[&index=23]:0.047466)[&index=24]:0.045291,no_tail_l1[&index=7]:0.051405)[&index=25]:0.043314,ano_tail_r1[&index=8]:0.000009)[&index=26];
882300	-497.591	-428.485	-69.1059	(ano_tail_r1[&index=8]:0.048483,((no_tail_l2[&index=6]:0.006308,(no_tail_l3[&index=5]:0.038197,((blue_f1[&index=3]:0.004589,blue_f2[&index=4]:0.013844)[&index=21]:8.010536,(red_f1[&index=1]:0.009199,red_f2[&index=2]:0.003899)[&index=20]:4.236054)[&index=22]:4.349227)[&index=23]:0.095534)[&index=24]:0.041003,no_tail_l1[&index=7]:0.012476)[&index=25]:0.045391,(no_tail_r2[&index=9]:0.033178,((blue1[&index=11]:0.031661,(blue2[&index=12]:0.008463,(red2[&index=14]:0.005181,red1[&index=13]:0.011496)[&index=15]:5.555308)[&index=16]:0.054365)[&index=17]:4.924192,no_tail_r3[&index=10]:0.029442)[&index=18]:0.039992)[&index=19]:0.020267)[&index=26];
882400	-513.149	-444.102	-69.0467	(ano_tail_r1[&index=8]:0.019273,(no_tail_r2[&index=9]:0.024277,(no_tail_r3[&index=10]:0.090971,((blue2[&index=12]:0.016420,(red2[&index=14]:0.031949,red1[&index=13]:0.009507)[&index=15]:4.110594)[&index=16]:0.047487,blue1[&index=11]:0.032734)[&index=17]:4.213377)[&index=18]:0.055250)[&index=19]:0.013629,(no_tail_l1[&index=7]:0.017113,(no_tail_l2[&index=6]:0.047566,(no_tail_l3[&index=5]:0.027077,((red_f1[&index=1]:0.002764,red_f2[&index=2]:0.001618)[&index=20]:9.485440,(blue_f1[&index=3]:0.173835,blue_f2[&index=4]:0.032195)[&index=21]:1.148527)[&index=22]:7.545627)[&index=23]:0.003203)[&index=24]:0.028812)[&index=25]:0.153355)[&index=26];
882500	-495.561	-424.898	-70.663	(((no_tail_r3[&index=10]:0.076052,(blue1[&index=11]:0.002705,(blue2[&index=12]:0.034362,(red1[&index=13]:0.007322,red2[&index=14]:0.002470)[&index=15]:14.244703)[&index=16]:0.044827)[&index=17]:9.262204)[&index=18]:0.015903,no_tail_r2[&index=9]:0.003001)[&index=19]:0.081477,ano_tail_r1[&index=8]:0.003120,(no_tail_l1[&index=7]:0.005575,((no_tail_l3[&index=5]:0.012342,((red_f1[&index=1]:0.009168,red_f2[&index=2]:0.027775)[&index=20]:4.037705,(blue_f1[&index=3]:0.003096,blue_f2[&index=4]:0.004437)[&index=21]:7.156452)[&index=22]:0.221038)[&index=23]:0.027200,no_tail_l2[&index=6]:0.004545)[&index=24]:0.063694)[&index=25]:0.062889)[&index=26];
882600	-502.256	-431.869	-70.3868	(ano_tail_r1[&index=8]:0.014259,(no_tail_r2[&index=9]:0.013179,(((blue2[&index=12]:0.004318,(red1[&index=13]:0.004588,red2[&index=14]:0.026912)[&index=15]:13.492402)[&index=16]:0.001597,blue1[&index=11]:0.071738)[&index=17]:11.102599,no_tail_r3[&index=10]:0.009248)[&index=18]:0.021768)[&index=19]:0.119127,((no_tail_l2[&index=6]:0.042439,(no_tail_l3[&index=5]:0.056146,((red_f2[&index=2]:0.033204,red_f1[&index=1]:0.020311)[&index=20]:3.279381,(blue_f2[&index=4]:0.017554,blue_f1[&index=3]:0.003633)[&index=21]:4.500386)[&index=22]:1.036029)[&index=23]:0.037794)[&index=24]:0.025466,no_tail_l1[&index=7]:0.011431)[&index=25]:0.087540)[&index=26];
882700	-504.393	-434.811	-69.5825	(ano_tail_r1[&index=8]:0.048918,((no_tail_r3[&index=10]:0.123188,(blue1[&index=11]:0.002203,(blue2[&index=12]:0.033462,(red1[&index=13]:0.015823,red2[&index=14]:0.026913)[&index=15]:9.938395)[&index=16]:0.011466)[&index=17]:4.204797)[&index=18]:0.031807,no_tail_r2[&index=9]:0.038486)[&index=19]:0.049563,(no_tail_l1[&index=7]:0.039249,(no_tail_l2[&index=6]:0.016863,(((red_f2[&index=2]:0.010862,red_f1[&index=1]:0.010395)[&index=20]:6.644707,(blue_f2[&index=4]:0.008035,blue_f1[&index=3]:0.021644)[&index=21]:5.418359)[&index=22]:3.070726,no_tail_l3[&index=5]:0.100032)[&index=23]:0.036766)[&index=24]:0.032578)[&index=25]:0.076149)[&index=26];
882800	-495.345	-427.63	-67.7151	(ano_tail_r1[&index=8]:0.007309,((no_tail_r3[&index=10]:0.045756,(blue1[&index=11]:0.014534,(blue2[&index=12]:0.008926,(red1[&index=13]:0.004694,red2[&index=14]:0.015477)[&index=15]:3.917641)[&index=16]:0.026421)[&index=17]:4.260044)[&index=18]:0.032054,no_tail_r2[&index=9]:0.039877)[&index=19]:0.006503,(((((red_f1[&index=1]:0.001466,red_f2[&index=2]:0.006825)[&index=20]:1.214923,(blue_f1[&index=3]:0.005598,blue_f2[&index=4]:0.016393)[&index=21]:1.938447)[&index=22]:8.821517,no_tail_l3[&index=5]:0.017121)[&index=23]:0.076131,no_tail_l2[&index=6]:0.033476)[&index=24]:0.094822,no_tail_l1[&index=7]:0.027802)[&index=25]:0.040531)[&index=26];
882900	-495.627	-426.98	-68.6465	(ano_tail_r1[&index=8]:0.035515,((no_tail_r3[&index=10]:0.009118,(blue1[&index=11]:0.026443,((red2[&index=14]:0.011752,red1[&index=13]:0.001235)[&index=15]:6.127586,blue2[&index=12]:0.003284)[&index=16]:0.036752)[&index=17]:4.885487)[&index=18]:0.012393,no_tail_r2[&index=9]:0.029107)[&index=19]:0.091324,(no_tail_l1[&index=7]:0.064835,(no_tail_l2[&index=6]:0.032122,(no_tail_l3[&index=5]:0.023182,((red_f2[&index=2]:0.000367,red_f1[&index=1]:0.006088)[&index=20]:4.915420,(blue_f2[&index=4]:0.001213,blue_f1[&index=3]:0.013564)[&index=21]:7.249723)[&index=22]:1.634887)[&index=23]:0.032921)[&index=24]:0.007079)[&index=25]:0.080036)[&index=26];
883000	-496.499	-427.216	-69.2832	(ano_tail_r1[&index=8]:0.047495,(no_tail_r2[&index=9]:0.006408,(no_tail_r3[&index=10]:0.030050,(blue1[&index=11]:0.021602,(blue2[&index=12]:0.000497,(red1[&index=13]:0.000199,red2[&index=14]:0.002469)[&index=15]:7.417801)[&index=16]:0.036133)[&index=17]:7.977702)[&index=18]:0.050680)[&index=19]:0.132922,(no_tail_l1[&index=7]:0.006915,(no_tail_l2[&index=6]:0.002812,(no_tail_l3[&index=5]:0.017643,((blue_f2[&index=4]:0.011227,blue_f1[&index=3]:0.016752)[&index=21]:1.197263,(red_f2[&index=2]:0.006829,red_f1[&index=1]:0.021712)[&index=20]:3.318511)[&index=22]:8.063464)[&index=23]:0.059712)[&index=24]:0.049490)[&index=25]:0.018622)[&index=26];
883100	-501.298	-431.223	-70.0755	(((no_tail_l2[&index=6]:0.001761,(((red_f1[&index=1]:0.008486,red_f2[&index=2]:0.017540)[&index=20]:9.585067,(blue_f1[&index=3]:0.011538,blue_f2[&index=4]:0.010398)[&index=21]:7.086422)[&index=22]:2.108532,no_tail_l3[&index=5]:0.024333)[&index=23]:0.048236)[&index=24]:0.156339,no_tail_l1[&index=7]:0.000505)[&index=25]:0.100370,ano_tail_r1[&index=8]:0.053135,(no_tail_r2[&index=9]:0.035191,((((red2[&index=14]:0.004928,red1[&index=13]:0.019774)[&index=15]:4.300550,blue2[&index=12]:0.013129)[&index=16]:0.020764,blue1[&index=11]:0.031411)[&index=17]:8.699866,no_tail_r3[&index=10]:0.030859)[&index=18]:0.024980)[&index=19]:0.082429)[&index=26];
883200	-503.736	-435.059	-68.6772	((no_tail_l1[&index=7]:0.009780,((no_tail_l3[&index=5]:0.065095,((blue_f2[&index=4]:0.006921,blue_f1[&index=3]:0.002614)[&index=21]:2.107892,(red_f1[&index=1]:0.061417,red_f2[&index=2]:0.040775)[&index=20]:8.623104)[&index=22]:3.366108)[&index=23]:0.009733,no_tail_l2[&index=6]:0.018503)[&index=24]:0.046972)[&index=25]:0.043046,((no_tail_r3[&index=10]:0.029056,(blue1[&index=11]:0.045346,(blue2[&index=12]:0.017081,(red2[&index=14]:0.011338,red1[&index=13]:0.006409)[&index=15]:8.218714)[&index=16]:0.013658)[&index=17]:2.588027)[&index=18]:0.052807,no_tail_r2[&index=9]:0.021071)[&index=19]:0.036133,ano_tail_r1[&index=8]:0.043365)[&index=26];
883300	-492.954	-423.577	-69.3762	(ano_tail_r1[&index=8]:0.004637,(no_tail_l1[&index=7]:0.005546,(no_tail_l2[&index=6]:0.022444,(no_tail_l3[&index=5]:0.021936,((blue_f1[&index=3]:0.017621,blue_f2[&index=4]:0.000153)[&index=21]:2.424981,(red_f2[&index=2]:0.001365,red_f1[&index=1]:0.014029)[&index=20]:0.213327)[&index=22]:13.744647)[&index=23]:0.003151)[&index=24]:0.031539)[&index=25]:0.020702,((no_tail_r3[&index=10]:0.000945,(blue1[&index=11]:0.011515,((red2[&index=14]:0.041409,red1[&index=13]:0.001643)[&index=15]:6.857179,blue2[&index=12]:0.009869)[&index=16]:0.027145)[&index=17]:5.383585)[&index=18]:0.030486,no_tail_r2[&index=9]:0.035156)[&index=19]:0.054979)[&index=26];
883400	-497.76	-426.753	-71.0071	((no_tail_r2[&index=9]:0.008053,((blue1[&index=11]:0.023749,(blue2[&index=12]:0.010331,(red2[&index=14]:0.048598,red1[&index=13]:0.001029)[&index=15]:9.923954)[&index=16]:0.034894)[&index=17]:7.980681,no_tail_r3[&index=10]:0.022557)[&index=18]:0.004910)[&index=19]:0.012735,ano_tail_r1[&index=8]:0.021330,((no_tail_l2[&index=6]:0.001519,(no_tail_l3[&index=5]:0.033817,((blue_f1[&index=3]:0.002348,blue_f2[&index=4]:0.005992)[&index=21]:3.703529,(red_f2[&index=2]:0.001822,red_f1[&index=1]:0.008345)[&index=20]:0.804122)[&index=22]:14.184770)[&index=23]:0.008245)[&index=24]:0.120460,no_tail_l1[&index=7]:0.027178)[&index=25]:0.139657)[&index=26];
883500	-501.345	-431.385	-69.96	(ano_tail_r1[&index=8]:0.058558,(no_tail_r2[&index=9]:0.014846,((blue1[&index=11]:0.002669,((red2[&index=14]:0.016686,red1[&index=13]:0.004228)[&index=15]:1.801987,blue2[&index=12]:0.023852)[&index=16]:0.021340)[&index=17]:9.513877,no_tail_r3[&index=10]:0.116264)[&index=18]:0.045850)[&index=19]:0.034041,(no_tail_l1[&index=7]:0.004359,(no_tail_l2[&index=6]:0.018780,(((blue_f2[&index=4]:0.034181,blue_f1[&index=3]:0.006626)[&index=21]:0.417414,(red_f1[&index=1]:0.008547,red_f2[&index=2]:0.043381)[&index=20]:6.123132)[&index=22]:13.465944,no_tail_l3[&index=5]:0.008195)[&index=23]:0.004370)[&index=24]:0.048841)[&index=25]:0.061028)[&index=26];
883600	-500.164	-429.654	-70.5107	(((((blue_f2[&index=4]:0.001035,(blue_f1[&index=3]:0.002335,(red_f2[&index=2]:0.026517,red_f1[&index=1]:0.013097)[&index=20]:10.637962)[&index=22]:0.001113)[&index=21]:10.443665,no_tail_l3[&index=5]:0.051599)[&index=23]:0.020806,no_tail_l2[&index=6]:0.000387)[&index=24]:0.011655,no_tail_l1[&index=7]:0.010742)[&index=25]:0.109370,(((blue1[&index=11]:0.054047,((red2[&index=14]:0.002218,red1[&index=13]:0.049615)[&index=15]:2.943913,blue2[&index=12]:0.036925)[&index=16]:0.007066)[&index=17]:10.055412,no_tail_r3[&index=10]:0.023712)[&index=18]:0.017271,no_tail_r2[&index=9]:0.013282)[&index=19]:0.074081,ano_tail_r1[&index=8]:0.044583)[&index=26];
883700	-503.006	-430.298	-72.7074	(ano_tail_r1[&index=8]:0.000864,(no_tail_l1[&index=7]:0.010424,(no_tail_l2[&index=6]:0.010853,(((blue_f2[&index=4]:0.025424,blue_f1[&index=3]:0.006861)[&index=22]:1.098105,(red_f2[&index=2]:0.019327,red_f1[&index=1]:0.004067)[&index=20]:17.547024)[&index=21]:12.637339,no_tail_l3[&index=5]:0.041761)[&index=23]:0.018922)[&index=24]:0.068000)[&index=25]:0.053577,(no_tail_r2[&index=9]:0.090681,((blue1[&index=11]:0.017007,((red1[&index=13]:0.027102,red2[&index=14]:0.003554)[&index=15]:8.684752,blue2[&index=12]:0.004392)[&index=16]:0.057207)[&index=17]:5.064630,no_tail_r3[&index=10]:0.062201)[&index=18]:0.026366)[&index=19]:0.055655)[&index=26];
883800	-496.958	-428.326	-68.6322	((no_tail_r2[&index=9]:0.009463,(no_tail_r3[&index=10]:0.052793,(blue1[&index=11]:0.031463,((red2[&index=14]:0.003730,red1[&index=13]:0.018012)[&index=15]:1.768692,blue2[&index=12]:0.027153)[&index=16]:0.019141)[&index=17]:5.925959)[&index=18]:0.025702)[&index=19]:0.070405,((no_tail_l2[&index=6]:0.004133,(no_tail_l3[&index=5]:0.052629,((blue_f1[&index=3]:0.018554,blue_f2[&index=4]:0.000164)[&index=22]:2.067827,(red_f2[&index=2]:0.031168,red_f1[&index=1]:0.003613)[&index=20]:5.241612)[&index=21]:9.704886)[&index=23]:0.014984)[&index=24]:0.006334,no_tail_l1[&index=7]:0.010927)[&index=25]:0.146860,ano_tail_r1[&index=8]:0.004011)[&index=26];
883900	-502.939	-431.127	-71.8124	(ano_tail_r1[&index=8]:0.006479,(no_tail_l1[&index=7]:0.022493,((((blue_f1[&index=3]:0.046485,blue_f2[&index=4]:0.043908)[&index=22]:8.650662,(red_f2[&index=2]:0.007721,red_f1[&index=1]:0.030195)[&index=20]:4.722379)[&index=21]:5.785131,no_tail_l3[&index=5]:0.034344)[&index=23]:0.020370,no_tail_l2[&index=6]:0.032066)[&index=24]:0.057868)[&index=25]:0.033954,(((blue1[&index=11]:0.011097,((red2[&index=14]:0.031674,red1[&index=13]:0.009143)[&index=15]:15.738303,blue2[&index=12]:0.001678)[&index=16]:0.008181)[&index=17]:5.782501,no_tail_r3[&index=10]:0.015272)[&index=18]:0.020902,no_tail_r2[&index=9]:0.044263)[&index=19]:0.004092)[&index=26];
884000	-498.121	-429.551	-68.5693	(((no_tail_l2[&index=6]:0.060340,(((red_f1[&index=1]:0.014681,red_f2[&index=2]:0.006529)[&index=20]:8.270759,(blue_f2[&index=4]:0.000037,blue_f1[&index=3]:0.005456)[&index=22]:1.863255)[&index=21]:2.885642,no_tail_l3[&index=5]:0.010259)[&index=23]:0.033894)[&index=24]:0.005797,no_tail_l1[&index=7]:0.007392)[&index=25]:0.080411,(((((red2[&index=14]:0.047495,red1[&index=13]:0.007784)[&index=15]:3.410256,blue2[&index=12]:0.002830)[&index=16]:0.008784,blue1[&index=11]:0.003037)[&index=17]:7.939064,no_tail_r3[&index=10]:0.047169)[&index=18]:0.039889,no_tail_r2[&index=9]:0.012454)[&index=19]:0.171596,ano_tail_r1[&index=8]:0.010803)[&index=26];
884100	-493.944	-422.553	-71.3914	(ano_tail_r1[&index=8]:0.035868,(no_tail_r2[&index=9]:0.000810,(no_tail_r3[&index=10]:0.020199,(blue1[&index=11]:0.009513,(blue2[&index=12]:0.008200,(red2[&index=14]:0.003212,red1[&index=13]:0.002788)[&index=15]:7.010323)[&index=16]:0.002060)[&index=17]:5.335374)[&index=18]:0.014568)[&index=19]:0.032766,(((((red_f1[&index=1]:0.003957,red_f2[&index=2]:0.002170)[&index=20]:17.195487,(blue_f1[&index=3]:0.017579,blue_f2[&index=4]:0.029192)[&index=22]:7.757932)[&index=21]:1.363335,no_tail_l3[&index=5]:0.029335)[&index=23]:0.008306,no_tail_l2[&index=6]:0.031007)[&index=24]:0.101958,no_tail_l1[&index=7]:0.005220)[&index=25]:0.034905)[&index=26];
884200	-502.226	-432.054	-70.1726	((((no_tail_l3[&index=5]:0.011604,((red_f2[&index=2]:0.020564,red_f1[&index=1]:0.020492)[&index=20]:9.139823,(blue_f1[&index=3]:0.012969,blue_f2[&index=4]:0.007820)[&index=22]:0.093454)[&index=21]:6.858127)[&index=23]:0.011580,no_tail_l2[&index=6]:0.028550)[&index=24]:0.022387,no_tail_l1[&index=7]:0.060969)[&index=25]:0.016625,ano_tail_r1[&index=8]:0.031289,((no_tail_r3[&index=10]:0.040762,(blue1[&index=11]:0.035422,((red1[&index=13]:0.008025,red2[&index=14]:0.030379)[&index=15]:3.624131,blue2[&index=12]:0.002702)[&index=16]:0.062243)[&index=17]:12.723375)[&index=18]:0.053588,no_tail_r2[&index=9]:0.020463)[&index=19]:0.024592)[&index=26];
884300	-498.18	-428.925	-69.2546	(ano_tail_r1[&index=8]:0.018417,(((((red_f2[&index=2]:0.004145,red_f1[&index=1]:0.014448)[&index=20]:1.085295,(blue_f1[&index=3]:0.027639,blue_f2[&index=4]:0.000708)[&index=22]:4.659514)[&index=21]:13.300530,no_tail_l3[&index=5]:0.022096)[&index=23]:0.010854,no_tail_l2[&index=6]:0.007616)[&index=24]:0.021100,no_tail_l1[&index=7]:0.052269)[&index=25]:0.096141,(no_tail_r2[&index=9]:0.003127,((((red2[&index=14]:0.008004,red1[&index=13]:0.035366)[&index=15]:1.717216,blue2[&index=12]:0.012589)[&index=16]:0.071082,blue1[&index=11]:0.001316)[&index=17]:7.086513,no_tail_r3[&index=10]:0.067020)[&index=18]:0.025798)[&index=19]:0.023382)[&index=26];
884400	-499.858	-431.398	-68.4593	(ano_tail_r1[&index=8]:0.080260,(((no_tail_l3[&index=5]:0.034753,((blue_f1[&index=3]:0.003393,blue_f2[&index=4]:0.055864)[&index=22]:0.470054,(red_f2[&index=2]:0.007660,red_f1[&index=1]:0.008815)[&index=20]:8.519745)[&index=21]:5.624594)[&index=23]:0.000256,no_tail_l2[&index=6]:0.030715)[&index=24]:0.071328,no_tail_l1[&index=7]:0.012191)[&index=25]:0.032306,(no_tail_r2[&index=9]:0.056684,(((blue2[&index=12]:0.012528,(red1[&index=13]:0.010131,red2[&index=14]:0.006629)[&index=15]:3.153966)[&index=16]:0.000382,blue1[&index=11]:0.048512)[&index=17]:6.032597,no_tail_r3[&index=10]:0.015779)[&index=18]:0.054468)[&index=19]:0.051759)[&index=26];
884500	-496.263	-426.637	-69.6253	(((no_tail_r3[&index=10]:0.016275,(blue1[&index=11]:0.005654,(blue2[&index=12]:0.045438,(red1[&index=13]:0.007467,red2[&index=14]:0.002096)[&index=15]:2.854028)[&index=16]:0.052823)[&index=17]:8.251937)[&index=18]:0.009829,no_tail_r2[&index=9]:0.071421)[&index=19]:0.013896,ano_tail_r1[&index=8]:0.004047,(no_tail_l1[&index=7]:0.004330,((no_tail_l3[&index=5]:0.011496,((red_f2[&index=2]:0.021767,red_f1[&index=1]:0.005810)[&index=20]:7.931840,(blue_f2[&index=4]:0.025215,blue_f1[&index=3]:0.007640)[&index=22]:2.121183)[&index=21]:8.607312)[&index=23]:0.045125,no_tail_l2[&index=6]:0.011936)[&index=24]:0.030915)[&index=25]:0.066180)[&index=26];
884600	-504.077	-431.66	-72.4162	((no_tail_l1[&index=7]:0.077129,((no_tail_l3[&index=5]:0.006062,((blue_f2[&index=4]:0.008622,blue_f1[&index=3]:0.030945)[&index=22]:4.279965,(red_f2[&index=2]:0.002169,red_f1[&index=1]:0.002397)[&index=20]:6.516910)[&index=21]:6.573516)[&index=23]:0.110675,no_tail_l2[&index=6]:0.003602)[&index=24]:0.097852)[&index=25]:0.038462,ano_tail_r1[&index=8]:0.007394,(no_tail_r2[&index=9]:0.036643,((((red1[&index=13]:0.037640,red2[&index=14]:0.003809)[&index=15]:20.610190,blue2[&index=12]:0.000332)[&index=16]:0.024704,blue1[&index=11]:0.064263)[&index=17]:5.588159,no_tail_r3[&index=10]:0.027428)[&index=18]:0.002803)[&index=19]:0.028079)[&index=26];
884700	-503.686	-434.296	-69.3899	(ano_tail_r1[&index=8]:0.034398,((no_tail_r3[&index=10]:0.016026,(blue1[&index=11]:0.022945,(blue2[&index=12]:0.028433,(red2[&index=14]:0.007187,red1[&index=13]:0.043116)[&index=15]:4.044561)[&index=16]:0.027562)[&index=17]:13.959186)[&index=18]:0.038671,no_tail_r2[&index=9]:0.034528)[&index=19]:0.064961,(no_tail_l1[&index=7]:0.020610,((((blue_f1[&index=3]:0.051015,blue_f2[&index=4]:0.029903)[&index=22]:2.395509,(red_f2[&index=2]:0.008146,red_f1[&index=1]:0.023994)[&index=20]:0.623678)[&index=21]:7.389189,no_tail_l3[&index=5]:0.003951)[&index=23]:0.010171,no_tail_l2[&index=6]:0.001017)[&index=24]:0.014751)[&index=25]:0.154894)[&index=26];
884800	-502.827	-430.669	-72.1575	((no_tail_l1[&index=7]:0.011223,((((blue_f1[&index=3]:0.004488,blue_f2[&index=4]:0.009634)[&index=22]:6.137473,(red_f2[&index=2]:0.010713,red_f1[&index=1]:0.009926)[&index=20]:7.450634)[&index=21]:5.626584,no_tail_l3[&index=5]:0.005696)[&index=23]:0.080579,no_tail_l2[&index=6]:0.033484)[&index=24]:0.135340)[&index=25]:0.056691,(no_tail_r2[&index=9]:0.011167,(no_tail_r3[&index=10]:0.005806,((blue2[&index=12]:0.006679,(red1[&index=13]:0.028728,red2[&index=14]:0.003812)[&index=15]:7.119875)[&index=16]:0.031719,blue1[&index=11]:0.067667)[&index=17]:15.923883)[&index=18]:0.027247)[&index=19]:0.054127,ano_tail_r1[&index=8]:0.033330)[&index=26];
884900	-502.124	-431.002	-71.1214	((no_tail_r2[&index=9]:0.029025,(no_tail_r3[&index=10]:0.006126,(((red2[&index=14]:0.006141,red1[&index=13]:0.001340)[&index=15]:8.497533,blue2[&index=12]:0.037707)[&index=16]:0.041838,blue1[&index=11]:0.013747)[&index=17]:3.988204)[&index=18]:0.004166)[&index=19]:0.075937,ano_tail_r1[&index=8]:0.035603,(no_tail_l1[&index=7]:0.008383,(no_tail_l2[&index=6]:0.054959,(no_tail_l3[&index=5]:0.025823,((red_f1[&index=1]:0.008069,red_f2[&index=2]:0.006414)[&index=20]:20.329015,(blue_f1[&index=3]:0.010062,blue_f2[&index=4]:0.008048)[&index=22]:1.441638)[&index=21]:2.854782)[&index=23]:0.045453)[&index=24]:0.123609)[&index=25]:0.052579)[&index=26];
885000	-504.732	-434.803	-69.9294	(ano_tail_r1[&index=8]:0.004997,(no_tail_l1[&index=7]:0.001475,(no_tail_l2[&index=6]:0.051927,(((blue_f1[&index=3]:0.002550,blue_f2[&index=4]:0.018909)[&index=22]:14.097793,(red_f1[&index=1]:0.009081,red_f2[&index=2]:0.001901)[&index=20]:11.066544)[&index=21]:0.201094,no_tail_l3[&index=5]:0.000331)[&index=23]:0.028552)[&index=24]:0.061287)[&index=25]:0.097724,(((((red1[&index=13]:0.035817,red2[&index=14]:0.017169)[&index=15]:3.052710,blue2[&index=12]:0.000444)[&index=16]:0.000733,blue1[&index=11]:0.084216)[&index=17]:2.688806,no_tail_r3[&index=10]:0.037014)[&index=18]:0.076514,no_tail_r2[&index=9]:0.077603)[&index=19]:0.030705)[&index=26];
885100	-499.438	-427.905	-71.533	(ano_tail_r1[&index=8]:0.062375,(no_tail_l1[&index=7]:0.005580,((((blue_f1[&index=3]:0.005789,blue_f2[&index=4]:0.015104)[&index=22]:5.105964,(red_f2[&index=2]:0.018985,red_f1[&index=1]:0.010656)[&index=20]:7.383083)[&index=21]:6.592238,no_tail_l3[&index=5]:0.027152)[&index=23]:0.097469,no_tail_l2[&index=6]:0.013584)[&index=24]:0.010004)[&index=25]:0.150031,(((blue1[&index=11]:0.019269,((red2[&index=14]:0.007005,red1[&index=13]:0.012173)[&index=15]:7.522847,blue2[&index=12]:0.021879)[&index=16]:0.009760)[&index=17]:12.580807,no_tail_r3[&index=10]:0.002114)[&index=18]:0.040431,no_tail_r2[&index=9]:0.005617)[&index=19]:0.044203)[&index=26];
885200	-494.691	-427.167	-67.5238	(((no_tail_r3[&index=10]:0.061519,(blue1[&index=11]:0.017995,((red1[&index=13]:0.030286,red2[&index=14]:0.000615)[&index=15]:2.707191,blue2[&index=12]:0.011086)[&index=16]:0.011091)[&index=17]:5.197867)[&index=18]:0.033270,no_tail_r2[&index=9]:0.052018)[&index=19]:0.052996,ano_tail_r1[&index=8]:0.002348,(no_tail_l1[&index=7]:0.004258,((no_tail_l3[&index=5]:0.070600,((red_f2[&index=2]:0.008515,red_f1[&index=1]:0.004394)[&index=20]:3.477998,(blue_f1[&index=3]:0.027654,blue_f2[&index=4]:0.000641)[&index=22]:4.324422)[&index=21]:3.525648)[&index=23]:0.012922,no_tail_l2[&index=6]:0.028479)[&index=24]:0.001509)[&index=25]:0.052862)[&index=26];
885300	-508.954	-438.765	-70.1887	((((no_tail_l3[&index=5]:0.079760,((blue_f2[&index=4]:0.015862,blue_f1[&index=3]:0.033972)[&index=22]:3.776015,(red_f1[&index=1]:0.003611,red_f2[&index=2]:0.002929)[&index=20]:4.094931)[&index=21]:0.338759)[&index=23]:0.021539,no_tail_l2[&index=6]:0.014995)[&index=24]:0.008193,no_tail_l1[&index=7]:0.112496)[&index=25]:0.112826,ano_tail_r1[&index=8]:0.004067,(no_tail_r2[&index=9]:0.027927,((blue1[&index=11]:0.001332,(blue2[&index=12]:0.046535,(red2[&index=14]:0.010099,red1[&index=13]:0.003417)[&index=15]:5.370676)[&index=16]:0.006413)[&index=17]:18.603888,no_tail_r3[&index=10]:0.189746)[&index=18]:0.066105)[&index=19]:0.096347)[&index=26];
885400	-500.84	-432.668	-68.1711	((no_tail_l1[&index=7]:0.025700,((no_tail_l3[&index=5]:0.000326,((blue_f2[&index=4]:0.013765,blue_f1[&index=3]:0.003766)[&index=22]:8.443576,(red_f2[&index=2]:0.031743,red_f1[&index=1]:0.031020)[&index=20]:0.563976)[&index=21]:5.883836)[&index=23]:0.035666,no_tail_l2[&index=6]:0.028105)[&index=24]:0.120465)[&index=25]:0.121586,((no_tail_r3[&index=10]:0.056499,((blue2[&index=12]:0.015743,(red1[&index=13]:0.010617,red2[&index=14]:0.008571)[&index=15]:2.938461)[&index=16]:0.015033,blue1[&index=11]:0.014260)[&index=17]:4.434527)[&index=18]:0.057493,no_tail_r2[&index=9]:0.020144)[&index=19]:0.042945,ano_tail_r1[&index=8]:0.036574)[&index=26];
885500	-489.787	-420.594	-69.1929	((no_tail_r2[&index=9]:0.025274,(no_tail_r3[&index=10]:0.002537,(((red2[&index=14]:0.005547,red1[&index=13]:0.005070)[&index=15]:2.743021,blue2[&index=12]:0.005532)[&index=16]:0.005876,blue1[&index=11]:0.006961)[&index=17]:14.560208)[&index=18]:0.022091)[&index=19]:0.018172,ano_tail_r1[&index=8]:0.032419,((no_tail_l2[&index=6]:0.041471,(no_tail_l3[&index=5]:0.036484,((blue_f2[&index=4]:0.002820,blue_f1[&index=3]:0.014055)[&index=22]:3.469918,(red_f2[&index=2]:0.004174,red_f1[&index=1]:0.006492)[&index=20]:3.712518)[&index=21]:3.263168)[&index=23]:0.009763)[&index=24]:0.009814,no_tail_l1[&index=7]:0.005108)[&index=25]:0.055089)[&index=26];
885600	-500.906	-430.774	-70.132	(ano_tail_r1[&index=8]:0.106402,(((blue1[&index=11]:0.006770,(blue2[&index=12]:0.030389,(red2[&index=14]:0.004311,red1[&index=13]:0.006730)[&index=15]:5.733492)[&index=16]:0.002393)[&index=17]:7.268872,no_tail_r3[&index=10]:0.009923)[&index=18]:0.048515,no_tail_r2[&index=9]:0.009961)[&index=19]:0.124572,(no_tail_l1[&index=7]:0.041603,((no_tail_l3[&index=5]:0.062652,((red_f2[&index=2]:0.010032,red_f1[&index=1]:0.018511)[&index=20]:4.466341,(blue_f2[&index=4]:0.016558,blue_f1[&index=3]:0.001304)[&index=22]:2.766086)[&index=21]:11.850045)[&index=23]:0.022026,no_tail_l2[&index=6]:0.013862)[&index=24]:0.090811)[&index=25]:0.046590)[&index=26];
885700	-493.371	-423.595	-69.7761	(ano_tail_r1[&index=8]:0.047723,((no_tail_l2[&index=6]:0.040797,(no_tail_l3[&index=5]:0.033471,((blue_f2[&index=4]:0.005085,blue_f1[&index=3]:0.002851)[&index=22]:0.520932,(red_f2[&index=2]:0.010644,red_f1[&index=1]:0.018868)[&index=20]:11.555782)[&index=21]:6.609513)[&index=23]:0.025252)[&index=24]:0.016591,no_tail_l1[&index=7]:0.018072)[&index=25]:0.056280,(((((red2[&index=14]:0.010950,red1[&index=13]:0.000878)[&index=15]:4.761078,blue2[&index=12]:0.016682)[&index=16]:0.010425,blue1[&index=11]:0.030063)[&index=17]:7.136842,no_tail_r3[&index=10]:0.002097)[&index=18]:0.012855,no_tail_r2[&index=9]:0.012502)[&index=19]:0.023236)[&index=26];
885800	-504.442	-434.918	-69.5244	((((((red_f2[&index=2]:0.032929,red_f1[&index=1]:0.005557)[&index=20]:5.210565,(blue_f2[&index=4]:0.001361,blue_f1[&index=3]:0.005632)[&index=22]:7.440967)[&index=21]:1.500840,no_tail_l3[&index=5]:0.055462)[&index=23]:0.002744,no_tail_l2[&index=6]:0.106117)[&index=24]:0.023699,no_tail_l1[&index=7]:0.009233)[&index=25]:0.065892,ano_tail_r1[&index=8]:0.025956,(no_tail_r2[&index=9]:0.130979,(no_tail_r3[&index=10]:0.021854,(blue1[&index=11]:0.002854,((red1[&index=13]:0.001312,red2[&index=14]:0.001667)[&index=15]:9.917022,blue2[&index=12]:0.004933)[&index=16]:0.098221)[&index=17]:4.940340)[&index=18]:0.086032)[&index=19]:0.028916)[&index=26];
885900	-494.694	-424.221	-70.4734	((no_tail_r2[&index=9]:0.009887,((blue1[&index=11]:0.019495,((red1[&index=13]:0.006542,red2[&index=14]:0.003800)[&index=15]:6.543602,blue2[&index=12]:0.012293)[&index=16]:0.009689)[&index=17]:9.069905,no_tail_r3[&index=10]:0.039835)[&index=18]:0.026662)[&index=19]:0.018922,((no_tail_l2[&index=6]:0.017064,(no_tail_l3[&index=5]:0.005940,((red_f2[&index=2]:0.008527,red_f1[&index=1]:0.014441)[&index=20]:12.732326,(blue_f1[&index=3]:0.007498,blue_f2[&index=4]:0.011004)[&index=22]:3.506107)[&index=21]:2.182071)[&index=23]:0.004835)[&index=24]:0.114425,no_tail_l1[&index=7]:0.024283)[&index=25]:0.042548,ano_tail_r1[&index=8]:0.034260)[&index=26];
886000	-492.342	-421.33	-71.0122	(ano_tail_r1[&index=8]:0.008208,((no_tail_l2[&index=6]:0.006530,(no_tail_l3[&index=5]:0.055487,((red_f2[&index=2]:0.010831,red_f1[&index=1]:0.000321)[&index=20]:0.217524,(blue_f2[&index=4]:0.040889,blue_f1[&index=3]:0.001995)[&index=22]:2.250101)[&index=21]:14.397972)[&index=23]:0.030043)[&index=24]:0.011417,no_tail_l1[&index=7]:0.000158)[&index=25]:0.033605,(no_tail_r2[&index=9]:0.010456,(no_tail_r3[&index=10]:0.016364,((blue2[&index=12]:0.003035,(red2[&index=14]:0.013000,red1[&index=13]:0.001712)[&index=15]:7.681269)[&index=16]:0.009128,blue1[&index=11]:0.031233)[&index=17]:12.303941)[&index=18]:0.003504)[&index=19]:0.021127)[&index=26];
886100	-501.658	-430.518	-71.1406	(ano_tail_r1[&index=8]:0.073455,(no_tail_l1[&index=7]:0.001710,(no_tail_l2[&index=6]:0.014744,(((blue_f1[&index=3]:0.018161,blue_f2[&index=4]:0.007549)[&index=22]:2.126878,(red_f2[&index=2]:0.012131,red_f1[&index=1]:0.058159)[&index=20]:12.636759)[&index=21]:3.148131,no_tail_l3[&index=5]:0.043405)[&index=23]:0.022917)[&index=24]:0.018115)[&index=25]:0.095688,((no_tail_r3[&index=10]:0.011397,(blue1[&index=11]:0.010182,(blue2[&index=12]:0.028031,(red2[&index=14]:0.011304,red1[&index=13]:0.018107)[&index=15]:13.678413)[&index=16]:0.009737)[&index=17]:5.622419)[&index=18]:0.038475,no_tail_r2[&index=9]:0.000939)[&index=19]:0.095373)[&index=26];
886200	-505.178	-435.578	-69.6004	((no_tail_r2[&index=9]:0.074676,(no_tail_r3[&index=10]:0.061278,(blue1[&index=11]:0.023065,(blue2[&index=12]:0.026807,(red1[&index=13]:0.023278,red2[&index=14]:0.007862)[&index=15]:6.564527)[&index=16]:0.000228)[&index=17]:7.193037)[&index=18]:0.005580)[&index=19]:0.171203,(no_tail_l1[&index=7]:0.009004,((((blue_f1[&index=3]:0.001205,blue_f2[&index=4]:0.032391)[&index=22]:3.385662,(red_f1[&index=1]:0.039030,red_f2[&index=2]:0.015511)[&index=20]:0.398267)[&index=21]:11.880462,no_tail_l3[&index=5]:0.041504)[&index=23]:0.023626,no_tail_l2[&index=6]:0.007623)[&index=24]:0.002474)[&index=25]:0.047947,ano_tail_r1[&index=8]:0.064682)[&index=26];
886300	-506.962	-437.733	-69.2292	(ano_tail_r1[&index=8]:0.063844,((no_tail_l2[&index=6]:0.003546,(no_tail_l3[&index=5]:0.011727,((blue_f2[&index=4]:0.018885,blue_f1[&index=3]:0.001792)[&index=22]:4.651280,(red_f2[&index=2]:0.007566,red_f1[&index=1]:0.038177)[&index=20]:6.988951)[&index=21]:0.998463)[&index=23]:0.068324)[&index=24]:0.021594,no_tail_l1[&index=7]:0.014923)[&index=25]:0.029966,(((blue1[&index=11]:0.003945,(blue2[&index=12]:0.123588,(red2[&index=14]:0.085794,red1[&index=13]:0.023283)[&index=15]:11.101185)[&index=16]:0.000759)[&index=17]:3.872575,no_tail_r3[&index=10]:0.065775)[&index=18]:0.004177,no_tail_r2[&index=9]:0.003881)[&index=19]:0.040777)[&index=26];
886400	-499.533	-429.592	-69.9405	(ano_tail_r1[&index=8]:0.066772,(no_tail_r2[&index=9]:0.001767,((blue1[&index=11]:0.017431,((red1[&index=13]:0.021602,red2[&index=14]:0.014465)[&index=15]:5.273666,blue2[&index=12]:0.009522)[&index=16]:0.005455)[&index=17]:8.698517,no_tail_r3[&index=10]:0.004077)[&index=18]:0.019505)[&index=19]:0.059516,(no_tail_l1[&index=7]:0.036540,((no_tail_l3[&index=5]:0.036419,((blue_f2[&index=4]:0.065867,blue_f1[&index=3]:0.000055)[&index=22]:0.869230,(red_f1[&index=1]:0.019412,red_f2[&index=2]:0.023345)[&index=20]:7.880096)[&index=21]:8.546085)[&index=23]:0.025097,no_tail_l2[&index=6]:0.006883)[&index=24]:0.029234)[&index=25]:0.070695)[&index=26];
886500	-491.435	-421.37	-70.0647	((no_tail_l1[&index=7]:0.015277,(no_tail_l2[&index=6]:0.041102,(no_tail_l3[&index=5]:0.005156,((blue_f1[&index=3]:0.008406,blue_f2[&index=4]:0.008295)[&index=22]:1.100415,(red_f2[&index=2]:0.012032,red_f1[&index=1]:0.001181)[&index=20]:6.129718)[&index=21]:5.999624)[&index=23]:0.039553)[&index=24]:0.037870)[&index=25]:0.045211,((no_tail_r3[&index=10]:0.005146,(((red1[&index=13]:0.000728,red2[&index=14]:0.016411)[&index=15]:8.915529,blue2[&index=12]:0.026111)[&index=16]:0.001761,blue1[&index=11]:0.000675)[&index=17]:9.887526)[&index=18]:0.053067,no_tail_r2[&index=9]:0.017400)[&index=19]:0.043434,ano_tail_r1[&index=8]:0.011011)[&index=26];
886600	-506.823	-437.749	-69.0743	((no_tail_r2[&index=9]:0.002548,((((red1[&index=13]:0.014531,red2[&index=14]:0.083152)[&index=15]:5.098300,blue2[&index=12]:0.001241)[&index=16]:0.021292,blue1[&index=11]:0.043317)[&index=17]:6.397911,no_tail_r3[&index=10]:0.014537)[&index=18]:0.038071)[&index=19]:0.251481,ano_tail_r1[&index=8]:0.051695,(((((red_f2[&index=2]:0.023318,red_f1[&index=1]:0.029700)[&index=20]:0.593802,(blue_f1[&index=3]:0.000920,blue_f2[&index=4]:0.000211)[&index=22]:5.267836)[&index=21]:9.342366,no_tail_l3[&index=5]:0.024325)[&index=23]:0.091807,no_tail_l2[&index=6]:0.002027)[&index=24]:0.041743,no_tail_l1[&index=7]:0.007027)[&index=25]:0.027251)[&index=26];
886700	-494.946	-425.463	-69.4827	((no_tail_r2[&index=9]:0.020109,((((red2[&index=14]:0.005181,red1[&index=13]:0.005934)[&index=15]:9.790015,blue2[&index=12]:0.004057)[&index=16]:0.054153,blue1[&index=11]:0.009235)[&index=17]:7.181781,no_tail_r3[&index=10]:0.000528)[&index=18]:0.042042)[&index=19]:0.055974,ano_tail_r1[&index=8]:0.046640,(no_tail_l1[&index=7]:0.012380,((((blue_f1[&index=3]:0.018967,blue_f2[&index=4]:0.011458)[&index=22]:0.845039,(red_f1[&index=1]:0.025457,red_f2[&index=2]:0.000345)[&index=20]:4.145934)[&index=21]:7.070244,no_tail_l3[&index=5]:0.006996)[&index=23]:0.047137,no_tail_l2[&index=6]:0.019729)[&index=24]:0.044088)[&index=25]:0.048984)[&index=26];
886800	-488.63	-419.408	-69.2223	(ano_tail_r1[&index=8]:0.008180,(no_tail_r2[&index=9]:0.016197,(((blue2[&index=12]:0.010709,(red2[&index=14]:0.004307,red1[&index=13]:0.005826)[&index=15]:3.904344)[&index=16]:0.004360,blue1[&index=11]:0.001987)[&index=17]:7.258994,no_tail_r3[&index=10]:0.014644)[&index=18]:0.018270)[&index=19]:0.020160,(no_tail_l1[&index=7]:0.040347,(no_tail_l2[&index=6]:0.005175,(no_tail_l3[&index=5]:0.004939,((blue_f1[&index=3]:0.020682,blue_f2[&index=4]:0.002730)[&index=22]:0.362843,(red_f2[&index=2]:0.004801,red_f1[&index=1]:0.003156)[&index=20]:2.171701)[&index=21]:14.198677)[&index=23]:0.045404)[&index=24]:0.033855)[&index=25]:0.048171)[&index=26];
886900	-496.845	-425.423	-71.4226	(ano_tail_r1[&index=8]:0.005562,((no_tail_l2[&index=6]:0.012054,(((red_f2[&index=2]:0.013537,red_f1[&index=1]:0.004885)[&index=20]:6.614905,(blue_f1[&index=3]:0.004693,blue_f2[&index=4]:0.002105)[&index=22]:13.356034)[&index=21]:9.534699,no_tail_l3[&index=5]:0.012807)[&index=23]:0.100553)[&index=24]:0.036049,no_tail_l1[&index=7]:0.009768)[&index=25]:0.033030,(no_tail_r2[&index=9]:0.033251,(no_tail_r3[&index=10]:0.011019,(blue1[&index=11]:0.055045,(blue2[&index=12]:0.012784,(red2[&index=14]:0.009954,red1[&index=13]:0.004433)[&index=15]:2.165621)[&index=16]:0.002031)[&index=17]:7.043945)[&index=18]:0.041740)[&index=19]:0.091685)[&index=26];
887000	-508.792	-437.458	-71.3341	(((no_tail_r3[&index=10]:0.049466,(((red2[&index=14]:0.016595,red1[&index=13]:0.010316)[&index=15]:4.019308,blue2[&index=12]:0.046001)[&index=16]:0.013463,blue1[&index=11]:0.030049)[&index=17]:15.730187)[&index=18]:0.064573,no_tail_r2[&index=9]:0.007575)[&index=19]:0.087286,(no_tail_l1[&index=7]:0.108823,(no_tail_l2[&index=6]:0.021143,(no_tail_l3[&index=5]:0.003868,((red_f1[&index=1]:0.010017,red_f2[&index=2]:0.013207)[&index=20]:3.989566,(blue_f2[&index=4]:0.006352,blue_f1[&index=3]:0.012500)[&index=22]:4.657519)[&index=21]:9.516629)[&index=23]:0.038493)[&index=24]:0.087955)[&index=25]:0.152761,ano_tail_r1[&index=8]:0.075787)[&index=26];
887100	-497.483	-429.906	-67.5771	(ano_tail_r1[&index=8]:0.011361,(((((blue_f2[&index=4]:0.006831,blue_f1[&index=3]:0.039301)[&index=22]:4.132125,(red_f2[&index=2]:0.006095,red_f1[&index=1]:0.007127)[&index=20]:2.250920)[&index=21]:3.618385,no_tail_l3[&index=5]:0.002141)[&index=23]:0.073440,no_tail_l2[&index=6]:0.033699)[&index=24]:0.054206,no_tail_l1[&index=7]:0.036842)[&index=25]:0.052777,((no_tail_r3[&index=10]:0.019971,(blue1[&index=11]:0.062333,((red2[&index=14]:0.000464,red1[&index=13]:0.006100)[&index=15]:2.097220,blue2[&index=12]:0.003681)[&index=16]:0.022561)[&index=17]:7.285975)[&index=18]:0.034538,no_tail_r2[&index=9]:0.020827)[&index=19]:0.105665)[&index=26];
887200	-496.813	-426.752	-70.0604	((no_tail_r2[&index=9]:0.016318,(no_tail_r3[&index=10]:0.011633,(((red1[&index=13]:0.004544,red2[&index=14]:0.030164)[&index=15]:12.824385,blue2[&index=12]:0.013036)[&index=16]:0.042725,blue1[&index=11]:0.016674)[&index=17]:9.242909)[&index=18]:0.014367)[&index=19]:0.012462,ano_tail_r1[&index=8]:0.058066,((no_tail_l2[&index=6]:0.024127,(no_tail_l3[&index=5]:0.011092,((red_f1[&index=1]:0.025070,red_f2[&index=2]:0.004362)[&index=20]:0.234575,(blue_f2[&index=4]:0.003614,blue_f1[&index=3]:0.017849)[&index=22]:2.290650)[&index=21]:7.445485)[&index=23]:0.025183)[&index=24]:0.004659,no_tail_l1[&index=7]:0.002448)[&index=25]:0.024603)[&index=26];
887300	-493.505	-426.244	-67.2605	(ano_tail_r1[&index=8]:0.000813,((((blue2[&index=12]:0.018738,(red2[&index=14]:0.007812,red1[&index=13]:0.016084)[&index=15]:2.835850)[&index=16]:0.029599,blue1[&index=11]:0.004091)[&index=17]:4.564514,no_tail_r3[&index=10]:0.015463)[&index=18]:0.047076,no_tail_r2[&index=9]:0.027129)[&index=19]:0.014327,((no_tail_l2[&index=6]:0.034005,(((blue_f2[&index=4]:0.001324,blue_f1[&index=3]:0.014379)[&index=22]:3.386228,(red_f2[&index=2]:0.008870,red_f1[&index=1]:0.055169)[&index=20]:1.894721)[&index=21]:5.294282,no_tail_l3[&index=5]:0.052183)[&index=23]:0.002670)[&index=24]:0.011739,no_tail_l1[&index=7]:0.004099)[&index=25]:0.060447)[&index=26];
887400	-497.937	-429.159	-68.778	(ano_tail_r1[&index=8]:0.016753,((((blue2[&index=12]:0.019465,(red2[&index=14]:0.008028,red1[&index=13]:0.011709)[&index=15]:2.836482)[&index=16]:0.018051,blue1[&index=11]:0.016428)[&index=17]:9.864450,no_tail_r3[&index=10]:0.052763)[&index=18]:0.060744,no_tail_r2[&index=9]:0.057081)[&index=19]:0.078527,((no_tail_l2[&index=6]:0.000089,(no_tail_l3[&index=5]:0.060125,((blue_f2[&index=4]:0.005840,blue_f1[&index=3]:0.009388)[&index=22]:2.200386,(red_f1[&index=1]:0.003170,red_f2[&index=2]:0.022904)[&index=20]:8.903339)[&index=21]:1.585514)[&index=23]:0.029976)[&index=24]:0.027671,no_tail_l1[&index=7]:0.018201)[&index=25]:0.082115)[&index=26];
887500	-497.834	-430.477	-67.3564	((no_tail_l1[&index=7]:0.038463,((((blue_f1[&index=3]:0.039407,blue_f2[&index=4]:0.017658)[&index=22]:0.030215,(red_f2[&index=2]:0.008770,red_f1[&index=1]:0.044907)[&index=20]:5.696218)[&index=21]:3.405011,no_tail_l3[&index=5]:0.039434)[&index=23]:0.047007,no_tail_l2[&index=6]:0.009065)[&index=24]:0.053918)[&index=25]:0.047952,ano_tail_r1[&index=8]:0.021274,((no_tail_r3[&index=10]:0.003063,(blue1[&index=11]:0.005341,((red1[&index=13]:0.000053,red2[&index=14]:0.002290)[&index=15]:4.008560,blue2[&index=12]:0.015228)[&index=16]:0.053405)[&index=17]:5.251237)[&index=18]:0.014347,no_tail_r2[&index=9]:0.013423)[&index=19]:0.014958)[&index=26];
887600	-503.762	-430.121	-73.6407	(((no_tail_r3[&index=10]:0.049679,(((red2[&index=14]:0.028372,red1[&index=13]:0.006011)[&index=15]:5.440386,blue2[&index=12]:0.010382)[&index=16]:0.005127,blue1[&index=11]:0.054305)[&index=17]:15.769739)[&index=18]:0.053822,no_tail_r2[&index=9]:0.001281)[&index=19]:0.024956,ano_tail_r1[&index=8]:0.031154,((no_tail_l2[&index=6]:0.126071,(((red_f2[&index=2]:0.005186,red_f1[&index=1]:0.012367)[&index=20]:5.577855,(blue_f2[&index=4]:0.004054,blue_f1[&index=3]:0.016155)[&index=22]:21.088179)[&index=21]:1.816868,no_tail_l3[&index=5]:0.019214)[&index=23]:0.000575)[&index=24]:0.042051,no_tail_l1[&index=7]:0.002621)[&index=25]:0.115839)[&index=26];
887700	-502.788	-431.802	-70.9864	(ano_tail_r1[&index=8]:0.038796,(no_tail_r2[&index=9]:0.103827,(no_tail_r3[&index=10]:0.007960,((blue2[&index=12]:0.001628,(red2[&index=14]:0.001306,red1[&index=13]:0.063497)[&index=15]:12.593960)[&index=16]:0.025673,blue1[&index=11]:0.015408)[&index=17]:9.635348)[&index=18]:0.035652)[&index=19]:0.000016,(no_tail_l1[&index=7]:0.024796,((no_tail_l3[&index=5]:0.006765,((red_f2[&index=2]:0.019803,red_f1[&index=1]:0.005647)[&index=20]:2.154966,(blue_f2[&index=4]:0.005366,blue_f1[&index=3]:0.015102)[&index=22]:10.171041)[&index=21]:1.895875)[&index=23]:0.025365,no_tail_l2[&index=6]:0.002640)[&index=24]:0.040951)[&index=25]:0.139704)[&index=26];
887800	-492.261	-425.004	-67.2577	((((((red_f1[&index=1]:0.029972,red_f2[&index=2]:0.011312)[&index=20]:0.347025,(blue_f1[&index=3]:0.022909,blue_f2[&index=4]:0.015211)[&index=22]:2.698602)[&index=21]:5.344440,no_tail_l3[&index=5]:0.000201)[&index=23]:0.011396,no_tail_l2[&index=6]:0.032298)[&index=24]:0.019909,no_tail_l1[&index=7]:0.020686)[&index=25]:0.043547,(no_tail_r2[&index=9]:0.027828,(no_tail_r3[&index=10]:0.027457,(((red1[&index=13]:0.003232,red2[&index=14]:0.010797)[&index=15]:3.785405,blue2[&index=12]:0.019228)[&index=16]:0.000157,blue1[&index=11]:0.006539)[&index=17]:5.834971)[&index=18]:0.028594)[&index=19]:0.022652,ano_tail_r1[&index=8]:0.023298)[&index=26];
887900	-496.478	-427.53	-68.9481	((no_tail_r2[&index=9]:0.039464,((((red2[&index=14]:0.019783,red1[&index=13]:0.003540)[&index=15]:4.655126,blue2[&index=12]:0.028517)[&index=16]:0.006542,blue1[&index=11]:0.014024)[&index=17]:5.664625,no_tail_r3[&index=10]:0.008500)[&index=18]:0.050094)[&index=19]:0.047609,ano_tail_r1[&index=8]:0.003418,((no_tail_l2[&index=6]:0.019191,(((red_f1[&index=1]:0.032507,red_f2[&index=2]:0.061455)[&index=20]:7.391765,(blue_f1[&index=3]:0.001289,blue_f2[&index=4]:0.000252)[&index=22]:8.485592)[&index=21]:0.168332,no_tail_l3[&index=5]:0.003974)[&index=23]:0.018090)[&index=24]:0.055631,no_tail_l1[&index=7]:0.023201)[&index=25]:0.036718)[&index=26];
888000	-493.223	-423.734	-69.4886	((no_tail_l1[&index=7]:0.035986,(no_tail_l2[&index=6]:0.002511,(no_tail_l3[&index=5]:0.026895,((blue_f1[&index=3]:0.004279,blue_f2[&index=4]:0.003808)[&index=22]:3.152847,(red_f1[&index=1]:0.009162,red_f2[&index=2]:0.005911)[&index=20]:1.250987)[&index=21]:4.775489)[&index=23]:0.003399)[&index=24]:0.014854)[&index=25]:0.030282,ano_tail_r1[&index=8]:0.025905,((no_tail_r3[&index=10]:0.015921,((blue2[&index=12]:0.015199,(red2[&index=14]:0.030037,red1[&index=13]:0.021713)[&index=15]:12.460067)[&index=16]:0.025435,blue1[&index=11]:0.002513)[&index=17]:7.585444)[&index=18]:0.036462,no_tail_r2[&index=9]:0.004488)[&index=19]:0.002154)[&index=26];
888100	-496.024	-425.901	-70.1238	(((((blue2[&index=12]:0.013566,(red1[&index=13]:0.014910,red2[&index=14]:0.009640)[&index=15]:3.453863)[&index=16]:0.016915,blue1[&index=11]:0.007096)[&index=17]:4.554973,no_tail_r3[&index=10]:0.073102)[&index=18]:0.005871,no_tail_r2[&index=9]:0.028146)[&index=19]:0.021468,(no_tail_l1[&index=7]:0.022984,(no_tail_l2[&index=6]:0.007234,(no_tail_l3[&index=5]:0.025234,((blue_f1[&index=3]:0.010973,blue_f2[&index=4]:0.007367)[&index=22]:16.023993,(red_f2[&index=2]:0.002586,red_f1[&index=1]:0.003104)[&index=20]:3.255372)[&index=21]:4.911231)[&index=23]:0.097490)[&index=24]:0.057295)[&index=25]:0.056538,ano_tail_r1[&index=8]:0.037161)[&index=26];
888200	-502.112	-431.523	-70.5896	((((blue1[&index=11]:0.064918,((red1[&index=13]:0.009371,red2[&index=14]:0.024314)[&index=15]:2.836447,blue2[&index=12]:0.003653)[&index=16]:0.000048)[&index=17]:19.199468,no_tail_r3[&index=10]:0.019879)[&index=18]:0.080752,no_tail_r2[&index=9]:0.002252)[&index=19]:0.005271,ano_tail_r1[&index=8]:0.004023,(no_tail_l1[&index=7]:0.017706,((no_tail_l3[&index=5]:0.010861,((red_f1[&index=1]:0.000446,red_f2[&index=2]:0.001342)[&index=20]:3.382650,(blue_f1[&index=3]:0.031492,blue_f2[&index=4]:0.010130)[&index=22]:0.726894)[&index=21]:8.218845)[&index=23]:0.077825,no_tail_l2[&index=6]:0.019681)[&index=24]:0.053323)[&index=25]:0.245188)[&index=26];
888300	-499.583	-426.357	-73.2265	(ano_tail_r1[&index=8]:0.004015,((((blue2[&index=12]:0.038912,(red2[&index=14]:0.004159,red1[&index=13]:0.008554)[&index=15]:3.251046)[&index=16]:0.034011,blue1[&index=11]:0.018823)[&index=17]:11.328795,no_tail_r3[&index=10]:0.005350)[&index=18]:0.015906,no_tail_r2[&index=9]:0.027000)[&index=19]:0.036791,(no_tail_l1[&index=7]:0.019840,(no_tail_l2[&index=6]:0.028924,(no_tail_l3[&index=5]:0.039192,((red_f1[&index=1]:0.011301,(blue_f2[&index=4]:0.000045,blue_f1[&index=3]:0.013326)[&index=22]:15.512444)[&index=20]:0.010383,red_f2[&index=2]:0.019626)[&index=21]:17.695364)[&index=23]:0.039642)[&index=24]:0.045585)[&index=25]:0.022511)[&index=26];
888400	-510.537	-440.658	-69.8788	(ano_tail_r1[&index=8]:0.045634,(((((red2[&index=14]:0.002285,red1[&index=13]:0.012233)[&index=15]:10.305949,blue2[&index=12]:0.013359)[&index=16]:0.076441,blue1[&index=11]:0.012807)[&index=17]:4.803172,no_tail_r3[&index=10]:0.051153)[&index=18]:0.011845,no_tail_r2[&index=9]:0.046232)[&index=19]:0.021292,(no_tail_l1[&index=7]:0.004698,((no_tail_l3[&index=5]:0.045253,(((blue_f2[&index=4]:0.134263,blue_f1[&index=3]:0.001794)[&index=22]:4.991570,red_f1[&index=1]:0.033282)[&index=20]:0.021092,red_f2[&index=2]:0.010034)[&index=21]:10.676605)[&index=23]:0.071995,no_tail_l2[&index=6]:0.021403)[&index=24]:0.049883)[&index=25]:0.028933)[&index=26];
888500	-492.04	-423.458	-68.5821	(ano_tail_r1[&index=8]:0.060039,(no_tail_l1[&index=7]:0.022863,((no_tail_l3[&index=5]:0.002891,((blue_f2[&index=4]:0.008374,blue_f1[&index=3]:0.003022)[&index=22]:0.581893,(red_f1[&index=1]:0.016352,red_f2[&index=2]:0.018841)[&index=20]:1.934503)[&index=21]:8.800225)[&index=23]:0.012912,no_tail_l2[&index=6]:0.000805)[&index=24]:0.019654)[&index=25]:0.034552,(no_tail_r2[&index=9]:0.037886,(((blue2[&index=12]:0.019248,(red2[&index=14]:0.003997,red1[&index=13]:0.008955)[&index=15]:5.732496)[&index=16]:0.022740,blue1[&index=11]:0.004307)[&index=17]:7.605351,no_tail_r3[&index=10]:0.021486)[&index=18]:0.002192)[&index=19]:0.033682)[&index=26];
888600	-496.067	-426.698	-69.3695	(ano_tail_r1[&index=8]:0.023182,((no_tail_r3[&index=10]:0.016933,(((red2[&index=14]:0.002616,red1[&index=13]:0.001308)[&index=15]:3.263082,blue2[&index=12]:0.073077)[&index=16]:0.015489,blue1[&index=11]:0.043875)[&index=17]:3.959107)[&index=18]:0.048227,no_tail_r2[&index=9]:0.011042)[&index=19]:0.017708,(((((blue_f2[&index=4]:0.000944,blue_f1[&index=3]:0.009196)[&index=22]:1.661832,(red_f1[&index=1]:0.006363,red_f2[&index=2]:0.013192)[&index=20]:8.482935)[&index=21]:11.141945,no_tail_l3[&index=5]:0.018585)[&index=23]:0.000964,no_tail_l2[&index=6]:0.017475)[&index=24]:0.082851,no_tail_l1[&index=7]:0.007795)[&index=25]:0.026817)[&index=26];
888700	-495.759	-422.538	-73.2204	(ano_tail_r1[&index=8]:0.014679,(no_tail_l1[&index=7]:0.046289,(no_tail_l2[&index=6]:0.006124,(((red_f2[&index=2]:0.002797,red_f1[&index=1]:0.000388)[&index=20]:8.256863,(blue_f2[&index=4]:0.030852,blue_f1[&index=3]:0.010859)[&index=22]:11.964581)[&index=21]:3.674584,no_tail_l3[&index=5]:0.028548)[&index=23]:0.016877)[&index=24]:0.026395)[&index=25]:0.063545,(((((red1[&index=13]:0.027316,red2[&index=14]:0.004655)[&index=15]:14.749901,blue2[&index=12]:0.007171)[&index=16]:0.016512,blue1[&index=11]:0.009197)[&index=17]:9.158011,no_tail_r3[&index=10]:0.009066)[&index=18]:0.027961,no_tail_r2[&index=9]:0.008561)[&index=19]:0.039344)[&index=26];
888800	-500.783	-429.913	-70.8696	((no_tail_l1[&index=7]:0.002929,((no_tail_l3[&index=5]:0.031390,((blue_f2[&index=4]:0.025121,blue_f1[&index=3]:0.007903)[&index=22]:0.541223,(red_f2[&index=2]:0.022125,red_f1[&index=1]:0.008456)[&index=20]:11.015496)[&index=21]:3.266517)[&index=23]:0.010577,no_tail_l2[&index=6]:0.062075)[&index=24]:0.017197)[&index=25]:0.093124,(((blue1[&index=11]:0.046192,((red1[&index=13]:0.007362,red2[&index=14]:0.008733)[&index=15]:9.534319,blue2[&index=12]:0.034853)[&index=16]:0.000011)[&index=17]:11.542192,no_tail_r3[&index=10]:0.011634)[&index=18]:0.103344,no_tail_r2[&index=9]:0.022300)[&index=19]:0.014676,ano_tail_r1[&index=8]:0.017287)[&index=26];
888900	-493.184	-424.734	-68.45	(ano_tail_r1[&index=8]:0.018098,(((blue1[&index=11]:0.008621,(blue2[&index=12]:0.003794,(red2[&index=14]:0.006837,red1[&index=13]:0.007795)[&index=15]:3.931295)[&index=16]:0.009371)[&index=17]:7.411398,no_tail_r3[&index=10]:0.020078)[&index=18]:0.047960,no_tail_r2[&index=9]:0.012318)[&index=19]:0.017945,(no_tail_l1[&index=7]:0.006814,((((red_f2[&index=2]:0.049353,red_f1[&index=1]:0.001004)[&index=20]:2.995710,(blue_f1[&index=3]:0.007365,blue_f2[&index=4]:0.005987)[&index=22]:6.400811)[&index=21]:3.156527,no_tail_l3[&index=5]:0.000684)[&index=23]:0.017610,no_tail_l2[&index=6]:0.002710)[&index=24]:0.152748)[&index=25]:0.056247)[&index=26];
889000	-498.359	-430.446	-67.9124	(ano_tail_r1[&index=8]:0.003789,((no_tail_r3[&index=10]:0.052365,((blue2[&index=12]:0.012624,(red2[&index=14]:0.000677,red1[&index=13]:0.008466)[&index=15]:4.304824)[&index=16]:0.004184,blue1[&index=11]:0.046266)[&index=17]:7.342944)[&index=18]:0.034942,no_tail_r2[&index=9]:0.036638)[&index=19]:0.073696,(no_tail_l1[&index=7]:0.018766,((no_tail_l3[&index=5]:0.036663,((red_f1[&index=1]:0.003437,red_f2[&index=2]:0.007671)[&index=20]:2.154910,(blue_f1[&index=3]:0.041942,blue_f2[&index=4]:0.024497)[&index=22]:0.179788)[&index=21]:7.045702)[&index=23]:0.006885,no_tail_l2[&index=6]:0.046365)[&index=24]:0.099856)[&index=25]:0.073199)[&index=26];
889100	-497.39	-428.471	-68.9182	(ano_tail_r1[&index=8]:0.049312,(((((red1[&index=13]:0.000819,red2[&index=14]:0.026258)[&index=15]:5.339643,blue2[&index=12]:0.044276)[&index=16]:0.012039,blue1[&index=11]:0.017227)[&index=17]:9.975435,no_tail_r3[&index=10]:0.003519)[&index=18]:0.025158,no_tail_r2[&index=9]:0.002464)[&index=19]:0.017631,((no_tail_l2[&index=6]:0.006336,(no_tail_l3[&index=5]:0.008876,((red_f1[&index=1]:0.022351,red_f2[&index=2]:0.041155)[&index=20]:1.372100,(blue_f2[&index=4]:0.018434,blue_f1[&index=3]:0.027425)[&index=22]:5.140912)[&index=21]:4.383407)[&index=23]:0.016131)[&index=24]:0.031478,no_tail_l1[&index=7]:0.012156)[&index=25]:0.095295)[&index=26];
889200	-504.462	-432.075	-72.3871	(((no_tail_r3[&index=10]:0.055935,((blue2[&index=12]:0.004278,(red1[&index=13]:0.031267,red2[&index=14]:0.007080)[&index=15]:7.765901)[&index=16]:0.021186,blue1[&index=11]:0.054639)[&index=17]:14.754932)[&index=18]:0.028431,no_tail_r2[&index=9]:0.017769)[&index=19]:0.105698,(no_tail_l1[&index=7]:0.031890,((((red_f1[&index=1]:0.012130,red_f2[&index=2]:0.000322)[&index=20]:0.603784,(blue_f2[&index=4]:0.004093,blue_f1[&index=3]:0.019664)[&index=22]:10.745859)[&index=21]:9.454207,no_tail_l3[&index=5]:0.130057)[&index=23]:0.003389,no_tail_l2[&index=6]:0.026129)[&index=24]:0.047583)[&index=25]:0.095081,ano_tail_r1[&index=8]:0.013356)[&index=26];
889300	-504.827	-432.609	-72.2174	(ano_tail_r1[&index=8]:0.003761,(((((red1[&index=13]:0.019431,red2[&index=14]:0.005337)[&index=15]:5.504883,blue2[&index=12]:0.010317)[&index=16]:0.079326,blue1[&index=11]:0.010244)[&index=17]:6.289918,no_tail_r3[&index=10]:0.025749)[&index=18]:0.009693,no_tail_r2[&index=9]:0.018443)[&index=19]:0.021898,(((no_tail_l3[&index=5]:0.044798,((red_f2[&index=2]:0.014754,red_f1[&index=1]:0.018997)[&index=20]:20.794496,(blue_f1[&index=3]:0.017496,blue_f2[&index=4]:0.031585)[&index=22]:9.298689)[&index=21]:0.683017)[&index=23]:0.029243,no_tail_l2[&index=6]:0.109473)[&index=24]:0.020864,no_tail_l1[&index=7]:0.024199)[&index=25]:0.099221)[&index=26];
889400	-503.272	-432.913	-70.3589	(ano_tail_r1[&index=8]:0.022746,(no_tail_l1[&index=7]:0.077311,((no_tail_l3[&index=5]:0.020703,((red_f1[&index=1]:0.005830,red_f2[&index=2]:0.015708)[&index=20]:3.322699,(blue_f2[&index=4]:0.013908,blue_f1[&index=3]:0.002761)[&index=22]:11.678754)[&index=21]:2.374935)[&index=23]:0.032038,no_tail_l2[&index=6]:0.000473)[&index=24]:0.014068)[&index=25]:0.091516,(((blue1[&index=11]:0.000826,((red2[&index=14]:0.052311,red1[&index=13]:0.003659)[&index=15]:12.391540,blue2[&index=12]:0.020485)[&index=16]:0.016138)[&index=17]:3.503600,no_tail_r3[&index=10]:0.052536)[&index=18]:0.007514,no_tail_r2[&index=9]:0.116898)[&index=19]:0.054630)[&index=26];
889500	-501.525	-431.699	-69.8268	((no_tail_r2[&index=9]:0.027343,(no_tail_r3[&index=10]:0.032436,(blue1[&index=11]:0.007239,(blue2[&index=12]:0.004036,(red2[&index=14]:0.008788,red1[&index=13]:0.018552)[&index=15]:9.491270)[&index=16]:0.000613)[&index=17]:4.815843)[&index=18]:0.028732)[&index=19]:0.028442,ano_tail_r1[&index=8]:0.047040,(no_tail_l1[&index=7]:0.113394,(no_tail_l2[&index=6]:0.007766,(no_tail_l3[&index=5]:0.057389,((red_f2[&index=2]:0.027812,red_f1[&index=1]:0.005758)[&index=20]:11.053970,(blue_f1[&index=3]:0.037113,blue_f2[&index=4]:0.008864)[&index=22]:1.194797)[&index=21]:4.135419)[&index=23]:0.025495)[&index=24]:0.037315)[&index=25]:0.017495)[&index=26];
889600	-497.44	-426.38	-71.0593	((no_tail_r2[&index=9]:0.021563,((blue1[&index=11]:0.002361,((red2[&index=14]:0.010652,red1[&index=13]:0.010393)[&index=15]:8.147819,blue2[&index=12]:0.018520)[&index=16]:0.004280)[&index=17]:6.110763,no_tail_r3[&index=10]:0.038269)[&index=18]:0.028587)[&index=19]:0.024798,ano_tail_r1[&index=8]:0.004976,((no_tail_l2[&index=6]:0.024110,(no_tail_l3[&index=5]:0.087535,((blue_f2[&index=4]:0.010308,blue_f1[&index=3]:0.025270)[&index=22]:1.986377,(red_f2[&index=2]:0.001991,red_f1[&index=1]:0.037911)[&index=20]:10.448489)[&index=21]:10.225301)[&index=23]:0.003793)[&index=24]:0.006338,no_tail_l1[&index=7]:0.034751)[&index=25]:0.080351)[&index=26];
889700	-490.879	-421.954	-68.925	(((no_tail_r3[&index=10]:0.018366,((blue2[&index=12]:0.001954,(red1[&index=13]:0.002033,red2[&index=14]:0.022689)[&index=15]:11.168063)[&index=16]:0.011856,blue1[&index=11]:0.050470)[&index=17]:6.605889)[&index=18]:0.006657,no_tail_r2[&index=9]:0.003847)[&index=19]:0.018735,((no_tail_l2[&index=6]:0.001523,(no_tail_l3[&index=5]:0.005117,((red_f1[&index=1]:0.004861,red_f2[&index=2]:0.014399)[&index=20]:1.523410,(blue_f2[&index=4]:0.007240,blue_f1[&index=3]:0.011409)[&index=22]:1.078030)[&index=21]:5.999866)[&index=23]:0.005983)[&index=24]:0.039133,no_tail_l1[&index=7]:0.007557)[&index=25]:0.084227,ano_tail_r1[&index=8]:0.030836)[&index=26];
889800	-502.601	-431.807	-70.7942	(((no_tail_r3[&index=10]:0.038866,(blue1[&index=11]:0.004064,((red2[&index=14]:0.003875,red1[&index=13]:0.029070)[&index=15]:5.263708,blue2[&index=12]:0.018175)[&index=16]:0.002279)[&index=17]:13.731742)[&index=18]:0.022974,no_tail_r2[&index=9]:0.017303)[&index=19]:0.037725,ano_tail_r1[&index=8]:0.079519,(no_tail_l1[&index=7]:0.049112,(no_tail_l2[&index=6]:0.068392,(no_tail_l3[&index=5]:0.043394,((red_f2[&index=2]:0.008923,red_f1[&index=1]:0.019577)[&index=20]:10.917606,(blue_f2[&index=4]:0.018377,blue_f1[&index=3]:0.004415)[&index=22]:4.956354)[&index=21]:0.564990)[&index=23]:0.065168)[&index=24]:0.062836)[&index=25]:0.041377)[&index=26];
889900	-491.823	-423.076	-68.7473	(ano_tail_r1[&index=8]:0.042960,((no_tail_l2[&index=6]:0.054673,(no_tail_l3[&index=5]:0.023579,((blue_f1[&index=3]:0.000285,blue_f2[&index=4]:0.010009)[&index=22]:3.792894,(red_f2[&index=2]:0.001828,red_f1[&index=1]:0.006249)[&index=20]:6.341995)[&index=21]:5.912874)[&index=23]:0.037097)[&index=24]:0.013515,no_tail_l1[&index=7]:0.002903)[&index=25]:0.037800,(((blue1[&index=11]:0.008348,((red2[&index=14]:0.015295,red1[&index=13]:0.007472)[&index=15]:3.279673,blue2[&index=12]:0.020989)[&index=16]:0.000264)[&index=17]:6.118085,no_tail_r3[&index=10]:0.031505)[&index=18]:0.002569,no_tail_r2[&index=9]:0.043668)[&index=19]:0.028793)[&index=26];
890000	-495.366	-427.022	-68.3437	((((((blue_f2[&index=4]:0.012116,blue_f1[&index=3]:0.003817)[&index=22]:3.950825,(red_f2[&index=2]:0.013871,red_f1[&index=1]:0.002610)[&index=20]:5.150904)[&index=21]:0.155201,no_tail_l3[&index=5]:0.039153)[&index=23]:0.018322,no_tail_l2[&index=6]:0.042725)[&index=24]:0.013488,no_tail_l1[&index=7]:0.011633)[&index=25]:0.104036,ano_tail_r1[&index=8]:0.023403,(((((red1[&index=13]:0.004145,red2[&index=14]:0.005858)[&index=15]:4.129425,blue2[&index=12]:0.007238)[&index=16]:0.015477,blue1[&index=11]:0.036899)[&index=17]:9.913277,no_tail_r3[&index=10]:0.000375)[&index=18]:0.140215,no_tail_r2[&index=9]:0.011684)[&index=19]:0.010614)[&index=26];
890100	-497.828	-427.125	-70.7024	((((blue1[&index=11]:0.048991,(blue2[&index=12]:0.032591,(red1[&index=13]:0.006831,red2[&index=14]:0.022010)[&index=15]:12.076476)[&index=16]:0.004805)[&index=17]:5.791508,no_tail_r3[&index=10]:0.019087)[&index=18]:0.002329,no_tail_r2[&index=9]:0.044699)[&index=19]:0.027033,(((((red_f1[&index=1]:0.011605,red_f2[&index=2]:0.007564)[&index=20]:2.098966,(blue_f1[&index=3]:0.009420,blue_f2[&index=4]:0.013451)[&index=22]:12.378543)[&index=21]:2.818325,no_tail_l3[&index=5]:0.003344)[&index=23]:0.085983,no_tail_l2[&index=6]:0.001267)[&index=24]:0.042404,no_tail_l1[&index=7]:0.008228)[&index=25]:0.024116,ano_tail_r1[&index=8]:0.031611)[&index=26];
890200	-506.166	-432.985	-73.1807	(ano_tail_r1[&index=8]:0.010733,(no_tail_l1[&index=7]:0.008023,((((blue_f2[&index=4]:0.013297,blue_f1[&index=3]:0.068478)[&index=22]:22.963523,(red_f2[&index=2]:0.033069,red_f1[&index=1]:0.000438)[&index=20]:12.044333)[&index=21]:2.319758,no_tail_l3[&index=5]:0.012181)[&index=23]:0.068211,no_tail_l2[&index=6]:0.010434)[&index=24]:0.037621)[&index=25]:0.044253,((((blue2[&index=12]:0.019872,(red1[&index=13]:0.016360,red2[&index=14]:0.023356)[&index=15]:5.705096)[&index=16]:0.002700,blue1[&index=11]:0.064623)[&index=17]:4.374579,no_tail_r3[&index=10]:0.033599)[&index=18]:0.024893,no_tail_r2[&index=9]:0.032345)[&index=19]:0.070711)[&index=26];
890300	-493.134	-425.229	-67.9054	((no_tail_r2[&index=9]:0.015762,(no_tail_r3[&index=10]:0.038476,(blue1[&index=11]:0.006832,(blue2[&index=12]:0.004316,(red1[&index=13]:0.020793,red2[&index=14]:0.015292)[&index=15]:6.906024)[&index=16]:0.014098)[&index=17]:4.531216)[&index=18]:0.038995)[&index=19]:0.097150,ano_tail_r1[&index=8]:0.001284,(no_tail_l1[&index=7]:0.005788,((no_tail_l3[&index=5]:0.008784,((blue_f1[&index=3]:0.001746,blue_f2[&index=4]:0.016512)[&index=22]:1.695901,(red_f1[&index=1]:0.003310,red_f2[&index=2]:0.004893)[&index=20]:4.902242)[&index=21]:3.092751)[&index=23]:0.003173,no_tail_l2[&index=6]:0.023192)[&index=24]:0.064579)[&index=25]:0.113061)[&index=26];
890400	-510.634	-435.971	-74.6625	(((no_tail_r3[&index=10]:0.107901,(((red1[&index=13]:0.053090,red2[&index=14]:0.010027)[&index=15]:5.391186,blue2[&index=12]:0.005464)[&index=16]:0.084709,blue1[&index=11]:0.009814)[&index=17]:10.286341)[&index=18]:0.015171,no_tail_r2[&index=9]:0.048212)[&index=19]:0.061857,ano_tail_r1[&index=8]:0.011917,((no_tail_l2[&index=6]:0.009245,(((red_f1[&index=1]:0.000205,red_f2[&index=2]:0.016559)[&index=20]:13.112484,(blue_f1[&index=3]:0.023941,blue_f2[&index=4]:0.033221)[&index=22]:17.941765)[&index=21]:7.948995,no_tail_l3[&index=5]:0.027552)[&index=23]:0.021895)[&index=24]:0.019787,no_tail_l1[&index=7]:0.037855)[&index=25]:0.132323)[&index=26];
890500	-503.086	-433.005	-70.0806	((no_tail_l1[&index=7]:0.003662,(no_tail_l2[&index=6]:0.016650,(((red_f1[&index=1]:0.002569,red_f2[&index=2]:0.038839)[&index=20]:8.581920,(blue_f1[&index=3]:0.005438,blue_f2[&index=4]:0.006475)[&index=22]:2.844423)[&index=21]:4.247900,no_tail_l3[&index=5]:0.050948)[&index=23]:0.068076)[&index=24]:0.000149)[&index=25]:0.015024,(((blue1[&index=11]:0.008130,((red2[&index=14]:0.033484,red1[&index=13]:0.028016)[&index=15]:2.217759,blue2[&index=12]:0.009533)[&index=16]:0.035649)[&index=17]:14.084959,no_tail_r3[&index=10]:0.046408)[&index=18]:0.000975,no_tail_r2[&index=9]:0.072876)[&index=19]:0.065503,ano_tail_r1[&index=8]:0.016581)[&index=26];
890600	-504.836	-428.855	-75.9816	(((no_tail_r3[&index=10]:0.039963,(((red2[&index=14]:0.024447,red1[&index=13]:0.002207)[&index=15]:4.467226,blue2[&index=12]:0.005392)[&index=16]:0.009030,blue1[&index=11]:0.000038)[&index=17]:30.869366)[&index=18]:0.055421,no_tail_r2[&index=9]:0.094494)[&index=19]:0.033270,((no_tail_l2[&index=6]:0.038587,(((red_f1[&index=1]:0.001234,red_f2[&index=2]:0.002308)[&index=20]:11.131281,(blue_f1[&index=3]:0.020927,blue_f2[&index=4]:0.004095)[&index=22]:11.977445)[&index=21]:3.023923,no_tail_l3[&index=5]:0.039825)[&index=23]:0.046156)[&index=24]:0.028110,no_tail_l1[&index=7]:0.068568)[&index=25]:0.020340,ano_tail_r1[&index=8]:0.003190)[&index=26];
890700	-497.785	-427.748	-70.0365	(ano_tail_r1[&index=8]:0.001215,(no_tail_r2[&index=9]:0.039583,((blue1[&index=11]:0.020658,((red1[&index=13]:0.003604,red2[&index=14]:0.030961)[&index=15]:9.836096,blue2[&index=12]:0.007446)[&index=16]:0.009621)[&index=17]:8.406998,no_tail_r3[&index=10]:0.027084)[&index=18]:0.021178)[&index=19]:0.029904,(no_tail_l1[&index=7]:0.008534,((((red_f1[&index=1]:0.021854,red_f2[&index=2]:0.003429)[&index=20]:0.270061,(blue_f2[&index=4]:0.034606,blue_f1[&index=3]:0.009224)[&index=22]:7.686016)[&index=21]:5.604142,no_tail_l3[&index=5]:0.096527)[&index=23]:0.033825,no_tail_l2[&index=6]:0.033634)[&index=24]:0.018098)[&index=25]:0.027286)[&index=26];
890800	-494.716	-424.876	-69.8398	(ano_tail_r1[&index=8]:0.009870,(((no_tail_l3[&index=5]:0.015595,((red_f1[&index=1]:0.003575,red_f2[&index=2]:0.025066)[&index=20]:4.738455,(blue_f1[&index=3]:0.017750,blue_f2[&index=4]:0.008785)[&index=22]:7.067415)[&index=21]:2.499447)[&index=23]:0.008740,no_tail_l2[&index=6]:0.005493)[&index=24]:0.069861,no_tail_l1[&index=7]:0.014719)[&index=25]:0.027104,(no_tail_r2[&index=9]:0.058572,(no_tail_r3[&index=10]:0.058640,(((red1[&index=13]:0.020669,red2[&index=14]:0.007672)[&index=15]:2.075833,blue2[&index=12]:0.009927)[&index=16]:0.002321,blue1[&index=11]:0.013939)[&index=17]:14.519293)[&index=18]:0.002698)[&index=19]:0.016691)[&index=26];
890900	-496.533	-428.526	-68.0071	(((no_tail_l2[&index=6]:0.006839,(((red_f2[&index=2]:0.006646,red_f1[&index=1]:0.012238)[&index=20]:3.051648,(blue_f1[&index=3]:0.000023,blue_f2[&index=4]:0.009024)[&index=22]:0.112221)[&index=21]:4.359669,no_tail_l3[&index=5]:0.093774)[&index=23]:0.068277)[&index=24]:0.036590,no_tail_l1[&index=7]:0.006892)[&index=25]:0.052600,((no_tail_r3[&index=10]:0.004751,((blue2[&index=12]:0.007922,(red1[&index=13]:0.001158,red2[&index=14]:0.052919)[&index=15]:8.913043)[&index=16]:0.037366,blue1[&index=11]:0.007566)[&index=17]:5.173309)[&index=18]:0.005108,no_tail_r2[&index=9]:0.030533)[&index=19]:0.064817,ano_tail_r1[&index=8]:0.019795)[&index=26];
891000	-501.766	-429.885	-71.8814	((no_tail_l1[&index=7]:0.030979,(no_tail_l2[&index=6]:0.012622,(no_tail_l3[&index=5]:0.040803,((red_f2[&index=2]:0.011334,red_f1[&index=1]:0.012272)[&index=20]:9.581407,(blue_f1[&index=3]:0.014710,blue_f2[&index=4]:0.029992)[&index=22]:4.818754)[&index=21]:17.895300)[&index=23]:0.032313)[&index=24]:0.012979)[&index=25]:0.084639,ano_tail_r1[&index=8]:0.082968,(no_tail_r2[&index=9]:0.035026,((blue1[&index=11]:0.011184,((red1[&index=13]:0.005542,red2[&index=14]:0.011522)[&index=15]:3.612975,blue2[&index=12]:0.043319)[&index=16]:0.004900)[&index=17]:5.034558,no_tail_r3[&index=10]:0.015192)[&index=18]:0.002714)[&index=19]:0.067806)[&index=26];
891100	-493.534	-421.667	-71.867	((no_tail_l1[&index=7]:0.001373,((no_tail_l3[&index=5]:0.003862,((blue_f2[&index=4]:0.012010,blue_f1[&index=3]:0.012504)[&index=22]:19.445038,(red_f2[&index=2]:0.000112,red_f1[&index=1]:0.015843)[&index=20]:9.184310)[&index=21]:0.107876)[&index=23]:0.036926,no_tail_l2[&index=6]:0.010151)[&index=24]:0.025799)[&index=25]:0.124165,ano_tail_r1[&index=8]:0.011635,(((blue1[&index=11]:0.000970,((red1[&index=13]:0.003517,red2[&index=14]:0.004104)[&index=15]:2.140137,blue2[&index=12]:0.009920)[&index=16]:0.047510)[&index=17]:10.161023,no_tail_r3[&index=10]:0.007302)[&index=18]:0.011017,no_tail_r2[&index=9]:0.016901)[&index=19]:0.040098)[&index=26];
891200	-505.77	-431.125	-74.6457	(ano_tail_r1[&index=8]:0.029122,(((((red_f2[&index=2]:0.015923,red_f1[&index=1]:0.001792)[&index=20]:6.373930,(blue_f2[&index=4]:0.040329,blue_f1[&index=3]:0.012508)[&index=22]:10.989254)[&index=21]:3.756184,no_tail_l3[&index=5]:0.017362)[&index=23]:0.036535,no_tail_l2[&index=6]:0.021267)[&index=24]:0.050221,no_tail_l1[&index=7]:0.064832)[&index=25]:0.088266,(no_tail_r2[&index=9]:0.037701,(no_tail_r3[&index=10]:0.069352,((blue2[&index=12]:0.010076,(red2[&index=14]:0.011988,red1[&index=13]:0.018010)[&index=15]:15.220601)[&index=16]:0.022271,blue1[&index=11]:0.026952)[&index=17]:18.353000)[&index=18]:0.017603)[&index=19]:0.042197)[&index=26];
891300	-493.868	-426.588	-67.2799	((no_tail_l1[&index=7]:0.008771,((((red_f2[&index=2]:0.013305,red_f1[&index=1]:0.015800)[&index=20]:3.554304,(blue_f2[&index=4]:0.010015,blue_f1[&index=3]:0.000542)[&index=22]:1.313432)[&index=21]:4.574571,no_tail_l3[&index=5]:0.022231)[&index=23]:0.020347,no_tail_l2[&index=6]:0.002285)[&index=24]:0.047091)[&index=25]:0.142280,((no_tail_r3[&index=10]:0.050530,(blue1[&index=11]:0.019865,((red1[&index=13]:0.000140,red2[&index=14]:0.004880)[&index=15]:4.276686,blue2[&index=12]:0.004272)[&index=16]:0.072688)[&index=17]:4.253934)[&index=18]:0.016573,no_tail_r2[&index=9]:0.014201)[&index=19]:0.014670,ano_tail_r1[&index=8]:0.045235)[&index=26];
891400	-507.269	-439.041	-68.2277	((no_tail_r2[&index=9]:0.013869,((blue1[&index=11]:0.049071,((red1[&index=13]:0.004239,red2[&index=14]:0.026726)[&index=15]:2.060312,blue2[&index=12]:0.010816)[&index=16]:0.031657)[&index=17]:4.758226,no_tail_r3[&index=10]:0.000524)[&index=18]:0.069405)[&index=19]:0.086872,ano_tail_r1[&index=8]:0.051677,(no_tail_l1[&index=7]:0.077346,(no_tail_l2[&index=6]:0.031783,(no_tail_l3[&index=5]:0.039395,((blue_f2[&index=4]:0.001238,blue_f1[&index=3]:0.074222)[&index=22]:5.609641,(red_f2[&index=2]:0.020714,red_f1[&index=1]:0.032294)[&index=20]:1.835990)[&index=21]:8.264574)[&index=23]:0.010123)[&index=24]:0.056870)[&index=25]:0.019763)[&index=26];
891500	-502.495	-430.484	-72.0109	((no_tail_r2[&index=9]:0.045714,((((red2[&index=14]:0.007705,red1[&index=13]:0.049727)[&index=15]:7.462357,blue2[&index=12]:0.009131)[&index=16]:0.003148,blue1[&index=11]:0.023763)[&index=17]:4.292249,no_tail_r3[&index=10]:0.070983)[&index=18]:0.020451)[&index=19]:0.044512,(((no_tail_l3[&index=5]:0.036807,((blue_f1[&index=3]:0.005037,blue_f2[&index=4]:0.011946)[&index=22]:3.924163,(red_f2[&index=2]:0.024756,red_f1[&index=1]:0.001410)[&index=20]:13.011231)[&index=21]:12.901657)[&index=23]:0.000083,no_tail_l2[&index=6]:0.007244)[&index=24]:0.045373,no_tail_l1[&index=7]:0.032396)[&index=25]:0.038081,ano_tail_r1[&index=8]:0.083638)[&index=26];
891600	-500.681	-430.781	-69.8997	((no_tail_r2[&index=9]:0.021941,(((blue2[&index=12]:0.000350,(red2[&index=14]:0.026390,red1[&index=13]:0.011830)[&index=15]:3.357831)[&index=16]:0.000897,blue1[&index=11]:0.031415)[&index=17]:9.647744,no_tail_r3[&index=10]:0.006275)[&index=18]:0.065068)[&index=19]:0.034404,((no_tail_l2[&index=6]:0.064940,(no_tail_l3[&index=5]:0.080167,((blue_f1[&index=3]:0.000599,blue_f2[&index=4]:0.038234)[&index=22]:6.689822,(red_f1[&index=1]:0.016867,red_f2[&index=2]:0.001836)[&index=20]:3.569395)[&index=21]:7.765992)[&index=23]:0.014005)[&index=24]:0.005000,no_tail_l1[&index=7]:0.021071)[&index=25]:0.042831,ano_tail_r1[&index=8]:0.082653)[&index=26];
891700	-500.686	-429.354	-71.3327	(((no_tail_r3[&index=10]:0.005643,(blue1[&index=11]:0.005645,((red2[&index=14]:0.008201,red1[&index=13]:0.003462)[&index=15]:17.019901,blue2[&index=12]:0.037159)[&index=16]:0.004302)[&index=17]:8.063681)[&index=18]:0.062260,no_tail_r2[&index=9]:0.016114)[&index=19]:0.080953,ano_tail_r1[&index=8]:0.053280,((no_tail_l2[&index=6]:0.012811,(no_tail_l3[&index=5]:0.006488,((blue_f2[&index=4]:0.010445,blue_f1[&index=3]:0.010795)[&index=22]:2.895144,(red_f2[&index=2]:0.008380,red_f1[&index=1]:0.017620)[&index=20]:8.136282)[&index=21]:2.081787)[&index=23]:0.056260)[&index=24]:0.036725,no_tail_l1[&index=7]:0.105889)[&index=25]:0.023015)[&index=26];
891800	-499.705	-424.465	-75.2396	(ano_tail_r1[&index=8]:0.002074,(no_tail_r2[&index=9]:0.007978,(no_tail_r3[&index=10]:0.016756,(((red1[&index=13]:0.007557,red2[&index=14]:0.036199)[&index=15]:4.412869,blue2[&index=12]:0.005374)[&index=16]:0.006232,blue1[&index=11]:0.004260)[&index=17]:19.626408)[&index=18]:0.123469)[&index=19]:0.024965,((no_tail_l2[&index=6]:0.021777,(no_tail_l3[&index=5]:0.019875,((blue_f2[&index=4]:0.004074,blue_f1[&index=3]:0.018233)[&index=22]:9.171114,(red_f1[&index=1]:0.015891,red_f2[&index=2]:0.002688)[&index=20]:8.615436)[&index=21]:16.004290)[&index=23]:0.019697)[&index=24]:0.031603,no_tail_l1[&index=7]:0.010109)[&index=25]:0.088164)[&index=26];
891900	-498.762	-429.885	-68.877	(((no_tail_l2[&index=6]:0.030003,(no_tail_l3[&index=5]:0.057770,((red_f1[&index=1]:0.025030,red_f2[&index=2]:0.006424)[&index=20]:6.447087,(blue_f1[&index=3]:0.005662,blue_f2[&index=4]:0.006824)[&index=22]:4.583193)[&index=21]:3.843177)[&index=23]:0.021612)[&index=24]:0.020369,no_tail_l1[&index=7]:0.029828)[&index=25]:0.041753,(((blue1[&index=11]:0.059512,(blue2[&index=12]:0.043026,(red1[&index=13]:0.021079,red2[&index=14]:0.004098)[&index=15]:5.415871)[&index=16]:0.019736)[&index=17]:5.669875,no_tail_r3[&index=10]:0.013781)[&index=18]:0.029796,no_tail_r2[&index=9]:0.068448)[&index=19]:0.018674,ano_tail_r1[&index=8]:0.001214)[&index=26];
892000	-500.122	-429.997	-70.125	((no_tail_r2[&index=9]:0.010061,((((red2[&index=14]:0.034376,red1[&index=13]:0.013289)[&index=15]:5.164179,blue2[&index=12]:0.020733)[&index=16]:0.002114,blue1[&index=11]:0.027785)[&index=17]:9.467876,no_tail_r3[&index=10]:0.029749)[&index=18]:0.023635)[&index=19]:0.063515,ano_tail_r1[&index=8]:0.024402,(no_tail_l1[&index=7]:0.007684,((no_tail_l3[&index=5]:0.149203,((red_f1[&index=1]:0.001974,red_f2[&index=2]:0.042610)[&index=20]:6.417647,(blue_f1[&index=3]:0.006521,blue_f2[&index=4]:0.007021)[&index=22]:3.973661)[&index=21]:7.183490)[&index=23]:0.001193,no_tail_l2[&index=6]:0.009892)[&index=24]:0.033383)[&index=25]:0.008034)[&index=26];
892100	-491.283	-421.78	-69.5028	((((((red2[&index=14]:0.014024,red1[&index=13]:0.006990)[&index=15]:2.421808,blue2[&index=12]:0.026891)[&index=16]:0.021109,blue1[&index=11]:0.015039)[&index=17]:11.269503,no_tail_r3[&index=10]:0.021618)[&index=18]:0.006097,no_tail_r2[&index=9]:0.008992)[&index=19]:0.016746,(no_tail_l1[&index=7]:0.011469,(no_tail_l2[&index=6]:0.007737,(((blue_f1[&index=3]:0.008146,blue_f2[&index=4]:0.011781)[&index=22]:2.933861,(red_f2[&index=2]:0.000209,red_f1[&index=1]:0.005923)[&index=20]:0.764750)[&index=21]:11.864643,no_tail_l3[&index=5]:0.038827)[&index=23]:0.029333)[&index=24]:0.029880)[&index=25]:0.043301,ano_tail_r1[&index=8]:0.034362)[&index=26];
892200	-506.334	-435.788	-70.5464	((((blue1[&index=11]:0.069602,((red2[&index=14]:0.016611,red1[&index=13]:0.014520)[&index=15]:4.632346,blue2[&index=12]:0.100612)[&index=16]:0.006246)[&index=17]:3.835721,no_tail_r3[&index=10]:0.019293)[&index=18]:0.000457,no_tail_r2[&index=9]:0.010880)[&index=19]:0.046828,(no_tail_l1[&index=7]:0.014620,((no_tail_l3[&index=5]:0.020597,((red_f1[&index=1]:0.022807,red_f2[&index=2]:0.019809)[&index=20]:14.822926,(blue_f2[&index=4]:0.013786,blue_f1[&index=3]:0.013975)[&index=22]:1.993464)[&index=21]:8.951619)[&index=23]:0.027222,no_tail_l2[&index=6]:0.022652)[&index=24]:0.065374)[&index=25]:0.022959,ano_tail_r1[&index=8]:0.066217)[&index=26];
892300	-497.007	-424.479	-72.5276	(((no_tail_l2[&index=6]:0.009816,(((red_f1[&index=1]:0.020534,red_f2[&index=2]:0.004937)[&index=20]:9.382432,(blue_f2[&index=4]:0.010619,blue_f1[&index=3]:0.018322)[&index=22]:4.565660)[&index=21]:3.931471,no_tail_l3[&index=5]:0.078336)[&index=23]:0.003034)[&index=24]:0.066752,no_tail_l1[&index=7]:0.003976)[&index=25]:0.084044,(no_tail_r2[&index=9]:0.034383,((blue1[&index=11]:0.045138,(blue2[&index=12]:0.001708,(red2[&index=14]:0.002895,red1[&index=13]:0.002436)[&index=15]:21.857379)[&index=16]:0.015362)[&index=17]:4.530806,no_tail_r3[&index=10]:0.005407)[&index=18]:0.022582)[&index=19]:0.029319,ano_tail_r1[&index=8]:0.009833)[&index=26];
892400	-499.223	-427.326	-71.897	((no_tail_l1[&index=7]:0.004959,(no_tail_l2[&index=6]:0.024918,(((red_f2[&index=2]:0.013361,red_f1[&index=1]:0.015188)[&index=20]:8.509547,(blue_f2[&index=4]:0.000187,blue_f1[&index=3]:0.002979)[&index=22]:16.350977)[&index=21]:6.181908,no_tail_l3[&index=5]:0.016610)[&index=23]:0.090736)[&index=24]:0.070330)[&index=25]:0.066535,((no_tail_r3[&index=10]:0.032280,(blue1[&index=11]:0.021830,((red2[&index=14]:0.006986,red1[&index=13]:0.028937)[&index=15]:5.834857,blue2[&index=12]:0.002523)[&index=16]:0.014172)[&index=17]:4.136144)[&index=18]:0.025045,no_tail_r2[&index=9]:0.019072)[&index=19]:0.111235,ano_tail_r1[&index=8]:0.002862)[&index=26];
892500	-498.017	-427.711	-70.3054	(((no_tail_l2[&index=6]:0.010013,(((red_f2[&index=2]:0.016931,red_f1[&index=1]:0.031669)[&index=20]:4.571358,(blue_f1[&index=3]:0.001023,blue_f2[&index=4]:0.057813)[&index=22]:5.028054)[&index=21]:11.497475,no_tail_l3[&index=5]:0.045437)[&index=23]:0.049347)[&index=24]:0.054091,no_tail_l1[&index=7]:0.003626)[&index=25]:0.034392,ano_tail_r1[&index=8]:0.011795,(no_tail_r2[&index=9]:0.001314,((blue1[&index=11]:0.001699,((red2[&index=14]:0.003804,red1[&index=13]:0.002413)[&index=15]:6.746214,blue2[&index=12]:0.009171)[&index=16]:0.012236)[&index=17]:5.254126,no_tail_r3[&index=10]:0.008811)[&index=18]:0.059332)[&index=19]:0.114048)[&index=26];
892600	-497.649	-427.001	-70.6482	(ano_tail_r1[&index=8]:0.035218,(((blue1[&index=11]:0.018011,((red2[&index=14]:0.036758,red1[&index=13]:0.020907)[&index=15]:3.267738,blue2[&index=12]:0.015479)[&index=16]:0.002537)[&index=17]:8.783752,no_tail_r3[&index=10]:0.007782)[&index=18]:0.059295,no_tail_r2[&index=9]:0.012066)[&index=19]:0.041490,((no_tail_l2[&index=6]:0.021451,(no_tail_l3[&index=5]:0.035071,((red_f1[&index=1]:0.000051,red_f2[&index=2]:0.002753)[&index=20]:8.529513,(blue_f1[&index=3]:0.022946,blue_f2[&index=4]:0.006730)[&index=22]:6.080195)[&index=21]:8.206972)[&index=23]:0.066987)[&index=24]:0.047096,no_tail_l1[&index=7]:0.005032)[&index=25]:0.014212)[&index=26];
892700	-495.855	-423.69	-72.1649	(ano_tail_r1[&index=8]:0.013149,(((((red_f1[&index=1]:0.014089,red_f2[&index=2]:0.024044)[&index=20]:7.509496,(blue_f2[&index=4]:0.002197,blue_f1[&index=3]:0.032928)[&index=22]:5.353898)[&index=21]:14.014583,no_tail_l3[&index=5]:0.013627)[&index=23]:0.025279,no_tail_l2[&index=6]:0.031562)[&index=24]:0.021195,no_tail_l1[&index=7]:0.007541)[&index=25]:0.023500,((no_tail_r3[&index=10]:0.041116,(blue1[&index=11]:0.009997,(blue2[&index=12]:0.004913,(red1[&index=13]:0.015938,red2[&index=14]:0.000643)[&index=15]:5.275850)[&index=16]:0.007523)[&index=17]:10.384175)[&index=18]:0.030265,no_tail_r2[&index=9]:0.000739)[&index=19]:0.065461)[&index=26];
892800	-504.566	-435.282	-69.2844	((no_tail_r2[&index=9]:0.076228,(no_tail_r3[&index=10]:0.041694,(((red1[&index=13]:0.001091,red2[&index=14]:0.029616)[&index=15]:10.505861,blue2[&index=12]:0.013533)[&index=16]:0.004387,blue1[&index=11]:0.006928)[&index=17]:5.613407)[&index=18]:0.038841)[&index=19]:0.096593,(((((red_f2[&index=2]:0.007530,red_f1[&index=1]:0.026137)[&index=20]:4.465640,(blue_f2[&index=4]:0.016688,blue_f1[&index=3]:0.003168)[&index=22]:4.849637)[&index=21]:2.324160,no_tail_l3[&index=5]:0.037086)[&index=23]:0.132678,no_tail_l2[&index=6]:0.049273)[&index=24]:0.021290,no_tail_l1[&index=7]:0.036139)[&index=25]:0.076949,ano_tail_r1[&index=8]:0.046602)[&index=26];
892900	-502.229	-434.28	-67.9492	((((blue1[&index=11]:0.047369,((red2[&index=14]:0.002275,red1[&index=13]:0.003622)[&index=15]:2.653738,blue2[&index=12]:0.010893)[&index=16]:0.009240)[&index=17]:4.388720,no_tail_r3[&index=10]:0.112253)[&index=18]:0.049826,no_tail_r2[&index=9]:0.022923)[&index=19]:0.069598,(((no_tail_l3[&index=5]:0.150775,((blue_f2[&index=4]:0.016602,blue_f1[&index=3]:0.003738)[&index=22]:3.648108,(red_f1[&index=1]:0.010390,red_f2[&index=2]:0.018588)[&index=20]:2.014647)[&index=21]:8.401297)[&index=23]:0.013813,no_tail_l2[&index=6]:0.002562)[&index=24]:0.021646,no_tail_l1[&index=7]:0.015142)[&index=25]:0.059498,ano_tail_r1[&index=8]:0.097524)[&index=26];
893000	-502.206	-431.314	-70.8916	(ano_tail_r1[&index=8]:0.018394,(((no_tail_l3[&index=5]:0.057583,((red_f1[&index=1]:0.005809,red_f2[&index=2]:0.003753)[&index=20]:4.744032,(blue_f1[&index=3]:0.038507,blue_f2[&index=4]:0.073045)[&index=22]:5.190002)[&index=21]:2.097497)[&index=23]:0.009844,no_tail_l2[&index=6]:0.019495)[&index=24]:0.005309,no_tail_l1[&index=7]:0.062611)[&index=25]:0.158258,(no_tail_r2[&index=9]:0.048434,(no_tail_r3[&index=10]:0.008385,(blue1[&index=11]:0.002561,(blue2[&index=12]:0.026005,(red1[&index=13]:0.000323,red2[&index=14]:0.003494)[&index=15]:11.220067)[&index=16]:0.004650)[&index=17]:12.724752)[&index=18]:0.001429)[&index=19]:0.032759)[&index=26];
893100	-495.055	-423.849	-71.2058	(((no_tail_l2[&index=6]:0.041065,(no_tail_l3[&index=5]:0.023424,((red_f1[&index=1]:0.016479,red_f2[&index=2]:0.000165)[&index=20]:2.425208,(blue_f1[&index=3]:0.002142,blue_f2[&index=4]:0.008430)[&index=22]:10.543856)[&index=21]:8.161495)[&index=23]:0.014829)[&index=24]:0.015106,no_tail_l1[&index=7]:0.010703)[&index=25]:0.058370,(no_tail_r2[&index=9]:0.023847,((((red1[&index=13]:0.001453,red2[&index=14]:0.008026)[&index=15]:9.676204,blue2[&index=12]:0.007625)[&index=16]:0.092293,blue1[&index=11]:0.002597)[&index=17]:6.913061,no_tail_r3[&index=10]:0.032501)[&index=18]:0.031988)[&index=19]:0.013875,ano_tail_r1[&index=8]:0.003011)[&index=26];
893200	-499.302	-428.522	-70.7798	((no_tail_l1[&index=7]:0.005153,((((blue_f2[&index=4]:0.014556,blue_f1[&index=3]:0.013280)[&index=22]:11.391037,(red_f2[&index=2]:0.003125,red_f1[&index=1]:0.048441)[&index=20]:7.254489)[&index=21]:6.836455,no_tail_l3[&index=5]:0.043910)[&index=23]:0.012362,no_tail_l2[&index=6]:0.034314)[&index=24]:0.057965)[&index=25]:0.132979,(no_tail_r2[&index=9]:0.018610,((blue1[&index=11]:0.011362,((red1[&index=13]:0.011035,red2[&index=14]:0.023769)[&index=15]:3.433568,blue2[&index=12]:0.001398)[&index=16]:0.017117)[&index=17]:6.503035,no_tail_r3[&index=10]:0.003831)[&index=18]:0.021657)[&index=19]:0.101885,ano_tail_r1[&index=8]:0.002838)[&index=26];
893300	-500.288	-430.544	-69.7441	((no_tail_r2[&index=9]:0.044597,(no_tail_r3[&index=10]:0.034070,(blue1[&index=11]:0.003512,((red1[&index=13]:0.003425,red2[&index=14]:0.050575)[&index=15]:11.625290,blue2[&index=12]:0.008486)[&index=16]:0.046504)[&index=17]:5.228487)[&index=18]:0.003194)[&index=19]:0.024017,((no_tail_l2[&index=6]:0.057120,(no_tail_l3[&index=5]:0.052080,((red_f1[&index=1]:0.020355,red_f2[&index=2]:0.001281)[&index=20]:3.325647,(blue_f1[&index=3]:0.007783,blue_f2[&index=4]:0.005568)[&index=22]:1.640633)[&index=21]:8.402146)[&index=23]:0.064026)[&index=24]:0.053964,no_tail_l1[&index=7]:0.041094)[&index=25]:0.066918,ano_tail_r1[&index=8]:0.008563)[&index=26];
893400	-509.855	-437.735	-72.1199	((((((red1[&index=13]:0.039999,red2[&index=14]:0.001036)[&index=15]:23.015184,blue2[&index=12]:0.006112)[&index=16]:0.030905,blue1[&index=11]:0.017469)[&index=17]:7.243850,no_tail_r3[&index=10]:0.135949)[&index=18]:0.024513,no_tail_r2[&index=9]:0.077771)[&index=19]:0.022771,(((no_tail_l3[&index=5]:0.098748,((red_f2[&index=2]:0.002455,red_f1[&index=1]:0.049053)[&index=20]:0.183047,(blue_f2[&index=4]:0.015613,blue_f1[&index=3]:0.023186)[&index=22]:1.731803)[&index=21]:9.779681)[&index=23]:0.037410,no_tail_l2[&index=6]:0.003031)[&index=24]:0.044458,no_tail_l1[&index=7]:0.006354)[&index=25]:0.037092,ano_tail_r1[&index=8]:0.071145)[&index=26];
893500	-508.499	-438.123	-70.3762	(((no_tail_l2[&index=6]:0.046648,(no_tail_l3[&index=5]:0.061213,((blue_f1[&index=3]:0.012888,blue_f2[&index=4]:0.016800)[&index=22]:5.618176,(red_f2[&index=2]:0.059868,red_f1[&index=1]:0.022405)[&index=20]:9.782737)[&index=21]:4.346845)[&index=23]:0.025247)[&index=24]:0.042640,no_tail_l1[&index=7]:0.013208)[&index=25]:0.053360,(no_tail_r2[&index=9]:0.011224,((blue1[&index=11]:0.033551,(blue2[&index=12]:0.000789,(red1[&index=13]:0.013928,red2[&index=14]:0.057528)[&index=15]:7.223499)[&index=16]:0.022926)[&index=17]:6.267547,no_tail_r3[&index=10]:0.019326)[&index=18]:0.061280)[&index=19]:0.065036,ano_tail_r1[&index=8]:0.101265)[&index=26];
893600	-504.948	-430.717	-74.231	((no_tail_l1[&index=7]:0.012781,(no_tail_l2[&index=6]:0.014755,(((red_f2[&index=2]:0.068379,red_f1[&index=1]:0.004108)[&index=20]:10.498132,(blue_f1[&index=3]:0.013603,blue_f2[&index=4]:0.003542)[&index=22]:3.944894)[&index=21]:5.097979,no_tail_l3[&index=5]:0.041400)[&index=23]:0.001829)[&index=24]:0.091841)[&index=25]:0.097247,ano_tail_r1[&index=8]:0.018831,(no_tail_r2[&index=9]:0.008374,(no_tail_r3[&index=10]:0.025883,(((red1[&index=13]:0.028739,red2[&index=14]:0.020986)[&index=15]:27.731616,blue2[&index=12]:0.024148)[&index=16]:0.015738,blue1[&index=11]:0.003755)[&index=17]:5.364147)[&index=18]:0.063875)[&index=19]:0.057305)[&index=26];
893700	-498.835	-430.397	-68.4377	(((no_tail_r3[&index=10]:0.002147,(((red1[&index=13]:0.035269,red2[&index=14]:0.019166)[&index=15]:7.312470,blue2[&index=12]:0.016468)[&index=16]:0.036001,blue1[&index=11]:0.008217)[&index=17]:4.786897)[&index=18]:0.032703,no_tail_r2[&index=9]:0.045831)[&index=19]:0.072598,ano_tail_r1[&index=8]:0.041904,(no_tail_l1[&index=7]:0.015148,(no_tail_l2[&index=6]:0.024696,(no_tail_l3[&index=5]:0.023963,((red_f1[&index=1]:0.010001,red_f2[&index=2]:0.002371)[&index=20]:2.826916,(blue_f2[&index=4]:0.033731,blue_f1[&index=3]:0.002860)[&index=22]:5.313925)[&index=21]:3.469423)[&index=23]:0.040972)[&index=24]:0.064992)[&index=25]:0.048941)[&index=26];
893800	-502.138	-428.913	-73.2249	(ano_tail_r1[&index=8]:0.031313,(no_tail_l1[&index=7]:0.041654,(no_tail_l2[&index=6]:0.005439,(((blue_f1[&index=3]:0.006324,blue_f2[&index=4]:0.002793)[&index=22]:8.745556,(red_f2[&index=2]:0.048634,red_f1[&index=1]:0.005348)[&index=20]:10.842327)[&index=21]:12.002165,no_tail_l3[&index=5]:0.029817)[&index=23]:0.033457)[&index=24]:0.000344)[&index=25]:0.140657,(no_tail_r2[&index=9]:0.014631,(no_tail_r3[&index=10]:0.007494,((blue2[&index=12]:0.000288,(red1[&index=13]:0.027452,red2[&index=14]:0.004648)[&index=15]:2.131114)[&index=16]:0.032456,blue1[&index=11]:0.005019)[&index=17]:13.945111)[&index=18]:0.068508)[&index=19]:0.051009)[&index=26];
893900	-497.495	-425.462	-72.0327	((no_tail_r2[&index=9]:0.003914,(no_tail_r3[&index=10]:0.003294,((blue2[&index=12]:0.028993,(red1[&index=13]:0.001967,red2[&index=14]:0.011769)[&index=15]:4.275428)[&index=16]:0.005194,blue1[&index=11]:0.010374)[&index=17]:21.467607)[&index=18]:0.017720)[&index=19]:0.034608,ano_tail_r1[&index=8]:0.006549,(no_tail_l1[&index=7]:0.051297,(no_tail_l2[&index=6]:0.094962,(no_tail_l3[&index=5]:0.000726,((blue_f1[&index=3]:0.008646,blue_f2[&index=4]:0.009525)[&index=22]:11.118454,(red_f1[&index=1]:0.018223,red_f2[&index=2]:0.011862)[&index=20]:1.556264)[&index=21]:3.405318)[&index=23]:0.034035)[&index=24]:0.010984)[&index=25]:0.074588)[&index=26];
894000	-499.769	-432.783	-66.9857	(ano_tail_r1[&index=8]:0.080769,(((((red1[&index=13]:0.020237,red2[&index=14]:0.002930)[&index=15]:2.419708,blue2[&index=12]:0.004697)[&index=16]:0.017913,blue1[&index=11]:0.001246)[&index=17]:4.780645,no_tail_r3[&index=10]:0.043149)[&index=18]:0.010526,no_tail_r2[&index=9]:0.035292)[&index=19]:0.046699,((no_tail_l2[&index=6]:0.107577,(((blue_f2[&index=4]:0.014807,blue_f1[&index=3]:0.037541)[&index=22]:1.001735,(red_f2[&index=2]:0.001595,red_f1[&index=1]:0.013723)[&index=20]:4.379422)[&index=21]:3.795799,no_tail_l3[&index=5]:0.046454)[&index=23]:0.010448)[&index=24]:0.059442,no_tail_l1[&index=7]:0.012407)[&index=25]:0.082581)[&index=26];
894100	-492.628	-425.065	-67.5628	((((((red1[&index=13]:0.001340,red2[&index=14]:0.004463)[&index=15]:3.978570,blue2[&index=12]:0.025001)[&index=16]:0.011131,blue1[&index=11]:0.000579)[&index=17]:5.738684,no_tail_r3[&index=10]:0.010679)[&index=18]:0.057117,no_tail_r2[&index=9]:0.001521)[&index=19]:0.051096,(no_tail_l1[&index=7]:0.010252,(no_tail_l2[&index=6]:0.020670,(no_tail_l3[&index=5]:0.002704,((blue_f2[&index=4]:0.003859,blue_f1[&index=3]:0.000363)[&index=22]:1.432051,(red_f2[&index=2]:0.007328,red_f1[&index=1]:0.098728)[&index=20]:3.320347)[&index=21]:5.043778)[&index=23]:0.028346)[&index=24]:0.028779)[&index=25]:0.025251,ano_tail_r1[&index=8]:0.010422)[&index=26];
894200	-491.613	-419.942	-71.6707	(((no_tail_l2[&index=6]:0.041671,(no_tail_l3[&index=5]:0.024468,((red_f2[&index=2]:0.007334,red_f1[&index=1]:0.007871)[&index=20]:2.578376,(blue_f2[&index=4]:0.003361,blue_f1[&index=3]:0.004945)[&index=22]:9.628274)[&index=21]:6.557363)[&index=23]:0.008102)[&index=24]:0.051978,no_tail_l1[&index=7]:0.026323)[&index=25]:0.068835,ano_tail_r1[&index=8]:0.003769,(no_tail_r2[&index=9]:0.000355,(no_tail_r3[&index=10]:0.008892,(((red1[&index=13]:0.001703,red2[&index=14]:0.003747)[&index=15]:14.722445,blue2[&index=12]:0.024425)[&index=16]:0.005986,blue1[&index=11]:0.003947)[&index=17]:6.585130)[&index=18]:0.053343)[&index=19]:0.029997)[&index=26];
894300	-501.121	-431.926	-69.195	(ano_tail_r1[&index=8]:0.023607,((no_tail_l2[&index=6]:0.003827,(((blue_f1[&index=3]:0.017917,blue_f2[&index=4]:0.014527)[&index=22]:5.336352,(red_f1[&index=1]:0.039053,red_f2[&index=2]:0.004187)[&index=20]:9.014887)[&index=21]:0.765279,no_tail_l3[&index=5]:0.002717)[&index=23]:0.016836)[&index=24]:0.088744,no_tail_l1[&index=7]:0.013547)[&index=25]:0.073409,(no_tail_r2[&index=9]:0.059780,((blue1[&index=11]:0.000485,((red1[&index=13]:0.032077,red2[&index=14]:0.024714)[&index=15]:2.586654,blue2[&index=12]:0.015427)[&index=16]:0.017736)[&index=17]:9.749557,no_tail_r3[&index=10]:0.040974)[&index=18]:0.089891)[&index=19]:0.042043)[&index=26];
894400	-495.872	-427.938	-67.9344	(((no_tail_r3[&index=10]:0.003863,((blue2[&index=12]:0.018011,(red2[&index=14]:0.000858,red1[&index=13]:0.006152)[&index=15]:3.180324)[&index=16]:0.000824,blue1[&index=11]:0.058179)[&index=17]:3.749322)[&index=18]:0.004978,no_tail_r2[&index=9]:0.021905)[&index=19]:0.025938,((no_tail_l2[&index=6]:0.007398,(((blue_f1[&index=3]:0.017753,blue_f2[&index=4]:0.022301)[&index=22]:1.433428,(red_f2[&index=2]:0.005095,red_f1[&index=1]:0.004505)[&index=20]:0.949030)[&index=21]:11.962460,no_tail_l3[&index=5]:0.003050)[&index=23]:0.099568)[&index=24]:0.132273,no_tail_l1[&index=7]:0.013489)[&index=25]:0.047155,ano_tail_r1[&index=8]:0.002968)[&index=26];
894500	-505.269	-434.188	-71.0811	((no_tail_l1[&index=7]:0.067297,((no_tail_l3[&index=5]:0.033107,((blue_f2[&index=4]:0.042414,blue_f1[&index=3]:0.023653)[&index=22]:3.830909,(red_f2[&index=2]:0.047820,red_f1[&index=1]:0.006547)[&index=20]:9.247137)[&index=21]:7.688002)[&index=23]:0.017595,no_tail_l2[&index=6]:0.024049)[&index=24]:0.007073)[&index=25]:0.090849,(((blue1[&index=11]:0.001355,(blue2[&index=12]:0.012047,(red1[&index=13]:0.052010,red2[&index=14]:0.010540)[&index=15]:8.925694)[&index=16]:0.000684)[&index=17]:7.259085,no_tail_r3[&index=10]:0.034258)[&index=18]:0.001363,no_tail_r2[&index=9]:0.041861)[&index=19]:0.002387,ano_tail_r1[&index=8]:0.036752)[&index=26];
894600	-496.409	-424.969	-71.4409	((no_tail_r2[&index=9]:0.020056,(no_tail_r3[&index=10]:0.019913,(((red2[&index=14]:0.012118,red1[&index=13]:0.005771)[&index=15]:6.088318,blue2[&index=12]:0.022184)[&index=16]:0.045678,blue1[&index=11]:0.010150)[&index=17]:10.983925)[&index=18]:0.028483)[&index=19]:0.054157,ano_tail_r1[&index=8]:0.003772,((no_tail_l2[&index=6]:0.001914,(no_tail_l3[&index=5]:0.029664,((red_f2[&index=2]:0.012362,red_f1[&index=1]:0.001656)[&index=20]:7.433207,(blue_f1[&index=3]:0.010959,blue_f2[&index=4]:0.022771)[&index=22]:1.892608)[&index=21]:12.428894)[&index=23]:0.064831)[&index=24]:0.018930,no_tail_l1[&index=7]:0.025908)[&index=25]:0.065081)[&index=26];
894700	-495.218	-424.86	-70.3576	(ano_tail_r1[&index=8]:0.011156,(((blue1[&index=11]:0.036440,(blue2[&index=12]:0.026583,(red1[&index=13]:0.010451,red2[&index=14]:0.005513)[&index=15]:15.726917)[&index=16]:0.001445)[&index=17]:5.279697,no_tail_r3[&index=10]:0.028343)[&index=18]:0.004446,no_tail_r2[&index=9]:0.028679)[&index=19]:0.042742,(no_tail_l1[&index=7]:0.003086,(no_tail_l2[&index=6]:0.003071,(((blue_f2[&index=4]:0.032395,blue_f1[&index=3]:0.000042)[&index=22]:1.292144,(red_f2[&index=2]:0.055812,red_f1[&index=1]:0.000565)[&index=20]:5.777327)[&index=21]:5.409799,no_tail_l3[&index=5]:0.006181)[&index=23]:0.022652)[&index=24]:0.040682)[&index=25]:0.040607)[&index=26];
894800	-498.669	-428.805	-69.8645	(((no_tail_l2[&index=6]:0.053590,(no_tail_l3[&index=5]:0.099317,((blue_f2[&index=4]:0.001209,blue_f1[&index=3]:0.000783)[&index=22]:4.151806,(red_f2[&index=2]:0.008797,red_f1[&index=1]:0.008415)[&index=20]:1.112637)[&index=21]:5.841256)[&index=23]:0.031808)[&index=24]:0.023816,no_tail_l1[&index=7]:0.004877)[&index=25]:0.094777,(no_tail_r2[&index=9]:0.049231,(no_tail_r3[&index=10]:0.057934,((blue2[&index=12]:0.033484,(red1[&index=13]:0.002852,red2[&index=14]:0.000616)[&index=15]:5.866033)[&index=16]:0.029867,blue1[&index=11]:0.002199)[&index=17]:13.805956)[&index=18]:0.075403)[&index=19]:0.031861,ano_tail_r1[&index=8]:0.032965)[&index=26];
894900	-505.721	-434.068	-71.6528	((no_tail_r2[&index=9]:0.025440,(no_tail_r3[&index=10]:0.005790,(blue1[&index=11]:0.007104,(blue2[&index=12]:0.026550,(red2[&index=14]:0.000967,red1[&index=13]:0.032838)[&index=15]:11.543534)[&index=16]:0.009050)[&index=17]:7.963140)[&index=18]:0.000193)[&index=19]:0.058965,(((((red_f1[&index=1]:0.009274,red_f2[&index=2]:0.015531)[&index=20]:6.904925,(blue_f1[&index=3]:0.018918,blue_f2[&index=4]:0.028577)[&index=22]:6.279782)[&index=21]:6.934391,no_tail_l3[&index=5]:0.062729)[&index=23]:0.051345,no_tail_l2[&index=6]:0.021219)[&index=24]:0.066977,no_tail_l1[&index=7]:0.018003)[&index=25]:0.261973,ano_tail_r1[&index=8]:0.015991)[&index=26];
895000	-498.142	-426.067	-72.0749	((no_tail_r2[&index=9]:0.000013,(((blue2[&index=12]:0.002349,(red1[&index=13]:0.002432,red2[&index=14]:0.010116)[&index=15]:6.575085)[&index=16]:0.024821,blue1[&index=11]:0.006314)[&index=17]:3.723041,no_tail_r3[&index=10]:0.002119)[&index=18]:0.017929)[&index=19]:0.055958,(((no_tail_l3[&index=5]:0.013576,((blue_f1[&index=3]:0.014073,blue_f2[&index=4]:0.007570)[&index=22]:18.552573,(red_f1[&index=1]:0.057024,red_f2[&index=2]:0.046745)[&index=20]:4.544819)[&index=21]:8.685986)[&index=23]:0.041276,no_tail_l2[&index=6]:0.006656)[&index=24]:0.045985,no_tail_l1[&index=7]:0.003445)[&index=25]:0.030105,ano_tail_r1[&index=8]:0.003691)[&index=26];
895100	-497.137	-423.19	-73.9473	((no_tail_r2[&index=9]:0.021529,(no_tail_r3[&index=10]:0.003847,(blue1[&index=11]:0.021068,((red2[&index=14]:0.001204,red1[&index=13]:0.003668)[&index=15]:17.253361,blue2[&index=12]:0.008349)[&index=16]:0.023896)[&index=17]:8.894161)[&index=18]:0.053218)[&index=19]:0.029692,((no_tail_l2[&index=6]:0.020862,(no_tail_l3[&index=5]:0.027824,((red_f2[&index=2]:0.004530,red_f1[&index=1]:0.009199)[&index=20]:19.040859,(blue_f1[&index=3]:0.034638,blue_f2[&index=4]:0.007640)[&index=22]:3.113784)[&index=21]:3.186125)[&index=23]:0.000270)[&index=24]:0.043654,no_tail_l1[&index=7]:0.006106)[&index=25]:0.011891,ano_tail_r1[&index=8]:0.014341)[&index=26];
895200	-503.087	-433.701	-69.3864	((((no_tail_l3[&index=5]:0.107315,((red_f1[&index=1]:0.039064,red_f2[&index=2]:0.017226)[&index=20]:2.280682,(blue_f2[&index=4]:0.023229,blue_f1[&index=3]:0.011290)[&index=22]:4.192077)[&index=21]:7.843492)[&index=23]:0.000065,no_tail_l2[&index=6]:0.018559)[&index=24]:0.012989,no_tail_l1[&index=7]:0.003475)[&index=25]:0.160341,ano_tail_r1[&index=8]:0.072680,(((blue1[&index=11]:0.008377,(blue2[&index=12]:0.045505,(red1[&index=13]:0.028638,red2[&index=14]:0.005188)[&index=15]:3.458157)[&index=16]:0.003324)[&index=17]:10.566653,no_tail_r3[&index=10]:0.028454)[&index=18]:0.008935,no_tail_r2[&index=9]:0.028150)[&index=19]:0.066890)[&index=26];
895300	-499.987	-429.141	-70.8453	(ano_tail_r1[&index=8]:0.017725,((no_tail_l2[&index=6]:0.002126,(((red_f1[&index=1]:0.033560,red_f2[&index=2]:0.003442)[&index=20]:4.235786,(blue_f2[&index=4]:0.017450,blue_f1[&index=3]:0.018564)[&index=22]:20.269490)[&index=21]:4.329114,no_tail_l3[&index=5]:0.018864)[&index=23]:0.082019)[&index=24]:0.053332,no_tail_l1[&index=7]:0.029435)[&index=25]:0.104000,(no_tail_r2[&index=9]:0.020091,(no_tail_r3[&index=10]:0.029917,(((red2[&index=14]:0.027358,red1[&index=13]:0.008846)[&index=15]:2.976988,blue2[&index=12]:0.000842)[&index=16]:0.010772,blue1[&index=11]:0.027492)[&index=17]:3.946509)[&index=18]:0.031091)[&index=19]:0.030871)[&index=26];
895400	-497.472	-424.361	-73.1107	((no_tail_l1[&index=7]:0.005571,((((blue_f2[&index=4]:0.006600,blue_f1[&index=3]:0.001830)[&index=22]:1.098637,(red_f1[&index=1]:0.010309,red_f2[&index=2]:0.001592)[&index=20]:7.047167)[&index=21]:9.725923,no_tail_l3[&index=5]:0.047220)[&index=23]:0.007472,no_tail_l2[&index=6]:0.000483)[&index=24]:0.015734)[&index=25]:0.145584,ano_tail_r1[&index=8]:0.002523,(((blue1[&index=11]:0.015950,(blue2[&index=12]:0.005487,(red2[&index=14]:0.049819,red1[&index=13]:0.027216)[&index=15]:15.673392)[&index=16]:0.011827)[&index=17]:13.689900,no_tail_r3[&index=10]:0.024849)[&index=18]:0.033881,no_tail_r2[&index=9]:0.000167)[&index=19]:0.003469)[&index=26];
895500	-508.851	-430.388	-78.4625	((((no_tail_l3[&index=5]:0.015373,((red_f2[&index=2]:0.000194,red_f1[&index=1]:0.014815)[&index=20]:11.603564,(blue_f1[&index=3]:0.005811,blue_f2[&index=4]:0.024335)[&index=22]:5.085799)[&index=21]:36.518839)[&index=23]:0.014873,no_tail_l2[&index=6]:0.036548)[&index=24]:0.011676,no_tail_l1[&index=7]:0.031341)[&index=25]:0.052802,(no_tail_r2[&index=9]:0.027911,((((red1[&index=13]:0.001688,red2[&index=14]:0.002882)[&index=15]:13.049956,blue2[&index=12]:0.028633)[&index=16]:0.020332,blue1[&index=11]:0.044491)[&index=17]:7.566631,no_tail_r3[&index=10]:0.146641)[&index=18]:0.073764)[&index=19]:0.019001,ano_tail_r1[&index=8]:0.013397)[&index=26];
895600	-499.267	-430.501	-68.7662	((no_tail_r2[&index=9]:0.000901,((blue1[&index=11]:0.017067,(blue2[&index=12]:0.006594,(red1[&index=13]:0.050504,red2[&index=14]:0.022492)[&index=15]:3.046843)[&index=16]:0.032204)[&index=17]:7.190066,no_tail_r3[&index=10]:0.008086)[&index=18]:0.000664)[&index=19]:0.093460,ano_tail_r1[&index=8]:0.030827,(no_tail_l1[&index=7]:0.010538,((no_tail_l3[&index=5]:0.016897,((blue_f2[&index=4]:0.002901,blue_f1[&index=3]:0.006010)[&index=22]:0.045346,(red_f2[&index=2]:0.025945,red_f1[&index=1]:0.019408)[&index=20]:7.801742)[&index=21]:7.266720)[&index=23]:0.002701,no_tail_l2[&index=6]:0.010406)[&index=24]:0.055709)[&index=25]:0.165751)[&index=26];
895700	-499.801	-423.05	-76.7508	(ano_tail_r1[&index=8]:0.052777,(((no_tail_l3[&index=5]:0.016578,((blue_f2[&index=4]:0.011553,blue_f1[&index=3]:0.015462)[&index=22]:7.964040,(red_f2[&index=2]:0.008051,red_f1[&index=1]:0.002838)[&index=20]:12.778131)[&index=21]:1.925073)[&index=23]:0.070436,no_tail_l2[&index=6]:0.004499)[&index=24]:0.021072,no_tail_l1[&index=7]:0.035223)[&index=25]:0.040296,(((((red2[&index=14]:0.008277,red1[&index=13]:0.001003)[&index=15]:7.896722,blue2[&index=12]:0.008527)[&index=16]:0.008939,blue1[&index=11]:0.015030)[&index=17]:34.880688,no_tail_r3[&index=10]:0.009865)[&index=18]:0.004764,no_tail_r2[&index=9]:0.010031)[&index=19]:0.062968)[&index=26];
895800	-501.98	-432.059	-69.9213	(ano_tail_r1[&index=8]:0.026782,(((no_tail_l3[&index=5]:0.038701,((red_f2[&index=2]:0.029491,red_f1[&index=1]:0.008058)[&index=20]:4.336108,(blue_f1[&index=3]:0.007878,blue_f2[&index=4]:0.008828)[&index=22]:6.617728)[&index=21]:7.909262)[&index=23]:0.008364,no_tail_l2[&index=6]:0.020440)[&index=24]:0.004172,no_tail_l1[&index=7]:0.009199)[&index=25]:0.067984,(no_tail_r2[&index=9]:0.003447,(no_tail_r3[&index=10]:0.142590,(blue1[&index=11]:0.001374,((red1[&index=13]:0.045764,red2[&index=14]:0.006913)[&index=15]:8.460911,blue2[&index=12]:0.028590)[&index=16]:0.016665)[&index=17]:3.830470)[&index=18]:0.069826)[&index=19]:0.005781)[&index=26];
895900	-504.846	-434.476	-70.3696	(ano_tail_r1[&index=8]:0.002977,(((blue1[&index=11]:0.020159,((red2[&index=14]:0.004740,red1[&index=13]:0.014828)[&index=15]:4.260174,blue2[&index=12]:0.017264)[&index=16]:0.011062)[&index=17]:11.202085,no_tail_r3[&index=10]:0.032279)[&index=18]:0.231702,no_tail_r2[&index=9]:0.042095)[&index=19]:0.057473,((no_tail_l2[&index=6]:0.065625,(no_tail_l3[&index=5]:0.011506,((blue_f1[&index=3]:0.000297,blue_f2[&index=4]:0.022310)[&index=22]:11.803390,(red_f1[&index=1]:0.021027,red_f2[&index=2]:0.028711)[&index=20]:2.366806)[&index=21]:3.567953)[&index=23]:0.029710)[&index=24]:0.021771,no_tail_l1[&index=7]:0.004261)[&index=25]:0.106692)[&index=26];
896000	-497.254	-424.043	-73.2111	(ano_tail_r1[&index=8]:0.050669,(no_tail_l1[&index=7]:0.003106,(no_tail_l2[&index=6]:0.008890,(no_tail_l3[&index=5]:0.012839,((blue_f2[&index=4]:0.001158,blue_f1[&index=3]:0.001820)[&index=22]:13.696393,(red_f1[&index=1]:0.027376,red_f2[&index=2]:0.017001)[&index=20]:5.556978)[&index=21]:4.136126)[&index=23]:0.014188)[&index=24]:0.021434)[&index=25]:0.050016,((((blue2[&index=12]:0.005256,(red1[&index=13]:0.003817,red2[&index=14]:0.001387)[&index=15]:4.069145)[&index=16]:0.016720,blue1[&index=11]:0.004169)[&index=17]:20.243006,no_tail_r3[&index=10]:0.061230)[&index=18]:0.044415,no_tail_r2[&index=9]:0.047834)[&index=19]:0.059308)[&index=26];
896100	-500.869	-429.721	-71.1479	((no_tail_l1[&index=7]:0.015718,(no_tail_l2[&index=6]:0.024776,(no_tail_l3[&index=5]:0.005328,((red_f1[&index=1]:0.002182,red_f2[&index=2]:0.012211)[&index=20]:7.291292,(blue_f1[&index=3]:0.004555,blue_f2[&index=4]:0.014992)[&index=22]:8.475823)[&index=21]:3.992582)[&index=23]:0.119414)[&index=24]:0.035055)[&index=25]:0.023783,(no_tail_r2[&index=9]:0.024174,(no_tail_r3[&index=10]:0.012378,(blue1[&index=11]:0.030088,(blue2[&index=12]:0.018632,(red1[&index=13]:0.022298,red2[&index=14]:0.034548)[&index=15]:5.198063)[&index=16]:0.018646)[&index=17]:12.343625)[&index=18]:0.078633)[&index=19]:0.014536,ano_tail_r1[&index=8]:0.025274)[&index=26];
896200	-495.533	-427.609	-67.9244	((no_tail_l1[&index=7]:0.004005,(no_tail_l2[&index=6]:0.017181,(((blue_f2[&index=4]:0.024785,blue_f1[&index=3]:0.025875)[&index=22]:0.961524,(red_f2[&index=2]:0.032990,red_f1[&index=1]:0.005085)[&index=20]:4.505963)[&index=21]:4.941202,no_tail_l3[&index=5]:0.021052)[&index=23]:0.069557)[&index=24]:0.028250)[&index=25]:0.138297,ano_tail_r1[&index=8]:0.000327,(no_tail_r2[&index=9]:0.012308,(no_tail_r3[&index=10]:0.020248,((blue2[&index=12]:0.008704,(red2[&index=14]:0.024009,red1[&index=13]:0.007493)[&index=15]:5.099493)[&index=16]:0.004957,blue1[&index=11]:0.008590)[&index=17]:5.668590)[&index=18]:0.056752)[&index=19]:0.033906)[&index=26];
896300	-496.942	-429.157	-67.7842	((((((red2[&index=14]:0.010636,red1[&index=13]:0.005378)[&index=15]:2.624889,blue2[&index=12]:0.046379)[&index=16]:0.031615,blue1[&index=11]:0.010550)[&index=17]:7.905766,no_tail_r3[&index=10]:0.054956)[&index=18]:0.030113,no_tail_r2[&index=9]:0.013828)[&index=19]:0.061579,(no_tail_l1[&index=7]:0.010964,(no_tail_l2[&index=6]:0.025950,(((blue_f1[&index=3]:0.021162,blue_f2[&index=4]:0.006652)[&index=22]:0.888284,(red_f2[&index=2]:0.015856,red_f1[&index=1]:0.000070)[&index=20]:4.321937)[&index=21]:4.690331,no_tail_l3[&index=5]:0.027222)[&index=23]:0.019348)[&index=24]:0.120354)[&index=25]:0.042325,ano_tail_r1[&index=8]:0.034004)[&index=26];
896400	-501.772	-431.618	-70.1538	((((((red1[&index=13]:0.019142,red2[&index=14]:0.003213)[&index=15]:1.548507,blue2[&index=12]:0.012118)[&index=16]:0.006785,blue1[&index=11]:0.092996)[&index=17]:8.954831,no_tail_r3[&index=10]:0.015308)[&index=18]:0.013636,no_tail_r2[&index=9]:0.044594)[&index=19]:0.041389,ano_tail_r1[&index=8]:0.033919,(no_tail_l1[&index=7]:0.006737,((((red_f2[&index=2]:0.033980,red_f1[&index=1]:0.030703)[&index=20]:3.586257,(blue_f2[&index=4]:0.002687,blue_f1[&index=3]:0.004783)[&index=22]:13.291400)[&index=21]:4.956817,no_tail_l3[&index=5]:0.010433)[&index=23]:0.083903,no_tail_l2[&index=6]:0.000542)[&index=24]:0.048927)[&index=25]:0.024462)[&index=26];
896500	-496.732	-424.466	-72.2653	(ano_tail_r1[&index=8]:0.012919,(no_tail_l1[&index=7]:0.005428,(no_tail_l2[&index=6]:0.024520,(no_tail_l3[&index=5]:0.041953,((red_f2[&index=2]:0.001285,red_f1[&index=1]:0.003696)[&index=20]:11.401788,(blue_f1[&index=3]:0.013633,blue_f2[&index=4]:0.004436)[&index=22]:8.192714)[&index=21]:12.011772)[&index=23]:0.038133)[&index=24]:0.060845)[&index=25]:0.072312,(no_tail_r2[&index=9]:0.014522,(no_tail_r3[&index=10]:0.001480,((blue2[&index=12]:0.027922,(red2[&index=14]:0.003272,red1[&index=13]:0.004375)[&index=15]:4.861458)[&index=16]:0.026709,blue1[&index=11]:0.020754)[&index=17]:6.430569)[&index=18]:0.090347)[&index=19]:0.058596)[&index=26];
896600	-493.984	-424.105	-69.8794	((no_tail_r2[&index=9]:0.019284,((blue1[&index=11]:0.017623,(blue2[&index=12]:0.010985,(red1[&index=13]:0.012525,red2[&index=14]:0.023586)[&index=15]:6.591477)[&index=16]:0.029600)[&index=17]:8.550422,no_tail_r3[&index=10]:0.012200)[&index=18]:0.041384)[&index=19]:0.054535,ano_tail_r1[&index=8]:0.014378,(((no_tail_l3[&index=5]:0.011122,((blue_f2[&index=4]:0.018973,blue_f1[&index=3]:0.005739)[&index=22]:10.588879,(red_f2[&index=2]:0.001762,red_f1[&index=1]:0.000797)[&index=20]:2.812191)[&index=21]:2.486048)[&index=23]:0.051073,no_tail_l2[&index=6]:0.022189)[&index=24]:0.019425,no_tail_l1[&index=7]:0.005282)[&index=25]:0.094508)[&index=26];
896700	-491.871	-421.954	-69.9162	((((((red2[&index=14]:0.002718,red1[&index=13]:0.010513)[&index=15]:6.081307,blue2[&index=12]:0.004918)[&index=16]:0.007328,blue1[&index=11]:0.021982)[&index=17]:7.237967,no_tail_r3[&index=10]:0.024038)[&index=18]:0.002582,no_tail_r2[&index=9]:0.041129)[&index=19]:0.008466,ano_tail_r1[&index=8]:0.042595,(((no_tail_l3[&index=5]:0.025189,((blue_f2[&index=4]:0.022481,blue_f1[&index=3]:0.007606)[&index=22]:7.732321,(red_f1[&index=1]:0.001345,red_f2[&index=2]:0.003252)[&index=20]:8.220865)[&index=21]:2.052578)[&index=23]:0.017702,no_tail_l2[&index=6]:0.004919)[&index=24]:0.011037,no_tail_l1[&index=7]:0.017431)[&index=25]:0.077696)[&index=26];
896800	-502.134	-427.941	-74.1929	((((blue1[&index=11]:0.046061,((red2[&index=14]:0.049974,red1[&index=13]:0.011746)[&index=15]:3.729486,blue2[&index=12]:0.010580)[&index=16]:0.012025)[&index=17]:18.964665,no_tail_r3[&index=10]:0.036545)[&index=18]:0.029807,no_tail_r2[&index=9]:0.006556)[&index=19]:0.072344,(no_tail_l1[&index=7]:0.009615,((((blue_f1[&index=3]:0.002505,blue_f2[&index=4]:0.004297)[&index=22]:15.929177,(red_f2[&index=2]:0.029787,red_f1[&index=1]:0.000681)[&index=20]:4.337149)[&index=21]:9.612980,no_tail_l3[&index=5]:0.066026)[&index=23]:0.001186,no_tail_l2[&index=6]:0.016332)[&index=24]:0.070443)[&index=25]:0.013029,ano_tail_r1[&index=8]:0.000503)[&index=26];
896900	-500.952	-427.517	-73.4354	(ano_tail_r1[&index=8]:0.079068,((no_tail_r3[&index=10]:0.026773,(blue1[&index=11]:0.011634,((red1[&index=13]:0.017680,red2[&index=14]:0.017518)[&index=15]:9.756982,blue2[&index=12]:0.002914)[&index=16]:0.020369)[&index=17]:8.092816)[&index=18]:0.040546,no_tail_r2[&index=9]:0.016465)[&index=19]:0.109632,(no_tail_l1[&index=7]:0.038004,((((red_f2[&index=2]:0.014731,red_f1[&index=1]:0.007081)[&index=20]:24.724386,(blue_f1[&index=3]:0.002799,blue_f2[&index=4]:0.010850)[&index=22]:3.243183)[&index=21]:2.910658,no_tail_l3[&index=5]:0.010213)[&index=23]:0.015683,no_tail_l2[&index=6]:0.007204)[&index=24]:0.031723)[&index=25]:0.067101)[&index=26];
897000	-503.655	-431.9	-71.7549	(((no_tail_l2[&index=6]:0.002543,(no_tail_l3[&index=5]:0.042046,((red_f1[&index=1]:0.007772,red_f2[&index=2]:0.042100)[&index=20]:13.934652,(blue_f1[&index=3]:0.009269,blue_f2[&index=4]:0.009962)[&index=22]:1.113380)[&index=21]:11.853717)[&index=23]:0.019128)[&index=24]:0.022669,no_tail_l1[&index=7]:0.005596)[&index=25]:0.046311,((no_tail_r3[&index=10]:0.012843,(((red2[&index=14]:0.034849,red1[&index=13]:0.009726)[&index=15]:7.124001,blue2[&index=12]:0.065855)[&index=16]:0.049683,blue1[&index=11]:0.040799)[&index=17]:6.290230)[&index=18]:0.037040,no_tail_r2[&index=9]:0.038892)[&index=19]:0.049315,ano_tail_r1[&index=8]:0.011181)[&index=26];
897100	-498.862	-426.318	-72.5437	(((no_tail_r3[&index=10]:0.020693,(blue1[&index=11]:0.014556,(blue2[&index=12]:0.010682,(red2[&index=14]:0.009643,red1[&index=13]:0.007186)[&index=15]:7.792976)[&index=16]:0.003902)[&index=17]:9.754443)[&index=18]:0.022209,no_tail_r2[&index=9]:0.025842)[&index=19]:0.102720,((no_tail_l2[&index=6]:0.014852,(no_tail_l3[&index=5]:0.018464,((blue_f1[&index=3]:0.049656,blue_f2[&index=4]:0.012790)[&index=22]:3.815968,(red_f1[&index=1]:0.011808,red_f2[&index=2]:0.019074)[&index=20]:0.347820)[&index=21]:22.622267)[&index=23]:0.058880)[&index=24]:0.031870,no_tail_l1[&index=7]:0.006758)[&index=25]:0.040950,ano_tail_r1[&index=8]:0.001662)[&index=26];
897200	-496.415	-424.857	-71.5573	(ano_tail_r1[&index=8]:0.005172,(no_tail_l1[&index=7]:0.012940,(no_tail_l2[&index=6]:0.013186,(((blue_f1[&index=3]:0.011851,blue_f2[&index=4]:0.031291)[&index=22]:6.743651,(red_f2[&index=2]:0.007512,red_f1[&index=1]:0.005068)[&index=20]:4.715614)[&index=21]:7.993173,no_tail_l3[&index=5]:0.015385)[&index=23]:0.019850)[&index=24]:0.001996)[&index=25]:0.043278,((no_tail_r3[&index=10]:0.017827,(blue1[&index=11]:0.005146,((red2[&index=14]:0.005693,red1[&index=13]:0.013036)[&index=15]:11.501994,blue2[&index=12]:0.014934)[&index=16]:0.006119)[&index=17]:8.524621)[&index=18]:0.111376,no_tail_r2[&index=9]:0.024694)[&index=19]:0.040079)[&index=26];
897300	-508.05	-425.637	-82.4131	(((no_tail_r3[&index=10]:0.061674,(((red2[&index=14]:0.012242,red1[&index=13]:0.001052)[&index=15]:24.150717,blue2[&index=12]:0.000421)[&index=16]:0.006286,blue1[&index=11]:0.013493)[&index=17]:31.213104)[&index=18]:0.014888,no_tail_r2[&index=9]:0.017821)[&index=19]:0.008039,(no_tail_l1[&index=7]:0.007886,((no_tail_l3[&index=5]:0.021861,((red_f2[&index=2]:0.011988,red_f1[&index=1]:0.014194)[&index=20]:29.140025,(blue_f2[&index=4]:0.004812,blue_f1[&index=3]:0.033458)[&index=22]:3.792897)[&index=21]:5.432147)[&index=23]:0.051459,no_tail_l2[&index=6]:0.034652)[&index=24]:0.049610)[&index=25]:0.027968,ano_tail_r1[&index=8]:0.042004)[&index=26];
897400	-497.613	-429.433	-68.1796	((((((blue_f2[&index=4]:0.012504,blue_f1[&index=3]:0.001612)[&index=22]:9.762619,(red_f2[&index=2]:0.026161,red_f1[&index=1]:0.009533)[&index=20]:1.469245)[&index=21]:4.322781,no_tail_l3[&index=5]:0.049656)[&index=23]:0.025933,no_tail_l2[&index=6]:0.006428)[&index=24]:0.073853,no_tail_l1[&index=7]:0.078331)[&index=25]:0.042346,((no_tail_r3[&index=10]:0.003873,((blue2[&index=12]:0.041310,(red2[&index=14]:0.002206,red1[&index=13]:0.011492)[&index=15]:2.537673)[&index=16]:0.022335,blue1[&index=11]:0.006704)[&index=17]:4.329696)[&index=18]:0.032395,no_tail_r2[&index=9]:0.005448)[&index=19]:0.086052,ano_tail_r1[&index=8]:0.036701)[&index=26];
897500	-509.937	-436.058	-73.8795	(((no_tail_l2[&index=6]:0.015868,(no_tail_l3[&index=5]:0.036421,((blue_f1[&index=3]:0.022164,blue_f2[&index=4]:0.004027)[&index=22]:6.962358,(red_f1[&index=1]:0.011816,red_f2[&index=2]:0.034353)[&index=20]:7.544140)[&index=21]:7.327665)[&index=23]:0.034929)[&index=24]:0.013763,no_tail_l1[&index=7]:0.002603)[&index=25]:0.040254,(no_tail_r2[&index=9]:0.025546,(no_tail_r3[&index=10]:0.017093,(blue1[&index=11]:0.005898,((red2[&index=14]:0.046926,red1[&index=13]:0.021618)[&index=15]:12.710481,blue2[&index=12]:0.027368)[&index=16]:0.041534)[&index=17]:16.251737)[&index=18]:0.149023)[&index=19]:0.088310,ano_tail_r1[&index=8]:0.060681)[&index=26];
897600	-507.477	-434.657	-72.8202	((no_tail_l1[&index=7]:0.024065,(no_tail_l2[&index=6]:0.007045,(no_tail_l3[&index=5]:0.029996,((red_f2[&index=2]:0.028332,red_f1[&index=1]:0.000627)[&index=20]:15.985616,(blue_f1[&index=3]:0.003113,blue_f2[&index=4]:0.031040)[&index=22]:0.736364)[&index=21]:19.299291)[&index=23]:0.113854)[&index=24]:0.025124)[&index=25]:0.099171,ano_tail_r1[&index=8]:0.052261,(no_tail_r2[&index=9]:0.046952,((blue1[&index=11]:0.020085,(blue2[&index=12]:0.017401,(red1[&index=13]:0.052682,red2[&index=14]:0.005682)[&index=15]:3.186041)[&index=16]:0.030419)[&index=17]:6.310124,no_tail_r3[&index=10]:0.001295)[&index=18]:0.090150)[&index=19]:0.003097)[&index=26];
897700	-500.794	-429.633	-71.1611	(ano_tail_r1[&index=8]:0.050644,((no_tail_l2[&index=6]:0.010038,(((red_f2[&index=2]:0.012111,red_f1[&index=1]:0.008805)[&index=20]:16.660760,(blue_f1[&index=3]:0.023261,blue_f2[&index=4]:0.009877)[&index=22]:3.399242)[&index=21]:2.263529,no_tail_l3[&index=5]:0.046322)[&index=23]:0.006389)[&index=24]:0.015958,no_tail_l1[&index=7]:0.029630)[&index=25]:0.038982,((no_tail_r3[&index=10]:0.012392,(blue1[&index=11]:0.028320,((red2[&index=14]:0.059161,red1[&index=13]:0.010396)[&index=15]:7.698119,blue2[&index=12]:0.002709)[&index=16]:0.018904)[&index=17]:7.383636)[&index=18]:0.079386,no_tail_r2[&index=9]:0.021430)[&index=19]:0.014418)[&index=26];
897800	-503.094	-430.687	-72.4066	((no_tail_l1[&index=7]:0.004266,(no_tail_l2[&index=6]:0.012018,(no_tail_l3[&index=5]:0.024815,((red_f1[&index=1]:0.014170,red_f2[&index=2]:0.021829)[&index=20]:4.142276,(blue_f1[&index=3]:0.057346,blue_f2[&index=4]:0.001248)[&index=22]:5.995817)[&index=21]:22.599574)[&index=23]:0.006727)[&index=24]:0.027730)[&index=25]:0.017817,(no_tail_r2[&index=9]:0.006353,(no_tail_r3[&index=10]:0.027524,(blue1[&index=11]:0.025044,(blue2[&index=12]:0.051144,(red1[&index=13]:0.043646,red2[&index=14]:0.017024)[&index=15]:5.738007)[&index=16]:0.005181)[&index=17]:5.203569)[&index=18]:0.023825)[&index=19]:0.020090,ano_tail_r1[&index=8]:0.045160)[&index=26];
897900	-504.77	-432.531	-72.2387	(ano_tail_r1[&index=8]:0.029881,(no_tail_r2[&index=9]:0.078022,((blue1[&index=11]:0.007639,(blue2[&index=12]:0.003139,(red1[&index=13]:0.020335,red2[&index=14]:0.007908)[&index=15]:7.055107)[&index=16]:0.048558)[&index=17]:13.764111,no_tail_r3[&index=10]:0.014479)[&index=18]:0.008469)[&index=19]:0.089125,(no_tail_l1[&index=7]:0.039918,(no_tail_l2[&index=6]:0.043035,(no_tail_l3[&index=5]:0.086417,((blue_f2[&index=4]:0.013760,blue_f1[&index=3]:0.010881)[&index=22]:6.704720,(red_f2[&index=2]:0.010430,red_f1[&index=1]:0.004368)[&index=20]:3.645365)[&index=21]:11.524741)[&index=23]:0.011541)[&index=24]:0.064899)[&index=25]:0.005841)[&index=26];
898000	-501.652	-431.214	-70.4379	((no_tail_l1[&index=7]:0.069127,((((red_f2[&index=2]:0.002928,red_f1[&index=1]:0.040041)[&index=20]:9.437476,(blue_f1[&index=3]:0.022533,blue_f2[&index=4]:0.024102)[&index=22]:4.944217)[&index=21]:5.795084,no_tail_l3[&index=5]:0.025055)[&index=23]:0.005524,no_tail_l2[&index=6]:0.009605)[&index=24]:0.032773)[&index=25]:0.143348,(no_tail_r2[&index=9]:0.019944,((((red1[&index=13]:0.005827,red2[&index=14]:0.025956)[&index=15]:3.012989,blue2[&index=12]:0.001736)[&index=16]:0.012810,blue1[&index=11]:0.011615)[&index=17]:10.475192,no_tail_r3[&index=10]:0.031507)[&index=18]:0.010434)[&index=19]:0.070584,ano_tail_r1[&index=8]:0.058144)[&index=26];
898100	-499.656	-429.125	-70.5308	(ano_tail_r1[&index=8]:0.016828,(no_tail_r2[&index=9]:0.062603,(no_tail_r3[&index=10]:0.015692,(blue1[&index=11]:0.008104,(blue2[&index=12]:0.009959,(red2[&index=14]:0.014852,red1[&index=13]:0.008262)[&index=15]:7.193763)[&index=16]:0.053923)[&index=17]:7.857236)[&index=18]:0.037120)[&index=19]:0.037383,((no_tail_l2[&index=6]:0.008501,(no_tail_l3[&index=5]:0.002688,((blue_f1[&index=3]:0.031738,blue_f2[&index=4]:0.016525)[&index=22]:4.540272,(red_f2[&index=2]:0.006537,red_f1[&index=1]:0.028912)[&index=20]:11.221982)[&index=21]:3.376363)[&index=23]:0.057255)[&index=24]:0.021367,no_tail_l1[&index=7]:0.005682)[&index=25]:0.119511)[&index=26];
898200	-504.648	-430.814	-73.8336	(ano_tail_r1[&index=8]:0.015302,(((((red1[&index=13]:0.018084,red2[&index=14]:0.013081)[&index=15]:2.307696,blue2[&index=12]:0.004636)[&index=16]:0.061665,blue1[&index=11]:0.030820)[&index=17]:15.083385,no_tail_r3[&index=10]:0.007438)[&index=18]:0.053136,no_tail_r2[&index=9]:0.021713)[&index=19]:0.048925,(no_tail_l1[&index=7]:0.006310,((((red_f1[&index=1]:0.034412,red_f2[&index=2]:0.029527)[&index=20]:0.078774,(blue_f2[&index=4]:0.003842,blue_f1[&index=3]:0.007946)[&index=22]:19.107221)[&index=21]:14.098550,no_tail_l3[&index=5]:0.019267)[&index=23]:0.012497,no_tail_l2[&index=6]:0.052711)[&index=24]:0.028341)[&index=25]:0.121776)[&index=26];
898300	-496.048	-426.38	-69.6682	(ano_tail_r1[&index=8]:0.019037,(no_tail_r2[&index=9]:0.010952,((blue1[&index=11]:0.019485,((red1[&index=13]:0.020785,red2[&index=14]:0.012621)[&index=15]:5.165821,blue2[&index=12]:0.006876)[&index=16]:0.017853)[&index=17]:9.163607,no_tail_r3[&index=10]:0.012095)[&index=18]:0.051853)[&index=19]:0.028827,((no_tail_l2[&index=6]:0.042814,(no_tail_l3[&index=5]:0.026821,((red_f1[&index=1]:0.002999,red_f2[&index=2]:0.041600)[&index=20]:3.833008,(blue_f2[&index=4]:0.001326,blue_f1[&index=3]:0.002703)[&index=22]:0.983373)[&index=21]:10.774984)[&index=23]:0.031348)[&index=24]:0.044700,no_tail_l1[&index=7]:0.038186)[&index=25]:0.086360)[&index=26];
898400	-496.724	-425.443	-71.2818	(((no_tail_r3[&index=10]:0.080914,(blue1[&index=11]:0.015862,(blue2[&index=12]:0.028840,(red2[&index=14]:0.004218,red1[&index=13]:0.011515)[&index=15]:4.104537)[&index=16]:0.001275)[&index=17]:6.935885)[&index=18]:0.017204,no_tail_r2[&index=9]:0.033469)[&index=19]:0.047313,(((((red_f2[&index=2]:0.000918,red_f1[&index=1]:0.000238)[&index=20]:1.596117,(blue_f1[&index=3]:0.029223,blue_f2[&index=4]:0.018409)[&index=22]:18.327984)[&index=21]:7.030494,no_tail_l3[&index=5]:0.000368)[&index=23]:0.018571,no_tail_l2[&index=6]:0.039469)[&index=24]:0.039445,no_tail_l1[&index=7]:0.004274)[&index=25]:0.114490,ano_tail_r1[&index=8]:0.007133)[&index=26];
898500	-495.686	-423.978	-71.7081	(ano_tail_r1[&index=8]:0.030309,(((no_tail_l3[&index=5]:0.039977,((blue_f1[&index=3]:0.000863,blue_f2[&index=4]:0.003198)[&index=22]:1.433194,(red_f2[&index=2]:0.015672,red_f1[&index=1]:0.004499)[&index=20]:7.748993)[&index=21]:18.967423)[&index=23]:0.002351,no_tail_l2[&index=6]:0.001479)[&index=24]:0.067057,no_tail_l1[&index=7]:0.008585)[&index=25]:0.079840,((no_tail_r3[&index=10]:0.022917,(blue1[&index=11]:0.067699,((red1[&index=13]:0.007306,red2[&index=14]:0.020814)[&index=15]:2.722262,blue2[&index=12]:0.004476)[&index=16]:0.016306)[&index=17]:9.303453)[&index=18]:0.005314,no_tail_r2[&index=9]:0.008399)[&index=19]:0.057010)[&index=26];
898600	-497.542	-424.75	-72.7916	(ano_tail_r1[&index=8]:0.007740,(no_tail_l1[&index=7]:0.002396,((no_tail_l3[&index=5]:0.001894,((red_f2[&index=2]:0.017533,red_f1[&index=1]:0.021655)[&index=20]:12.380360,(blue_f2[&index=4]:0.030932,blue_f1[&index=3]:0.007685)[&index=22]:6.889682)[&index=21]:6.090164)[&index=23]:0.028555,no_tail_l2[&index=6]:0.007323)[&index=24]:0.041539)[&index=25]:0.025219,(no_tail_r2[&index=9]:0.006994,((blue1[&index=11]:0.008780,((red2[&index=14]:0.009386,red1[&index=13]:0.029945)[&index=15]:8.924647,blue2[&index=12]:0.032174)[&index=16]:0.000622)[&index=17]:11.369913,no_tail_r3[&index=10]:0.070729)[&index=18]:0.000238)[&index=19]:0.050872)[&index=26];
898700	-490.187	-422.986	-67.201	((((((blue_f2[&index=4]:0.008028,blue_f1[&index=3]:0.001735)[&index=22]:3.741489,(red_f1[&index=1]:0.012253,red_f2[&index=2]:0.021726)[&index=20]:2.869110)[&index=21]:3.066205,no_tail_l3[&index=5]:0.020185)[&index=23]:0.038764,no_tail_l2[&index=6]:0.052879)[&index=24]:0.009318,no_tail_l1[&index=7]:0.020389)[&index=25]:0.058428,ano_tail_r1[&index=8]:0.021637,(no_tail_r2[&index=9]:0.006736,((blue1[&index=11]:0.006771,(blue2[&index=12]:0.020274,(red2[&index=14]:0.007555,red1[&index=13]:0.001728)[&index=15]:3.824349)[&index=16]:0.000376)[&index=17]:4.224669,no_tail_r3[&index=10]:0.024228)[&index=18]:0.002700)[&index=19]:0.042222)[&index=26];
898800	-501.924	-430.149	-71.7751	(ano_tail_r1[&index=8]:0.018785,(no_tail_r2[&index=9]:0.005062,(no_tail_r3[&index=10]:0.073916,((blue2[&index=12]:0.019049,(red2[&index=14]:0.024426,red1[&index=13]:0.003390)[&index=15]:8.945044)[&index=16]:0.009853,blue1[&index=11]:0.008715)[&index=17]:12.467707)[&index=18]:0.091682)[&index=19]:0.016918,(no_tail_l1[&index=7]:0.006146,(no_tail_l2[&index=6]:0.018460,(((blue_f1[&index=3]:0.048459,blue_f2[&index=4]:0.026712)[&index=22]:14.381829,(red_f1[&index=1]:0.018895,red_f2[&index=2]:0.002098)[&index=20]:0.848778)[&index=21]:3.746840,no_tail_l3[&index=5]:0.008919)[&index=23]:0.032994)[&index=24]:0.031003)[&index=25]:0.118580)[&index=26];
898900	-501.016	-429.224	-71.792	(((no_tail_r3[&index=10]:0.041154,(blue1[&index=11]:0.012644,(blue2[&index=12]:0.014985,(red1[&index=13]:0.012985,red2[&index=14]:0.015048)[&index=15]:19.126609)[&index=16]:0.024170)[&index=17]:7.624286)[&index=18]:0.006773,no_tail_r2[&index=9]:0.007607)[&index=19]:0.061147,((no_tail_l2[&index=6]:0.063912,(((red_f2[&index=2]:0.004655,red_f1[&index=1]:0.013815)[&index=20]:9.424396,(blue_f1[&index=3]:0.001965,blue_f2[&index=4]:0.012398)[&index=22]:1.245922)[&index=21]:3.032495,no_tail_l3[&index=5]:0.040644)[&index=23]:0.032353)[&index=24]:0.141453,no_tail_l1[&index=7]:0.042758)[&index=25]:0.054552,ano_tail_r1[&index=8]:0.000466)[&index=26];
899000	-504.985	-431.698	-73.2872	((no_tail_l1[&index=7]:0.041511,((no_tail_l3[&index=5]:0.086721,((blue_f2[&index=4]:0.006605,blue_f1[&index=3]:0.049362)[&index=22]:12.022141,(red_f2[&index=2]:0.001512,red_f1[&index=1]:0.021658)[&index=20]:3.139635)[&index=21]:2.720436)[&index=23]:0.112157,no_tail_l2[&index=6]:0.017075)[&index=24]:0.111046)[&index=25]:0.026924,ano_tail_r1[&index=8]:0.002101,(no_tail_r2[&index=9]:0.009376,(no_tail_r3[&index=10]:0.004893,(((red2[&index=14]:0.018441,red1[&index=13]:0.000283)[&index=15]:25.802986,blue2[&index=12]:0.012157)[&index=16]:0.011621,blue1[&index=11]:0.014709)[&index=17]:4.262527)[&index=18]:0.024278)[&index=19]:0.014664)[&index=26];
899100	-504.497	-428.022	-76.4744	(ano_tail_r1[&index=8]:0.027385,((no_tail_l2[&index=6]:0.004066,(no_tail_l3[&index=5]:0.013216,((blue_f1[&index=3]:0.011183,blue_f2[&index=4]:0.001254)[&index=22]:9.615979,(red_f2[&index=2]:0.010223,red_f1[&index=1]:0.012100)[&index=20]:5.337342)[&index=21]:8.622406)[&index=23]:0.015145)[&index=24]:0.076910,no_tail_l1[&index=7]:0.063666)[&index=25]:0.133566,(no_tail_r2[&index=9]:0.030757,(no_tail_r3[&index=10]:0.022448,(((red2[&index=14]:0.011582,red1[&index=13]:0.013845)[&index=15]:29.914497,blue2[&index=12]:0.025277)[&index=16]:0.012120,blue1[&index=11]:0.037872)[&index=17]:10.437876)[&index=18]:0.016317)[&index=19]:0.003905)[&index=26];
899200	-499.556	-427.635	-71.9203	(ano_tail_r1[&index=8]:0.024588,((no_tail_l2[&index=6]:0.001795,(no_tail_l3[&index=5]:0.018498,((blue_f2[&index=4]:0.001619,blue_f1[&index=3]:0.022440)[&index=22]:10.112856,(red_f2[&index=2]:0.038507,red_f1[&index=1]:0.003566)[&index=20]:7.210248)[&index=21]:5.270058)[&index=23]:0.016621)[&index=24]:0.005838,no_tail_l1[&index=7]:0.020862)[&index=25]:0.069179,(no_tail_r2[&index=9]:0.036005,((blue1[&index=11]:0.005652,((red2[&index=14]:0.024344,red1[&index=13]:0.027773)[&index=15]:11.655783,blue2[&index=12]:0.015039)[&index=16]:0.027789)[&index=17]:7.019276,no_tail_r3[&index=10]:0.030326)[&index=18]:0.037367)[&index=19]:0.004352)[&index=26];
899300	-507.196	-433.122	-74.0744	((((((red2[&index=14]:0.000810,red1[&index=13]:0.003487)[&index=15]:5.918627,blue2[&index=12]:0.037948)[&index=16]:0.005008,blue1[&index=11]:0.038197)[&index=17]:15.392122,no_tail_r3[&index=10]:0.040081)[&index=18]:0.006857,no_tail_r2[&index=9]:0.004116)[&index=19]:0.185326,(no_tail_l1[&index=7]:0.070746,((no_tail_l3[&index=5]:0.110626,((blue_f1[&index=3]:0.001157,blue_f2[&index=4]:0.001091)[&index=22]:1.899177,(red_f1[&index=1]:0.012553,red_f2[&index=2]:0.001249)[&index=20]:12.313663)[&index=21]:16.184601)[&index=23]:0.097078,no_tail_l2[&index=6]:0.052081)[&index=24]:0.012741)[&index=25]:0.078326,ano_tail_r1[&index=8]:0.003477)[&index=26];
899400	-498.063	-428.689	-69.3741	(ano_tail_r1[&index=8]:0.036955,(no_tail_l1[&index=7]:0.005160,((((blue_f2[&index=4]:0.007776,blue_f1[&index=3]:0.001261)[&index=22]:6.255446,(red_f1[&index=1]:0.005196,red_f2[&index=2]:0.015282)[&index=20]:0.802910)[&index=21]:11.115452,no_tail_l3[&index=5]:0.085100)[&index=23]:0.074065,no_tail_l2[&index=6]:0.004294)[&index=24]:0.034564)[&index=25]:0.074278,(no_tail_r2[&index=9]:0.028133,(no_tail_r3[&index=10]:0.088045,(blue1[&index=11]:0.008946,((red1[&index=13]:0.005265,red2[&index=14]:0.002716)[&index=15]:6.250893,blue2[&index=12]:0.008842)[&index=16]:0.001239)[&index=17]:3.913247)[&index=18]:0.032562)[&index=19]:0.111897)[&index=26];
899500	-501.128	-431.052	-70.0766	((no_tail_r2[&index=9]:0.034355,(no_tail_r3[&index=10]:0.052167,((blue2[&index=12]:0.028747,(red1[&index=13]:0.003131,red2[&index=14]:0.027157)[&index=15]:4.252032)[&index=16]:0.035173,blue1[&index=11]:0.021630)[&index=17]:11.831488)[&index=18]:0.015030)[&index=19]:0.029379,((no_tail_l2[&index=6]:0.037857,(no_tail_l3[&index=5]:0.031122,((blue_f2[&index=4]:0.022818,blue_f1[&index=3]:0.016081)[&index=22]:4.924033,(red_f2[&index=2]:0.036318,red_f1[&index=1]:0.004932)[&index=20]:1.977994)[&index=21]:8.913245)[&index=23]:0.005289)[&index=24]:0.024214,no_tail_l1[&index=7]:0.040467)[&index=25]:0.090971,ano_tail_r1[&index=8]:0.026410)[&index=26];
899600	-498.993	-426.757	-72.2364	((no_tail_r2[&index=9]:0.032306,(no_tail_r3[&index=10]:0.047938,(blue1[&index=11]:0.051174,((red1[&index=13]:0.011389,red2[&index=14]:0.019264)[&index=15]:2.364220,blue2[&index=12]:0.025546)[&index=16]:0.004071)[&index=17]:27.691708)[&index=18]:0.005801)[&index=19]:0.010740,ano_tail_r1[&index=8]:0.004095,(no_tail_l1[&index=7]:0.030032,((no_tail_l3[&index=5]:0.024106,((red_f2[&index=2]:0.005657,red_f1[&index=1]:0.007358)[&index=20]:7.190829,(blue_f2[&index=4]:0.034513,blue_f1[&index=3]:0.002751)[&index=22]:4.581551)[&index=21]:1.008591)[&index=23]:0.023422,no_tail_l2[&index=6]:0.000828)[&index=24]:0.003559)[&index=25]:0.099611)[&index=26];
899700	-500.442	-427.893	-72.549	(ano_tail_r1[&index=8]:0.055900,(no_tail_r2[&index=9]:0.006462,(no_tail_r3[&index=10]:0.031541,(blue1[&index=11]:0.000528,((red2[&index=14]:0.001417,red1[&index=13]:0.005489)[&index=15]:18.978247,blue2[&index=12]:0.024041)[&index=16]:0.008028)[&index=17]:7.325292)[&index=18]:0.036348)[&index=19]:0.106212,(no_tail_l1[&index=7]:0.011795,(no_tail_l2[&index=6]:0.076741,(((blue_f2[&index=4]:0.027962,blue_f1[&index=3]:0.002288)[&index=22]:6.376280,(red_f1[&index=1]:0.009945,red_f2[&index=2]:0.004852)[&index=20]:7.756143)[&index=21]:3.922984,no_tail_l3[&index=5]:0.002742)[&index=23]:0.057983)[&index=24]:0.000956)[&index=25]:0.013792)[&index=26];
899800	-504.309	-434.006	-70.3026	((((((red1[&index=13]:0.002822,red2[&index=14]:0.078808)[&index=15]:15.560017,blue2[&index=12]:0.006910)[&index=16]:0.005279,blue1[&index=11]:0.005509)[&index=17]:10.653612,no_tail_r3[&index=10]:0.006804)[&index=18]:0.055025,no_tail_r2[&index=9]:0.045735)[&index=19]:0.068734,(no_tail_l1[&index=7]:0.048580,((((red_f1[&index=1]:0.004614,red_f2[&index=2]:0.045254)[&index=20]:2.330886,(blue_f1[&index=3]:0.014208,blue_f2[&index=4]:0.001186)[&index=22]:3.326340)[&index=21]:1.172941,no_tail_l3[&index=5]:0.017260)[&index=23]:0.003222,no_tail_l2[&index=6]:0.016430)[&index=24]:0.016381)[&index=25]:0.065311,ano_tail_r1[&index=8]:0.059894)[&index=26];
899900	-504.163	-436.997	-67.1665	(ano_tail_r1[&index=8]:0.015752,(no_tail_l1[&index=7]:0.050056,(no_tail_l2[&index=6]:0.016048,(((red_f1[&index=1]:0.005859,red_f2[&index=2]:0.008776)[&index=20]:5.536514,(blue_f2[&index=4]:0.000952,blue_f1[&index=3]:0.015979)[&index=22]:1.931320)[&index=21]:4.414320,no_tail_l3[&index=5]:0.050120)[&index=23]:0.021512)[&index=24]:0.056048)[&index=25]:0.009478,(((((red1[&index=13]:0.007308,red2[&index=14]:0.001694)[&index=15]:2.536926,blue2[&index=12]:0.018984)[&index=16]:0.095839,blue1[&index=11]:0.028744)[&index=17]:2.882803,no_tail_r3[&index=10]:0.189493)[&index=18]:0.011461,no_tail_r2[&index=9]:0.011342)[&index=19]:0.014408)[&index=26];
900000	-501.524	-430.386	-71.1372	((no_tail_r2[&index=9]:0.002081,(no_tail_r3[&index=10]:0.000723,(((red1[&index=13]:0.047503,red2[&index=14]:0.007174)[&index=15]:10.070012,blue2[&index=12]:0.000748)[&index=16]:0.041917,blue1[&index=11]:0.074293)[&index=17]:11.067949)[&index=18]:0.039324)[&index=19]:0.020766,ano_tail_r1[&index=8]:0.006417,((no_tail_l2[&index=6]:0.000614,(((blue_f1[&index=3]:0.002577,blue_f2[&index=4]:0.046142)[&index=22]:6.920036,(red_f2[&index=2]:0.013914,red_f1[&index=1]:0.000355)[&index=20]:3.935979)[&index=21]:5.264439,no_tail_l3[&index=5]:0.009851)[&index=23]:0.123316)[&index=24]:0.043002,no_tail_l1[&index=7]:0.014816)[&index=25]:0.031262)[&index=26];
900100	-499.513	-427.937	-71.5758	(((no_tail_r3[&index=10]:0.037832,((blue2[&index=12]:0.011912,(red2[&index=14]:0.001713,red1[&index=13]:0.010985)[&index=15]:5.240850)[&index=16]:0.118892,blue1[&index=11]:0.013160)[&index=17]:3.830757)[&index=18]:0.006750,no_tail_r2[&index=9]:0.004834)[&index=19]:0.035961,ano_tail_r1[&index=8]:0.004792,(no_tail_l1[&index=7]:0.027327,(no_tail_l2[&index=6]:0.010434,(((red_f2[&index=2]:0.000664,red_f1[&index=1]:0.003365)[&index=20]:17.538836,(blue_f1[&index=3]:0.002916,blue_f2[&index=4]:0.009170)[&index=22]:4.131049)[&index=21]:8.682501,no_tail_l3[&index=5]:0.039842)[&index=23]:0.013713)[&index=24]:0.021078)[&index=25]:0.178559)[&index=26];
900200	-505.94	-434.159	-71.7804	(ano_tail_r1[&index=8]:0.000490,(((blue1[&index=11]:0.003325,(blue2[&index=12]:0.047368,(red2[&index=14]:0.011651,red1[&index=13]:0.001344)[&index=15]:14.045318)[&index=16]:0.018890)[&index=17]:9.676725,no_tail_r3[&index=10]:0.072381)[&index=18]:0.027098,no_tail_r2[&index=9]:0.062886)[&index=19]:0.157784,(no_tail_l1[&index=7]:0.010481,((((red_f2[&index=2]:0.002375,red_f1[&index=1]:0.015007)[&index=20]:6.010901,(blue_f2[&index=4]:0.027718,blue_f1[&index=3]:0.015770)[&index=22]:8.901987)[&index=21]:1.591852,no_tail_l3[&index=5]:0.046446)[&index=23]:0.103080,no_tail_l2[&index=6]:0.005651)[&index=24]:0.077679)[&index=25]:0.066556)[&index=26];
900300	-507.813	-431.863	-75.95	(ano_tail_r1[&index=8]:0.014186,((no_tail_r3[&index=10]:0.085837,(blue1[&index=11]:0.025272,((red1[&index=13]:0.005335,red2[&index=14]:0.014491)[&index=15]:26.984264,blue2[&index=12]:0.000021)[&index=16]:0.006160)[&index=17]:7.357444)[&index=18]:0.018870,no_tail_r2[&index=9]:0.037227)[&index=19]:0.123640,((no_tail_l2[&index=6]:0.003955,(((red_f1[&index=1]:0.036324,red_f2[&index=2]:0.013878)[&index=20]:13.289429,(blue_f2[&index=4]:0.041611,blue_f1[&index=3]:0.002119)[&index=22]:10.945592)[&index=21]:2.715110,no_tail_l3[&index=5]:0.007526)[&index=23]:0.005440)[&index=24]:0.017439,no_tail_l1[&index=7]:0.076597)[&index=25]:0.021132)[&index=26];
900400	-501.009	-428.087	-72.9213	((no_tail_l1[&index=7]:0.019986,((no_tail_l3[&index=5]:0.056250,((red_f2[&index=2]:0.005800,red_f1[&index=1]:0.003306)[&index=20]:9.904717,(blue_f1[&index=3]:0.019180,blue_f2[&index=4]:0.018139)[&index=22]:21.813846)[&index=21]:0.482494)[&index=23]:0.037336,no_tail_l2[&index=6]:0.017103)[&index=24]:0.057792)[&index=25]:0.087003,(((blue1[&index=11]:0.038573,((red2[&index=14]:0.040942,red1[&index=13]:0.000883)[&index=15]:6.468341,blue2[&index=12]:0.010730)[&index=16]:0.048887)[&index=17]:7.488779,no_tail_r3[&index=10]:0.034859)[&index=18]:0.010941,no_tail_r2[&index=9]:0.009312)[&index=19]:0.024944,ano_tail_r1[&index=8]:0.005308)[&index=26];
900500	-491.97	-424.493	-67.4765	((((no_tail_l3[&index=5]:0.029590,((red_f1[&index=1]:0.008149,red_f2[&index=2]:0.003617)[&index=20]:4.027617,(blue_f2[&index=4]:0.012095,blue_f1[&index=3]:0.000377)[&index=22]:5.496481)[&index=21]:0.864381)[&index=23]:0.006418,no_tail_l2[&index=6]:0.021397)[&index=24]:0.055540,no_tail_l1[&index=7]:0.013884)[&index=25]:0.027413,ano_tail_r1[&index=8]:0.032804,((no_tail_r3[&index=10]:0.000674,(blue1[&index=11]:0.015419,((red1[&index=13]:0.002093,red2[&index=14]:0.005914)[&index=15]:3.024362,blue2[&index=12]:0.025765)[&index=16]:0.002722)[&index=17]:5.603455)[&index=18]:0.065219,no_tail_r2[&index=9]:0.030952)[&index=19]:0.104978)[&index=26];
900600	-490.457	-419.776	-70.6801	(ano_tail_r1[&index=8]:0.004151,((no_tail_l2[&index=6]:0.000995,(no_tail_l3[&index=5]:0.004102,((red_f2[&index=2]:0.001393,red_f1[&index=1]:0.007885)[&index=20]:0.910532,(blue_f1[&index=3]:0.003301,blue_f2[&index=4]:0.004010)[&index=22]:2.557147)[&index=21]:17.016284)[&index=23]:0.068548)[&index=24]:0.034993,no_tail_l1[&index=7]:0.001872)[&index=25]:0.061053,(no_tail_r2[&index=9]:0.017980,(no_tail_r3[&index=10]:0.033445,(((red1[&index=13]:0.005804,red2[&index=14]:0.018624)[&index=15]:7.782663,blue2[&index=12]:0.000238)[&index=16]:0.000910,blue1[&index=11]:0.053217)[&index=17]:6.866819)[&index=18]:0.001586)[&index=19]:0.041929)[&index=26];
900700	-498.717	-425.182	-73.5354	((no_tail_r2[&index=9]:0.058344,((blue1[&index=11]:0.000961,(blue2[&index=12]:0.028116,(red1[&index=13]:0.000101,red2[&index=14]:0.003492)[&index=15]:7.755304)[&index=16]:0.006529)[&index=17]:12.693369,no_tail_r3[&index=10]:0.047409)[&index=18]:0.014341)[&index=19]:0.008719,(no_tail_l1[&index=7]:0.000744,(no_tail_l2[&index=6]:0.023299,(no_tail_l3[&index=5]:0.034514,((blue_f1[&index=3]:0.012812,blue_f2[&index=4]:0.000729)[&index=22]:11.005840,(red_f1[&index=1]:0.016264,red_f2[&index=2]:0.029368)[&index=20]:13.841000)[&index=21]:3.999771)[&index=23]:0.015295)[&index=24]:0.097330)[&index=25]:0.061232,ano_tail_r1[&index=8]:0.020877)[&index=26];
900800	-503.671	-434.456	-69.2155	(ano_tail_r1[&index=8]:0.029342,(no_tail_r2[&index=9]:0.022421,(no_tail_r3[&index=10]:0.003393,(blue1[&index=11]:0.010820,(blue2[&index=12]:0.001036,(red2[&index=14]:0.020170,red1[&index=13]:0.013507)[&index=15]:1.338645)[&index=16]:0.015914)[&index=17]:6.724388)[&index=18]:0.224024)[&index=19]:0.029394,(no_tail_l1[&index=7]:0.034805,(no_tail_l2[&index=6]:0.015546,(no_tail_l3[&index=5]:0.024251,((blue_f2[&index=4]:0.006505,blue_f1[&index=3]:0.014797)[&index=22]:0.641281,(red_f2[&index=2]:0.021165,red_f1[&index=1]:0.001840)[&index=20]:3.423234)[&index=21]:15.323993)[&index=23]:0.039264)[&index=24]:0.039725)[&index=25]:0.156834)[&index=26];
900900	-501.015	-429.059	-71.956	(ano_tail_r1[&index=8]:0.021367,(((no_tail_l3[&index=5]:0.007287,((blue_f2[&index=4]:0.000330,blue_f1[&index=3]:0.005761)[&index=22]:2.017509,(red_f2[&index=2]:0.000304,red_f1[&index=1]:0.002038)[&index=20]:13.640418)[&index=21]:9.988200)[&index=23]:0.024362,no_tail_l2[&index=6]:0.095317)[&index=24]:0.036644,no_tail_l1[&index=7]:0.073745)[&index=25]:0.058445,((((blue2[&index=12]:0.021970,(red2[&index=14]:0.008865,red1[&index=13]:0.002464)[&index=15]:11.284239)[&index=16]:0.015115,blue1[&index=11]:0.038243)[&index=17]:4.362599,no_tail_r3[&index=10]:0.069098)[&index=18]:0.008464,no_tail_r2[&index=9]:0.040468)[&index=19]:0.055707)[&index=26];
901000	-493.454	-424.054	-69.4	((no_tail_l1[&index=7]:0.006576,((no_tail_l3[&index=5]:0.036499,((red_f1[&index=1]:0.017611,red_f2[&index=2]:0.002023)[&index=20]:2.153105,(blue_f1[&index=3]:0.003413,blue_f2[&index=4]:0.016492)[&index=22]:6.011254)[&index=21]:3.555514)[&index=23]:0.036765,no_tail_l2[&index=6]:0.030296)[&index=24]:0.034367)[&index=25]:0.116105,(no_tail_r2[&index=9]:0.014537,((blue1[&index=11]:0.018868,(blue2[&index=12]:0.023996,(red2[&index=14]:0.004620,red1[&index=13]:0.005970)[&index=15]:8.530739)[&index=16]:0.016009)[&index=17]:8.360789,no_tail_r3[&index=10]:0.041177)[&index=18]:0.002453)[&index=19]:0.034568,ano_tail_r1[&index=8]:0.025104)[&index=26];
901100	-511.249	-431.149	-80.0994	(ano_tail_r1[&index=8]:0.000417,(no_tail_l1[&index=7]:0.029502,(no_tail_l2[&index=6]:0.040436,(no_tail_l3[&index=5]:0.006471,((red_f2[&index=2]:0.030943,red_f1[&index=1]:0.017349)[&index=20]:21.126509,(blue_f1[&index=3]:0.007326,blue_f2[&index=4]:0.018880)[&index=22]:10.827309)[&index=21]:20.633529)[&index=23]:0.132176)[&index=24]:0.032850)[&index=25]:0.090824,(no_tail_r2[&index=9]:0.006865,(no_tail_r3[&index=10]:0.029843,(blue1[&index=11]:0.000829,(blue2[&index=12]:0.080688,(red1[&index=13]:0.011746,red2[&index=14]:0.010281)[&index=15]:20.617135)[&index=16]:0.012925)[&index=17]:8.767729)[&index=18]:0.041899)[&index=19]:0.021495)[&index=26];
901200	-500.561	-428.854	-71.7074	(ano_tail_r1[&index=8]:0.005670,(no_tail_l1[&index=7]:0.022919,(no_tail_l2[&index=6]:0.009885,(no_tail_l3[&index=5]:0.017774,((red_f1[&index=1]:0.017554,red_f2[&index=2]:0.023507)[&index=20]:3.752415,(blue_f2[&index=4]:0.023890,blue_f1[&index=3]:0.001080)[&index=22]:5.914973)[&index=21]:11.180595)[&index=23]:0.000425)[&index=24]:0.068177)[&index=25]:0.026227,(no_tail_r2[&index=9]:0.040146,((((red1[&index=13]:0.005326,red2[&index=14]:0.009510)[&index=15]:9.696120,blue2[&index=12]:0.018097)[&index=16]:0.029757,blue1[&index=11]:0.002181)[&index=17]:9.547694,no_tail_r3[&index=10]:0.016021)[&index=18]:0.019180)[&index=19]:0.186784)[&index=26];
901300	-496.571	-425.298	-71.2726	((no_tail_r2[&index=9]:0.006139,((blue1[&index=11]:0.005165,((red1[&index=13]:0.005684,red2[&index=14]:0.000615)[&index=15]:14.272597,blue2[&index=12]:0.005776)[&index=16]:0.005389)[&index=17]:8.179538,no_tail_r3[&index=10]:0.004305)[&index=18]:0.070856)[&index=19]:0.086951,ano_tail_r1[&index=8]:0.027332,((no_tail_l2[&index=6]:0.006000,(((red_f1[&index=1]:0.006609,red_f2[&index=2]:0.049947)[&index=20]:3.139459,(blue_f1[&index=3]:0.018579,blue_f2[&index=4]:0.012595)[&index=22]:1.204869)[&index=21]:11.202054,no_tail_l3[&index=5]:0.015031)[&index=23]:0.055762)[&index=24]:0.023001,no_tail_l1[&index=7]:0.018358)[&index=25]:0.039531)[&index=26];
901400	-493.567	-424.712	-68.855	(ano_tail_r1[&index=8]:0.037274,((no_tail_r3[&index=10]:0.031163,(blue1[&index=11]:0.002854,((red2[&index=14]:0.002418,red1[&index=13]:0.009115)[&index=15]:2.795198,blue2[&index=12]:0.011460)[&index=16]:0.027612)[&index=17]:4.642871)[&index=18]:0.009624,no_tail_r2[&index=9]:0.000861)[&index=19]:0.093427,(no_tail_l1[&index=7]:0.007363,(no_tail_l2[&index=6]:0.007725,(((blue_f2[&index=4]:0.008365,blue_f1[&index=3]:0.013302)[&index=22]:11.723031,(red_f1[&index=1]:0.023376,red_f2[&index=2]:0.022818)[&index=20]:6.463807)[&index=21]:0.288739,no_tail_l3[&index=5]:0.045395)[&index=23]:0.002805)[&index=24]:0.019855)[&index=25]:0.083312)[&index=26];
901500	-504.68	-428.377	-76.3036	(((no_tail_l2[&index=6]:0.020833,(no_tail_l3[&index=5]:0.002722,((red_f1[&index=1]:0.006135,red_f2[&index=2]:0.014083)[&index=20]:15.496247,(blue_f2[&index=4]:0.045950,blue_f1[&index=3]:0.007053)[&index=22]:5.020294)[&index=21]:5.714527)[&index=23]:0.023482)[&index=24]:0.176972,no_tail_l1[&index=7]:0.003273)[&index=25]:0.079480,((((blue2[&index=12]:0.016423,(red2[&index=14]:0.009985,red1[&index=13]:0.001357)[&index=15]:21.668862)[&index=16]:0.004055,blue1[&index=11]:0.005706)[&index=17]:15.134377,no_tail_r3[&index=10]:0.021771)[&index=18]:0.000675,no_tail_r2[&index=9]:0.044964)[&index=19]:0.095460,ano_tail_r1[&index=8]:0.002496)[&index=26];
901600	-489.996	-421.556	-68.4404	((((blue1[&index=11]:0.011152,(blue2[&index=12]:0.013904,(red1[&index=13]:0.013742,red2[&index=14]:0.005766)[&index=15]:2.719381)[&index=16]:0.005515)[&index=17]:7.288106,no_tail_r3[&index=10]:0.007082)[&index=18]:0.009046,no_tail_r2[&index=9]:0.002660)[&index=19]:0.019603,ano_tail_r1[&index=8]:0.018448,(no_tail_l1[&index=7]:0.006029,(no_tail_l2[&index=6]:0.042501,(((red_f2[&index=2]:0.025014,red_f1[&index=1]:0.015775)[&index=20]:3.713883,(blue_f2[&index=4]:0.012332,blue_f1[&index=3]:0.001919)[&index=22]:7.614479)[&index=21]:2.664720,no_tail_l3[&index=5]:0.000866)[&index=23]:0.025951)[&index=24]:0.018897)[&index=25]:0.044416)[&index=26];
901700	-495.37	-426.389	-68.9808	((no_tail_l1[&index=7]:0.017030,(no_tail_l2[&index=6]:0.017675,(((blue_f1[&index=3]:0.027455,blue_f2[&index=4]:0.001762)[&index=22]:2.053569,(red_f1[&index=1]:0.001165,red_f2[&index=2]:0.040778)[&index=20]:5.049546)[&index=21]:4.230680,no_tail_l3[&index=5]:0.011524)[&index=23]:0.032660)[&index=24]:0.042728)[&index=25]:0.076728,(((((red1[&index=13]:0.010114,red2[&index=14]:0.026154)[&index=15]:2.581428,blue2[&index=12]:0.008560)[&index=16]:0.003954,blue1[&index=11]:0.047492)[&index=17]:12.604130,no_tail_r3[&index=10]:0.008014)[&index=18]:0.025359,no_tail_r2[&index=9]:0.018453)[&index=19]:0.060991,ano_tail_r1[&index=8]:0.005199)[&index=26];
901800	-502.076	-426.68	-75.3967	(ano_tail_r1[&index=8]:0.020110,(no_tail_l1[&index=7]:0.051890,(no_tail_l2[&index=6]:0.019556,(no_tail_l3[&index=5]:0.012293,((blue_f1[&index=3]:0.049208,blue_f2[&index=4]:0.012658)[&index=22]:12.231685,(red_f2[&index=2]:0.002551,red_f1[&index=1]:0.011776)[&index=20]:5.388766)[&index=21]:2.390400)[&index=23]:0.012945)[&index=24]:0.013815)[&index=25]:0.076402,(no_tail_r2[&index=9]:0.014619,(no_tail_r3[&index=10]:0.079052,(((red1[&index=13]:0.013559,red2[&index=14]:0.002561)[&index=15]:30.524934,blue2[&index=12]:0.000678)[&index=16]:0.018385,blue1[&index=11]:0.022969)[&index=17]:8.091512)[&index=18]:0.013200)[&index=19]:0.007076)[&index=26];
901900	-501.1	-430.102	-70.9982	((((((blue_f1[&index=3]:0.025631,blue_f2[&index=4]:0.004305)[&index=22]:1.630753,(red_f1[&index=1]:0.038213,red_f2[&index=2]:0.017446)[&index=20]:1.814602)[&index=21]:15.699173,no_tail_l3[&index=5]:0.026988)[&index=23]:0.041575,no_tail_l2[&index=6]:0.018271)[&index=24]:0.025830,no_tail_l1[&index=7]:0.006639)[&index=25]:0.027406,ano_tail_r1[&index=8]:0.078370,(((blue1[&index=11]:0.007128,((red2[&index=14]:0.004271,red1[&index=13]:0.024942)[&index=15]:12.087520,blue2[&index=12]:0.020604)[&index=16]:0.054777)[&index=17]:5.338576,no_tail_r3[&index=10]:0.046237)[&index=18]:0.004315,no_tail_r2[&index=9]:0.000835)[&index=19]:0.045547)[&index=26];
902000	-498.186	-426.506	-71.6799	(ano_tail_r1[&index=8]:0.003847,(no_tail_r2[&index=9]:0.005503,(no_tail_r3[&index=10]:0.018388,((blue2[&index=12]:0.010416,(red1[&index=13]:0.017079,red2[&index=14]:0.047405)[&index=15]:11.164668)[&index=16]:0.003672,blue1[&index=11]:0.003656)[&index=17]:4.900797)[&index=18]:0.037091)[&index=19]:0.034098,(no_tail_l1[&index=7]:0.010322,(no_tail_l2[&index=6]:0.021993,(no_tail_l3[&index=5]:0.016632,((red_f2[&index=2]:0.000631,red_f1[&index=1]:0.044058)[&index=20]:1.839489,(blue_f2[&index=4]:0.005308,blue_f1[&index=3]:0.035733)[&index=22]:9.799774)[&index=21]:12.408140)[&index=23]:0.026957)[&index=24]:0.014673)[&index=25]:0.028195)[&index=26];
902100	-497.826	-428.166	-69.6606	(ano_tail_r1[&index=8]:0.078764,((no_tail_l2[&index=6]:0.019846,(((red_f2[&index=2]:0.043100,red_f1[&index=1]:0.014604)[&index=20]:1.691551,(blue_f1[&index=3]:0.009773,blue_f2[&index=4]:0.012549)[&index=22]:10.075468)[&index=21]:5.534291,no_tail_l3[&index=5]:0.022018)[&index=23]:0.081213)[&index=24]:0.007180,no_tail_l1[&index=7]:0.022210)[&index=25]:0.053152,(no_tail_r2[&index=9]:0.025793,((blue1[&index=11]:0.000563,(blue2[&index=12]:0.003271,(red1[&index=13]:0.006467,red2[&index=14]:0.000247)[&index=15]:4.406158)[&index=16]:0.010954)[&index=17]:8.179274,no_tail_r3[&index=10]:0.035762)[&index=18]:0.003356)[&index=19]:0.064563)[&index=26];
902200	-511.447	-441.174	-70.2737	((((blue1[&index=11]:0.004987,((red1[&index=13]:0.023468,red2[&index=14]:0.001596)[&index=15]:3.112463,blue2[&index=12]:0.036546)[&index=16]:0.034911)[&index=17]:13.463231,no_tail_r3[&index=10]:0.007688)[&index=18]:0.038435,no_tail_r2[&index=9]:0.008223)[&index=19]:0.061530,ano_tail_r1[&index=8]:0.211549,(no_tail_l1[&index=7]:0.002736,((((red_f1[&index=1]:0.022354,red_f2[&index=2]:0.001626)[&index=20]:7.243342,(blue_f1[&index=3]:0.041327,blue_f2[&index=4]:0.041996)[&index=22]:7.536114)[&index=21]:1.197126,no_tail_l3[&index=5]:0.008635)[&index=23]:0.057207,no_tail_l2[&index=6]:0.026425)[&index=24]:0.069650)[&index=25]:0.214137)[&index=26];
902300	-504.561	-436.702	-67.8594	((no_tail_r2[&index=9]:0.009091,(no_tail_r3[&index=10]:0.065639,(((red2[&index=14]:0.015439,red1[&index=13]:0.007308)[&index=15]:1.533576,blue2[&index=12]:0.023942)[&index=16]:0.047799,blue1[&index=11]:0.003441)[&index=17]:7.357003)[&index=18]:0.013721)[&index=19]:0.046601,ano_tail_r1[&index=8]:0.029949,((no_tail_l2[&index=6]:0.038518,(((blue_f1[&index=3]:0.054948,blue_f2[&index=4]:0.027203)[&index=22]:2.612613,(red_f2[&index=2]:0.022783,red_f1[&index=1]:0.011517)[&index=20]:3.518036)[&index=21]:5.673966,no_tail_l3[&index=5]:0.006342)[&index=23]:0.130945)[&index=24]:0.039961,no_tail_l1[&index=7]:0.046173)[&index=25]:0.059707)[&index=26];
902400	-497.98	-428.192	-69.7881	((((((red1[&index=13]:0.003306,red2[&index=14]:0.021054)[&index=15]:3.159749,blue2[&index=12]:0.013131)[&index=16]:0.001981,blue1[&index=11]:0.018615)[&index=17]:6.297409,no_tail_r3[&index=10]:0.005086)[&index=18]:0.036614,no_tail_r2[&index=9]:0.020666)[&index=19]:0.014279,ano_tail_r1[&index=8]:0.009897,(((((red_f1[&index=1]:0.007503,red_f2[&index=2]:0.000366)[&index=20]:11.218207,(blue_f1[&index=3]:0.004825,blue_f2[&index=4]:0.011791)[&index=22]:2.794181)[&index=21]:7.134721,no_tail_l3[&index=5]:0.000656)[&index=23]:0.037958,no_tail_l2[&index=6]:0.152021)[&index=24]:0.018671,no_tail_l1[&index=7]:0.047390)[&index=25]:0.009545)[&index=26];
902500	-500	-425.098	-74.9019	(ano_tail_r1[&index=8]:0.002384,(no_tail_l1[&index=7]:0.019569,((((blue_f2[&index=4]:0.010052,blue_f1[&index=3]:0.010168)[&index=22]:8.354826,(red_f2[&index=2]:0.014673,red_f1[&index=1]:0.002274)[&index=20]:4.365384)[&index=21]:26.617273,no_tail_l3[&index=5]:0.004196)[&index=23]:0.064041,no_tail_l2[&index=6]:0.003491)[&index=24]:0.045078)[&index=25]:0.102111,(no_tail_r2[&index=9]:0.006673,(no_tail_r3[&index=10]:0.012383,(blue1[&index=11]:0.032686,((red1[&index=13]:0.009549,red2[&index=14]:0.046898)[&index=15]:2.819464,blue2[&index=12]:0.014859)[&index=16]:0.001277)[&index=17]:13.976170)[&index=18]:0.060522)[&index=19]:0.012256)[&index=26];
902600	-503.303	-433.042	-70.2606	((no_tail_r2[&index=9]:0.034291,((blue1[&index=11]:0.004639,(blue2[&index=12]:0.011935,(red2[&index=14]:0.014313,red1[&index=13]:0.017265)[&index=15]:3.829612)[&index=16]:0.070489)[&index=17]:6.650407,no_tail_r3[&index=10]:0.002058)[&index=18]:0.008189)[&index=19]:0.040406,(((no_tail_l3[&index=5]:0.060992,((blue_f1[&index=3]:0.026497,blue_f2[&index=4]:0.006536)[&index=22]:2.315815,(red_f1[&index=1]:0.011081,red_f2[&index=2]:0.032165)[&index=20]:5.697179)[&index=21]:14.273490)[&index=23]:0.048832,no_tail_l2[&index=6]:0.013941)[&index=24]:0.059191,no_tail_l1[&index=7]:0.073862)[&index=25]:0.082798,ano_tail_r1[&index=8]:0.016024)[&index=26];
902700	-500.634	-430.969	-69.6652	((no_tail_r2[&index=9]:0.008303,(no_tail_r3[&index=10]:0.017917,(blue1[&index=11]:0.002289,(blue2[&index=12]:0.030161,(red2[&index=14]:0.036930,red1[&index=13]:0.012128)[&index=15]:4.056135)[&index=16]:0.037314)[&index=17]:18.352866)[&index=18]:0.006844)[&index=19]:0.043588,ano_tail_r1[&index=8]:0.067557,(((no_tail_l3[&index=5]:0.004907,((red_f1[&index=1]:0.015662,red_f2[&index=2]:0.006612)[&index=20]:0.359729,(blue_f2[&index=4]:0.002116,blue_f1[&index=3]:0.005713)[&index=22]:3.904982)[&index=21]:3.151887)[&index=23]:0.116070,no_tail_l2[&index=6]:0.009680)[&index=24]:0.026926,no_tail_l1[&index=7]:0.032421)[&index=25]:0.116327)[&index=26];
902800	-493.178	-423.074	-70.1041	(((((blue2[&index=12]:0.034183,(red1[&index=13]:0.003479,red2[&index=14]:0.009042)[&index=15]:3.381118)[&index=16]:0.003038,blue1[&index=11]:0.010693)[&index=17]:4.692227,no_tail_r3[&index=10]:0.012694)[&index=18]:0.028909,no_tail_r2[&index=9]:0.000538)[&index=19]:0.032517,ano_tail_r1[&index=8]:0.004620,(no_tail_l1[&index=7]:0.073748,(no_tail_l2[&index=6]:0.028554,(((blue_f1[&index=3]:0.010913,blue_f2[&index=4]:0.001940)[&index=22]:13.441273,(red_f1[&index=1]:0.001677,red_f2[&index=2]:0.012775)[&index=20]:5.074293)[&index=21]:5.597300,no_tail_l3[&index=5]:0.029658)[&index=23]:0.028162)[&index=24]:0.012882)[&index=25]:0.093304)[&index=26];
902900	-498.431	-427.86	-70.571	((no_tail_l1[&index=7]:0.016185,(no_tail_l2[&index=6]:0.024774,(((red_f2[&index=2]:0.014954,red_f1[&index=1]:0.004035)[&index=20]:3.629539,(blue_f2[&index=4]:0.009925,blue_f1[&index=3]:0.000618)[&index=22]:6.126245)[&index=21]:6.546896,no_tail_l3[&index=5]:0.063844)[&index=23]:0.067330)[&index=24]:0.074598)[&index=25]:0.088129,ano_tail_r1[&index=8]:0.045964,((no_tail_r3[&index=10]:0.009515,((blue2[&index=12]:0.008796,(red1[&index=13]:0.017167,red2[&index=14]:0.006525)[&index=15]:2.532085)[&index=16]:0.028831,blue1[&index=11]:0.022533)[&index=17]:15.510733)[&index=18]:0.049881,no_tail_r2[&index=9]:0.000515)[&index=19]:0.054233)[&index=26];
903000	-504.56	-435.292	-69.2682	((no_tail_r2[&index=9]:0.016630,(((blue2[&index=12]:0.013727,(red1[&index=13]:0.013313,red2[&index=14]:0.007980)[&index=15]:16.199695)[&index=16]:0.029886,blue1[&index=11]:0.008096)[&index=17]:4.202300,no_tail_r3[&index=10]:0.021387)[&index=18]:0.105058)[&index=19]:0.053492,(no_tail_l1[&index=7]:0.024841,((no_tail_l3[&index=5]:0.037293,((blue_f2[&index=4]:0.006073,blue_f1[&index=3]:0.014195)[&index=22]:4.309344,(red_f2[&index=2]:0.017522,red_f1[&index=1]:0.004362)[&index=20]:1.561314)[&index=21]:1.516597)[&index=23]:0.070978,no_tail_l2[&index=6]:0.124112)[&index=24]:0.055782)[&index=25]:0.020284,ano_tail_r1[&index=8]:0.005651)[&index=26];
903100	-504.277	-430.605	-73.6724	(((no_tail_l2[&index=6]:0.020704,(((blue_f2[&index=4]:0.014523,blue_f1[&index=3]:0.041900)[&index=22]:7.719594,(red_f2[&index=2]:0.030137,red_f1[&index=1]:0.004141)[&index=20]:16.705672)[&index=21]:1.312350,no_tail_l3[&index=5]:0.021328)[&index=23]:0.012755)[&index=24]:0.013075,no_tail_l1[&index=7]:0.047984)[&index=25]:0.139817,ano_tail_r1[&index=8]:0.029818,(no_tail_r2[&index=9]:0.035123,((blue1[&index=11]:0.063114,(blue2[&index=12]:0.002697,(red1[&index=13]:0.006851,red2[&index=14]:0.017703)[&index=15]:10.093132)[&index=16]:0.004931)[&index=17]:14.066457,no_tail_r3[&index=10]:0.040075)[&index=18]:0.002424)[&index=19]:0.014706)[&index=26];
903200	-496.299	-426.169	-70.1307	(ano_tail_r1[&index=8]:0.046615,(((no_tail_l3[&index=5]:0.023995,((red_f2[&index=2]:0.010856,red_f1[&index=1]:0.006846)[&index=20]:11.100709,(blue_f1[&index=3]:0.010418,blue_f2[&index=4]:0.004015)[&index=22]:10.410199)[&index=21]:0.844329)[&index=23]:0.040875,no_tail_l2[&index=6]:0.011744)[&index=24]:0.088995,no_tail_l1[&index=7]:0.003192)[&index=25]:0.089516,(no_tail_r2[&index=9]:0.068444,(no_tail_r3[&index=10]:0.002242,((blue2[&index=12]:0.017718,(red1[&index=13]:0.004427,red2[&index=14]:0.005355)[&index=15]:4.607681)[&index=16]:0.000827,blue1[&index=11]:0.018563)[&index=17]:5.225702)[&index=18]:0.057232)[&index=19]:0.052127)[&index=26];
903300	-515.188	-437.476	-77.7121	(ano_tail_r1[&index=8]:0.032826,(((no_tail_l3[&index=5]:0.026803,((blue_f2[&index=4]:0.004864,blue_f1[&index=3]:0.006359)[&index=22]:0.858865,(red_f2[&index=2]:0.009283,red_f1[&index=1]:0.031749)[&index=20]:2.502958)[&index=21]:45.794290)[&index=23]:0.018048,no_tail_l2[&index=6]:0.021009)[&index=24]:0.046010,no_tail_l1[&index=7]:0.020078)[&index=25]:0.097214,(no_tail_r2[&index=9]:0.176181,(no_tail_r3[&index=10]:0.008479,(((red1[&index=13]:0.035735,red2[&index=14]:0.060495)[&index=15]:7.189825,blue2[&index=12]:0.004642)[&index=16]:0.030717,blue1[&index=11]:0.028415)[&index=17]:13.565105)[&index=18]:0.029251)[&index=19]:0.060350)[&index=26];
903400	-494.554	-426.341	-68.2135	((no_tail_l1[&index=7]:0.029347,((no_tail_l3[&index=5]:0.108929,((blue_f2[&index=4]:0.019533,blue_f1[&index=3]:0.018786)[&index=22]:7.036817,(red_f1[&index=1]:0.014569,red_f2[&index=2]:0.007827)[&index=20]:4.233340)[&index=21]:3.520578)[&index=23]:0.062111,no_tail_l2[&index=6]:0.009735)[&index=24]:0.018245)[&index=25]:0.059249,ano_tail_r1[&index=8]:0.000248,(no_tail_r2[&index=9]:0.003396,(no_tail_r3[&index=10]:0.020231,(blue1[&index=11]:0.000222,(blue2[&index=12]:0.007342,(red2[&index=14]:0.024479,red1[&index=13]:0.002851)[&index=15]:1.992666)[&index=16]:0.011904)[&index=17]:5.903320)[&index=18]:0.006012)[&index=19]:0.054613)[&index=26];
903500	-500.308	-430.24	-70.0678	((no_tail_r2[&index=9]:0.035231,(no_tail_r3[&index=10]:0.036542,((blue2[&index=12]:0.021319,(red2[&index=14]:0.000960,red1[&index=13]:0.005543)[&index=15]:3.121843)[&index=16]:0.009911,blue1[&index=11]:0.010956)[&index=17]:5.911080)[&index=18]:0.013781)[&index=19]:0.096676,(no_tail_l1[&index=7]:0.026707,(no_tail_l2[&index=6]:0.041843,(no_tail_l3[&index=5]:0.051357,((red_f1[&index=1]:0.012145,red_f2[&index=2]:0.021050)[&index=20]:1.892818,(blue_f1[&index=3]:0.016576,blue_f2[&index=4]:0.020366)[&index=22]:0.873673)[&index=21]:19.985376)[&index=23]:0.013896)[&index=24]:0.022863)[&index=25]:0.174013,ano_tail_r1[&index=8]:0.021703)[&index=26];
903600	-496.134	-428.033	-68.101	(ano_tail_r1[&index=8]:0.016046,(((no_tail_l3[&index=5]:0.037706,((red_f1[&index=1]:0.032942,red_f2[&index=2]:0.014240)[&index=20]:4.749016,(blue_f2[&index=4]:0.008924,blue_f1[&index=3]:0.005884)[&index=22]:3.920281)[&index=21]:3.509515)[&index=23]:0.008585,no_tail_l2[&index=6]:0.023505)[&index=24]:0.004083,no_tail_l1[&index=7]:0.014866)[&index=25]:0.128194,(((((red1[&index=13]:0.014638,red2[&index=14]:0.018906)[&index=15]:4.196495,blue2[&index=12]:0.013422)[&index=16]:0.008416,blue1[&index=11]:0.031538)[&index=17]:5.694770,no_tail_r3[&index=10]:0.083519)[&index=18]:0.010453,no_tail_r2[&index=9]:0.008512)[&index=19]:0.049398)[&index=26];
903700	-506.372	-437.533	-68.8393	((no_tail_r2[&index=9]:0.017250,(no_tail_r3[&index=10]:0.001600,(blue1[&index=11]:0.010110,(blue2[&index=12]:0.084896,(red1[&index=13]:0.021262,red2[&index=14]:0.018591)[&index=15]:1.895126)[&index=16]:0.035225)[&index=17]:6.198116)[&index=18]:0.004308)[&index=19]:0.080637,(no_tail_l1[&index=7]:0.005073,((((red_f1[&index=1]:0.042075,red_f2[&index=2]:0.056842)[&index=22]:0.212802,(blue_f2[&index=4]:0.027378,blue_f1[&index=3]:0.007755)[&index=20]:13.957160)[&index=21]:3.417168,no_tail_l3[&index=5]:0.010934)[&index=23]:0.037846,no_tail_l2[&index=6]:0.021369)[&index=24]:0.024238)[&index=25]:0.103794,ano_tail_r1[&index=8]:0.004141)[&index=26];
903800	-495.592	-424.303	-71.2891	((((blue1[&index=11]:0.000583,((red1[&index=13]:0.010055,red2[&index=14]:0.003148)[&index=15]:2.981876,blue2[&index=12]:0.012508)[&index=16]:0.014955)[&index=17]:6.522152,no_tail_r3[&index=10]:0.029706)[&index=18]:0.007995,no_tail_r2[&index=9]:0.047613)[&index=19]:0.058855,ano_tail_r1[&index=8]:0.004207,(((no_tail_l3[&index=5]:0.048549,((red_f2[&index=2]:0.005268,red_f1[&index=1]:0.002181)[&index=22]:16.322169,(blue_f2[&index=4]:0.007445,blue_f1[&index=3]:0.021057)[&index=20]:0.114646)[&index=21]:12.110408)[&index=23]:0.007041,no_tail_l2[&index=6]:0.038211)[&index=24]:0.066455,no_tail_l1[&index=7]:0.030219)[&index=25]:0.077055)[&index=26];
903900	-494.956	-421.377	-73.5781	((no_tail_l1[&index=7]:0.009322,(no_tail_l2[&index=6]:0.011451,(((blue_f1[&index=3]:0.000214,blue_f2[&index=4]:0.003656)[&index=20]:3.709784,(red_f1[&index=1]:0.008936,red_f2[&index=2]:0.001063)[&index=22]:12.225389)[&index=21]:1.699966,no_tail_l3[&index=5]:0.030088)[&index=23]:0.049227)[&index=24]:0.028806)[&index=25]:0.032697,(no_tail_r2[&index=9]:0.006478,(no_tail_r3[&index=10]:0.036655,(blue1[&index=11]:0.000390,(blue2[&index=12]:0.003445,(red2[&index=14]:0.021641,red1[&index=13]:0.014552)[&index=15]:16.417143)[&index=16]:0.029015)[&index=17]:15.572038)[&index=18]:0.046349)[&index=19]:0.017148,ano_tail_r1[&index=8]:0.014064)[&index=26];
904000	-505.268	-434.211	-71.0571	((no_tail_l1[&index=7]:0.005833,(no_tail_l2[&index=6]:0.041701,(((blue_f1[&index=3]:0.001376,blue_f2[&index=4]:0.018124)[&index=20]:2.205428,(red_f2[&index=2]:0.016762,red_f1[&index=1]:0.001050)[&index=22]:0.185141)[&index=21]:6.366503,no_tail_l3[&index=5]:0.010667)[&index=23]:0.008107)[&index=24]:0.106865)[&index=25]:0.076690,(no_tail_r2[&index=9]:0.088684,(no_tail_r3[&index=10]:0.110546,(blue1[&index=11]:0.016825,(blue2[&index=12]:0.015942,(red2[&index=14]:0.032824,red1[&index=13]:0.016575)[&index=15]:18.766155)[&index=16]:0.021674)[&index=17]:9.137713)[&index=18]:0.059957)[&index=19]:0.050433,ano_tail_r1[&index=8]:0.022896)[&index=26];
904100	-505.08	-434.5	-70.5803	(ano_tail_r1[&index=8]:0.001587,(((blue1[&index=11]:0.014646,((red1[&index=13]:0.055316,red2[&index=14]:0.063945)[&index=15]:10.180192,blue2[&index=12]:0.006313)[&index=16]:0.056752)[&index=17]:3.186962,no_tail_r3[&index=10]:0.017876)[&index=18]:0.021449,no_tail_r2[&index=9]:0.010729)[&index=19]:0.032934,(no_tail_l1[&index=7]:0.026477,(no_tail_l2[&index=6]:0.013398,(no_tail_l3[&index=5]:0.044907,((blue_f2[&index=4]:0.002142,blue_f1[&index=3]:0.007203)[&index=20]:10.570385,(red_f1[&index=1]:0.017532,red_f2[&index=2]:0.029586)[&index=22]:5.193486)[&index=21]:5.283047)[&index=23]:0.041246)[&index=24]:0.011421)[&index=25]:0.111055)[&index=26];
904200	-500.773	-434.218	-66.5545	(ano_tail_r1[&index=8]:0.035500,((no_tail_l2[&index=6]:0.013202,(no_tail_l3[&index=5]:0.049480,((red_f1[&index=1]:0.024975,red_f2[&index=2]:0.005161)[&index=22]:1.171275,(blue_f1[&index=3]:0.043018,blue_f2[&index=4]:0.011807)[&index=20]:0.907846)[&index=21]:4.998311)[&index=23]:0.071129)[&index=24]:0.043913,no_tail_l1[&index=7]:0.031052)[&index=25]:0.104502,((no_tail_r3[&index=10]:0.032689,(blue1[&index=11]:0.017522,(blue2[&index=12]:0.002828,(red1[&index=13]:0.026197,red2[&index=14]:0.002125)[&index=15]:1.742215)[&index=16]:0.016489)[&index=17]:5.361895)[&index=18]:0.128607,no_tail_r2[&index=9]:0.001063)[&index=19]:0.028571)[&index=26];
904300	-509.487	-437.363	-72.1242	(ano_tail_r1[&index=8]:0.081324,(no_tail_r2[&index=9]:0.014859,((((red2[&index=14]:0.004124,red1[&index=13]:0.088651)[&index=15]:8.879827,blue2[&index=12]:0.006508)[&index=16]:0.005769,blue1[&index=11]:0.015840)[&index=17]:6.298756,no_tail_r3[&index=10]:0.038619)[&index=18]:0.107528)[&index=19]:0.034935,((no_tail_l2[&index=6]:0.037108,(((red_f2[&index=2]:0.029602,red_f1[&index=1]:0.042378)[&index=22]:3.391921,(blue_f1[&index=3]:0.000148,blue_f2[&index=4]:0.003459)[&index=20]:13.258767)[&index=21]:10.140146,no_tail_l3[&index=5]:0.012694)[&index=23]:0.024284)[&index=24]:0.018283,no_tail_l1[&index=7]:0.040339)[&index=25]:0.144362)[&index=26];
904400	-500.533	-429.216	-71.3178	(((no_tail_r3[&index=10]:0.006871,(blue1[&index=11]:0.001097,((red2[&index=14]:0.009100,red1[&index=13]:0.011499)[&index=15]:9.361335,blue2[&index=12]:0.028718)[&index=16]:0.005885)[&index=17]:16.347688)[&index=18]:0.015985,no_tail_r2[&index=9]:0.064394)[&index=19]:0.073931,(no_tail_l1[&index=7]:0.091891,((no_tail_l3[&index=5]:0.058781,((red_f2[&index=2]:0.001514,red_f1[&index=1]:0.002168)[&index=22]:3.768485,(blue_f2[&index=4]:0.021809,blue_f1[&index=3]:0.042710)[&index=20]:1.779723)[&index=21]:6.856725)[&index=23]:0.005180,no_tail_l2[&index=6]:0.009662)[&index=24]:0.031162)[&index=25]:0.077784,ano_tail_r1[&index=8]:0.014065)[&index=26];
904500	-499.319	-426.532	-72.7868	((no_tail_r2[&index=9]:0.015025,((blue1[&index=11]:0.035531,(blue2[&index=12]:0.027975,(red1[&index=13]:0.018465,red2[&index=14]:0.021145)[&index=15]:22.476428)[&index=16]:0.003813)[&index=17]:6.059193,no_tail_r3[&index=10]:0.004883)[&index=18]:0.055471)[&index=19]:0.089693,((no_tail_l2[&index=6]:0.000948,(((blue_f1[&index=3]:0.008515,blue_f2[&index=4]:0.034269)[&index=20]:6.447781,(red_f1[&index=1]:0.007950,red_f2[&index=2]:0.001900)[&index=22]:5.525587)[&index=21]:5.063861,no_tail_l3[&index=5]:0.000681)[&index=23]:0.016235)[&index=24]:0.034922,no_tail_l1[&index=7]:0.011054)[&index=25]:0.033420,ano_tail_r1[&index=8]:0.038175)[&index=26];
904600	-502.034	-431.103	-70.9314	((no_tail_l1[&index=7]:0.047133,(no_tail_l2[&index=6]:0.003086,(no_tail_l3[&index=5]:0.016284,((red_f1[&index=1]:0.053093,red_f2[&index=2]:0.004757)[&index=22]:4.573771,(blue_f1[&index=3]:0.003265,blue_f2[&index=4]:0.048647)[&index=20]:5.778839)[&index=21]:8.845281)[&index=23]:0.033765)[&index=24]:0.036102)[&index=25]:0.003957,ano_tail_r1[&index=8]:0.014277,(((blue1[&index=11]:0.015103,((red2[&index=14]:0.007206,red1[&index=13]:0.001845)[&index=15]:3.683126,blue2[&index=12]:0.053279)[&index=16]:0.015253)[&index=17]:13.402752,no_tail_r3[&index=10]:0.075481)[&index=18]:0.011134,no_tail_r2[&index=9]:0.000247)[&index=19]:0.028075)[&index=26];
904700	-495.344	-423.582	-71.7617	(((no_tail_r3[&index=10]:0.015925,(blue1[&index=11]:0.024146,((red2[&index=14]:0.028816,red1[&index=13]:0.003014)[&index=15]:9.280552,blue2[&index=12]:0.006002)[&index=16]:0.024211)[&index=17]:9.655221)[&index=18]:0.016737,no_tail_r2[&index=9]:0.012254)[&index=19]:0.023644,(((((red_f1[&index=1]:0.010630,red_f2[&index=2]:0.000079)[&index=22]:11.383269,(blue_f1[&index=3]:0.013837,blue_f2[&index=4]:0.012728)[&index=20]:3.085549)[&index=21]:7.125941,no_tail_l3[&index=5]:0.081491)[&index=23]:0.007789,no_tail_l2[&index=6]:0.033918)[&index=24]:0.016338,no_tail_l1[&index=7]:0.011665)[&index=25]:0.026556,ano_tail_r1[&index=8]:0.007298)[&index=26];
904800	-497.581	-426.626	-70.9551	((((((blue_f2[&index=4]:0.027352,blue_f1[&index=3]:0.002464)[&index=20]:8.212504,(red_f1[&index=1]:0.014485,red_f2[&index=2]:0.010896)[&index=22]:12.892444)[&index=21]:0.259376,no_tail_l3[&index=5]:0.141694)[&index=23]:0.003978,no_tail_l2[&index=6]:0.037394)[&index=24]:0.062505,no_tail_l1[&index=7]:0.012135)[&index=25]:0.050010,(no_tail_r2[&index=9]:0.001112,(no_tail_r3[&index=10]:0.063233,(blue1[&index=11]:0.008017,(blue2[&index=12]:0.002008,(red2[&index=14]:0.004878,red1[&index=13]:0.019491)[&index=15]:3.256509)[&index=16]:0.014390)[&index=17]:11.736444)[&index=18]:0.002851)[&index=19]:0.016827,ano_tail_r1[&index=8]:0.021439)[&index=26];
904900	-505.882	-434.306	-71.5763	(ano_tail_r1[&index=8]:0.017451,(no_tail_r2[&index=9]:0.008158,((((red1[&index=13]:0.015129,red2[&index=14]:0.084350)[&index=15]:5.025257,blue2[&index=12]:0.024923)[&index=16]:0.023011,blue1[&index=11]:0.009081)[&index=17]:12.473890,no_tail_r3[&index=10]:0.052909)[&index=18]:0.028519)[&index=19]:0.116463,(no_tail_l1[&index=7]:0.005941,(no_tail_l2[&index=6]:0.002123,(no_tail_l3[&index=5]:0.016946,((blue_f1[&index=3]:0.002732,blue_f2[&index=4]:0.009001)[&index=20]:2.270848,(red_f2[&index=2]:0.009660,red_f1[&index=1]:0.075303)[&index=22]:10.521472)[&index=21]:9.062295)[&index=23]:0.041501)[&index=24]:0.007139)[&index=25]:0.076222)[&index=26];
905000	-494.456	-424.331	-70.1252	((no_tail_r2[&index=9]:0.001089,(no_tail_r3[&index=10]:0.029404,(((red1[&index=13]:0.022372,red2[&index=14]:0.029411)[&index=15]:5.774701,blue2[&index=12]:0.002279)[&index=16]:0.021545,blue1[&index=11]:0.028720)[&index=17]:5.810364)[&index=18]:0.004101)[&index=19]:0.038626,(((no_tail_l3[&index=5]:0.028897,((red_f2[&index=2]:0.012342,red_f1[&index=1]:0.007218)[&index=22]:4.640808,(blue_f2[&index=4]:0.002528,blue_f1[&index=3]:0.017593)[&index=20]:6.093614)[&index=21]:9.972269)[&index=23]:0.005764,no_tail_l2[&index=6]:0.043990)[&index=24]:0.023404,no_tail_l1[&index=7]:0.005506)[&index=25]:0.097669,ano_tail_r1[&index=8]:0.010838)[&index=26];
905100	-504.087	-430.257	-73.8303	(ano_tail_r1[&index=8]:0.012427,(no_tail_l1[&index=7]:0.016164,((((red_f1[&index=1]:0.000585,red_f2[&index=2]:0.016815)[&index=22]:28.264953,(blue_f1[&index=3]:0.006485,blue_f2[&index=4]:0.030951)[&index=20]:4.612946)[&index=21]:3.545034,no_tail_l3[&index=5]:0.058028)[&index=23]:0.008771,no_tail_l2[&index=6]:0.010242)[&index=24]:0.104907)[&index=25]:0.012660,(no_tail_r2[&index=9]:0.013272,(no_tail_r3[&index=10]:0.015424,(blue1[&index=11]:0.003283,(blue2[&index=12]:0.061273,(red1[&index=13]:0.020888,red2[&index=14]:0.029406)[&index=15]:7.559619)[&index=16]:0.004875)[&index=17]:6.734517)[&index=18]:0.002971)[&index=19]:0.104101)[&index=26];
905200	-497.896	-427.46	-70.4362	(ano_tail_r1[&index=8]:0.009339,((no_tail_l2[&index=6]:0.068318,(no_tail_l3[&index=5]:0.008833,((red_f1[&index=1]:0.031739,red_f2[&index=2]:0.000105)[&index=22]:3.667731,(blue_f1[&index=3]:0.015539,blue_f2[&index=4]:0.000080)[&index=20]:15.930631)[&index=21]:1.759963)[&index=23]:0.000986)[&index=24]:0.021679,no_tail_l1[&index=7]:0.000738)[&index=25]:0.040553,((((blue2[&index=12]:0.009067,(red1[&index=13]:0.013480,red2[&index=14]:0.000143)[&index=15]:2.028951)[&index=16]:0.016537,blue1[&index=11]:0.009932)[&index=17]:10.443019,no_tail_r3[&index=10]:0.048719)[&index=18]:0.096534,no_tail_r2[&index=9]:0.052943)[&index=19]:0.004320)[&index=26];
905300	-498.954	-427.554	-71.4002	(((no_tail_r3[&index=10]:0.041003,(blue1[&index=11]:0.007347,(blue2[&index=12]:0.013410,(red1[&index=13]:0.002718,red2[&index=14]:0.002614)[&index=15]:6.080440)[&index=16]:0.017031)[&index=17]:13.365971)[&index=18]:0.017303,no_tail_r2[&index=9]:0.001241)[&index=19]:0.078203,(no_tail_l1[&index=7]:0.077460,(no_tail_l2[&index=6]:0.032130,(no_tail_l3[&index=5]:0.005449,((blue_f1[&index=3]:0.002525,blue_f2[&index=4]:0.013902)[&index=20]:3.421655,(red_f1[&index=1]:0.030873,red_f2[&index=2]:0.006572)[&index=22]:2.686242)[&index=21]:13.008630)[&index=23]:0.052350)[&index=24]:0.027808)[&index=25]:0.036406,ano_tail_r1[&index=8]:0.070690)[&index=26];
905400	-501.181	-433.52	-67.6612	(ano_tail_r1[&index=8]:0.000649,(no_tail_l1[&index=7]:0.016773,((no_tail_l3[&index=5]:0.009598,((red_f1[&index=1]:0.029116,red_f2[&index=2]:0.002629)[&index=22]:0.834683,(blue_f1[&index=3]:0.010207,blue_f2[&index=4]:0.026837)[&index=20]:2.178690)[&index=21]:2.665546)[&index=23]:0.076128,no_tail_l2[&index=6]:0.015760)[&index=24]:0.008420)[&index=25]:0.014734,(no_tail_r2[&index=9]:0.020355,((((red1[&index=13]:0.031896,red2[&index=14]:0.022659)[&index=15]:2.997222,blue2[&index=12]:0.026979)[&index=16]:0.004092,blue1[&index=11]:0.010886)[&index=17]:11.199464,no_tail_r3[&index=10]:0.081895)[&index=18]:0.099600)[&index=19]:0.019974)[&index=26];
905500	-504.89	-434.785	-70.1056	(((no_tail_l2[&index=6]:0.094017,(no_tail_l3[&index=5]:0.033748,((blue_f2[&index=4]:0.004205,blue_f1[&index=3]:0.050277)[&index=20]:2.445821,(red_f2[&index=2]:0.015861,red_f1[&index=1]:0.025531)[&index=22]:10.913837)[&index=21]:7.250731)[&index=23]:0.053650)[&index=24]:0.009310,no_tail_l1[&index=7]:0.044039)[&index=25]:0.016692,((no_tail_r3[&index=10]:0.017366,(blue1[&index=11]:0.021047,(blue2[&index=12]:0.028056,(red1[&index=13]:0.029075,red2[&index=14]:0.008435)[&index=15]:7.782579)[&index=16]:0.015510)[&index=17]:3.678226)[&index=18]:0.047928,no_tail_r2[&index=9]:0.014536)[&index=19]:0.020878,ano_tail_r1[&index=8]:0.005655)[&index=26];
905600	-506.872	-438.452	-68.4202	(((no_tail_l2[&index=6]:0.002558,(no_tail_l3[&index=5]:0.001209,((red_f1[&index=1]:0.070701,red_f2[&index=2]:0.000090)[&index=22]:0.397492,(blue_f1[&index=3]:0.002949,blue_f2[&index=4]:0.005493)[&index=20]:3.026081)[&index=21]:3.682129)[&index=23]:0.022426)[&index=24]:0.069998,no_tail_l1[&index=7]:0.129409)[&index=25]:0.067011,(no_tail_r2[&index=9]:0.026478,(no_tail_r3[&index=10]:0.041540,(blue1[&index=11]:0.026659,(blue2[&index=12]:0.005595,(red1[&index=13]:0.015124,red2[&index=14]:0.000640)[&index=15]:5.602087)[&index=16]:0.037337)[&index=17]:10.732669)[&index=18]:0.065966)[&index=19]:0.009052,ano_tail_r1[&index=8]:0.159414)[&index=26];
905700	-507.652	-438.692	-68.9598	(ano_tail_r1[&index=8]:0.065348,((no_tail_r3[&index=10]:0.024446,(((red1[&index=13]:0.060617,red2[&index=14]:0.014878)[&index=15]:2.373410,blue2[&index=12]:0.018715)[&index=16]:0.018394,blue1[&index=11]:0.065776)[&index=17]:5.835856)[&index=18]:0.026483,no_tail_r2[&index=9]:0.002791)[&index=19]:0.074581,(((((blue_f2[&index=4]:0.051107,blue_f1[&index=3]:0.019601)[&index=20]:6.156067,(red_f1[&index=1]:0.030087,red_f2[&index=2]:0.019018)[&index=22]:0.240065)[&index=21]:11.577670,no_tail_l3[&index=5]:0.033223)[&index=23]:0.012047,no_tail_l2[&index=6]:0.061400)[&index=24]:0.051519,no_tail_l1[&index=7]:0.001797)[&index=25]:0.063222)[&index=26];
905800	-499.281	-429.494	-69.7869	((((no_tail_l3[&index=5]:0.004397,((red_f1[&index=1]:0.004020,red_f2[&index=2]:0.011913)[&index=22]:2.445136,(blue_f2[&index=4]:0.032329,blue_f1[&index=3]:0.072243)[&index=20]:5.313901)[&index=21]:7.813085)[&index=23]:0.004183,no_tail_l2[&index=6]:0.011481)[&index=24]:0.052573,no_tail_l1[&index=7]:0.011708)[&index=25]:0.034653,((((blue2[&index=12]:0.007631,(red2[&index=14]:0.028337,red1[&index=13]:0.020445)[&index=15]:2.753609)[&index=16]:0.025041,blue1[&index=11]:0.007546)[&index=17]:12.244503,no_tail_r3[&index=10]:0.024830)[&index=18]:0.013127,no_tail_r2[&index=9]:0.003997)[&index=19]:0.057726,ano_tail_r1[&index=8]:0.035066)[&index=26];
905900	-498.315	-429.486	-68.8288	((((no_tail_l3[&index=5]:0.036712,((blue_f2[&index=4]:0.011910,blue_f1[&index=3]:0.004314)[&index=20]:7.152435,(red_f1[&index=1]:0.034284,red_f2[&index=2]:0.002477)[&index=22]:3.185537)[&index=21]:1.291579)[&index=23]:0.019681,no_tail_l2[&index=6]:0.053811)[&index=24]:0.029101,no_tail_l1[&index=7]:0.009710)[&index=25]:0.046191,(no_tail_r2[&index=9]:0.035566,(no_tail_r3[&index=10]:0.028835,((blue2[&index=12]:0.009448,(red2[&index=14]:0.009249,red1[&index=13]:0.003379)[&index=15]:2.906964)[&index=16]:0.016570,blue1[&index=11]:0.070727)[&index=17]:11.154513)[&index=18]:0.034869)[&index=19]:0.060370,ano_tail_r1[&index=8]:0.034810)[&index=26];
906000	-491.832	-423.888	-67.9435	((no_tail_l1[&index=7]:0.012141,(no_tail_l2[&index=6]:0.011561,(((red_f2[&index=2]:0.009641,red_f1[&index=1]:0.018029)[&index=22]:3.115442,(blue_f1[&index=3]:0.004296,blue_f2[&index=4]:0.004540)[&index=20]:2.944724)[&index=21]:4.831625,no_tail_l3[&index=5]:0.014288)[&index=23]:0.072396)[&index=24]:0.020688)[&index=25]:0.025137,(no_tail_r2[&index=9]:0.003459,(no_tail_r3[&index=10]:0.038848,(blue1[&index=11]:0.000905,(blue2[&index=12]:0.003444,(red1[&index=13]:0.040442,red2[&index=14]:0.018466)[&index=15]:2.578507)[&index=16]:0.008225)[&index=17]:7.979623)[&index=18]:0.018771)[&index=19]:0.022180,ano_tail_r1[&index=8]:0.019242)[&index=26];
906100	-504.102	-435.969	-68.1331	((no_tail_l1[&index=7]:0.015463,((no_tail_l3[&index=5]:0.073611,((blue_f1[&index=3]:0.041863,blue_f2[&index=4]:0.008235)[&index=20]:2.231037,(red_f2[&index=2]:0.086976,red_f1[&index=1]:0.020060)[&index=22]:3.920238)[&index=21]:8.068243)[&index=23]:0.008691,no_tail_l2[&index=6]:0.003401)[&index=24]:0.055744)[&index=25]:0.106743,(no_tail_r2[&index=9]:0.035070,((((red2[&index=14]:0.003895,red1[&index=13]:0.026065)[&index=15]:2.898994,blue2[&index=12]:0.027771)[&index=16]:0.006339,blue1[&index=11]:0.027066)[&index=17]:4.946042,no_tail_r3[&index=10]:0.040011)[&index=18]:0.049012)[&index=19]:0.030073,ano_tail_r1[&index=8]:0.033674)[&index=26];
906200	-499.135	-427.191	-71.9447	((no_tail_r2[&index=9]:0.005279,(no_tail_r3[&index=10]:0.077068,(blue1[&index=11]:0.013095,(blue2[&index=12]:0.029910,(red2[&index=14]:0.005573,red1[&index=13]:0.003503)[&index=15]:8.557155)[&index=16]:0.004634)[&index=17]:5.624549)[&index=18]:0.014076)[&index=19]:0.022340,((no_tail_l2[&index=6]:0.029971,(((blue_f1[&index=3]:0.009504,blue_f2[&index=4]:0.039637)[&index=20]:8.699590,(red_f1[&index=1]:0.011360,red_f2[&index=2]:0.030481)[&index=22]:17.943058)[&index=21]:0.584599,no_tail_l3[&index=5]:0.013919)[&index=23]:0.034515)[&index=24]:0.004791,no_tail_l1[&index=7]:0.014766)[&index=25]:0.021838,ano_tail_r1[&index=8]:0.027141)[&index=26];
906300	-506.462	-435.664	-70.7978	((no_tail_r2[&index=9]:0.029003,(no_tail_r3[&index=10]:0.016739,(blue1[&index=11]:0.082371,((red2[&index=14]:0.005257,red1[&index=13]:0.017334)[&index=15]:2.581237,blue2[&index=12]:0.024206)[&index=16]:0.000465)[&index=17]:9.856784)[&index=18]:0.149619)[&index=19]:0.014880,(no_tail_l1[&index=7]:0.034163,((((blue_f1[&index=3]:0.008003,blue_f2[&index=4]:0.007489)[&index=20]:15.041521,(red_f2[&index=2]:0.008030,red_f1[&index=1]:0.027083)[&index=22]:7.327285)[&index=21]:0.513721,no_tail_l3[&index=5]:0.024596)[&index=23]:0.019090,no_tail_l2[&index=6]:0.046829)[&index=24]:0.065742)[&index=25]:0.145272,ano_tail_r1[&index=8]:0.041423)[&index=26];
906400	-505.231	-435.195	-70.0351	((no_tail_r2[&index=9]:0.021628,(no_tail_r3[&index=10]:0.014658,(blue1[&index=11]:0.002988,(blue2[&index=12]:0.018720,(red1[&index=13]:0.070367,red2[&index=14]:0.025849)[&index=15]:3.940043)[&index=16]:0.000941)[&index=17]:10.021116)[&index=18]:0.096480)[&index=19]:0.014603,((no_tail_l2[&index=6]:0.006434,(((blue_f2[&index=4]:0.010878,blue_f1[&index=3]:0.051791)[&index=20]:11.538765,(red_f2[&index=2]:0.027456,red_f1[&index=1]:0.018591)[&index=22]:0.699065)[&index=21]:5.427800,no_tail_l3[&index=5]:0.071303)[&index=23]:0.046659)[&index=24]:0.064404,no_tail_l1[&index=7]:0.007824)[&index=25]:0.052561,ano_tail_r1[&index=8]:0.023590)[&index=26];
906500	-498.435	-428.716	-69.7188	(((no_tail_r3[&index=10]:0.081931,(blue1[&index=11]:0.029403,(blue2[&index=12]:0.004708,(red2[&index=14]:0.006855,red1[&index=13]:0.012459)[&index=15]:2.971754)[&index=16]:0.039914)[&index=17]:10.870492)[&index=18]:0.058301,no_tail_r2[&index=9]:0.032566)[&index=19]:0.106546,((no_tail_l2[&index=6]:0.007833,(((blue_f1[&index=3]:0.005823,blue_f2[&index=4]:0.004133)[&index=20]:0.311133,(red_f2[&index=2]:0.010251,red_f1[&index=1]:0.018440)[&index=22]:5.955010)[&index=21]:10.005122,no_tail_l3[&index=5]:0.052854)[&index=23]:0.005774)[&index=24]:0.029902,no_tail_l1[&index=7]:0.021462)[&index=25]:0.034339,ano_tail_r1[&index=8]:0.016151)[&index=26];
906600	-504.079	-435.36	-68.7198	((no_tail_r2[&index=9]:0.003679,((blue1[&index=11]:0.096222,((red1[&index=13]:0.005135,red2[&index=14]:0.007037)[&index=15]:5.491440,blue2[&index=12]:0.064207)[&index=16]:0.005982)[&index=17]:6.854676,no_tail_r3[&index=10]:0.027891)[&index=18]:0.073576)[&index=19]:0.029481,ano_tail_r1[&index=8]:0.026301,(no_tail_l1[&index=7]:0.016324,((((red_f1[&index=1]:0.026071,red_f2[&index=2]:0.008365)[&index=22]:2.986535,(blue_f1[&index=3]:0.000701,blue_f2[&index=4]:0.002402)[&index=20]:4.352608)[&index=21]:5.257399,no_tail_l3[&index=5]:0.011330)[&index=23]:0.114770,no_tail_l2[&index=6]:0.047339)[&index=24]:0.116204)[&index=25]:0.072154)[&index=26];
906700	-506.588	-430.596	-75.9924	((((no_tail_l3[&index=5]:0.041962,((blue_f2[&index=4]:0.026210,blue_f1[&index=3]:0.015768)[&index=20]:3.954058,(red_f1[&index=1]:0.022998,red_f2[&index=2]:0.009008)[&index=22]:7.202317)[&index=21]:8.109129)[&index=23]:0.019898,no_tail_l2[&index=6]:0.084165)[&index=24]:0.053891,no_tail_l1[&index=7]:0.013065)[&index=25]:0.033051,ano_tail_r1[&index=8]:0.030924,(no_tail_r2[&index=9]:0.020271,((((red1[&index=13]:0.013042,red2[&index=14]:0.004092)[&index=15]:8.596706,blue2[&index=12]:0.006881)[&index=16]:0.006678,blue1[&index=11]:0.025103)[&index=17]:33.592518,no_tail_r3[&index=10]:0.031489)[&index=18]:0.087387)[&index=19]:0.060255)[&index=26];
906800	-492.562	-421.894	-70.6681	(ano_tail_r1[&index=8]:0.017474,(((((blue_f1[&index=3]:0.008478,blue_f2[&index=4]:0.017983)[&index=20]:4.816145,(red_f1[&index=1]:0.003244,red_f2[&index=2]:0.005424)[&index=22]:15.437244)[&index=21]:0.721375,no_tail_l3[&index=5]:0.021809)[&index=23]:0.031680,no_tail_l2[&index=6]:0.002702)[&index=24]:0.037004,no_tail_l1[&index=7]:0.012843)[&index=25]:0.064360,(no_tail_r2[&index=9]:0.000628,((blue1[&index=11]:0.010931,((red1[&index=13]:0.010704,red2[&index=14]:0.022386)[&index=15]:8.371671,blue2[&index=12]:0.021500)[&index=16]:0.017619)[&index=17]:5.712616,no_tail_r3[&index=10]:0.004001)[&index=18]:0.052672)[&index=19]:0.016764)[&index=26];
906900	-506.121	-432.134	-73.9872	(ano_tail_r1[&index=8]:0.011286,(((blue1[&index=11]:0.017920,((red1[&index=13]:0.001785,red2[&index=14]:0.009943)[&index=15]:11.047690,blue2[&index=12]:0.027122)[&index=16]:0.005985)[&index=17]:3.728589,no_tail_r3[&index=10]:0.022940)[&index=18]:0.021874,no_tail_r2[&index=9]:0.004776)[&index=19]:0.050894,(((((red_f2[&index=2]:0.047650,red_f1[&index=1]:0.022844)[&index=22]:6.072078,(blue_f1[&index=3]:0.015400,blue_f2[&index=4]:0.021448)[&index=20]:25.598894)[&index=21]:4.923166,no_tail_l3[&index=5]:0.069035)[&index=23]:0.104410,no_tail_l2[&index=6]:0.002003)[&index=24]:0.079386,no_tail_l1[&index=7]:0.001475)[&index=25]:0.126576)[&index=26];
907000	-505.702	-432.653	-73.0493	(ano_tail_r1[&index=8]:0.007572,((no_tail_l2[&index=6]:0.012350,(no_tail_l3[&index=5]:0.009766,((blue_f1[&index=3]:0.015632,blue_f2[&index=4]:0.015558)[&index=20]:6.076012,(red_f1[&index=1]:0.016758,red_f2[&index=2]:0.005999)[&index=22]:9.154171)[&index=21]:1.749511)[&index=23]:0.065133)[&index=24]:0.096796,no_tail_l1[&index=7]:0.024268)[&index=25]:0.038683,(((blue1[&index=11]:0.006016,((red2[&index=14]:0.041032,red1[&index=13]:0.005582)[&index=15]:23.833262,blue2[&index=12]:0.069795)[&index=16]:0.021137)[&index=17]:5.870668,no_tail_r3[&index=10]:0.075982)[&index=18]:0.045799,no_tail_r2[&index=9]:0.010783)[&index=19]:0.077150)[&index=26];
907100	-498.253	-427.274	-70.9789	(ano_tail_r1[&index=8]:0.004215,((no_tail_r3[&index=10]:0.005730,(blue1[&index=11]:0.020823,((red2[&index=14]:0.022122,red1[&index=13]:0.027709)[&index=15]:3.377571,blue2[&index=12]:0.024015)[&index=16]:0.001579)[&index=17]:14.465527)[&index=18]:0.035483,no_tail_r2[&index=9]:0.006660)[&index=19]:0.007990,(no_tail_l1[&index=7]:0.054292,(no_tail_l2[&index=6]:0.021037,(((red_f1[&index=1]:0.008479,red_f2[&index=2]:0.003042)[&index=22]:0.535333,(blue_f1[&index=3]:0.013217,blue_f2[&index=4]:0.001931)[&index=20]:8.580941)[&index=21]:9.531695,no_tail_l3[&index=5]:0.047757)[&index=23]:0.006056)[&index=24]:0.151599)[&index=25]:0.038585)[&index=26];
907200	-506.898	-436.63	-70.2684	(((no_tail_r3[&index=10]:0.011657,(((red1[&index=13]:0.025706,red2[&index=14]:0.024772)[&index=15]:3.967194,blue2[&index=12]:0.046108)[&index=16]:0.019707,blue1[&index=11]:0.025878)[&index=17]:6.780156)[&index=18]:0.056545,no_tail_r2[&index=9]:0.037686)[&index=19]:0.032984,ano_tail_r1[&index=8]:0.011228,((no_tail_l2[&index=6]:0.053749,(((red_f1[&index=1]:0.013420,red_f2[&index=2]:0.042573)[&index=22]:7.682122,(blue_f1[&index=3]:0.025783,blue_f2[&index=4]:0.020995)[&index=20]:6.051923)[&index=21]:8.311359,no_tail_l3[&index=5]:0.029635)[&index=23]:0.091448)[&index=24]:0.014064,no_tail_l1[&index=7]:0.039447)[&index=25]:0.024751)[&index=26];
907300	-508.049	-440.014	-68.035	((((blue1[&index=11]:0.022168,((red2[&index=14]:0.009142,red1[&index=13]:0.015468)[&index=15]:2.066657,blue2[&index=12]:0.025928)[&index=16]:0.074942)[&index=17]:3.539177,no_tail_r3[&index=10]:0.054936)[&index=18]:0.029595,no_tail_r2[&index=9]:0.032575)[&index=19]:0.027994,ano_tail_r1[&index=8]:0.011174,(((((blue_f1[&index=3]:0.011257,blue_f2[&index=4]:0.010633)[&index=20]:9.290151,(red_f2[&index=2]:0.018594,red_f1[&index=1]:0.030775)[&index=22]:4.834235)[&index=21]:1.729708,no_tail_l3[&index=5]:0.065788)[&index=23]:0.114214,no_tail_l2[&index=6]:0.025239)[&index=24]:0.084951,no_tail_l1[&index=7]:0.057981)[&index=25]:0.090480)[&index=26];
907400	-499.868	-431.826	-68.0421	((((blue1[&index=11]:0.026387,(blue2[&index=12]:0.048198,(red2[&index=14]:0.041958,red1[&index=13]:0.010721)[&index=15]:2.261858)[&index=16]:0.006003)[&index=17]:7.715235,no_tail_r3[&index=10]:0.067978)[&index=18]:0.012178,no_tail_r2[&index=9]:0.030349)[&index=19]:0.002972,(no_tail_l1[&index=7]:0.055930,(no_tail_l2[&index=6]:0.048764,(no_tail_l3[&index=5]:0.023176,((red_f1[&index=1]:0.018819,red_f2[&index=2]:0.024669)[&index=22]:2.494227,(blue_f2[&index=4]:0.002486,blue_f1[&index=3]:0.001241)[&index=20]:4.356186)[&index=21]:4.910609)[&index=23]:0.047918)[&index=24]:0.020058)[&index=25]:0.079466,ano_tail_r1[&index=8]:0.002233)[&index=26];
907500	-495.21	-423.89	-71.3193	(((no_tail_r3[&index=10]:0.008403,(blue1[&index=11]:0.006800,((red2[&index=14]:0.015255,red1[&index=13]:0.021536)[&index=15]:6.461681,blue2[&index=12]:0.002453)[&index=16]:0.003725)[&index=17]:3.574795)[&index=18]:0.018072,no_tail_r2[&index=9]:0.035132)[&index=19]:0.013922,ano_tail_r1[&index=8]:0.025222,(no_tail_l1[&index=7]:0.028509,((no_tail_l3[&index=5]:0.020331,((blue_f1[&index=3]:0.011492,blue_f2[&index=4]:0.003174)[&index=20]:4.979086,(red_f2[&index=2]:0.017987,red_f1[&index=1]:0.001004)[&index=22]:11.486070)[&index=21]:11.824550)[&index=23]:0.024483,no_tail_l2[&index=6]:0.009288)[&index=24]:0.023768)[&index=25]:0.078755)[&index=26];
907600	-502.227	-429.193	-73.0344	((((no_tail_l3[&index=5]:0.019249,((blue_f2[&index=4]:0.011383,blue_f1[&index=3]:0.003052)[&index=20]:5.512180,(red_f2[&index=2]:0.002370,red_f1[&index=1]:0.006710)[&index=22]:0.004959)[&index=21]:13.977738)[&index=23]:0.029597,no_tail_l2[&index=6]:0.028771)[&index=24]:0.017532,no_tail_l1[&index=7]:0.000070)[&index=25]:0.083688,(no_tail_r2[&index=9]:0.074382,((blue1[&index=11]:0.058791,((red1[&index=13]:0.019881,red2[&index=14]:0.049488)[&index=15]:6.672957,blue2[&index=12]:0.022818)[&index=16]:0.005952)[&index=17]:20.558637,no_tail_r3[&index=10]:0.002365)[&index=18]:0.041564)[&index=19]:0.042676,ano_tail_r1[&index=8]:0.024036)[&index=26];
907700	-495.854	-426.541	-69.3136	(ano_tail_r1[&index=8]:0.003209,(no_tail_l1[&index=7]:0.005120,(no_tail_l2[&index=6]:0.068013,(no_tail_l3[&index=5]:0.004952,((red_f1[&index=1]:0.000388,red_f2[&index=2]:0.002201)[&index=22]:3.550951,(blue_f1[&index=3]:0.018159,blue_f2[&index=4]:0.002429)[&index=20]:5.926695)[&index=21]:3.031727)[&index=23]:0.043032)[&index=24]:0.014463)[&index=25]:0.127684,(no_tail_r2[&index=9]:0.036127,(((blue2[&index=12]:0.036136,(red1[&index=13]:0.004891,red2[&index=14]:0.013409)[&index=15]:10.468491)[&index=16]:0.014112,blue1[&index=11]:0.005914)[&index=17]:5.140245,no_tail_r3[&index=10]:0.035685)[&index=18]:0.075993)[&index=19]:0.037018)[&index=26];
907800	-510.434	-439.408	-71.0264	((((blue1[&index=11]:0.077968,(blue2[&index=12]:0.031519,(red1[&index=13]:0.041104,red2[&index=14]:0.052697)[&index=15]:17.695222)[&index=16]:0.002611)[&index=17]:9.619746,no_tail_r3[&index=10]:0.021803)[&index=18]:0.009411,no_tail_r2[&index=9]:0.019120)[&index=19]:0.084463,(no_tail_l1[&index=7]:0.013331,(no_tail_l2[&index=6]:0.127594,(((blue_f2[&index=4]:0.001958,blue_f1[&index=3]:0.002721)[&index=20]:4.850750,(red_f1[&index=1]:0.002507,red_f2[&index=2]:0.016462)[&index=22]:2.734991)[&index=21]:1.554623,no_tail_l3[&index=5]:0.075229)[&index=23]:0.071890)[&index=24]:0.089307)[&index=25]:0.032702,ano_tail_r1[&index=8]:0.001162)[&index=26];
907900	-495.338	-427.191	-68.147	(((no_tail_r3[&index=10]:0.057247,(((red2[&index=14]:0.002365,red1[&index=13]:0.028460)[&index=15]:2.240120,blue2[&index=12]:0.008616)[&index=16]:0.028541,blue1[&index=11]:0.013754)[&index=17]:7.465854)[&index=18]:0.001769,no_tail_r2[&index=9]:0.007505)[&index=19]:0.023040,((no_tail_l2[&index=6]:0.013301,(no_tail_l3[&index=5]:0.033234,((blue_f2[&index=4]:0.010521,blue_f1[&index=3]:0.035858)[&index=20]:5.581877,(red_f1[&index=1]:0.001707,red_f2[&index=2]:0.003535)[&index=22]:4.358230)[&index=21]:2.648101)[&index=23]:0.076314)[&index=24]:0.048691,no_tail_l1[&index=7]:0.043130)[&index=25]:0.091026,ano_tail_r1[&index=8]:0.011155)[&index=26];
908000	-498.984	-427.737	-71.247	((no_tail_r2[&index=9]:0.068297,((((red2[&index=14]:0.001206,red1[&index=13]:0.005769)[&index=15]:8.358603,blue2[&index=12]:0.017709)[&index=16]:0.009656,blue1[&index=11]:0.043796)[&index=17]:15.682331,no_tail_r3[&index=10]:0.026672)[&index=18]:0.011214)[&index=19]:0.041126,ano_tail_r1[&index=8]:0.002056,((no_tail_l2[&index=6]:0.011805,(no_tail_l3[&index=5]:0.012035,((red_f1[&index=1]:0.029943,red_f2[&index=2]:0.042137)[&index=22]:4.261420,(blue_f1[&index=3]:0.002287,blue_f2[&index=4]:0.015152)[&index=20]:2.179518)[&index=21]:7.402496)[&index=23]:0.000934)[&index=24]:0.025455,no_tail_l1[&index=7]:0.046177)[&index=25]:0.036207)[&index=26];
908100	-493.962	-424.299	-69.6625	((no_tail_l1[&index=7]:0.008172,((no_tail_l3[&index=5]:0.011663,((blue_f2[&index=4]:0.001152,blue_f1[&index=3]:0.000005)[&index=20]:5.301592,(red_f2[&index=2]:0.035743,red_f1[&index=1]:0.030491)[&index=22]:5.337099)[&index=21]:1.145262)[&index=23]:0.005816,no_tail_l2[&index=6]:0.018334)[&index=24]:0.029235)[&index=25]:0.073982,ano_tail_r1[&index=8]:0.014800,(no_tail_r2[&index=9]:0.058446,(no_tail_r3[&index=10]:0.018610,((blue2[&index=12]:0.013685,(red2[&index=14]:0.000672,red1[&index=13]:0.014150)[&index=15]:11.935256)[&index=16]:0.004062,blue1[&index=11]:0.001808)[&index=17]:6.269785)[&index=18]:0.011254)[&index=19]:0.070379)[&index=26];
908200	-501.596	-430.467	-71.1292	((no_tail_r2[&index=9]:0.001927,((blue1[&index=11]:0.019639,((red2[&index=14]:0.076017,red1[&index=13]:0.029215)[&index=15]:4.868542,blue2[&index=12]:0.046499)[&index=16]:0.003478)[&index=17]:11.961210,no_tail_r3[&index=10]:0.007322)[&index=18]:0.015214)[&index=19]:0.014957,((no_tail_l2[&index=6]:0.019151,(((red_f2[&index=2]:0.031602,red_f1[&index=1]:0.010853)[&index=22]:13.679654,(blue_f2[&index=4]:0.012843,blue_f1[&index=3]:0.003307)[&index=20]:1.813372)[&index=21]:4.902563,no_tail_l3[&index=5]:0.049399)[&index=23]:0.005591)[&index=24]:0.022205,no_tail_l1[&index=7]:0.006011)[&index=25]:0.105246,ano_tail_r1[&index=8]:0.038943)[&index=26];
908300	-497.404	-429.69	-67.7135	(ano_tail_r1[&index=8]:0.003042,(no_tail_l1[&index=7]:0.044207,(no_tail_l2[&index=6]:0.034617,(no_tail_l3[&index=5]:0.002016,((red_f1[&index=1]:0.046150,red_f2[&index=2]:0.001414)[&index=22]:7.350618,(blue_f1[&index=3]:0.020576,blue_f2[&index=4]:0.001583)[&index=20]:1.159053)[&index=21]:3.742258)[&index=23]:0.066958)[&index=24]:0.002607)[&index=25]:0.024624,(((blue1[&index=11]:0.006673,(blue2[&index=12]:0.009480,(red2[&index=14]:0.005511,red1[&index=13]:0.010568)[&index=15]:3.112229)[&index=16]:0.004265)[&index=17]:4.827642,no_tail_r3[&index=10]:0.022496)[&index=18]:0.033270,no_tail_r2[&index=9]:0.095821)[&index=19]:0.039012)[&index=26];
908400	-500.819	-432.765	-68.054	(ano_tail_r1[&index=8]:0.008140,(((no_tail_l3[&index=5]:0.012534,((red_f2[&index=2]:0.019222,red_f1[&index=1]:0.036231)[&index=22]:0.055567,(blue_f2[&index=4]:0.003203,blue_f1[&index=3]:0.014396)[&index=20]:2.438235)[&index=21]:4.271392)[&index=23]:0.156447,no_tail_l2[&index=6]:0.003205)[&index=24]:0.043591,no_tail_l1[&index=7]:0.012275)[&index=25]:0.036187,((no_tail_r3[&index=10]:0.004696,(((red1[&index=13]:0.005444,red2[&index=14]:0.009501)[&index=15]:3.288320,blue2[&index=12]:0.012947)[&index=16]:0.050631,blue1[&index=11]:0.052463)[&index=17]:11.708995)[&index=18]:0.076676,no_tail_r2[&index=9]:0.032373)[&index=19]:0.016265)[&index=26];
908500	-510.532	-438.122	-72.4092	(ano_tail_r1[&index=8]:0.004392,(no_tail_r2[&index=9]:0.023598,((((red1[&index=13]:0.022181,red2[&index=14]:0.005428)[&index=15]:1.889847,blue2[&index=12]:0.033375)[&index=16]:0.057381,blue1[&index=11]:0.013019)[&index=17]:18.747856,no_tail_r3[&index=10]:0.106525)[&index=18]:0.183181)[&index=19]:0.033629,((no_tail_l2[&index=6]:0.005036,(no_tail_l3[&index=5]:0.046374,((red_f2[&index=2]:0.011000,red_f1[&index=1]:0.037831)[&index=22]:5.896390,(blue_f2[&index=4]:0.014529,blue_f1[&index=3]:0.007796)[&index=20]:7.133048)[&index=21]:9.680548)[&index=23]:0.043958)[&index=24]:0.005924,no_tail_l1[&index=7]:0.006728)[&index=25]:0.135575)[&index=26];
908600	-504.688	-434.887	-69.8014	((no_tail_l1[&index=7]:0.001514,(no_tail_l2[&index=6]:0.001167,(no_tail_l3[&index=5]:0.069443,((blue_f2[&index=4]:0.009307,blue_f1[&index=3]:0.006033)[&index=20]:2.730604,(red_f1[&index=1]:0.021614,red_f2[&index=2]:0.040822)[&index=22]:5.841044)[&index=21]:8.566469)[&index=23]:0.005847)[&index=24]:0.047594)[&index=25]:0.084466,ano_tail_r1[&index=8]:0.015164,((no_tail_r3[&index=10]:0.004883,((blue2[&index=12]:0.032168,(red1[&index=13]:0.003670,red2[&index=14]:0.042487)[&index=15]:6.093729)[&index=16]:0.094007,blue1[&index=11]:0.019006)[&index=17]:7.201577)[&index=18]:0.014161,no_tail_r2[&index=9]:0.064145)[&index=19]:0.094833)[&index=26];
908700	-500.22	-429.317	-70.9024	(((no_tail_r3[&index=10]:0.046381,(((red2[&index=14]:0.038793,red1[&index=13]:0.034572)[&index=15]:6.912169,blue2[&index=12]:0.033577)[&index=16]:0.027709,blue1[&index=11]:0.003710)[&index=17]:4.558655)[&index=18]:0.015325,no_tail_r2[&index=9]:0.036889)[&index=19]:0.064120,ano_tail_r1[&index=8]:0.040527,(no_tail_l1[&index=7]:0.020974,((no_tail_l3[&index=5]:0.011137,((blue_f2[&index=4]:0.008997,blue_f1[&index=3]:0.003351)[&index=20]:3.695791,(red_f1[&index=1]:0.005754,red_f2[&index=2]:0.008167)[&index=22]:14.515047)[&index=21]:6.361500)[&index=23]:0.022247,no_tail_l2[&index=6]:0.001290)[&index=24]:0.075318)[&index=25]:0.068823)[&index=26];
908800	-501.341	-428.742	-72.5991	(ano_tail_r1[&index=8]:0.010688,((((blue2[&index=12]:0.017868,(red2[&index=14]:0.057372,red1[&index=13]:0.005240)[&index=15]:4.775330)[&index=16]:0.028373,blue1[&index=11]:0.012707)[&index=17]:11.955701,no_tail_r3[&index=10]:0.048876)[&index=18]:0.009250,no_tail_r2[&index=9]:0.021712)[&index=19]:0.036018,((no_tail_l2[&index=6]:0.010997,(((red_f1[&index=1]:0.041975,red_f2[&index=2]:0.018972)[&index=22]:2.362786,(blue_f1[&index=3]:0.017353,blue_f2[&index=4]:0.004021)[&index=20]:22.430641)[&index=21]:3.075136,no_tail_l3[&index=5]:0.011168)[&index=23]:0.058423)[&index=24]:0.029646,no_tail_l1[&index=7]:0.010488)[&index=25]:0.043957)[&index=26];
908900	-497.085	-425.973	-71.1126	(ano_tail_r1[&index=8]:0.036109,((no_tail_l2[&index=6]:0.001162,(((red_f2[&index=2]:0.013482,red_f1[&index=1]:0.029520)[&index=22]:2.048343,(blue_f1[&index=3]:0.002008,blue_f2[&index=4]:0.038240)[&index=20]:5.690839)[&index=21]:10.213965,no_tail_l3[&index=5]:0.022455)[&index=23]:0.026182)[&index=24]:0.063421,no_tail_l1[&index=7]:0.000168)[&index=25]:0.064916,((no_tail_r3[&index=10]:0.037841,((blue2[&index=12]:0.019235,(red2[&index=14]:0.005436,red1[&index=13]:0.016125)[&index=15]:14.384146)[&index=16]:0.017689,blue1[&index=11]:0.007937)[&index=17]:4.872889)[&index=18]:0.019408,no_tail_r2[&index=9]:0.022023)[&index=19]:0.008424)[&index=26];
909000	-498.098	-424.792	-73.3067	(((no_tail_r3[&index=10]:0.077790,(blue1[&index=11]:0.008383,((red1[&index=13]:0.010294,red2[&index=14]:0.002986)[&index=15]:10.425807,blue2[&index=12]:0.008053)[&index=16]:0.005552)[&index=17]:16.130508)[&index=18]:0.007937,no_tail_r2[&index=9]:0.022570)[&index=19]:0.048991,ano_tail_r1[&index=8]:0.036619,(no_tail_l1[&index=7]:0.017879,((no_tail_l3[&index=5]:0.010123,((red_f1[&index=1]:0.009440,red_f2[&index=2]:0.001428)[&index=22]:5.510801,(blue_f2[&index=4]:0.003353,blue_f1[&index=3]:0.002873)[&index=20]:10.896326)[&index=21]:5.136279)[&index=23]:0.022109,no_tail_l2[&index=6]:0.067676)[&index=24]:0.079069)[&index=25]:0.089408)[&index=26];
909100	-504.74	-433.242	-71.4976	((no_tail_l1[&index=7]:0.053897,((((red_f2[&index=2]:0.003588,red_f1[&index=1]:0.006380)[&index=22]:9.005839,(blue_f2[&index=4]:0.001500,blue_f1[&index=3]:0.037223)[&index=20]:13.022524)[&index=21]:1.752469,no_tail_l3[&index=5]:0.080241)[&index=23]:0.020440,no_tail_l2[&index=6]:0.059169)[&index=24]:0.009703)[&index=25]:0.061170,ano_tail_r1[&index=8]:0.039593,(no_tail_r2[&index=9]:0.078311,(no_tail_r3[&index=10]:0.023024,((blue2[&index=12]:0.011597,(red1[&index=13]:0.023775,red2[&index=14]:0.009610)[&index=15]:8.220110)[&index=16]:0.009630,blue1[&index=11]:0.059238)[&index=17]:6.957072)[&index=18]:0.023368)[&index=19]:0.017680)[&index=26];
909200	-490.546	-421.14	-69.4064	(ano_tail_r1[&index=8]:0.001662,(no_tail_l1[&index=7]:0.000625,((((blue_f1[&index=3]:0.005999,blue_f2[&index=4]:0.008232)[&index=20]:4.576320,(red_f2[&index=2]:0.001134,red_f1[&index=1]:0.029883)[&index=22]:6.870230)[&index=21]:8.640369,no_tail_l3[&index=5]:0.050606)[&index=23]:0.041145,no_tail_l2[&index=6]:0.011730)[&index=24]:0.040473)[&index=25]:0.070765,(no_tail_r2[&index=9]:0.007156,((((red2[&index=14]:0.000301,red1[&index=13]:0.003284)[&index=15]:3.017697,blue2[&index=12]:0.032017)[&index=16]:0.000707,blue1[&index=11]:0.006161)[&index=17]:5.605682,no_tail_r3[&index=10]:0.057788)[&index=18]:0.000847)[&index=19]:0.049979)[&index=26];
909300	-503.685	-434.761	-68.9237	((no_tail_r2[&index=9]:0.023357,(no_tail_r3[&index=10]:0.001191,(blue1[&index=11]:0.020616,(blue2[&index=12]:0.034559,(red1[&index=13]:0.016553,red2[&index=14]:0.006553)[&index=15]:2.959003)[&index=16]:0.001786)[&index=17]:5.996536)[&index=18]:0.040883)[&index=19]:0.017536,(((no_tail_l3[&index=5]:0.023496,((red_f1[&index=1]:0.016381,red_f2[&index=2]:0.028514)[&index=22]:0.763203,(blue_f2[&index=4]:0.026673,blue_f1[&index=3]:0.064688)[&index=20]:9.967471)[&index=21]:6.398190)[&index=23]:0.086441,no_tail_l2[&index=6]:0.000481)[&index=24]:0.069148,no_tail_l1[&index=7]:0.012710)[&index=25]:0.039331,ano_tail_r1[&index=8]:0.102171)[&index=26];
909400	-504.6	-433.001	-71.5984	((no_tail_l1[&index=7]:0.028034,(no_tail_l2[&index=6]:0.046279,((((red_f2[&index=2]:0.023649,red_f1[&index=1]:0.016803)[&index=22]:28.043634,blue_f1[&index=3]:0.009434)[&index=20]:0.008208,blue_f2[&index=4]:0.003814)[&index=21]:3.540670,no_tail_l3[&index=5]:0.004758)[&index=23]:0.037931)[&index=24]:0.079092)[&index=25]:0.069982,ano_tail_r1[&index=8]:0.024095,(((blue1[&index=11]:0.018145,((red2[&index=14]:0.022505,red1[&index=13]:0.003436)[&index=15]:4.618443,blue2[&index=12]:0.025606)[&index=16]:0.011376)[&index=17]:3.267414,no_tail_r3[&index=10]:0.028219)[&index=18]:0.085447,no_tail_r2[&index=9]:0.000146)[&index=19]:0.074048)[&index=26];
909500	-498.107	-426.688	-71.4192	((((no_tail_l3[&index=5]:0.037690,((blue_f2[&index=4]:0.020861,blue_f1[&index=3]:0.041377)[&index=20]:10.065775,(red_f1[&index=1]:0.002071,red_f2[&index=2]:0.002175)[&index=22]:6.102341)[&index=21]:6.949423)[&index=23]:0.012047,no_tail_l2[&index=6]:0.050925)[&index=24]:0.060467,no_tail_l1[&index=7]:0.047432)[&index=25]:0.057622,ano_tail_r1[&index=8]:0.009442,(no_tail_r2[&index=9]:0.000509,((((red2[&index=14]:0.009570,red1[&index=13]:0.017812)[&index=15]:4.813322,blue2[&index=12]:0.030781)[&index=16]:0.007294,blue1[&index=11]:0.008188)[&index=17]:10.772873,no_tail_r3[&index=10]:0.012820)[&index=18]:0.044668)[&index=19]:0.017481)[&index=26];
909600	-502.387	-432.538	-69.8486	((((no_tail_l3[&index=5]:0.145062,((red_f1[&index=1]:0.004400,red_f2[&index=2]:0.007373)[&index=22]:14.110337,(blue_f1[&index=3]:0.001088,blue_f2[&index=4]:0.002157)[&index=20]:3.953133)[&index=21]:6.558862)[&index=23]:0.060203,no_tail_l2[&index=6]:0.017917)[&index=24]:0.075296,no_tail_l1[&index=7]:0.012886)[&index=25]:0.164554,ano_tail_r1[&index=8]:0.001477,((no_tail_r3[&index=10]:0.031008,(blue1[&index=11]:0.009354,((red2[&index=14]:0.026512,red1[&index=13]:0.010790)[&index=15]:2.222426,blue2[&index=12]:0.000471)[&index=16]:0.055946)[&index=17]:3.776092)[&index=18]:0.021193,no_tail_r2[&index=9]:0.036219)[&index=19]:0.037083)[&index=26];
909700	-488.248	-419.83	-68.4178	((((no_tail_l3[&index=5]:0.046682,((red_f2[&index=2]:0.001332,red_f1[&index=1]:0.004322)[&index=22]:1.806689,(blue_f1[&index=3]:0.004047,blue_f2[&index=4]:0.000184)[&index=20]:0.211302)[&index=21]:4.312110)[&index=23]:0.069090,no_tail_l2[&index=6]:0.006782)[&index=24]:0.024211,no_tail_l1[&index=7]:0.011831)[&index=25]:0.033337,ano_tail_r1[&index=8]:0.004343,(no_tail_r2[&index=9]:0.000422,(no_tail_r3[&index=10]:0.031713,((blue2[&index=12]:0.000157,(red2[&index=14]:0.003758,red1[&index=13]:0.017410)[&index=15]:3.615707)[&index=16]:0.000834,blue1[&index=11]:0.024892)[&index=17]:13.928457)[&index=18]:0.008166)[&index=19]:0.020102)[&index=26];
909800	-506.355	-436.108	-70.2473	((no_tail_l1[&index=7]:0.064315,((((red_f2[&index=2]:0.007665,red_f1[&index=1]:0.003084)[&index=22]:16.342518,(blue_f1[&index=3]:0.038593,blue_f2[&index=4]:0.007403)[&index=20]:4.550840)[&index=21]:0.452171,no_tail_l3[&index=5]:0.050810)[&index=23]:0.051306,no_tail_l2[&index=6]:0.071514)[&index=24]:0.027446)[&index=25]:0.045668,(no_tail_r2[&index=9]:0.025239,(no_tail_r3[&index=10]:0.024042,(blue1[&index=11]:0.008955,(blue2[&index=12]:0.022851,(red1[&index=13]:0.011475,red2[&index=14]:0.012027)[&index=15]:6.060212)[&index=16]:0.002250)[&index=17]:5.169923)[&index=18]:0.195665)[&index=19]:0.052605,ano_tail_r1[&index=8]:0.036835)[&index=26];
909900	-501.606	-431.659	-69.9465	(((no_tail_l2[&index=6]:0.004851,(((blue_f2[&index=4]:0.006567,blue_f1[&index=3]:0.006740)[&index=20]:2.427442,(red_f1[&index=1]:0.065468,red_f2[&index=2]:0.016670)[&index=22]:11.689215)[&index=21]:10.233653,no_tail_l3[&index=5]:0.018256)[&index=23]:0.084266)[&index=24]:0.078816,no_tail_l1[&index=7]:0.044601)[&index=25]:0.059775,ano_tail_r1[&index=8]:0.000436,(no_tail_r2[&index=9]:0.023139,((blue1[&index=11]:0.020534,(blue2[&index=12]:0.021790,(red2[&index=14]:0.008257,red1[&index=13]:0.003793)[&index=15]:3.228938)[&index=16]:0.000153)[&index=17]:3.622171,no_tail_r3[&index=10]:0.092421)[&index=18]:0.026660)[&index=19]:0.047070)[&index=26];
910000	-491.96	-423.782	-68.1782	(ano_tail_r1[&index=8]:0.027452,((no_tail_l2[&index=6]:0.015322,(no_tail_l3[&index=5]:0.030262,((red_f2[&index=2]:0.004834,red_f1[&index=1]:0.007848)[&index=22]:0.660520,(blue_f2[&index=4]:0.002036,blue_f1[&index=3]:0.004157)[&index=20]:1.113908)[&index=21]:11.264341)[&index=23]:0.036363)[&index=24]:0.023328,no_tail_l1[&index=7]:0.058250)[&index=25]:0.104588,(no_tail_r2[&index=9]:0.007977,(((blue2[&index=12]:0.009130,(red1[&index=13]:0.009671,red2[&index=14]:0.000069)[&index=15]:2.392809)[&index=16]:0.002497,blue1[&index=11]:0.038100)[&index=17]:7.096504,no_tail_r3[&index=10]:0.047842)[&index=18]:0.004917)[&index=19]:0.027294)[&index=26];
910100	-496.674	-426.587	-70.087	(ano_tail_r1[&index=8]:0.071372,((no_tail_l2[&index=6]:0.012305,(no_tail_l3[&index=5]:0.019694,((blue_f1[&index=3]:0.001701,blue_f2[&index=4]:0.002735)[&index=20]:8.579814,(red_f1[&index=1]:0.038321,red_f2[&index=2]:0.005261)[&index=22]:7.014642)[&index=21]:4.618614)[&index=23]:0.112828)[&index=24]:0.053288,no_tail_l1[&index=7]:0.000452)[&index=25]:0.124638,((no_tail_r3[&index=10]:0.026230,(blue1[&index=11]:0.004375,(blue2[&index=12]:0.009112,(red1[&index=13]:0.002357,red2[&index=14]:0.007403)[&index=15]:1.942081)[&index=16]:0.002549)[&index=17]:9.839258)[&index=18]:0.038609,no_tail_r2[&index=9]:0.001625)[&index=19]:0.004949)[&index=26];
910200	-496.233	-424.424	-71.8093	(ano_tail_r1[&index=8]:0.029221,(no_tail_l1[&index=7]:0.003074,(no_tail_l2[&index=6]:0.004619,(no_tail_l3[&index=5]:0.023574,((red_f2[&index=2]:0.002780,red_f1[&index=1]:0.024318)[&index=22]:0.430468,(blue_f1[&index=3]:0.007837,blue_f2[&index=4]:0.008920)[&index=20]:5.093175)[&index=21]:12.937080)[&index=23]:0.065211)[&index=24]:0.094232)[&index=25]:0.035971,(no_tail_r2[&index=9]:0.003054,((blue1[&index=11]:0.006966,(blue2[&index=12]:0.011605,(red2[&index=14]:0.004537,red1[&index=13]:0.003430)[&index=15]:12.587739)[&index=16]:0.010381)[&index=17]:9.628325,no_tail_r3[&index=10]:0.075228)[&index=18]:0.044322)[&index=19]:0.009264)[&index=26];
910300	-496.386	-426.889	-69.4975	((no_tail_l1[&index=7]:0.000539,(no_tail_l2[&index=6]:0.005748,(((blue_f1[&index=3]:0.011255,blue_f2[&index=4]:0.014762)[&index=20]:3.590674,(red_f1[&index=1]:0.001864,red_f2[&index=2]:0.010928)[&index=22]:6.058333)[&index=21]:6.423328,no_tail_l3[&index=5]:0.007966)[&index=23]:0.039161)[&index=24]:0.021210)[&index=25]:0.104475,((((blue2[&index=12]:0.023159,(red1[&index=13]:0.006890,red2[&index=14]:0.062508)[&index=15]:3.534133)[&index=16]:0.010925,blue1[&index=11]:0.016442)[&index=17]:9.468639,no_tail_r3[&index=10]:0.011621)[&index=18]:0.065138,no_tail_r2[&index=9]:0.021511)[&index=19]:0.035850,ano_tail_r1[&index=8]:0.039285)[&index=26];
910400	-495.532	-425.146	-70.3866	(ano_tail_r1[&index=8]:0.011635,(no_tail_r2[&index=9]:0.005829,(no_tail_r3[&index=10]:0.006214,(blue1[&index=11]:0.004486,((red1[&index=13]:0.006232,red2[&index=14]:0.038220)[&index=15]:5.345196,blue2[&index=12]:0.020661)[&index=16]:0.027489)[&index=17]:6.648855)[&index=18]:0.043828)[&index=19]:0.056165,(((no_tail_l3[&index=5]:0.059828,((blue_f1[&index=3]:0.002428,blue_f2[&index=4]:0.002461)[&index=20]:13.809233,(red_f1[&index=1]:0.021764,red_f2[&index=2]:0.015157)[&index=22]:4.426556)[&index=21]:3.303657)[&index=23]:0.005263,no_tail_l2[&index=6]:0.031207)[&index=24]:0.033817,no_tail_l1[&index=7]:0.001547)[&index=25]:0.104285)[&index=26];
910500	-501.215	-428.963	-72.2528	(((no_tail_l2[&index=6]:0.000189,(((red_f2[&index=2]:0.001379,red_f1[&index=1]:0.017893)[&index=22]:8.317314,(blue_f1[&index=3]:0.008754,blue_f2[&index=4]:0.022107)[&index=20]:8.830357)[&index=21]:10.127301,no_tail_l3[&index=5]:0.052531)[&index=23]:0.012721)[&index=24]:0.143814,no_tail_l1[&index=7]:0.002689)[&index=25]:0.038438,ano_tail_r1[&index=8]:0.050068,(((blue1[&index=11]:0.009333,((red2[&index=14]:0.017507,red1[&index=13]:0.037299)[&index=15]:3.462444,blue2[&index=12]:0.017920)[&index=16]:0.017841)[&index=17]:12.052781,no_tail_r3[&index=10]:0.036574)[&index=18]:0.010815,no_tail_r2[&index=9]:0.004018)[&index=19]:0.070865)[&index=26];
910600	-504.105	-434.265	-69.84	(ano_tail_r1[&index=8]:0.014314,(no_tail_r2[&index=9]:0.008272,((blue1[&index=11]:0.034223,((red2[&index=14]:0.003903,red1[&index=13]:0.027214)[&index=15]:1.549877,blue2[&index=12]:0.019994)[&index=16]:0.010556)[&index=17]:14.203177,no_tail_r3[&index=10]:0.029760)[&index=18]:0.069413)[&index=19]:0.003243,(no_tail_l1[&index=7]:0.009653,((no_tail_l3[&index=5]:0.074167,((blue_f2[&index=4]:0.011276,blue_f1[&index=3]:0.009440)[&index=20]:8.184827,(red_f2[&index=2]:0.032459,red_f1[&index=1]:0.017954)[&index=22]:5.609329)[&index=21]:1.135165)[&index=23]:0.118464,no_tail_l2[&index=6]:0.003129)[&index=24]:0.089568)[&index=25]:0.029412)[&index=26];
910700	-509.456	-435.393	-74.0632	((no_tail_l1[&index=7]:0.113059,(no_tail_l2[&index=6]:0.051314,(no_tail_l3[&index=5]:0.065895,((blue_f2[&index=4]:0.004266,blue_f1[&index=3]:0.002963)[&index=20]:1.265192,(red_f2[&index=2]:0.014297,red_f1[&index=1]:0.005800)[&index=22]:12.363348)[&index=21]:10.697816)[&index=23]:0.033596)[&index=24]:0.172487)[&index=25]:0.204293,ano_tail_r1[&index=8]:0.001221,(no_tail_r2[&index=9]:0.016406,(no_tail_r3[&index=10]:0.025783,(((red2[&index=14]:0.007662,red1[&index=13]:0.000148)[&index=15]:20.509783,blue2[&index=12]:0.004074)[&index=16]:0.027167,blue1[&index=11]:0.012633)[&index=17]:6.708373)[&index=18]:0.066843)[&index=19]:0.040439)[&index=26];
910800	-509.832	-442.024	-67.808	(ano_tail_r1[&index=8]:0.095343,((((blue2[&index=12]:0.015990,(red1[&index=13]:0.015532,red2[&index=14]:0.026306)[&index=15]:3.415116)[&index=16]:0.084392,blue1[&index=11]:0.035758)[&index=17]:8.863474,no_tail_r3[&index=10]:0.050440)[&index=18]:0.049381,no_tail_r2[&index=9]:0.056192)[&index=19]:0.105028,(((no_tail_l3[&index=5]:0.016045,((red_f2[&index=2]:0.008206,red_f1[&index=1]:0.022866)[&index=22]:0.041773,(blue_f2[&index=4]:0.025696,blue_f1[&index=3]:0.021887)[&index=20]:1.659028)[&index=21]:6.331764)[&index=23]:0.033633,no_tail_l2[&index=6]:0.001705)[&index=24]:0.030040,no_tail_l1[&index=7]:0.072981)[&index=25]:0.060556)[&index=26];
910900	-500.057	-430.798	-69.2595	(ano_tail_r1[&index=8]:0.005680,((no_tail_l2[&index=6]:0.021878,(((red_f2[&index=2]:0.021371,red_f1[&index=1]:0.015707)[&index=22]:7.932510,(blue_f1[&index=3]:0.011674,blue_f2[&index=4]:0.000998)[&index=20]:3.229441)[&index=21]:3.413521,no_tail_l3[&index=5]:0.032081)[&index=23]:0.042432)[&index=24]:0.019326,no_tail_l1[&index=7]:0.005105)[&index=25]:0.061004,(no_tail_r2[&index=9]:0.006804,(no_tail_r3[&index=10]:0.032049,(blue1[&index=11]:0.006911,((red2[&index=14]:0.061205,red1[&index=13]:0.004132)[&index=15]:9.786219,blue2[&index=12]:0.045554)[&index=16]:0.043993)[&index=17]:3.489258)[&index=18]:0.043253)[&index=19]:0.064175)[&index=26];
911000	-510.988	-434.545	-76.4427	(ano_tail_r1[&index=8]:0.058184,(((no_tail_l3[&index=5]:0.019990,((blue_f2[&index=4]:0.002437,blue_f1[&index=3]:0.073148)[&index=20]:10.681944,(red_f1[&index=1]:0.009354,red_f2[&index=2]:0.041207)[&index=22]:12.185059)[&index=21]:5.963387)[&index=23]:0.033132,no_tail_l2[&index=6]:0.062626)[&index=24]:0.090036,no_tail_l1[&index=7]:0.026913)[&index=25]:0.049724,(no_tail_r2[&index=9]:0.011240,((blue1[&index=11]:0.005944,((red2[&index=14]:0.031572,red1[&index=13]:0.002292)[&index=15]:10.693953,blue2[&index=12]:0.012528)[&index=16]:0.000165)[&index=17]:24.143802,no_tail_r3[&index=10]:0.058723)[&index=18]:0.041592)[&index=19]:0.013520)[&index=26];
911100	-497.398	-427.538	-69.8596	(((no_tail_r3[&index=10]:0.038965,(blue1[&index=11]:0.004544,(blue2[&index=12]:0.024775,(red1[&index=13]:0.003943,red2[&index=14]:0.000931)[&index=15]:3.984562)[&index=16]:0.017140)[&index=17]:9.736268)[&index=18]:0.069445,no_tail_r2[&index=9]:0.014082)[&index=19]:0.012170,(((((blue_f1[&index=3]:0.021945,blue_f2[&index=4]:0.003599)[&index=20]:10.164941,(red_f1[&index=1]:0.040330,red_f2[&index=2]:0.007664)[&index=22]:5.371557)[&index=21]:1.599245,no_tail_l3[&index=5]:0.055793)[&index=23]:0.036461,no_tail_l2[&index=6]:0.033391)[&index=24]:0.047141,no_tail_l1[&index=7]:0.019169)[&index=25]:0.063669,ano_tail_r1[&index=8]:0.025075)[&index=26];
911200	-497.761	-428.647	-69.1139	((no_tail_r2[&index=9]:0.021307,((blue1[&index=11]:0.011562,((red2[&index=14]:0.003181,red1[&index=13]:0.004675)[&index=15]:4.285440,blue2[&index=12]:0.003879)[&index=16]:0.000091)[&index=17]:9.791249,no_tail_r3[&index=10]:0.002089)[&index=18]:0.066545)[&index=19]:0.018265,ano_tail_r1[&index=8]:0.057479,(no_tail_l1[&index=7]:0.009920,((no_tail_l3[&index=5]:0.153417,((blue_f2[&index=4]:0.000814,blue_f1[&index=3]:0.005035)[&index=20]:2.646190,(red_f1[&index=1]:0.022797,red_f2[&index=2]:0.009341)[&index=22]:2.292082)[&index=21]:8.116794)[&index=23]:0.066870,no_tail_l2[&index=6]:0.048857)[&index=24]:0.000066)[&index=25]:0.030543)[&index=26];
911300	-503.743	-434.935	-68.8081	((((blue1[&index=11]:0.004590,(blue2[&index=12]:0.006028,(red1[&index=13]:0.052291,red2[&index=14]:0.000228)[&index=15]:3.290821)[&index=16]:0.041204)[&index=17]:4.712540,no_tail_r3[&index=10]:0.162418)[&index=18]:0.009581,no_tail_r2[&index=9]:0.052573)[&index=19]:0.005480,ano_tail_r1[&index=8]:0.000059,(no_tail_l1[&index=7]:0.000443,(no_tail_l2[&index=6]:0.066133,(((blue_f2[&index=4]:0.006087,blue_f1[&index=3]:0.010320)[&index=20]:0.552110,(red_f2[&index=2]:0.049044,red_f1[&index=1]:0.012420)[&index=22]:6.779315)[&index=21]:10.118967,no_tail_l3[&index=5]:0.074508)[&index=23]:0.009843)[&index=24]:0.056992)[&index=25]:0.065265)[&index=26];
911400	-495.712	-427.286	-68.4262	((no_tail_l1[&index=7]:0.037159,((no_tail_l3[&index=5]:0.020367,((red_f1[&index=1]:0.002865,red_f2[&index=2]:0.002908)[&index=22]:2.708266,(blue_f1[&index=3]:0.022500,blue_f2[&index=4]:0.017195)[&index=20]:0.747478)[&index=21]:8.768773)[&index=23]:0.003534,no_tail_l2[&index=6]:0.094111)[&index=24]:0.032211)[&index=25]:0.078655,(no_tail_r2[&index=9]:0.001248,(no_tail_r3[&index=10]:0.009523,((blue2[&index=12]:0.029594,(red2[&index=14]:0.004118,red1[&index=13]:0.009389)[&index=15]:4.051245)[&index=16]:0.020136,blue1[&index=11]:0.014537)[&index=17]:7.419164)[&index=18]:0.086128)[&index=19]:0.036812,ano_tail_r1[&index=8]:0.012246)[&index=26];
911500	-501.765	-432.187	-69.5779	((((blue1[&index=11]:0.011580,((red2[&index=14]:0.000066,red1[&index=13]:0.027688)[&index=15]:3.619005,blue2[&index=12]:0.004098)[&index=16]:0.016548)[&index=17]:9.118207,no_tail_r3[&index=10]:0.008810)[&index=18]:0.029416,no_tail_r2[&index=9]:0.022673)[&index=19]:0.009753,(no_tail_l1[&index=7]:0.017987,((no_tail_l3[&index=5]:0.008295,((blue_f1[&index=3]:0.036602,blue_f2[&index=4]:0.019141)[&index=20]:1.193046,(red_f2[&index=2]:0.010512,red_f1[&index=1]:0.048456)[&index=22]:11.438949)[&index=21]:4.110472)[&index=23]:0.078750,no_tail_l2[&index=6]:0.047490)[&index=24]:0.040706)[&index=25]:0.015956,ano_tail_r1[&index=8]:0.054320)[&index=26];
911600	-496.703	-424.054	-72.6499	((((no_tail_l3[&index=5]:0.028231,((blue_f1[&index=3]:0.008938,blue_f2[&index=4]:0.034083)[&index=20]:19.646671,(red_f1[&index=1]:0.000306,red_f2[&index=2]:0.000451)[&index=22]:2.300343)[&index=21]:1.637122)[&index=23]:0.033676,no_tail_l2[&index=6]:0.033709)[&index=24]:0.019162,no_tail_l1[&index=7]:0.044426)[&index=25]:0.031578,(no_tail_r2[&index=9]:0.009912,(no_tail_r3[&index=10]:0.040462,(((red2[&index=14]:0.014711,red1[&index=13]:0.004805)[&index=15]:3.516284,blue2[&index=12]:0.000797)[&index=16]:0.001401,blue1[&index=11]:0.012082)[&index=17]:17.872795)[&index=18]:0.033171)[&index=19]:0.016520,ano_tail_r1[&index=8]:0.006734)[&index=26];
911700	-495.494	-427.199	-68.2953	(ano_tail_r1[&index=8]:0.035767,((no_tail_l2[&index=6]:0.008594,(no_tail_l3[&index=5]:0.014107,((red_f1[&index=1]:0.001989,red_f2[&index=2]:0.011170)[&index=22]:1.616519,(blue_f2[&index=4]:0.004494,blue_f1[&index=3]:0.002217)[&index=20]:2.244486)[&index=21]:5.890585)[&index=23]:0.025423)[&index=24]:0.060401,no_tail_l1[&index=7]:0.030479)[&index=25]:0.040670,(no_tail_r2[&index=9]:0.021770,((blue1[&index=11]:0.000303,(blue2[&index=12]:0.000570,(red2[&index=14]:0.046248,red1[&index=13]:0.000604)[&index=15]:6.534050)[&index=16]:0.028976)[&index=17]:6.774952,no_tail_r3[&index=10]:0.002802)[&index=18]:0.170373)[&index=19]:0.008093)[&index=26];
911800	-500.589	-429.209	-71.3803	(ano_tail_r1[&index=8]:0.002779,(no_tail_r2[&index=9]:0.003000,((blue1[&index=11]:0.000739,(blue2[&index=12]:0.004161,(red2[&index=14]:0.037844,red1[&index=13]:0.013483)[&index=15]:9.699380)[&index=16]:0.001360)[&index=17]:7.658430,no_tail_r3[&index=10]:0.003814)[&index=18]:0.066765)[&index=19]:0.042453,(no_tail_l1[&index=7]:0.023737,(no_tail_l2[&index=6]:0.014521,(no_tail_l3[&index=5]:0.021713,((red_f2[&index=2]:0.017409,red_f1[&index=1]:0.011286)[&index=22]:5.064428,(blue_f2[&index=4]:0.062909,blue_f1[&index=3]:0.006502)[&index=20]:13.304504)[&index=21]:2.768462)[&index=23]:0.029575)[&index=24]:0.002239)[&index=25]:0.139185)[&index=26];
911900	-507.029	-434.683	-72.3461	(ano_tail_r1[&index=8]:0.015185,(no_tail_l1[&index=7]:0.001754,(no_tail_l2[&index=6]:0.049812,(((blue_f2[&index=4]:0.080524,blue_f1[&index=3]:0.005720)[&index=20]:6.074473,(red_f2[&index=2]:0.030352,red_f1[&index=1]:0.030975)[&index=22]:11.287505)[&index=21]:0.426713,no_tail_l3[&index=5]:0.022416)[&index=23]:0.161293)[&index=24]:0.026517)[&index=25]:0.040503,(no_tail_r2[&index=9]:0.013822,((blue1[&index=11]:0.005799,((red1[&index=13]:0.002586,red2[&index=14]:0.001600)[&index=15]:14.780578,blue2[&index=12]:0.000156)[&index=16]:0.001968)[&index=17]:10.603815,no_tail_r3[&index=10]:0.140057)[&index=18]:0.001594)[&index=19]:0.023868)[&index=26];
912000	-495.585	-427.881	-67.7035	((no_tail_l1[&index=7]:0.024327,(no_tail_l2[&index=6]:0.019419,(((red_f1[&index=1]:0.004790,red_f2[&index=2]:0.000579)[&index=22]:1.111163,(blue_f1[&index=3]:0.037420,blue_f2[&index=4]:0.000273)[&index=20]:2.460857)[&index=21]:2.763478,no_tail_l3[&index=5]:0.005517)[&index=23]:0.133213)[&index=24]:0.076964)[&index=25]:0.066546,((no_tail_r3[&index=10]:0.009719,(blue1[&index=11]:0.036784,(blue2[&index=12]:0.002960,(red1[&index=13]:0.003175,red2[&index=14]:0.002713)[&index=15]:8.185492)[&index=16]:0.005167)[&index=17]:5.555047)[&index=18]:0.073531,no_tail_r2[&index=9]:0.008049)[&index=19]:0.007483,ano_tail_r1[&index=8]:0.021646)[&index=26];
912100	-498.834	-425.858	-72.9757	((((blue1[&index=11]:0.000007,((red1[&index=13]:0.006604,red2[&index=14]:0.001116)[&index=15]:1.985599,blue2[&index=12]:0.078083)[&index=16]:0.008689)[&index=17]:4.019346,no_tail_r3[&index=10]:0.048710)[&index=18]:0.049173,no_tail_r2[&index=9]:0.000873)[&index=19]:0.025028,ano_tail_r1[&index=8]:0.015374,(no_tail_l1[&index=7]:0.013070,(no_tail_l2[&index=6]:0.010905,(no_tail_l3[&index=5]:0.018488,((red_f1[&index=1]:0.012984,red_f2[&index=2]:0.016744)[&index=22]:2.061793,(blue_f1[&index=3]:0.000581,blue_f2[&index=4]:0.009014)[&index=20]:7.407186)[&index=21]:31.013624)[&index=23]:0.034358)[&index=24]:0.067674)[&index=25]:0.072449)[&index=26];
912200	-499.561	-428.307	-71.2543	(((no_tail_r3[&index=10]:0.007611,(blue1[&index=11]:0.064941,((red2[&index=14]:0.005023,red1[&index=13]:0.026482)[&index=15]:2.502179,blue2[&index=12]:0.012343)[&index=16]:0.040033)[&index=17]:12.226306)[&index=18]:0.011488,no_tail_r2[&index=9]:0.007665)[&index=19]:0.052107,((no_tail_l2[&index=6]:0.038046,(((blue_f2[&index=4]:0.007798,blue_f1[&index=3]:0.019502)[&index=20]:0.782007,(red_f1[&index=1]:0.001939,red_f2[&index=2]:0.001722)[&index=22]:10.468697)[&index=21]:11.894821,no_tail_l3[&index=5]:0.070098)[&index=23]:0.030921)[&index=24]:0.037256,no_tail_l1[&index=7]:0.008900)[&index=25]:0.027041,ano_tail_r1[&index=8]:0.025688)[&index=26];
912300	-504.091	-432.872	-71.2182	((no_tail_r2[&index=9]:0.011490,((blue1[&index=11]:0.009359,((red2[&index=14]:0.017468,red1[&index=13]:0.010472)[&index=15]:19.049758,blue2[&index=12]:0.025866)[&index=16]:0.012993)[&index=17]:3.147184,no_tail_r3[&index=10]:0.064728)[&index=18]:0.087023)[&index=19]:0.015797,(((((red_f1[&index=1]:0.002385,red_f2[&index=2]:0.000507)[&index=22]:6.023486,(blue_f2[&index=4]:0.011155,blue_f1[&index=3]:0.001003)[&index=20]:3.293065)[&index=21]:5.955463,no_tail_l3[&index=5]:0.073769)[&index=23]:0.101689,no_tail_l2[&index=6]:0.030714)[&index=24]:0.046474,no_tail_l1[&index=7]:0.014791)[&index=25]:0.177605,ano_tail_r1[&index=8]:0.005679)[&index=26];
912400	-496.925	-426.146	-70.7785	((no_tail_l1[&index=7]:0.029352,(no_tail_l2[&index=6]:0.017435,(no_tail_l3[&index=5]:0.006002,((blue_f1[&index=3]:0.024990,blue_f2[&index=4]:0.003248)[&index=20]:14.244038,(red_f1[&index=1]:0.033564,red_f2[&index=2]:0.014658)[&index=22]:2.939038)[&index=21]:8.536455)[&index=23]:0.051674)[&index=24]:0.025625)[&index=25]:0.094569,ano_tail_r1[&index=8]:0.008824,(((blue1[&index=11]:0.010226,((red2[&index=14]:0.031819,red1[&index=13]:0.001882)[&index=15]:4.187702,blue2[&index=12]:0.013232)[&index=16]:0.025897)[&index=17]:5.601012,no_tail_r3[&index=10]:0.052255)[&index=18]:0.002435,no_tail_r2[&index=9]:0.002217)[&index=19]:0.033420)[&index=26];
912500	-495.235	-424.877	-70.3587	(((no_tail_l2[&index=6]:0.023640,(((red_f1[&index=1]:0.021702,red_f2[&index=2]:0.007706)[&index=22]:8.611113,(blue_f1[&index=3]:0.000599,blue_f2[&index=4]:0.006878)[&index=20]:8.536606)[&index=21]:6.699126,no_tail_l3[&index=5]:0.031428)[&index=23]:0.049889)[&index=24]:0.069929,no_tail_l1[&index=7]:0.022343)[&index=25]:0.065191,ano_tail_r1[&index=8]:0.009554,(no_tail_r2[&index=9]:0.005549,(((blue2[&index=12]:0.003242,(red2[&index=14]:0.030802,red1[&index=13]:0.005078)[&index=15]:3.310808)[&index=16]:0.002780,blue1[&index=11]:0.012339)[&index=17]:6.241604,no_tail_r3[&index=10]:0.072319)[&index=18]:0.027309)[&index=19]:0.024832)[&index=26];
912600	-505.454	-435.677	-69.7766	((no_tail_l1[&index=7]:0.026374,((no_tail_l3[&index=5]:0.004830,((red_f1[&index=1]:0.002487,red_f2[&index=2]:0.006065)[&index=22]:9.939474,(blue_f2[&index=4]:0.002493,blue_f1[&index=3]:0.020549)[&index=20]:5.409327)[&index=21]:1.713107)[&index=23]:0.173980,no_tail_l2[&index=6]:0.113654)[&index=24]:0.031548)[&index=25]:0.047876,ano_tail_r1[&index=8]:0.096605,(no_tail_r2[&index=9]:0.007208,(no_tail_r3[&index=10]:0.007467,((blue2[&index=12]:0.007851,(red1[&index=13]:0.034846,red2[&index=14]:0.011257)[&index=15]:6.339664)[&index=16]:0.021893,blue1[&index=11]:0.046550)[&index=17]:6.849811)[&index=18]:0.027801)[&index=19]:0.039513)[&index=26];
912700	-504.097	-428.236	-75.8609	((((no_tail_l3[&index=5]:0.013950,((blue_f1[&index=3]:0.007705,blue_f2[&index=4]:0.011530)[&index=20]:15.384013,(red_f2[&index=2]:0.015953,red_f1[&index=1]:0.017490)[&index=22]:9.725363)[&index=21]:1.051470)[&index=23]:0.004341,no_tail_l2[&index=6]:0.008294)[&index=24]:0.017580,no_tail_l1[&index=7]:0.071468)[&index=25]:0.035571,((no_tail_r3[&index=10]:0.055179,(((red1[&index=13]:0.004270,red2[&index=14]:0.015776)[&index=15]:23.609466,blue2[&index=12]:0.036338)[&index=16]:0.000865,blue1[&index=11]:0.045220)[&index=17]:11.159854)[&index=18]:0.019306,no_tail_r2[&index=9]:0.055358)[&index=19]:0.021087,ano_tail_r1[&index=8]:0.016218)[&index=26];
912800	-501.348	-430.743	-70.6055	(ano_tail_r1[&index=8]:0.010197,(no_tail_r2[&index=9]:0.037569,((((red1[&index=13]:0.000184,red2[&index=14]:0.003775)[&index=15]:15.083347,blue2[&index=12]:0.024627)[&index=16]:0.003041,blue1[&index=11]:0.002771)[&index=17]:7.439031,no_tail_r3[&index=10]:0.064240)[&index=18]:0.030465)[&index=19]:0.029595,(no_tail_l1[&index=7]:0.020349,(no_tail_l2[&index=6]:0.082425,(no_tail_l3[&index=5]:0.020544,((red_f1[&index=1]:0.024913,red_f2[&index=2]:0.050203)[&index=22]:1.656714,(blue_f1[&index=3]:0.026266,blue_f2[&index=4]:0.005522)[&index=20]:6.985298)[&index=21]:3.460931)[&index=23]:0.036429)[&index=24]:0.014626)[&index=25]:0.013431)[&index=26];
912900	-493.774	-423.969	-69.8047	((((no_tail_l3[&index=5]:0.010648,((blue_f1[&index=3]:0.021732,blue_f2[&index=4]:0.000303)[&index=20]:1.984613,(red_f2[&index=2]:0.001132,red_f1[&index=1]:0.026918)[&index=22]:1.306878)[&index=21]:8.720018)[&index=23]:0.037849,no_tail_l2[&index=6]:0.023652)[&index=24]:0.008192,no_tail_l1[&index=7]:0.004795)[&index=25]:0.042534,ano_tail_r1[&index=8]:0.006226,(no_tail_r2[&index=9]:0.003290,(((blue2[&index=12]:0.026277,(red2[&index=14]:0.000933,red1[&index=13]:0.012679)[&index=15]:3.153985)[&index=16]:0.011263,blue1[&index=11]:0.012186)[&index=17]:15.530429,no_tail_r3[&index=10]:0.002103)[&index=18]:0.126988)[&index=19]:0.046827)[&index=26];
913000	-505.866	-436.655	-69.2109	(ano_tail_r1[&index=8]:0.004633,(no_tail_r2[&index=9]:0.055168,(no_tail_r3[&index=10]:0.054345,((blue2[&index=12]:0.012341,(red2[&index=14]:0.003725,red1[&index=13]:0.044644)[&index=15]:3.900629)[&index=16]:0.016183,blue1[&index=11]:0.021696)[&index=17]:3.469588)[&index=18]:0.040103)[&index=19]:0.027998,(no_tail_l1[&index=7]:0.015104,(no_tail_l2[&index=6]:0.106510,(no_tail_l3[&index=5]:0.043133,((red_f2[&index=2]:0.010986,red_f1[&index=1]:0.018141)[&index=22]:4.330143,(blue_f1[&index=3]:0.067534,blue_f2[&index=4]:0.012612)[&index=20]:9.827940)[&index=21]:5.970049)[&index=23]:0.025959)[&index=24]:0.016459)[&index=25]:0.057679)[&index=26];
913100	-496.082	-427.325	-68.757	((no_tail_r2[&index=9]:0.011092,((blue1[&index=11]:0.056621,(blue2[&index=12]:0.003549,(red1[&index=13]:0.007877,red2[&index=14]:0.000902)[&index=15]:4.221116)[&index=16]:0.001098)[&index=17]:6.692537,no_tail_r3[&index=10]:0.131427)[&index=18]:0.043813)[&index=19]:0.038585,ano_tail_r1[&index=8]:0.001086,(no_tail_l1[&index=7]:0.027221,(no_tail_l2[&index=6]:0.012561,(no_tail_l3[&index=5]:0.023202,((blue_f2[&index=4]:0.012668,blue_f1[&index=3]:0.031778)[&index=20]:1.610614,(red_f2[&index=2]:0.003406,red_f1[&index=1]:0.010336)[&index=22]:4.508136)[&index=21]:8.278546)[&index=23]:0.035222)[&index=24]:0.033781)[&index=25]:0.087042)[&index=26];
913200	-506.297	-437.52	-68.777	((no_tail_l1[&index=7]:0.003689,(no_tail_l2[&index=6]:0.070274,(no_tail_l3[&index=5]:0.000216,((blue_f2[&index=4]:0.003339,blue_f1[&index=3]:0.026187)[&index=20]:3.608446,(red_f1[&index=1]:0.005897,red_f2[&index=2]:0.062035)[&index=22]:8.143830)[&index=21]:1.937431)[&index=23]:0.181887)[&index=24]:0.015221)[&index=25]:0.024529,((no_tail_r3[&index=10]:0.013768,((blue2[&index=12]:0.013253,(red1[&index=13]:0.045121,red2[&index=14]:0.003015)[&index=15]:3.155770)[&index=16]:0.051041,blue1[&index=11]:0.039324)[&index=17]:8.449332)[&index=18]:0.060699,no_tail_r2[&index=9]:0.004413)[&index=19]:0.037661,ano_tail_r1[&index=8]:0.027540)[&index=26];
913300	-508.041	-431.341	-76.7002	(ano_tail_r1[&index=8]:0.038512,(no_tail_l1[&index=7]:0.000347,(no_tail_l2[&index=6]:0.075390,(no_tail_l3[&index=5]:0.000743,((red_f1[&index=1]:0.036676,red_f2[&index=2]:0.035862)[&index=22]:3.963460,(blue_f2[&index=4]:0.017984,blue_f1[&index=3]:0.008512)[&index=20]:11.468938)[&index=21]:15.758192)[&index=23]:0.045935)[&index=24]:0.048014)[&index=25]:0.080947,(no_tail_r2[&index=9]:0.007636,(no_tail_r3[&index=10]:0.085450,(blue1[&index=11]:0.025286,((red1[&index=13]:0.007960,red2[&index=14]:0.001002)[&index=15]:7.765230,blue2[&index=12]:0.012583)[&index=16]:0.022913)[&index=17]:26.014352)[&index=18]:0.049137)[&index=19]:0.028708)[&index=26];
913400	-511.478	-441.831	-69.6471	((((((red1[&index=13]:0.032202,red2[&index=14]:0.044510)[&index=15]:1.975579,blue2[&index=12]:0.008772)[&index=16]:0.032667,blue1[&index=11]:0.027713)[&index=17]:5.288782,no_tail_r3[&index=10]:0.065674)[&index=18]:0.046044,no_tail_r2[&index=9]:0.036358)[&index=19]:0.003430,(((((red_f2[&index=2]:0.048967,red_f1[&index=1]:0.065480)[&index=22]:17.287274,(blue_f1[&index=3]:0.017181,blue_f2[&index=4]:0.010655)[&index=20]:2.179787)[&index=21]:2.903102,no_tail_l3[&index=5]:0.035411)[&index=23]:0.058931,no_tail_l2[&index=6]:0.050013)[&index=24]:0.018556,no_tail_l1[&index=7]:0.016770)[&index=25]:0.031639,ano_tail_r1[&index=8]:0.048954)[&index=26];
913500	-502.895	-429.245	-73.6502	((no_tail_r2[&index=9]:0.010947,(no_tail_r3[&index=10]:0.027771,(blue1[&index=11]:0.001782,(blue2[&index=12]:0.029620,(red1[&index=13]:0.002513,red2[&index=14]:0.008719)[&index=15]:13.582402)[&index=16]:0.012346)[&index=17]:9.264251)[&index=18]:0.002404)[&index=19]:0.011669,(no_tail_l1[&index=7]:0.007477,((((blue_f1[&index=3]:0.005604,blue_f2[&index=4]:0.012597)[&index=20]:7.736740,(red_f1[&index=1]:0.012624,red_f2[&index=2]:0.108892)[&index=22]:7.711890)[&index=21]:11.576803,no_tail_l3[&index=5]:0.015032)[&index=23]:0.098150,no_tail_l2[&index=6]:0.008388)[&index=24]:0.016259)[&index=25]:0.046557,ano_tail_r1[&index=8]:0.038505)[&index=26];
913600	-501.036	-432.2	-68.8354	((no_tail_r2[&index=9]:0.002010,((blue1[&index=11]:0.016280,((red1[&index=13]:0.010582,red2[&index=14]:0.000790)[&index=15]:1.860709,blue2[&index=12]:0.012849)[&index=16]:0.008541)[&index=17]:9.316023,no_tail_r3[&index=10]:0.011381)[&index=18]:0.021033)[&index=19]:0.025144,ano_tail_r1[&index=8]:0.008739,(((((red_f1[&index=1]:0.012969,red_f2[&index=2]:0.035417)[&index=22]:9.813970,(blue_f2[&index=4]:0.014767,blue_f1[&index=3]:0.102986)[&index=20]:2.349785)[&index=21]:2.440759,no_tail_l3[&index=5]:0.001915)[&index=23]:0.120361,no_tail_l2[&index=6]:0.028763)[&index=24]:0.016510,no_tail_l1[&index=7]:0.019696)[&index=25]:0.024140)[&index=26];
913700	-499.447	-428.444	-71.0032	((no_tail_l1[&index=7]:0.013863,((((red_f1[&index=1]:0.006750,red_f2[&index=2]:0.012784)[&index=22]:1.268246,(blue_f2[&index=4]:0.031088,blue_f1[&index=3]:0.001090)[&index=20]:4.339860)[&index=21]:4.418877,no_tail_l3[&index=5]:0.011090)[&index=23]:0.023593,no_tail_l2[&index=6]:0.021157)[&index=24]:0.010576)[&index=25]:0.066445,(no_tail_r2[&index=9]:0.024724,(no_tail_r3[&index=10]:0.061415,(blue1[&index=11]:0.000487,(blue2[&index=12]:0.014727,(red2[&index=14]:0.037060,red1[&index=13]:0.026211)[&index=15]:16.670043)[&index=16]:0.024188)[&index=17]:9.957553)[&index=18]:0.000317)[&index=19]:0.003748,ano_tail_r1[&index=8]:0.069117)[&index=26];
913800	-497.98	-425.876	-72.1047	(ano_tail_r1[&index=8]:0.010157,(no_tail_r2[&index=9]:0.020039,((blue1[&index=11]:0.012567,((red1[&index=13]:0.018317,red2[&index=14]:0.023012)[&index=15]:11.116001,blue2[&index=12]:0.028021)[&index=16]:0.010013)[&index=17]:10.540637,no_tail_r3[&index=10]:0.057587)[&index=18]:0.033320)[&index=19]:0.018465,(no_tail_l1[&index=7]:0.009543,((no_tail_l3[&index=5]:0.010105,((blue_f1[&index=3]:0.018280,blue_f2[&index=4]:0.038623)[&index=20]:0.091441,(red_f1[&index=1]:0.008470,red_f2[&index=2]:0.002047)[&index=22]:5.067807)[&index=21]:15.353680)[&index=23]:0.018383,no_tail_l2[&index=6]:0.012398)[&index=24]:0.052794)[&index=25]:0.050724)[&index=26];
913900	-496.942	-422.603	-74.3393	((((blue1[&index=11]:0.022317,((red1[&index=13]:0.024322,red2[&index=14]:0.007851)[&index=15]:4.373626,blue2[&index=12]:0.004845)[&index=16]:0.024298)[&index=17]:13.547435,no_tail_r3[&index=10]:0.009035)[&index=18]:0.008016,no_tail_r2[&index=9]:0.022245)[&index=19]:0.071755,ano_tail_r1[&index=8]:0.003465,(((no_tail_l3[&index=5]:0.001810,((blue_f1[&index=3]:0.005237,blue_f2[&index=4]:0.006337)[&index=20]:1.612447,(red_f2[&index=2]:0.002483,red_f1[&index=1]:0.001933)[&index=22]:14.133059)[&index=21]:19.709195)[&index=23]:0.027276,no_tail_l2[&index=6]:0.014496)[&index=24]:0.034383,no_tail_l1[&index=7]:0.046747)[&index=25]:0.080633)[&index=26];
914000	-503.98	-430.733	-73.2466	(ano_tail_r1[&index=8]:0.004965,((no_tail_r3[&index=10]:0.017581,(blue1[&index=11]:0.085889,(blue2[&index=12]:0.007196,(red1[&index=13]:0.019569,red2[&index=14]:0.003718)[&index=15]:2.482258)[&index=16]:0.000421)[&index=17]:4.568942)[&index=18]:0.000599,no_tail_r2[&index=9]:0.064833)[&index=19]:0.040170,((no_tail_l2[&index=6]:0.013741,(no_tail_l3[&index=5]:0.066857,((blue_f2[&index=4]:0.012300,blue_f1[&index=3]:0.002117)[&index=20]:8.270146,(red_f2[&index=2]:0.052993,red_f1[&index=1]:0.011213)[&index=22]:22.438914)[&index=21]:10.086888)[&index=23]:0.019768)[&index=24]:0.019195,no_tail_l1[&index=7]:0.022340)[&index=25]:0.019618)[&index=26];
914100	-497.158	-426.02	-71.1375	(((no_tail_r3[&index=10]:0.064639,(blue1[&index=11]:0.035472,((red2[&index=14]:0.005065,red1[&index=13]:0.008819)[&index=15]:3.920767,blue2[&index=12]:0.029524)[&index=16]:0.018434)[&index=17]:14.754830)[&index=18]:0.039903,no_tail_r2[&index=9]:0.000271)[&index=19]:0.010214,ano_tail_r1[&index=8]:0.007411,((no_tail_l2[&index=6]:0.027812,(no_tail_l3[&index=5]:0.003237,((blue_f1[&index=3]:0.002217,blue_f2[&index=4]:0.009176)[&index=20]:1.977182,(red_f2[&index=2]:0.045792,red_f1[&index=1]:0.016750)[&index=22]:6.846860)[&index=21]:9.905645)[&index=23]:0.008840)[&index=24]:0.010559,no_tail_l1[&index=7]:0.000627)[&index=25]:0.036298)[&index=26];
914200	-503.682	-429.937	-73.7446	(((no_tail_r3[&index=10]:0.057800,((blue2[&index=12]:0.016153,(red2[&index=14]:0.008383,red1[&index=13]:0.005386)[&index=15]:3.014662)[&index=16]:0.048253,blue1[&index=11]:0.001319)[&index=17]:18.668115)[&index=18]:0.032208,no_tail_r2[&index=9]:0.069749)[&index=19]:0.071354,ano_tail_r1[&index=8]:0.025596,(((((red_f1[&index=1]:0.006712,red_f2[&index=2]:0.016773)[&index=22]:0.614020,(blue_f2[&index=4]:0.017215,blue_f1[&index=3]:0.010099)[&index=20]:20.614127)[&index=21]:7.301329,no_tail_l3[&index=5]:0.013674)[&index=23]:0.000805,no_tail_l2[&index=6]:0.051964)[&index=24]:0.041123,no_tail_l1[&index=7]:0.016969)[&index=25]:0.098365)[&index=26];
914300	-495.235	-424.896	-70.3398	((no_tail_r2[&index=9]:0.057560,(no_tail_r3[&index=10]:0.010479,(blue1[&index=11]:0.007870,((red2[&index=14]:0.005892,red1[&index=13]:0.032787)[&index=15]:5.306253,blue2[&index=12]:0.001599)[&index=16]:0.000541)[&index=17]:8.191557)[&index=18]:0.015077)[&index=19]:0.043933,ano_tail_r1[&index=8]:0.009306,(no_tail_l1[&index=7]:0.013949,((((blue_f1[&index=3]:0.005135,blue_f2[&index=4]:0.018410)[&index=20]:7.150160,(red_f2[&index=2]:0.004356,red_f1[&index=1]:0.033903)[&index=22]:2.328839)[&index=21]:10.455683,no_tail_l3[&index=5]:0.022442)[&index=23]:0.003922,no_tail_l2[&index=6]:0.010038)[&index=24]:0.003388)[&index=25]:0.064858)[&index=26];
914400	-498.752	-427.105	-71.6471	((((((red1[&index=13]:0.004567,red2[&index=14]:0.007953)[&index=15]:5.609447,blue2[&index=12]:0.002015)[&index=16]:0.008922,blue1[&index=11]:0.007218)[&index=17]:11.572443,no_tail_r3[&index=10]:0.048034)[&index=18]:0.063281,no_tail_r2[&index=9]:0.044816)[&index=19]:0.065402,((no_tail_l2[&index=6]:0.005243,(no_tail_l3[&index=5]:0.054790,((red_f1[&index=1]:0.018278,red_f2[&index=2]:0.038158)[&index=22]:10.890988,(blue_f2[&index=4]:0.007644,blue_f1[&index=3]:0.002966)[&index=20]:1.682008)[&index=21]:10.067962)[&index=23]:0.052070)[&index=24]:0.030631,no_tail_l1[&index=7]:0.009541)[&index=25]:0.023363,ano_tail_r1[&index=8]:0.016597)[&index=26];
914500	-496.976	-424.631	-72.345	((((((red_f1[&index=1]:0.020046,red_f2[&index=2]:0.007339)[&index=22]:13.510229,(blue_f1[&index=3]:0.006632,blue_f2[&index=4]:0.003182)[&index=20]:0.497595)[&index=21]:5.417117,no_tail_l3[&index=5]:0.010539)[&index=23]:0.021621,no_tail_l2[&index=6]:0.006820)[&index=24]:0.041999,no_tail_l1[&index=7]:0.000382)[&index=25]:0.103765,ano_tail_r1[&index=8]:0.017308,(no_tail_r2[&index=9]:0.002858,(no_tail_r3[&index=10]:0.063977,(((red1[&index=13]:0.018533,red2[&index=14]:0.023681)[&index=15]:1.400304,blue2[&index=12]:0.004625)[&index=16]:0.021711,blue1[&index=11]:0.003099)[&index=17]:22.560287)[&index=18]:0.016531)[&index=19]:0.043867)[&index=26];
914600	-507.178	-436.228	-70.9497	((no_tail_l1[&index=7]:0.015544,(no_tail_l2[&index=6]:0.021266,(((red_f1[&index=1]:0.009218,red_f2[&index=2]:0.007538)[&index=22]:1.451182,(blue_f1[&index=3]:0.097268,blue_f2[&index=4]:0.021964)[&index=20]:15.455850)[&index=21]:10.033622,no_tail_l3[&index=5]:0.042929)[&index=23]:0.037097)[&index=24]:0.088868)[&index=25]:0.065322,((no_tail_r3[&index=10]:0.015476,(blue1[&index=11]:0.001419,((red2[&index=14]:0.005771,red1[&index=13]:0.001483)[&index=15]:2.468237,blue2[&index=12]:0.060768)[&index=16]:0.040732)[&index=17]:6.717719)[&index=18]:0.044579,no_tail_r2[&index=9]:0.068904)[&index=19]:0.066474,ano_tail_r1[&index=8]:0.008242)[&index=26];
914700	-499.207	-427.882	-71.3245	((no_tail_r2[&index=9]:0.001144,((blue1[&index=11]:0.026400,((red2[&index=14]:0.012784,red1[&index=13]:0.003641)[&index=15]:1.858427,blue2[&index=12]:0.007160)[&index=16]:0.000205)[&index=17]:7.254049,no_tail_r3[&index=10]:0.011864)[&index=18]:0.079442)[&index=19]:0.040762,(((((blue_f1[&index=3]:0.063077,blue_f2[&index=4]:0.025906)[&index=20]:0.643225,(red_f2[&index=2]:0.000646,red_f1[&index=1]:0.011023)[&index=22]:20.614437)[&index=21]:7.918415,no_tail_l3[&index=5]:0.068233)[&index=23]:0.042744,no_tail_l2[&index=6]:0.007427)[&index=24]:0.011545,no_tail_l1[&index=7]:0.002385)[&index=25]:0.013558,ano_tail_r1[&index=8]:0.003160)[&index=26];
914800	-510.64	-438.282	-72.3577	((((no_tail_l3[&index=5]:0.068382,((red_f1[&index=1]:0.008598,red_f2[&index=2]:0.097651)[&index=22]:1.405054,(blue_f2[&index=4]:0.013616,blue_f1[&index=3]:0.003274)[&index=20]:6.825284)[&index=21]:15.229841)[&index=23]:0.075810,no_tail_l2[&index=6]:0.032163)[&index=24]:0.087034,no_tail_l1[&index=7]:0.011402)[&index=25]:0.034468,ano_tail_r1[&index=8]:0.003355,(((blue1[&index=11]:0.036093,((red1[&index=13]:0.019996,red2[&index=14]:0.006249)[&index=15]:6.258494,blue2[&index=12]:0.006386)[&index=16]:0.031682)[&index=17]:13.376543,no_tail_r3[&index=10]:0.129323)[&index=18]:0.031989,no_tail_r2[&index=9]:0.018044)[&index=19]:0.076879)[&index=26];
914900	-497.428	-429.101	-68.3272	(ano_tail_r1[&index=8]:0.013063,((no_tail_r3[&index=10]:0.010393,(blue1[&index=11]:0.022270,((red1[&index=13]:0.001679,red2[&index=14]:0.005124)[&index=15]:6.048097,blue2[&index=12]:0.039223)[&index=16]:0.008375)[&index=17]:6.397290)[&index=18]:0.013016,no_tail_r2[&index=9]:0.005079)[&index=19]:0.048356,(no_tail_l1[&index=7]:0.074282,((no_tail_l3[&index=5]:0.065319,((blue_f1[&index=3]:0.006770,blue_f2[&index=4]:0.001699)[&index=20]:0.725706,(red_f1[&index=1]:0.021456,red_f2[&index=2]:0.001130)[&index=22]:4.559513)[&index=21]:5.430384)[&index=23]:0.043131,no_tail_l2[&index=6]:0.108665)[&index=24]:0.048418)[&index=25]:0.036411)[&index=26];
915000	-495.842	-425.017	-70.8254	(ano_tail_r1[&index=8]:0.023623,(((((red_f2[&index=2]:0.008401,red_f1[&index=1]:0.010112)[&index=22]:5.924773,(blue_f2[&index=4]:0.006950,blue_f1[&index=3]:0.001163)[&index=20]:7.012096)[&index=21]:10.034627,no_tail_l3[&index=5]:0.023288)[&index=23]:0.083497,no_tail_l2[&index=6]:0.010206)[&index=24]:0.118535,no_tail_l1[&index=7]:0.009261)[&index=25]:0.106468,((no_tail_r3[&index=10]:0.010625,(((red1[&index=13]:0.007810,red2[&index=14]:0.025689)[&index=15]:6.654495,blue2[&index=12]:0.002259)[&index=16]:0.000833,blue1[&index=11]:0.031703)[&index=17]:6.080096)[&index=18]:0.017557,no_tail_r2[&index=9]:0.001189)[&index=19]:0.020498)[&index=26];
915100	-501.001	-428.424	-72.577	(((no_tail_r3[&index=10]:0.035653,((blue2[&index=12]:0.001968,(red1[&index=13]:0.019842,red2[&index=14]:0.002959)[&index=15]:2.704417)[&index=16]:0.018656,blue1[&index=11]:0.032941)[&index=17]:8.856630)[&index=18]:0.052973,no_tail_r2[&index=9]:0.018276)[&index=19]:0.021190,ano_tail_r1[&index=8]:0.041569,(no_tail_l1[&index=7]:0.047829,(no_tail_l2[&index=6]:0.013555,(no_tail_l3[&index=5]:0.057312,((blue_f1[&index=3]:0.012122,blue_f2[&index=4]:0.004265)[&index=20]:4.859102,(red_f1[&index=1]:0.013209,red_f2[&index=2]:0.026277)[&index=22]:23.159601)[&index=21]:4.835493)[&index=23]:0.008506)[&index=24]:0.072595)[&index=25]:0.067228)[&index=26];
915200	-497.243	-425.57	-71.6732	(ano_tail_r1[&index=8]:0.020522,(((((blue_f2[&index=4]:0.013912,blue_f1[&index=3]:0.001080)[&index=20]:15.393934,(red_f1[&index=1]:0.009788,red_f2[&index=2]:0.003494)[&index=22]:2.277553)[&index=21]:2.381340,no_tail_l3[&index=5]:0.019864)[&index=23]:0.057788,no_tail_l2[&index=6]:0.052516)[&index=24]:0.027772,no_tail_l1[&index=7]:0.008180)[&index=25]:0.040507,(no_tail_r2[&index=9]:0.022838,((blue1[&index=11]:0.002221,((red1[&index=13]:0.007503,red2[&index=14]:0.017599)[&index=15]:3.344826,blue2[&index=12]:0.026615)[&index=16]:0.031672)[&index=17]:16.588943,no_tail_r3[&index=10]:0.052941)[&index=18]:0.009866)[&index=19]:0.051661)[&index=26];
915300	-501.725	-431.364	-70.3617	(ano_tail_r1[&index=8]:0.082297,(no_tail_r2[&index=9]:0.018367,(no_tail_r3[&index=10]:0.097263,(((red1[&index=13]:0.038239,red2[&index=14]:0.001534)[&index=15]:4.750381,blue2[&index=12]:0.019845)[&index=16]:0.000442,blue1[&index=11]:0.002833)[&index=17]:17.103502)[&index=18]:0.013650)[&index=19]:0.033905,((no_tail_l2[&index=6]:0.017447,(no_tail_l3[&index=5]:0.043164,((blue_f2[&index=4]:0.043763,blue_f1[&index=3]:0.013842)[&index=20]:4.838650,(red_f2[&index=2]:0.001122,red_f1[&index=1]:0.017986)[&index=22]:1.087037)[&index=21]:5.475156)[&index=23]:0.046326)[&index=24]:0.050479,no_tail_l1[&index=7]:0.001576)[&index=25]:0.108757)[&index=26];
915400	-500.803	-433.522	-67.281	((no_tail_l1[&index=7]:0.008051,(no_tail_l2[&index=6]:0.011208,(((blue_f2[&index=4]:0.033520,blue_f1[&index=3]:0.018129)[&index=20]:5.277849,(red_f2[&index=2]:0.003516,red_f1[&index=1]:0.004018)[&index=22]:1.365529)[&index=21]:2.071639,no_tail_l3[&index=5]:0.056721)[&index=23]:0.021791)[&index=24]:0.140740)[&index=25]:0.035613,ano_tail_r1[&index=8]:0.003401,(((blue1[&index=11]:0.047864,((red2[&index=14]:0.029404,red1[&index=13]:0.013423)[&index=15]:4.656734,blue2[&index=12]:0.015355)[&index=16]:0.040024)[&index=17]:4.516641,no_tail_r3[&index=10]:0.061270)[&index=18]:0.019362,no_tail_r2[&index=9]:0.008002)[&index=19]:0.044397)[&index=26];
915500	-492.449	-421.145	-71.304	((no_tail_l1[&index=7]:0.019358,(no_tail_l2[&index=6]:0.004215,(no_tail_l3[&index=5]:0.013088,((blue_f2[&index=4]:0.020212,blue_f1[&index=3]:0.019188)[&index=20]:1.884886,(red_f2[&index=2]:0.013348,red_f1[&index=1]:0.001773)[&index=22]:4.403131)[&index=21]:4.866876)[&index=23]:0.030905)[&index=24]:0.024841)[&index=25]:0.048347,ano_tail_r1[&index=8]:0.018612,((((blue2[&index=12]:0.003736,(red1[&index=13]:0.004845,red2[&index=14]:0.000311)[&index=15]:15.341815)[&index=16]:0.030797,blue1[&index=11]:0.003635)[&index=17]:11.752421,no_tail_r3[&index=10]:0.026650)[&index=18]:0.032024,no_tail_r2[&index=9]:0.013466)[&index=19]:0.040402)[&index=26];
915600	-497.339	-427.163	-70.1768	(ano_tail_r1[&index=8]:0.011694,((no_tail_l2[&index=6]:0.022420,(((red_f1[&index=1]:0.029318,red_f2[&index=2]:0.002996)[&index=22]:12.459532,(blue_f2[&index=4]:0.015939,blue_f1[&index=3]:0.005215)[&index=20]:2.989816)[&index=21]:2.672780,no_tail_l3[&index=5]:0.078286)[&index=23]:0.032999)[&index=24]:0.035734,no_tail_l1[&index=7]:0.002181)[&index=25]:0.094297,(no_tail_r2[&index=9]:0.030947,(no_tail_r3[&index=10]:0.022980,(blue1[&index=11]:0.013656,(blue2[&index=12]:0.034619,(red1[&index=13]:0.007292,red2[&index=14]:0.002581)[&index=15]:6.208932)[&index=16]:0.044602)[&index=17]:8.115313)[&index=18]:0.026707)[&index=19]:0.022341)[&index=26];
915700	-495.411	-426.149	-69.2619	(((no_tail_r3[&index=10]:0.001966,(blue1[&index=11]:0.012041,(blue2[&index=12]:0.015172,(red1[&index=13]:0.015749,red2[&index=14]:0.002488)[&index=15]:8.900866)[&index=16]:0.004520)[&index=17]:6.373164)[&index=18]:0.014928,no_tail_r2[&index=9]:0.007709)[&index=19]:0.001875,ano_tail_r1[&index=8]:0.042790,((no_tail_l2[&index=6]:0.024828,(((red_f2[&index=2]:0.011271,red_f1[&index=1]:0.004704)[&index=22]:4.182458,(blue_f2[&index=4]:0.000105,blue_f1[&index=3]:0.004197)[&index=20]:7.960173)[&index=21]:0.459661,no_tail_l3[&index=5]:0.061779)[&index=23]:0.054321)[&index=24]:0.079132,no_tail_l1[&index=7]:0.001883)[&index=25]:0.170639)[&index=26];
915800	-500.032	-429.511	-70.52	((no_tail_r2[&index=9]:0.012127,(((blue2[&index=12]:0.015480,(red1[&index=13]:0.014199,red2[&index=14]:0.016244)[&index=15]:12.187674)[&index=16]:0.009223,blue1[&index=11]:0.004643)[&index=17]:5.991608,no_tail_r3[&index=10]:0.017844)[&index=18]:0.031659)[&index=19]:0.013238,ano_tail_r1[&index=8]:0.038220,(((no_tail_l3[&index=5]:0.021003,((red_f2[&index=2]:0.029615,red_f1[&index=1]:0.039705)[&index=22]:3.796803,(blue_f1[&index=3]:0.000532,blue_f2[&index=4]:0.001960)[&index=20]:4.169811)[&index=21]:8.022378)[&index=23]:0.174005,no_tail_l2[&index=6]:0.024934)[&index=24]:0.017127,no_tail_l1[&index=7]:0.012587)[&index=25]:0.036554)[&index=26];
915900	-505.38	-434.041	-71.3394	((no_tail_l1[&index=7]:0.074639,(no_tail_l2[&index=6]:0.019394,(((red_f2[&index=2]:0.021154,red_f1[&index=1]:0.003759)[&index=22]:18.775521,(blue_f2[&index=4]:0.044630,blue_f1[&index=3]:0.006627)[&index=20]:2.089219)[&index=21]:9.302983,no_tail_l3[&index=5]:0.036969)[&index=23]:0.003045)[&index=24]:0.082997)[&index=25]:0.098651,(no_tail_r2[&index=9]:0.005464,(no_tail_r3[&index=10]:0.037122,(((red2[&index=14]:0.005409,red1[&index=13]:0.047393)[&index=15]:4.002336,blue2[&index=12]:0.034298)[&index=16]:0.006384,blue1[&index=11]:0.038010)[&index=17]:3.995444)[&index=18]:0.044245)[&index=19]:0.006561,ano_tail_r1[&index=8]:0.013637)[&index=26];
916000	-503.127	-431.912	-71.2152	((no_tail_r2[&index=9]:0.034392,((blue1[&index=11]:0.017792,(blue2[&index=12]:0.016607,(red2[&index=14]:0.004333,red1[&index=13]:0.023468)[&index=15]:4.321194)[&index=16]:0.018108)[&index=17]:7.851534,no_tail_r3[&index=10]:0.042762)[&index=18]:0.011249)[&index=19]:0.036278,(no_tail_l1[&index=7]:0.020910,(no_tail_l2[&index=6]:0.017905,(((red_f1[&index=1]:0.015490,red_f2[&index=2]:0.073054)[&index=22]:8.103723,(blue_f2[&index=4]:0.004928,blue_f1[&index=3]:0.023056)[&index=20]:9.943892)[&index=21]:7.337522,no_tail_l3[&index=5]:0.110812)[&index=23]:0.006241)[&index=24]:0.034529)[&index=25]:0.078823,ano_tail_r1[&index=8]:0.026472)[&index=26];
916100	-502.663	-434.046	-68.6175	(ano_tail_r1[&index=8]:0.034946,(no_tail_l1[&index=7]:0.086845,((((blue_f1[&index=3]:0.007474,blue_f2[&index=4]:0.000833)[&index=20]:2.975245,(red_f2[&index=2]:0.066776,red_f1[&index=1]:0.000028)[&index=22]:2.834586)[&index=21]:7.657525,no_tail_l3[&index=5]:0.019734)[&index=23]:0.045050,no_tail_l2[&index=6]:0.002817)[&index=24]:0.033474)[&index=25]:0.007436,(no_tail_r2[&index=9]:0.002626,(no_tail_r3[&index=10]:0.028144,(blue1[&index=11]:0.036356,(blue2[&index=12]:0.031268,(red2[&index=14]:0.019729,red1[&index=13]:0.000304)[&index=15]:2.316581)[&index=16]:0.051753)[&index=17]:8.821985)[&index=18]:0.064726)[&index=19]:0.040029)[&index=26];
916200	-506.264	-434.817	-71.4469	(((no_tail_r3[&index=10]:0.050220,(((red2[&index=14]:0.001647,red1[&index=13]:0.042397)[&index=15]:1.777388,blue2[&index=12]:0.024621)[&index=16]:0.016571,blue1[&index=11]:0.015733)[&index=17]:23.210587)[&index=18]:0.105345,no_tail_r2[&index=9]:0.016701)[&index=19]:0.030331,(no_tail_l1[&index=7]:0.005031,(no_tail_l2[&index=6]:0.033972,(no_tail_l3[&index=5]:0.082760,((red_f1[&index=1]:0.002191,red_f2[&index=2]:0.003875)[&index=22]:1.461210,(blue_f1[&index=3]:0.030539,blue_f2[&index=4]:0.067406)[&index=20]:5.249208)[&index=21]:6.936977)[&index=23]:0.001287)[&index=24]:0.031914)[&index=25]:0.128033,ano_tail_r1[&index=8]:0.007593)[&index=26];
916300	-495.995	-427.029	-68.966	(((no_tail_l2[&index=6]:0.015364,(no_tail_l3[&index=5]:0.036805,((red_f2[&index=2]:0.000971,red_f1[&index=1]:0.005538)[&index=22]:9.625345,(blue_f1[&index=3]:0.005653,blue_f2[&index=4]:0.003727)[&index=20]:9.877379)[&index=21]:0.398844)[&index=23]:0.035598)[&index=24]:0.011705,no_tail_l1[&index=7]:0.014251)[&index=25]:0.054138,(no_tail_r2[&index=9]:0.040818,((((red2[&index=14]:0.007362,red1[&index=13]:0.010284)[&index=15]:1.778691,blue2[&index=12]:0.077523)[&index=16]:0.023312,blue1[&index=11]:0.000555)[&index=17]:4.805966,no_tail_r3[&index=10]:0.033853)[&index=18]:0.013047)[&index=19]:0.006370,ano_tail_r1[&index=8]:0.045962)[&index=26];
916400	-499.081	-429.538	-69.5427	(ano_tail_r1[&index=8]:0.017943,(no_tail_r2[&index=9]:0.004769,(no_tail_r3[&index=10]:0.009571,(blue1[&index=11]:0.011214,(blue2[&index=12]:0.014240,(red1[&index=13]:0.001228,red2[&index=14]:0.006523)[&index=15]:3.964545)[&index=16]:0.019683)[&index=17]:4.476972)[&index=18]:0.032857)[&index=19]:0.081038,(no_tail_l1[&index=7]:0.037956,((no_tail_l3[&index=5]:0.002344,((red_f1[&index=1]:0.001983,red_f2[&index=2]:0.016705)[&index=22]:7.305806,(blue_f2[&index=4]:0.013379,blue_f1[&index=3]:0.088346)[&index=20]:9.295684)[&index=21]:4.226008)[&index=23]:0.100795,no_tail_l2[&index=6]:0.006632)[&index=24]:0.030106)[&index=25]:0.046003)[&index=26];
916500	-508.16	-437.305	-70.8558	((no_tail_l1[&index=7]:0.000909,(no_tail_l2[&index=6]:0.000307,(((blue_f1[&index=3]:0.025507,blue_f2[&index=4]:0.034402)[&index=20]:7.312702,(red_f1[&index=1]:0.018197,red_f2[&index=2]:0.013477)[&index=22]:3.235647)[&index=21]:10.625638,no_tail_l3[&index=5]:0.024958)[&index=23]:0.041828)[&index=24]:0.040127)[&index=25]:0.155612,(((blue1[&index=11]:0.016714,(blue2[&index=12]:0.018613,(red1[&index=13]:0.049416,red2[&index=14]:0.009965)[&index=15]:6.981591)[&index=16]:0.034407)[&index=17]:7.438604,no_tail_r3[&index=10]:0.097993)[&index=18]:0.102850,no_tail_r2[&index=9]:0.070733)[&index=19]:0.012421,ano_tail_r1[&index=8]:0.015499)[&index=26];
916600	-496.779	-425.516	-71.2629	((no_tail_r2[&index=9]:0.050624,(((blue2[&index=12]:0.012971,(red2[&index=14]:0.008495,red1[&index=13]:0.001682)[&index=15]:8.813720)[&index=16]:0.001899,blue1[&index=11]:0.009644)[&index=17]:8.546420,no_tail_r3[&index=10]:0.023330)[&index=18]:0.074182)[&index=19]:0.007069,(no_tail_l1[&index=7]:0.069780,(no_tail_l2[&index=6]:0.037268,(((blue_f1[&index=3]:0.024388,blue_f2[&index=4]:0.000135)[&index=20]:11.221610,(red_f2[&index=2]:0.004580,red_f1[&index=1]:0.006090)[&index=22]:8.348853)[&index=21]:1.047249,no_tail_l3[&index=5]:0.004507)[&index=23]:0.017535)[&index=24]:0.024645)[&index=25]:0.036367,ano_tail_r1[&index=8]:0.020429)[&index=26];
916700	-502.901	-431.546	-71.3548	(ano_tail_r1[&index=8]:0.032067,(no_tail_l1[&index=7]:0.047348,((no_tail_l3[&index=5]:0.020065,((red_f1[&index=1]:0.006593,red_f2[&index=2]:0.017008)[&index=22]:3.812695,(blue_f1[&index=3]:0.007023,blue_f2[&index=4]:0.005080)[&index=20]:2.561894)[&index=21]:6.839536)[&index=23]:0.034398,no_tail_l2[&index=6]:0.006346)[&index=24]:0.039719)[&index=25]:0.112637,((no_tail_r3[&index=10]:0.010813,(blue1[&index=11]:0.057004,((red2[&index=14]:0.031274,red1[&index=13]:0.003866)[&index=15]:9.514708,blue2[&index=12]:0.084838)[&index=16]:0.005401)[&index=17]:15.542550)[&index=18]:0.001398,no_tail_r2[&index=9]:0.034043)[&index=19]:0.044530)[&index=26];
916800	-498.739	-427.182	-71.557	(ano_tail_r1[&index=8]:0.030242,(((((red1[&index=13]:0.042780,red2[&index=14]:0.002215)[&index=15]:3.576695,blue2[&index=12]:0.057691)[&index=16]:0.002130,blue1[&index=11]:0.025219)[&index=17]:11.808901,no_tail_r3[&index=10]:0.009248)[&index=18]:0.036701,no_tail_r2[&index=9]:0.005835)[&index=19]:0.006299,((no_tail_l2[&index=6]:0.001035,(((blue_f1[&index=3]:0.012162,blue_f2[&index=4]:0.007412)[&index=20]:10.729294,(red_f1[&index=1]:0.001881,red_f2[&index=2]:0.006864)[&index=22]:2.539875)[&index=21]:10.791688,no_tail_l3[&index=5]:0.049805)[&index=23]:0.035083)[&index=24]:0.008538,no_tail_l1[&index=7]:0.054838)[&index=25]:0.041783)[&index=26];
916900	-495.403	-424.296	-71.1075	((((((blue_f1[&index=3]:0.014618,blue_f2[&index=4]:0.006529)[&index=20]:14.625678,(red_f2[&index=2]:0.002720,red_f1[&index=1]:0.006380)[&index=22]:4.026463)[&index=21]:9.356745,no_tail_l3[&index=5]:0.000169)[&index=23]:0.030246,no_tail_l2[&index=6]:0.001215)[&index=24]:0.002139,no_tail_l1[&index=7]:0.014339)[&index=25]:0.096855,((no_tail_r3[&index=10]:0.052482,(((red2[&index=14]:0.006269,red1[&index=13]:0.058037)[&index=15]:2.606772,blue2[&index=12]:0.017886)[&index=16]:0.006478,blue1[&index=11]:0.000520)[&index=17]:6.629614)[&index=18]:0.008411,no_tail_r2[&index=9]:0.025272)[&index=19]:0.032519,ano_tail_r1[&index=8]:0.008157)[&index=26];
917000	-493.573	-423.555	-70.0175	((no_tail_l1[&index=7]:0.004466,((((red_f1[&index=1]:0.004180,red_f2[&index=2]:0.015314)[&index=22]:0.220925,(blue_f1[&index=3]:0.004321,blue_f2[&index=4]:0.001890)[&index=20]:11.608502)[&index=21]:7.470398,no_tail_l3[&index=5]:0.047544)[&index=23]:0.054538,no_tail_l2[&index=6]:0.020201)[&index=24]:0.036763)[&index=25]:0.035592,ano_tail_r1[&index=8]:0.027471,(no_tail_r2[&index=9]:0.004896,(((blue2[&index=12]:0.010127,(red2[&index=14]:0.031071,red1[&index=13]:0.023690)[&index=15]:4.026986)[&index=16]:0.003270,blue1[&index=11]:0.010853)[&index=17]:8.492451,no_tail_r3[&index=10]:0.013260)[&index=18]:0.011710)[&index=19]:0.006229)[&index=26];
917100	-506.508	-435.314	-71.1932	((no_tail_r2[&index=9]:0.027375,((blue1[&index=11]:0.087752,((red1[&index=13]:0.008160,red2[&index=14]:0.019140)[&index=15]:9.474032,blue2[&index=12]:0.013936)[&index=16]:0.021355)[&index=17]:10.924482,no_tail_r3[&index=10]:0.033035)[&index=18]:0.046559)[&index=19]:0.042020,ano_tail_r1[&index=8]:0.006337,(no_tail_l1[&index=7]:0.027282,((((blue_f2[&index=4]:0.034516,blue_f1[&index=3]:0.002320)[&index=20]:10.611204,(red_f1[&index=1]:0.014874,red_f2[&index=2]:0.020857)[&index=22]:2.162499)[&index=21]:4.218262,no_tail_l3[&index=5]:0.067939)[&index=23]:0.077022,no_tail_l2[&index=6]:0.017202)[&index=24]:0.090061)[&index=25]:0.016870)[&index=26];
917200	-507.68	-429.663	-78.0168	(ano_tail_r1[&index=8]:0.013981,((no_tail_r3[&index=10]:0.005226,(blue1[&index=11]:0.014073,(blue2[&index=12]:0.009055,(red2[&index=14]:0.005287,red1[&index=13]:0.031940)[&index=15]:9.453492)[&index=16]:0.003574)[&index=17]:6.802078)[&index=18]:0.158776,no_tail_r2[&index=9]:0.021827)[&index=19]:0.035871,((no_tail_l2[&index=6]:0.002310,(((red_f1[&index=1]:0.009412,red_f2[&index=2]:0.011326)[&index=22]:12.203013,(blue_f1[&index=3]:0.049384,blue_f2[&index=4]:0.002848)[&index=20]:2.253383)[&index=21]:40.844316,no_tail_l3[&index=5]:0.065262)[&index=23]:0.013134)[&index=24]:0.029483,no_tail_l1[&index=7]:0.002263)[&index=25]:0.141768)[&index=26];
917300	-504.584	-433.698	-70.886	((no_tail_l1[&index=7]:0.002188,(no_tail_l2[&index=6]:0.000931,(((red_f2[&index=2]:0.000575,red_f1[&index=1]:0.002876)[&index=22]:3.486752,(blue_f1[&index=3]:0.012911,blue_f2[&index=4]:0.004774)[&index=20]:12.947461)[&index=21]:3.302594,no_tail_l3[&index=5]:0.088199)[&index=23]:0.052549)[&index=24]:0.134554)[&index=25]:0.051988,(no_tail_r2[&index=9]:0.009776,(no_tail_r3[&index=10]:0.016325,(blue1[&index=11]:0.003237,(blue2[&index=12]:0.007160,(red2[&index=14]:0.008237,red1[&index=13]:0.014608)[&index=15]:12.587205)[&index=16]:0.026547)[&index=17]:3.485791)[&index=18]:0.050073)[&index=19]:0.037128,ano_tail_r1[&index=8]:0.194429)[&index=26];
917400	-502.104	-432.498	-69.6062	(ano_tail_r1[&index=8]:0.004875,(no_tail_r2[&index=9]:0.031649,(no_tail_r3[&index=10]:0.094308,((blue2[&index=12]:0.006408,(red2[&index=14]:0.018999,red1[&index=13]:0.020774)[&index=15]:1.819896)[&index=16]:0.011602,blue1[&index=11]:0.012712)[&index=17]:5.121594)[&index=18]:0.011404)[&index=19]:0.002527,((no_tail_l2[&index=6]:0.021734,(((blue_f1[&index=3]:0.052081,blue_f2[&index=4]:0.007611)[&index=20]:2.920166,(red_f2[&index=2]:0.003186,red_f1[&index=1]:0.008859)[&index=22]:7.599251)[&index=21]:12.076066,no_tail_l3[&index=5]:0.104737)[&index=23]:0.029751)[&index=24]:0.049664,no_tail_l1[&index=7]:0.046855)[&index=25]:0.053503)[&index=26];
917500	-504.548	-431.831	-72.7166	(ano_tail_r1[&index=8]:0.104510,(((blue1[&index=11]:0.006947,((red1[&index=13]:0.015558,red2[&index=14]:0.006879)[&index=15]:5.238001,blue2[&index=12]:0.009602)[&index=16]:0.028206)[&index=17]:23.189351,no_tail_r3[&index=10]:0.041004)[&index=18]:0.057385,no_tail_r2[&index=9]:0.006071)[&index=19]:0.064180,(no_tail_l1[&index=7]:0.020654,((((blue_f2[&index=4]:0.015806,blue_f1[&index=3]:0.021143)[&index=20]:0.199764,(red_f2[&index=2]:0.007720,red_f1[&index=1]:0.027184)[&index=22]:10.529372)[&index=21]:5.863954,no_tail_l3[&index=5]:0.042877)[&index=23]:0.033285,no_tail_l2[&index=6]:0.035614)[&index=24]:0.018701)[&index=25]:0.097986)[&index=26];
917600	-504.877	-433.796	-71.0817	(ano_tail_r1[&index=8]:0.020673,((no_tail_r3[&index=10]:0.017934,(blue1[&index=11]:0.033728,((red1[&index=13]:0.007400,red2[&index=14]:0.015437)[&index=15]:3.796971,blue2[&index=12]:0.022967)[&index=16]:0.019389)[&index=17]:7.535324)[&index=18]:0.174490,no_tail_r2[&index=9]:0.054612)[&index=19]:0.023751,(no_tail_l1[&index=7]:0.015429,(no_tail_l2[&index=6]:0.053485,(no_tail_l3[&index=5]:0.028307,((red_f1[&index=1]:0.015269,red_f2[&index=2]:0.001842)[&index=22]:14.452636,(blue_f2[&index=4]:0.002500,blue_f1[&index=3]:0.010157)[&index=20]:10.767812)[&index=21]:0.180478)[&index=23]:0.032313)[&index=24]:0.072451)[&index=25]:0.152231)[&index=26];
917700	-499.85	-431.63	-68.2197	((((((red1[&index=13]:0.013799,red2[&index=14]:0.009165)[&index=15]:4.934740,blue2[&index=12]:0.007321)[&index=16]:0.036527,blue1[&index=11]:0.025127)[&index=17]:6.673137,no_tail_r3[&index=10]:0.037445)[&index=18]:0.187693,no_tail_r2[&index=9]:0.020031)[&index=19]:0.015435,ano_tail_r1[&index=8]:0.001142,(((no_tail_l3[&index=5]:0.000136,((red_f2[&index=2]:0.017304,red_f1[&index=1]:0.004346)[&index=22]:6.118582,(blue_f1[&index=3]:0.022355,blue_f2[&index=4]:0.002170)[&index=20]:2.652313)[&index=21]:2.201315)[&index=23]:0.092624,no_tail_l2[&index=6]:0.032158)[&index=24]:0.006143,no_tail_l1[&index=7]:0.029203)[&index=25]:0.057217)[&index=26];
917800	-500.578	-430.271	-70.3065	((no_tail_r2[&index=9]:0.002972,(((blue2[&index=12]:0.011487,(red2[&index=14]:0.033239,red1[&index=13]:0.012845)[&index=15]:9.786676)[&index=16]:0.052833,blue1[&index=11]:0.022438)[&index=17]:13.788730,no_tail_r3[&index=10]:0.020820)[&index=18]:0.085545)[&index=19]:0.019776,ano_tail_r1[&index=8]:0.037772,(((((red_f2[&index=2]:0.015633,red_f1[&index=1]:0.005868)[&index=22]:5.494770,(blue_f1[&index=3]:0.011455,blue_f2[&index=4]:0.000389)[&index=20]:3.223194)[&index=21]:0.781270,no_tail_l3[&index=5]:0.035877)[&index=23]:0.019805,no_tail_l2[&index=6]:0.002858)[&index=24]:0.008641,no_tail_l1[&index=7]:0.068521)[&index=25]:0.087945)[&index=26];
917900	-498.046	-429.324	-68.7224	(ano_tail_r1[&index=8]:0.051800,(no_tail_r2[&index=9]:0.015156,(no_tail_r3[&index=10]:0.053020,(blue1[&index=11]:0.023905,((red1[&index=13]:0.003591,red2[&index=14]:0.011824)[&index=15]:3.166438,blue2[&index=12]:0.028710)[&index=16]:0.019868)[&index=17]:4.557333)[&index=18]:0.046190)[&index=19]:0.008584,((no_tail_l2[&index=6]:0.017676,(no_tail_l3[&index=5]:0.024857,((blue_f1[&index=3]:0.001833,blue_f2[&index=4]:0.012179)[&index=20]:1.794735,(red_f1[&index=1]:0.002067,red_f2[&index=2]:0.001723)[&index=22]:3.283349)[&index=21]:12.350538)[&index=23]:0.008399)[&index=24]:0.019249,no_tail_l1[&index=7]:0.137974)[&index=25]:0.070021)[&index=26];
918000	-494.993	-425.903	-69.0908	((((((red2[&index=14]:0.016589,red1[&index=13]:0.002358)[&index=15]:1.875854,blue2[&index=12]:0.014609)[&index=16]:0.014834,blue1[&index=11]:0.010687)[&index=17]:6.821529,no_tail_r3[&index=10]:0.013156)[&index=18]:0.007850,no_tail_r2[&index=9]:0.042633)[&index=19]:0.023158,ano_tail_r1[&index=8]:0.011964,((no_tail_l2[&index=6]:0.002732,(no_tail_l3[&index=5]:0.055126,((blue_f1[&index=3]:0.000780,blue_f2[&index=4]:0.024549)[&index=20]:5.333044,(red_f2[&index=2]:0.000959,red_f1[&index=1]:0.003536)[&index=22]:10.110252)[&index=21]:2.899594)[&index=23]:0.033067)[&index=24]:0.071840,no_tail_l1[&index=7]:0.052549)[&index=25]:0.109813)[&index=26];
918100	-497.168	-428.903	-68.2657	((no_tail_r2[&index=9]:0.028456,((blue1[&index=11]:0.015638,(blue2[&index=12]:0.010530,(red1[&index=13]:0.008494,red2[&index=14]:0.001078)[&index=15]:6.996299)[&index=16]:0.020672)[&index=17]:6.850883,no_tail_r3[&index=10]:0.012544)[&index=18]:0.020294)[&index=19]:0.033188,((no_tail_l2[&index=6]:0.023461,(no_tail_l3[&index=5]:0.020536,((red_f1[&index=1]:0.010775,red_f2[&index=2]:0.007775)[&index=22]:3.371477,(blue_f2[&index=4]:0.007542,blue_f1[&index=3]:0.000482)[&index=20]:2.524783)[&index=21]:3.136402)[&index=23]:0.090490)[&index=24]:0.022868,no_tail_l1[&index=7]:0.029839)[&index=25]:0.028559,ano_tail_r1[&index=8]:0.154622)[&index=26];
918200	-499.689	-428.396	-71.2929	((no_tail_l1[&index=7]:0.039840,(no_tail_l2[&index=6]:0.021732,(((blue_f1[&index=3]:0.008983,blue_f2[&index=4]:0.006360)[&index=20]:4.389914,(red_f1[&index=1]:0.064680,red_f2[&index=2]:0.001796)[&index=22]:12.936942)[&index=21]:3.949509,no_tail_l3[&index=5]:0.030529)[&index=23]:0.081298)[&index=24]:0.059699)[&index=25]:0.078427,ano_tail_r1[&index=8]:0.008674,(no_tail_r2[&index=9]:0.001354,(no_tail_r3[&index=10]:0.035136,(blue1[&index=11]:0.002031,(blue2[&index=12]:0.022597,(red1[&index=13]:0.019890,red2[&index=14]:0.004811)[&index=15]:2.993752)[&index=16]:0.014860)[&index=17]:13.717206)[&index=18]:0.026187)[&index=19]:0.047450)[&index=26];
918300	-494.755	-425.158	-69.5971	(((no_tail_r3[&index=10]:0.012826,((blue2[&index=12]:0.051643,(red1[&index=13]:0.021494,red2[&index=14]:0.011116)[&index=15]:7.947640)[&index=16]:0.010017,blue1[&index=11]:0.003539)[&index=17]:8.167493)[&index=18]:0.066934,no_tail_r2[&index=9]:0.011575)[&index=19]:0.018859,ano_tail_r1[&index=8]:0.012260,(no_tail_l1[&index=7]:0.022271,(no_tail_l2[&index=6]:0.014232,(((red_f1[&index=1]:0.004290,red_f2[&index=2]:0.022080)[&index=22]:6.211120,(blue_f1[&index=3]:0.011185,blue_f2[&index=4]:0.006164)[&index=20]:5.716322)[&index=21]:1.578330,no_tail_l3[&index=5]:0.009474)[&index=23]:0.021602)[&index=24]:0.075295)[&index=25]:0.056838)[&index=26];
918400	-503.508	-431.16	-72.3478	((((no_tail_l3[&index=5]:0.015149,((red_f2[&index=2]:0.005177,red_f1[&index=1]:0.007587)[&index=22]:4.944874,(blue_f1[&index=3]:0.019198,blue_f2[&index=4]:0.042978)[&index=20]:11.722286)[&index=21]:5.248931)[&index=23]:0.031474,no_tail_l2[&index=6]:0.064477)[&index=24]:0.070577,no_tail_l1[&index=7]:0.032505)[&index=25]:0.028570,ano_tail_r1[&index=8]:0.005879,(((blue1[&index=11]:0.012677,((red1[&index=13]:0.037015,red2[&index=14]:0.024343)[&index=15]:14.951382,blue2[&index=12]:0.007503)[&index=16]:0.001696)[&index=17]:6.414449,no_tail_r3[&index=10]:0.085614)[&index=18]:0.033397,no_tail_r2[&index=9]:0.011632)[&index=19]:0.018556)[&index=26];
918500	-493.285	-425.319	-67.966	(((no_tail_l2[&index=6]:0.009668,(no_tail_l3[&index=5]:0.008507,((red_f1[&index=1]:0.009089,red_f2[&index=2]:0.001525)[&index=22]:1.553020,(blue_f1[&index=3]:0.005893,blue_f2[&index=4]:0.009747)[&index=20]:1.143536)[&index=21]:3.312512)[&index=23]:0.012043)[&index=24]:0.041434,no_tail_l1[&index=7]:0.010095)[&index=25]:0.025967,((((blue2[&index=12]:0.068219,(red1[&index=13]:0.031673,red2[&index=14]:0.002427)[&index=15]:3.348861)[&index=16]:0.011578,blue1[&index=11]:0.023049)[&index=17]:12.176624,no_tail_r3[&index=10]:0.012729)[&index=18]:0.033790,no_tail_r2[&index=9]:0.008847)[&index=19]:0.046810,ano_tail_r1[&index=8]:0.021296)[&index=26];
918600	-495.39	-425.02	-70.3702	(((no_tail_r3[&index=10]:0.012680,(blue1[&index=11]:0.044452,(blue2[&index=12]:0.013605,(red2[&index=14]:0.003400,red1[&index=13]:0.032006)[&index=15]:3.526814)[&index=16]:0.001382)[&index=17]:8.729574)[&index=18]:0.008669,no_tail_r2[&index=9]:0.009258)[&index=19]:0.018952,(((no_tail_l3[&index=5]:0.044212,((red_f1[&index=1]:0.009147,red_f2[&index=2]:0.006898)[&index=22]:5.848882,(blue_f2[&index=4]:0.013209,blue_f1[&index=3]:0.006071)[&index=20]:10.084058)[&index=21]:5.274090)[&index=23]:0.056517,no_tail_l2[&index=6]:0.000996)[&index=24]:0.120211,no_tail_l1[&index=7]:0.007792)[&index=25]:0.076100,ano_tail_r1[&index=8]:0.001080)[&index=26];
918700	-496.512	-428.738	-67.774	((((no_tail_l3[&index=5]:0.064492,((red_f1[&index=1]:0.013230,red_f2[&index=2]:0.001959)[&index=22]:4.551266,(blue_f1[&index=3]:0.013869,blue_f2[&index=4]:0.008306)[&index=20]:7.905143)[&index=21]:1.946349)[&index=23]:0.055508,no_tail_l2[&index=6]:0.001756)[&index=24]:0.063864,no_tail_l1[&index=7]:0.016907)[&index=25]:0.075592,ano_tail_r1[&index=8]:0.032808,(((blue1[&index=11]:0.005052,(blue2[&index=12]:0.029212,(red2[&index=14]:0.007878,red1[&index=13]:0.007311)[&index=15]:2.994118)[&index=16]:0.009237)[&index=17]:3.018379,no_tail_r3[&index=10]:0.025563)[&index=18]:0.028315,no_tail_r2[&index=9]:0.052302)[&index=19]:0.040370)[&index=26];
918800	-491.97	-420.89	-71.08	(ano_tail_r1[&index=8]:0.013944,(((no_tail_l3[&index=5]:0.009608,((blue_f2[&index=4]:0.000264,blue_f1[&index=3]:0.016384)[&index=20]:3.410910,(red_f1[&index=1]:0.000786,red_f2[&index=2]:0.012306)[&index=22]:14.069068)[&index=21]:5.999398)[&index=23]:0.036709,no_tail_l2[&index=6]:0.007870)[&index=24]:0.026644,no_tail_l1[&index=7]:0.009459)[&index=25]:0.056846,((no_tail_r3[&index=10]:0.010520,(((red1[&index=13]:0.002048,red2[&index=14]:0.003669)[&index=15]:2.921704,blue2[&index=12]:0.023379)[&index=16]:0.018189,blue1[&index=11]:0.019188)[&index=17]:10.729987)[&index=18]:0.051034,no_tail_r2[&index=9]:0.032935)[&index=19]:0.016354)[&index=26];
918900	-493.695	-424.587	-69.1072	(ano_tail_r1[&index=8]:0.014460,(no_tail_r2[&index=9]:0.021822,(((blue2[&index=12]:0.004275,(red1[&index=13]:0.009906,red2[&index=14]:0.020608)[&index=15]:2.801287)[&index=16]:0.010135,blue1[&index=11]:0.005999)[&index=17]:4.811373,no_tail_r3[&index=10]:0.079983)[&index=18]:0.000615)[&index=19]:0.037555,(((((blue_f2[&index=4]:0.024974,blue_f1[&index=3]:0.005893)[&index=20]:8.021643,(red_f1[&index=1]:0.015393,red_f2[&index=2]:0.005690)[&index=22]:0.293284)[&index=21]:11.301166,no_tail_l3[&index=5]:0.038545)[&index=23]:0.040483,no_tail_l2[&index=6]:0.003832)[&index=24]:0.019351,no_tail_l1[&index=7]:0.020975)[&index=25]:0.025674)[&index=26];
919000	-499.4	-427.311	-72.0892	((no_tail_r2[&index=9]:0.063890,(no_tail_r3[&index=10]:0.003309,(blue1[&index=11]:0.011092,((red1[&index=13]:0.002406,red2[&index=14]:0.004409)[&index=15]:5.936035,blue2[&index=12]:0.011566)[&index=16]:0.024962)[&index=17]:11.865283)[&index=18]:0.068726)[&index=19]:0.025191,ano_tail_r1[&index=8]:0.042945,((no_tail_l2[&index=6]:0.000789,(((blue_f2[&index=4]:0.000513,blue_f1[&index=3]:0.000960)[&index=20]:2.986258,(red_f1[&index=1]:0.026234,red_f2[&index=2]:0.038003)[&index=22]:10.382859)[&index=21]:10.873475,no_tail_l3[&index=5]:0.074062)[&index=23]:0.022555)[&index=24]:0.042801,no_tail_l1[&index=7]:0.013080)[&index=25]:0.023516)[&index=26];
919100	-500.431	-429.414	-71.0178	((no_tail_r2[&index=9]:0.036945,((blue1[&index=11]:0.001282,((red1[&index=13]:0.002865,red2[&index=14]:0.008202)[&index=15]:8.368194,blue2[&index=12]:0.044922)[&index=16]:0.117483)[&index=17]:13.658959,no_tail_r3[&index=10]:0.003294)[&index=18]:0.028804)[&index=19]:0.011418,ano_tail_r1[&index=8]:0.000360,(no_tail_l1[&index=7]:0.007298,((((blue_f1[&index=3]:0.001362,blue_f2[&index=4]:0.021560)[&index=20]:3.238509,(red_f1[&index=1]:0.005694,red_f2[&index=2]:0.028684)[&index=22]:0.993166)[&index=21]:10.414804,no_tail_l3[&index=5]:0.008283)[&index=23]:0.037823,no_tail_l2[&index=6]:0.030361)[&index=24]:0.048361)[&index=25]:0.069158)[&index=26];
919200	-494.162	-423.993	-70.1691	(((no_tail_l2[&index=6]:0.004682,(((blue_f1[&index=3]:0.002867,blue_f2[&index=4]:0.015708)[&index=20]:12.516883,(red_f2[&index=2]:0.000896,red_f1[&index=1]:0.014309)[&index=22]:3.228998)[&index=21]:0.298552,no_tail_l3[&index=5]:0.000507)[&index=23]:0.018487)[&index=24]:0.010205,no_tail_l1[&index=7]:0.057786)[&index=25]:0.042211,(no_tail_r2[&index=9]:0.039671,((blue1[&index=11]:0.013778,((red1[&index=13]:0.004391,red2[&index=14]:0.016358)[&index=15]:4.652205,blue2[&index=12]:0.003242)[&index=16]:0.005707)[&index=17]:11.913612,no_tail_r3[&index=10]:0.008910)[&index=18]:0.008913)[&index=19]:0.036785,ano_tail_r1[&index=8]:0.028966)[&index=26];
919300	-489.176	-419.193	-69.9836	((no_tail_l1[&index=7]:0.006310,((no_tail_l3[&index=5]:0.008495,((blue_f2[&index=4]:0.013954,blue_f1[&index=3]:0.006710)[&index=20]:1.809003,(red_f2[&index=2]:0.001925,red_f1[&index=1]:0.002012)[&index=22]:8.911473)[&index=21]:5.002989)[&index=23]:0.017715,no_tail_l2[&index=6]:0.000628)[&index=24]:0.034951)[&index=25]:0.080331,(no_tail_r2[&index=9]:0.007736,((blue1[&index=11]:0.015118,(blue2[&index=12]:0.001287,(red1[&index=13]:0.017099,red2[&index=14]:0.003543)[&index=15]:11.846649)[&index=16]:0.013050)[&index=17]:4.130357,no_tail_r3[&index=10]:0.027102)[&index=18]:0.027836)[&index=19]:0.019289,ano_tail_r1[&index=8]:0.011183)[&index=26];
919400	-499.532	-430.965	-68.5671	((((blue1[&index=11]:0.023262,((red1[&index=13]:0.004612,red2[&index=14]:0.004360)[&index=15]:4.104126,blue2[&index=12]:0.021965)[&index=16]:0.009375)[&index=17]:3.970115,no_tail_r3[&index=10]:0.036331)[&index=18]:0.086702,no_tail_r2[&index=9]:0.003993)[&index=19]:0.051495,ano_tail_r1[&index=8]:0.020637,(no_tail_l1[&index=7]:0.017745,(no_tail_l2[&index=6]:0.076263,(((blue_f1[&index=3]:0.006735,blue_f2[&index=4]:0.009768)[&index=20]:5.728572,(red_f2[&index=2]:0.061786,red_f1[&index=1]:0.013451)[&index=22]:2.492855)[&index=21]:8.040507,no_tail_l3[&index=5]:0.049704)[&index=23]:0.003187)[&index=24]:0.028125)[&index=25]:0.068601)[&index=26];
919500	-497.974	-428.743	-69.2306	((no_tail_l1[&index=7]:0.066047,((((blue_f1[&index=3]:0.002707,blue_f2[&index=4]:0.006221)[&index=20]:2.504777,(red_f2[&index=2]:0.021796,red_f1[&index=1]:0.002383)[&index=22]:1.335412)[&index=21]:9.086190,no_tail_l3[&index=5]:0.013853)[&index=23]:0.054442,no_tail_l2[&index=6]:0.010396)[&index=24]:0.056478)[&index=25]:0.037223,ano_tail_r1[&index=8]:0.027175,(no_tail_r2[&index=9]:0.016654,((((red1[&index=13]:0.002305,red2[&index=14]:0.001345)[&index=15]:9.470194,blue2[&index=12]:0.004589)[&index=16]:0.015176,blue1[&index=11]:0.022423)[&index=17]:5.242382,no_tail_r3[&index=10]:0.145804)[&index=18]:0.055617)[&index=19]:0.050469)[&index=26];
919600	-507.114	-437.801	-69.3128	((no_tail_r2[&index=9]:0.024199,((blue1[&index=11]:0.004859,((red1[&index=13]:0.048717,red2[&index=14]:0.002421)[&index=15]:4.304929,blue2[&index=12]:0.042139)[&index=16]:0.004694)[&index=17]:3.771844,no_tail_r3[&index=10]:0.055576)[&index=18]:0.000083)[&index=19]:0.196806,ano_tail_r1[&index=8]:0.143195,(((no_tail_l3[&index=5]:0.005608,((blue_f1[&index=3]:0.012495,blue_f2[&index=4]:0.028830)[&index=20]:1.811883,(red_f1[&index=1]:0.006619,red_f2[&index=2]:0.001385)[&index=22]:11.326380)[&index=21]:6.678217)[&index=23]:0.062881,no_tail_l2[&index=6]:0.025428)[&index=24]:0.063806,no_tail_l1[&index=7]:0.026083)[&index=25]:0.013686)[&index=26];
919700	-505.819	-431.171	-74.6473	(ano_tail_r1[&index=8]:0.031669,(no_tail_l1[&index=7]:0.011978,((((red_f1[&index=1]:0.007291,red_f2[&index=2]:0.014256)[&index=22]:10.543349,(blue_f2[&index=4]:0.017837,blue_f1[&index=3]:0.007109)[&index=20]:13.460620)[&index=21]:8.910995,no_tail_l3[&index=5]:0.016607)[&index=23]:0.083317,no_tail_l2[&index=6]:0.038536)[&index=24]:0.028058)[&index=25]:0.065563,(no_tail_r2[&index=9]:0.050858,((blue1[&index=11]:0.038464,(blue2[&index=12]:0.003152,(red2[&index=14]:0.011131,red1[&index=13]:0.011152)[&index=15]:9.516000)[&index=16]:0.064254)[&index=17]:12.271582,no_tail_r3[&index=10]:0.043868)[&index=18]:0.025289)[&index=19]:0.062511)[&index=26];
919800	-499.957	-428.008	-71.9497	((((((red_f2[&index=2]:0.003676,red_f1[&index=1]:0.001053)[&index=22]:15.593447,(blue_f1[&index=3]:0.020201,blue_f2[&index=4]:0.023376)[&index=20]:3.680427)[&index=21]:7.332970,no_tail_l3[&index=5]:0.009863)[&index=23]:0.001932,no_tail_l2[&index=6]:0.044349)[&index=24]:0.003745,no_tail_l1[&index=7]:0.030914)[&index=25]:0.145213,(no_tail_r2[&index=9]:0.025301,(((blue2[&index=12]:0.025767,(red2[&index=14]:0.010548,red1[&index=13]:0.003940)[&index=15]:2.603054)[&index=16]:0.010927,blue1[&index=11]:0.031354)[&index=17]:12.106014,no_tail_r3[&index=10]:0.050786)[&index=18]:0.019527)[&index=19]:0.067070,ano_tail_r1[&index=8]:0.002084)[&index=26];
919900	-507.82	-437.006	-70.8133	(((no_tail_l2[&index=6]:0.093396,(((blue_f2[&index=4]:0.007629,blue_f1[&index=3]:0.004749)[&index=20]:1.274490,(red_f2[&index=2]:0.026582,red_f1[&index=1]:0.005144)[&index=22]:11.332009)[&index=21]:4.349462,no_tail_l3[&index=5]:0.025498)[&index=23]:0.018665)[&index=24]:0.041915,no_tail_l1[&index=7]:0.099231)[&index=25]:0.039934,(no_tail_r2[&index=9]:0.170999,((((red1[&index=13]:0.001088,red2[&index=14]:0.012453)[&index=15]:13.778231,blue2[&index=12]:0.012811)[&index=16]:0.004952,blue1[&index=11]:0.007167)[&index=17]:4.660632,no_tail_r3[&index=10]:0.048517)[&index=18]:0.048180)[&index=19]:0.090629,ano_tail_r1[&index=8]:0.011347)[&index=26];
920000	-503.474	-431.657	-71.8167	((no_tail_l1[&index=7]:0.004677,(no_tail_l2[&index=6]:0.107002,(no_tail_l3[&index=5]:0.013935,((blue_f2[&index=4]:0.002553,blue_f1[&index=3]:0.017513)[&index=20]:2.137800,(red_f2[&index=2]:0.016978,red_f1[&index=1]:0.007944)[&index=22]:13.227110)[&index=21]:8.919886)[&index=23]:0.042666)[&index=24]:0.047704)[&index=25]:0.077102,((((blue2[&index=12]:0.053511,(red2[&index=14]:0.025947,red1[&index=13]:0.012305)[&index=15]:9.920453)[&index=16]:0.016607,blue1[&index=11]:0.007156)[&index=17]:6.338643,no_tail_r3[&index=10]:0.010622)[&index=18]:0.025381,no_tail_r2[&index=9]:0.021002)[&index=19]:0.072812,ano_tail_r1[&index=8]:0.055132)[&index=26];
920100	-505.917	-435.905	-70.0119	(ano_tail_r1[&index=8]:0.086685,(((blue1[&index=11]:0.026490,(blue2[&index=12]:0.019596,(red1[&index=13]:0.023053,red2[&index=14]:0.021573)[&index=15]:8.429596)[&index=16]:0.013740)[&index=17]:8.592550,no_tail_r3[&index=10]:0.083030)[&index=18]:0.049266,no_tail_r2[&index=9]:0.009166)[&index=19]:0.016400,((no_tail_l2[&index=6]:0.013684,(no_tail_l3[&index=5]:0.001070,((red_f2[&index=2]:0.000292,red_f1[&index=1]:0.010712)[&index=22]:3.120655,(blue_f1[&index=3]:0.032656,blue_f2[&index=4]:0.022706)[&index=20]:10.044112)[&index=21]:1.242776)[&index=23]:0.049023)[&index=24]:0.021321,no_tail_l1[&index=7]:0.099632)[&index=25]:0.128894)[&index=26];
920200	-498.434	-425.641	-72.7928	((no_tail_r2[&index=9]:0.028032,(no_tail_r3[&index=10]:0.085818,(blue1[&index=11]:0.005838,(blue2[&index=12]:0.004020,(red2[&index=14]:0.001764,red1[&index=13]:0.000431)[&index=15]:6.501623)[&index=16]:0.025016)[&index=17]:11.958164)[&index=18]:0.003498)[&index=19]:0.011438,(((((red_f1[&index=1]:0.013749,red_f2[&index=2]:0.022345)[&index=22]:15.274612,(blue_f2[&index=4]:0.006006,blue_f1[&index=3]:0.017732)[&index=20]:4.762705)[&index=21]:7.084719,no_tail_l3[&index=5]:0.041201)[&index=23]:0.017006,no_tail_l2[&index=6]:0.002880)[&index=24]:0.093467,no_tail_l1[&index=7]:0.069080)[&index=25]:0.031767,ano_tail_r1[&index=8]:0.000185)[&index=26];
920300	-498.167	-428.389	-69.7786	(((no_tail_r3[&index=10]:0.060092,(blue1[&index=11]:0.026056,(blue2[&index=12]:0.033220,(red2[&index=14]:0.008460,red1[&index=13]:0.017876)[&index=15]:10.183863)[&index=16]:0.005487)[&index=17]:8.941393)[&index=18]:0.012053,no_tail_r2[&index=9]:0.020849)[&index=19]:0.040018,(((((blue_f2[&index=4]:0.022505,blue_f1[&index=3]:0.004740)[&index=20]:3.054039,(red_f2[&index=2]:0.018199,red_f1[&index=1]:0.016925)[&index=22]:3.371806)[&index=21]:4.896166,no_tail_l3[&index=5]:0.014765)[&index=23]:0.007556,no_tail_l2[&index=6]:0.021173)[&index=24]:0.061717,no_tail_l1[&index=7]:0.029118)[&index=25]:0.070484,ano_tail_r1[&index=8]:0.053394)[&index=26];
920400	-497.561	-428.821	-68.7391	(ano_tail_r1[&index=8]:0.003493,(((no_tail_l3[&index=5]:0.001052,((red_f1[&index=1]:0.023410,red_f2[&index=2]:0.014444)[&index=22]:5.728933,(blue_f1[&index=3]:0.029827,blue_f2[&index=4]:0.001880)[&index=20]:4.635242)[&index=21]:3.940643)[&index=23]:0.052315,no_tail_l2[&index=6]:0.046826)[&index=24]:0.027512,no_tail_l1[&index=7]:0.003000)[&index=25]:0.076448,(no_tail_r2[&index=9]:0.025309,((blue1[&index=11]:0.002752,(blue2[&index=12]:0.007504,(red1[&index=13]:0.008631,red2[&index=14]:0.005587)[&index=15]:7.233285)[&index=16]:0.061002)[&index=17]:3.751271,no_tail_r3[&index=10]:0.022813)[&index=18]:0.086504)[&index=19]:0.004662)[&index=26];
920500	-506.552	-430.966	-75.5856	(((no_tail_l2[&index=6]:0.004839,(no_tail_l3[&index=5]:0.026640,((red_f2[&index=2]:0.017131,red_f1[&index=1]:0.002983)[&index=22]:16.931113,(blue_f2[&index=4]:0.002120,blue_f1[&index=3]:0.032023)[&index=20]:7.613153)[&index=21]:8.747328)[&index=23]:0.047296)[&index=24]:0.173917,no_tail_l1[&index=7]:0.002652)[&index=25]:0.018079,(no_tail_r2[&index=9]:0.021844,((((red2[&index=14]:0.042464,red1[&index=13]:0.002264)[&index=15]:6.127633,blue2[&index=12]:0.005058)[&index=16]:0.015030,blue1[&index=11]:0.013305)[&index=17]:20.006619,no_tail_r3[&index=10]:0.005829)[&index=18]:0.092000)[&index=19]:0.037449,ano_tail_r1[&index=8]:0.038247)[&index=26];
920600	-498.806	-430.903	-67.9032	(ano_tail_r1[&index=8]:0.012802,((((blue2[&index=12]:0.013934,(red2[&index=14]:0.001146,red1[&index=13]:0.004512)[&index=15]:1.697533)[&index=16]:0.026852,blue1[&index=11]:0.032535)[&index=17]:9.017345,no_tail_r3[&index=10]:0.028085)[&index=18]:0.038214,no_tail_r2[&index=9]:0.016630)[&index=19]:0.089445,((no_tail_l2[&index=6]:0.046358,(((red_f2[&index=2]:0.002260,red_f1[&index=1]:0.007979)[&index=22]:4.440847,(blue_f1[&index=3]:0.002338,blue_f2[&index=4]:0.009131)[&index=20]:5.487884)[&index=21]:0.313463,no_tail_l3[&index=5]:0.080535)[&index=23]:0.103521)[&index=24]:0.089331,no_tail_l1[&index=7]:0.006223)[&index=25]:0.045917)[&index=26];
920700	-496.67	-426.739	-69.9314	((((no_tail_l3[&index=5]:0.008096,((blue_f2[&index=4]:0.000853,blue_f1[&index=3]:0.002122)[&index=20]:2.788246,(red_f1[&index=1]:0.002079,red_f2[&index=2]:0.002530)[&index=22]:9.991326)[&index=21]:6.174260)[&index=23]:0.072922,no_tail_l2[&index=6]:0.001547)[&index=24]:0.051903,no_tail_l1[&index=7]:0.075954)[&index=25]:0.046583,ano_tail_r1[&index=8]:0.004929,((((blue2[&index=12]:0.018660,(red1[&index=13]:0.040395,red2[&index=14]:0.016687)[&index=15]:2.253126)[&index=16]:0.025208,blue1[&index=11]:0.028368)[&index=17]:10.027524,no_tail_r3[&index=10]:0.075716)[&index=18]:0.000489,no_tail_r2[&index=9]:0.006131)[&index=19]:0.040298)[&index=26];
920800	-507.161	-436.51	-70.651	(ano_tail_r1[&index=8]:0.022866,((no_tail_r3[&index=10]:0.019044,(blue1[&index=11]:0.006671,((red2[&index=14]:0.018525,red1[&index=13]:0.016614)[&index=15]:9.030382,blue2[&index=12]:0.035131)[&index=16]:0.008534)[&index=17]:9.805623)[&index=18]:0.006994,no_tail_r2[&index=9]:0.012856)[&index=19]:0.003320,(no_tail_l1[&index=7]:0.035533,((no_tail_l3[&index=5]:0.023021,((red_f2[&index=2]:0.009683,red_f1[&index=1]:0.006658)[&index=22]:7.321439,(blue_f2[&index=4]:0.012549,blue_f1[&index=3]:0.036884)[&index=20]:5.868969)[&index=21]:2.591015)[&index=23]:0.184379,no_tail_l2[&index=6]:0.103657)[&index=24]:0.091715)[&index=25]:0.081679)[&index=26];
920900	-504.143	-431.393	-72.7496	(ano_tail_r1[&index=8]:0.046590,(no_tail_r2[&index=9]:0.118972,(no_tail_r3[&index=10]:0.010949,(blue1[&index=11]:0.017318,(blue2[&index=12]:0.025892,(red1[&index=13]:0.007814,red2[&index=14]:0.009111)[&index=15]:5.539950)[&index=16]:0.007654)[&index=17]:9.329133)[&index=18]:0.004627)[&index=19]:0.101393,(no_tail_l1[&index=7]:0.084604,(no_tail_l2[&index=6]:0.002995,(((blue_f2[&index=4]:0.028868,blue_f1[&index=3]:0.009544)[&index=20]:2.616350,(red_f2[&index=2]:0.010808,red_f1[&index=1]:0.006064)[&index=22]:21.882211)[&index=21]:5.889218,no_tail_l3[&index=5]:0.008126)[&index=23]:0.032215)[&index=24]:0.019911)[&index=25]:0.036607)[&index=26];
921000	-501.831	-431.147	-70.6835	(ano_tail_r1[&index=8]:0.000472,(((blue1[&index=11]:0.006218,(blue2[&index=12]:0.018445,(red2[&index=14]:0.005534,red1[&index=13]:0.007543)[&index=15]:8.386889)[&index=16]:0.014102)[&index=17]:5.784059,no_tail_r3[&index=10]:0.003316)[&index=18]:0.040406,no_tail_r2[&index=9]:0.002707)[&index=19]:0.049258,(no_tail_l1[&index=7]:0.060571,(no_tail_l2[&index=6]:0.039690,(((red_f1[&index=1]:0.024299,red_f2[&index=2]:0.072481)[&index=22]:3.314581,(blue_f1[&index=3]:0.016629,blue_f2[&index=4]:0.020981)[&index=20]:1.008131)[&index=21]:16.418694,no_tail_l3[&index=5]:0.011547)[&index=23]:0.014755)[&index=24]:0.057973)[&index=25]:0.137064)[&index=26];
921100	-497.537	-427.461	-70.0751	((((((red_f2[&index=2]:0.000703,red_f1[&index=1]:0.008247)[&index=22]:0.425607,(blue_f1[&index=3]:0.029704,blue_f2[&index=4]:0.001521)[&index=20]:8.229026)[&index=21]:14.635403,no_tail_l3[&index=5]:0.006080)[&index=23]:0.010931,no_tail_l2[&index=6]:0.028235)[&index=24]:0.017582,no_tail_l1[&index=7]:0.009054)[&index=25]:0.147090,(no_tail_r2[&index=9]:0.027474,(((blue2[&index=12]:0.037571,(red1[&index=13]:0.020210,red2[&index=14]:0.008457)[&index=15]:3.396380)[&index=16]:0.027454,blue1[&index=11]:0.050282)[&index=17]:5.309029,no_tail_r3[&index=10]:0.002054)[&index=18]:0.017634)[&index=19]:0.026987,ano_tail_r1[&index=8]:0.001833)[&index=26];
921200	-503.915	-431.586	-72.3296	((no_tail_r2[&index=9]:0.002756,(no_tail_r3[&index=10]:0.009808,(((red2[&index=14]:0.001312,red1[&index=13]:0.002923)[&index=15]:13.006409,blue2[&index=12]:0.030499)[&index=16]:0.010295,blue1[&index=11]:0.043791)[&index=17]:11.376675)[&index=18]:0.036110)[&index=19]:0.017714,(no_tail_l1[&index=7]:0.006671,((((red_f2[&index=2]:0.130198,red_f1[&index=1]:0.003366)[&index=22]:0.673663,(blue_f1[&index=3]:0.000744,blue_f2[&index=4]:0.009177)[&index=20]:5.723149)[&index=21]:12.373617,no_tail_l3[&index=5]:0.039608)[&index=23]:0.108872,no_tail_l2[&index=6]:0.003805)[&index=24]:0.022810)[&index=25]:0.097132,ano_tail_r1[&index=8]:0.015966)[&index=26];
921300	-505.373	-427.948	-77.4255	(ano_tail_r1[&index=8]:0.004292,((no_tail_l2[&index=6]:0.014852,(((red_f2[&index=2]:0.009995,red_f1[&index=1]:0.006779)[&index=22]:7.083410,(blue_f1[&index=3]:0.018730,blue_f2[&index=4]:0.005615)[&index=20]:8.850300)[&index=21]:22.367423,no_tail_l3[&index=5]:0.019213)[&index=23]:0.039327)[&index=24]:0.038270,no_tail_l1[&index=7]:0.042549)[&index=25]:0.043035,(no_tail_r2[&index=9]:0.040921,(no_tail_r3[&index=10]:0.073300,(blue1[&index=11]:0.008184,((red1[&index=13]:0.035573,red2[&index=14]:0.005736)[&index=15]:6.872214,blue2[&index=12]:0.000768)[&index=16]:0.013892)[&index=17]:23.495421)[&index=18]:0.053871)[&index=19]:0.082669)[&index=26];
921400	-505.111	-434.032	-71.079	(ano_tail_r1[&index=8]:0.017152,(no_tail_r2[&index=9]:0.024781,((((red2[&index=14]:0.063583,red1[&index=13]:0.001887)[&index=15]:20.419205,blue2[&index=12]:0.071495)[&index=16]:0.003725,blue1[&index=11]:0.020760)[&index=17]:7.109028,no_tail_r3[&index=10]:0.097143)[&index=18]:0.006415)[&index=19]:0.057015,((no_tail_l2[&index=6]:0.027308,(no_tail_l3[&index=5]:0.009630,((red_f1[&index=1]:0.024335,red_f2[&index=2]:0.047635)[&index=22]:2.445934,(blue_f1[&index=3]:0.012873,blue_f2[&index=4]:0.003465)[&index=20]:3.729696)[&index=21]:3.174291)[&index=23]:0.053468)[&index=24]:0.013629,no_tail_l1[&index=7]:0.007244)[&index=25]:0.052082)[&index=26];
921500	-498.411	-429.182	-69.2286	((no_tail_r2[&index=9]:0.010166,((blue1[&index=11]:0.004347,(blue2[&index=12]:0.026181,(red1[&index=13]:0.007098,red2[&index=14]:0.000982)[&index=15]:5.447879)[&index=16]:0.013403)[&index=17]:11.411688,no_tail_r3[&index=10]:0.077605)[&index=18]:0.014906)[&index=19]:0.051588,(no_tail_l1[&index=7]:0.105248,(no_tail_l2[&index=6]:0.042477,(((blue_f1[&index=3]:0.015488,blue_f2[&index=4]:0.016860)[&index=20]:4.445480,(red_f1[&index=1]:0.014664,red_f2[&index=2]:0.014391)[&index=22]:0.015773)[&index=21]:6.341162,no_tail_l3[&index=5]:0.006300)[&index=23]:0.040191)[&index=24]:0.059330)[&index=25]:0.037461,ano_tail_r1[&index=8]:0.021300)[&index=26];
921600	-499.143	-428.161	-70.9818	((no_tail_l1[&index=7]:0.001521,(no_tail_l2[&index=6]:0.032995,(no_tail_l3[&index=5]:0.063483,((blue_f2[&index=4]:0.004675,blue_f1[&index=3]:0.012271)[&index=20]:3.362511,(red_f1[&index=1]:0.016617,red_f2[&index=2]:0.032646)[&index=22]:7.129830)[&index=21]:8.717615)[&index=23]:0.008991)[&index=24]:0.055613)[&index=25]:0.062389,(no_tail_r2[&index=9]:0.065627,((blue1[&index=11]:0.010877,((red2[&index=14]:0.008041,red1[&index=13]:0.014581)[&index=15]:11.137843,blue2[&index=12]:0.004276)[&index=16]:0.007643)[&index=17]:6.100429,no_tail_r3[&index=10]:0.067538)[&index=18]:0.034760)[&index=19]:0.030028,ano_tail_r1[&index=8]:0.024991)[&index=26];
921700	-504.746	-436.698	-68.0477	((no_tail_l1[&index=7]:0.018096,(no_tail_l2[&index=6]:0.011983,(no_tail_l3[&index=5]:0.037370,((red_f1[&index=1]:0.025784,red_f2[&index=2]:0.008347)[&index=22]:6.112838,(blue_f1[&index=3]:0.005834,blue_f2[&index=4]:0.028351)[&index=20]:3.403204)[&index=21]:2.223307)[&index=23]:0.079230)[&index=24]:0.073655)[&index=25]:0.087640,ano_tail_r1[&index=8]:0.029427,(no_tail_r2[&index=9]:0.012379,(((blue2[&index=12]:0.009084,(red1[&index=13]:0.010583,red2[&index=14]:0.049494)[&index=15]:2.867942)[&index=16]:0.038014,blue1[&index=11]:0.009769)[&index=17]:6.930826,no_tail_r3[&index=10]:0.059331)[&index=18]:0.126979)[&index=19]:0.078056)[&index=26];
921800	-493.436	-421.406	-72.0297	(((no_tail_r3[&index=10]:0.013139,(((red2[&index=14]:0.014401,red1[&index=13]:0.007147)[&index=15]:11.242019,blue2[&index=12]:0.006611)[&index=16]:0.017700,blue1[&index=11]:0.020112)[&index=17]:8.292029)[&index=18]:0.021679,no_tail_r2[&index=9]:0.011099)[&index=19]:0.044320,((no_tail_l2[&index=6]:0.004016,(((red_f2[&index=2]:0.000618,red_f1[&index=1]:0.023236)[&index=22]:9.232079,(blue_f1[&index=3]:0.002286,blue_f2[&index=4]:0.014465)[&index=20]:7.338894)[&index=21]:5.755075,no_tail_l3[&index=5]:0.013636)[&index=23]:0.068319)[&index=24]:0.065487,no_tail_l1[&index=7]:0.000869)[&index=25]:0.036327,ano_tail_r1[&index=8]:0.001747)[&index=26];
921900	-492.066	-423.285	-68.7815	(ano_tail_r1[&index=8]:0.011803,((((blue2[&index=12]:0.008205,(red1[&index=13]:0.030862,red2[&index=14]:0.001895)[&index=15]:4.765527)[&index=16]:0.010501,blue1[&index=11]:0.000256)[&index=17]:7.537517,no_tail_r3[&index=10]:0.003597)[&index=18]:0.038160,no_tail_r2[&index=9]:0.015221)[&index=19]:0.037841,(no_tail_l1[&index=7]:0.046482,((((blue_f1[&index=3]:0.001347,blue_f2[&index=4]:0.005928)[&index=20]:6.393554,(red_f2[&index=2]:0.006634,red_f1[&index=1]:0.025979)[&index=22]:3.884250)[&index=21]:3.051708,no_tail_l3[&index=5]:0.002437)[&index=23]:0.026763,no_tail_l2[&index=6]:0.021348)[&index=24]:0.057212)[&index=25]:0.021526)[&index=26];
922000	-495.541	-421.702	-73.8382	((no_tail_l1[&index=7]:0.004714,(no_tail_l2[&index=6]:0.038028,(((blue_f2[&index=4]:0.002144,blue_f1[&index=3]:0.013581)[&index=20]:1.822908,(red_f1[&index=1]:0.001643,red_f2[&index=2]:0.023720)[&index=22]:27.481029)[&index=21]:6.051681,no_tail_l3[&index=5]:0.003124)[&index=23]:0.020830)[&index=24]:0.020451)[&index=25]:0.048515,ano_tail_r1[&index=8]:0.020338,((no_tail_r3[&index=10]:0.013546,(((red1[&index=13]:0.010077,red2[&index=14]:0.004502)[&index=15]:2.771146,blue2[&index=12]:0.008696)[&index=16]:0.038132,blue1[&index=11]:0.006719)[&index=17]:12.802430)[&index=18]:0.046531,no_tail_r2[&index=9]:0.002228)[&index=19]:0.033293)[&index=26];
922100	-500.211	-430.612	-69.599	(((((blue2[&index=12]:0.000705,(red1[&index=13]:0.004009,red2[&index=14]:0.012153)[&index=15]:1.732640)[&index=16]:0.059571,blue1[&index=11]:0.000987)[&index=17]:4.358815,no_tail_r3[&index=10]:0.010035)[&index=18]:0.003275,no_tail_r2[&index=9]:0.049108)[&index=19]:0.007966,ano_tail_r1[&index=8]:0.027513,(no_tail_l1[&index=7]:0.045979,(no_tail_l2[&index=6]:0.029303,(no_tail_l3[&index=5]:0.010637,((red_f1[&index=1]:0.005893,red_f2[&index=2]:0.009551)[&index=22]:3.906224,(blue_f1[&index=3]:0.024503,blue_f2[&index=4]:0.050072)[&index=20]:2.744005)[&index=21]:16.892937)[&index=23]:0.026921)[&index=24]:0.034267)[&index=25]:0.046924)[&index=26];
922200	-495.654	-426.835	-68.8183	((((blue1[&index=11]:0.007789,((red1[&index=13]:0.043915,red2[&index=14]:0.005272)[&index=15]:2.788855,blue2[&index=12]:0.044650)[&index=16]:0.032219)[&index=17]:10.783867,no_tail_r3[&index=10]:0.026296)[&index=18]:0.020812,no_tail_r2[&index=9]:0.011427)[&index=19]:0.021199,ano_tail_r1[&index=8]:0.035151,((no_tail_l2[&index=6]:0.020755,(no_tail_l3[&index=5]:0.045738,((blue_f1[&index=3]:0.000402,blue_f2[&index=4]:0.024131)[&index=20]:6.036102,(red_f2[&index=2]:0.006316,red_f1[&index=1]:0.013502)[&index=22]:2.856652)[&index=21]:3.262969)[&index=23]:0.009619)[&index=24]:0.020270,no_tail_l1[&index=7]:0.011142)[&index=25]:0.061527)[&index=26];
922300	-496.864	-424.333	-72.5305	(ano_tail_r1[&index=8]:0.013426,(((blue1[&index=11]:0.007396,((red1[&index=13]:0.028649,red2[&index=14]:0.014730)[&index=15]:5.836958,blue2[&index=12]:0.041380)[&index=16]:0.001828)[&index=17]:22.946991,no_tail_r3[&index=10]:0.007308)[&index=18]:0.025032,no_tail_r2[&index=9]:0.017208)[&index=19]:0.020099,(no_tail_l1[&index=7]:0.012987,(no_tail_l2[&index=6]:0.006959,(((red_f1[&index=1]:0.000387,red_f2[&index=2]:0.029484)[&index=22]:7.573113,(blue_f1[&index=3]:0.023510,blue_f2[&index=4]:0.002315)[&index=20]:5.466730)[&index=21]:2.498533,no_tail_l3[&index=5]:0.053918)[&index=23]:0.000414)[&index=24]:0.027902)[&index=25]:0.094148)[&index=26];
922400	-497.858	-428.031	-69.8274	(ano_tail_r1[&index=8]:0.015973,((no_tail_l2[&index=6]:0.044197,(no_tail_l3[&index=5]:0.030151,((red_f1[&index=1]:0.007122,red_f2[&index=2]:0.007735)[&index=22]:8.445282,(blue_f2[&index=4]:0.053651,blue_f1[&index=3]:0.007474)[&index=20]:7.565037)[&index=21]:1.071557)[&index=23]:0.010853)[&index=24]:0.008907,no_tail_l1[&index=7]:0.017796)[&index=25]:0.033511,(no_tail_r2[&index=9]:0.007316,((((red2[&index=14]:0.019680,red1[&index=13]:0.008743)[&index=15]:1.385817,blue2[&index=12]:0.009116)[&index=16]:0.001746,blue1[&index=11]:0.000453)[&index=17]:12.349906,no_tail_r3[&index=10]:0.048505)[&index=18]:0.029225)[&index=19]:0.056046)[&index=26];
922500	-497.327	-428.628	-68.6994	(ano_tail_r1[&index=8]:0.014529,(((blue1[&index=11]:0.009543,((red1[&index=13]:0.039542,red2[&index=14]:0.001266)[&index=15]:3.632236,blue2[&index=12]:0.001726)[&index=16]:0.046534)[&index=17]:4.389526,no_tail_r3[&index=10]:0.021145)[&index=18]:0.061702,no_tail_r2[&index=9]:0.013002)[&index=19]:0.010932,(no_tail_l1[&index=7]:0.064405,((((red_f2[&index=2]:0.004352,red_f1[&index=1]:0.008972)[&index=22]:7.435965,(blue_f2[&index=4]:0.005784,blue_f1[&index=3]:0.012994)[&index=20]:4.158381)[&index=21]:5.482870,no_tail_l3[&index=5]:0.021262)[&index=23]:0.017218,no_tail_l2[&index=6]:0.069498)[&index=24]:0.010644)[&index=25]:0.062051)[&index=26];
922600	-503.122	-428.391	-74.7309	(ano_tail_r1[&index=8]:0.001995,(no_tail_r2[&index=9]:0.036388,((blue1[&index=11]:0.028399,(blue2[&index=12]:0.021504,(red1[&index=13]:0.037546,red2[&index=14]:0.002164)[&index=15]:7.578588)[&index=16]:0.004643)[&index=17]:13.955357,no_tail_r3[&index=10]:0.002537)[&index=18]:0.046034)[&index=19]:0.027570,(no_tail_l1[&index=7]:0.038087,(no_tail_l2[&index=6]:0.003776,(no_tail_l3[&index=5]:0.096715,((blue_f2[&index=4]:0.014048,blue_f1[&index=3]:0.002306)[&index=20]:6.125885,(red_f2[&index=2]:0.016774,red_f1[&index=1]:0.006137)[&index=22]:4.830104)[&index=21]:22.729999)[&index=23]:0.038890)[&index=24]:0.087665)[&index=25]:0.020491)[&index=26];
922700	-490.399	-422.637	-67.7621	((no_tail_l1[&index=7]:0.016664,(no_tail_l2[&index=6]:0.040088,(((red_f2[&index=2]:0.000296,red_f1[&index=1]:0.004705)[&index=22]:3.739123,(blue_f1[&index=3]:0.009919,blue_f2[&index=4]:0.008170)[&index=20]:2.575897)[&index=21]:3.285869,no_tail_l3[&index=5]:0.009243)[&index=23]:0.027963)[&index=24]:0.032351)[&index=25]:0.008599,((no_tail_r3[&index=10]:0.009569,((blue2[&index=12]:0.015558,(red2[&index=14]:0.000079,red1[&index=13]:0.005563)[&index=15]:6.875919)[&index=16]:0.010226,blue1[&index=11]:0.021384)[&index=17]:4.108465)[&index=18]:0.033923,no_tail_r2[&index=9]:0.009741)[&index=19]:0.042235,ano_tail_r1[&index=8]:0.017692)[&index=26];
922800	-504.133	-431.851	-72.2825	(ano_tail_r1[&index=8]:0.019402,(no_tail_r2[&index=9]:0.024946,((blue1[&index=11]:0.002762,((red1[&index=13]:0.004335,red2[&index=14]:0.030253)[&index=15]:2.092130,blue2[&index=12]:0.003816)[&index=16]:0.005551)[&index=17]:5.183336,no_tail_r3[&index=10]:0.235127)[&index=18]:0.014143)[&index=19]:0.012678,(((((blue_f2[&index=4]:0.024422,blue_f1[&index=3]:0.008792)[&index=20]:10.305324,(red_f1[&index=1]:0.017836,red_f2[&index=2]:0.000459)[&index=22]:12.760531)[&index=21]:12.507729,no_tail_l3[&index=5]:0.025674)[&index=23]:0.006531,no_tail_l2[&index=6]:0.027450)[&index=24]:0.049069,no_tail_l1[&index=7]:0.003167)[&index=25]:0.146243)[&index=26];
922900	-497.254	-427.741	-69.5137	(((no_tail_l2[&index=6]:0.014711,(no_tail_l3[&index=5]:0.206570,((red_f2[&index=2]:0.006488,red_f1[&index=1]:0.001635)[&index=22]:3.907829,(blue_f1[&index=3]:0.001506,blue_f2[&index=4]:0.000711)[&index=20]:5.718150)[&index=21]:3.720121)[&index=23]:0.035076)[&index=24]:0.003815,no_tail_l1[&index=7]:0.003156)[&index=25]:0.042179,(no_tail_r2[&index=9]:0.057472,((((red1[&index=13]:0.016126,red2[&index=14]:0.002080)[&index=15]:5.397996,blue2[&index=12]:0.017277)[&index=16]:0.001359,blue1[&index=11]:0.027078)[&index=17]:10.385445,no_tail_r3[&index=10]:0.011259)[&index=18]:0.004564)[&index=19]:0.057267,ano_tail_r1[&index=8]:0.027569)[&index=26];
923000	-500.883	-433.406	-67.4772	(ano_tail_r1[&index=8]:0.030318,(no_tail_l1[&index=7]:0.030869,(no_tail_l2[&index=6]:0.068894,(no_tail_l3[&index=5]:0.093645,((red_f1[&index=1]:0.002954,red_f2[&index=2]:0.007247)[&index=22]:3.812218,(blue_f2[&index=4]:0.038688,blue_f1[&index=3]:0.025994)[&index=20]:0.648632)[&index=21]:4.457861)[&index=23]:0.051711)[&index=24]:0.039547)[&index=25]:0.137245,(no_tail_r2[&index=9]:0.005999,(no_tail_r3[&index=10]:0.000872,(blue1[&index=11]:0.005729,((red2[&index=14]:0.007792,red1[&index=13]:0.002530)[&index=15]:3.923456,blue2[&index=12]:0.021346)[&index=16]:0.053021)[&index=17]:5.936442)[&index=18]:0.054759)[&index=19]:0.027102)[&index=26];
923100	-511.321	-438.337	-72.9842	(ano_tail_r1[&index=8]:0.014263,(no_tail_l1[&index=7]:0.028020,(no_tail_l2[&index=6]:0.090590,(no_tail_l3[&index=5]:0.078963,((blue_f1[&index=3]:0.015192,blue_f2[&index=4]:0.020330)[&index=20]:16.090103,(red_f1[&index=1]:0.012228,red_f2[&index=2]:0.007534)[&index=22]:5.093631)[&index=21]:12.520684)[&index=23]:0.005887)[&index=24]:0.062345)[&index=25]:0.080306,(no_tail_r2[&index=9]:0.010648,((blue1[&index=11]:0.022808,((red2[&index=14]:0.130410,red1[&index=13]:0.027566)[&index=15]:2.768293,blue2[&index=12]:0.006483)[&index=16]:0.007386)[&index=17]:9.816514,no_tail_r3[&index=10]:0.046638)[&index=18]:0.049498)[&index=19]:0.013797)[&index=26];
923200	-500.484	-432.623	-67.8614	((no_tail_l1[&index=7]:0.039034,((((blue_f1[&index=3]:0.002934,blue_f2[&index=4]:0.033344)[&index=20]:7.762327,(red_f1[&index=1]:0.008514,red_f2[&index=2]:0.005789)[&index=22]:2.817927)[&index=21]:3.863686,no_tail_l3[&index=5]:0.004973)[&index=23]:0.042524,no_tail_l2[&index=6]:0.005272)[&index=24]:0.012393)[&index=25]:0.072905,ano_tail_r1[&index=8]:0.022339,((no_tail_r3[&index=10]:0.045299,(((red1[&index=13]:0.007140,red2[&index=14]:0.037388)[&index=15]:2.087695,blue2[&index=12]:0.010727)[&index=16]:0.007290,blue1[&index=11]:0.015585)[&index=17]:4.272068)[&index=18]:0.005619,no_tail_r2[&index=9]:0.178963)[&index=19]:0.044305)[&index=26];
923300	-496.863	-425.851	-71.0126	(ano_tail_r1[&index=8]:0.006548,(no_tail_l1[&index=7]:0.013575,((no_tail_l3[&index=5]:0.000187,((red_f1[&index=1]:0.013757,red_f2[&index=2]:0.018580)[&index=22]:0.120352,(blue_f2[&index=4]:0.000534,blue_f1[&index=3]:0.017546)[&index=20]:3.338002)[&index=21]:7.529508)[&index=23]:0.021451,no_tail_l2[&index=6]:0.020846)[&index=24]:0.033225)[&index=25]:0.038917,(((((red2[&index=14]:0.035345,red1[&index=13]:0.003699)[&index=15]:6.990215,blue2[&index=12]:0.006002)[&index=16]:0.021076,blue1[&index=11]:0.012038)[&index=17]:18.775154,no_tail_r3[&index=10]:0.052865)[&index=18]:0.008489,no_tail_r2[&index=9]:0.079138)[&index=19]:0.004836)[&index=26];
923400	-498.122	-427.592	-70.5306	((no_tail_r2[&index=9]:0.051626,((((red2[&index=14]:0.001405,red1[&index=13]:0.011519)[&index=15]:2.545108,blue2[&index=12]:0.077695)[&index=16]:0.010122,blue1[&index=11]:0.024954)[&index=17]:16.833362,no_tail_r3[&index=10]:0.001448)[&index=18]:0.001230)[&index=19]:0.048881,(no_tail_l1[&index=7]:0.003547,((no_tail_l3[&index=5]:0.013746,((red_f1[&index=1]:0.007728,red_f2[&index=2]:0.001924)[&index=22]:7.148946,(blue_f2[&index=4]:0.002326,blue_f1[&index=3]:0.011943)[&index=20]:7.556552)[&index=21]:0.198793)[&index=23]:0.043871,no_tail_l2[&index=6]:0.060713)[&index=24]:0.008233)[&index=25]:0.078529,ano_tail_r1[&index=8]:0.007924)[&index=26];
923500	-506.951	-433.589	-73.3627	(((no_tail_l2[&index=6]:0.023496,(no_tail_l3[&index=5]:0.045767,((red_f2[&index=2]:0.004554,red_f1[&index=1]:0.007404)[&index=22]:9.383825,(blue_f1[&index=3]:0.006507,blue_f2[&index=4]:0.036108)[&index=20]:17.225195)[&index=21]:2.237038)[&index=23]:0.171105)[&index=24]:0.049720,no_tail_l1[&index=7]:0.001598)[&index=25]:0.085949,(no_tail_r2[&index=9]:0.003684,((blue1[&index=11]:0.021900,(blue2[&index=12]:0.017644,(red2[&index=14]:0.004869,red1[&index=13]:0.005209)[&index=15]:8.408851)[&index=16]:0.043499)[&index=17]:10.880476,no_tail_r3[&index=10]:0.105162)[&index=18]:0.005512)[&index=19]:0.137314,ano_tail_r1[&index=8]:0.000329)[&index=26];
923600	-499.052	-429.978	-69.0741	((((((blue_f1[&index=3]:0.006762,blue_f2[&index=4]:0.015369)[&index=20]:5.150797,(red_f1[&index=1]:0.010903,red_f2[&index=2]:0.026483)[&index=22]:3.172388)[&index=21]:1.909441,no_tail_l3[&index=5]:0.027726)[&index=23]:0.011939,no_tail_l2[&index=6]:0.101580)[&index=24]:0.060946,no_tail_l1[&index=7]:0.008063)[&index=25]:0.047660,ano_tail_r1[&index=8]:0.035031,(no_tail_r2[&index=9]:0.029791,((blue1[&index=11]:0.033042,((red1[&index=13]:0.007481,red2[&index=14]:0.001464)[&index=15]:11.070195,blue2[&index=12]:0.012680)[&index=16]:0.015213)[&index=17]:5.608120,no_tail_r3[&index=10]:0.001392)[&index=18]:0.007136)[&index=19]:0.097979)[&index=26];
923700	-497.361	-426.429	-70.9311	((no_tail_r2[&index=9]:0.053789,(no_tail_r3[&index=10]:0.013052,(blue1[&index=11]:0.001514,(blue2[&index=12]:0.018194,(red2[&index=14]:0.022094,red1[&index=13]:0.004579)[&index=15]:1.845918)[&index=16]:0.049967)[&index=17]:18.316650)[&index=18]:0.046888)[&index=19]:0.031675,ano_tail_r1[&index=8]:0.029329,(((((red_f2[&index=2]:0.000975,red_f1[&index=1]:0.005440)[&index=22]:7.809441,(blue_f1[&index=3]:0.000451,blue_f2[&index=4]:0.002269)[&index=20]:6.021829)[&index=21]:2.221492,no_tail_l3[&index=5]:0.029496)[&index=23]:0.042216,no_tail_l2[&index=6]:0.024748)[&index=24]:0.087140,no_tail_l1[&index=7]:0.001424)[&index=25]:0.073854)[&index=26];
923800	-501.661	-428.287	-73.3739	((no_tail_r2[&index=9]:0.021393,(no_tail_r3[&index=10]:0.006918,(blue1[&index=11]:0.006141,(blue2[&index=12]:0.019513,(red2[&index=14]:0.005207,red1[&index=13]:0.005285)[&index=15]:8.007273)[&index=16]:0.040808)[&index=17]:23.897710)[&index=18]:0.010686)[&index=19]:0.013656,ano_tail_r1[&index=8]:0.028679,(no_tail_l1[&index=7]:0.028109,((((blue_f2[&index=4]:0.042120,blue_f1[&index=3]:0.020402)[&index=20]:6.527051,(red_f2[&index=2]:0.021566,red_f1[&index=1]:0.017764)[&index=22]:5.341881)[&index=21]:4.718900,no_tail_l3[&index=5]:0.024754)[&index=23]:0.058699,no_tail_l2[&index=6]:0.010027)[&index=24]:0.009825)[&index=25]:0.083990)[&index=26];
923900	-500.174	-431.555	-68.6191	(ano_tail_r1[&index=8]:0.046984,(no_tail_l1[&index=7]:0.022517,((((blue_f1[&index=3]:0.046231,blue_f2[&index=4]:0.012877)[&index=20]:5.531793,(red_f2[&index=2]:0.008720,red_f1[&index=1]:0.009916)[&index=22]:8.522528)[&index=21]:0.253399,no_tail_l3[&index=5]:0.039084)[&index=23]:0.054334,no_tail_l2[&index=6]:0.075850)[&index=24]:0.001187)[&index=25]:0.033513,(no_tail_r2[&index=9]:0.039834,((((red1[&index=13]:0.010331,red2[&index=14]:0.015969)[&index=15]:5.303998,blue2[&index=12]:0.037550)[&index=16]:0.001312,blue1[&index=11]:0.005811)[&index=17]:5.052869,no_tail_r3[&index=10]:0.003407)[&index=18]:0.044062)[&index=19]:0.020367)[&index=26];
924000	-499.075	-427.498	-71.5767	(ano_tail_r1[&index=8]:0.008551,(((blue1[&index=11]:0.001811,((red1[&index=13]:0.021340,red2[&index=14]:0.015682)[&index=15]:14.454602,blue2[&index=12]:0.000566)[&index=16]:0.026975)[&index=17]:9.466991,no_tail_r3[&index=10]:0.030468)[&index=18]:0.050540,no_tail_r2[&index=9]:0.029894)[&index=19]:0.044193,((no_tail_l2[&index=6]:0.080500,(no_tail_l3[&index=5]:0.011422,((blue_f2[&index=4]:0.039383,blue_f1[&index=3]:0.006437)[&index=20]:0.135698,(red_f1[&index=1]:0.002542,red_f2[&index=2]:0.000967)[&index=22]:9.812595)[&index=21]:5.567796)[&index=23]:0.053955)[&index=24]:0.032124,no_tail_l1[&index=7]:0.008734)[&index=25]:0.078650)[&index=26];
924100	-497.206	-424.613	-72.5926	(ano_tail_r1[&index=8]:0.006258,(((no_tail_l3[&index=5]:0.056975,((blue_f1[&index=3]:0.001059,blue_f2[&index=4]:0.018794)[&index=20]:13.561712,(red_f2[&index=2]:0.003963,red_f1[&index=1]:0.004169)[&index=22]:4.568959)[&index=21]:2.643225)[&index=23]:0.036189,no_tail_l2[&index=6]:0.002695)[&index=24]:0.040107,no_tail_l1[&index=7]:0.049145)[&index=25]:0.095642,(((((red2[&index=14]:0.012139,red1[&index=13]:0.007005)[&index=15]:16.343975,blue2[&index=12]:0.015522)[&index=16]:0.002879,blue1[&index=11]:0.017581)[&index=17]:7.422014,no_tail_r3[&index=10]:0.063134)[&index=18]:0.014165,no_tail_r2[&index=9]:0.036493)[&index=19]:0.038390)[&index=26];
924200	-499.804	-430.129	-69.6748	((((((red1[&index=13]:0.002277,red2[&index=14]:0.003764)[&index=15]:3.633216,blue2[&index=12]:0.020343)[&index=16]:0.008057,blue1[&index=11]:0.005700)[&index=17]:14.007711,no_tail_r3[&index=10]:0.001033)[&index=18]:0.077565,no_tail_r2[&index=9]:0.026561)[&index=19]:0.006220,((no_tail_l2[&index=6]:0.013317,(no_tail_l3[&index=5]:0.095207,((blue_f1[&index=3]:0.054754,blue_f2[&index=4]:0.016660)[&index=20]:1.053181,(red_f2[&index=2]:0.000756,red_f1[&index=1]:0.006775)[&index=22]:4.101376)[&index=21]:7.079491)[&index=23]:0.127217)[&index=24]:0.027342,no_tail_l1[&index=7]:0.002423)[&index=25]:0.063222,ano_tail_r1[&index=8]:0.038748)[&index=26];
924300	-496.462	-426.049	-70.4129	((no_tail_r2[&index=9]:0.006841,(((blue2[&index=12]:0.036843,(red2[&index=14]:0.042298,red1[&index=13]:0.010956)[&index=15]:2.796506)[&index=16]:0.027923,blue1[&index=11]:0.009375)[&index=17]:7.609867,no_tail_r3[&index=10]:0.002422)[&index=18]:0.014790)[&index=19]:0.025636,((no_tail_l2[&index=6]:0.048597,(((red_f2[&index=2]:0.001905,red_f1[&index=1]:0.014789)[&index=22]:5.702524,(blue_f2[&index=4]:0.014443,blue_f1[&index=3]:0.005494)[&index=20]:8.647157)[&index=21]:8.941946,no_tail_l3[&index=5]:0.003365)[&index=23]:0.031207)[&index=24]:0.073486,no_tail_l1[&index=7]:0.001770)[&index=25]:0.085210,ano_tail_r1[&index=8]:0.008112)[&index=26];
924400	-502.773	-434.53	-68.243	((no_tail_l1[&index=7]:0.024628,((((red_f1[&index=1]:0.046543,red_f2[&index=2]:0.002120)[&index=22]:2.631061,(blue_f1[&index=3]:0.021231,blue_f2[&index=4]:0.072956)[&index=20]:8.472945)[&index=21]:3.201450,no_tail_l3[&index=5]:0.047312)[&index=23]:0.007544,no_tail_l2[&index=6]:0.020631)[&index=24]:0.087351)[&index=25]:0.012363,((no_tail_r3[&index=10]:0.025827,(blue1[&index=11]:0.022175,(blue2[&index=12]:0.040717,(red2[&index=14]:0.014192,red1[&index=13]:0.003432)[&index=15]:2.703185)[&index=16]:0.027436)[&index=17]:5.783916)[&index=18]:0.013293,no_tail_r2[&index=9]:0.027515)[&index=19]:0.003941,ano_tail_r1[&index=8]:0.000227)[&index=26];
924500	-510.882	-438.844	-72.0383	((no_tail_r2[&index=9]:0.053031,(no_tail_r3[&index=10]:0.029581,(blue1[&index=11]:0.037848,((red2[&index=14]:0.031442,red1[&index=13]:0.010484)[&index=15]:6.994543,blue2[&index=12]:0.096277)[&index=16]:0.009620)[&index=17]:4.755070)[&index=18]:0.071109)[&index=19]:0.019841,ano_tail_r1[&index=8]:0.006830,(no_tail_l1[&index=7]:0.016331,((((blue_f1[&index=3]:0.010369,blue_f2[&index=4]:0.031282)[&index=20]:17.598350,(red_f2[&index=2]:0.073375,red_f1[&index=1]:0.001973)[&index=22]:8.948210)[&index=21]:3.357285,no_tail_l3[&index=5]:0.008144)[&index=23]:0.042242,no_tail_l2[&index=6]:0.037649)[&index=24]:0.037074)[&index=25]:0.012714)[&index=26];
924600	-498.014	-427.05	-70.9646	(((no_tail_l2[&index=6]:0.023947,(((red_f1[&index=1]:0.003655,red_f2[&index=2]:0.023087)[&index=22]:1.140563,(blue_f2[&index=4]:0.005484,blue_f1[&index=3]:0.036359)[&index=20]:0.357467)[&index=21]:17.727391,no_tail_l3[&index=5]:0.009709)[&index=23]:0.033956)[&index=24]:0.052472,no_tail_l1[&index=7]:0.024129)[&index=25]:0.045006,ano_tail_r1[&index=8]:0.021487,(no_tail_r2[&index=9]:0.040754,(no_tail_r3[&index=10]:0.004493,(blue1[&index=11]:0.017041,(blue2[&index=12]:0.018660,(red2[&index=14]:0.004312,red1[&index=13]:0.006527)[&index=15]:8.827782)[&index=16]:0.009053)[&index=17]:8.420614)[&index=18]:0.005399)[&index=19]:0.062450)[&index=26];
924700	-500.713	-428.396	-72.3173	((no_tail_r2[&index=9]:0.058870,((((red2[&index=14]:0.005136,red1[&index=13]:0.018431)[&index=15]:10.995430,blue2[&index=12]:0.020659)[&index=16]:0.025850,blue1[&index=11]:0.008166)[&index=17]:6.547819,no_tail_r3[&index=10]:0.015947)[&index=18]:0.090451)[&index=19]:0.035532,(((((red_f1[&index=1]:0.008109,red_f2[&index=2]:0.000437)[&index=22]:17.245203,(blue_f2[&index=4]:0.000276,blue_f1[&index=3]:0.004496)[&index=20]:4.394693)[&index=21]:3.913184,no_tail_l3[&index=5]:0.032075)[&index=23]:0.023578,no_tail_l2[&index=6]:0.054636)[&index=24]:0.027803,no_tail_l1[&index=7]:0.044106)[&index=25]:0.069574,ano_tail_r1[&index=8]:0.045043)[&index=26];
924800	-492.738	-424.972	-67.7662	(ano_tail_r1[&index=8]:0.003080,(no_tail_r2[&index=9]:0.012972,(((blue2[&index=12]:0.034104,(red1[&index=13]:0.000129,red2[&index=14]:0.006048)[&index=15]:3.592742)[&index=16]:0.003570,blue1[&index=11]:0.018463)[&index=17]:4.040598,no_tail_r3[&index=10]:0.003181)[&index=18]:0.099403)[&index=19]:0.046647,(no_tail_l1[&index=7]:0.006430,((((red_f1[&index=1]:0.000991,red_f2[&index=2]:0.002574)[&index=22]:3.408297,(blue_f2[&index=4]:0.009773,blue_f1[&index=3]:0.052639)[&index=20]:7.326902)[&index=21]:2.113145,no_tail_l3[&index=5]:0.002615)[&index=23]:0.007504,no_tail_l2[&index=6]:0.005324)[&index=24]:0.053541)[&index=25]:0.079527)[&index=26];
924900	-495.276	-425.186	-70.0891	((no_tail_l1[&index=7]:0.028088,((((red_f1[&index=1]:0.009669,red_f2[&index=2]:0.001290)[&index=22]:7.786518,(blue_f2[&index=4]:0.001659,blue_f1[&index=3]:0.002263)[&index=20]:0.070673)[&index=21]:6.572871,no_tail_l3[&index=5]:0.094451)[&index=23]:0.000326,no_tail_l2[&index=6]:0.010437)[&index=24]:0.043817)[&index=25]:0.092439,ano_tail_r1[&index=8]:0.014492,(no_tail_r2[&index=9]:0.000635,(((blue2[&index=12]:0.025909,(red2[&index=14]:0.009201,red1[&index=13]:0.014390)[&index=15]:9.260729)[&index=16]:0.014290,blue1[&index=11]:0.041741)[&index=17]:8.332675,no_tail_r3[&index=10]:0.005221)[&index=18]:0.012122)[&index=19]:0.098760)[&index=26];
925000	-495.242	-424.695	-70.547	(ano_tail_r1[&index=8]:0.037369,(((no_tail_l3[&index=5]:0.007326,((red_f2[&index=2]:0.001144,red_f1[&index=1]:0.033550)[&index=22]:1.142041,(blue_f2[&index=4]:0.017477,blue_f1[&index=3]:0.001167)[&index=20]:5.801739)[&index=21]:6.704191)[&index=23]:0.003181,no_tail_l2[&index=6]:0.030952)[&index=24]:0.021809,no_tail_l1[&index=7]:0.002621)[&index=25]:0.039587,(((blue1[&index=11]:0.046732,(blue2[&index=12]:0.004910,(red2[&index=14]:0.021492,red1[&index=13]:0.003062)[&index=15]:7.711887)[&index=16]:0.005860)[&index=17]:13.086224,no_tail_r3[&index=10]:0.012349)[&index=18]:0.055443,no_tail_r2[&index=9]:0.018449)[&index=19]:0.023544)[&index=26];
925100	-497.992	-426.64	-71.3518	(((((blue2[&index=12]:0.018497,(red1[&index=13]:0.001334,red2[&index=14]:0.006785)[&index=15]:10.002433)[&index=16]:0.039895,blue1[&index=11]:0.001498)[&index=17]:13.580626,no_tail_r3[&index=10]:0.125497)[&index=18]:0.031709,no_tail_r2[&index=9]:0.026267)[&index=19]:0.092309,(((no_tail_l3[&index=5]:0.047491,((red_f2[&index=2]:0.006707,red_f1[&index=1]:0.006987)[&index=22]:7.841141,(blue_f1[&index=3]:0.011494,blue_f2[&index=4]:0.011172)[&index=20]:4.585157)[&index=21]:2.304208)[&index=23]:0.008050,no_tail_l2[&index=6]:0.011008)[&index=24]:0.007143,no_tail_l1[&index=7]:0.008101)[&index=25]:0.071342,ano_tail_r1[&index=8]:0.011028)[&index=26];
925200	-497.646	-429.945	-67.7013	(((no_tail_r3[&index=10]:0.064823,(((red2[&index=14]:0.009449,red1[&index=13]:0.007851)[&index=15]:3.134285,blue2[&index=12]:0.001683)[&index=16]:0.002604,blue1[&index=11]:0.100111)[&index=17]:4.974193)[&index=18]:0.017900,no_tail_r2[&index=9]:0.015659)[&index=19]:0.016580,ano_tail_r1[&index=8]:0.002943,(no_tail_l1[&index=7]:0.005368,(no_tail_l2[&index=6]:0.005665,(((red_f1[&index=1]:0.020895,red_f2[&index=2]:0.004775)[&index=22]:2.732849,(blue_f2[&index=4]:0.005359,blue_f1[&index=3]:0.039880)[&index=20]:8.644944)[&index=21]:0.603082,no_tail_l3[&index=5]:0.060894)[&index=23]:0.021841)[&index=24]:0.061375)[&index=25]:0.050534)[&index=26];
925300	-499.576	-429.855	-69.7208	(((no_tail_r3[&index=10]:0.053098,(blue1[&index=11]:0.029938,((red2[&index=14]:0.034258,red1[&index=13]:0.002506)[&index=15]:5.310748,blue2[&index=12]:0.004203)[&index=16]:0.002588)[&index=17]:7.889737)[&index=18]:0.023955,no_tail_r2[&index=9]:0.037611)[&index=19]:0.051725,ano_tail_r1[&index=8]:0.006895,(((((blue_f1[&index=3]:0.001218,blue_f2[&index=4]:0.028458)[&index=20]:2.067772,(red_f1[&index=1]:0.005330,red_f2[&index=2]:0.011318)[&index=22]:7.659594)[&index=21]:7.112955,no_tail_l3[&index=5]:0.039498)[&index=23]:0.084355,no_tail_l2[&index=6]:0.035362)[&index=24]:0.097966,no_tail_l1[&index=7]:0.000584)[&index=25]:0.111146)[&index=26];
925400	-501.182	-427.338	-73.8433	((no_tail_l1[&index=7]:0.045009,((no_tail_l3[&index=5]:0.037904,((red_f1[&index=1]:0.001674,red_f2[&index=2]:0.020556)[&index=22]:16.909263,(blue_f2[&index=4]:0.016366,blue_f1[&index=3]:0.000660)[&index=20]:3.896490)[&index=21]:3.051891)[&index=23]:0.009734,no_tail_l2[&index=6]:0.046669)[&index=24]:0.025054)[&index=25]:0.037842,(no_tail_r2[&index=9]:0.017541,(no_tail_r3[&index=10]:0.006455,(blue1[&index=11]:0.030521,((red1[&index=13]:0.002682,red2[&index=14]:0.015461)[&index=15]:8.828083,blue2[&index=12]:0.022726)[&index=16]:0.014789)[&index=17]:18.122505)[&index=18]:0.060723)[&index=19]:0.041070,ano_tail_r1[&index=8]:0.053643)[&index=26];
925500	-496.902	-425.562	-71.3401	((no_tail_l1[&index=7]:0.014055,((((blue_f2[&index=4]:0.005073,blue_f1[&index=3]:0.032170)[&index=20]:11.204058,(red_f1[&index=1]:0.005147,red_f2[&index=2]:0.002089)[&index=22]:4.413670)[&index=21]:7.379040,no_tail_l3[&index=5]:0.011650)[&index=23]:0.078923,no_tail_l2[&index=6]:0.018617)[&index=24]:0.070440)[&index=25]:0.102930,(no_tail_r2[&index=9]:0.017189,(no_tail_r3[&index=10]:0.025843,(((red2[&index=14]:0.011964,red1[&index=13]:0.005007)[&index=15]:7.759713,blue2[&index=12]:0.016590)[&index=16]:0.007669,blue1[&index=11]:0.022271)[&index=17]:7.485534)[&index=18]:0.058806)[&index=19]:0.049877,ano_tail_r1[&index=8]:0.000979)[&index=26];
925600	-492.062	-420.55	-71.5118	(((no_tail_r3[&index=10]:0.016458,(blue1[&index=11]:0.025806,((red2[&index=14]:0.013082,red1[&index=13]:0.002151)[&index=15]:18.367771,blue2[&index=12]:0.029206)[&index=16]:0.000871)[&index=17]:10.137557)[&index=18]:0.046387,no_tail_r2[&index=9]:0.000780)[&index=19]:0.009759,(no_tail_l1[&index=7]:0.014189,((((red_f1[&index=1]:0.011495,red_f2[&index=2]:0.006404)[&index=22]:3.238146,(blue_f2[&index=4]:0.000024,blue_f1[&index=3]:0.010668)[&index=20]:3.173306)[&index=21]:4.401042,no_tail_l3[&index=5]:0.045620)[&index=23]:0.002848,no_tail_l2[&index=6]:0.008868)[&index=24]:0.040054)[&index=25]:0.041450,ano_tail_r1[&index=8]:0.014284)[&index=26];
925700	-504.803	-425.818	-78.9846	(ano_tail_r1[&index=8]:0.006151,(((blue1[&index=11]:0.002662,(blue2[&index=12]:0.040479,(red1[&index=13]:0.004204,red2[&index=14]:0.018608)[&index=15]:13.114790)[&index=16]:0.030482)[&index=17]:20.910376,no_tail_r3[&index=10]:0.046002)[&index=18]:0.008160,no_tail_r2[&index=9]:0.033418)[&index=19]:0.048938,(((no_tail_l3[&index=5]:0.024501,((blue_f1[&index=3]:0.015917,blue_f2[&index=4]:0.004222)[&index=20]:22.890162,(red_f1[&index=1]:0.013020,red_f2[&index=2]:0.008692)[&index=22]:15.400019)[&index=21]:4.166060)[&index=23]:0.013712,no_tail_l2[&index=6]:0.004748)[&index=24]:0.085183,no_tail_l1[&index=7]:0.006741)[&index=25]:0.124847)[&index=26];
925800	-502.141	-431.562	-70.5786	(ano_tail_r1[&index=8]:0.039650,(no_tail_r2[&index=9]:0.001167,((blue1[&index=11]:0.003656,(blue2[&index=12]:0.064728,(red2[&index=14]:0.027438,red1[&index=13]:0.007694)[&index=15]:6.200494)[&index=16]:0.026755)[&index=17]:5.403379,no_tail_r3[&index=10]:0.103401)[&index=18]:0.021772)[&index=19]:0.028720,(((no_tail_l3[&index=5]:0.006299,((red_f1[&index=1]:0.008902,red_f2[&index=2]:0.009394)[&index=22]:11.110263,(blue_f1[&index=3]:0.022153,blue_f2[&index=4]:0.003004)[&index=20]:0.065762)[&index=21]:11.539543)[&index=23]:0.058977,no_tail_l2[&index=6]:0.019830)[&index=24]:0.051172,no_tail_l1[&index=7]:0.025978)[&index=25]:0.141690)[&index=26];
925900	-499.456	-428.766	-70.6899	((no_tail_l1[&index=7]:0.024409,((no_tail_l3[&index=5]:0.073441,((red_f1[&index=1]:0.003846,red_f2[&index=2]:0.002495)[&index=22]:7.217727,(blue_f2[&index=4]:0.016978,blue_f1[&index=3]:0.005686)[&index=20]:5.597518)[&index=21]:7.800287)[&index=23]:0.014630,no_tail_l2[&index=6]:0.030576)[&index=24]:0.008082)[&index=25]:0.085872,ano_tail_r1[&index=8]:0.062002,((no_tail_r3[&index=10]:0.025163,(blue1[&index=11]:0.012333,((red1[&index=13]:0.031374,red2[&index=14]:0.021821)[&index=15]:8.331664,blue2[&index=12]:0.036227)[&index=16]:0.008132)[&index=17]:6.059299)[&index=18]:0.063956,no_tail_r2[&index=9]:0.003670)[&index=19]:0.011300)[&index=26];
926000	-495.546	-426.193	-69.353	(ano_tail_r1[&index=8]:0.061606,((no_tail_l2[&index=6]:0.087666,(((red_f2[&index=2]:0.002285,red_f1[&index=1]:0.018762)[&index=22]:3.034833,(blue_f2[&index=4]:0.010276,blue_f1[&index=3]:0.005475)[&index=20]:2.549220)[&index=21]:8.274349,no_tail_l3[&index=5]:0.019254)[&index=23]:0.019616)[&index=24]:0.034386,no_tail_l1[&index=7]:0.000934)[&index=25]:0.052341,((((blue2[&index=12]:0.013179,(red2[&index=14]:0.019360,red1[&index=13]:0.000889)[&index=15]:8.891392)[&index=16]:0.015417,blue1[&index=11]:0.017393)[&index=17]:5.607354,no_tail_r3[&index=10]:0.047321)[&index=18]:0.023627,no_tail_r2[&index=9]:0.001514)[&index=19]:0.055413)[&index=26];
926100	-502.82	-435.395	-67.4254	((((((red_f2[&index=2]:0.035570,red_f1[&index=1]:0.032702)[&index=22]:1.160878,(blue_f1[&index=3]:0.004657,blue_f2[&index=4]:0.002781)[&index=20]:3.641817)[&index=21]:6.951119,no_tail_l3[&index=5]:0.071115)[&index=23]:0.017215,no_tail_l2[&index=6]:0.009046)[&index=24]:0.033684,no_tail_l1[&index=7]:0.186806)[&index=25]:0.036272,ano_tail_r1[&index=8]:0.011226,((no_tail_r3[&index=10]:0.010660,(blue1[&index=11]:0.051820,(blue2[&index=12]:0.012179,(red1[&index=13]:0.007605,red2[&index=14]:0.001388)[&index=15]:1.752737)[&index=16]:0.018346)[&index=17]:5.068273)[&index=18]:0.070410,no_tail_r2[&index=9]:0.028108)[&index=19]:0.009542)[&index=26];
926200	-492.954	-423.03	-69.9245	(((no_tail_l2[&index=6]:0.008041,(no_tail_l3[&index=5]:0.015636,((red_f1[&index=1]:0.001816,red_f2[&index=2]:0.008465)[&index=22]:4.210538,(blue_f2[&index=4]:0.005449,blue_f1[&index=3]:0.028915)[&index=20]:5.370061)[&index=21]:1.274162)[&index=23]:0.029429)[&index=24]:0.038276,no_tail_l1[&index=7]:0.015806)[&index=25]:0.054498,(no_tail_r2[&index=9]:0.000480,(no_tail_r3[&index=10]:0.040010,(blue1[&index=11]:0.013073,((red1[&index=13]:0.017611,red2[&index=14]:0.011920)[&index=15]:7.354847,blue2[&index=12]:0.021085)[&index=16]:0.001926)[&index=17]:13.126285)[&index=18]:0.065887)[&index=19]:0.005979,ano_tail_r1[&index=8]:0.001509)[&index=26];
926300	-500.02	-430.286	-69.7337	((no_tail_r2[&index=9]:0.049902,(no_tail_r3[&index=10]:0.007088,(((red2[&index=14]:0.033421,red1[&index=13]:0.019131)[&index=15]:2.223134,blue2[&index=12]:0.006872)[&index=16]:0.019324,blue1[&index=11]:0.004846)[&index=17]:5.493243)[&index=18]:0.031943)[&index=19]:0.032221,ano_tail_r1[&index=8]:0.008189,(((no_tail_l3[&index=5]:0.055591,((red_f1[&index=1]:0.022015,red_f2[&index=2]:0.022618)[&index=22]:3.232642,(blue_f1[&index=3]:0.005341,blue_f2[&index=4]:0.014517)[&index=20]:2.763526)[&index=21]:16.507607)[&index=23]:0.062610,no_tail_l2[&index=6]:0.053030)[&index=24]:0.009020,no_tail_l1[&index=7]:0.021243)[&index=25]:0.068469)[&index=26];
926400	-498.455	-428.491	-69.9642	(ano_tail_r1[&index=8]:0.005621,((no_tail_r3[&index=10]:0.069766,(blue1[&index=11]:0.073979,(blue2[&index=12]:0.006074,(red1[&index=13]:0.014186,red2[&index=14]:0.005401)[&index=15]:2.125770)[&index=16]:0.006222)[&index=17]:9.995830)[&index=18]:0.007084,no_tail_r2[&index=9]:0.018029)[&index=19]:0.073053,((no_tail_l2[&index=6]:0.030172,(no_tail_l3[&index=5]:0.065603,((blue_f1[&index=3]:0.003485,blue_f2[&index=4]:0.014512)[&index=20]:1.753457,(red_f2[&index=2]:0.027561,red_f1[&index=1]:0.002869)[&index=22]:3.313935)[&index=21]:14.134692)[&index=23]:0.024087)[&index=24]:0.025843,no_tail_l1[&index=7]:0.000657)[&index=25]:0.122132)[&index=26];
926500	-497.302	-429.027	-68.2746	((no_tail_l1[&index=7]:0.011622,(no_tail_l2[&index=6]:0.064869,(((red_f2[&index=2]:0.014586,red_f1[&index=1]:0.044230)[&index=22]:4.850192,(blue_f2[&index=4]:0.003223,blue_f1[&index=3]:0.010859)[&index=20]:4.712837)[&index=21]:4.379976,no_tail_l3[&index=5]:0.008319)[&index=23]:0.076554)[&index=24]:0.014517)[&index=25]:0.093128,(no_tail_r2[&index=9]:0.013165,(no_tail_r3[&index=10]:0.050783,(((red2[&index=14]:0.015826,red1[&index=13]:0.002269)[&index=15]:3.065129,blue2[&index=12]:0.013122)[&index=16]:0.049732,blue1[&index=11]:0.014156)[&index=17]:5.912538)[&index=18]:0.013479)[&index=19]:0.021950,ano_tail_r1[&index=8]:0.014861)[&index=26];
926600	-491.569	-423.277	-68.2923	(((no_tail_l2[&index=6]:0.008919,(((red_f1[&index=1]:0.001987,red_f2[&index=2]:0.004269)[&index=22]:3.547563,(blue_f1[&index=3]:0.004170,blue_f2[&index=4]:0.007377)[&index=20]:8.253143)[&index=21]:1.627263,no_tail_l3[&index=5]:0.057431)[&index=23]:0.005301)[&index=24]:0.081443,no_tail_l1[&index=7]:0.015157)[&index=25]:0.037062,ano_tail_r1[&index=8]:0.012611,(((((red2[&index=14]:0.025067,red1[&index=13]:0.016661)[&index=15]:3.362060,blue2[&index=12]:0.003347)[&index=16]:0.013252,blue1[&index=11]:0.035697)[&index=17]:6.412165,no_tail_r3[&index=10]:0.005313)[&index=18]:0.009302,no_tail_r2[&index=9]:0.008787)[&index=19]:0.005335)[&index=26];
926700	-496.547	-429.438	-67.1091	(ano_tail_r1[&index=8]:0.011005,(no_tail_r2[&index=9]:0.007883,(no_tail_r3[&index=10]:0.011380,(blue1[&index=11]:0.020741,((red2[&index=14]:0.063659,red1[&index=13]:0.006763)[&index=15]:2.119742,blue2[&index=12]:0.017040)[&index=16]:0.022959)[&index=17]:3.431353)[&index=18]:0.020520)[&index=19]:0.007296,((no_tail_l2[&index=6]:0.025623,(no_tail_l3[&index=5]:0.019991,((red_f2[&index=2]:0.007903,red_f1[&index=1]:0.008023)[&index=22]:4.768062,(blue_f2[&index=4]:0.004238,blue_f1[&index=3]:0.012320)[&index=20]:4.487558)[&index=21]:2.344779)[&index=23]:0.052018)[&index=24]:0.057189,no_tail_l1[&index=7]:0.027743)[&index=25]:0.088580)[&index=26];
926800	-496.389	-424.881	-71.5072	((no_tail_r2[&index=9]:0.005951,(no_tail_r3[&index=10]:0.003200,(blue1[&index=11]:0.007271,((red1[&index=13]:0.041574,red2[&index=14]:0.016227)[&index=15]:5.650938,blue2[&index=12]:0.002877)[&index=16]:0.003562)[&index=17]:4.022601)[&index=18]:0.030371)[&index=19]:0.086801,(((((red_f1[&index=1]:0.007787,red_f2[&index=2]:0.002628)[&index=22]:18.065046,(blue_f1[&index=3]:0.002431,blue_f2[&index=4]:0.021412)[&index=20]:0.211995)[&index=21]:11.278282,no_tail_l3[&index=5]:0.017277)[&index=23]:0.064494,no_tail_l2[&index=6]:0.020093)[&index=24]:0.039823,no_tail_l1[&index=7]:0.004331)[&index=25]:0.023726,ano_tail_r1[&index=8]:0.004078)[&index=26];
926900	-498.217	-430.19	-68.0274	((no_tail_r2[&index=9]:0.009133,((((red2[&index=14]:0.013842,red1[&index=13]:0.020942)[&index=15]:5.763064,blue2[&index=12]:0.006416)[&index=16]:0.002532,blue1[&index=11]:0.022232)[&index=17]:4.777267,no_tail_r3[&index=10]:0.019408)[&index=18]:0.001122)[&index=19]:0.047310,((no_tail_l2[&index=6]:0.018398,(((blue_f1[&index=3]:0.020144,blue_f2[&index=4]:0.015745)[&index=20]:1.874233,(red_f1[&index=1]:0.060412,red_f2[&index=2]:0.012258)[&index=22]:2.958200)[&index=21]:6.335239,no_tail_l3[&index=5]:0.002655)[&index=23]:0.034955)[&index=24]:0.031066,no_tail_l1[&index=7]:0.081312)[&index=25]:0.080577,ano_tail_r1[&index=8]:0.027366)[&index=26];
927000	-496.733	-427.544	-69.189	((((no_tail_l3[&index=5]:0.025426,((blue_f2[&index=4]:0.008241,blue_f1[&index=3]:0.020879)[&index=20]:5.797598,(red_f1[&index=1]:0.027519,red_f2[&index=2]:0.036764)[&index=22]:11.520512)[&index=21]:1.168668)[&index=23]:0.004560,no_tail_l2[&index=6]:0.020569)[&index=24]:0.048048,no_tail_l1[&index=7]:0.026668)[&index=25]:0.017876,ano_tail_r1[&index=8]:0.019415,(no_tail_r2[&index=9]:0.010470,(((blue2[&index=12]:0.003295,(red2[&index=14]:0.013326,red1[&index=13]:0.004818)[&index=15]:4.538564)[&index=16]:0.063314,blue1[&index=11]:0.001957)[&index=17]:4.618083,no_tail_r3[&index=10]:0.006034)[&index=18]:0.024571)[&index=19]:0.016801)[&index=26];
927100	-513.616	-440.518	-73.0977	((no_tail_r2[&index=9]:0.139477,(((blue2[&index=12]:0.032510,(red1[&index=13]:0.014646,red2[&index=14]:0.017121)[&index=15]:3.358228)[&index=16]:0.030305,blue1[&index=11]:0.013855)[&index=17]:5.613719,no_tail_r3[&index=10]:0.017778)[&index=18]:0.031278)[&index=19]:0.089673,ano_tail_r1[&index=8]:0.199234,((no_tail_l2[&index=6]:0.033825,(((blue_f1[&index=3]:0.000456,blue_f2[&index=4]:0.007440)[&index=20]:10.954378,(red_f2[&index=2]:0.002005,red_f1[&index=1]:0.002211)[&index=22]:12.255213)[&index=21]:14.512267,no_tail_l3[&index=5]:0.004124)[&index=23]:0.120912)[&index=24]:0.098001,no_tail_l1[&index=7]:0.015537)[&index=25]:0.023519)[&index=26];
927200	-499.423	-429.133	-70.2902	((((no_tail_l3[&index=5]:0.058841,((red_f1[&index=1]:0.002119,red_f2[&index=2]:0.024370)[&index=22]:7.037342,(blue_f2[&index=4]:0.004069,blue_f1[&index=3]:0.012096)[&index=20]:3.224200)[&index=21]:4.225302)[&index=23]:0.075313,no_tail_l2[&index=6]:0.031143)[&index=24]:0.083023,no_tail_l1[&index=7]:0.005794)[&index=25]:0.156081,ano_tail_r1[&index=8]:0.021405,((no_tail_r3[&index=10]:0.018574,(blue1[&index=11]:0.007450,(blue2[&index=12]:0.013489,(red1[&index=13]:0.018521,red2[&index=14]:0.006767)[&index=15]:12.821867)[&index=16]:0.044108)[&index=17]:5.604689)[&index=18]:0.023794,no_tail_r2[&index=9]:0.002442)[&index=19]:0.027109)[&index=26];
927300	-499.828	-430.327	-69.5016	((no_tail_l1[&index=7]:0.008829,((no_tail_l3[&index=5]:0.118887,((blue_f2[&index=4]:0.001421,blue_f1[&index=3]:0.011598)[&index=20]:9.720352,(red_f2[&index=2]:0.004520,red_f1[&index=1]:0.002429)[&index=22]:0.032769)[&index=21]:5.192491)[&index=23]:0.035228,no_tail_l2[&index=6]:0.060675)[&index=24]:0.029778)[&index=25]:0.091211,ano_tail_r1[&index=8]:0.004346,((no_tail_r3[&index=10]:0.021618,(blue1[&index=11]:0.050691,(blue2[&index=12]:0.001556,(red2[&index=14]:0.015743,red1[&index=13]:0.008004)[&index=15]:6.212461)[&index=16]:0.015944)[&index=17]:7.765396)[&index=18]:0.034721,no_tail_r2[&index=9]:0.003300)[&index=19]:0.162774)[&index=26];
927400	-500.307	-431.164	-69.1429	(((no_tail_r3[&index=10]:0.035228,(blue1[&index=11]:0.001777,(blue2[&index=12]:0.043496,(red2[&index=14]:0.001811,red1[&index=13]:0.001381)[&index=15]:8.420830)[&index=16]:0.011661)[&index=17]:11.896856)[&index=18]:0.013953,no_tail_r2[&index=9]:0.006808)[&index=19]:0.035714,(no_tail_l1[&index=7]:0.021542,(no_tail_l2[&index=6]:0.039040,(no_tail_l3[&index=5]:0.111408,((red_f2[&index=2]:0.013947,red_f1[&index=1]:0.028634)[&index=22]:0.968990,(blue_f2[&index=4]:0.030169,blue_f1[&index=3]:0.041755)[&index=20]:2.376011)[&index=21]:3.554787)[&index=23]:0.033371)[&index=24]:0.063401)[&index=25]:0.050418,ano_tail_r1[&index=8]:0.010618)[&index=26];
927500	-496.501	-426.508	-69.9927	((no_tail_l1[&index=7]:0.007563,(no_tail_l2[&index=6]:0.001676,(((blue_f2[&index=4]:0.009596,blue_f1[&index=3]:0.038763)[&index=20]:7.906904,(red_f1[&index=1]:0.008929,red_f2[&index=2]:0.069434)[&index=22]:4.812433)[&index=21]:8.289276,no_tail_l3[&index=5]:0.027021)[&index=23]:0.025671)[&index=24]:0.053053)[&index=25]:0.135196,ano_tail_r1[&index=8]:0.010785,(no_tail_r2[&index=9]:0.001740,((((red2[&index=14]:0.004125,red1[&index=13]:0.003929)[&index=15]:3.532056,blue2[&index=12]:0.002186)[&index=16]:0.002296,blue1[&index=11]:0.017173)[&index=17]:7.013409,no_tail_r3[&index=10]:0.006050)[&index=18]:0.024525)[&index=19]:0.058845)[&index=26];
927600	-498.988	-431.223	-67.7651	((no_tail_l1[&index=7]:0.017002,(no_tail_l2[&index=6]:0.040784,(no_tail_l3[&index=5]:0.001874,((blue_f1[&index=3]:0.006267,blue_f2[&index=4]:0.011866)[&index=20]:0.111909,(red_f2[&index=2]:0.000845,red_f1[&index=1]:0.011777)[&index=22]:5.129697)[&index=21]:5.284734)[&index=23]:0.173549)[&index=24]:0.026707)[&index=25]:0.064385,((((blue2[&index=12]:0.028430,(red1[&index=13]:0.008850,red2[&index=14]:0.000136)[&index=15]:5.283451)[&index=16]:0.018238,blue1[&index=11]:0.017655)[&index=17]:4.453139,no_tail_r3[&index=10]:0.070010)[&index=18]:0.082215,no_tail_r2[&index=9]:0.013182)[&index=19]:0.022937,ano_tail_r1[&index=8]:0.044615)[&index=26];
927700	-504.942	-434.822	-70.12	((((blue1[&index=11]:0.013997,(blue2[&index=12]:0.019645,(red1[&index=13]:0.011314,red2[&index=14]:0.000891)[&index=15]:13.072144)[&index=16]:0.017982)[&index=17]:5.036226,no_tail_r3[&index=10]:0.024346)[&index=18]:0.018927,no_tail_r2[&index=9]:0.036617)[&index=19]:0.020787,ano_tail_r1[&index=8]:0.041940,(no_tail_l1[&index=7]:0.034356,(no_tail_l2[&index=6]:0.226235,(no_tail_l3[&index=5]:0.005479,((red_f2[&index=2]:0.025047,red_f1[&index=1]:0.025361)[&index=22]:6.135623,(blue_f1[&index=3]:0.009747,blue_f2[&index=4]:0.009664)[&index=20]:4.496733)[&index=21]:3.275783)[&index=23]:0.029335)[&index=24]:0.020122)[&index=25]:0.090846)[&index=26];
927800	-503.254	-434.328	-68.9257	(((no_tail_r3[&index=10]:0.016027,((blue2[&index=12]:0.014324,(red1[&index=13]:0.085729,red2[&index=14]:0.006783)[&index=15]:5.075291)[&index=16]:0.011525,blue1[&index=11]:0.001066)[&index=17]:5.011413)[&index=18]:0.029958,no_tail_r2[&index=9]:0.057288)[&index=19]:0.047513,ano_tail_r1[&index=8]:0.047212,(((((blue_f1[&index=3]:0.017810,blue_f2[&index=4]:0.023971)[&index=20]:4.499797,(red_f1[&index=1]:0.018765,red_f2[&index=2]:0.017009)[&index=22]:11.240997)[&index=21]:0.277849,no_tail_l3[&index=5]:0.036343)[&index=23]:0.059748,no_tail_l2[&index=6]:0.002140)[&index=24]:0.015088,no_tail_l1[&index=7]:0.036081)[&index=25]:0.077710)[&index=26];
927900	-494.426	-423.775	-70.6512	(ano_tail_r1[&index=8]:0.035761,(no_tail_l1[&index=7]:0.013886,((no_tail_l3[&index=5]:0.002611,((red_f2[&index=2]:0.008988,red_f1[&index=1]:0.013459)[&index=22]:11.535926,(blue_f2[&index=4]:0.005524,blue_f1[&index=3]:0.017085)[&index=20]:9.854942)[&index=21]:2.443151)[&index=23]:0.025980,no_tail_l2[&index=6]:0.004002)[&index=24]:0.025130)[&index=25]:0.073516,((no_tail_r3[&index=10]:0.003212,(blue1[&index=11]:0.033356,(blue2[&index=12]:0.005175,(red1[&index=13]:0.003968,red2[&index=14]:0.024727)[&index=15]:6.278543)[&index=16]:0.024925)[&index=17]:4.862421)[&index=18]:0.043756,no_tail_r2[&index=9]:0.009233)[&index=19]:0.005718)[&index=26];
928000	-504.124	-431.897	-72.2265	(ano_tail_r1[&index=8]:0.009801,(no_tail_l1[&index=7]:0.004309,(no_tail_l2[&index=6]:0.013161,(no_tail_l3[&index=5]:0.008978,((blue_f2[&index=4]:0.018333,blue_f1[&index=3]:0.011178)[&index=20]:0.951674,(red_f1[&index=1]:0.011164,red_f2[&index=2]:0.078939)[&index=22]:9.702541)[&index=21]:8.482063)[&index=23]:0.036063)[&index=24]:0.022012)[&index=25]:0.039001,((no_tail_r3[&index=10]:0.059881,(blue1[&index=11]:0.030396,(blue2[&index=12]:0.006226,(red1[&index=13]:0.012417,red2[&index=14]:0.013360)[&index=15]:19.702064)[&index=16]:0.059373)[&index=17]:3.874340)[&index=18]:0.034233,no_tail_r2[&index=9]:0.029392)[&index=19]:0.020424)[&index=26];
928100	-497.211	-429.113	-68.0979	(ano_tail_r1[&index=8]:0.018122,((((blue2[&index=12]:0.093579,(red2[&index=14]:0.009026,red1[&index=13]:0.020257)[&index=15]:6.191524)[&index=16]:0.034140,blue1[&index=11]:0.011148)[&index=17]:4.848108,no_tail_r3[&index=10]:0.094724)[&index=18]:0.062243,no_tail_r2[&index=9]:0.000044)[&index=19]:0.024545,(((no_tail_l3[&index=5]:0.017176,((blue_f2[&index=4]:0.006399,blue_f1[&index=3]:0.014266)[&index=20]:5.690919,(red_f1[&index=1]:0.005311,red_f2[&index=2]:0.004054)[&index=22]:2.814771)[&index=21]:2.502239)[&index=23]:0.024399,no_tail_l2[&index=6]:0.000250)[&index=24]:0.050765,no_tail_l1[&index=7]:0.004364)[&index=25]:0.045879)[&index=26];
928200	-496.344	-427.491	-68.8534	(((no_tail_l2[&index=6]:0.028431,(no_tail_l3[&index=5]:0.014836,((red_f1[&index=1]:0.004564,red_f2[&index=2]:0.003296)[&index=22]:7.954952,(blue_f2[&index=4]:0.000755,blue_f1[&index=3]:0.023862)[&index=20]:2.147143)[&index=21]:6.134503)[&index=23]:0.032907)[&index=24]:0.055972,no_tail_l1[&index=7]:0.064447)[&index=25]:0.063087,ano_tail_r1[&index=8]:0.011465,((((blue2[&index=12]:0.024986,(red1[&index=13]:0.025661,red2[&index=14]:0.010075)[&index=15]:3.714074)[&index=16]:0.006447,blue1[&index=11]:0.057678)[&index=17]:5.921288,no_tail_r3[&index=10]:0.000415)[&index=18]:0.033553,no_tail_r2[&index=9]:0.019862)[&index=19]:0.011688)[&index=26];
928300	-500.194	-426.516	-73.6782	((no_tail_r2[&index=9]:0.017508,((blue1[&index=11]:0.005569,((red1[&index=13]:0.001510,red2[&index=14]:0.002064)[&index=15]:5.100603,blue2[&index=12]:0.002218)[&index=16]:0.004155)[&index=17]:36.387557,no_tail_r3[&index=10]:0.019794)[&index=18]:0.032445)[&index=19]:0.036016,(no_tail_l1[&index=7]:0.002093,((no_tail_l3[&index=5]:0.002475,((red_f2[&index=2]:0.010559,red_f1[&index=1]:0.039507)[&index=22]:4.106005,(blue_f1[&index=3]:0.026187,blue_f2[&index=4]:0.038988)[&index=20]:3.124905)[&index=21]:1.335644)[&index=23]:0.003406,no_tail_l2[&index=6]:0.011616)[&index=24]:0.063363)[&index=25]:0.096540,ano_tail_r1[&index=8]:0.019125)[&index=26];
928400	-505.004	-433.086	-71.9183	((no_tail_l1[&index=7]:0.005933,(no_tail_l2[&index=6]:0.033815,(no_tail_l3[&index=5]:0.039546,((blue_f2[&index=4]:0.008666,blue_f1[&index=3]:0.061541)[&index=20]:8.154903,(red_f1[&index=1]:0.017868,red_f2[&index=2]:0.050124)[&index=22]:6.018323)[&index=21]:1.952972)[&index=23]:0.055738)[&index=24]:0.073614)[&index=25]:0.029730,ano_tail_r1[&index=8]:0.010384,(no_tail_r2[&index=9]:0.013403,(no_tail_r3[&index=10]:0.012485,(((red1[&index=13]:0.005082,red2[&index=14]:0.000018)[&index=15]:20.463716,blue2[&index=12]:0.019840)[&index=16]:0.028464,blue1[&index=11]:0.017213)[&index=17]:4.489921)[&index=18]:0.018893)[&index=19]:0.108425)[&index=26];
928500	-499.873	-426.398	-73.4752	((no_tail_r2[&index=9]:0.012861,((((red2[&index=14]:0.021043,red1[&index=13]:0.000451)[&index=15]:11.127361,blue2[&index=12]:0.014247)[&index=16]:0.029113,blue1[&index=11]:0.013277)[&index=17]:8.119725,no_tail_r3[&index=10]:0.017406)[&index=18]:0.005746)[&index=19]:0.039908,ano_tail_r1[&index=8]:0.081412,((no_tail_l2[&index=6]:0.004927,(((blue_f1[&index=3]:0.001929,blue_f2[&index=4]:0.031632)[&index=20]:7.490493,(red_f2[&index=2]:0.001664,red_f1[&index=1]:0.010366)[&index=22]:10.749002)[&index=21]:11.475117,no_tail_l3[&index=5]:0.013998)[&index=23]:0.099687)[&index=24]:0.054636,no_tail_l1[&index=7]:0.002576)[&index=25]:0.056501)[&index=26];
928600	-500.883	-429.679	-71.2044	((((no_tail_l3[&index=5]:0.000983,((red_f1[&index=1]:0.035493,red_f2[&index=2]:0.012601)[&index=22]:1.845582,(blue_f2[&index=4]:0.004600,blue_f1[&index=3]:0.014851)[&index=20]:0.469934)[&index=21]:8.630002)[&index=23]:0.061648,no_tail_l2[&index=6]:0.023491)[&index=24]:0.012626,no_tail_l1[&index=7]:0.030040)[&index=25]:0.066498,((no_tail_r3[&index=10]:0.033037,(blue1[&index=11]:0.005442,(blue2[&index=12]:0.059927,(red2[&index=14]:0.021476,red1[&index=13]:0.017654)[&index=15]:8.141828)[&index=16]:0.007678)[&index=17]:18.513510)[&index=18]:0.004139,no_tail_r2[&index=9]:0.021945)[&index=19]:0.025851,ano_tail_r1[&index=8]:0.060370)[&index=26];
928700	-501.528	-432.664	-68.8636	(((no_tail_l2[&index=6]:0.002956,(((blue_f1[&index=3]:0.017423,blue_f2[&index=4]:0.019954)[&index=20]:2.154252,(red_f1[&index=1]:0.001193,red_f2[&index=2]:0.000602)[&index=22]:11.321585)[&index=21]:1.897127,no_tail_l3[&index=5]:0.011587)[&index=23]:0.025534)[&index=24]:0.019903,no_tail_l1[&index=7]:0.008443)[&index=25]:0.217368,((no_tail_r3[&index=10]:0.013564,((blue2[&index=12]:0.089178,(red1[&index=13]:0.002732,red2[&index=14]:0.006779)[&index=15]:6.322658)[&index=16]:0.002416,blue1[&index=11]:0.027271)[&index=17]:4.077399)[&index=18]:0.036398,no_tail_r2[&index=9]:0.006506)[&index=19]:0.000981,ano_tail_r1[&index=8]:0.132946)[&index=26];
928800	-506.443	-435.655	-70.7876	((((((red_f1[&index=1]:0.020826,red_f2[&index=2]:0.020301)[&index=22]:8.774916,(blue_f1[&index=3]:0.058384,blue_f2[&index=4]:0.026402)[&index=20]:0.234540)[&index=21]:11.507766,no_tail_l3[&index=5]:0.048888)[&index=23]:0.032945,no_tail_l2[&index=6]:0.010294)[&index=24]:0.099319,no_tail_l1[&index=7]:0.039139)[&index=25]:0.033443,ano_tail_r1[&index=8]:0.001387,((no_tail_r3[&index=10]:0.013431,(((red2[&index=14]:0.045357,red1[&index=13]:0.040335)[&index=15]:5.897901,blue2[&index=12]:0.015111)[&index=16]:0.050114,blue1[&index=11]:0.002205)[&index=17]:8.978123)[&index=18]:0.041918,no_tail_r2[&index=9]:0.002479)[&index=19]:0.041342)[&index=26];
928900	-502.203	-429.501	-72.7019	(((((blue2[&index=12]:0.001307,(red2[&index=14]:0.002576,red1[&index=13]:0.009388)[&index=15]:11.015514)[&index=16]:0.014633,blue1[&index=11]:0.007884)[&index=17]:3.601211,no_tail_r3[&index=10]:0.046697)[&index=18]:0.003789,no_tail_r2[&index=9]:0.031187)[&index=19]:0.023618,ano_tail_r1[&index=8]:0.036615,(no_tail_l1[&index=7]:0.063096,((((blue_f1[&index=3]:0.019493,blue_f2[&index=4]:0.007804)[&index=20]:17.413416,(red_f1[&index=1]:0.005460,red_f2[&index=2]:0.006807)[&index=22]:0.146316)[&index=21]:12.825839,no_tail_l3[&index=5]:0.015410)[&index=23]:0.119211,no_tail_l2[&index=6]:0.015910)[&index=24]:0.013105)[&index=25]:0.162200)[&index=26];
929000	-495.134	-426.497	-68.6367	(ano_tail_r1[&index=8]:0.001066,((no_tail_l2[&index=6]:0.023405,(((blue_f2[&index=4]:0.011789,blue_f1[&index=3]:0.023506)[&index=20]:5.989362,(red_f1[&index=1]:0.043375,red_f2[&index=2]:0.010305)[&index=22]:2.759700)[&index=21]:3.670302,no_tail_l3[&index=5]:0.058972)[&index=23]:0.004488)[&index=24]:0.005439,no_tail_l1[&index=7]:0.027145)[&index=25]:0.088597,(((((red1[&index=13]:0.008554,red2[&index=14]:0.008235)[&index=15]:6.876686,blue2[&index=12]:0.000836)[&index=16]:0.008037,blue1[&index=11]:0.023560)[&index=17]:5.533719,no_tail_r3[&index=10]:0.027081)[&index=18]:0.038716,no_tail_r2[&index=9]:0.024743)[&index=19]:0.014661)[&index=26];
929100	-499.783	-428.347	-71.4356	((((blue1[&index=11]:0.020410,((red2[&index=14]:0.017559,red1[&index=13]:0.027103)[&index=15]:8.645857,blue2[&index=12]:0.002985)[&index=16]:0.022013)[&index=17]:12.737292,no_tail_r3[&index=10]:0.044749)[&index=18]:0.033014,no_tail_r2[&index=9]:0.005951)[&index=19]:0.078841,(((no_tail_l3[&index=5]:0.076308,((blue_f2[&index=4]:0.011962,blue_f1[&index=3]:0.012742)[&index=20]:7.408039,(red_f2[&index=2]:0.011877,red_f1[&index=1]:0.015936)[&index=22]:4.795239)[&index=21]:5.089394)[&index=23]:0.034332,no_tail_l2[&index=6]:0.003687)[&index=24]:0.023072,no_tail_l1[&index=7]:0.028844)[&index=25]:0.126194,ano_tail_r1[&index=8]:0.003662)[&index=26];
929200	-488.853	-421.839	-67.0149	(((((blue2[&index=12]:0.003497,(red1[&index=13]:0.001171,red2[&index=14]:0.006958)[&index=15]:5.118301)[&index=16]:0.003498,blue1[&index=11]:0.006066)[&index=17]:4.637732,no_tail_r3[&index=10]:0.029838)[&index=18]:0.057570,no_tail_r2[&index=9]:0.014226)[&index=19]:0.060147,ano_tail_r1[&index=8]:0.008248,(no_tail_l1[&index=7]:0.008037,(no_tail_l2[&index=6]:0.010782,(((red_f1[&index=1]:0.026924,red_f2[&index=2]:0.012297)[&index=22]:1.534181,(blue_f2[&index=4]:0.002889,blue_f1[&index=3]:0.005815)[&index=20]:2.154194)[&index=21]:3.408557,no_tail_l3[&index=5]:0.014162)[&index=23]:0.002937)[&index=24]:0.018687)[&index=25]:0.026844)[&index=26];
929300	-507.984	-438.796	-69.1879	(((no_tail_r3[&index=10]:0.088378,(blue1[&index=11]:0.011647,(blue2[&index=12]:0.013698,(red1[&index=13]:0.039627,red2[&index=14]:0.030494)[&index=15]:4.882007)[&index=16]:0.015433)[&index=17]:5.955104)[&index=18]:0.012887,no_tail_r2[&index=9]:0.087874)[&index=19]:0.034641,ano_tail_r1[&index=8]:0.005895,(no_tail_l1[&index=7]:0.029562,((no_tail_l3[&index=5]:0.083884,((blue_f2[&index=4]:0.009666,blue_f1[&index=3]:0.055514)[&index=20]:2.272509,(red_f2[&index=2]:0.008022,red_f1[&index=1]:0.045172)[&index=22]:2.648396)[&index=21]:11.524237)[&index=23]:0.069240,no_tail_l2[&index=6]:0.003339)[&index=24]:0.074050)[&index=25]:0.036981)[&index=26];
929400	-491.482	-422.82	-68.6626	(((no_tail_l2[&index=6]:0.001673,(no_tail_l3[&index=5]:0.003709,((red_f1[&index=1]:0.028404,red_f2[&index=2]:0.012906)[&index=22]:3.463595,(blue_f2[&index=4]:0.009128,blue_f1[&index=3]:0.006888)[&index=20]:6.961981)[&index=21]:1.288471)[&index=23]:0.013134)[&index=24]:0.026184,no_tail_l1[&index=7]:0.024967)[&index=25]:0.050809,ano_tail_r1[&index=8]:0.005190,(((((red2[&index=14]:0.011952,red1[&index=13]:0.011847)[&index=15]:5.286945,blue2[&index=12]:0.002550)[&index=16]:0.016370,blue1[&index=11]:0.016032)[&index=17]:8.080372,no_tail_r3[&index=10]:0.033302)[&index=18]:0.005609,no_tail_r2[&index=9]:0.039877)[&index=19]:0.010324)[&index=26];
929500	-500.167	-428.348	-71.8186	((no_tail_l1[&index=7]:0.072938,((no_tail_l3[&index=5]:0.026751,((red_f1[&index=1]:0.006020,red_f2[&index=2]:0.001409)[&index=22]:10.444883,(blue_f1[&index=3]:0.009075,blue_f2[&index=4]:0.001550)[&index=20]:2.630305)[&index=21]:14.948613)[&index=23]:0.001555,no_tail_l2[&index=6]:0.037994)[&index=24]:0.002911)[&index=25]:0.078949,ano_tail_r1[&index=8]:0.039285,((no_tail_r3[&index=10]:0.030580,((blue2[&index=12]:0.019646,(red1[&index=13]:0.005555,red2[&index=14]:0.018902)[&index=15]:8.120597)[&index=16]:0.009972,blue1[&index=11]:0.034561)[&index=17]:4.527974)[&index=18]:0.027781,no_tail_r2[&index=9]:0.057943)[&index=19]:0.036043)[&index=26];
929600	-502.249	-429.651	-72.5973	(((no_tail_r3[&index=10]:0.026683,(blue1[&index=11]:0.040082,(blue2[&index=12]:0.023052,(red2[&index=14]:0.008281,red1[&index=13]:0.031349)[&index=15]:2.969362)[&index=16]:0.004275)[&index=17]:17.815135)[&index=18]:0.054954,no_tail_r2[&index=9]:0.001263)[&index=19]:0.093324,(no_tail_l1[&index=7]:0.000521,((no_tail_l3[&index=5]:0.102577,((blue_f2[&index=4]:0.016268,blue_f1[&index=3]:0.000900)[&index=20]:5.461477,(red_f1[&index=1]:0.008111,red_f2[&index=2]:0.028103)[&index=22]:6.756027)[&index=21]:11.462739)[&index=23]:0.065721,no_tail_l2[&index=6]:0.015799)[&index=24]:0.028731)[&index=25]:0.067971,ano_tail_r1[&index=8]:0.002593)[&index=26];
929700	-497.549	-425.385	-72.1642	(ano_tail_r1[&index=8]:0.011846,(((blue1[&index=11]:0.010120,((red1[&index=13]:0.000491,red2[&index=14]:0.002714)[&index=15]:14.980516,blue2[&index=12]:0.008236)[&index=16]:0.059468)[&index=17]:7.659474,no_tail_r3[&index=10]:0.021859)[&index=18]:0.058160,no_tail_r2[&index=9]:0.017236)[&index=19]:0.072679,(no_tail_l1[&index=7]:0.009427,(no_tail_l2[&index=6]:0.004393,(((blue_f2[&index=4]:0.032475,blue_f1[&index=3]:0.007530)[&index=20]:4.528891,(red_f1[&index=1]:0.010257,red_f2[&index=2]:0.004445)[&index=22]:3.530310)[&index=21]:11.721891,no_tail_l3[&index=5]:0.008625)[&index=23]:0.053375)[&index=24]:0.007703)[&index=25]:0.097793)[&index=26];
929800	-498.075	-428.339	-69.7358	((((no_tail_l3[&index=5]:0.008890,((red_f2[&index=2]:0.007717,red_f1[&index=1]:0.001499)[&index=22]:2.114668,(blue_f2[&index=4]:0.001288,blue_f1[&index=3]:0.029769)[&index=20]:11.021361)[&index=21]:6.617543)[&index=23]:0.005784,no_tail_l2[&index=6]:0.012663)[&index=24]:0.007445,no_tail_l1[&index=7]:0.018138)[&index=25]:0.070451,ano_tail_r1[&index=8]:0.000655,(no_tail_r2[&index=9]:0.014165,((blue1[&index=11]:0.050854,(blue2[&index=12]:0.085535,(red2[&index=14]:0.003400,red1[&index=13]:0.006251)[&index=15]:2.973094)[&index=16]:0.002526)[&index=17]:7.539843,no_tail_r3[&index=10]:0.021695)[&index=18]:0.050952)[&index=19]:0.111923)[&index=26];
929900	-496.774	-425.058	-71.7168	((((((red1[&index=13]:0.011821,red2[&index=14]:0.010452)[&index=15]:2.734453,blue2[&index=12]:0.019844)[&index=16]:0.034059,blue1[&index=11]:0.019137)[&index=17]:16.334826,no_tail_r3[&index=10]:0.010837)[&index=18]:0.042949,no_tail_r2[&index=9]:0.004809)[&index=19]:0.070828,ano_tail_r1[&index=8]:0.007997,((no_tail_l2[&index=6]:0.009037,(((blue_f2[&index=4]:0.003905,blue_f1[&index=3]:0.004677)[&index=20]:15.180307,(red_f1[&index=1]:0.015104,red_f2[&index=2]:0.011389)[&index=22]:4.577641)[&index=21]:1.343461,no_tail_l3[&index=5]:0.028732)[&index=23]:0.000456)[&index=24]:0.040902,no_tail_l1[&index=7]:0.031945)[&index=25]:0.133360)[&index=26];
930000	-496.265	-426.701	-69.5646	((no_tail_l1[&index=7]:0.010741,((no_tail_l3[&index=5]:0.004885,((blue_f2[&index=4]:0.036103,blue_f1[&index=3]:0.001595)[&index=20]:14.946464,(red_f2[&index=2]:0.022860,red_f1[&index=1]:0.025261)[&index=22]:5.997101)[&index=21]:2.175803)[&index=23]:0.013134,no_tail_l2[&index=6]:0.009916)[&index=24]:0.043582)[&index=25]:0.082622,ano_tail_r1[&index=8]:0.041179,(no_tail_r2[&index=9]:0.008974,(no_tail_r3[&index=10]:0.000748,(blue1[&index=11]:0.021572,(blue2[&index=12]:0.000979,(red1[&index=13]:0.009802,red2[&index=14]:0.009317)[&index=15]:2.262098)[&index=16]:0.026435)[&index=17]:4.083942)[&index=18]:0.050791)[&index=19]:0.036124)[&index=26];
930100	-500.713	-429.273	-71.4406	((no_tail_r2[&index=9]:0.010858,(((blue2[&index=12]:0.043936,(red2[&index=14]:0.025234,red1[&index=13]:0.026190)[&index=15]:3.279342)[&index=16]:0.000868,blue1[&index=11]:0.055458)[&index=17]:9.895363,no_tail_r3[&index=10]:0.032228)[&index=18]:0.016080)[&index=19]:0.060747,(((no_tail_l3[&index=5]:0.010029,((blue_f2[&index=4]:0.011443,blue_f1[&index=3]:0.004162)[&index=20]:10.240648,(red_f1[&index=1]:0.014274,red_f2[&index=2]:0.013499)[&index=22]:8.827609)[&index=21]:6.559261)[&index=23]:0.021882,no_tail_l2[&index=6]:0.056077)[&index=24]:0.048872,no_tail_l1[&index=7]:0.012745)[&index=25]:0.020579,ano_tail_r1[&index=8]:0.014577)[&index=26];
930200	-494.201	-427.484	-66.7175	((no_tail_r2[&index=9]:0.040251,(no_tail_r3[&index=10]:0.006824,((blue2[&index=12]:0.013366,(red1[&index=13]:0.017541,red2[&index=14]:0.021961)[&index=15]:1.527721)[&index=16]:0.018575,blue1[&index=11]:0.010788)[&index=17]:6.063371)[&index=18]:0.026666)[&index=19]:0.014662,(((no_tail_l3[&index=5]:0.016791,((blue_f1[&index=3]:0.001229,blue_f2[&index=4]:0.017286)[&index=20]:0.285989,(red_f1[&index=1]:0.039559,red_f2[&index=2]:0.017658)[&index=22]:1.582750)[&index=21]:5.881781)[&index=23]:0.021702,no_tail_l2[&index=6]:0.003169)[&index=24]:0.020186,no_tail_l1[&index=7]:0.000432)[&index=25]:0.018841,ano_tail_r1[&index=8]:0.017272)[&index=26];
930300	-506.055	-433.34	-72.715	((no_tail_r2[&index=9]:0.000294,(((blue2[&index=12]:0.091995,(red1[&index=13]:0.031201,red2[&index=14]:0.008797)[&index=15]:9.603454)[&index=16]:0.011736,blue1[&index=11]:0.032270)[&index=17]:15.600396,no_tail_r3[&index=10]:0.141470)[&index=18]:0.016468)[&index=19]:0.054403,((no_tail_l2[&index=6]:0.003906,(((blue_f1[&index=3]:0.021156,blue_f2[&index=4]:0.011074)[&index=20]:4.804758,(red_f2[&index=2]:0.003388,red_f1[&index=1]:0.009636)[&index=22]:6.756915)[&index=21]:8.310257,no_tail_l3[&index=5]:0.026342)[&index=23]:0.002984)[&index=24]:0.049010,no_tail_l1[&index=7]:0.014794)[&index=25]:0.012605,ano_tail_r1[&index=8]:0.054895)[&index=26];
930400	-493.329	-424.598	-68.7313	(((no_tail_r3[&index=10]:0.006570,(blue1[&index=11]:0.030046,(blue2[&index=12]:0.005138,(red2[&index=14]:0.038934,red1[&index=13]:0.003474)[&index=15]:4.226228)[&index=16]:0.000592)[&index=17]:5.146513)[&index=18]:0.025904,no_tail_r2[&index=9]:0.000034)[&index=19]:0.032725,(((((blue_f2[&index=4]:0.016904,blue_f1[&index=3]:0.008452)[&index=20]:5.862484,(red_f1[&index=1]:0.012058,red_f2[&index=2]:0.000164)[&index=22]:7.604730)[&index=21]:2.446412,no_tail_l3[&index=5]:0.050367)[&index=23]:0.033199,no_tail_l2[&index=6]:0.023924)[&index=24]:0.104150,no_tail_l1[&index=7]:0.009218)[&index=25]:0.058942,ano_tail_r1[&index=8]:0.008125)[&index=26];
930500	-496.565	-428.152	-68.4132	((((((blue_f2[&index=4]:0.047823,blue_f1[&index=3]:0.030978)[&index=20]:5.700050,(red_f2[&index=2]:0.004739,red_f1[&index=1]:0.015887)[&index=22]:2.321382)[&index=21]:5.150471,no_tail_l3[&index=5]:0.063787)[&index=23]:0.000072,no_tail_l2[&index=6]:0.003596)[&index=24]:0.024657,no_tail_l1[&index=7]:0.037669)[&index=25]:0.052158,((no_tail_r3[&index=10]:0.005961,(blue1[&index=11]:0.035262,(blue2[&index=12]:0.000221,(red1[&index=13]:0.008036,red2[&index=14]:0.005069)[&index=15]:6.792855)[&index=16]:0.010124)[&index=17]:3.721642)[&index=18]:0.058854,no_tail_r2[&index=9]:0.036816)[&index=19]:0.026653,ano_tail_r1[&index=8]:0.010308)[&index=26];
930600	-501.871	-428.471	-73.4008	(ano_tail_r1[&index=8]:0.006817,(no_tail_l1[&index=7]:0.051731,((((blue_f1[&index=3]:0.002923,blue_f2[&index=4]:0.011393)[&index=20]:6.245615,(red_f2[&index=2]:0.043678,red_f1[&index=1]:0.042003)[&index=22]:13.302842)[&index=21]:3.975403,no_tail_l3[&index=5]:0.002412)[&index=23]:0.049990,no_tail_l2[&index=6]:0.025870)[&index=24]:0.091576)[&index=25]:0.037006,(no_tail_r2[&index=9]:0.003656,(no_tail_r3[&index=10]:0.010526,(blue1[&index=11]:0.010710,(blue2[&index=12]:0.011985,(red2[&index=14]:0.009279,red1[&index=13]:0.016636)[&index=15]:10.748236)[&index=16]:0.015779)[&index=17]:14.309396)[&index=18]:0.035481)[&index=19]:0.042020)[&index=26];
930700	-496.001	-423.36	-72.641	((no_tail_l1[&index=7]:0.005998,(no_tail_l2[&index=6]:0.022400,(no_tail_l3[&index=5]:0.072618,((blue_f2[&index=4]:0.000818,blue_f1[&index=3]:0.000810)[&index=20]:15.737696,(red_f2[&index=2]:0.001946,red_f1[&index=1]:0.000916)[&index=22]:6.475680)[&index=21]:11.602318)[&index=23]:0.040402)[&index=24]:0.018642)[&index=25]:0.060063,(no_tail_r2[&index=9]:0.052987,(((blue2[&index=12]:0.020573,(red1[&index=13]:0.013150,red2[&index=14]:0.004886)[&index=15]:3.840257)[&index=16]:0.007670,blue1[&index=11]:0.021900)[&index=17]:7.181135,no_tail_r3[&index=10]:0.008387)[&index=18]:0.046291)[&index=19]:0.036386,ano_tail_r1[&index=8]:0.030268)[&index=26];
930800	-505.22	-432.701	-72.5188	(((((blue2[&index=12]:0.046889,(red2[&index=14]:0.001079,red1[&index=13]:0.013354)[&index=15]:3.490700)[&index=16]:0.054716,blue1[&index=11]:0.015787)[&index=17]:10.756715,no_tail_r3[&index=10]:0.034773)[&index=18]:0.006713,no_tail_r2[&index=9]:0.000401)[&index=19]:0.069508,ano_tail_r1[&index=8]:0.148206,(((no_tail_l3[&index=5]:0.070079,((red_f2[&index=2]:0.032408,red_f1[&index=1]:0.013026)[&index=22]:15.730446,(blue_f2[&index=4]:0.004438,blue_f1[&index=3]:0.011789)[&index=20]:9.114674)[&index=21]:4.952052)[&index=23]:0.006236,no_tail_l2[&index=6]:0.000587)[&index=24]:0.012197,no_tail_l1[&index=7]:0.017794)[&index=25]:0.088284)[&index=26];
930900	-512.848	-440.296	-72.5522	(ano_tail_r1[&index=8]:0.030569,(no_tail_l1[&index=7]:0.041829,((((blue_f2[&index=4]:0.050281,blue_f1[&index=3]:0.008512)[&index=20]:4.509773,(red_f2[&index=2]:0.082990,red_f1[&index=1]:0.000306)[&index=22]:1.913772)[&index=21]:19.844344,no_tail_l3[&index=5]:0.133469)[&index=23]:0.055472,no_tail_l2[&index=6]:0.020585)[&index=24]:0.034561)[&index=25]:0.120303,((no_tail_r3[&index=10]:0.051563,(((red2[&index=14]:0.020475,red1[&index=13]:0.012270)[&index=15]:7.648357,blue2[&index=12]:0.062681)[&index=16]:0.005463,blue1[&index=11]:0.034580)[&index=17]:10.126867)[&index=18]:0.000155,no_tail_r2[&index=9]:0.016502)[&index=19]:0.034499)[&index=26];
931000	-499.405	-427.381	-72.0234	((no_tail_r2[&index=9]:0.011140,(no_tail_r3[&index=10]:0.026685,(((red2[&index=14]:0.001178,red1[&index=13]:0.035394)[&index=15]:11.493663,blue2[&index=12]:0.012682)[&index=16]:0.029794,blue1[&index=11]:0.039130)[&index=17]:7.118747)[&index=18]:0.015619)[&index=19]:0.030088,ano_tail_r1[&index=8]:0.005952,(((((red_f1[&index=1]:0.053015,red_f2[&index=2]:0.009414)[&index=22]:18.631633,(blue_f1[&index=3]:0.024666,blue_f2[&index=4]:0.002586)[&index=20]:2.285373)[&index=21]:2.243214,no_tail_l3[&index=5]:0.008975)[&index=23]:0.008561,no_tail_l2[&index=6]:0.007512)[&index=24]:0.024645,no_tail_l1[&index=7]:0.015207)[&index=25]:0.081299)[&index=26];
931100	-497.707	-426.233	-71.4735	((no_tail_r2[&index=9]:0.001890,(((blue2[&index=12]:0.006631,(red1[&index=13]:0.010559,red2[&index=14]:0.006108)[&index=15]:9.741825)[&index=16]:0.039580,blue1[&index=11]:0.032744)[&index=17]:17.679708,no_tail_r3[&index=10]:0.085927)[&index=18]:0.078210)[&index=19]:0.007180,ano_tail_r1[&index=8]:0.015729,(((((blue_f1[&index=3]:0.005230,blue_f2[&index=4]:0.007669)[&index=20]:0.139879,(red_f1[&index=1]:0.000393,red_f2[&index=2]:0.006371)[&index=22]:7.397502)[&index=21]:3.994249,no_tail_l3[&index=5]:0.042195)[&index=23]:0.007012,no_tail_l2[&index=6]:0.002420)[&index=24]:0.052927,no_tail_l1[&index=7]:0.019749)[&index=25]:0.085035)[&index=26];
931200	-511.524	-436.834	-74.6897	(((no_tail_l2[&index=6]:0.013159,(no_tail_l3[&index=5]:0.026289,((blue_f2[&index=4]:0.006683,blue_f1[&index=3]:0.060414)[&index=20]:6.900960,(red_f2[&index=2]:0.024715,red_f1[&index=1]:0.011296)[&index=22]:2.153804)[&index=21]:14.658622)[&index=23]:0.036831)[&index=24]:0.029286,no_tail_l1[&index=7]:0.107038)[&index=25]:0.054492,ano_tail_r1[&index=8]:0.033308,(no_tail_r2[&index=9]:0.015251,(((blue2[&index=12]:0.126578,(red1[&index=13]:0.024537,red2[&index=14]:0.016428)[&index=15]:19.338760)[&index=16]:0.000983,blue1[&index=11]:0.010067)[&index=17]:11.833508,no_tail_r3[&index=10]:0.006879)[&index=18]:0.025388)[&index=19]:0.032416)[&index=26];
931300	-491.863	-423.617	-68.2464	(ano_tail_r1[&index=8]:0.000569,((no_tail_l2[&index=6]:0.018015,(no_tail_l3[&index=5]:0.005995,((red_f1[&index=1]:0.000630,red_f2[&index=2]:0.004255)[&index=22]:7.002658,(blue_f2[&index=4]:0.019105,blue_f1[&index=3]:0.002818)[&index=20]:3.840509)[&index=21]:1.173290)[&index=23]:0.064451)[&index=24]:0.034593,no_tail_l1[&index=7]:0.033641)[&index=25]:0.023289,(no_tail_r2[&index=9]:0.013108,((((red1[&index=13]:0.015604,red2[&index=14]:0.006887)[&index=15]:4.455834,blue2[&index=12]:0.003336)[&index=16]:0.026879,blue1[&index=11]:0.017768)[&index=17]:6.436348,no_tail_r3[&index=10]:0.047189)[&index=18]:0.029805)[&index=19]:0.054291)[&index=26];
931400	-499.691	-427.765	-71.926	(((no_tail_r3[&index=10]:0.012151,(blue1[&index=11]:0.079808,(blue2[&index=12]:0.016022,(red2[&index=14]:0.008433,red1[&index=13]:0.009831)[&index=15]:2.978902)[&index=16]:0.010103)[&index=17]:7.017315)[&index=18]:0.052037,no_tail_r2[&index=9]:0.021058)[&index=19]:0.032452,ano_tail_r1[&index=8]:0.011730,(no_tail_l1[&index=7]:0.010464,((((blue_f1[&index=3]:0.006663,blue_f2[&index=4]:0.000453)[&index=20]:7.901386,(red_f2[&index=2]:0.027838,red_f1[&index=1]:0.006346)[&index=22]:21.722802)[&index=21]:1.642761,no_tail_l3[&index=5]:0.019164)[&index=23]:0.001401,no_tail_l2[&index=6]:0.017540)[&index=24]:0.109520)[&index=25]:0.012952)[&index=26];
931500	-504.239	-433.585	-70.6543	(ano_tail_r1[&index=8]:0.024325,(((blue1[&index=11]:0.003787,(blue2[&index=12]:0.017736,(red2[&index=14]:0.011222,red1[&index=13]:0.000777)[&index=15]:5.227011)[&index=16]:0.001916)[&index=17]:3.554585,no_tail_r3[&index=10]:0.023321)[&index=18]:0.054712,no_tail_r2[&index=9]:0.037086)[&index=19]:0.053588,(no_tail_l1[&index=7]:0.035587,(no_tail_l2[&index=6]:0.033290,(no_tail_l3[&index=5]:0.039307,((blue_f2[&index=4]:0.012313,blue_f1[&index=3]:0.050456)[&index=20]:4.861592,(red_f1[&index=1]:0.024088,red_f2[&index=2]:0.014347)[&index=22]:4.837632)[&index=21]:16.207493)[&index=23]:0.087206)[&index=24]:0.037195)[&index=25]:0.119843)[&index=26];
931600	-497.236	-425.157	-72.079	((((blue1[&index=11]:0.025703,((red1[&index=13]:0.001356,red2[&index=14]:0.005670)[&index=15]:1.650177,blue2[&index=12]:0.015159)[&index=16]:0.007184)[&index=17]:7.680028,no_tail_r3[&index=10]:0.024654)[&index=18]:0.005340,no_tail_r2[&index=9]:0.012279)[&index=19]:0.027684,(((((blue_f1[&index=3]:0.003951,blue_f2[&index=4]:0.008985)[&index=20]:1.710202,(red_f1[&index=1]:0.014147,red_f2[&index=2]:0.004422)[&index=22]:23.511564)[&index=21]:7.489335,no_tail_l3[&index=5]:0.037214)[&index=23]:0.054332,no_tail_l2[&index=6]:0.053858)[&index=24]:0.003563,no_tail_l1[&index=7]:0.032047)[&index=25]:0.094392,ano_tail_r1[&index=8]:0.020525)[&index=26];
931700	-494.545	-424.53	-70.0155	(ano_tail_r1[&index=8]:0.021194,(no_tail_l1[&index=7]:0.018700,(no_tail_l2[&index=6]:0.008292,(((blue_f2[&index=4]:0.007893,blue_f1[&index=3]:0.006892)[&index=20]:4.238707,(red_f2[&index=2]:0.003656,red_f1[&index=1]:0.031140)[&index=22]:8.914054)[&index=21]:3.833236,no_tail_l3[&index=5]:0.037497)[&index=23]:0.075107)[&index=24]:0.040443)[&index=25]:0.054404,(no_tail_r2[&index=9]:0.012981,((blue1[&index=11]:0.008664,((red1[&index=13]:0.022276,red2[&index=14]:0.000672)[&index=15]:2.767041,blue2[&index=12]:0.042452)[&index=16]:0.000090)[&index=17]:11.968112,no_tail_r3[&index=10]:0.002319)[&index=18]:0.034214)[&index=19]:0.026233)[&index=26];
931800	-500.073	-426.602	-73.4713	((no_tail_r2[&index=9]:0.015547,(((blue2[&index=12]:0.073261,(red2[&index=14]:0.028126,red1[&index=13]:0.019444)[&index=15]:13.633695)[&index=16]:0.005332,blue1[&index=11]:0.009801)[&index=17]:20.259298,no_tail_r3[&index=10]:0.055928)[&index=18]:0.012618)[&index=19]:0.091631,(no_tail_l1[&index=7]:0.007832,((no_tail_l3[&index=5]:0.048420,((red_f1[&index=1]:0.004465,red_f2[&index=2]:0.003796)[&index=22]:2.543541,(blue_f2[&index=4]:0.002379,blue_f1[&index=3]:0.009376)[&index=20]:6.362705)[&index=21]:6.157949)[&index=23]:0.000342,no_tail_l2[&index=6]:0.016401)[&index=24]:0.015394)[&index=25]:0.048830,ano_tail_r1[&index=8]:0.029434)[&index=26];
931900	-499.978	-430.423	-69.5557	((((((blue_f1[&index=3]:0.003830,blue_f2[&index=4]:0.017293)[&index=20]:7.878273,(red_f1[&index=1]:0.025342,red_f2[&index=2]:0.023786)[&index=22]:0.179827)[&index=21]:4.999194,no_tail_l3[&index=5]:0.040400)[&index=23]:0.006389,no_tail_l2[&index=6]:0.049201)[&index=24]:0.129277,no_tail_l1[&index=7]:0.003093)[&index=25]:0.082942,ano_tail_r1[&index=8]:0.004234,(no_tail_r2[&index=9]:0.004016,(no_tail_r3[&index=10]:0.000099,(((red2[&index=14]:0.004662,red1[&index=13]:0.003965)[&index=15]:3.611131,blue2[&index=12]:0.042765)[&index=16]:0.014881,blue1[&index=11]:0.040342)[&index=17]:12.575016)[&index=18]:0.081816)[&index=19]:0.055886)[&index=26];
932000	-496.757	-428.133	-68.6245	(((no_tail_r3[&index=10]:0.005086,(((red1[&index=13]:0.005888,red2[&index=14]:0.028014)[&index=15]:2.119395,blue2[&index=12]:0.003709)[&index=16]:0.014233,blue1[&index=11]:0.034586)[&index=17]:7.575330)[&index=18]:0.014947,no_tail_r2[&index=9]:0.028959)[&index=19]:0.075026,ano_tail_r1[&index=8]:0.011574,(((no_tail_l3[&index=5]:0.058922,((blue_f2[&index=4]:0.000007,blue_f1[&index=3]:0.016014)[&index=20]:7.403337,(red_f1[&index=1]:0.005369,red_f2[&index=2]:0.021382)[&index=22]:0.821491)[&index=21]:6.770729)[&index=23]:0.058938,no_tail_l2[&index=6]:0.022957)[&index=24]:0.023400,no_tail_l1[&index=7]:0.046422)[&index=25]:0.056017)[&index=26];
932100	-497.789	-429.202	-68.5869	(ano_tail_r1[&index=8]:0.002581,(no_tail_r2[&index=9]:0.080096,(no_tail_r3[&index=10]:0.038934,(blue1[&index=11]:0.019877,((red1[&index=13]:0.005721,red2[&index=14]:0.001412)[&index=15]:10.359059,blue2[&index=12]:0.019779)[&index=16]:0.001649)[&index=17]:4.629798)[&index=18]:0.030691)[&index=19]:0.068877,(no_tail_l1[&index=7]:0.023225,(no_tail_l2[&index=6]:0.026451,(no_tail_l3[&index=5]:0.003878,((blue_f1[&index=3]:0.000740,blue_f2[&index=4]:0.000224)[&index=20]:3.742416,(red_f2[&index=2]:0.009827,red_f1[&index=1]:0.000557)[&index=22]:2.630639)[&index=21]:2.981544)[&index=23]:0.068440)[&index=24]:0.116985)[&index=25]:0.169897)[&index=26];
932200	-495.203	-426.923	-68.2805	((no_tail_l1[&index=7]:0.018222,((no_tail_l3[&index=5]:0.006309,((blue_f1[&index=3]:0.031890,blue_f2[&index=4]:0.006014)[&index=20]:5.952085,(red_f2[&index=2]:0.013967,red_f1[&index=1]:0.007745)[&index=22]:0.355948)[&index=21]:9.515667)[&index=23]:0.090268,no_tail_l2[&index=6]:0.003451)[&index=24]:0.048650)[&index=25]:0.053607,((no_tail_r3[&index=10]:0.006263,(blue1[&index=11]:0.017894,((red2[&index=14]:0.002491,red1[&index=13]:0.020712)[&index=15]:2.541130,blue2[&index=12]:0.024081)[&index=16]:0.010193)[&index=17]:4.617974)[&index=18]:0.030426,no_tail_r2[&index=9]:0.005535)[&index=19]:0.087163,ano_tail_r1[&index=8]:0.033819)[&index=26];
932300	-497.905	-429.196	-68.71	(((no_tail_r3[&index=10]:0.031899,(blue1[&index=11]:0.003997,(blue2[&index=12]:0.014259,(red1[&index=13]:0.006863,red2[&index=14]:0.005196)[&index=15]:5.351832)[&index=16]:0.045678)[&index=17]:8.581370)[&index=18]:0.013910,no_tail_r2[&index=9]:0.016035)[&index=19]:0.156778,ano_tail_r1[&index=8]:0.005266,(no_tail_l1[&index=7]:0.023336,(no_tail_l2[&index=6]:0.076924,(((blue_f1[&index=3]:0.003473,blue_f2[&index=4]:0.003258)[&index=20]:2.244926,(red_f1[&index=1]:0.042336,red_f2[&index=2]:0.009294)[&index=22]:3.978393)[&index=21]:4.907056,no_tail_l3[&index=5]:0.030334)[&index=23]:0.005475)[&index=24]:0.035593)[&index=25]:0.055327)[&index=26];
932400	-502.675	-433.144	-69.531	((no_tail_r2[&index=9]:0.003564,(((blue2[&index=12]:0.016403,(red1[&index=13]:0.025051,red2[&index=14]:0.000690)[&index=15]:5.063880)[&index=16]:0.015365,blue1[&index=11]:0.044971)[&index=17]:3.890935,no_tail_r3[&index=10]:0.002464)[&index=18]:0.067234)[&index=19]:0.047045,((no_tail_l2[&index=6]:0.038384,(no_tail_l3[&index=5]:0.110806,((red_f1[&index=1]:0.012499,red_f2[&index=2]:0.004133)[&index=22]:6.878451,(blue_f2[&index=4]:0.018334,blue_f1[&index=3]:0.001742)[&index=20]:0.285845)[&index=21]:12.935965)[&index=23]:0.009232)[&index=24]:0.038990,no_tail_l1[&index=7]:0.002347)[&index=25]:0.098802,ano_tail_r1[&index=8]:0.140912)[&index=26];
932500	-508.888	-438.141	-70.7471	((no_tail_l1[&index=7]:0.018979,(no_tail_l2[&index=6]:0.001322,(no_tail_l3[&index=5]:0.040152,((red_f1[&index=1]:0.004327,red_f2[&index=2]:0.009182)[&index=22]:7.466658,(blue_f2[&index=4]:0.035362,blue_f1[&index=3]:0.042744)[&index=20]:2.911382)[&index=21]:13.972170)[&index=23]:0.024778)[&index=24]:0.037253)[&index=25]:0.023328,ano_tail_r1[&index=8]:0.029826,((no_tail_r3[&index=10]:0.236646,((blue2[&index=12]:0.012275,(red2[&index=14]:0.001940,red1[&index=13]:0.001665)[&index=15]:4.584891)[&index=16]:0.079626,blue1[&index=11]:0.033402)[&index=17]:6.154948)[&index=18]:0.070008,no_tail_r2[&index=9]:0.033046)[&index=19]:0.008349)[&index=26];
932600	-502.753	-424.534	-78.2193	(ano_tail_r1[&index=8]:0.001631,((no_tail_r3[&index=10]:0.004630,((blue2[&index=12]:0.027828,(red1[&index=13]:0.009279,red2[&index=14]:0.006174)[&index=15]:9.172369)[&index=16]:0.027466,blue1[&index=11]:0.000487)[&index=17]:19.565637)[&index=18]:0.016650,no_tail_r2[&index=9]:0.054820)[&index=19]:0.055258,((no_tail_l2[&index=6]:0.049829,(no_tail_l3[&index=5]:0.078910,((blue_f2[&index=4]:0.013500,blue_f1[&index=3]:0.001372)[&index=20]:10.601691,(red_f2[&index=2]:0.011577,red_f1[&index=1]:0.001942)[&index=22]:32.323303)[&index=21]:1.078680)[&index=23]:0.015146)[&index=24]:0.031791,no_tail_l1[&index=7]:0.009452)[&index=25]:0.035979)[&index=26];
932700	-495.178	-427.121	-68.0575	((((((red1[&index=13]:0.011841,red2[&index=14]:0.014992)[&index=15]:3.097444,blue2[&index=12]:0.054729)[&index=16]:0.021491,blue1[&index=11]:0.003747)[&index=17]:7.684372,no_tail_r3[&index=10]:0.052292)[&index=18]:0.009808,no_tail_r2[&index=9]:0.001424)[&index=19]:0.076957,ano_tail_r1[&index=8]:0.003603,(no_tail_l1[&index=7]:0.040918,((no_tail_l3[&index=5]:0.011974,((red_f1[&index=1]:0.010678,red_f2[&index=2]:0.001481)[&index=22]:2.233294,(blue_f2[&index=4]:0.003132,blue_f1[&index=3]:0.016695)[&index=20]:1.338682)[&index=21]:7.504859)[&index=23]:0.064005,no_tail_l2[&index=6]:0.038072)[&index=24]:0.060011)[&index=25]:0.030165)[&index=26];
932800	-491.405	-422.181	-69.2244	((((no_tail_l3[&index=5]:0.039587,((blue_f2[&index=4]:0.003170,blue_f1[&index=3]:0.010635)[&index=20]:0.173802,(red_f1[&index=1]:0.001290,red_f2[&index=2]:0.008728)[&index=22]:4.767116)[&index=21]:5.713926)[&index=23]:0.030487,no_tail_l2[&index=6]:0.000854)[&index=24]:0.018307,no_tail_l1[&index=7]:0.002573)[&index=25]:0.009618,((no_tail_r3[&index=10]:0.045325,(blue1[&index=11]:0.011244,((red2[&index=14]:0.014117,red1[&index=13]:0.012877)[&index=15]:3.291837,blue2[&index=12]:0.025488)[&index=16]:0.007530)[&index=17]:13.944386)[&index=18]:0.008663,no_tail_r2[&index=9]:0.009863)[&index=19]:0.042665,ano_tail_r1[&index=8]:0.026709)[&index=26];
932900	-492.645	-423.908	-68.7367	(((no_tail_l2[&index=6]:0.008583,(((red_f1[&index=1]:0.000990,red_f2[&index=2]:0.007794)[&index=22]:5.039900,(blue_f2[&index=4]:0.025009,blue_f1[&index=3]:0.010269)[&index=20]:3.836668)[&index=21]:3.642070,no_tail_l3[&index=5]:0.008635)[&index=23]:0.032823)[&index=24]:0.051330,no_tail_l1[&index=7]:0.001555)[&index=25]:0.094711,ano_tail_r1[&index=8]:0.038539,(((blue1[&index=11]:0.011976,((red1[&index=13]:0.028272,red2[&index=14]:0.008174)[&index=15]:4.491216,blue2[&index=12]:0.013911)[&index=16]:0.001932)[&index=17]:8.317805,no_tail_r3[&index=10]:0.003615)[&index=18]:0.091391,no_tail_r2[&index=9]:0.002369)[&index=19]:0.012791)[&index=26];
933000	-496.599	-425.15	-71.449	(ano_tail_r1[&index=8]:0.005931,(((no_tail_l3[&index=5]:0.009712,((red_f2[&index=2]:0.037031,red_f1[&index=1]:0.013290)[&index=22]:0.728051,(blue_f2[&index=4]:0.005087,blue_f1[&index=3]:0.000530)[&index=20]:5.120375)[&index=21]:3.701093)[&index=23]:0.079997,no_tail_l2[&index=6]:0.082421)[&index=24]:0.046392,no_tail_l1[&index=7]:0.000488)[&index=25]:0.042595,(no_tail_r2[&index=9]:0.000139,(no_tail_r3[&index=10]:0.012589,(((red2[&index=14]:0.001581,red1[&index=13]:0.004900)[&index=15]:20.682301,blue2[&index=12]:0.021874)[&index=16]:0.019447,blue1[&index=11]:0.020515)[&index=17]:8.670449)[&index=18]:0.012560)[&index=19]:0.024739)[&index=26];
933100	-496.608	-424.611	-71.9975	((((blue1[&index=11]:0.013904,(blue2[&index=12]:0.022199,(red2[&index=14]:0.021461,red1[&index=13]:0.005611)[&index=15]:15.397703)[&index=16]:0.023183)[&index=17]:9.305158,no_tail_r3[&index=10]:0.028101)[&index=18]:0.005052,no_tail_r2[&index=9]:0.021420)[&index=19]:0.019608,ano_tail_r1[&index=8]:0.013684,(((no_tail_l3[&index=5]:0.016674,((blue_f1[&index=3]:0.011381,blue_f2[&index=4]:0.009485)[&index=20]:2.150156,(red_f2[&index=2]:0.004786,red_f1[&index=1]:0.005874)[&index=22]:3.198766)[&index=21]:11.572871)[&index=23]:0.121662,no_tail_l2[&index=6]:0.000713)[&index=24]:0.017824,no_tail_l1[&index=7]:0.024352)[&index=25]:0.075007)[&index=26];
933200	-505.004	-434.229	-70.7744	((((no_tail_l3[&index=5]:0.005764,((blue_f1[&index=3]:0.004858,blue_f2[&index=4]:0.038089)[&index=20]:11.510634,(red_f2[&index=2]:0.051444,red_f1[&index=1]:0.032768)[&index=22]:9.222728)[&index=21]:1.859168)[&index=23]:0.031431,no_tail_l2[&index=6]:0.002554)[&index=24]:0.087388,no_tail_l1[&index=7]:0.005007)[&index=25]:0.070987,ano_tail_r1[&index=8]:0.001074,((no_tail_r3[&index=10]:0.035234,(blue1[&index=11]:0.007098,(blue2[&index=12]:0.010715,(red1[&index=13]:0.022554,red2[&index=14]:0.006923)[&index=15]:2.345353)[&index=16]:0.128939)[&index=17]:10.421668)[&index=18]:0.044727,no_tail_r2[&index=9]:0.006796)[&index=19]:0.017294)[&index=26];
933300	-506.35	-431.487	-74.8623	(ano_tail_r1[&index=8]:0.004631,((no_tail_l2[&index=6]:0.000772,(no_tail_l3[&index=5]:0.018929,((blue_f2[&index=4]:0.008989,blue_f1[&index=3]:0.005032)[&index=20]:3.442363,(red_f2[&index=2]:0.003120,red_f1[&index=1]:0.102072)[&index=22]:0.749646)[&index=21]:13.794391)[&index=23]:0.005123)[&index=24]:0.091922,no_tail_l1[&index=7]:0.000844)[&index=25]:0.027431,(no_tail_r2[&index=9]:0.008212,(no_tail_r3[&index=10]:0.019603,((blue2[&index=12]:0.024267,(red1[&index=13]:0.008309,red2[&index=14]:0.004438)[&index=15]:25.376222)[&index=16]:0.073398,blue1[&index=11]:0.009452)[&index=17]:12.479267)[&index=18]:0.084832)[&index=19]:0.067450)[&index=26];
933400	-497.084	-424.086	-72.9984	(((no_tail_l2[&index=6]:0.018869,(no_tail_l3[&index=5]:0.024466,((red_f2[&index=2]:0.006710,red_f1[&index=1]:0.003124)[&index=22]:8.537793,(blue_f1[&index=3]:0.004460,blue_f2[&index=4]:0.018834)[&index=20]:7.015304)[&index=21]:6.869899)[&index=23]:0.077423)[&index=24]:0.079593,no_tail_l1[&index=7]:0.018862)[&index=25]:0.013340,ano_tail_r1[&index=8]:0.000811,(no_tail_r2[&index=9]:0.017459,((blue1[&index=11]:0.003558,(blue2[&index=12]:0.010954,(red1[&index=13]:0.003253,red2[&index=14]:0.000660)[&index=15]:8.152114)[&index=16]:0.022471)[&index=17]:16.068395,no_tail_r3[&index=10]:0.037316)[&index=18]:0.055264)[&index=19]:0.029945)[&index=26];
933500	-496.051	-428.241	-67.8095	(ano_tail_r1[&index=8]:0.005657,(((((red_f2[&index=2]:0.028017,red_f1[&index=1]:0.030419)[&index=22]:1.894926,(blue_f2[&index=4]:0.007841,blue_f1[&index=3]:0.005131)[&index=20]:0.400001)[&index=21]:6.298019,no_tail_l3[&index=5]:0.029616)[&index=23]:0.002740,no_tail_l2[&index=6]:0.004881)[&index=24]:0.017674,no_tail_l1[&index=7]:0.000367)[&index=25]:0.046213,(no_tail_r2[&index=9]:0.017284,(no_tail_r3[&index=10]:0.060810,(blue1[&index=11]:0.003682,((red2[&index=14]:0.022256,red1[&index=13]:0.005196)[&index=15]:2.691955,blue2[&index=12]:0.056909)[&index=16]:0.017015)[&index=17]:9.367555)[&index=18]:0.109393)[&index=19]:0.023120)[&index=26];
933600	-496.098	-424.095	-72.0033	((no_tail_l1[&index=7]:0.003049,(no_tail_l2[&index=6]:0.023716,(no_tail_l3[&index=5]:0.040100,((red_f1[&index=1]:0.002106,red_f2[&index=2]:0.006832)[&index=22]:6.532422,(blue_f2[&index=4]:0.013709,blue_f1[&index=3]:0.006914)[&index=20]:3.610605)[&index=21]:21.040476)[&index=23]:0.019411)[&index=24]:0.010522)[&index=25]:0.027665,ano_tail_r1[&index=8]:0.000996,(((blue1[&index=11]:0.003619,(blue2[&index=12]:0.001567,(red2[&index=14]:0.009601,red1[&index=13]:0.049226)[&index=15]:3.739216)[&index=16]:0.000306)[&index=17]:6.874788,no_tail_r3[&index=10]:0.005730)[&index=18]:0.023814,no_tail_r2[&index=9]:0.057830)[&index=19]:0.011025)[&index=26];
933700	-493.127	-421.068	-72.0599	(((no_tail_l2[&index=6]:0.006599,(no_tail_l3[&index=5]:0.012815,((red_f2[&index=2]:0.004353,red_f1[&index=1]:0.016275)[&index=22]:6.074382,(blue_f1[&index=3]:0.002306,blue_f2[&index=4]:0.009233)[&index=20]:16.692606)[&index=21]:6.462470)[&index=23]:0.017091)[&index=24]:0.019148,no_tail_l1[&index=7]:0.007194)[&index=25]:0.021328,((no_tail_r3[&index=10]:0.029635,(((red2[&index=14]:0.003976,red1[&index=13]:0.020884)[&index=15]:8.807419,blue2[&index=12]:0.009306)[&index=16]:0.013597,blue1[&index=11]:0.004819)[&index=17]:4.051108)[&index=18]:0.024988,no_tail_r2[&index=9]:0.004488)[&index=19]:0.070905,ano_tail_r1[&index=8]:0.011368)[&index=26];
933800	-495.826	-422.656	-73.1696	((no_tail_l1[&index=7]:0.014615,(no_tail_l2[&index=6]:0.000698,(((blue_f2[&index=4]:0.040859,blue_f1[&index=3]:0.011363)[&index=20]:5.362392,(red_f2[&index=2]:0.001956,red_f1[&index=1]:0.006492)[&index=22]:0.050420)[&index=21]:17.955354,no_tail_l3[&index=5]:0.036707)[&index=23]:0.000107)[&index=24]:0.025356)[&index=25]:0.079913,ano_tail_r1[&index=8]:0.002776,(no_tail_r2[&index=9]:0.004253,(no_tail_r3[&index=10]:0.022246,(blue1[&index=11]:0.001040,(blue2[&index=12]:0.018065,(red2[&index=14]:0.020151,red1[&index=13]:0.006215)[&index=15]:3.558205)[&index=16]:0.034468)[&index=17]:20.621748)[&index=18]:0.000554)[&index=19]:0.071174)[&index=26];
933900	-497.005	-422.887	-74.1176	(((no_tail_l2[&index=6]:0.015832,(no_tail_l3[&index=5]:0.052049,((blue_f1[&index=3]:0.010086,blue_f2[&index=4]:0.010889)[&index=20]:18.446862,(red_f2[&index=2]:0.005251,red_f1[&index=1]:0.006291)[&index=22]:8.818646)[&index=21]:11.853778)[&index=23]:0.018064)[&index=24]:0.029494,no_tail_l1[&index=7]:0.001948)[&index=25]:0.067679,(no_tail_r2[&index=9]:0.007621,((blue1[&index=11]:0.005183,((red2[&index=14]:0.021032,red1[&index=13]:0.005383)[&index=15]:5.982633,blue2[&index=12]:0.054199)[&index=16]:0.019953)[&index=17]:7.149409,no_tail_r3[&index=10]:0.028107)[&index=18]:0.029889)[&index=19]:0.046412,ano_tail_r1[&index=8]:0.000108)[&index=26];
934000	-497.679	-425.47	-72.2087	((no_tail_l1[&index=7]:0.077365,(no_tail_l2[&index=6]:0.026539,(((blue_f2[&index=4]:0.004630,blue_f1[&index=3]:0.000696)[&index=20]:13.310401,(red_f2[&index=2]:0.001590,red_f1[&index=1]:0.001203)[&index=22]:10.280166)[&index=21]:6.703451,no_tail_l3[&index=5]:0.032688)[&index=23]:0.048254)[&index=24]:0.030814)[&index=25]:0.091110,(no_tail_r2[&index=9]:0.022876,((blue1[&index=11]:0.000305,((red2[&index=14]:0.008707,red1[&index=13]:0.004468)[&index=15]:6.417132,blue2[&index=12]:0.024600)[&index=16]:0.011759)[&index=17]:5.904165,no_tail_r3[&index=10]:0.060061)[&index=18]:0.021794)[&index=19]:0.009820,ano_tail_r1[&index=8]:0.047710)[&index=26];
934100	-501.891	-433.936	-67.9549	(ano_tail_r1[&index=8]:0.090888,(((no_tail_l3[&index=5]:0.005398,((blue_f1[&index=3]:0.010172,blue_f2[&index=4]:0.036029)[&index=20]:1.486563,(red_f2[&index=2]:0.016346,red_f1[&index=1]:0.019852)[&index=22]:1.871719)[&index=21]:3.857171)[&index=23]:0.016847,no_tail_l2[&index=6]:0.015451)[&index=24]:0.072999,no_tail_l1[&index=7]:0.053371)[&index=25]:0.103667,((no_tail_r3[&index=10]:0.065677,(((red1[&index=13]:0.027025,red2[&index=14]:0.002574)[&index=15]:7.795510,blue2[&index=12]:0.008333)[&index=16]:0.021324,blue1[&index=11]:0.008524)[&index=17]:6.202975)[&index=18]:0.069651,no_tail_r2[&index=9]:0.014861)[&index=19]:0.000594)[&index=26];
934200	-508.286	-439.644	-68.642	(ano_tail_r1[&index=8]:0.045411,(no_tail_l1[&index=7]:0.005471,(no_tail_l2[&index=6]:0.041390,(no_tail_l3[&index=5]:0.022699,((red_f1[&index=1]:0.030789,red_f2[&index=2]:0.037316)[&index=22]:4.697225,(blue_f1[&index=3]:0.020415,blue_f2[&index=4]:0.012862)[&index=20]:1.104078)[&index=21]:4.738538)[&index=23]:0.039355)[&index=24]:0.104178)[&index=25]:0.189887,(no_tail_r2[&index=9]:0.041999,((((red2[&index=14]:0.010244,red1[&index=13]:0.023978)[&index=15]:3.539543,blue2[&index=12]:0.013247)[&index=16]:0.010548,blue1[&index=11]:0.054293)[&index=17]:10.374739,no_tail_r3[&index=10]:0.035395)[&index=18]:0.109054)[&index=19]:0.006465)[&index=26];
934300	-502.606	-432.221	-70.385	(ano_tail_r1[&index=8]:0.037086,(no_tail_r2[&index=9]:0.001087,(no_tail_r3[&index=10]:0.024752,(((red1[&index=13]:0.000210,red2[&index=14]:0.004570)[&index=15]:7.485404,blue2[&index=12]:0.034717)[&index=16]:0.067594,blue1[&index=11]:0.022198)[&index=17]:7.485793)[&index=18]:0.059322)[&index=19]:0.007982,((no_tail_l2[&index=6]:0.026995,(((red_f2[&index=2]:0.031951,red_f1[&index=1]:0.031459)[&index=22]:0.097843,(blue_f1[&index=3]:0.009912,blue_f2[&index=4]:0.029486)[&index=20]:3.747253)[&index=21]:14.618185,no_tail_l3[&index=5]:0.017364)[&index=23]:0.043123)[&index=24]:0.045049,no_tail_l1[&index=7]:0.026722)[&index=25]:0.068047)[&index=26];
934400	-512.794	-441.891	-70.9033	(ano_tail_r1[&index=8]:0.013486,(no_tail_r2[&index=9]:0.087552,((blue1[&index=11]:0.011165,(blue2[&index=12]:0.014385,(red2[&index=14]:0.046501,red1[&index=13]:0.053968)[&index=15]:2.012298)[&index=16]:0.003425)[&index=17]:4.765183,no_tail_r3[&index=10]:0.026311)[&index=18]:0.045557)[&index=19]:0.121841,((no_tail_l2[&index=6]:0.004259,(((red_f1[&index=1]:0.017559,red_f2[&index=2]:0.028072)[&index=22]:14.078545,(blue_f1[&index=3]:0.001584,blue_f2[&index=4]:0.092270)[&index=20]:8.717269)[&index=21]:6.263613,no_tail_l3[&index=5]:0.048705)[&index=23]:0.076672)[&index=24]:0.026665,no_tail_l1[&index=7]:0.013750)[&index=25]:0.044830)[&index=26];
934500	-504.908	-431.285	-73.6238	(((no_tail_r3[&index=10]:0.027158,(blue1[&index=11]:0.033177,((red1[&index=13]:0.004321,red2[&index=14]:0.020932)[&index=15]:9.860859,blue2[&index=12]:0.018520)[&index=16]:0.008331)[&index=17]:7.076489)[&index=18]:0.115497,no_tail_r2[&index=9]:0.018064)[&index=19]:0.079578,ano_tail_r1[&index=8]:0.038917,(no_tail_l1[&index=7]:0.024094,(no_tail_l2[&index=6]:0.009784,(((red_f1[&index=1]:0.035545,red_f2[&index=2]:0.017411)[&index=22]:3.253936,(blue_f1[&index=3]:0.032915,blue_f2[&index=4]:0.003126)[&index=20]:12.405711)[&index=21]:17.069979,no_tail_l3[&index=5]:0.008550)[&index=23]:0.010665)[&index=24]:0.006689)[&index=25]:0.037654)[&index=26];
934600	-497.414	-427.362	-70.0515	((((blue1[&index=11]:0.002775,(blue2[&index=12]:0.011978,(red1[&index=13]:0.014037,red2[&index=14]:0.009017)[&index=15]:7.777702)[&index=16]:0.022335)[&index=17]:6.838256,no_tail_r3[&index=10]:0.036755)[&index=18]:0.043266,no_tail_r2[&index=9]:0.004613)[&index=19]:0.002318,(no_tail_l1[&index=7]:0.023236,(no_tail_l2[&index=6]:0.011142,(((red_f1[&index=1]:0.008397,red_f2[&index=2]:0.015047)[&index=22]:3.306502,(blue_f2[&index=4]:0.038200,blue_f1[&index=3]:0.008272)[&index=20]:4.924536)[&index=21]:8.984134,no_tail_l3[&index=5]:0.001778)[&index=23]:0.060049)[&index=24]:0.022630)[&index=25]:0.160191,ano_tail_r1[&index=8]:0.029155)[&index=26];
934700	-489.405	-421.085	-68.3196	((no_tail_l1[&index=7]:0.011179,((((red_f1[&index=1]:0.001311,red_f2[&index=2]:0.010144)[&index=22]:5.267597,(blue_f2[&index=4]:0.001022,blue_f1[&index=3]:0.011562)[&index=20]:6.278846)[&index=21]:1.466028,no_tail_l3[&index=5]:0.022806)[&index=23]:0.004303,no_tail_l2[&index=6]:0.034590)[&index=24]:0.072471)[&index=25]:0.013964,ano_tail_r1[&index=8]:0.012685,(no_tail_r2[&index=9]:0.002115,(((blue2[&index=12]:0.024852,(red2[&index=14]:0.010656,red1[&index=13]:0.009959)[&index=15]:3.807869)[&index=16]:0.002834,blue1[&index=11]:0.006040)[&index=17]:6.564430,no_tail_r3[&index=10]:0.010389)[&index=18]:0.011878)[&index=19]:0.037635)[&index=26];
934800	-497.961	-425.396	-72.5654	((((((red_f1[&index=1]:0.002895,red_f2[&index=2]:0.000575)[&index=22]:7.869035,(blue_f1[&index=3]:0.005280,blue_f2[&index=4]:0.013820)[&index=20]:1.280360)[&index=21]:17.299823,no_tail_l3[&index=5]:0.073355)[&index=23]:0.053656,no_tail_l2[&index=6]:0.007480)[&index=24]:0.058405,no_tail_l1[&index=7]:0.068477)[&index=25]:0.048319,((((blue2[&index=12]:0.012601,(red1[&index=13]:0.023961,red2[&index=14]:0.006273)[&index=15]:6.225401)[&index=16]:0.029746,blue1[&index=11]:0.006562)[&index=17]:11.769854,no_tail_r3[&index=10]:0.023448)[&index=18]:0.014622,no_tail_r2[&index=9]:0.013165)[&index=19]:0.011277,ano_tail_r1[&index=8]:0.007648)[&index=26];
934900	-495.41	-428.505	-66.9057	(ano_tail_r1[&index=8]:0.010818,(((no_tail_l3[&index=5]:0.063515,((red_f2[&index=2]:0.038303,red_f1[&index=1]:0.009610)[&index=22]:1.544661,(blue_f1[&index=3]:0.002592,blue_f2[&index=4]:0.005896)[&index=20]:5.249750)[&index=21]:3.390027)[&index=23]:0.002572,no_tail_l2[&index=6]:0.015293)[&index=24]:0.019811,no_tail_l1[&index=7]:0.035372)[&index=25]:0.058082,(no_tail_r2[&index=9]:0.012343,(no_tail_r3[&index=10]:0.093396,((blue2[&index=12]:0.015877,(red1[&index=13]:0.007802,red2[&index=14]:0.003885)[&index=15]:2.656377)[&index=16]:0.033489,blue1[&index=11]:0.009848)[&index=17]:3.278009)[&index=18]:0.032763)[&index=19]:0.037524)[&index=26];
935000	-497.705	-428.781	-68.9235	(ano_tail_r1[&index=8]:0.002938,(no_tail_r2[&index=9]:0.049177,((blue1[&index=11]:0.022219,((red2[&index=14]:0.002666,red1[&index=13]:0.002059)[&index=15]:3.599820,blue2[&index=12]:0.004622)[&index=16]:0.014692)[&index=17]:4.758793,no_tail_r3[&index=10]:0.070607)[&index=18]:0.015930)[&index=19]:0.006224,(((no_tail_l3[&index=5]:0.053916,((blue_f2[&index=4]:0.041909,blue_f1[&index=3]:0.001430)[&index=20]:12.253536,(red_f1[&index=1]:0.011570,red_f2[&index=2]:0.013868)[&index=22]:2.574341)[&index=21]:2.932236)[&index=23]:0.008491,no_tail_l2[&index=6]:0.010072)[&index=24]:0.098551,no_tail_l1[&index=7]:0.005343)[&index=25]:0.161371)[&index=26];
935100	-501.97	-428.953	-73.0174	(ano_tail_r1[&index=8]:0.030113,((no_tail_l2[&index=6]:0.004452,(no_tail_l3[&index=5]:0.002752,((red_f1[&index=1]:0.004377,red_f2[&index=2]:0.012238)[&index=22]:5.741953,(blue_f2[&index=4]:0.008602,blue_f1[&index=3]:0.038137)[&index=20]:19.941428)[&index=21]:3.304166)[&index=23]:0.000367)[&index=24]:0.084432,no_tail_l1[&index=7]:0.058802)[&index=25]:0.033804,((((blue2[&index=12]:0.008329,(red2[&index=14]:0.004281,red1[&index=13]:0.006515)[&index=15]:2.087494)[&index=16]:0.023697,blue1[&index=11]:0.006245)[&index=17]:15.622151,no_tail_r3[&index=10]:0.066841)[&index=18]:0.042572,no_tail_r2[&index=9]:0.035673)[&index=19]:0.016353)[&index=26];
935200	-499.403	-427.345	-72.0583	((no_tail_l1[&index=7]:0.006054,((((red_f2[&index=2]:0.019721,red_f1[&index=1]:0.010326)[&index=22]:9.468943,(blue_f2[&index=4]:0.013385,blue_f1[&index=3]:0.042339)[&index=20]:10.308797)[&index=21]:2.097771,no_tail_l3[&index=5]:0.038982)[&index=23]:0.012323,no_tail_l2[&index=6]:0.014667)[&index=24]:0.057223)[&index=25]:0.041214,ano_tail_r1[&index=8]:0.028974,(no_tail_r2[&index=9]:0.006103,((blue1[&index=11]:0.012497,(blue2[&index=12]:0.004139,(red2[&index=14]:0.000217,red1[&index=13]:0.011590)[&index=15]:9.647783)[&index=16]:0.006744)[&index=17]:10.335493,no_tail_r3[&index=10]:0.028954)[&index=18]:0.130985)[&index=19]:0.045170)[&index=26];
935300	-500.478	-430.511	-69.9672	((no_tail_r2[&index=9]:0.002566,((blue1[&index=11]:0.048620,((red1[&index=13]:0.010549,red2[&index=14]:0.063984)[&index=15]:6.684780,blue2[&index=12]:0.003856)[&index=16]:0.001350)[&index=17]:14.510529,no_tail_r3[&index=10]:0.078627)[&index=18]:0.013343)[&index=19]:0.019521,ano_tail_r1[&index=8]:0.081814,(((no_tail_l3[&index=5]:0.038192,((red_f1[&index=1]:0.010623,red_f2[&index=2]:0.009683)[&index=22]:2.581343,(blue_f1[&index=3]:0.001876,blue_f2[&index=4]:0.006156)[&index=20]:5.203811)[&index=21]:2.364944)[&index=23]:0.008810,no_tail_l2[&index=6]:0.020753)[&index=24]:0.039637,no_tail_l1[&index=7]:0.045575)[&index=25]:0.083828)[&index=26];
935400	-500.669	-430.076	-70.5927	((no_tail_l1[&index=7]:0.001304,(no_tail_l2[&index=6]:0.006692,(no_tail_l3[&index=5]:0.119348,((blue_f1[&index=3]:0.054428,blue_f2[&index=4]:0.009275)[&index=20]:8.947836,(red_f1[&index=1]:0.021375,red_f2[&index=2]:0.020434)[&index=22]:4.010817)[&index=21]:1.921373)[&index=23]:0.048921)[&index=24]:0.046759)[&index=25]:0.072517,ano_tail_r1[&index=8]:0.006215,(no_tail_r2[&index=9]:0.043574,((blue1[&index=11]:0.022178,(blue2[&index=12]:0.000126,(red2[&index=14]:0.005351,red1[&index=13]:0.027426)[&index=15]:9.868546)[&index=16]:0.000318)[&index=17]:9.750512,no_tail_r3[&index=10]:0.033124)[&index=18]:0.006534)[&index=19]:0.017610)[&index=26];
935500	-494.572	-424.634	-69.9378	(ano_tail_r1[&index=8]:0.002183,((no_tail_r3[&index=10]:0.012540,((blue2[&index=12]:0.036147,(red1[&index=13]:0.001856,red2[&index=14]:0.023362)[&index=15]:9.528286)[&index=16]:0.004211,blue1[&index=11]:0.018931)[&index=17]:6.329055)[&index=18]:0.013693,no_tail_r2[&index=9]:0.005104)[&index=19]:0.079342,((no_tail_l2[&index=6]:0.000786,(no_tail_l3[&index=5]:0.032432,((red_f2[&index=2]:0.001772,red_f1[&index=1]:0.031533)[&index=22]:4.813115,(blue_f1[&index=3]:0.007857,blue_f2[&index=4]:0.004386)[&index=20]:3.710247)[&index=21]:6.907985)[&index=23]:0.015615)[&index=24]:0.026691,no_tail_l1[&index=7]:0.022245)[&index=25]:0.158610)[&index=26];
935600	-500.556	-428.287	-72.2684	((((no_tail_l3[&index=5]:0.000319,((red_f1[&index=1]:0.000572,red_f2[&index=2]:0.022078)[&index=22]:23.829380,(blue_f2[&index=4]:0.004506,blue_f1[&index=3]:0.007387)[&index=20]:1.698188)[&index=21]:2.593035)[&index=23]:0.006457,no_tail_l2[&index=6]:0.071779)[&index=24]:0.089997,no_tail_l1[&index=7]:0.042005)[&index=25]:0.076946,ano_tail_r1[&index=8]:0.003442,((((blue2[&index=12]:0.005835,(red1[&index=13]:0.002093,red2[&index=14]:0.019963)[&index=15]:3.386475)[&index=16]:0.009191,blue1[&index=11]:0.043771)[&index=17]:11.384135,no_tail_r3[&index=10]:0.096601)[&index=18]:0.015523,no_tail_r2[&index=9]:0.001970)[&index=19]:0.029159)[&index=26];
935700	-499.447	-431.161	-68.2858	((no_tail_l1[&index=7]:0.001684,((no_tail_l3[&index=5]:0.026883,((blue_f2[&index=4]:0.004392,blue_f1[&index=3]:0.009094)[&index=20]:1.642682,(red_f1[&index=1]:0.001917,red_f2[&index=2]:0.000082)[&index=22]:5.805478)[&index=21]:7.773089)[&index=23]:0.008686,no_tail_l2[&index=6]:0.002151)[&index=24]:0.000834)[&index=25]:0.163644,(no_tail_r2[&index=9]:0.005441,((((red1[&index=13]:0.007851,red2[&index=14]:0.007547)[&index=15]:2.702261,blue2[&index=12]:0.056838)[&index=16]:0.061461,blue1[&index=11]:0.025814)[&index=17]:5.012209,no_tail_r3[&index=10]:0.012462)[&index=18]:0.141081)[&index=19]:0.041920,ano_tail_r1[&index=8]:0.012262)[&index=26];
935800	-497.996	-427.745	-70.2513	(ano_tail_r1[&index=8]:0.005233,(no_tail_r2[&index=9]:0.052239,(no_tail_r3[&index=10]:0.023079,((blue2[&index=12]:0.015881,(red1[&index=13]:0.006336,red2[&index=14]:0.000878)[&index=15]:4.086622)[&index=16]:0.038831,blue1[&index=11]:0.008067)[&index=17]:10.403364)[&index=18]:0.023110)[&index=19]:0.031199,(((no_tail_l3[&index=5]:0.019747,((red_f2[&index=2]:0.016233,red_f1[&index=1]:0.061195)[&index=22]:0.430334,(blue_f1[&index=3]:0.014667,blue_f2[&index=4]:0.007462)[&index=20]:7.527226)[&index=21]:10.410406)[&index=23]:0.030960,no_tail_l2[&index=6]:0.038098)[&index=24]:0.037929,no_tail_l1[&index=7]:0.014759)[&index=25]:0.051807)[&index=26];
935900	-500.53	-431.503	-69.0275	((no_tail_r2[&index=9]:0.010148,(no_tail_r3[&index=10]:0.043579,(blue1[&index=11]:0.008615,(blue2[&index=12]:0.002148,(red2[&index=14]:0.008459,red1[&index=13]:0.007434)[&index=15]:2.205889)[&index=16]:0.006556)[&index=17]:7.606070)[&index=18]:0.012202)[&index=19]:0.043369,(no_tail_l1[&index=7]:0.016536,((((red_f2[&index=2]:0.013781,red_f1[&index=1]:0.013137)[&index=22]:1.047242,(blue_f1[&index=3]:0.017331,blue_f2[&index=4]:0.019461)[&index=20]:13.555245)[&index=21]:2.194377,no_tail_l3[&index=5]:0.139067)[&index=23]:0.010341,no_tail_l2[&index=6]:0.014642)[&index=24]:0.098298)[&index=25]:0.089610,ano_tail_r1[&index=8]:0.053083)[&index=26];
936000	-500.455	-432.956	-67.4993	(ano_tail_r1[&index=8]:0.000457,(no_tail_r2[&index=9]:0.022700,((blue1[&index=11]:0.006316,(blue2[&index=12]:0.018143,(red1[&index=13]:0.003384,red2[&index=14]:0.022939)[&index=15]:5.899890)[&index=16]:0.018040)[&index=17]:6.244215,no_tail_r3[&index=10]:0.121826)[&index=18]:0.010111)[&index=19]:0.059063,(no_tail_l1[&index=7]:0.025981,((no_tail_l3[&index=5]:0.005086,((red_f2[&index=2]:0.031436,red_f1[&index=1]:0.002066)[&index=22]:2.902891,(blue_f2[&index=4]:0.003578,blue_f1[&index=3]:0.053695)[&index=20]:3.947122)[&index=21]:0.092297)[&index=23]:0.004963,no_tail_l2[&index=6]:0.036128)[&index=24]:0.031014)[&index=25]:0.032126)[&index=26];
936100	-501.168	-431.767	-69.4012	((no_tail_l1[&index=7]:0.014370,((no_tail_l3[&index=5]:0.066587,((blue_f1[&index=3]:0.008095,blue_f2[&index=4]:0.028284)[&index=20]:0.931252,(red_f1[&index=1]:0.019917,red_f2[&index=2]:0.002636)[&index=22]:8.763539)[&index=21]:5.232921)[&index=23]:0.010275,no_tail_l2[&index=6]:0.027923)[&index=24]:0.065943)[&index=25]:0.031641,ano_tail_r1[&index=8]:0.027102,(no_tail_r2[&index=9]:0.046770,(no_tail_r3[&index=10]:0.016282,(blue1[&index=11]:0.003447,((red1[&index=13]:0.017685,red2[&index=14]:0.076438)[&index=15]:4.535018,blue2[&index=12]:0.011457)[&index=16]:0.020987)[&index=17]:9.075365)[&index=18]:0.044628)[&index=19]:0.026230)[&index=26];
936200	-500.083	-431.561	-68.5223	(ano_tail_r1[&index=8]:0.002359,(no_tail_l1[&index=7]:0.064819,((no_tail_l3[&index=5]:0.000272,((blue_f1[&index=3]:0.021101,blue_f2[&index=4]:0.012215)[&index=20]:0.789696,(red_f1[&index=1]:0.011532,red_f2[&index=2]:0.004843)[&index=22]:1.531230)[&index=21]:6.010283)[&index=23]:0.020459,no_tail_l2[&index=6]:0.018745)[&index=24]:0.071723)[&index=25]:0.255725,((((blue2[&index=12]:0.017552,(red2[&index=14]:0.013710,red1[&index=13]:0.000760)[&index=15]:4.293431)[&index=16]:0.008597,blue1[&index=11]:0.015259)[&index=17]:11.396865,no_tail_r3[&index=10]:0.027064)[&index=18]:0.015270,no_tail_r2[&index=9]:0.074524)[&index=19]:0.032506)[&index=26];
936300	-497.823	-426.609	-71.2138	((no_tail_r2[&index=9]:0.004359,(no_tail_r3[&index=10]:0.059760,(blue1[&index=11]:0.019664,(blue2[&index=12]:0.038405,(red1[&index=13]:0.014120,red2[&index=14]:0.008615)[&index=15]:11.579859)[&index=16]:0.003369)[&index=17]:4.929078)[&index=18]:0.001284)[&index=19]:0.040943,(no_tail_l1[&index=7]:0.001865,((((blue_f2[&index=4]:0.004297,blue_f1[&index=3]:0.049926)[&index=20]:0.194917,(red_f1[&index=1]:0.012638,red_f2[&index=2]:0.010731)[&index=22]:1.787784)[&index=21]:19.201410,no_tail_l3[&index=5]:0.053246)[&index=23]:0.008414,no_tail_l2[&index=6]:0.005761)[&index=24]:0.068314)[&index=25]:0.043324,ano_tail_r1[&index=8]:0.026117)[&index=26];
936400	-506.637	-433.454	-73.1831	((((((blue_f2[&index=4]:0.024379,blue_f1[&index=3]:0.029122)[&index=20]:3.058449,(red_f2[&index=2]:0.060756,red_f1[&index=1]:0.021410)[&index=22]:19.385055)[&index=21]:1.356714,no_tail_l3[&index=5]:0.000934)[&index=23]:0.000993,no_tail_l2[&index=6]:0.027265)[&index=24]:0.065975,no_tail_l1[&index=7]:0.002522)[&index=25]:0.112046,((((blue2[&index=12]:0.006473,(red1[&index=13]:0.026825,red2[&index=14]:0.022712)[&index=15]:17.689916)[&index=16]:0.015981,blue1[&index=11]:0.007231)[&index=17]:5.941276,no_tail_r3[&index=10]:0.064273)[&index=18]:0.015121,no_tail_r2[&index=9]:0.005952)[&index=19]:0.062624,ano_tail_r1[&index=8]:0.010248)[&index=26];
936500	-502.459	-431.939	-70.52	((no_tail_r2[&index=9]:0.042958,((((red1[&index=13]:0.006445,red2[&index=14]:0.006247)[&index=15]:2.673805,blue2[&index=12]:0.013883)[&index=16]:0.030708,blue1[&index=11]:0.110411)[&index=17]:4.136411,no_tail_r3[&index=10]:0.012374)[&index=18]:0.013280)[&index=19]:0.063137,(((no_tail_l3[&index=5]:0.018548,((red_f2[&index=2]:0.000501,red_f1[&index=1]:0.012299)[&index=22]:4.449147,(blue_f2[&index=4]:0.026202,blue_f1[&index=3]:0.014341)[&index=20]:10.691032)[&index=21]:12.176141)[&index=23]:0.047491,no_tail_l2[&index=6]:0.005885)[&index=24]:0.039947,no_tail_l1[&index=7]:0.004185)[&index=25]:0.042006,ano_tail_r1[&index=8]:0.061776)[&index=26];
936600	-506.808	-436.951	-69.8572	(ano_tail_r1[&index=8]:0.092423,(((no_tail_l3[&index=5]:0.006158,((blue_f2[&index=4]:0.006597,blue_f1[&index=3]:0.064063)[&index=20]:5.807370,(red_f1[&index=1]:0.002750,red_f2[&index=2]:0.074269)[&index=22]:4.822081)[&index=21]:4.051961)[&index=23]:0.027052,no_tail_l2[&index=6]:0.022016)[&index=24]:0.027940,no_tail_l1[&index=7]:0.094906)[&index=25]:0.036843,(no_tail_r2[&index=9]:0.000619,(no_tail_r3[&index=10]:0.026504,(blue1[&index=11]:0.005617,((red1[&index=13]:0.000982,red2[&index=14]:0.005097)[&index=15]:6.396376,blue2[&index=12]:0.007739)[&index=16]:0.018430)[&index=17]:9.589084)[&index=18]:0.051560)[&index=19]:0.146699)[&index=26];
936700	-506.195	-436.906	-69.2881	(ano_tail_r1[&index=8]:0.002221,(no_tail_r2[&index=9]:0.006928,(no_tail_r3[&index=10]:0.071940,(blue1[&index=11]:0.008624,((red2[&index=14]:0.023729,red1[&index=13]:0.029954)[&index=15]:4.208735,blue2[&index=12]:0.054190)[&index=16]:0.002282)[&index=17]:4.805823)[&index=18]:0.147308)[&index=19]:0.013074,(no_tail_l1[&index=7]:0.023660,((no_tail_l3[&index=5]:0.056842,((blue_f2[&index=4]:0.016716,blue_f1[&index=3]:0.014369)[&index=20]:2.267348,(red_f1[&index=1]:0.009194,red_f2[&index=2]:0.019302)[&index=22]:9.013759)[&index=21]:7.491218)[&index=23]:0.097574,no_tail_l2[&index=6]:0.053892)[&index=24]:0.054347)[&index=25]:0.046687)[&index=26];
936800	-493.172	-424.513	-68.6593	(ano_tail_r1[&index=8]:0.016731,(((no_tail_l3[&index=5]:0.001226,((red_f2[&index=2]:0.002127,red_f1[&index=1]:0.003690)[&index=22]:4.031054,(blue_f1[&index=3]:0.006287,blue_f2[&index=4]:0.009210)[&index=20]:4.278795)[&index=21]:3.952163)[&index=23]:0.038362,no_tail_l2[&index=6]:0.013986)[&index=24]:0.005099,no_tail_l1[&index=7]:0.017166)[&index=25]:0.023328,(no_tail_r2[&index=9]:0.007950,((blue1[&index=11]:0.012088,(blue2[&index=12]:0.016573,(red2[&index=14]:0.004767,red1[&index=13]:0.000118)[&index=15]:7.305517)[&index=16]:0.001482)[&index=17]:5.402593,no_tail_r3[&index=10]:0.096441)[&index=18]:0.119439)[&index=19]:0.029234)[&index=26];
936900	-500.425	-427.656	-72.7696	((no_tail_l1[&index=7]:0.035807,((no_tail_l3[&index=5]:0.013381,((red_f1[&index=1]:0.013080,red_f2[&index=2]:0.011762)[&index=22]:2.825365,(blue_f2[&index=4]:0.005203,blue_f1[&index=3]:0.004129)[&index=20]:8.251818)[&index=21]:6.468519)[&index=23]:0.079532,no_tail_l2[&index=6]:0.042119)[&index=24]:0.019118)[&index=25]:0.036819,ano_tail_r1[&index=8]:0.021340,(((((red1[&index=13]:0.049219,red2[&index=14]:0.010110)[&index=15]:20.020627,blue2[&index=12]:0.007442)[&index=16]:0.049352,blue1[&index=11]:0.005490)[&index=17]:7.890445,no_tail_r3[&index=10]:0.017371)[&index=18]:0.043332,no_tail_r2[&index=9]:0.000280)[&index=19]:0.025098)[&index=26];
937000	-504.682	-431.516	-73.166	(((no_tail_l2[&index=6]:0.080940,(no_tail_l3[&index=5]:0.032752,((red_f1[&index=1]:0.000941,red_f2[&index=2]:0.015471)[&index=22]:2.513972,(blue_f2[&index=4]:0.012201,blue_f1[&index=3]:0.004426)[&index=20]:2.288539)[&index=21]:32.048205)[&index=23]:0.003972)[&index=24]:0.021485,no_tail_l1[&index=7]:0.004214)[&index=25]:0.107813,((no_tail_r3[&index=10]:0.019150,(((red2[&index=14]:0.031462,red1[&index=13]:0.010340)[&index=15]:1.756201,blue2[&index=12]:0.013067)[&index=16]:0.008686,blue1[&index=11]:0.046546)[&index=17]:8.680540)[&index=18]:0.107346,no_tail_r2[&index=9]:0.032090)[&index=19]:0.083606,ano_tail_r1[&index=8]:0.004928)[&index=26];
937100	-500.331	-431.27	-69.0608	((no_tail_r2[&index=9]:0.019163,((blue1[&index=11]:0.000893,((red2[&index=14]:0.000095,red1[&index=13]:0.035939)[&index=15]:3.516707,blue2[&index=12]:0.005982)[&index=16]:0.059247)[&index=17]:5.980130,no_tail_r3[&index=10]:0.050213)[&index=18]:0.015646)[&index=19]:0.020301,ano_tail_r1[&index=8]:0.022554,((no_tail_l2[&index=6]:0.019100,(no_tail_l3[&index=5]:0.089380,((blue_f1[&index=3]:0.002165,blue_f2[&index=4]:0.007396)[&index=20]:2.964848,(red_f1[&index=1]:0.032859,red_f2[&index=2]:0.003380)[&index=22]:2.451043)[&index=21]:11.828359)[&index=23]:0.006508)[&index=24]:0.085654,no_tail_l1[&index=7]:0.068749)[&index=25]:0.116666)[&index=26];
937200	-503.63	-433.159	-70.4702	((no_tail_l1[&index=7]:0.005721,(no_tail_l2[&index=6]:0.003801,(no_tail_l3[&index=5]:0.002761,((blue_f1[&index=3]:0.035130,blue_f2[&index=4]:0.007839)[&index=20]:4.776796,(red_f2[&index=2]:0.005263,red_f1[&index=1]:0.008789)[&index=22]:1.967347)[&index=21]:2.434199)[&index=23]:0.052559)[&index=24]:0.130649)[&index=25]:0.085106,(no_tail_r2[&index=9]:0.018250,((blue1[&index=11]:0.045137,(blue2[&index=12]:0.032878,(red2[&index=14]:0.027538,red1[&index=13]:0.003590)[&index=15]:5.123500)[&index=16]:0.002321)[&index=17]:19.460208,no_tail_r3[&index=10]:0.141948)[&index=18]:0.022087)[&index=19]:0.015043,ano_tail_r1[&index=8]:0.041759)[&index=26];
937300	-504.395	-431.673	-72.7213	((((blue1[&index=11]:0.021656,((red2[&index=14]:0.004561,red1[&index=13]:0.070624)[&index=15]:7.766630,blue2[&index=12]:0.009020)[&index=16]:0.006567)[&index=17]:11.244360,no_tail_r3[&index=10]:0.084883)[&index=18]:0.022799,no_tail_r2[&index=9]:0.031573)[&index=19]:0.007914,(no_tail_l1[&index=7]:0.034005,(no_tail_l2[&index=6]:0.020084,(((red_f1[&index=1]:0.015762,red_f2[&index=2]:0.017455)[&index=22]:5.481339,(blue_f2[&index=4]:0.029713,blue_f1[&index=3]:0.024747)[&index=20]:10.512868)[&index=21]:10.142496,no_tail_l3[&index=5]:0.003093)[&index=23]:0.031394)[&index=24]:0.037857)[&index=25]:0.067841,ano_tail_r1[&index=8]:0.016401)[&index=26];
937400	-504.494	-434.317	-70.1766	((no_tail_l1[&index=7]:0.063779,(no_tail_l2[&index=6]:0.087153,(no_tail_l3[&index=5]:0.063951,((red_f2[&index=2]:0.007019,red_f1[&index=1]:0.008329)[&index=22]:2.422073,(blue_f2[&index=4]:0.020881,blue_f1[&index=3]:0.034445)[&index=20]:3.288961)[&index=21]:6.943887)[&index=23]:0.003763)[&index=24]:0.021798)[&index=25]:0.020664,ano_tail_r1[&index=8]:0.007062,((no_tail_r3[&index=10]:0.043766,(((red1[&index=13]:0.034139,red2[&index=14]:0.018637)[&index=15]:8.016279,blue2[&index=12]:0.003830)[&index=16]:0.013644,blue1[&index=11]:0.030157)[&index=17]:11.671688)[&index=18]:0.053930,no_tail_r2[&index=9]:0.019964)[&index=19]:0.082183)[&index=26];
937500	-503.376	-433.771	-69.6049	(((no_tail_l2[&index=6]:0.066157,(no_tail_l3[&index=5]:0.010531,((red_f1[&index=1]:0.009876,red_f2[&index=2]:0.001361)[&index=22]:6.145878,(blue_f1[&index=3]:0.007887,blue_f2[&index=4]:0.002567)[&index=20]:7.642692)[&index=21]:3.045751)[&index=23]:0.057342)[&index=24]:0.070037,no_tail_l1[&index=7]:0.008648)[&index=25]:0.112084,(no_tail_r2[&index=9]:0.016383,(no_tail_r3[&index=10]:0.012097,(blue1[&index=11]:0.041132,(blue2[&index=12]:0.039526,(red1[&index=13]:0.023951,red2[&index=14]:0.018633)[&index=15]:1.970491)[&index=16]:0.016636)[&index=17]:10.596692)[&index=18]:0.164272)[&index=19]:0.018832,ano_tail_r1[&index=8]:0.023811)[&index=26];
937600	-495.892	-427.974	-67.918	((((no_tail_l3[&index=5]:0.011435,((red_f1[&index=1]:0.010377,red_f2[&index=2]:0.002902)[&index=22]:6.914702,(blue_f2[&index=4]:0.013157,blue_f1[&index=3]:0.048979)[&index=20]:0.679110)[&index=21]:5.524504)[&index=23]:0.022823,no_tail_l2[&index=6]:0.005931)[&index=24]:0.010343,no_tail_l1[&index=7]:0.008793)[&index=25]:0.130079,((no_tail_r3[&index=10]:0.004749,(blue1[&index=11]:0.017908,(blue2[&index=12]:0.022186,(red2[&index=14]:0.016742,red1[&index=13]:0.020764)[&index=15]:2.603718)[&index=16]:0.022456)[&index=17]:5.462553)[&index=18]:0.102408,no_tail_r2[&index=9]:0.006957)[&index=19]:0.019016,ano_tail_r1[&index=8]:0.006261)[&index=26];
937700	-493.192	-424.85	-68.3425	((no_tail_l1[&index=7]:0.008583,(no_tail_l2[&index=6]:0.047497,(no_tail_l3[&index=5]:0.021681,((blue_f1[&index=3]:0.007128,blue_f2[&index=4]:0.009986)[&index=20]:4.590948,(red_f2[&index=2]:0.006542,red_f1[&index=1]:0.025706)[&index=22]:3.155462)[&index=21]:1.632671)[&index=23]:0.009994)[&index=24]:0.030170)[&index=25]:0.039043,ano_tail_r1[&index=8]:0.018337,(no_tail_r2[&index=9]:0.004774,(no_tail_r3[&index=10]:0.016390,(blue1[&index=11]:0.007787,(blue2[&index=12]:0.028225,(red2[&index=14]:0.041833,red1[&index=13]:0.014016)[&index=15]:4.035428)[&index=16]:0.004160)[&index=17]:10.030744)[&index=18]:0.004596)[&index=19]:0.019985)[&index=26];
937800	-500.741	-429.003	-71.7384	((((blue1[&index=11]:0.062245,((red2[&index=14]:0.002559,red1[&index=13]:0.004899)[&index=15]:7.982597,blue2[&index=12]:0.001393)[&index=16]:0.020574)[&index=17]:15.856040,no_tail_r3[&index=10]:0.022283)[&index=18]:0.008571,no_tail_r2[&index=9]:0.020768)[&index=19]:0.009826,ano_tail_r1[&index=8]:0.083590,(no_tail_l1[&index=7]:0.002587,(no_tail_l2[&index=6]:0.011815,(((red_f2[&index=2]:0.015995,red_f1[&index=1]:0.011927)[&index=22]:2.810213,(blue_f2[&index=4]:0.003682,blue_f1[&index=3]:0.014429)[&index=20]:2.926020)[&index=21]:10.629054,no_tail_l3[&index=5]:0.052333)[&index=23]:0.055288)[&index=24]:0.102657)[&index=25]:0.079853)[&index=26];
937900	-501.177	-432.761	-68.4153	((no_tail_r2[&index=9]:0.025654,((blue1[&index=11]:0.007287,(blue2[&index=12]:0.004614,(red2[&index=14]:0.033917,red1[&index=13]:0.049190)[&index=15]:1.963167)[&index=16]:0.004890)[&index=17]:5.668952,no_tail_r3[&index=10]:0.112841)[&index=18]:0.021282)[&index=19]:0.034447,(no_tail_l1[&index=7]:0.014822,(no_tail_l2[&index=6]:0.064485,(no_tail_l3[&index=5]:0.028063,((red_f1[&index=1]:0.011381,red_f2[&index=2]:0.014696)[&index=22]:6.526369,(blue_f1[&index=3]:0.008107,blue_f2[&index=4]:0.003397)[&index=20]:0.506627)[&index=21]:8.866517)[&index=23]:0.053106)[&index=24]:0.077882)[&index=25]:0.055978,ano_tail_r1[&index=8]:0.017741)[&index=26];
938000	-502.905	-433.447	-69.4586	((((((red1[&index=13]:0.015767,red2[&index=14]:0.022232)[&index=15]:1.877259,blue2[&index=12]:0.007061)[&index=16]:0.006979,blue1[&index=11]:0.042000)[&index=17]:12.001001,no_tail_r3[&index=10]:0.016819)[&index=18]:0.043482,no_tail_r2[&index=9]:0.056158)[&index=19]:0.131909,ano_tail_r1[&index=8]:0.036169,(no_tail_l1[&index=7]:0.012034,((((red_f1[&index=1]:0.030460,red_f2[&index=2]:0.024956)[&index=22]:9.395887,(blue_f2[&index=4]:0.017743,blue_f1[&index=3]:0.014993)[&index=20]:2.775183)[&index=21]:2.686845,no_tail_l3[&index=5]:0.025736)[&index=23]:0.043508,no_tail_l2[&index=6]:0.004403)[&index=24]:0.041074)[&index=25]:0.062569)[&index=26];
938100	-497.17	-428.296	-68.8733	(ano_tail_r1[&index=8]:0.050059,(no_tail_l1[&index=7]:0.033684,((no_tail_l3[&index=5]:0.035015,((red_f2[&index=2]:0.020796,red_f1[&index=1]:0.018441)[&index=22]:8.215933,(blue_f1[&index=3]:0.013063,blue_f2[&index=4]:0.017845)[&index=20]:5.736532)[&index=21]:0.784453)[&index=23]:0.013216,no_tail_l2[&index=6]:0.036614)[&index=24]:0.054300)[&index=25]:0.057482,(((blue1[&index=11]:0.005017,((red1[&index=13]:0.006310,red2[&index=14]:0.000769)[&index=15]:6.493883,blue2[&index=12]:0.028577)[&index=16]:0.034775)[&index=17]:4.729607,no_tail_r3[&index=10]:0.034075)[&index=18]:0.006031,no_tail_r2[&index=9]:0.027212)[&index=19]:0.011702)[&index=26];
938200	-494.807	-427.397	-67.4093	((no_tail_l1[&index=7]:0.062482,(no_tail_l2[&index=6]:0.008601,(((red_f1[&index=1]:0.037947,red_f2[&index=2]:0.001914)[&index=22]:4.725003,(blue_f2[&index=4]:0.000425,blue_f1[&index=3]:0.000131)[&index=20]:4.522301)[&index=21]:2.217378,no_tail_l3[&index=5]:0.075674)[&index=23]:0.004001)[&index=24]:0.071376)[&index=25]:0.066838,(no_tail_r2[&index=9]:0.046252,((blue1[&index=11]:0.002244,((red1[&index=13]:0.007081,red2[&index=14]:0.020123)[&index=15]:2.750272,blue2[&index=12]:0.012082)[&index=16]:0.016322)[&index=17]:4.390054,no_tail_r3[&index=10]:0.008864)[&index=18]:0.018636)[&index=19]:0.070150,ano_tail_r1[&index=8]:0.009093)[&index=26];
938300	-497.642	-424.628	-73.0142	(((no_tail_r3[&index=10]:0.014469,(blue1[&index=11]:0.019577,(blue2[&index=12]:0.012832,(red1[&index=13]:0.002817,red2[&index=14]:0.020229)[&index=15]:8.487268)[&index=16]:0.046073)[&index=17]:19.149285)[&index=18]:0.002677,no_tail_r2[&index=9]:0.029942)[&index=19]:0.047114,(no_tail_l1[&index=7]:0.016599,((((red_f1[&index=1]:0.011043,red_f2[&index=2]:0.021143)[&index=22]:9.430380,(blue_f2[&index=4]:0.006905,blue_f1[&index=3]:0.002876)[&index=20]:1.124388)[&index=21]:8.530499,no_tail_l3[&index=5]:0.014171)[&index=23]:0.019379,no_tail_l2[&index=6]:0.005705)[&index=24]:0.048539)[&index=25]:0.076638,ano_tail_r1[&index=8]:0.029429)[&index=26];
938400	-494.586	-425.421	-69.1646	((no_tail_r2[&index=9]:0.031165,(((blue2[&index=12]:0.019038,(red1[&index=13]:0.026541,red2[&index=14]:0.001706)[&index=15]:4.417483)[&index=16]:0.004729,blue1[&index=11]:0.002148)[&index=17]:6.507365,no_tail_r3[&index=10]:0.094237)[&index=18]:0.003251)[&index=19]:0.032602,ano_tail_r1[&index=8]:0.018545,((no_tail_l2[&index=6]:0.032232,(((red_f1[&index=1]:0.001188,red_f2[&index=2]:0.018586)[&index=22]:4.392057,(blue_f1[&index=3]:0.005719,blue_f2[&index=4]:0.002603)[&index=20]:9.987732)[&index=21]:2.089304,no_tail_l3[&index=5]:0.095221)[&index=23]:0.016400)[&index=24]:0.041679,no_tail_l1[&index=7]:0.004845)[&index=25]:0.075446)[&index=26];
938500	-499.524	-427.916	-71.6079	((no_tail_r2[&index=9]:0.010253,(no_tail_r3[&index=10]:0.038747,((blue2[&index=12]:0.004349,(red1[&index=13]:0.018115,red2[&index=14]:0.006190)[&index=15]:4.596115)[&index=16]:0.016865,blue1[&index=11]:0.004870)[&index=17]:4.945432)[&index=18]:0.002260)[&index=19]:0.123968,ano_tail_r1[&index=8]:0.012170,(((((blue_f1[&index=3]:0.017946,blue_f2[&index=4]:0.017001)[&index=20]:11.420816,(red_f1[&index=1]:0.007809,red_f2[&index=2]:0.016165)[&index=22]:16.363672)[&index=21]:2.260127,no_tail_l3[&index=5]:0.000863)[&index=23]:0.033403,no_tail_l2[&index=6]:0.047487)[&index=24]:0.049475,no_tail_l1[&index=7]:0.049913)[&index=25]:0.074317)[&index=26];
938600	-500.478	-432.827	-67.6504	((no_tail_l1[&index=7]:0.046671,((no_tail_l3[&index=5]:0.017639,((red_f1[&index=1]:0.014950,red_f2[&index=2]:0.013728)[&index=22]:2.863921,(blue_f1[&index=3]:0.034658,blue_f2[&index=4]:0.003768)[&index=20]:2.255036)[&index=21]:4.016571)[&index=23]:0.028558,no_tail_l2[&index=6]:0.030599)[&index=24]:0.032745)[&index=25]:0.157865,((no_tail_r3[&index=10]:0.035802,((blue2[&index=12]:0.060533,(red2[&index=14]:0.003622,red1[&index=13]:0.011737)[&index=15]:3.994703)[&index=16]:0.006904,blue1[&index=11]:0.037333)[&index=17]:6.558829)[&index=18]:0.020007,no_tail_r2[&index=9]:0.034449)[&index=19]:0.017604,ano_tail_r1[&index=8]:0.052918)[&index=26];
938700	-498.344	-428.516	-69.8285	((no_tail_l1[&index=7]:0.019488,(no_tail_l2[&index=6]:0.008722,(no_tail_l3[&index=5]:0.045926,((blue_f1[&index=3]:0.010116,blue_f2[&index=4]:0.020961)[&index=20]:0.400314,(red_f1[&index=1]:0.001318,red_f2[&index=2]:0.005908)[&index=22]:4.719464)[&index=21]:8.436094)[&index=23]:0.061992)[&index=24]:0.044625)[&index=25]:0.050479,(no_tail_r2[&index=9]:0.005087,((blue1[&index=11]:0.009733,((red1[&index=13]:0.010462,red2[&index=14]:0.013537)[&index=15]:8.045989,blue2[&index=12]:0.041472)[&index=16]:0.006217)[&index=17]:9.080097,no_tail_r3[&index=10]:0.049634)[&index=18]:0.016959)[&index=19]:0.013074,ano_tail_r1[&index=8]:0.123860)[&index=26];
938800	-501.768	-423.814	-77.9541	(ano_tail_r1[&index=8]:0.009425,((no_tail_r3[&index=10]:0.023129,(((red1[&index=13]:0.012466,red2[&index=14]:0.029879)[&index=15]:2.830889,blue2[&index=12]:0.002388)[&index=16]:0.011304,blue1[&index=11]:0.014888)[&index=17]:11.099726)[&index=18]:0.040201,no_tail_r2[&index=9]:0.024611)[&index=19]:0.044719,(no_tail_l1[&index=7]:0.055927,(no_tail_l2[&index=6]:0.012711,(no_tail_l3[&index=5]:0.009355,((blue_f1[&index=3]:0.004550,blue_f2[&index=4]:0.000905)[&index=20]:9.232496,(red_f1[&index=1]:0.021153,red_f2[&index=2]:0.001233)[&index=22]:38.958289)[&index=21]:9.316994)[&index=23]:0.016793)[&index=24]:0.014081)[&index=25]:0.081261)[&index=26];
938900	-501.162	-427.095	-74.0664	(((((blue2[&index=12]:0.001301,(red1[&index=13]:0.008296,red2[&index=14]:0.016442)[&index=15]:11.793705)[&index=16]:0.025353,blue1[&index=11]:0.051494)[&index=17]:23.319466,no_tail_r3[&index=10]:0.025738)[&index=18]:0.031660,no_tail_r2[&index=9]:0.004680)[&index=19]:0.019562,((no_tail_l2[&index=6]:0.011052,(((blue_f2[&index=4]:0.002717,blue_f1[&index=3]:0.016681)[&index=20]:7.091870,(red_f1[&index=1]:0.015165,red_f2[&index=2]:0.012322)[&index=22]:7.885499)[&index=21]:1.873438,no_tail_l3[&index=5]:0.002572)[&index=23]:0.025525)[&index=24]:0.014445,no_tail_l1[&index=7]:0.101218)[&index=25]:0.053585,ano_tail_r1[&index=8]:0.027409)[&index=26];
939000	-497.59	-429.403	-68.1866	((((((red_f2[&index=2]:0.001973,red_f1[&index=1]:0.004964)[&index=22]:0.620953,(blue_f2[&index=4]:0.030877,blue_f1[&index=3]:0.028442)[&index=20]:2.245408)[&index=21]:7.140075,no_tail_l3[&index=5]:0.007686)[&index=23]:0.005585,no_tail_l2[&index=6]:0.040320)[&index=24]:0.050381,no_tail_l1[&index=7]:0.000430)[&index=25]:0.042861,ano_tail_r1[&index=8]:0.009285,((no_tail_r3[&index=10]:0.079440,(blue1[&index=11]:0.010911,((red2[&index=14]:0.051471,red1[&index=13]:0.031061)[&index=15]:8.482405,blue2[&index=12]:0.019990)[&index=16]:0.001722)[&index=17]:4.061967)[&index=18]:0.010514,no_tail_r2[&index=9]:0.014103)[&index=19]:0.038916)[&index=26];
939100	-499.952	-428.554	-71.3981	(ano_tail_r1[&index=8]:0.114462,(((((red1[&index=13]:0.000907,red2[&index=14]:0.016660)[&index=15]:6.064697,blue2[&index=12]:0.022420)[&index=16]:0.022259,blue1[&index=11]:0.043130)[&index=17]:3.321698,no_tail_r3[&index=10]:0.018114)[&index=18]:0.004146,no_tail_r2[&index=9]:0.007651)[&index=19]:0.029414,(no_tail_l1[&index=7]:0.026153,((no_tail_l3[&index=5]:0.007318,((red_f1[&index=1]:0.001403,red_f2[&index=2]:0.009971)[&index=22]:9.978790,(blue_f2[&index=4]:0.009664,blue_f1[&index=3]:0.008215)[&index=20]:8.231878)[&index=21]:11.002071)[&index=23]:0.018030,no_tail_l2[&index=6]:0.019740)[&index=24]:0.019778)[&index=25]:0.090847)[&index=26];
939200	-504.557	-434.592	-69.9652	(ano_tail_r1[&index=8]:0.063203,((no_tail_r3[&index=10]:0.013571,(((red2[&index=14]:0.062121,red1[&index=13]:0.020712)[&index=15]:4.700992,blue2[&index=12]:0.019384)[&index=16]:0.099214,blue1[&index=11]:0.014386)[&index=17]:13.556289)[&index=18]:0.046961,no_tail_r2[&index=9]:0.003429)[&index=19]:0.047721,(((((red_f1[&index=1]:0.010555,red_f2[&index=2]:0.020308)[&index=22]:6.254167,(blue_f1[&index=3]:0.001429,blue_f2[&index=4]:0.009340)[&index=20]:5.607613)[&index=21]:1.120480,no_tail_l3[&index=5]:0.048102)[&index=23]:0.025803,no_tail_l2[&index=6]:0.005541)[&index=24]:0.042521,no_tail_l1[&index=7]:0.023227)[&index=25]:0.107848)[&index=26];
939300	-493.25	-422.418	-70.8322	(ano_tail_r1[&index=8]:0.015683,((no_tail_l2[&index=6]:0.040245,(no_tail_l3[&index=5]:0.000675,((red_f1[&index=1]:0.004748,red_f2[&index=2]:0.001730)[&index=22]:5.874566,(blue_f2[&index=4]:0.007009,blue_f1[&index=3]:0.004114)[&index=20]:0.187788)[&index=21]:13.196320)[&index=23]:0.007219)[&index=24]:0.020266,no_tail_l1[&index=7]:0.007242)[&index=25]:0.044317,(no_tail_r2[&index=9]:0.003166,((blue1[&index=11]:0.000564,(blue2[&index=12]:0.030637,(red2[&index=14]:0.016068,red1[&index=13]:0.009762)[&index=15]:3.854285)[&index=16]:0.045608)[&index=17]:12.828734,no_tail_r3[&index=10]:0.043373)[&index=18]:0.008784)[&index=19]:0.006986)[&index=26];
939400	-496.678	-427.877	-68.8011	(ano_tail_r1[&index=8]:0.014639,(no_tail_l1[&index=7]:0.008187,(no_tail_l2[&index=6]:0.032911,(((blue_f2[&index=4]:0.007161,blue_f1[&index=3]:0.001366)[&index=20]:1.720590,(red_f2[&index=2]:0.000334,red_f1[&index=1]:0.012968)[&index=22]:2.551509)[&index=21]:4.906469,no_tail_l3[&index=5]:0.002618)[&index=23]:0.030916)[&index=24]:0.068192)[&index=25]:0.100718,((no_tail_r3[&index=10]:0.039299,(blue1[&index=11]:0.024639,(blue2[&index=12]:0.069449,(red2[&index=14]:0.023590,red1[&index=13]:0.026509)[&index=15]:5.183968)[&index=16]:0.013769)[&index=17]:11.185415)[&index=18]:0.005276,no_tail_r2[&index=9]:0.008482)[&index=19]:0.065408)[&index=26];
939500	-496.709	-425.199	-71.5103	(ano_tail_r1[&index=8]:0.007968,(no_tail_l1[&index=7]:0.019193,(no_tail_l2[&index=6]:0.006388,(((blue_f1[&index=3]:0.005718,blue_f2[&index=4]:0.009620)[&index=20]:4.816561,(red_f2[&index=2]:0.014084,red_f1[&index=1]:0.004322)[&index=22]:1.690895)[&index=21]:16.541383,no_tail_l3[&index=5]:0.039717)[&index=23]:0.011215)[&index=24]:0.055061)[&index=25]:0.117546,((no_tail_r3[&index=10]:0.085319,(blue1[&index=11]:0.001877,((red1[&index=13]:0.006151,red2[&index=14]:0.006899)[&index=15]:8.744946,blue2[&index=12]:0.042534)[&index=16]:0.007978)[&index=17]:7.340577)[&index=18]:0.056736,no_tail_r2[&index=9]:0.012811)[&index=19]:0.005053)[&index=26];
939600	-498.333	-429.323	-69.0096	(ano_tail_r1[&index=8]:0.039034,(no_tail_l1[&index=7]:0.004792,(no_tail_l2[&index=6]:0.055082,(((red_f1[&index=1]:0.004635,red_f2[&index=2]:0.009691)[&index=22]:1.552046,(blue_f2[&index=4]:0.038247,blue_f1[&index=3]:0.015570)[&index=20]:2.200265)[&index=21]:8.754039,no_tail_l3[&index=5]:0.031366)[&index=23]:0.004077)[&index=24]:0.027634)[&index=25]:0.060121,(no_tail_r2[&index=9]:0.001386,(((blue2[&index=12]:0.040565,(red2[&index=14]:0.022548,red1[&index=13]:0.013788)[&index=15]:8.322187)[&index=16]:0.031787,blue1[&index=11]:0.024862)[&index=17]:5.842563,no_tail_r3[&index=10]:0.002612)[&index=18]:0.003030)[&index=19]:0.044967)[&index=26];
939700	-506.269	-437.204	-69.0651	(ano_tail_r1[&index=8]:0.010963,(no_tail_l1[&index=7]:0.011803,((no_tail_l3[&index=5]:0.029606,((red_f2[&index=2]:0.085616,red_f1[&index=1]:0.054887)[&index=22]:4.377619,(blue_f1[&index=3]:0.002256,blue_f2[&index=4]:0.002984)[&index=20]:1.127059)[&index=21]:11.734703)[&index=23]:0.014864,no_tail_l2[&index=6]:0.019720)[&index=24]:0.042164)[&index=25]:0.078219,(no_tail_r2[&index=9]:0.033068,(no_tail_r3[&index=10]:0.011218,(blue1[&index=11]:0.005276,((red2[&index=14]:0.103605,red1[&index=13]:0.035583)[&index=15]:3.015826,blue2[&index=12]:0.017126)[&index=16]:0.006703)[&index=17]:6.526233)[&index=18]:0.030167)[&index=19]:0.047468)[&index=26];
939800	-496.943	-425.728	-71.2149	(((no_tail_r3[&index=10]:0.010183,(blue1[&index=11]:0.003921,(blue2[&index=12]:0.008699,(red2[&index=14]:0.006635,red1[&index=13]:0.022277)[&index=15]:2.111196)[&index=16]:0.046109)[&index=17]:6.492946)[&index=18]:0.019070,no_tail_r2[&index=9]:0.037166)[&index=19]:0.043004,ano_tail_r1[&index=8]:0.008940,((no_tail_l2[&index=6]:0.003299,(no_tail_l3[&index=5]:0.011922,((blue_f2[&index=4]:0.041237,blue_f1[&index=3]:0.001544)[&index=20]:18.777892,(red_f1[&index=1]:0.034570,red_f2[&index=2]:0.007991)[&index=22]:4.257184)[&index=21]:6.119830)[&index=23]:0.025170)[&index=24]:0.014362,no_tail_l1[&index=7]:0.001098)[&index=25]:0.067492)[&index=26];
939900	-500.583	-430.44	-70.1429	(ano_tail_r1[&index=8]:0.029523,(no_tail_r2[&index=9]:0.000574,((blue1[&index=11]:0.038992,((red1[&index=13]:0.004525,red2[&index=14]:0.013626)[&index=15]:2.479455,blue2[&index=12]:0.038311)[&index=16]:0.020413)[&index=17]:17.915298,no_tail_r3[&index=10]:0.012537)[&index=18]:0.021059)[&index=19]:0.060785,(no_tail_l1[&index=7]:0.005087,((no_tail_l3[&index=5]:0.026150,((red_f1[&index=1]:0.006702,red_f2[&index=2]:0.006929)[&index=22]:3.124883,(blue_f1[&index=3]:0.029524,blue_f2[&index=4]:0.013586)[&index=20]:6.601829)[&index=21]:2.072585)[&index=23]:0.050698,no_tail_l2[&index=6]:0.074385)[&index=24]:0.049759)[&index=25]:0.116475)[&index=26];
940000	-506.408	-438.098	-68.3099	((no_tail_r2[&index=9]:0.005206,((blue1[&index=11]:0.015606,((red2[&index=14]:0.029582,red1[&index=13]:0.001386)[&index=15]:5.558924,blue2[&index=12]:0.056831)[&index=16]:0.027266)[&index=17]:7.549790,no_tail_r3[&index=10]:0.137358)[&index=18]:0.078825)[&index=19]:0.019891,ano_tail_r1[&index=8]:0.013233,(no_tail_l1[&index=7]:0.010035,((((blue_f1[&index=3]:0.008968,blue_f2[&index=4]:0.010542)[&index=20]:2.445764,(red_f1[&index=1]:0.004086,red_f2[&index=2]:0.055174)[&index=22]:3.192977)[&index=21]:4.091632,no_tail_l3[&index=5]:0.084888)[&index=23]:0.046211,no_tail_l2[&index=6]:0.063538)[&index=24]:0.017910)[&index=25]:0.122644)[&index=26];
940100	-501.344	-433.354	-67.9901	(((no_tail_r3[&index=10]:0.049906,(blue1[&index=11]:0.018664,((red2[&index=14]:0.000454,red1[&index=13]:0.012021)[&index=15]:8.481296,blue2[&index=12]:0.065113)[&index=16]:0.007787)[&index=17]:6.718495)[&index=18]:0.030979,no_tail_r2[&index=9]:0.028146)[&index=19]:0.102464,ano_tail_r1[&index=8]:0.031329,(no_tail_l1[&index=7]:0.022280,((no_tail_l3[&index=5]:0.029770,((red_f2[&index=2]:0.019999,red_f1[&index=1]:0.005073)[&index=22]:2.199096,(blue_f1[&index=3]:0.003627,blue_f2[&index=4]:0.048661)[&index=20]:0.473975)[&index=21]:3.508741)[&index=23]:0.003035,no_tail_l2[&index=6]:0.000639)[&index=24]:0.128242)[&index=25]:0.059658)[&index=26];
940200	-494.377	-423.353	-71.0244	((((no_tail_l3[&index=5]:0.001961,((blue_f1[&index=3]:0.005582,blue_f2[&index=4]:0.020619)[&index=20]:1.356137,(red_f2[&index=2]:0.000538,red_f1[&index=1]:0.001181)[&index=22]:8.498221)[&index=21]:13.094694)[&index=23]:0.029039,no_tail_l2[&index=6]:0.025851)[&index=24]:0.002407,no_tail_l1[&index=7]:0.012640)[&index=25]:0.074199,(no_tail_r2[&index=9]:0.005674,(no_tail_r3[&index=10]:0.034543,((blue2[&index=12]:0.016494,(red2[&index=14]:0.007576,red1[&index=13]:0.002432)[&index=15]:10.073089)[&index=16]:0.020983,blue1[&index=11]:0.040680)[&index=17]:3.828370)[&index=18]:0.001829)[&index=19]:0.057526,ano_tail_r1[&index=8]:0.008647)[&index=26];
940300	-500.16	-429.207	-70.9526	((no_tail_l1[&index=7]:0.059583,(no_tail_l2[&index=6]:0.022835,(((blue_f2[&index=4]:0.013215,blue_f1[&index=3]:0.046366)[&index=20]:18.116342,(red_f1[&index=1]:0.010613,red_f2[&index=2]:0.007795)[&index=22]:3.729402)[&index=21]:2.717835,no_tail_l3[&index=5]:0.000428)[&index=23]:0.061372)[&index=24]:0.015027)[&index=25]:0.095743,((((blue2[&index=12]:0.001746,(red1[&index=13]:0.000967,red2[&index=14]:0.000526)[&index=15]:6.305386)[&index=16]:0.043924,blue1[&index=11]:0.002648)[&index=17]:5.401621,no_tail_r3[&index=10]:0.040460)[&index=18]:0.022987,no_tail_r2[&index=9]:0.034588)[&index=19]:0.088228,ano_tail_r1[&index=8]:0.022345)[&index=26];
940400	-493.103	-424.433	-68.6696	(ano_tail_r1[&index=8]:0.006318,(no_tail_l1[&index=7]:0.002067,((((red_f2[&index=2]:0.015770,red_f1[&index=1]:0.002936)[&index=22]:3.993449,(blue_f2[&index=4]:0.018826,blue_f1[&index=3]:0.010533)[&index=20]:0.133818)[&index=21]:11.877017,no_tail_l3[&index=5]:0.045962)[&index=23]:0.014935,no_tail_l2[&index=6]:0.015272)[&index=24]:0.010986)[&index=25]:0.084694,(no_tail_r2[&index=9]:0.012123,((blue1[&index=11]:0.010458,(blue2[&index=12]:0.052265,(red1[&index=13]:0.005092,red2[&index=14]:0.004704)[&index=15]:2.755989)[&index=16]:0.008439)[&index=17]:6.228273,no_tail_r3[&index=10]:0.032461)[&index=18]:0.080198)[&index=19]:0.024616)[&index=26];
940500	-495.874	-424.122	-71.7524	(((no_tail_r3[&index=10]:0.070629,(blue1[&index=11]:0.010921,(blue2[&index=12]:0.028171,(red1[&index=13]:0.017629,red2[&index=14]:0.007415)[&index=15]:12.917736)[&index=16]:0.012347)[&index=17]:12.574708)[&index=18]:0.011117,no_tail_r2[&index=9]:0.048243)[&index=19]:0.013689,((no_tail_l2[&index=6]:0.004784,(no_tail_l3[&index=5]:0.002084,((red_f2[&index=2]:0.013630,red_f1[&index=1]:0.002690)[&index=22]:7.064290,(blue_f2[&index=4]:0.027699,blue_f1[&index=3]:0.013775)[&index=20]:1.350751)[&index=21]:6.573163)[&index=23]:0.017205)[&index=24]:0.012370,no_tail_l1[&index=7]:0.000246)[&index=25]:0.050690,ano_tail_r1[&index=8]:0.014828)[&index=26];
940600	-497.175	-426.733	-70.4413	(ano_tail_r1[&index=8]:0.014669,(((((red_f1[&index=1]:0.005836,red_f2[&index=2]:0.011905)[&index=22]:4.680935,(blue_f1[&index=3]:0.003254,blue_f2[&index=4]:0.000324)[&index=20]:0.430163)[&index=21]:5.066061,no_tail_l3[&index=5]:0.024529)[&index=23]:0.006488,no_tail_l2[&index=6]:0.019476)[&index=24]:0.072971,no_tail_l1[&index=7]:0.021436)[&index=25]:0.030863,((no_tail_r3[&index=10]:0.041951,(blue1[&index=11]:0.022534,(blue2[&index=12]:0.008670,(red1[&index=13]:0.003154,red2[&index=14]:0.009105)[&index=15]:7.303802)[&index=16]:0.015948)[&index=17]:16.287042)[&index=18]:0.037864,no_tail_r2[&index=9]:0.092480)[&index=19]:0.093998)[&index=26];
940700	-499.816	-428.517	-71.2987	((((((red_f2[&index=2]:0.003692,red_f1[&index=1]:0.009248)[&index=22]:9.586005,(blue_f2[&index=4]:0.004481,blue_f1[&index=3]:0.019199)[&index=20]:13.456937)[&index=21]:2.682367,no_tail_l3[&index=5]:0.003145)[&index=23]:0.021599,no_tail_l2[&index=6]:0.025469)[&index=24]:0.011388,no_tail_l1[&index=7]:0.053556)[&index=25]:0.073801,(((((red1[&index=13]:0.010209,red2[&index=14]:0.027654)[&index=15]:5.547648,blue2[&index=12]:0.052077)[&index=16]:0.000352,blue1[&index=11]:0.006915)[&index=17]:6.782365,no_tail_r3[&index=10]:0.052993)[&index=18]:0.023769,no_tail_r2[&index=9]:0.013628)[&index=19]:0.053382,ano_tail_r1[&index=8]:0.070417)[&index=26];
940800	-494.372	-426.206	-68.1663	((no_tail_l1[&index=7]:0.003526,(no_tail_l2[&index=6]:0.011473,(no_tail_l3[&index=5]:0.074885,((blue_f2[&index=4]:0.000005,blue_f1[&index=3]:0.032349)[&index=20]:1.949238,(red_f1[&index=1]:0.006619,red_f2[&index=2]:0.011176)[&index=22]:6.855039)[&index=21]:3.920024)[&index=23]:0.013645)[&index=24]:0.030225)[&index=25]:0.124762,(no_tail_r2[&index=9]:0.022987,((((red2[&index=14]:0.002681,red1[&index=13]:0.015349)[&index=15]:5.345953,blue2[&index=12]:0.008905)[&index=16]:0.067113,blue1[&index=11]:0.003115)[&index=17]:4.361054,no_tail_r3[&index=10]:0.018769)[&index=18]:0.019990)[&index=19]:0.020946,ano_tail_r1[&index=8]:0.010541)[&index=26];
940900	-501.42	-433.774	-67.6457	((no_tail_r2[&index=9]:0.039587,((blue1[&index=11]:0.013269,(blue2[&index=12]:0.011438,(red2[&index=14]:0.000156,red1[&index=13]:0.021919)[&index=15]:4.222076)[&index=16]:0.032880)[&index=17]:2.831422,no_tail_r3[&index=10]:0.033350)[&index=18]:0.102945)[&index=19]:0.040559,(((((blue_f1[&index=3]:0.047617,blue_f2[&index=4]:0.020254)[&index=20]:1.837099,(red_f1[&index=1]:0.008671,red_f2[&index=2]:0.004740)[&index=22]:6.154772)[&index=21]:4.719097,no_tail_l3[&index=5]:0.051189)[&index=23]:0.011949,no_tail_l2[&index=6]:0.008468)[&index=24]:0.072722,no_tail_l1[&index=7]:0.017484)[&index=25]:0.012988,ano_tail_r1[&index=8]:0.010974)[&index=26];
941000	-507.66	-433.318	-74.3422	(ano_tail_r1[&index=8]:0.001967,(no_tail_l1[&index=7]:0.000389,((((red_f1[&index=1]:0.008388,red_f2[&index=2]:0.027855)[&index=22]:5.276859,(blue_f2[&index=4]:0.001687,blue_f1[&index=3]:0.043046)[&index=20]:4.139591)[&index=21]:18.901699,no_tail_l3[&index=5]:0.044124)[&index=23]:0.023929,no_tail_l2[&index=6]:0.017880)[&index=24]:0.089677)[&index=25]:0.059709,((no_tail_r3[&index=10]:0.013572,(blue1[&index=11]:0.002549,((red1[&index=13]:0.025938,red2[&index=14]:0.008076)[&index=15]:9.912199,blue2[&index=12]:0.010320)[&index=16]:0.037451)[&index=17]:14.884024)[&index=18]:0.047389,no_tail_r2[&index=9]:0.109684)[&index=19]:0.122183)[&index=26];
941100	-499.384	-426.644	-72.7406	(ano_tail_r1[&index=8]:0.003834,(((no_tail_l3[&index=5]:0.014004,((red_f1[&index=1]:0.004907,red_f2[&index=2]:0.007393)[&index=22]:14.950618,(blue_f1[&index=3]:0.000078,blue_f2[&index=4]:0.003821)[&index=20]:3.448477)[&index=21]:12.969655)[&index=23]:0.052822,no_tail_l2[&index=6]:0.112013)[&index=24]:0.048486,no_tail_l1[&index=7]:0.001357)[&index=25]:0.036802,(((blue1[&index=11]:0.022450,((red2[&index=14]:0.007884,red1[&index=13]:0.010871)[&index=15]:10.652381,blue2[&index=12]:0.000202)[&index=16]:0.015149)[&index=17]:3.275413,no_tail_r3[&index=10]:0.016547)[&index=18]:0.088291,no_tail_r2[&index=9]:0.000329)[&index=19]:0.058380)[&index=26];
941200	-497.012	-427.559	-69.4536	(ano_tail_r1[&index=8]:0.022542,(no_tail_l1[&index=7]:0.016666,((((red_f2[&index=2]:0.011965,red_f1[&index=1]:0.001405)[&index=22]:2.161195,(blue_f1[&index=3]:0.012002,blue_f2[&index=4]:0.013904)[&index=20]:11.453363)[&index=21]:4.705881,no_tail_l3[&index=5]:0.027117)[&index=23]:0.050745,no_tail_l2[&index=6]:0.021959)[&index=24]:0.019097)[&index=25]:0.035215,((no_tail_r3[&index=10]:0.028159,((blue2[&index=12]:0.008372,(red1[&index=13]:0.013026,red2[&index=14]:0.006826)[&index=15]:7.345232)[&index=16]:0.011258,blue1[&index=11]:0.043849)[&index=17]:3.230740)[&index=18]:0.050426,no_tail_r2[&index=9]:0.034780)[&index=19]:0.041067)[&index=26];
941300	-506.214	-435.382	-70.8321	(ano_tail_r1[&index=8]:0.001982,(no_tail_l1[&index=7]:0.002402,(no_tail_l2[&index=6]:0.026716,(no_tail_l3[&index=5]:0.013536,((red_f1[&index=1]:0.006949,red_f2[&index=2]:0.062214)[&index=22]:1.974891,(blue_f1[&index=3]:0.042191,blue_f2[&index=4]:0.007221)[&index=20]:2.187259)[&index=21]:2.226590)[&index=23]:0.073214)[&index=24]:0.116317)[&index=25]:0.073414,(no_tail_r2[&index=9]:0.006653,((blue1[&index=11]:0.021637,(blue2[&index=12]:0.007726,(red2[&index=14]:0.030017,red1[&index=13]:0.020844)[&index=15]:14.019887)[&index=16]:0.012223)[&index=17]:15.184591,no_tail_r3[&index=10]:0.091807)[&index=18]:0.036604)[&index=19]:0.012795)[&index=26];
941400	-501.319	-431.149	-70.1695	(ano_tail_r1[&index=8]:0.006406,(no_tail_r2[&index=9]:0.000210,((blue1[&index=11]:0.001064,(blue2[&index=12]:0.075213,(red1[&index=13]:0.005297,red2[&index=14]:0.010513)[&index=15]:12.542758)[&index=16]:0.015943)[&index=17]:10.254925,no_tail_r3[&index=10]:0.044591)[&index=18]:0.104575)[&index=19]:0.019515,(no_tail_l1[&index=7]:0.002260,(no_tail_l2[&index=6]:0.022640,(no_tail_l3[&index=5]:0.014646,((red_f2[&index=2]:0.035876,red_f1[&index=1]:0.009084)[&index=22]:3.478617,(blue_f1[&index=3]:0.036780,blue_f2[&index=4]:0.041223)[&index=20]:3.423009)[&index=21]:2.727018)[&index=23]:0.019571)[&index=24]:0.012388)[&index=25]:0.042149)[&index=26];
941500	-503.907	-433.971	-69.9363	(ano_tail_r1[&index=8]:0.022324,(((((blue_f2[&index=4]:0.006503,blue_f1[&index=3]:0.006674)[&index=20]:9.413173,(red_f1[&index=1]:0.006191,red_f2[&index=2]:0.018547)[&index=22]:1.726195)[&index=21]:10.135593,no_tail_l3[&index=5]:0.021036)[&index=23]:0.170659,no_tail_l2[&index=6]:0.052175)[&index=24]:0.077189,no_tail_l1[&index=7]:0.007214)[&index=25]:0.173166,(((blue1[&index=11]:0.067586,(blue2[&index=12]:0.004701,(red2[&index=14]:0.007297,red1[&index=13]:0.011800)[&index=15]:5.035776)[&index=16]:0.000248)[&index=17]:4.684153,no_tail_r3[&index=10]:0.033334)[&index=18]:0.068050,no_tail_r2[&index=9]:0.003877)[&index=19]:0.026800)[&index=26];
941600	-499.946	-429.168	-70.7786	((((no_tail_l3[&index=5]:0.058231,((red_f2[&index=2]:0.044228,red_f1[&index=1]:0.018771)[&index=22]:1.095980,(blue_f2[&index=4]:0.007813,blue_f1[&index=3]:0.011512)[&index=20]:6.793976)[&index=21]:14.990168)[&index=23]:0.002441,no_tail_l2[&index=6]:0.004247)[&index=24]:0.050892,no_tail_l1[&index=7]:0.055105)[&index=25]:0.067448,(no_tail_r2[&index=9]:0.015961,(no_tail_r3[&index=10]:0.024877,(blue1[&index=11]:0.005115,(blue2[&index=12]:0.018871,(red1[&index=13]:0.001266,red2[&index=14]:0.009085)[&index=15]:2.191170)[&index=16]:0.000748)[&index=17]:10.327978)[&index=18]:0.048840)[&index=19]:0.101536,ano_tail_r1[&index=8]:0.045582)[&index=26];
941700	-497.113	-427.824	-69.2891	((((no_tail_l3[&index=5]:0.080150,((blue_f2[&index=4]:0.003150,blue_f1[&index=3]:0.000690)[&index=20]:7.043620,(red_f1[&index=1]:0.004767,red_f2[&index=2]:0.021396)[&index=22]:10.387916)[&index=21]:2.348522)[&index=23]:0.050857,no_tail_l2[&index=6]:0.002623)[&index=24]:0.092788,no_tail_l1[&index=7]:0.039146)[&index=25]:0.128867,ano_tail_r1[&index=8]:0.000307,(no_tail_r2[&index=9]:0.014949,(no_tail_r3[&index=10]:0.012501,(blue1[&index=11]:0.014460,((red1[&index=13]:0.023360,red2[&index=14]:0.004957)[&index=15]:4.550813,blue2[&index=12]:0.001559)[&index=16]:0.019121)[&index=17]:3.683339)[&index=18]:0.009913)[&index=19]:0.004869)[&index=26];
941800	-502.965	-431.738	-71.2272	(ano_tail_r1[&index=8]:0.024035,(((no_tail_l3[&index=5]:0.013666,((red_f1[&index=1]:0.046163,red_f2[&index=2]:0.005177)[&index=22]:4.465303,(blue_f2[&index=4]:0.001446,blue_f1[&index=3]:0.014104)[&index=20]:8.839050)[&index=21]:5.669671)[&index=23]:0.002520,no_tail_l2[&index=6]:0.010499)[&index=24]:0.016547,no_tail_l1[&index=7]:0.014294)[&index=25]:0.065472,(((blue1[&index=11]:0.000565,((red1[&index=13]:0.027781,red2[&index=14]:0.037082)[&index=15]:4.821613,blue2[&index=12]:0.021608)[&index=16]:0.011591)[&index=17]:13.860152,no_tail_r3[&index=10]:0.026476)[&index=18]:0.148089,no_tail_r2[&index=9]:0.068731)[&index=19]:0.023467)[&index=26];
941900	-504.724	-435.688	-69.0356	((no_tail_l1[&index=7]:0.220062,(no_tail_l2[&index=6]:0.016507,(((blue_f1[&index=3]:0.002169,blue_f2[&index=4]:0.015243)[&index=20]:6.959960,(red_f1[&index=1]:0.003557,red_f2[&index=2]:0.006051)[&index=22]:2.314138)[&index=21]:2.719663,no_tail_l3[&index=5]:0.046181)[&index=23]:0.029291)[&index=24]:0.016653)[&index=25]:0.060050,(((((red1[&index=13]:0.001192,red2[&index=14]:0.020687)[&index=15]:6.092452,blue2[&index=12]:0.008864)[&index=16]:0.003314,blue1[&index=11]:0.055901)[&index=17]:8.424605,no_tail_r3[&index=10]:0.012457)[&index=18]:0.097251,no_tail_r2[&index=9]:0.012322)[&index=19]:0.069514,ano_tail_r1[&index=8]:0.068871)[&index=26];
942000	-494.888	-424.845	-70.0439	((no_tail_l1[&index=7]:0.003074,(no_tail_l2[&index=6]:0.016551,(((red_f1[&index=1]:0.005284,red_f2[&index=2]:0.000081)[&index=22]:1.150963,(blue_f1[&index=3]:0.015508,blue_f2[&index=4]:0.018038)[&index=20]:4.040479)[&index=21]:6.781482,no_tail_l3[&index=5]:0.000179)[&index=23]:0.040406)[&index=24]:0.001789)[&index=25]:0.145860,((no_tail_r3[&index=10]:0.017017,(blue1[&index=11]:0.013786,((red1[&index=13]:0.012837,red2[&index=14]:0.000038)[&index=15]:3.084172,blue2[&index=12]:0.048800)[&index=16]:0.017003)[&index=17]:16.841056)[&index=18]:0.008261,no_tail_r2[&index=9]:0.015804)[&index=19]:0.018804,ano_tail_r1[&index=8]:0.021079)[&index=26];
942100	-496.913	-428.796	-68.1168	(ano_tail_r1[&index=8]:0.020375,(((blue1[&index=11]:0.000603,(blue2[&index=12]:0.015943,(red1[&index=13]:0.008836,red2[&index=14]:0.018382)[&index=15]:3.612162)[&index=16]:0.021616)[&index=17]:4.539513,no_tail_r3[&index=10]:0.066333)[&index=18]:0.112348,no_tail_r2[&index=9]:0.052126)[&index=19]:0.020772,(no_tail_l1[&index=7]:0.021221,((no_tail_l3[&index=5]:0.006120,((blue_f1[&index=3]:0.014458,blue_f2[&index=4]:0.003141)[&index=20]:9.649282,(red_f2[&index=2]:0.004183,red_f1[&index=1]:0.012571)[&index=22]:4.220774)[&index=21]:0.124533)[&index=23]:0.003705,no_tail_l2[&index=6]:0.019383)[&index=24]:0.027805)[&index=25]:0.086875)[&index=26];
942200	-503.135	-430.55	-72.585	((((blue1[&index=11]:0.006997,((red1[&index=13]:0.003704,red2[&index=14]:0.026286)[&index=15]:4.926485,blue2[&index=12]:0.012331)[&index=16]:0.014688)[&index=17]:9.871075,no_tail_r3[&index=10]:0.009672)[&index=18]:0.020472,no_tail_r2[&index=9]:0.017606)[&index=19]:0.116113,ano_tail_r1[&index=8]:0.077619,((no_tail_l2[&index=6]:0.024244,(((red_f1[&index=1]:0.010688,red_f2[&index=2]:0.022731)[&index=22]:10.826623,(blue_f2[&index=4]:0.007764,blue_f1[&index=3]:0.038134)[&index=20]:2.048066)[&index=21]:16.748056,no_tail_l3[&index=5]:0.054485)[&index=23]:0.025662)[&index=24]:0.061403,no_tail_l1[&index=7]:0.009296)[&index=25]:0.043782)[&index=26];
942300	-498.271	-429.016	-69.255	(ano_tail_r1[&index=8]:0.015697,((no_tail_r3[&index=10]:0.011245,(blue1[&index=11]:0.009664,(blue2[&index=12]:0.000842,(red2[&index=14]:0.006459,red1[&index=13]:0.015486)[&index=15]:3.993275)[&index=16]:0.007188)[&index=17]:3.802106)[&index=18]:0.015460,no_tail_r2[&index=9]:0.063379)[&index=19]:0.018052,(no_tail_l1[&index=7]:0.049450,(no_tail_l2[&index=6]:0.118079,(no_tail_l3[&index=5]:0.031100,((red_f1[&index=1]:0.017698,red_f2[&index=2]:0.001501)[&index=22]:6.483393,(blue_f1[&index=3]:0.008916,blue_f2[&index=4]:0.003382)[&index=20]:4.177775)[&index=21]:9.428234)[&index=23]:0.040511)[&index=24]:0.022682)[&index=25]:0.032262)[&index=26];
942400	-498.531	-426.228	-72.3029	((no_tail_r2[&index=9]:0.003464,(((blue2[&index=12]:0.035903,(red2[&index=14]:0.018587,red1[&index=13]:0.009348)[&index=15]:17.725057)[&index=16]:0.023516,blue1[&index=11]:0.022443)[&index=17]:8.690332,no_tail_r3[&index=10]:0.047630)[&index=18]:0.020703)[&index=19]:0.013512,ano_tail_r1[&index=8]:0.033927,(no_tail_l1[&index=7]:0.007320,(no_tail_l2[&index=6]:0.001997,(no_tail_l3[&index=5]:0.008064,((red_f1[&index=1]:0.024549,red_f2[&index=2]:0.031985)[&index=22]:7.471268,(blue_f1[&index=3]:0.007234,blue_f2[&index=4]:0.008797)[&index=20]:7.466086)[&index=21]:1.884307)[&index=23]:0.017565)[&index=24]:0.021587)[&index=25]:0.018078)[&index=26];
942500	-516.316	-442.395	-73.9208	(((no_tail_l2[&index=6]:0.015270,(no_tail_l3[&index=5]:0.092047,((red_f1[&index=1]:0.018618,red_f2[&index=2]:0.001132)[&index=22]:2.019516,(blue_f2[&index=4]:0.028705,blue_f1[&index=3]:0.037930)[&index=20]:17.403610)[&index=21]:7.404884)[&index=23]:0.050920)[&index=24]:0.077949,no_tail_l1[&index=7]:0.006512)[&index=25]:0.051037,(no_tail_r2[&index=9]:0.052470,(no_tail_r3[&index=10]:0.057292,(((red1[&index=13]:0.051421,red2[&index=14]:0.006216)[&index=15]:9.341476,blue2[&index=12]:0.149121)[&index=16]:0.008070,blue1[&index=11]:0.017068)[&index=17]:14.687430)[&index=18]:0.049661)[&index=19]:0.037712,ano_tail_r1[&index=8]:0.036949)[&index=26];
942600	-491.644	-420.608	-71.0358	(((no_tail_l2[&index=6]:0.002021,(no_tail_l3[&index=5]:0.011583,((red_f1[&index=1]:0.011389,red_f2[&index=2]:0.014916)[&index=22]:0.750505,(blue_f1[&index=3]:0.004531,blue_f2[&index=4]:0.000183)[&index=20]:4.264335)[&index=21]:14.036116)[&index=23]:0.006262)[&index=24]:0.019416,no_tail_l1[&index=7]:0.008051)[&index=25]:0.020726,ano_tail_r1[&index=8]:0.011716,(no_tail_r2[&index=9]:0.015269,(((blue2[&index=12]:0.010940,(red2[&index=14]:0.000796,red1[&index=13]:0.023310)[&index=15]:5.054163)[&index=16]:0.010522,blue1[&index=11]:0.009880)[&index=17]:12.863592,no_tail_r3[&index=10]:0.041445)[&index=18]:0.004709)[&index=19]:0.081541)[&index=26];
942700	-490.731	-419.528	-71.2029	((((blue1[&index=11]:0.003498,(blue2[&index=12]:0.006292,(red2[&index=14]:0.005808,red1[&index=13]:0.001301)[&index=15]:3.283967)[&index=16]:0.008773)[&index=17]:10.290708,no_tail_r3[&index=10]:0.001734)[&index=18]:0.042704,no_tail_r2[&index=9]:0.001385)[&index=19]:0.047685,ano_tail_r1[&index=8]:0.001037,((no_tail_l2[&index=6]:0.002604,(((red_f1[&index=1]:0.000333,red_f2[&index=2]:0.040048)[&index=22]:11.330026,(blue_f1[&index=3]:0.006787,blue_f2[&index=4]:0.013178)[&index=20]:6.178847)[&index=21]:6.731432,no_tail_l3[&index=5]:0.013013)[&index=23]:0.030248)[&index=24]:0.011794,no_tail_l1[&index=7]:0.018078)[&index=25]:0.041988)[&index=26];
942800	-500.262	-429.003	-71.2598	((no_tail_l1[&index=7]:0.012439,((no_tail_l3[&index=5]:0.033939,((red_f1[&index=1]:0.008299,red_f2[&index=2]:0.013089)[&index=22]:3.232022,(blue_f2[&index=4]:0.008635,blue_f1[&index=3]:0.025753)[&index=20]:4.074502)[&index=21]:11.200884)[&index=23]:0.002609,no_tail_l2[&index=6]:0.045449)[&index=24]:0.033860)[&index=25]:0.065139,ano_tail_r1[&index=8]:0.017403,((no_tail_r3[&index=10]:0.071658,(blue1[&index=11]:0.003247,((red1[&index=13]:0.007087,red2[&index=14]:0.012684)[&index=15]:2.228945,blue2[&index=12]:0.003770)[&index=16]:0.023232)[&index=17]:17.076187)[&index=18]:0.044133,no_tail_r2[&index=9]:0.063085)[&index=19]:0.090075)[&index=26];
942900	-501.104	-427.067	-74.0372	(ano_tail_r1[&index=8]:0.002919,((no_tail_r3[&index=10]:0.071457,((blue2[&index=12]:0.039847,(red1[&index=13]:0.009167,red2[&index=14]:0.021153)[&index=15]:7.814615)[&index=16]:0.000096,blue1[&index=11]:0.013046)[&index=17]:21.545927)[&index=18]:0.020223,no_tail_r2[&index=9]:0.013140)[&index=19]:0.032377,((no_tail_l2[&index=6]:0.102195,(((red_f2[&index=2]:0.005433,red_f1[&index=1]:0.018159)[&index=22]:6.989892,(blue_f2[&index=4]:0.008036,blue_f1[&index=3]:0.004992)[&index=20]:6.149822)[&index=21]:9.253790,no_tail_l3[&index=5]:0.061571)[&index=23]:0.014413)[&index=24]:0.010048,no_tail_l1[&index=7]:0.007193)[&index=25]:0.075354)[&index=26];
943000	-497.416	-427.597	-69.8194	(ano_tail_r1[&index=8]:0.052953,((no_tail_l2[&index=6]:0.030089,(no_tail_l3[&index=5]:0.010044,((blue_f2[&index=4]:0.008782,blue_f1[&index=3]:0.001519)[&index=20]:3.761151,(red_f2[&index=2]:0.003329,red_f1[&index=1]:0.015701)[&index=22]:4.104686)[&index=21]:13.434600)[&index=23]:0.024804)[&index=24]:0.071231,no_tail_l1[&index=7]:0.010849)[&index=25]:0.074359,(no_tail_r2[&index=9]:0.006684,(no_tail_r3[&index=10]:0.003121,(((red2[&index=14]:0.003476,red1[&index=13]:0.045043)[&index=15]:2.953594,blue2[&index=12]:0.004412)[&index=16]:0.014600,blue1[&index=11]:0.028082)[&index=17]:6.395582)[&index=18]:0.015719)[&index=19]:0.121556)[&index=26];
943100	-496.915	-427.52	-69.3946	((no_tail_r2[&index=9]:0.000475,(no_tail_r3[&index=10]:0.007045,(blue1[&index=11]:0.000423,((red2[&index=14]:0.010608,red1[&index=13]:0.011316)[&index=15]:6.754952,blue2[&index=12]:0.015019)[&index=16]:0.000558)[&index=17]:11.827223)[&index=18]:0.008336)[&index=19]:0.182150,(no_tail_l1[&index=7]:0.002021,((((red_f1[&index=1]:0.018242,red_f2[&index=2]:0.015644)[&index=22]:1.706425,(blue_f1[&index=3]:0.005717,blue_f2[&index=4]:0.002313)[&index=20]:0.261658)[&index=21]:7.946661,no_tail_l3[&index=5]:0.026728)[&index=23]:0.032459,no_tail_l2[&index=6]:0.021822)[&index=24]:0.062500)[&index=25]:0.121401,ano_tail_r1[&index=8]:0.030157)[&index=26];
943200	-496.338	-428.112	-68.2259	((no_tail_l1[&index=7]:0.032476,((((red_f1[&index=1]:0.015410,red_f2[&index=2]:0.008369)[&index=22]:1.095962,(blue_f2[&index=4]:0.009683,blue_f1[&index=3]:0.000831)[&index=20]:3.852670)[&index=21]:3.993561,no_tail_l3[&index=5]:0.033381)[&index=23]:0.037245,no_tail_l2[&index=6]:0.062813)[&index=24]:0.023160)[&index=25]:0.019098,ano_tail_r1[&index=8]:0.031476,(no_tail_r2[&index=9]:0.035906,(no_tail_r3[&index=10]:0.006221,((blue2[&index=12]:0.000858,(red2[&index=14]:0.015592,red1[&index=13]:0.030410)[&index=15]:4.416918)[&index=16]:0.024210,blue1[&index=11]:0.016925)[&index=17]:9.409256)[&index=18]:0.035925)[&index=19]:0.020223)[&index=26];
943300	-498.681	-423.746	-74.9343	((no_tail_l1[&index=7]:0.017798,(no_tail_l2[&index=6]:0.018418,(no_tail_l3[&index=5]:0.065066,((red_f1[&index=1]:0.000030,red_f2[&index=2]:0.002796)[&index=22]:15.045326,(blue_f2[&index=4]:0.001873,blue_f1[&index=3]:0.001680)[&index=20]:14.579412)[&index=21]:8.693650)[&index=23]:0.028345)[&index=24]:0.082380)[&index=25]:0.085063,ano_tail_r1[&index=8]:0.038929,(no_tail_r2[&index=9]:0.017736,(no_tail_r3[&index=10]:0.016540,(blue1[&index=11]:0.006540,((red1[&index=13]:0.008249,red2[&index=14]:0.014344)[&index=15]:3.566675,blue2[&index=12]:0.007640)[&index=16]:0.018857)[&index=17]:14.422304)[&index=18]:0.030302)[&index=19]:0.000577)[&index=26];
943400	-497.016	-427.549	-69.4672	((((((red2[&index=14]:0.009763,red1[&index=13]:0.025834)[&index=15]:9.876567,blue2[&index=12]:0.024035)[&index=16]:0.021400,blue1[&index=11]:0.003189)[&index=17]:5.689617,no_tail_r3[&index=10]:0.014120)[&index=18]:0.049675,no_tail_r2[&index=9]:0.012042)[&index=19]:0.014807,ano_tail_r1[&index=8]:0.011759,(no_tail_l1[&index=7]:0.006506,(no_tail_l2[&index=6]:0.028807,(no_tail_l3[&index=5]:0.012607,((blue_f1[&index=3]:0.018543,blue_f2[&index=4]:0.004803)[&index=20]:4.961318,(red_f2[&index=2]:0.001153,red_f1[&index=1]:0.075949)[&index=22]:1.866338)[&index=21]:6.589559)[&index=23]:0.004322)[&index=24]:0.060442)[&index=25]:0.051952)[&index=26];
943500	-498.956	-428.736	-70.22	(ano_tail_r1[&index=8]:0.017294,(((((red2[&index=14]:0.011315,red1[&index=13]:0.005145)[&index=15]:9.653407,blue2[&index=12]:0.010155)[&index=16]:0.032015,blue1[&index=11]:0.005530)[&index=17]:5.071574,no_tail_r3[&index=10]:0.067770)[&index=18]:0.025070,no_tail_r2[&index=9]:0.017042)[&index=19]:0.027372,(no_tail_l1[&index=7]:0.016226,((no_tail_l3[&index=5]:0.037517,((blue_f2[&index=4]:0.012064,blue_f1[&index=3]:0.005994)[&index=20]:3.271934,(red_f1[&index=1]:0.015116,red_f2[&index=2]:0.024624)[&index=22]:10.132275)[&index=21]:4.538052)[&index=23]:0.068497,no_tail_l2[&index=6]:0.056143)[&index=24]:0.057255)[&index=25]:0.019553)[&index=26];
943600	-501.196	-429.529	-71.6667	((no_tail_r2[&index=9]:0.018215,(no_tail_r3[&index=10]:0.019848,((blue2[&index=12]:0.019846,(red1[&index=13]:0.002490,red2[&index=14]:0.042640)[&index=15]:3.326544)[&index=16]:0.044493,blue1[&index=11]:0.004177)[&index=17]:4.354739)[&index=18]:0.010338)[&index=19]:0.105843,(no_tail_l1[&index=7]:0.014345,((((red_f1[&index=1]:0.021551,red_f2[&index=2]:0.014387)[&index=22]:3.466304,(blue_f1[&index=3]:0.005531,blue_f2[&index=4]:0.023382)[&index=20]:20.851375)[&index=21]:7.882559,no_tail_l3[&index=5]:0.009082)[&index=23]:0.085493,no_tail_l2[&index=6]:0.006198)[&index=24]:0.018340)[&index=25]:0.070657,ano_tail_r1[&index=8]:0.013900)[&index=26];
943700	-505.465	-437.155	-68.3105	(((no_tail_r3[&index=10]:0.066736,(blue1[&index=11]:0.019566,((red2[&index=14]:0.007589,red1[&index=13]:0.025317)[&index=15]:2.450580,blue2[&index=12]:0.038165)[&index=16]:0.029284)[&index=17]:9.673259)[&index=18]:0.007360,no_tail_r2[&index=9]:0.112431)[&index=19]:0.173468,ano_tail_r1[&index=8]:0.039888,(no_tail_l1[&index=7]:0.068330,((no_tail_l3[&index=5]:0.035684,((blue_f1[&index=3]:0.000680,blue_f2[&index=4]:0.007073)[&index=20]:2.172543,(red_f2[&index=2]:0.003984,red_f1[&index=1]:0.004533)[&index=22]:5.168744)[&index=21]:3.417813)[&index=23]:0.022158,no_tail_l2[&index=6]:0.040118)[&index=24]:0.000106)[&index=25]:0.066042)[&index=26];
943800	-492.962	-426.333	-66.6292	((no_tail_l1[&index=7]:0.007709,(no_tail_l2[&index=6]:0.017205,(no_tail_l3[&index=5]:0.022380,((blue_f1[&index=3]:0.013718,blue_f2[&index=4]:0.005284)[&index=20]:1.828315,(red_f2[&index=2]:0.003557,red_f1[&index=1]:0.018749)[&index=22]:1.486769)[&index=21]:2.529788)[&index=23]:0.026746)[&index=24]:0.074464)[&index=25]:0.016075,ano_tail_r1[&index=8]:0.003741,(((blue1[&index=11]:0.009675,((red1[&index=13]:0.006038,red2[&index=14]:0.007199)[&index=15]:4.928517,blue2[&index=12]:0.015140)[&index=16]:0.061849)[&index=17]:4.134425,no_tail_r3[&index=10]:0.012991)[&index=18]:0.003138,no_tail_r2[&index=9]:0.005662)[&index=19]:0.005698)[&index=26];
943900	-501.622	-430.411	-71.2111	((no_tail_r2[&index=9]:0.037319,((((red2[&index=14]:0.004071,red1[&index=13]:0.035031)[&index=15]:9.033443,blue2[&index=12]:0.014657)[&index=16]:0.008757,blue1[&index=11]:0.011206)[&index=17]:9.502002,no_tail_r3[&index=10]:0.134484)[&index=18]:0.117516)[&index=19]:0.011924,ano_tail_r1[&index=8]:0.001574,((no_tail_l2[&index=6]:0.007816,(((blue_f2[&index=4]:0.012229,blue_f1[&index=3]:0.009523)[&index=20]:5.134013,(red_f2[&index=2]:0.025669,red_f1[&index=1]:0.012192)[&index=22]:9.532108)[&index=21]:4.372755,no_tail_l3[&index=5]:0.001537)[&index=23]:0.013992)[&index=24]:0.083729,no_tail_l1[&index=7]:0.001245)[&index=25]:0.035558)[&index=26];
944000	-503.336	-434.826	-68.5104	((no_tail_r2[&index=9]:0.021178,(no_tail_r3[&index=10]:0.014923,(blue1[&index=11]:0.002147,((red1[&index=13]:0.018275,red2[&index=14]:0.030398)[&index=15]:6.557118,blue2[&index=12]:0.021295)[&index=16]:0.030491)[&index=17]:5.184340)[&index=18]:0.092896)[&index=19]:0.043095,ano_tail_r1[&index=8]:0.003666,(((no_tail_l3[&index=5]:0.011821,((blue_f2[&index=4]:0.008141,blue_f1[&index=3]:0.006640)[&index=20]:6.214271,(red_f2[&index=2]:0.029448,red_f1[&index=1]:0.021567)[&index=22]:1.448131)[&index=21]:4.514792)[&index=23]:0.030893,no_tail_l2[&index=6]:0.130207)[&index=24]:0.071255,no_tail_l1[&index=7]:0.016383)[&index=25]:0.127590)[&index=26];
944100	-499.618	-428.214	-71.4039	(((no_tail_l2[&index=6]:0.011649,(no_tail_l3[&index=5]:0.001919,((blue_f1[&index=3]:0.005951,blue_f2[&index=4]:0.005073)[&index=20]:18.582346,(red_f1[&index=1]:0.001626,red_f2[&index=2]:0.003927)[&index=22]:3.380185)[&index=21]:4.831049)[&index=23]:0.028348)[&index=24]:0.052439,no_tail_l1[&index=7]:0.059230)[&index=25]:0.085588,ano_tail_r1[&index=8]:0.012632,(no_tail_r2[&index=9]:0.002010,(((blue2[&index=12]:0.058347,(red1[&index=13]:0.005110,red2[&index=14]:0.004810)[&index=15]:8.587876)[&index=16]:0.015082,blue1[&index=11]:0.036188)[&index=17]:3.228261,no_tail_r3[&index=10]:0.008874)[&index=18]:0.102434)[&index=19]:0.007474)[&index=26];
944200	-489.551	-421.725	-67.8257	(((no_tail_l2[&index=6]:0.002790,(no_tail_l3[&index=5]:0.007729,((red_f2[&index=2]:0.029944,red_f1[&index=1]:0.010163)[&index=22]:3.318719,(blue_f2[&index=4]:0.004565,blue_f1[&index=3]:0.007217)[&index=20]:2.547089)[&index=21]:4.964781)[&index=23]:0.008603)[&index=24]:0.050588,no_tail_l1[&index=7]:0.007967)[&index=25]:0.079085,ano_tail_r1[&index=8]:0.028147,(no_tail_r2[&index=9]:0.011634,(no_tail_r3[&index=10]:0.036639,(blue1[&index=11]:0.017018,(blue2[&index=12]:0.002970,(red2[&index=14]:0.009616,red1[&index=13]:0.014203)[&index=15]:3.383007)[&index=16]:0.004145)[&index=17]:6.667183)[&index=18]:0.005952)[&index=19]:0.007753)[&index=26];
944300	-502.533	-432.493	-70.04	((no_tail_r2[&index=9]:0.048147,(no_tail_r3[&index=10]:0.047614,(blue1[&index=11]:0.028829,((red1[&index=13]:0.024474,red2[&index=14]:0.009635)[&index=15]:5.855742,blue2[&index=12]:0.024247)[&index=16]:0.002187)[&index=17]:13.013881)[&index=18]:0.105627)[&index=19]:0.093246,ano_tail_r1[&index=8]:0.063891,(no_tail_l1[&index=7]:0.015662,(no_tail_l2[&index=6]:0.013683,(((blue_f2[&index=4]:0.001912,blue_f1[&index=3]:0.003330)[&index=20]:5.109905,(red_f1[&index=1]:0.008632,red_f2[&index=2]:0.027873)[&index=22]:5.353558)[&index=21]:2.279434,no_tail_l3[&index=5]:0.058646)[&index=23]:0.033276)[&index=24]:0.032245)[&index=25]:0.043120)[&index=26];
944400	-495.833	-424.842	-70.9911	(((no_tail_r3[&index=10]:0.016105,(blue1[&index=11]:0.023010,(blue2[&index=12]:0.031311,(red2[&index=14]:0.029585,red1[&index=13]:0.001655)[&index=15]:3.290544)[&index=16]:0.024000)[&index=17]:10.553302)[&index=18]:0.017425,no_tail_r2[&index=9]:0.002217)[&index=19]:0.049399,((no_tail_l2[&index=6]:0.000440,(((blue_f1[&index=3]:0.033050,blue_f2[&index=4]:0.008466)[&index=20]:5.590483,(red_f2[&index=2]:0.002401,red_f1[&index=1]:0.021504)[&index=22]:1.000488)[&index=21]:16.231472,no_tail_l3[&index=5]:0.001905)[&index=23]:0.037336)[&index=24]:0.017591,no_tail_l1[&index=7]:0.023583)[&index=25]:0.030665,ano_tail_r1[&index=8]:0.016619)[&index=26];
944500	-496.749	-426.51	-70.2388	((((no_tail_l3[&index=5]:0.011571,((blue_f1[&index=3]:0.012592,blue_f2[&index=4]:0.004907)[&index=20]:6.294019,(red_f2[&index=2]:0.011071,red_f1[&index=1]:0.022106)[&index=22]:6.855430)[&index=21]:0.360287)[&index=23]:0.024355,no_tail_l2[&index=6]:0.014833)[&index=24]:0.075761,no_tail_l1[&index=7]:0.002651)[&index=25]:0.021708,(no_tail_r2[&index=9]:0.004237,(no_tail_r3[&index=10]:0.029958,(blue1[&index=11]:0.006201,((red2[&index=14]:0.063755,red1[&index=13]:0.010535)[&index=15]:2.033922,blue2[&index=12]:0.005739)[&index=16]:0.017976)[&index=17]:17.352664)[&index=18]:0.002991)[&index=19]:0.019045,ano_tail_r1[&index=8]:0.034717)[&index=26];
944600	-500.556	-428.708	-71.8486	(ano_tail_r1[&index=8]:0.021628,(no_tail_r2[&index=9]:0.002517,((blue1[&index=11]:0.007532,((red2[&index=14]:0.006841,red1[&index=13]:0.012344)[&index=15]:11.005808,blue2[&index=12]:0.021972)[&index=16]:0.030480)[&index=17]:15.535458,no_tail_r3[&index=10]:0.049242)[&index=18]:0.040866)[&index=19]:0.053277,(no_tail_l1[&index=7]:0.019442,(no_tail_l2[&index=6]:0.065315,(((red_f1[&index=1]:0.003395,red_f2[&index=2]:0.021439)[&index=22]:3.166919,(blue_f1[&index=3]:0.001779,blue_f2[&index=4]:0.005318)[&index=20]:7.982779)[&index=21]:3.045396,no_tail_l3[&index=5]:0.000230)[&index=23]:0.147740)[&index=24]:0.050066)[&index=25]:0.044069)[&index=26];
944700	-499.334	-429.444	-69.8898	((((no_tail_l3[&index=5]:0.003088,((blue_f2[&index=4]:0.024120,blue_f1[&index=3]:0.036273)[&index=20]:3.993308,(red_f2[&index=2]:0.012098,red_f1[&index=1]:0.018631)[&index=22]:2.739835)[&index=21]:7.340524)[&index=23]:0.021634,no_tail_l2[&index=6]:0.010439)[&index=24]:0.027627,no_tail_l1[&index=7]:0.003896)[&index=25]:0.021487,((no_tail_r3[&index=10]:0.009667,(blue1[&index=11]:0.071711,(blue2[&index=12]:0.018895,(red1[&index=13]:0.000866,red2[&index=14]:0.058984)[&index=15]:4.499336)[&index=16]:0.005072)[&index=17]:12.529702)[&index=18]:0.017967,no_tail_r2[&index=9]:0.010103)[&index=19]:0.071607,ano_tail_r1[&index=8]:0.001205)[&index=26];
944800	-500.513	-424.777	-75.7361	((no_tail_l1[&index=7]:0.018894,(no_tail_l2[&index=6]:0.007640,(no_tail_l3[&index=5]:0.004233,((red_f1[&index=1]:0.005485,red_f2[&index=2]:0.035724)[&index=22]:15.349070,(blue_f1[&index=3]:0.002475,blue_f2[&index=4]:0.015015)[&index=20]:10.166994)[&index=21]:25.215842)[&index=23]:0.042259)[&index=24]:0.055618)[&index=25]:0.142207,(((blue1[&index=11]:0.015269,((red1[&index=13]:0.003384,red2[&index=14]:0.006894)[&index=15]:2.321525,blue2[&index=12]:0.013227)[&index=16]:0.006401)[&index=17]:7.200406,no_tail_r3[&index=10]:0.072011)[&index=18]:0.010783,no_tail_r2[&index=9]:0.008896)[&index=19]:0.054115,ano_tail_r1[&index=8]:0.004892)[&index=26];
944900	-498.475	-425.212	-73.2629	(((no_tail_r3[&index=10]:0.041622,(((red2[&index=14]:0.004147,red1[&index=13]:0.027631)[&index=15]:10.651152,blue2[&index=12]:0.010476)[&index=16]:0.012766,blue1[&index=11]:0.008878)[&index=17]:18.417378)[&index=18]:0.022581,no_tail_r2[&index=9]:0.001286)[&index=19]:0.022999,(no_tail_l1[&index=7]:0.040161,(no_tail_l2[&index=6]:0.062800,(((red_f2[&index=2]:0.000094,red_f1[&index=1]:0.011955)[&index=22]:5.188855,(blue_f2[&index=4]:0.025490,blue_f1[&index=3]:0.020206)[&index=20]:8.724545)[&index=21]:4.977850,no_tail_l3[&index=5]:0.001434)[&index=23]:0.032235)[&index=24]:0.033866)[&index=25]:0.068014,ano_tail_r1[&index=8]:0.004925)[&index=26];
945000	-507.06	-439.763	-67.2967	(ano_tail_r1[&index=8]:0.009415,(no_tail_l1[&index=7]:0.064375,((((blue_f1[&index=3]:0.045201,blue_f2[&index=4]:0.007571)[&index=20]:1.906329,(red_f2[&index=2]:0.033724,red_f1[&index=1]:0.016174)[&index=22]:2.684039)[&index=21]:4.148100,no_tail_l3[&index=5]:0.024172)[&index=23]:0.068785,no_tail_l2[&index=6]:0.051121)[&index=24]:0.013756)[&index=25]:0.158012,(no_tail_r2[&index=9]:0.067983,((blue1[&index=11]:0.056584,(blue2[&index=12]:0.040436,(red1[&index=13]:0.005789,red2[&index=14]:0.007479)[&index=15]:3.023412)[&index=16]:0.009077)[&index=17]:5.978401,no_tail_r3[&index=10]:0.024968)[&index=18]:0.057208)[&index=19]:0.080137)[&index=26];
945100	-502.33	-431.954	-70.3759	(ano_tail_r1[&index=8]:0.004546,(no_tail_l1[&index=7]:0.092268,(no_tail_l2[&index=6]:0.024534,(((red_f1[&index=1]:0.011962,red_f2[&index=2]:0.001273)[&index=22]:3.374653,(blue_f2[&index=4]:0.003738,blue_f1[&index=3]:0.000078)[&index=20]:3.554846)[&index=21]:5.169066,no_tail_l3[&index=5]:0.087240)[&index=23]:0.057071)[&index=24]:0.061338)[&index=25]:0.021747,(no_tail_r2[&index=9]:0.011811,(no_tail_r3[&index=10]:0.000328,(((red1[&index=13]:0.014996,red2[&index=14]:0.001887)[&index=15]:4.492522,blue2[&index=12]:0.000176)[&index=16]:0.003300,blue1[&index=11]:0.003026)[&index=17]:16.699221)[&index=18]:0.195319)[&index=19]:0.091738)[&index=26];
945200	-497.005	-425.576	-71.4291	(((no_tail_r3[&index=10]:0.029689,(blue1[&index=11]:0.011837,(blue2[&index=12]:0.029990,(red1[&index=13]:0.077140,red2[&index=14]:0.001596)[&index=15]:16.058418)[&index=16]:0.051377)[&index=17]:9.306074)[&index=18]:0.009051,no_tail_r2[&index=9]:0.014679)[&index=19]:0.024499,(no_tail_l1[&index=7]:0.000273,((no_tail_l3[&index=5]:0.013979,((blue_f2[&index=4]:0.004200,blue_f1[&index=3]:0.011589)[&index=20]:5.785564,(red_f1[&index=1]:0.000002,red_f2[&index=2]:0.002816)[&index=22]:2.521756)[&index=21]:5.105747)[&index=23]:0.031635,no_tail_l2[&index=6]:0.000606)[&index=24]:0.041292)[&index=25]:0.103139,ano_tail_r1[&index=8]:0.007448)[&index=26];
945300	-497.486	-426.001	-71.4845	((no_tail_l1[&index=7]:0.004003,(no_tail_l2[&index=6]:0.003955,(((blue_f2[&index=4]:0.008933,blue_f1[&index=3]:0.013248)[&index=20]:4.399955,(red_f1[&index=1]:0.005107,red_f2[&index=2]:0.001255)[&index=22]:14.648480)[&index=21]:0.500084,no_tail_l3[&index=5]:0.017054)[&index=23]:0.038992)[&index=24]:0.050004)[&index=25]:0.119094,ano_tail_r1[&index=8]:0.009133,(no_tail_r2[&index=9]:0.009626,(no_tail_r3[&index=10]:0.122711,(blue1[&index=11]:0.000901,((red2[&index=14]:0.010918,red1[&index=13]:0.039575)[&index=15]:5.760916,blue2[&index=12]:0.021173)[&index=16]:0.013729)[&index=17]:13.674780)[&index=18]:0.023989)[&index=19]:0.024063)[&index=26];
945400	-501.451	-429.376	-72.0749	((no_tail_l1[&index=7]:0.017560,(no_tail_l2[&index=6]:0.061927,(((blue_f2[&index=4]:0.025095,blue_f1[&index=3]:0.001044)[&index=20]:10.632939,(red_f2[&index=2]:0.016312,red_f1[&index=1]:0.000456)[&index=22]:4.887188)[&index=21]:17.588106,no_tail_l3[&index=5]:0.004659)[&index=23]:0.059721)[&index=24]:0.050595)[&index=25]:0.023005,(no_tail_r2[&index=9]:0.005442,(no_tail_r3[&index=10]:0.039925,(blue1[&index=11]:0.005484,((red1[&index=13]:0.009167,red2[&index=14]:0.006343)[&index=15]:3.530443,blue2[&index=12]:0.008074)[&index=16]:0.012760)[&index=17]:5.277859)[&index=18]:0.080080)[&index=19]:0.024318,ano_tail_r1[&index=8]:0.104862)[&index=26];
945500	-508.649	-430.52	-78.1289	(ano_tail_r1[&index=8]:0.068556,(no_tail_r2[&index=9]:0.061444,(no_tail_r3[&index=10]:0.015509,(blue1[&index=11]:0.019969,((red2[&index=14]:0.005970,red1[&index=13]:0.029820)[&index=15]:4.416596,blue2[&index=12]:0.031553)[&index=16]:0.023265)[&index=17]:26.053498)[&index=18]:0.030826)[&index=19]:0.075360,(no_tail_l1[&index=7]:0.011214,((no_tail_l3[&index=5]:0.010657,((blue_f1[&index=3]:0.003755,blue_f2[&index=4]:0.001052)[&index=20]:0.688577,(red_f2[&index=2]:0.004131,red_f1[&index=1]:0.008395)[&index=22]:13.276088)[&index=21]:27.655412)[&index=23]:0.063117,no_tail_l2[&index=6]:0.031998)[&index=24]:0.088966)[&index=25]:0.067738)[&index=26];
945600	-500.305	-427.426	-72.8799	(ano_tail_r1[&index=8]:0.025202,(no_tail_l1[&index=7]:0.016523,((((red_f2[&index=2]:0.021522,red_f1[&index=1]:0.002697)[&index=22]:1.202025,(blue_f2[&index=4]:0.029117,blue_f1[&index=3]:0.013502)[&index=20]:0.857896)[&index=21]:32.549780,no_tail_l3[&index=5]:0.001713)[&index=23]:0.018229,no_tail_l2[&index=6]:0.009261)[&index=24]:0.045489)[&index=25]:0.051163,(no_tail_r2[&index=9]:0.050241,((blue1[&index=11]:0.034969,((red1[&index=13]:0.007712,red2[&index=14]:0.008572)[&index=15]:3.501135,blue2[&index=12]:0.001150)[&index=16]:0.024407)[&index=17]:7.889268,no_tail_r3[&index=10]:0.006530)[&index=18]:0.027611)[&index=19]:0.102811)[&index=26];
945700	-499.075	-428.491	-70.5843	((((((red1[&index=13]:0.015852,red2[&index=14]:0.001419)[&index=15]:12.815642,blue2[&index=12]:0.048670)[&index=16]:0.003077,blue1[&index=11]:0.003699)[&index=17]:6.561815,no_tail_r3[&index=10]:0.009015)[&index=18]:0.072591,no_tail_r2[&index=9]:0.005652)[&index=19]:0.053606,((no_tail_l2[&index=6]:0.011304,(no_tail_l3[&index=5]:0.038428,((red_f2[&index=2]:0.009634,red_f1[&index=1]:0.036066)[&index=22]:5.964786,(blue_f1[&index=3]:0.005947,blue_f2[&index=4]:0.039314)[&index=20]:2.621240)[&index=21]:6.487122)[&index=23]:0.012021)[&index=24]:0.065582,no_tail_l1[&index=7]:0.017983)[&index=25]:0.081291,ano_tail_r1[&index=8]:0.038776)[&index=26];
945800	-498.747	-427.139	-71.6071	(((((blue2[&index=12]:0.026968,(red1[&index=13]:0.002178,red2[&index=14]:0.018585)[&index=15]:2.388916)[&index=16]:0.032166,blue1[&index=11]:0.019333)[&index=17]:8.120664,no_tail_r3[&index=10]:0.011906)[&index=18]:0.005956,no_tail_r2[&index=9]:0.005576)[&index=19]:0.023911,(no_tail_l1[&index=7]:0.054482,((((red_f1[&index=1]:0.031861,red_f2[&index=2]:0.019899)[&index=22]:15.745000,(blue_f2[&index=4]:0.013903,blue_f1[&index=3]:0.002857)[&index=20]:6.694855)[&index=21]:6.768767,no_tail_l3[&index=5]:0.000619)[&index=23]:0.033965,no_tail_l2[&index=6]:0.055192)[&index=24]:0.008409)[&index=25]:0.047035,ano_tail_r1[&index=8]:0.001624)[&index=26];
945900	-492.998	-423.93	-69.068	((((no_tail_l3[&index=5]:0.023234,((red_f1[&index=1]:0.004120,red_f2[&index=2]:0.002206)[&index=22]:13.029835,(blue_f2[&index=4]:0.016002,blue_f1[&index=3]:0.001185)[&index=20]:0.469308)[&index=21]:5.216693)[&index=23]:0.031048,no_tail_l2[&index=6]:0.040698)[&index=24]:0.012880,no_tail_l1[&index=7]:0.009574)[&index=25]:0.116034,(no_tail_r2[&index=9]:0.013108,(no_tail_r3[&index=10]:0.026646,(((red2[&index=14]:0.007084,red1[&index=13]:0.010973)[&index=15]:2.558658,blue2[&index=12]:0.019307)[&index=16]:0.023132,blue1[&index=11]:0.009129)[&index=17]:5.709207)[&index=18]:0.024465)[&index=19]:0.024109,ano_tail_r1[&index=8]:0.040295)[&index=26];
946000	-503.752	-433.819	-69.9333	((((blue1[&index=11]:0.000407,((red1[&index=13]:0.001386,red2[&index=14]:0.047134)[&index=15]:1.764666,blue2[&index=12]:0.049229)[&index=16]:0.003853)[&index=17]:9.993020,no_tail_r3[&index=10]:0.033690)[&index=18]:0.022929,no_tail_r2[&index=9]:0.000865)[&index=19]:0.014471,ano_tail_r1[&index=8]:0.033032,((no_tail_l2[&index=6]:0.024597,(((red_f2[&index=2]:0.029347,red_f1[&index=1]:0.064744)[&index=22]:9.727635,(blue_f2[&index=4]:0.001042,blue_f1[&index=3]:0.016576)[&index=20]:2.993433)[&index=21]:6.653522,no_tail_l3[&index=5]:0.073773)[&index=23]:0.052449)[&index=24]:0.059047,no_tail_l1[&index=7]:0.013996)[&index=25]:0.090593)[&index=26];
946100	-501.073	-431.646	-69.427	((no_tail_r2[&index=9]:0.001921,(no_tail_r3[&index=10]:0.108222,((blue2[&index=12]:0.016297,(red2[&index=14]:0.025730,red1[&index=13]:0.043284)[&index=15]:2.888410)[&index=16]:0.005737,blue1[&index=11]:0.031409)[&index=17]:4.089298)[&index=18]:0.031232)[&index=19]:0.095245,ano_tail_r1[&index=8]:0.031483,(no_tail_l1[&index=7]:0.006913,(no_tail_l2[&index=6]:0.067749,(no_tail_l3[&index=5]:0.031241,((red_f1[&index=1]:0.005955,red_f2[&index=2]:0.002074)[&index=22]:3.999214,(blue_f1[&index=3]:0.001408,blue_f2[&index=4]:0.004731)[&index=20]:1.879134)[&index=21]:15.723278)[&index=23]:0.018248)[&index=24]:0.063603)[&index=25]:0.062135)[&index=26];
946200	-494.843	-428.616	-66.2272	((no_tail_l1[&index=7]:0.044011,((((red_f2[&index=2]:0.006309,red_f1[&index=1]:0.015600)[&index=22]:1.354708,(blue_f1[&index=3]:0.006726,blue_f2[&index=4]:0.017373)[&index=20]:1.565456)[&index=21]:3.541648,no_tail_l3[&index=5]:0.033759)[&index=23]:0.011457,no_tail_l2[&index=6]:0.015392)[&index=24]:0.000330)[&index=25]:0.108927,ano_tail_r1[&index=8]:0.004163,((no_tail_r3[&index=10]:0.053392,((blue2[&index=12]:0.001756,(red1[&index=13]:0.009343,red2[&index=14]:0.001953)[&index=15]:1.977067)[&index=16]:0.006590,blue1[&index=11]:0.038488)[&index=17]:4.273340)[&index=18]:0.033337,no_tail_r2[&index=9]:0.042843)[&index=19]:0.070874)[&index=26];
946300	-504.194	-432.537	-71.6571	(((no_tail_r3[&index=10]:0.054239,(((red2[&index=14]:0.035395,red1[&index=13]:0.004150)[&index=15]:4.496582,blue2[&index=12]:0.012976)[&index=16]:0.042666,blue1[&index=11]:0.014841)[&index=17]:10.267751)[&index=18]:0.060766,no_tail_r2[&index=9]:0.041110)[&index=19]:0.071769,(no_tail_l1[&index=7]:0.032200,(no_tail_l2[&index=6]:0.002166,(no_tail_l3[&index=5]:0.028698,((blue_f1[&index=3]:0.011453,blue_f2[&index=4]:0.013465)[&index=20]:14.682245,(red_f2[&index=2]:0.014994,red_f1[&index=1]:0.004897)[&index=22]:4.849041)[&index=21]:5.407566)[&index=23]:0.128551)[&index=24]:0.007513)[&index=25]:0.088537,ano_tail_r1[&index=8]:0.011161)[&index=26];
946400	-499.881	-429.835	-70.0461	((no_tail_l1[&index=7]:0.009152,(no_tail_l2[&index=6]:0.012128,(no_tail_l3[&index=5]:0.046261,((blue_f1[&index=3]:0.032007,blue_f2[&index=4]:0.001981)[&index=20]:6.298942,(red_f2[&index=2]:0.047172,red_f1[&index=1]:0.002353)[&index=22]:3.549050)[&index=21]:4.912212)[&index=23]:0.069494)[&index=24]:0.031868)[&index=25]:0.012836,((((blue2[&index=12]:0.021238,(red1[&index=13]:0.017739,red2[&index=14]:0.010399)[&index=15]:6.128442)[&index=16]:0.032362,blue1[&index=11]:0.000480)[&index=17]:11.006539,no_tail_r3[&index=10]:0.032683)[&index=18]:0.020235,no_tail_r2[&index=9]:0.010124)[&index=19]:0.001094,ano_tail_r1[&index=8]:0.022873)[&index=26];
946500	-494.37	-423.411	-70.9583	((no_tail_r2[&index=9]:0.003541,(((blue2[&index=12]:0.002419,(red2[&index=14]:0.001457,red1[&index=13]:0.006733)[&index=15]:3.363496)[&index=16]:0.015014,blue1[&index=11]:0.006034)[&index=17]:5.780973,no_tail_r3[&index=10]:0.011973)[&index=18]:0.020784)[&index=19]:0.052864,ano_tail_r1[&index=8]:0.052182,(no_tail_l1[&index=7]:0.025568,((no_tail_l3[&index=5]:0.053854,((red_f1[&index=1]:0.015986,red_f2[&index=2]:0.013127)[&index=22]:8.935489,(blue_f1[&index=3]:0.001017,blue_f2[&index=4]:0.012351)[&index=20]:12.360630)[&index=21]:5.989054)[&index=23]:0.024166,no_tail_l2[&index=6]:0.020545)[&index=24]:0.020476)[&index=25]:0.100701)[&index=26];
946600	-498.653	-426.017	-72.6362	((no_tail_r2[&index=9]:0.043165,((((red1[&index=13]:0.015965,red2[&index=14]:0.017315)[&index=15]:4.211909,blue2[&index=12]:0.002876)[&index=16]:0.004646,blue1[&index=11]:0.011403)[&index=17]:9.695188,no_tail_r3[&index=10]:0.107146)[&index=18]:0.018427)[&index=19]:0.071865,(((no_tail_l3[&index=5]:0.035883,((blue_f1[&index=3]:0.019935,blue_f2[&index=4]:0.034731)[&index=20]:6.460382,(red_f2[&index=2]:0.000172,red_f1[&index=1]:0.001209)[&index=22]:2.324318)[&index=21]:22.091561)[&index=23]:0.007552,no_tail_l2[&index=6]:0.018337)[&index=24]:0.034389,no_tail_l1[&index=7]:0.003334)[&index=25]:0.046066,ano_tail_r1[&index=8]:0.002460)[&index=26];
946700	-503.288	-432.028	-71.2602	((((((blue_f2[&index=4]:0.003933,blue_f1[&index=3]:0.012500)[&index=20]:13.788456,(red_f1[&index=1]:0.004202,red_f2[&index=2]:0.012780)[&index=22]:12.574620)[&index=21]:0.374160,no_tail_l3[&index=5]:0.020851)[&index=23]:0.038623,no_tail_l2[&index=6]:0.040666)[&index=24]:0.086073,no_tail_l1[&index=7]:0.035146)[&index=25]:0.027840,(((blue1[&index=11]:0.018908,(blue2[&index=12]:0.057887,(red1[&index=13]:0.004563,red2[&index=14]:0.001126)[&index=15]:4.302653)[&index=16]:0.077928)[&index=17]:6.752443,no_tail_r3[&index=10]:0.000983)[&index=18]:0.040772,no_tail_r2[&index=9]:0.034926)[&index=19]:0.035906,ano_tail_r1[&index=8]:0.051974)[&index=26];
946800	-495.038	-426.2	-68.8378	(ano_tail_r1[&index=8]:0.009145,((no_tail_r3[&index=10]:0.059667,(blue1[&index=11]:0.017624,((red2[&index=14]:0.005103,red1[&index=13]:0.004042)[&index=15]:3.183700,blue2[&index=12]:0.015279)[&index=16]:0.001294)[&index=17]:7.606827)[&index=18]:0.010694,no_tail_r2[&index=9]:0.020495)[&index=19]:0.043006,(no_tail_l1[&index=7]:0.010090,(no_tail_l2[&index=6]:0.091526,(((red_f1[&index=1]:0.019270,red_f2[&index=2]:0.001760)[&index=22]:7.772376,(blue_f1[&index=3]:0.013142,blue_f2[&index=4]:0.037580)[&index=20]:0.297608)[&index=21]:6.993584,no_tail_l3[&index=5]:0.003302)[&index=23]:0.006299)[&index=24]:0.035778)[&index=25]:0.028839)[&index=26];
946900	-497.215	-425.589	-71.6261	(((no_tail_r3[&index=10]:0.003250,(blue1[&index=11]:0.015857,(blue2[&index=12]:0.008748,(red1[&index=13]:0.009148,red2[&index=14]:0.007330)[&index=15]:5.911574)[&index=16]:0.009035)[&index=17]:3.027730)[&index=18]:0.030258,no_tail_r2[&index=9]:0.000553)[&index=19]:0.020283,ano_tail_r1[&index=8]:0.012611,((no_tail_l2[&index=6]:0.007099,(no_tail_l3[&index=5]:0.049159,((red_f1[&index=1]:0.009598,red_f2[&index=2]:0.031107)[&index=22]:17.544185,(blue_f1[&index=3]:0.012577,blue_f2[&index=4]:0.007999)[&index=20]:11.984291)[&index=21]:1.331395)[&index=23]:0.039324)[&index=24]:0.019589,no_tail_l1[&index=7]:0.025534)[&index=25]:0.111453)[&index=26];
947000	-500.825	-432.654	-68.1709	((no_tail_l1[&index=7]:0.019364,(no_tail_l2[&index=6]:0.000602,(no_tail_l3[&index=5]:0.037275,((blue_f1[&index=3]:0.016752,blue_f2[&index=4]:0.002900)[&index=20]:3.778490,(red_f1[&index=1]:0.030971,red_f2[&index=2]:0.049842)[&index=22]:1.923289)[&index=21]:5.932919)[&index=23]:0.026797)[&index=24]:0.020499)[&index=25]:0.025366,(((blue1[&index=11]:0.015774,(blue2[&index=12]:0.013416,(red2[&index=14]:0.047629,red1[&index=13]:0.016061)[&index=15]:2.925900)[&index=16]:0.012913)[&index=17]:7.818025,no_tail_r3[&index=10]:0.008669)[&index=18]:0.111209,no_tail_r2[&index=9]:0.015669)[&index=19]:0.057744,ano_tail_r1[&index=8]:0.045636)[&index=26];
947100	-503.62	-432.189	-71.4301	(ano_tail_r1[&index=8]:0.100167,(no_tail_r2[&index=9]:0.014224,(no_tail_r3[&index=10]:0.006677,(blue1[&index=11]:0.021862,((red2[&index=14]:0.000719,red1[&index=13]:0.001242)[&index=15]:4.929706,blue2[&index=12]:0.017402)[&index=16]:0.055923)[&index=17]:8.078702)[&index=18]:0.007604)[&index=19]:0.088589,(no_tail_l1[&index=7]:0.000577,((no_tail_l3[&index=5]:0.002491,((blue_f1[&index=3]:0.021688,blue_f2[&index=4]:0.035459)[&index=20]:4.705365,(red_f1[&index=1]:0.013558,red_f2[&index=2]:0.015425)[&index=22]:9.801399)[&index=21]:11.119764)[&index=23]:0.075437,no_tail_l2[&index=6]:0.049323)[&index=24]:0.038429)[&index=25]:0.047554)[&index=26];
947200	-493.825	-426.241	-67.5847	((no_tail_l1[&index=7]:0.000732,((no_tail_l3[&index=5]:0.027185,((blue_f2[&index=4]:0.002375,blue_f1[&index=3]:0.002596)[&index=20]:3.870181,(red_f1[&index=1]:0.023138,red_f2[&index=2]:0.011758)[&index=22]:0.296365)[&index=21]:5.453590)[&index=23]:0.061087,no_tail_l2[&index=6]:0.038463)[&index=24]:0.030358)[&index=25]:0.091842,(no_tail_r2[&index=9]:0.002033,((blue1[&index=11]:0.005694,(blue2[&index=12]:0.065136,(red2[&index=14]:0.004837,red1[&index=13]:0.002920)[&index=15]:4.264755)[&index=16]:0.001726)[&index=17]:5.583399,no_tail_r3[&index=10]:0.033338)[&index=18]:0.043667)[&index=19]:0.079123,ano_tail_r1[&index=8]:0.026237)[&index=26];
947300	-498.474	-427.424	-71.0501	((no_tail_l1[&index=7]:0.004995,((((red_f1[&index=1]:0.004296,red_f2[&index=2]:0.008558)[&index=22]:1.319429,(blue_f1[&index=3]:0.001351,blue_f2[&index=4]:0.000009)[&index=20]:7.559994)[&index=21]:1.706207,no_tail_l3[&index=5]:0.053732)[&index=23]:0.040983,no_tail_l2[&index=6]:0.035943)[&index=24]:0.076988)[&index=25]:0.065253,((no_tail_r3[&index=10]:0.040426,(blue1[&index=11]:0.001383,((red1[&index=13]:0.002037,red2[&index=14]:0.003624)[&index=15]:7.867743,blue2[&index=12]:0.011249)[&index=16]:0.009376)[&index=17]:18.330906)[&index=18]:0.024724,no_tail_r2[&index=9]:0.050788)[&index=19]:0.124015,ano_tail_r1[&index=8]:0.005688)[&index=26];
947400	-494.867	-427.698	-67.1698	((no_tail_r2[&index=9]:0.000697,(no_tail_r3[&index=10]:0.033253,((blue2[&index=12]:0.033714,(red1[&index=13]:0.015141,red2[&index=14]:0.001541)[&index=15]:3.450570)[&index=16]:0.040785,blue1[&index=11]:0.016705)[&index=17]:5.737877)[&index=18]:0.036521)[&index=19]:0.024763,(no_tail_l1[&index=7]:0.023976,((((red_f2[&index=2]:0.009969,red_f1[&index=1]:0.017570)[&index=22]:2.570004,(blue_f2[&index=4]:0.011539,blue_f1[&index=3]:0.030849)[&index=20]:1.191104)[&index=21]:4.505875,no_tail_l3[&index=5]:0.011240)[&index=23]:0.079870,no_tail_l2[&index=6]:0.025779)[&index=24]:0.037721)[&index=25]:0.036181,ano_tail_r1[&index=8]:0.004646)[&index=26];
947500	-503.062	-432.247	-70.8154	(ano_tail_r1[&index=8]:0.014086,(no_tail_l1[&index=7]:0.048907,((no_tail_l3[&index=5]:0.078545,((blue_f1[&index=3]:0.013499,blue_f2[&index=4]:0.004907)[&index=20]:7.420090,(red_f1[&index=1]:0.018937,red_f2[&index=2]:0.021958)[&index=22]:5.692753)[&index=21]:6.424274)[&index=23]:0.037591,no_tail_l2[&index=6]:0.001049)[&index=24]:0.168184)[&index=25]:0.075029,((no_tail_r3[&index=10]:0.015196,((blue2[&index=12]:0.012014,(red1[&index=13]:0.049225,red2[&index=14]:0.010082)[&index=15]:5.770841)[&index=16]:0.011321,blue1[&index=11]:0.010314)[&index=17]:10.208701)[&index=18]:0.000627,no_tail_r2[&index=9]:0.018242)[&index=19]:0.049698)[&index=26];
947600	-493.329	-425.77	-67.5586	(ano_tail_r1[&index=8]:0.016135,(no_tail_r2[&index=9]:0.051002,((blue1[&index=11]:0.029712,((red2[&index=14]:0.013170,red1[&index=13]:0.002398)[&index=15]:4.855329,blue2[&index=12]:0.006807)[&index=16]:0.002679)[&index=17]:6.493992,no_tail_r3[&index=10]:0.018917)[&index=18]:0.024771)[&index=19]:0.075119,((no_tail_l2[&index=6]:0.003583,(((red_f2[&index=2]:0.010682,red_f1[&index=1]:0.010449)[&index=22]:3.641428,(blue_f2[&index=4]:0.009291,blue_f1[&index=3]:0.002949)[&index=20]:1.441081)[&index=21]:2.946808,no_tail_l3[&index=5]:0.028132)[&index=23]:0.002226)[&index=24]:0.059209,no_tail_l1[&index=7]:0.059668)[&index=25]:0.086548)[&index=26];
947700	-494.989	-422.988	-72.0008	(((no_tail_r3[&index=10]:0.037266,(((red1[&index=13]:0.022791,red2[&index=14]:0.000299)[&index=15]:2.823369,blue2[&index=12]:0.003057)[&index=16]:0.005620,blue1[&index=11]:0.015041)[&index=17]:20.526271)[&index=18]:0.036632,no_tail_r2[&index=9]:0.010663)[&index=19]:0.038711,ano_tail_r1[&index=8]:0.005431,(no_tail_l1[&index=7]:0.022700,((((blue_f1[&index=3]:0.018782,blue_f2[&index=4]:0.002556)[&index=20]:8.919249,(red_f1[&index=1]:0.014976,red_f2[&index=2]:0.008977)[&index=22]:1.167642)[&index=21]:8.211771,no_tail_l3[&index=5]:0.033191)[&index=23]:0.024246,no_tail_l2[&index=6]:0.017125)[&index=24]:0.053750)[&index=25]:0.082996)[&index=26];
947800	-495.179	-424.177	-71.0014	(ano_tail_r1[&index=8]:0.033193,((no_tail_r3[&index=10]:0.001585,(((red1[&index=13]:0.003411,red2[&index=14]:0.048568)[&index=15]:2.577867,blue2[&index=12]:0.017176)[&index=16]:0.009986,blue1[&index=11]:0.003100)[&index=17]:11.005489)[&index=18]:0.029672,no_tail_r2[&index=9]:0.027804)[&index=19]:0.065170,(((no_tail_l3[&index=5]:0.032092,((red_f1[&index=1]:0.006227,red_f2[&index=2]:0.013907)[&index=22]:3.513840,(blue_f2[&index=4]:0.000945,blue_f1[&index=3]:0.004558)[&index=20]:10.482052)[&index=21]:9.093584)[&index=23]:0.028228,no_tail_l2[&index=6]:0.003654)[&index=24]:0.010836,no_tail_l1[&index=7]:0.018988)[&index=25]:0.073873)[&index=26];
947900	-495.417	-423.678	-71.739	((no_tail_l1[&index=7]:0.013927,((no_tail_l3[&index=5]:0.009017,((red_f1[&index=1]:0.006349,red_f2[&index=2]:0.001079)[&index=22]:5.366786,(blue_f2[&index=4]:0.000779,blue_f1[&index=3]:0.012449)[&index=20]:8.481204)[&index=21]:14.628964)[&index=23]:0.022058,no_tail_l2[&index=6]:0.005089)[&index=24]:0.046175)[&index=25]:0.053122,ano_tail_r1[&index=8]:0.033121,(((blue1[&index=11]:0.006932,((red2[&index=14]:0.018415,red1[&index=13]:0.001474)[&index=15]:6.446645,blue2[&index=12]:0.006544)[&index=16]:0.010679)[&index=17]:5.385716,no_tail_r3[&index=10]:0.004145)[&index=18]:0.116156,no_tail_r2[&index=9]:0.010078)[&index=19]:0.107145)[&index=26];
948000	-497.652	-426.372	-71.2798	((no_tail_l1[&index=7]:0.019752,((((blue_f1[&index=3]:0.020984,blue_f2[&index=4]:0.001025)[&index=20]:9.207598,(red_f2[&index=2]:0.008322,red_f1[&index=1]:0.023100)[&index=22]:4.323251)[&index=21]:5.207159,no_tail_l3[&index=5]:0.007416)[&index=23]:0.004829,no_tail_l2[&index=6]:0.148622)[&index=24]:0.031122)[&index=25]:0.055775,ano_tail_r1[&index=8]:0.013601,(no_tail_r2[&index=9]:0.000453,(no_tail_r3[&index=10]:0.024928,(blue1[&index=11]:0.000126,(blue2[&index=12]:0.019639,(red1[&index=13]:0.010847,red2[&index=14]:0.000334)[&index=15]:10.500085)[&index=16]:0.024950)[&index=17]:8.791842)[&index=18]:0.004384)[&index=19]:0.047671)[&index=26];
948100	-502.154	-427.765	-74.3893	((no_tail_l1[&index=7]:0.000457,(no_tail_l2[&index=6]:0.034499,(((red_f2[&index=2]:0.042210,red_f1[&index=1]:0.002429)[&index=22]:11.594568,(blue_f2[&index=4]:0.009307,blue_f1[&index=3]:0.000891)[&index=20]:2.984743)[&index=21]:7.349732,no_tail_l3[&index=5]:0.010196)[&index=23]:0.018283)[&index=24]:0.042178)[&index=25]:0.042493,ano_tail_r1[&index=8]:0.048616,((no_tail_r3[&index=10]:0.014327,(((red1[&index=13]:0.013963,red2[&index=14]:0.009733)[&index=15]:3.646196,blue2[&index=12]:0.030602)[&index=16]:0.001978,blue1[&index=11]:0.034119)[&index=17]:27.941085)[&index=18]:0.037990,no_tail_r2[&index=9]:0.022629)[&index=19]:0.112491)[&index=26];
948200	-506.527	-435.815	-70.7119	((no_tail_r2[&index=9]:0.004839,(((blue2[&index=12]:0.071937,(red1[&index=13]:0.023649,red2[&index=14]:0.003700)[&index=15]:10.891001)[&index=16]:0.029831,blue1[&index=11]:0.083670)[&index=17]:8.990057,no_tail_r3[&index=10]:0.018138)[&index=18]:0.034197)[&index=19]:0.015582,(no_tail_l1[&index=7]:0.093374,(no_tail_l2[&index=6]:0.028273,(no_tail_l3[&index=5]:0.000342,((red_f1[&index=1]:0.015185,red_f2[&index=2]:0.023890)[&index=22]:1.538448,(blue_f2[&index=4]:0.000914,blue_f1[&index=3]:0.027285)[&index=20]:2.022957)[&index=21]:11.573275)[&index=23]:0.037049)[&index=24]:0.089235)[&index=25]:0.034756,ano_tail_r1[&index=8]:0.007080)[&index=26];
948300	-490.564	-421.007	-69.5563	((no_tail_r2[&index=9]:0.000036,(no_tail_r3[&index=10]:0.017810,(blue1[&index=11]:0.015094,(blue2[&index=12]:0.027249,(red1[&index=13]:0.006579,red2[&index=14]:0.010833)[&index=15]:6.755268)[&index=16]:0.014051)[&index=17]:5.904171)[&index=18]:0.052355)[&index=19]:0.074513,ano_tail_r1[&index=8]:0.007971,(no_tail_l1[&index=7]:0.027356,((((red_f1[&index=1]:0.002126,red_f2[&index=2]:0.009233)[&index=22]:3.401747,(blue_f1[&index=3]:0.009378,blue_f2[&index=4]:0.000037)[&index=20]:4.445613)[&index=21]:8.972677,no_tail_l3[&index=5]:0.020361)[&index=23]:0.008717,no_tail_l2[&index=6]:0.003815)[&index=24]:0.025574)[&index=25]:0.067833)[&index=26];
948400	-494.195	-423.193	-71.0019	(ano_tail_r1[&index=8]:0.011093,(no_tail_l1[&index=7]:0.003888,(no_tail_l2[&index=6]:0.000973,(((blue_f1[&index=3]:0.005442,blue_f2[&index=4]:0.023320)[&index=20]:3.286121,(red_f2[&index=2]:0.013386,red_f1[&index=1]:0.028457)[&index=22]:2.485271)[&index=21]:3.899809,no_tail_l3[&index=5]:0.037090)[&index=23]:0.000533)[&index=24]:0.036726)[&index=25]:0.044371,((no_tail_r3[&index=10]:0.008452,(blue1[&index=11]:0.018082,(blue2[&index=12]:0.016949,(red1[&index=13]:0.002941,red2[&index=14]:0.002367)[&index=15]:17.474556)[&index=16]:0.001810)[&index=17]:9.537724)[&index=18]:0.113496,no_tail_r2[&index=9]:0.013579)[&index=19]:0.042198)[&index=26];
948500	-504.594	-426.38	-78.2143	(((no_tail_r3[&index=10]:0.008702,(((red1[&index=13]:0.003101,red2[&index=14]:0.000793)[&index=15]:11.450341,blue2[&index=12]:0.032395)[&index=16]:0.018606,blue1[&index=11]:0.009751)[&index=17]:26.943281)[&index=18]:0.033145,no_tail_r2[&index=9]:0.001816)[&index=19]:0.012138,((no_tail_l2[&index=6]:0.041840,(((red_f1[&index=1]:0.018362,red_f2[&index=2]:0.013645)[&index=22]:14.381184,(blue_f2[&index=4]:0.019397,blue_f1[&index=3]:0.043948)[&index=20]:17.163337)[&index=21]:2.813185,no_tail_l3[&index=5]:0.034408)[&index=23]:0.046738)[&index=24]:0.016284,no_tail_l1[&index=7]:0.007083)[&index=25]:0.031057,ano_tail_r1[&index=8]:0.026093)[&index=26];
948600	-502.024	-432.707	-69.3176	(ano_tail_r1[&index=8]:0.088305,(no_tail_l1[&index=7]:0.004738,(no_tail_l2[&index=6]:0.041405,(((red_f1[&index=1]:0.002509,red_f2[&index=2]:0.005556)[&index=22]:3.779353,(blue_f1[&index=3]:0.004121,blue_f2[&index=4]:0.015220)[&index=20]:8.585090)[&index=21]:2.180256,no_tail_l3[&index=5]:0.061337)[&index=23]:0.013938)[&index=24]:0.028115)[&index=25]:0.073251,(no_tail_r2[&index=9]:0.003941,(no_tail_r3[&index=10]:0.042052,((blue2[&index=12]:0.029377,(red1[&index=13]:0.030628,red2[&index=14]:0.025887)[&index=15]:1.980030)[&index=16]:0.020772,blue1[&index=11]:0.004763)[&index=17]:11.487711)[&index=18]:0.131372)[&index=19]:0.047255)[&index=26];
948700	-495.483	-427.631	-67.852	(ano_tail_r1[&index=8]:0.009437,((no_tail_l2[&index=6]:0.008057,(no_tail_l3[&index=5]:0.000774,((blue_f1[&index=3]:0.001588,blue_f2[&index=4]:0.010582)[&index=20]:0.054238,(red_f2[&index=2]:0.003358,red_f1[&index=1]:0.009531)[&index=22]:5.302027)[&index=21]:5.866005)[&index=23]:0.006316)[&index=24]:0.128149,no_tail_l1[&index=7]:0.038415)[&index=25]:0.038620,((no_tail_r3[&index=10]:0.038450,(((red1[&index=13]:0.003070,red2[&index=14]:0.006183)[&index=15]:1.540304,blue2[&index=12]:0.085882)[&index=16]:0.001473,blue1[&index=11]:0.003871)[&index=17]:8.113969)[&index=18]:0.002543,no_tail_r2[&index=9]:0.023733)[&index=19]:0.062378)[&index=26];
948800	-495.612	-425.036	-70.5755	(ano_tail_r1[&index=8]:0.071695,(((no_tail_l3[&index=5]:0.012129,((blue_f2[&index=4]:0.003827,blue_f1[&index=3]:0.026976)[&index=20]:7.475932,(red_f2[&index=2]:0.005337,red_f1[&index=1]:0.011967)[&index=22]:2.170696)[&index=21]:5.381106)[&index=23]:0.051693,no_tail_l2[&index=6]:0.005613)[&index=24]:0.034025,no_tail_l1[&index=7]:0.018346)[&index=25]:0.077387,(((blue1[&index=11]:0.007319,((red2[&index=14]:0.005994,red1[&index=13]:0.001475)[&index=15]:8.632444,blue2[&index=12]:0.023009)[&index=16]:0.023573)[&index=17]:10.810573,no_tail_r3[&index=10]:0.053855)[&index=18]:0.002696,no_tail_r2[&index=9]:0.014387)[&index=19]:0.054253)[&index=26];
948900	-503.466	-429.456	-74.0104	((((blue1[&index=11]:0.012741,((red2[&index=14]:0.011938,red1[&index=13]:0.002679)[&index=15]:15.044920,blue2[&index=12]:0.027184)[&index=16]:0.000327)[&index=17]:9.590274,no_tail_r3[&index=10]:0.008629)[&index=18]:0.034347,no_tail_r2[&index=9]:0.014629)[&index=19]:0.018147,(no_tail_l1[&index=7]:0.017273,(no_tail_l2[&index=6]:0.098710,(no_tail_l3[&index=5]:0.075800,((red_f2[&index=2]:0.049846,red_f1[&index=1]:0.040376)[&index=22]:2.195657,(blue_f2[&index=4]:0.000676,blue_f1[&index=3]:0.002257)[&index=20]:3.798783)[&index=21]:20.949060)[&index=23]:0.022928)[&index=24]:0.047499)[&index=25]:0.083737,ano_tail_r1[&index=8]:0.002443)[&index=26];
949000	-502.683	-424.551	-78.132	(((no_tail_r3[&index=10]:0.005726,(((red2[&index=14]:0.003752,red1[&index=13]:0.010199)[&index=15]:5.210967,blue2[&index=12]:0.001512)[&index=16]:0.057266,blue1[&index=11]:0.007136)[&index=17]:16.426630)[&index=18]:0.081131,no_tail_r2[&index=9]:0.011757)[&index=19]:0.025104,(no_tail_l1[&index=7]:0.002018,((((red_f2[&index=2]:0.002188,red_f1[&index=1]:0.005481)[&index=22]:15.885790,(blue_f2[&index=4]:0.001012,blue_f1[&index=3]:0.016129)[&index=20]:4.761616)[&index=21]:30.039117,no_tail_l3[&index=5]:0.038364)[&index=23]:0.003873,no_tail_l2[&index=6]:0.069887)[&index=24]:0.046618)[&index=25]:0.021327,ano_tail_r1[&index=8]:0.024300)[&index=26];
949100	-492.457	-424.482	-67.975	((no_tail_l1[&index=7]:0.024221,((((red_f1[&index=1]:0.000341,red_f2[&index=2]:0.012412)[&index=22]:2.322019,(blue_f1[&index=3]:0.004398,blue_f2[&index=4]:0.024064)[&index=20]:0.507674)[&index=21]:3.472259,no_tail_l3[&index=5]:0.006012)[&index=23]:0.024943,no_tail_l2[&index=6]:0.001701)[&index=24]:0.039437)[&index=25]:0.066998,ano_tail_r1[&index=8]:0.000097,(((((red1[&index=13]:0.005286,red2[&index=14]:0.015696)[&index=15]:10.154275,blue2[&index=12]:0.030510)[&index=16]:0.035929,blue1[&index=11]:0.014288)[&index=17]:5.105450,no_tail_r3[&index=10]:0.033656)[&index=18]:0.035166,no_tail_r2[&index=9]:0.017007)[&index=19]:0.019902)[&index=26];
949200	-495.029	-426.394	-68.6355	(((no_tail_r3[&index=10]:0.009656,(blue1[&index=11]:0.022782,((red1[&index=13]:0.034036,red2[&index=14]:0.001354)[&index=15]:2.599137,blue2[&index=12]:0.009191)[&index=16]:0.058598)[&index=17]:11.314291)[&index=18]:0.028314,no_tail_r2[&index=9]:0.009980)[&index=19]:0.024243,(no_tail_l1[&index=7]:0.000759,(no_tail_l2[&index=6]:0.021302,(no_tail_l3[&index=5]:0.043183,((red_f2[&index=2]:0.000064,red_f1[&index=1]:0.004392)[&index=22]:6.901502,(blue_f2[&index=4]:0.004716,blue_f1[&index=3]:0.018480)[&index=20]:2.389273)[&index=21]:1.652249)[&index=23]:0.033086)[&index=24]:0.001903)[&index=25]:0.070738,ano_tail_r1[&index=8]:0.023384)[&index=26];
949300	-496.164	-426.293	-69.8707	((no_tail_l1[&index=7]:0.004398,(no_tail_l2[&index=6]:0.023473,(no_tail_l3[&index=5]:0.018879,((red_f2[&index=2]:0.001412,red_f1[&index=1]:0.004324)[&index=22]:4.543201,(blue_f1[&index=3]:0.012342,blue_f2[&index=4]:0.002178)[&index=20]:11.529944)[&index=21]:3.396006)[&index=23]:0.069180)[&index=24]:0.033117)[&index=25]:0.039757,ano_tail_r1[&index=8]:0.004032,((no_tail_r3[&index=10]:0.034881,(((red2[&index=14]:0.012605,red1[&index=13]:0.015741)[&index=15]:5.616093,blue2[&index=12]:0.002162)[&index=16]:0.005204,blue1[&index=11]:0.043245)[&index=17]:5.817821)[&index=18]:0.100019,no_tail_r2[&index=9]:0.008255)[&index=19]:0.114113)[&index=26];
949400	-493.477	-425.904	-67.5729	((no_tail_r2[&index=9]:0.001761,(no_tail_r3[&index=10]:0.031538,(blue1[&index=11]:0.003801,((red2[&index=14]:0.004824,red1[&index=13]:0.037943)[&index=15]:1.904895,blue2[&index=12]:0.031530)[&index=16]:0.005498)[&index=17]:4.009534)[&index=18]:0.060717)[&index=19]:0.032269,((no_tail_l2[&index=6]:0.026236,(((blue_f1[&index=3]:0.001418,blue_f2[&index=4]:0.006458)[&index=20]:2.114307,(red_f2[&index=2]:0.014339,red_f1[&index=1]:0.001015)[&index=22]:8.031983)[&index=21]:3.423487,no_tail_l3[&index=5]:0.075505)[&index=23]:0.009551)[&index=24]:0.076858,no_tail_l1[&index=7]:0.005279)[&index=25]:0.047379,ano_tail_r1[&index=8]:0.005500)[&index=26];
949500	-493.468	-424.666	-68.8019	(ano_tail_r1[&index=8]:0.016947,(no_tail_r2[&index=9]:0.082228,(no_tail_r3[&index=10]:0.013612,(blue1[&index=11]:0.016296,((red2[&index=14]:0.017022,red1[&index=13]:0.003089)[&index=15]:2.586253,blue2[&index=12]:0.004707)[&index=16]:0.016790)[&index=17]:6.242468)[&index=18]:0.012099)[&index=19]:0.002747,(((no_tail_l3[&index=5]:0.027790,((blue_f1[&index=3]:0.023551,blue_f2[&index=4]:0.015562)[&index=20]:7.212445,(red_f1[&index=1]:0.006357,red_f2[&index=2]:0.010477)[&index=22]:7.804645)[&index=21]:1.907571)[&index=23]:0.008342,no_tail_l2[&index=6]:0.004282)[&index=24]:0.026642,no_tail_l1[&index=7]:0.009956)[&index=25]:0.036764)[&index=26];
949600	-494.277	-422.849	-71.4283	(((no_tail_r3[&index=10]:0.008241,((blue2[&index=12]:0.020227,(red1[&index=13]:0.012993,red2[&index=14]:0.000627)[&index=15]:6.504400)[&index=16]:0.010502,blue1[&index=11]:0.001664)[&index=17]:7.220495)[&index=18]:0.022874,no_tail_r2[&index=9]:0.030991)[&index=19]:0.053816,ano_tail_r1[&index=8]:0.026677,(((((red_f2[&index=2]:0.004615,red_f1[&index=1]:0.000919)[&index=22]:6.342325,(blue_f2[&index=4]:0.024122,blue_f1[&index=3]:0.007630)[&index=20]:13.538010)[&index=21]:5.204470,no_tail_l3[&index=5]:0.003453)[&index=23]:0.030227,no_tail_l2[&index=6]:0.020493)[&index=24]:0.060022,no_tail_l1[&index=7]:0.031174)[&index=25]:0.059439)[&index=26];
949700	-508.698	-431.045	-77.6532	(ano_tail_r1[&index=8]:0.095886,((no_tail_r3[&index=10]:0.062341,(blue1[&index=11]:0.030214,(blue2[&index=12]:0.035312,(red2[&index=14]:0.002786,red1[&index=13]:0.036673)[&index=15]:28.681325)[&index=16]:0.018285)[&index=17]:7.373015)[&index=18]:0.037697,no_tail_r2[&index=9]:0.023804)[&index=19]:0.051098,((no_tail_l2[&index=6]:0.006069,(((red_f1[&index=1]:0.005733,red_f2[&index=2]:0.025126)[&index=22]:18.449625,(blue_f1[&index=3]:0.013886,blue_f2[&index=4]:0.018412)[&index=20]:2.695180)[&index=21]:12.566657,no_tail_l3[&index=5]:0.013494)[&index=23]:0.022463)[&index=24]:0.020830,no_tail_l1[&index=7]:0.000608)[&index=25]:0.078641)[&index=26];
949800	-506.868	-434.054	-72.814	((no_tail_r2[&index=9]:0.027002,(no_tail_r3[&index=10]:0.020194,(blue1[&index=11]:0.019112,((red1[&index=13]:0.025453,red2[&index=14]:0.006292)[&index=15]:11.305842,blue2[&index=12]:0.015546)[&index=16]:0.010923)[&index=17]:11.688077)[&index=18]:0.001118)[&index=19]:0.010508,ano_tail_r1[&index=8]:0.070260,(no_tail_l1[&index=7]:0.062335,(no_tail_l2[&index=6]:0.020191,(((red_f1[&index=1]:0.004985,red_f2[&index=2]:0.076227)[&index=22]:6.308330,(blue_f1[&index=3]:0.035834,blue_f2[&index=4]:0.023779)[&index=20]:14.616158)[&index=21]:1.691426,no_tail_l3[&index=5]:0.005440)[&index=23]:0.012395)[&index=24]:0.061134)[&index=25]:0.050199)[&index=26];
949900	-494.05	-425.423	-68.6266	(ano_tail_r1[&index=8]:0.080163,((no_tail_r3[&index=10]:0.047051,(blue1[&index=11]:0.018298,((red1[&index=13]:0.004389,red2[&index=14]:0.023727)[&index=15]:4.054813,blue2[&index=12]:0.001690)[&index=16]:0.040465)[&index=17]:7.905812)[&index=18]:0.034450,no_tail_r2[&index=9]:0.001773)[&index=19]:0.023572,(no_tail_l1[&index=7]:0.005877,((((red_f1[&index=1]:0.004754,red_f2[&index=2]:0.000452)[&index=22]:0.442190,(blue_f2[&index=4]:0.000802,blue_f1[&index=3]:0.002112)[&index=20]:4.887651)[&index=21]:7.437138,no_tail_l3[&index=5]:0.012550)[&index=23]:0.007493,no_tail_l2[&index=6]:0.014176)[&index=24]:0.128762)[&index=25]:0.051617)[&index=26];
950000	-495.933	-426.884	-69.0493	(ano_tail_r1[&index=8]:0.007881,(no_tail_l1[&index=7]:0.021529,(no_tail_l2[&index=6]:0.018800,(no_tail_l3[&index=5]:0.015320,((blue_f1[&index=3]:0.017950,blue_f2[&index=4]:0.015520)[&index=20]:5.928400,(red_f1[&index=1]:0.012278,red_f2[&index=2]:0.001088)[&index=22]:3.454137)[&index=21]:4.226144)[&index=23]:0.147768)[&index=24]:0.030691)[&index=25]:0.040786,(((blue1[&index=11]:0.008553,(blue2[&index=12]:0.041029,(red2[&index=14]:0.018354,red1[&index=13]:0.010428)[&index=15]:8.737635)[&index=16]:0.006214)[&index=17]:4.512348,no_tail_r3[&index=10]:0.001995)[&index=18]:0.038110,no_tail_r2[&index=9]:0.011290)[&index=19]:0.021261)[&index=26];
950100	-502.697	-431.459	-71.2381	((((blue1[&index=11]:0.032152,((red1[&index=13]:0.009038,red2[&index=14]:0.000649)[&index=15]:6.181314,blue2[&index=12]:0.012357)[&index=16]:0.006918)[&index=17]:2.986502,no_tail_r3[&index=10]:0.044605)[&index=18]:0.003565,no_tail_r2[&index=9]:0.020280)[&index=19]:0.041653,(((((red_f1[&index=1]:0.013215,red_f2[&index=2]:0.017509)[&index=22]:11.629590,(blue_f2[&index=4]:0.013447,blue_f1[&index=3]:0.015705)[&index=20]:16.852588)[&index=21]:0.050773,no_tail_l3[&index=5]:0.055892)[&index=23]:0.016424,no_tail_l2[&index=6]:0.136188)[&index=24]:0.035733,no_tail_l1[&index=7]:0.022500)[&index=25]:0.081485,ano_tail_r1[&index=8]:0.009343)[&index=26];
950200	-497.988	-426.968	-71.0199	((((no_tail_l3[&index=5]:0.023847,((blue_f2[&index=4]:0.003361,blue_f1[&index=3]:0.014706)[&index=20]:6.644971,(red_f1[&index=1]:0.034450,red_f2[&index=2]:0.026098)[&index=22]:4.458989)[&index=21]:1.574301)[&index=23]:0.019013,no_tail_l2[&index=6]:0.016399)[&index=24]:0.026653,no_tail_l1[&index=7]:0.023587)[&index=25]:0.040392,ano_tail_r1[&index=8]:0.007923,((no_tail_r3[&index=10]:0.056915,(blue1[&index=11]:0.034786,((red1[&index=13]:0.024475,red2[&index=14]:0.012681)[&index=15]:16.234595,blue2[&index=12]:0.021966)[&index=16]:0.005993)[&index=17]:7.832121)[&index=18]:0.026311,no_tail_r2[&index=9]:0.011360)[&index=19]:0.022842)[&index=26];
950300	-497.272	-427.394	-69.8783	((((no_tail_l3[&index=5]:0.056016,((red_f1[&index=1]:0.012677,red_f2[&index=2]:0.018940)[&index=22]:4.535398,(blue_f2[&index=4]:0.003326,blue_f1[&index=3]:0.012454)[&index=20]:4.974726)[&index=21]:1.719268)[&index=23]:0.012823,no_tail_l2[&index=6]:0.030650)[&index=24]:0.068566,no_tail_l1[&index=7]:0.022550)[&index=25]:0.055642,ano_tail_r1[&index=8]:0.011229,(no_tail_r2[&index=9]:0.012053,(no_tail_r3[&index=10]:0.054638,(blue1[&index=11]:0.008040,(blue2[&index=12]:0.013758,(red2[&index=14]:0.033721,red1[&index=13]:0.000922)[&index=15]:4.079154)[&index=16]:0.001249)[&index=17]:15.617640)[&index=18]:0.030997)[&index=19]:0.104144)[&index=26];
950400	-504.613	-432.76	-71.853	(ano_tail_r1[&index=8]:0.027781,(no_tail_l1[&index=7]:0.021142,(no_tail_l2[&index=6]:0.003029,(no_tail_l3[&index=5]:0.028498,((red_f1[&index=1]:0.001667,red_f2[&index=2]:0.026618)[&index=22]:6.253642,(blue_f2[&index=4]:0.025248,blue_f1[&index=3]:0.012750)[&index=20]:3.261779)[&index=21]:0.694901)[&index=23]:0.055570)[&index=24]:0.029596)[&index=25]:0.021182,(no_tail_r2[&index=9]:0.003092,(((blue2[&index=12]:0.061911,(red1[&index=13]:0.041585,red2[&index=14]:0.017053)[&index=15]:11.490718)[&index=16]:0.007002,blue1[&index=11]:0.039557)[&index=17]:19.115179,no_tail_r3[&index=10]:0.023681)[&index=18]:0.070743)[&index=19]:0.029852)[&index=26];
950500	-498.535	-428.723	-69.8124	((no_tail_l1[&index=7]:0.019307,((no_tail_l3[&index=5]:0.020399,((blue_f2[&index=4]:0.005221,blue_f1[&index=3]:0.006678)[&index=20]:10.603650,(red_f1[&index=1]:0.032043,red_f2[&index=2]:0.010531)[&index=22]:4.936734)[&index=21]:0.993798)[&index=23]:0.061671,no_tail_l2[&index=6]:0.053524)[&index=24]:0.061339)[&index=25]:0.024353,((no_tail_r3[&index=10]:0.020060,((blue2[&index=12]:0.004843,(red2[&index=14]:0.009711,red1[&index=13]:0.013798)[&index=15]:7.434600)[&index=16]:0.000519,blue1[&index=11]:0.027214)[&index=17]:6.632164)[&index=18]:0.039791,no_tail_r2[&index=9]:0.028904)[&index=19]:0.118886,ano_tail_r1[&index=8]:0.001395)[&index=26];
950600	-499.855	-428.868	-70.9874	(ano_tail_r1[&index=8]:0.025496,((no_tail_r3[&index=10]:0.082228,(blue1[&index=11]:0.006645,((red2[&index=14]:0.002286,red1[&index=13]:0.003032)[&index=15]:10.599978,blue2[&index=12]:0.051500)[&index=16]:0.007764)[&index=17]:7.641255)[&index=18]:0.018354,no_tail_r2[&index=9]:0.011774)[&index=19]:0.048416,(no_tail_l1[&index=7]:0.023667,(no_tail_l2[&index=6]:0.052862,(no_tail_l3[&index=5]:0.008931,((red_f1[&index=1]:0.000623,red_f2[&index=2]:0.001862)[&index=22]:1.577562,(blue_f2[&index=4]:0.008416,blue_f1[&index=3]:0.008555)[&index=20]:8.978445)[&index=21]:7.692685)[&index=23]:0.159342)[&index=24]:0.014651)[&index=25]:0.009623)[&index=26];
950700	-500.228	-429.064	-71.1638	(((no_tail_r3[&index=10]:0.040680,((blue2[&index=12]:0.022195,(red1[&index=13]:0.002453,red2[&index=14]:0.030485)[&index=15]:7.596856)[&index=16]:0.003747,blue1[&index=11]:0.001751)[&index=17]:17.126150)[&index=18]:0.076884,no_tail_r2[&index=9]:0.005774)[&index=19]:0.005929,ano_tail_r1[&index=8]:0.037103,(no_tail_l1[&index=7]:0.008363,((((blue_f2[&index=4]:0.014290,blue_f1[&index=3]:0.017345)[&index=20]:2.663783,(red_f2[&index=2]:0.010264,red_f1[&index=1]:0.013542)[&index=22]:8.390403)[&index=21]:1.555932,no_tail_l3[&index=5]:0.046382)[&index=23]:0.028382,no_tail_l2[&index=6]:0.009601)[&index=24]:0.093988)[&index=25]:0.115922)[&index=26];
950800	-507.673	-435.611	-72.0621	(ano_tail_r1[&index=8]:0.021013,(no_tail_l1[&index=7]:0.055841,((((red_f2[&index=2]:0.025430,red_f1[&index=1]:0.027816)[&index=22]:9.923077,(blue_f2[&index=4]:0.036716,blue_f1[&index=3]:0.004271)[&index=20]:0.608796)[&index=21]:12.739424,no_tail_l3[&index=5]:0.003475)[&index=23]:0.015046,no_tail_l2[&index=6]:0.007250)[&index=24]:0.039296)[&index=25]:0.013915,(no_tail_r2[&index=9]:0.015771,(no_tail_r3[&index=10]:0.033642,((blue2[&index=12]:0.050221,(red1[&index=13]:0.001615,red2[&index=14]:0.074309)[&index=15]:7.414543)[&index=16]:0.012762,blue1[&index=11]:0.027865)[&index=17]:11.157241)[&index=18]:0.084438)[&index=19]:0.015786)[&index=26];
950900	-497.976	-428.258	-69.7181	(ano_tail_r1[&index=8]:0.003599,((((blue2[&index=12]:0.034493,(red1[&index=13]:0.028424,red2[&index=14]:0.006804)[&index=15]:13.395426)[&index=16]:0.003015,blue1[&index=11]:0.009379)[&index=17]:6.437225,no_tail_r3[&index=10]:0.005553)[&index=18]:0.022313,no_tail_r2[&index=9]:0.018382)[&index=19]:0.012300,(((no_tail_l3[&index=5]:0.013707,((red_f2[&index=2]:0.007825,red_f1[&index=1]:0.003326)[&index=22]:3.099681,(blue_f2[&index=4]:0.022920,blue_f1[&index=3]:0.021955)[&index=20]:3.631523)[&index=21]:3.568360)[&index=23]:0.017441,no_tail_l2[&index=6]:0.016924)[&index=24]:0.133626,no_tail_l1[&index=7]:0.019687)[&index=25]:0.155747)[&index=26];
951000	-492.705	-425.374	-67.3302	(ano_tail_r1[&index=8]:0.011871,((no_tail_r3[&index=10]:0.007855,((blue2[&index=12]:0.007268,(red1[&index=13]:0.005095,red2[&index=14]:0.063255)[&index=15]:2.262213)[&index=16]:0.000293,blue1[&index=11]:0.018022)[&index=17]:4.019623)[&index=18]:0.022260,no_tail_r2[&index=9]:0.006076)[&index=19]:0.027326,(no_tail_l1[&index=7]:0.006210,((((red_f2[&index=2]:0.005571,red_f1[&index=1]:0.005293)[&index=22]:3.528183,(blue_f2[&index=4]:0.004950,blue_f1[&index=3]:0.004696)[&index=20]:5.814632)[&index=21]:2.647885,no_tail_l3[&index=5]:0.057535)[&index=23]:0.035183,no_tail_l2[&index=6]:0.001194)[&index=24]:0.065697)[&index=25]:0.121620)[&index=26];
951100	-500.732	-427.713	-73.0191	((((blue1[&index=11]:0.029925,((red2[&index=14]:0.004395,red1[&index=13]:0.020272)[&index=15]:6.081655,blue2[&index=12]:0.029992)[&index=16]:0.001110)[&index=17]:13.066809,no_tail_r3[&index=10]:0.009017)[&index=18]:0.022022,no_tail_r2[&index=9]:0.015908)[&index=19]:0.020785,ano_tail_r1[&index=8]:0.009688,((no_tail_l2[&index=6]:0.001435,(no_tail_l3[&index=5]:0.085433,((red_f2[&index=2]:0.010710,red_f1[&index=1]:0.016274)[&index=22]:16.568206,(blue_f1[&index=3]:0.004004,blue_f2[&index=4]:0.007030)[&index=20]:5.044703)[&index=21]:5.932259)[&index=23]:0.095301)[&index=24]:0.014444,no_tail_l1[&index=7]:0.068303)[&index=25]:0.034732)[&index=26];
951200	-500.257	-427.747	-72.51	((no_tail_l1[&index=7]:0.036617,(no_tail_l2[&index=6]:0.001050,(((red_f2[&index=2]:0.031704,red_f1[&index=1]:0.006726)[&index=22]:7.653249,(blue_f1[&index=3]:0.030065,blue_f2[&index=4]:0.007919)[&index=20]:0.137912)[&index=21]:11.803641,no_tail_l3[&index=5]:0.043597)[&index=23]:0.037187)[&index=24]:0.040611)[&index=25]:0.081930,(no_tail_r2[&index=9]:0.016009,(no_tail_r3[&index=10]:0.049386,(blue1[&index=11]:0.027521,((red1[&index=13]:0.024591,red2[&index=14]:0.009159)[&index=15]:3.100533,blue2[&index=12]:0.001570)[&index=16]:0.015212)[&index=17]:21.416763)[&index=18]:0.047329)[&index=19]:0.019634,ano_tail_r1[&index=8]:0.008856)[&index=26];
951300	-493.686	-423.804	-69.8818	((no_tail_l1[&index=7]:0.029850,(no_tail_l2[&index=6]:0.024898,(no_tail_l3[&index=5]:0.022177,((red_f1[&index=1]:0.028433,red_f2[&index=2]:0.011432)[&index=22]:7.360016,(blue_f1[&index=3]:0.011579,blue_f2[&index=4]:0.002191)[&index=20]:0.466870)[&index=21]:7.994654)[&index=23]:0.072264)[&index=24]:0.049477)[&index=25]:0.040732,(no_tail_r2[&index=9]:0.011962,(no_tail_r3[&index=10]:0.012586,(blue1[&index=11]:0.008770,(blue2[&index=12]:0.017934,(red1[&index=13]:0.002342,red2[&index=14]:0.009588)[&index=15]:7.627527)[&index=16]:0.013729)[&index=17]:7.638285)[&index=18]:0.020389)[&index=19]:0.016162,ano_tail_r1[&index=8]:0.014134)[&index=26];
951400	-498.825	-425.986	-72.8383	(((no_tail_r3[&index=10]:0.003392,(blue1[&index=11]:0.006617,((red2[&index=14]:0.005766,red1[&index=13]:0.009157)[&index=15]:4.949315,blue2[&index=12]:0.027732)[&index=16]:0.025689)[&index=17]:11.464022)[&index=18]:0.015303,no_tail_r2[&index=9]:0.002602)[&index=19]:0.049407,ano_tail_r1[&index=8]:0.018759,(no_tail_l1[&index=7]:0.086889,((((blue_f1[&index=3]:0.006610,blue_f2[&index=4]:0.007381)[&index=20]:14.096067,(red_f1[&index=1]:0.026001,red_f2[&index=2]:0.002512)[&index=22]:11.216305)[&index=21]:4.044024,no_tail_l3[&index=5]:0.055322)[&index=23]:0.027598,no_tail_l2[&index=6]:0.007015)[&index=24]:0.046245)[&index=25]:0.090594)[&index=26];
951500	-500.949	-430.686	-70.2625	((no_tail_l1[&index=7]:0.014761,((no_tail_l3[&index=5]:0.100136,((blue_f2[&index=4]:0.001728,blue_f1[&index=3]:0.001048)[&index=20]:4.771567,(red_f2[&index=2]:0.009328,red_f1[&index=1]:0.031558)[&index=22]:1.233690)[&index=21]:7.361918)[&index=23]:0.032639,no_tail_l2[&index=6]:0.013800)[&index=24]:0.005633)[&index=25]:0.024067,(no_tail_r2[&index=9]:0.030433,((blue1[&index=11]:0.036360,((red2[&index=14]:0.041424,red1[&index=13]:0.012617)[&index=15]:9.702502,blue2[&index=12]:0.010599)[&index=16]:0.020264)[&index=17]:9.788721,no_tail_r3[&index=10]:0.059176)[&index=18]:0.049872)[&index=19]:0.054190,ano_tail_r1[&index=8]:0.003343)[&index=26];
951600	-498.106	-428.9	-69.2059	(((no_tail_r3[&index=10]:0.035122,(blue1[&index=11]:0.010813,(blue2[&index=12]:0.031761,(red1[&index=13]:0.005966,red2[&index=14]:0.038021)[&index=15]:8.927259)[&index=16]:0.035699)[&index=17]:8.433662)[&index=18]:0.041800,no_tail_r2[&index=9]:0.005591)[&index=19]:0.037501,((no_tail_l2[&index=6]:0.007586,(((blue_f1[&index=3]:0.010583,blue_f2[&index=4]:0.009080)[&index=20]:5.564000,(red_f2[&index=2]:0.015601,red_f1[&index=1]:0.005407)[&index=22]:0.589535)[&index=21]:4.023732,no_tail_l3[&index=5]:0.001127)[&index=23]:0.013653)[&index=24]:0.071043,no_tail_l1[&index=7]:0.010085)[&index=25]:0.197900,ano_tail_r1[&index=8]:0.005956)[&index=26];
951700	-496.17	-427.043	-69.1266	(ano_tail_r1[&index=8]:0.004460,(((((red_f1[&index=1]:0.003089,red_f2[&index=2]:0.003823)[&index=22]:7.651831,(blue_f1[&index=3]:0.032267,blue_f2[&index=4]:0.003116)[&index=20]:10.337748)[&index=21]:0.138069,no_tail_l3[&index=5]:0.050922)[&index=23]:0.019200,no_tail_l2[&index=6]:0.008958)[&index=24]:0.039340,no_tail_l1[&index=7]:0.000377)[&index=25]:0.038411,((no_tail_r3[&index=10]:0.128519,((blue2[&index=12]:0.022548,(red2[&index=14]:0.014034,red1[&index=13]:0.008613)[&index=15]:2.170489)[&index=16]:0.018449,blue1[&index=11]:0.018587)[&index=17]:6.920373)[&index=18]:0.044198,no_tail_r2[&index=9]:0.039611)[&index=19]:0.014822)[&index=26];
951800	-502.207	-427.523	-74.6842	(((no_tail_r3[&index=10]:0.002004,((blue2[&index=12]:0.028675,(red2[&index=14]:0.000459,red1[&index=13]:0.029248)[&index=15]:13.686718)[&index=16]:0.013766,blue1[&index=11]:0.020125)[&index=17]:5.638260)[&index=18]:0.027925,no_tail_r2[&index=9]:0.013177)[&index=19]:0.056822,ano_tail_r1[&index=8]:0.058052,(no_tail_l1[&index=7]:0.022609,(no_tail_l2[&index=6]:0.020861,(((red_f2[&index=2]:0.002153,red_f1[&index=1]:0.014190)[&index=22]:0.139320,(blue_f2[&index=4]:0.037996,blue_f1[&index=3]:0.010663)[&index=20]:18.644233)[&index=21]:16.910155,no_tail_l3[&index=5]:0.045844)[&index=23]:0.001595)[&index=24]:0.043459)[&index=25]:0.051766)[&index=26];
951900	-500.365	-430.694	-69.671	((no_tail_r2[&index=9]:0.032518,(((blue2[&index=12]:0.025282,(red2[&index=14]:0.015291,red1[&index=13]:0.010186)[&index=15]:8.778547)[&index=16]:0.001853,blue1[&index=11]:0.048381)[&index=17]:4.218036,no_tail_r3[&index=10]:0.061402)[&index=18]:0.043862)[&index=19]:0.067605,((no_tail_l2[&index=6]:0.019025,((red_f1[&index=1]:0.012378,(red_f2[&index=2]:0.006880,(blue_f2[&index=4]:0.016078,blue_f1[&index=3]:0.010794)[&index=20]:8.174807)[&index=22]:0.008277)[&index=21]:8.671735,no_tail_l3[&index=5]:0.033163)[&index=23]:0.004054)[&index=24]:0.017129,no_tail_l1[&index=7]:0.049923)[&index=25]:0.108542,ano_tail_r1[&index=8]:0.018288)[&index=26];
952000	-500.785	-428.181	-72.604	(((no_tail_l2[&index=6]:0.047853,(((red_f2[&index=2]:0.001531,red_f1[&index=1]:0.025899)[&index=22]:9.533515,(blue_f1[&index=3]:0.012882,blue_f2[&index=4]:0.016284)[&index=20]:5.821125)[&index=21]:8.179404,no_tail_l3[&index=5]:0.005423)[&index=23]:0.032796)[&index=24]:0.041413,no_tail_l1[&index=7]:0.021885)[&index=25]:0.137493,((no_tail_r3[&index=10]:0.008528,(blue1[&index=11]:0.028112,((red2[&index=14]:0.005522,red1[&index=13]:0.016034)[&index=15]:14.303758,blue2[&index=12]:0.011627)[&index=16]:0.040096)[&index=17]:6.701268)[&index=18]:0.048125,no_tail_r2[&index=9]:0.005691)[&index=19]:0.062164,ano_tail_r1[&index=8]:0.010775)[&index=26];
952100	-495.304	-426.932	-68.3721	(ano_tail_r1[&index=8]:0.016951,(((((red_f1[&index=1]:0.015252,red_f2[&index=2]:0.010219)[&index=22]:5.359648,(blue_f1[&index=3]:0.027732,blue_f2[&index=4]:0.005738)[&index=20]:4.877151)[&index=21]:0.572007,no_tail_l3[&index=5]:0.046696)[&index=23]:0.055047,no_tail_l2[&index=6]:0.006463)[&index=24]:0.020955,no_tail_l1[&index=7]:0.013963)[&index=25]:0.143153,(no_tail_r2[&index=9]:0.007167,(no_tail_r3[&index=10]:0.062544,((blue2[&index=12]:0.005281,(red1[&index=13]:0.002291,red2[&index=14]:0.016102)[&index=15]:5.464618)[&index=16]:0.035455,blue1[&index=11]:0.004230)[&index=17]:7.120624)[&index=18]:0.017154)[&index=19]:0.052953)[&index=26];
952200	-501.071	-429.881	-71.1897	(((no_tail_l2[&index=6]:0.023723,(((red_f2[&index=2]:0.034647,red_f1[&index=1]:0.018629)[&index=22]:1.942379,(blue_f1[&index=3]:0.010192,blue_f2[&index=4]:0.000989)[&index=20]:4.348013)[&index=21]:8.724339,no_tail_l3[&index=5]:0.008150)[&index=23]:0.096791)[&index=24]:0.043963,no_tail_l1[&index=7]:0.055716)[&index=25]:0.048673,ano_tail_r1[&index=8]:0.023423,(no_tail_r2[&index=9]:0.033867,(((blue2[&index=12]:0.021755,(red1[&index=13]:0.011074,red2[&index=14]:0.024886)[&index=15]:7.852458)[&index=16]:0.023231,blue1[&index=11]:0.007836)[&index=17]:14.612594,no_tail_r3[&index=10]:0.041967)[&index=18]:0.018029)[&index=19]:0.020121)[&index=26];
952300	-496.755	-424.568	-72.1867	(((no_tail_r3[&index=10]:0.013564,(((red1[&index=13]:0.007162,red2[&index=14]:0.003020)[&index=15]:6.035511,blue2[&index=12]:0.030106)[&index=16]:0.052030,blue1[&index=11]:0.001304)[&index=17]:3.336390)[&index=18]:0.053793,no_tail_r2[&index=9]:0.020577)[&index=19]:0.054341,(no_tail_l1[&index=7]:0.001937,((((blue_f2[&index=4]:0.012015,blue_f1[&index=3]:0.011324)[&index=20]:6.318251,(red_f1[&index=1]:0.002659,red_f2[&index=2]:0.009283)[&index=22]:19.105249)[&index=21]:7.814642,no_tail_l3[&index=5]:0.025753)[&index=23]:0.024976,no_tail_l2[&index=6]:0.009382)[&index=24]:0.028330)[&index=25]:0.045553,ano_tail_r1[&index=8]:0.015272)[&index=26];
952400	-491.657	-422.095	-69.5613	((no_tail_r2[&index=9]:0.000242,((blue1[&index=11]:0.019056,(blue2[&index=12]:0.009945,(red1[&index=13]:0.033168,red2[&index=14]:0.009862)[&index=15]:3.764355)[&index=16]:0.023004)[&index=17]:11.927129,no_tail_r3[&index=10]:0.018386)[&index=18]:0.007057)[&index=19]:0.012425,ano_tail_r1[&index=8]:0.009993,(no_tail_l1[&index=7]:0.007380,(no_tail_l2[&index=6]:0.004701,(((blue_f1[&index=3]:0.023656,blue_f2[&index=4]:0.002578)[&index=20]:0.843851,(red_f2[&index=2]:0.000405,red_f1[&index=1]:0.016504)[&index=22]:3.750805)[&index=21]:9.261016,no_tail_l3[&index=5]:0.017139)[&index=23]:0.045119)[&index=24]:0.028749)[&index=25]:0.069182)[&index=26];
952500	-505.262	-435.209	-70.0531	(ano_tail_r1[&index=8]:0.030979,(((no_tail_l3[&index=5]:0.010212,((red_f2[&index=2]:0.006453,red_f1[&index=1]:0.008480)[&index=22]:4.012805,(blue_f1[&index=3]:0.043529,blue_f2[&index=4]:0.024491)[&index=20]:5.063640)[&index=21]:3.063422)[&index=23]:0.019070,no_tail_l2[&index=6]:0.074427)[&index=24]:0.099688,no_tail_l1[&index=7]:0.001916)[&index=25]:0.056771,(no_tail_r2[&index=9]:0.036208,(no_tail_r3[&index=10]:0.070609,((blue2[&index=12]:0.023297,(red2[&index=14]:0.069522,red1[&index=13]:0.026414)[&index=15]:2.484962)[&index=16]:0.003248,blue1[&index=11]:0.001754)[&index=17]:17.076503)[&index=18]:0.007336)[&index=19]:0.048672)[&index=26];
952600	-497.751	-426.679	-71.0724	(ano_tail_r1[&index=8]:0.067589,((no_tail_l2[&index=6]:0.004209,(((blue_f1[&index=3]:0.029465,blue_f2[&index=4]:0.011187)[&index=20]:8.856830,(red_f1[&index=1]:0.013717,red_f2[&index=2]:0.020773)[&index=22]:1.259260)[&index=21]:9.766977,no_tail_l3[&index=5]:0.057017)[&index=23]:0.027271)[&index=24]:0.012264,no_tail_l1[&index=7]:0.019890)[&index=25]:0.043094,((no_tail_r3[&index=10]:0.039992,(blue1[&index=11]:0.004058,((red1[&index=13]:0.000041,red2[&index=14]:0.002005)[&index=15]:5.837220,blue2[&index=12]:0.017481)[&index=16]:0.021134)[&index=17]:11.249871)[&index=18]:0.036424,no_tail_r2[&index=9]:0.022624)[&index=19]:0.040737)[&index=26];
952700	-496.182	-427.691	-68.4908	((no_tail_l1[&index=7]:0.061122,((no_tail_l3[&index=5]:0.001552,((blue_f1[&index=3]:0.016125,blue_f2[&index=4]:0.012521)[&index=20]:5.231757,(red_f1[&index=1]:0.003774,red_f2[&index=2]:0.027826)[&index=22]:5.004851)[&index=21]:0.809977)[&index=23]:0.052024,no_tail_l2[&index=6]:0.029934)[&index=24]:0.020140)[&index=25]:0.024890,(((blue1[&index=11]:0.006911,((red2[&index=14]:0.015742,red1[&index=13]:0.007924)[&index=15]:6.945162,blue2[&index=12]:0.004378)[&index=16]:0.055488)[&index=17]:6.094895,no_tail_r3[&index=10]:0.007398)[&index=18]:0.077415,no_tail_r2[&index=9]:0.010566)[&index=19]:0.027688,ano_tail_r1[&index=8]:0.003099)[&index=26];
952800	-501.835	-432.046	-69.7896	(ano_tail_r1[&index=8]:0.019592,((no_tail_l2[&index=6]:0.000569,(((red_f2[&index=2]:0.016503,red_f1[&index=1]:0.001209)[&index=22]:3.621755,(blue_f1[&index=3]:0.023380,blue_f2[&index=4]:0.005005)[&index=20]:1.534145)[&index=21]:11.236161,no_tail_l3[&index=5]:0.014744)[&index=23]:0.013443)[&index=24]:0.061696,no_tail_l1[&index=7]:0.003117)[&index=25]:0.100637,(no_tail_r2[&index=9]:0.114517,((blue1[&index=11]:0.017121,((red2[&index=14]:0.045024,red1[&index=13]:0.033161)[&index=15]:2.968962,blue2[&index=12]:0.006434)[&index=16]:0.017795)[&index=17]:11.046775,no_tail_r3[&index=10]:0.001945)[&index=18]:0.014282)[&index=19]:0.129057)[&index=26];
952900	-493.854	-423.663	-70.191	((((((red1[&index=13]:0.002712,red2[&index=14]:0.018354)[&index=15]:11.134774,blue2[&index=12]:0.020164)[&index=16]:0.023281,blue1[&index=11]:0.018356)[&index=17]:3.946453,no_tail_r3[&index=10]:0.008302)[&index=18]:0.031558,no_tail_r2[&index=9]:0.024727)[&index=19]:0.032472,(no_tail_l1[&index=7]:0.035579,(no_tail_l2[&index=6]:0.025285,(no_tail_l3[&index=5]:0.007860,((blue_f1[&index=3]:0.000243,blue_f2[&index=4]:0.000433)[&index=20]:5.172882,(red_f1[&index=1]:0.013551,red_f2[&index=2]:0.012798)[&index=22]:8.128999)[&index=21]:4.292080)[&index=23]:0.000888)[&index=24]:0.026227)[&index=25]:0.065772,ano_tail_r1[&index=8]:0.010009)[&index=26];
953000	-497.008	-428.203	-68.8057	(((((blue2[&index=12]:0.012552,(red1[&index=13]:0.051712,red2[&index=14]:0.003342)[&index=15]:4.890540)[&index=16]:0.004965,blue1[&index=11]:0.076120)[&index=17]:6.468498,no_tail_r3[&index=10]:0.032652)[&index=18]:0.006592,no_tail_r2[&index=9]:0.009749)[&index=19]:0.054075,(((no_tail_l3[&index=5]:0.016102,((blue_f2[&index=4]:0.019961,blue_f1[&index=3]:0.025265)[&index=20]:7.054087,(red_f1[&index=1]:0.003419,red_f2[&index=2]:0.009064)[&index=22]:0.390763)[&index=21]:6.858667)[&index=23]:0.010547,no_tail_l2[&index=6]:0.009392)[&index=24]:0.047879,no_tail_l1[&index=7]:0.007342)[&index=25]:0.026967,ano_tail_r1[&index=8]:0.037314)[&index=26];
953100	-503.188	-431.558	-71.6303	(ano_tail_r1[&index=8]:0.024051,(no_tail_l1[&index=7]:0.003978,(no_tail_l2[&index=6]:0.002039,(no_tail_l3[&index=5]:0.105486,((red_f1[&index=1]:0.000479,red_f2[&index=2]:0.001819)[&index=22]:4.199902,(blue_f2[&index=4]:0.031603,blue_f1[&index=3]:0.009661)[&index=20]:4.789412)[&index=21]:21.615233)[&index=23]:0.004235)[&index=24]:0.031426)[&index=25]:0.064688,(no_tail_r2[&index=9]:0.019787,(no_tail_r3[&index=10]:0.050192,(((red1[&index=13]:0.020145,red2[&index=14]:0.000861)[&index=15]:3.558835,blue2[&index=12]:0.107293)[&index=16]:0.020641,blue1[&index=11]:0.059309)[&index=17]:5.490704)[&index=18]:0.005933)[&index=19]:0.032566)[&index=26];
953200	-498.549	-427.124	-71.4253	(ano_tail_r1[&index=8]:0.020606,(no_tail_l1[&index=7]:0.006651,((no_tail_l3[&index=5]:0.039875,((blue_f2[&index=4]:0.005073,blue_f1[&index=3]:0.003132)[&index=20]:11.592720,(red_f1[&index=1]:0.014842,red_f2[&index=2]:0.008001)[&index=22]:4.517265)[&index=21]:5.887676)[&index=23]:0.044594,no_tail_l2[&index=6]:0.002077)[&index=24]:0.004498)[&index=25]:0.053906,((no_tail_r3[&index=10]:0.022140,(blue1[&index=11]:0.005954,(blue2[&index=12]:0.015702,(red2[&index=14]:0.068295,red1[&index=13]:0.008389)[&index=15]:2.431790)[&index=16]:0.006574)[&index=17]:14.346802)[&index=18]:0.028465,no_tail_r2[&index=9]:0.059653)[&index=19]:0.030813)[&index=26];
953300	-494.925	-426.033	-68.8922	(ano_tail_r1[&index=8]:0.008638,(((((red_f2[&index=2]:0.028040,red_f1[&index=1]:0.039237)[&index=22]:9.327131,(blue_f2[&index=4]:0.005380,blue_f1[&index=3]:0.000350)[&index=20]:0.851431)[&index=21]:8.329628,no_tail_l3[&index=5]:0.052909)[&index=23]:0.087491,no_tail_l2[&index=6]:0.002279)[&index=24]:0.053559,no_tail_l1[&index=7]:0.012896)[&index=25]:0.074950,(no_tail_r2[&index=9]:0.006474,((((red2[&index=14]:0.006591,red1[&index=13]:0.002673)[&index=15]:2.606722,blue2[&index=12]:0.006965)[&index=16]:0.018940,blue1[&index=11]:0.007336)[&index=17]:4.971521,no_tail_r3[&index=10]:0.044645)[&index=18]:0.010398)[&index=19]:0.003840)[&index=26];
953400	-500.242	-432.731	-67.5107	(((no_tail_l2[&index=6]:0.009880,(no_tail_l3[&index=5]:0.035627,((red_f1[&index=1]:0.031555,red_f2[&index=2]:0.016659)[&index=22]:3.372393,(blue_f2[&index=4]:0.005030,blue_f1[&index=3]:0.009368)[&index=20]:0.635047)[&index=21]:7.150685)[&index=23]:0.023893)[&index=24]:0.001162,no_tail_l1[&index=7]:0.019026)[&index=25]:0.053900,((no_tail_r3[&index=10]:0.068441,(blue1[&index=11]:0.002774,(blue2[&index=12]:0.016282,(red2[&index=14]:0.066871,red1[&index=13]:0.004544)[&index=15]:4.887544)[&index=16]:0.033128)[&index=17]:3.120575)[&index=18]:0.026868,no_tail_r2[&index=9]:0.007245)[&index=19]:0.010148,ano_tail_r1[&index=8]:0.044004)[&index=26];
953500	-503.369	-432.92	-70.4493	(ano_tail_r1[&index=8]:0.017001,((no_tail_l2[&index=6]:0.009977,(no_tail_l3[&index=5]:0.028746,((blue_f1[&index=3]:0.013953,blue_f2[&index=4]:0.004970)[&index=20]:3.721184,(red_f2[&index=2]:0.043888,red_f1[&index=1]:0.017813)[&index=22]:4.008991)[&index=21]:16.923687)[&index=23]:0.003390)[&index=24]:0.047425,no_tail_l1[&index=7]:0.020805)[&index=25]:0.073403,((no_tail_r3[&index=10]:0.057319,(((red1[&index=13]:0.042184,red2[&index=14]:0.047446)[&index=15]:4.313724,blue2[&index=12]:0.000322)[&index=16]:0.008846,blue1[&index=11]:0.000869)[&index=17]:4.774488)[&index=18]:0.095088,no_tail_r2[&index=9]:0.035288)[&index=19]:0.034454)[&index=26];
953600	-503.067	-435.605	-67.4618	(((no_tail_l2[&index=6]:0.019764,(((blue_f1[&index=3]:0.074701,blue_f2[&index=4]:0.008745)[&index=20]:4.113680,(red_f1[&index=1]:0.010579,red_f2[&index=2]:0.020966)[&index=22]:0.225661)[&index=21]:8.096462,no_tail_l3[&index=5]:0.013940)[&index=23]:0.026734)[&index=24]:0.002894,no_tail_l1[&index=7]:0.041937)[&index=25]:0.150566,ano_tail_r1[&index=8]:0.005766,((no_tail_r3[&index=10]:0.006805,(blue1[&index=11]:0.046900,((red2[&index=14]:0.004883,red1[&index=13]:0.007946)[&index=15]:2.249968,blue2[&index=12]:0.024804)[&index=16]:0.003400)[&index=17]:4.043895)[&index=18]:0.026567,no_tail_r2[&index=9]:0.047095)[&index=19]:0.133094)[&index=26];
953700	-493.641	-425.145	-68.4958	((no_tail_r2[&index=9]:0.011407,((blue1[&index=11]:0.032566,(blue2[&index=12]:0.006959,(red2[&index=14]:0.006521,red1[&index=13]:0.022282)[&index=15]:4.489850)[&index=16]:0.031178)[&index=17]:13.191999,no_tail_r3[&index=10]:0.006688)[&index=18]:0.049732)[&index=19]:0.020297,(no_tail_l1[&index=7]:0.006924,((no_tail_l3[&index=5]:0.010802,((red_f1[&index=1]:0.013359,red_f2[&index=2]:0.021646)[&index=22]:2.331865,(blue_f1[&index=3]:0.009019,blue_f2[&index=4]:0.018007)[&index=20]:0.470423)[&index=21]:3.747994)[&index=23]:0.012115,no_tail_l2[&index=6]:0.014990)[&index=24]:0.032507)[&index=25]:0.016340,ano_tail_r1[&index=8]:0.002271)[&index=26];
953800	-501.267	-431.811	-69.4557	((no_tail_r2[&index=9]:0.002997,((blue1[&index=11]:0.023915,((red2[&index=14]:0.007036,red1[&index=13]:0.001233)[&index=15]:3.188025,blue2[&index=12]:0.025825)[&index=16]:0.032734)[&index=17]:5.929419,no_tail_r3[&index=10]:0.141991)[&index=18]:0.134594)[&index=19]:0.001998,ano_tail_r1[&index=8]:0.006331,((no_tail_l2[&index=6]:0.001308,(no_tail_l3[&index=5]:0.023622,((red_f1[&index=1]:0.004993,red_f2[&index=2]:0.010857)[&index=22]:11.045215,(blue_f1[&index=3]:0.013574,blue_f2[&index=4]:0.022487)[&index=20]:2.680148)[&index=21]:5.898707)[&index=23]:0.031802)[&index=24]:0.053800,no_tail_l1[&index=7]:0.026080)[&index=25]:0.068587)[&index=26];
953900	-495.535	-426.78	-68.7546	((((((blue_f2[&index=4]:0.005633,blue_f1[&index=3]:0.024777)[&index=20]:2.766089,(red_f2[&index=2]:0.028814,red_f1[&index=1]:0.013861)[&index=22]:0.502353)[&index=21]:10.489120,no_tail_l3[&index=5]:0.020333)[&index=23]:0.046332,no_tail_l2[&index=6]:0.019411)[&index=24]:0.052122,no_tail_l1[&index=7]:0.030653)[&index=25]:0.053319,((no_tail_r3[&index=10]:0.020333,(blue1[&index=11]:0.027860,((red2[&index=14]:0.012953,red1[&index=13]:0.001975)[&index=15]:5.397970,blue2[&index=12]:0.011235)[&index=16]:0.011054)[&index=17]:6.224599)[&index=18]:0.001402,no_tail_r2[&index=9]:0.005923)[&index=19]:0.044626,ano_tail_r1[&index=8]:0.059257)[&index=26];
954000	-496.253	-425.225	-71.0274	((no_tail_l1[&index=7]:0.022938,(no_tail_l2[&index=6]:0.001884,(no_tail_l3[&index=5]:0.008253,((blue_f2[&index=4]:0.015822,blue_f1[&index=3]:0.007068)[&index=20]:5.241562,(red_f2[&index=2]:0.002811,red_f1[&index=1]:0.054838)[&index=22]:15.962515)[&index=21]:1.904449)[&index=23]:0.024701)[&index=24]:0.046624)[&index=25]:0.050803,ano_tail_r1[&index=8]:0.025365,((no_tail_r3[&index=10]:0.035363,(((red1[&index=13]:0.000040,red2[&index=14]:0.028591)[&index=15]:5.407486,blue2[&index=12]:0.039891)[&index=16]:0.004617,blue1[&index=11]:0.004914)[&index=17]:8.314094)[&index=18]:0.010793,no_tail_r2[&index=9]:0.012219)[&index=19]:0.008532)[&index=26];
954100	-495.369	-425.057	-70.3128	((((no_tail_l3[&index=5]:0.020635,((red_f1[&index=1]:0.034533,red_f2[&index=2]:0.000271)[&index=22]:12.164484,(blue_f1[&index=3]:0.018336,blue_f2[&index=4]:0.013304)[&index=20]:1.851129)[&index=21]:5.613606)[&index=23]:0.020626,no_tail_l2[&index=6]:0.032190)[&index=24]:0.024424,no_tail_l1[&index=7]:0.005875)[&index=25]:0.038489,ano_tail_r1[&index=8]:0.004523,(((blue1[&index=11]:0.022241,(blue2[&index=12]:0.062368,(red1[&index=13]:0.002931,red2[&index=14]:0.008639)[&index=15]:3.813713)[&index=16]:0.009022)[&index=17]:9.790905,no_tail_r3[&index=10]:0.000418)[&index=18]:0.043131,no_tail_r2[&index=9]:0.004701)[&index=19]:0.062294)[&index=26];
954200	-503.671	-429.89	-73.7811	((no_tail_r2[&index=9]:0.131433,((blue1[&index=11]:0.001870,((red2[&index=14]:0.007564,red1[&index=13]:0.024327)[&index=15]:19.233178,blue2[&index=12]:0.024362)[&index=16]:0.007791)[&index=17]:12.865771,no_tail_r3[&index=10]:0.064457)[&index=18]:0.005366)[&index=19]:0.023709,ano_tail_r1[&index=8]:0.026090,(((((red_f2[&index=2]:0.000928,red_f1[&index=1]:0.038722)[&index=22]:6.723196,(blue_f2[&index=4]:0.010423,blue_f1[&index=3]:0.008024)[&index=20]:8.416316)[&index=21]:3.212708,no_tail_l3[&index=5]:0.065807)[&index=23]:0.037976,no_tail_l2[&index=6]:0.016449)[&index=24]:0.009037,no_tail_l1[&index=7]:0.000972)[&index=25]:0.048018)[&index=26];
954300	-498.842	-425.069	-73.7735	((no_tail_l1[&index=7]:0.054731,(no_tail_l2[&index=6]:0.016735,(no_tail_l3[&index=5]:0.061149,((blue_f1[&index=3]:0.001247,blue_f2[&index=4]:0.007019)[&index=20]:5.136970,(red_f2[&index=2]:0.019796,red_f1[&index=1]:0.015836)[&index=22]:5.297310)[&index=21]:4.055071)[&index=23]:0.015668)[&index=24]:0.009602)[&index=25]:0.153667,ano_tail_r1[&index=8]:0.006109,((((blue2[&index=12]:0.024233,(red2[&index=14]:0.017947,red1[&index=13]:0.002984)[&index=15]:15.371692)[&index=16]:0.008066,blue1[&index=11]:0.002377)[&index=17]:20.590072,no_tail_r3[&index=10]:0.021472)[&index=18]:0.036618,no_tail_r2[&index=9]:0.002583)[&index=19]:0.037400)[&index=26];
954400	-493.669	-425.751	-67.9173	((no_tail_r2[&index=9]:0.000812,(no_tail_r3[&index=10]:0.012526,(blue1[&index=11]:0.004279,((red2[&index=14]:0.013915,red1[&index=13]:0.002530)[&index=15]:6.304372,blue2[&index=12]:0.004602)[&index=16]:0.000943)[&index=17]:6.998518)[&index=18]:0.030391)[&index=19]:0.065196,ano_tail_r1[&index=8]:0.024033,(((((blue_f1[&index=3]:0.009854,blue_f2[&index=4]:0.022414)[&index=20]:2.162393,(red_f1[&index=1]:0.022767,red_f2[&index=2]:0.004227)[&index=22]:1.691266)[&index=21]:3.998730,no_tail_l3[&index=5]:0.024067)[&index=23]:0.037235,no_tail_l2[&index=6]:0.006101)[&index=24]:0.043583,no_tail_l1[&index=7]:0.034788)[&index=25]:0.166145)[&index=26];
954500	-499.827	-428.6	-71.2264	((no_tail_r2[&index=9]:0.005548,((((red1[&index=13]:0.000612,red2[&index=14]:0.001100)[&index=15]:4.674504,blue2[&index=12]:0.009702)[&index=16]:0.032852,blue1[&index=11]:0.040481)[&index=17]:17.458476,no_tail_r3[&index=10]:0.026427)[&index=18]:0.008863)[&index=19]:0.024229,(((no_tail_l3[&index=5]:0.000620,((blue_f2[&index=4]:0.006282,blue_f1[&index=3]:0.028255)[&index=20]:4.421482,(red_f1[&index=1]:0.015159,red_f2[&index=2]:0.084701)[&index=22]:9.363774)[&index=21]:1.838808)[&index=23]:0.009869,no_tail_l2[&index=6]:0.004780)[&index=24]:0.036532,no_tail_l1[&index=7]:0.018252)[&index=25]:0.091394,ano_tail_r1[&index=8]:0.028423)[&index=26];
954600	-511.109	-436.618	-74.4908	(ano_tail_r1[&index=8]:0.033862,((no_tail_r3[&index=10]:0.015628,(blue1[&index=11]:0.030752,((red1[&index=13]:0.011230,red2[&index=14]:0.037546)[&index=15]:7.148284,blue2[&index=12]:0.007381)[&index=16]:0.010536)[&index=17]:8.255889)[&index=18]:0.026209,no_tail_r2[&index=9]:0.041325)[&index=19]:0.116089,(no_tail_l1[&index=7]:0.045375,(no_tail_l2[&index=6]:0.074580,(no_tail_l3[&index=5]:0.063789,((blue_f1[&index=3]:0.069001,blue_f2[&index=4]:0.015579)[&index=20]:3.861042,(red_f2[&index=2]:0.013491,red_f1[&index=1]:0.002057)[&index=22]:12.135171)[&index=21]:22.424141)[&index=23]:0.023776)[&index=24]:0.024864)[&index=25]:0.065239)[&index=26];
954700	-501.893	-429.947	-71.9464	((((((red1[&index=13]:0.046867,red2[&index=14]:0.008880)[&index=15]:3.165134,blue2[&index=12]:0.017665)[&index=16]:0.000595,blue1[&index=11]:0.000202)[&index=17]:17.145621,no_tail_r3[&index=10]:0.039191)[&index=18]:0.045590,no_tail_r2[&index=9]:0.003637)[&index=19]:0.090025,ano_tail_r1[&index=8]:0.089017,(no_tail_l1[&index=7]:0.004160,((((red_f2[&index=2]:0.004888,red_f1[&index=1]:0.060076)[&index=22]:8.462402,(blue_f1[&index=3]:0.001342,blue_f2[&index=4]:0.004935)[&index=20]:10.187841)[&index=21]:2.291926,no_tail_l3[&index=5]:0.040774)[&index=23]:0.006285,no_tail_l2[&index=6]:0.018613)[&index=24]:0.028651)[&index=25]:0.066579)[&index=26];
954800	-501.68	-427.726	-73.9544	(((no_tail_l2[&index=6]:0.021631,(((red_f1[&index=1]:0.016063,red_f2[&index=2]:0.002838)[&index=22]:15.476006,(blue_f2[&index=4]:0.021218,blue_f1[&index=3]:0.061377)[&index=20]:7.167905)[&index=21]:1.067687,no_tail_l3[&index=5]:0.010726)[&index=23]:0.062722)[&index=24]:0.072934,no_tail_l1[&index=7]:0.037592)[&index=25]:0.068061,((no_tail_r3[&index=10]:0.028920,((blue2[&index=12]:0.007584,(red1[&index=13]:0.009570,red2[&index=14]:0.001623)[&index=15]:11.396915)[&index=16]:0.006359,blue1[&index=11]:0.036223)[&index=17]:16.235224)[&index=18]:0.004087,no_tail_r2[&index=9]:0.010977)[&index=19]:0.036167,ano_tail_r1[&index=8]:0.010379)[&index=26];
954900	-494.956	-427.524	-67.4328	(((no_tail_l2[&index=6]:0.001472,(no_tail_l3[&index=5]:0.062918,((red_f2[&index=2]:0.022045,red_f1[&index=1]:0.035685)[&index=22]:1.583575,(blue_f2[&index=4]:0.016616,blue_f1[&index=3]:0.001029)[&index=20]:1.660542)[&index=21]:6.460625)[&index=23]:0.034986)[&index=24]:0.040502,no_tail_l1[&index=7]:0.000632)[&index=25]:0.070859,ano_tail_r1[&index=8]:0.005619,(((((red1[&index=13]:0.001905,red2[&index=14]:0.001321)[&index=15]:2.642896,blue2[&index=12]:0.033299)[&index=16]:0.004621,blue1[&index=11]:0.015198)[&index=17]:6.339682,no_tail_r3[&index=10]:0.061617)[&index=18]:0.063160,no_tail_r2[&index=9]:0.031333)[&index=19]:0.070736)[&index=26];
955000	-494.786	-424.01	-70.7764	((no_tail_l1[&index=7]:0.001062,(no_tail_l2[&index=6]:0.026398,(((red_f1[&index=1]:0.005279,red_f2[&index=2]:0.016932)[&index=22]:7.845205,(blue_f1[&index=3]:0.009584,blue_f2[&index=4]:0.014369)[&index=20]:7.092361)[&index=21]:4.383287,no_tail_l3[&index=5]:0.005222)[&index=23]:0.052674)[&index=24]:0.015610)[&index=25]:0.026254,ano_tail_r1[&index=8]:0.029152,((no_tail_r3[&index=10]:0.005201,(blue1[&index=11]:0.008230,(blue2[&index=12]:0.036191,(red1[&index=13]:0.006421,red2[&index=14]:0.004140)[&index=15]:4.653314)[&index=16]:0.009140)[&index=17]:11.600067)[&index=18]:0.021411,no_tail_r2[&index=9]:0.036385)[&index=19]:0.077343)[&index=26];
955100	-499.835	-427.988	-71.8467	((((no_tail_l3[&index=5]:0.035251,((red_f2[&index=2]:0.006253,red_f1[&index=1]:0.009089)[&index=22]:11.909318,(blue_f2[&index=4]:0.012762,blue_f1[&index=3]:0.005833)[&index=20]:2.285393)[&index=21]:10.501365)[&index=23]:0.000958,no_tail_l2[&index=6]:0.022119)[&index=24]:0.046461,no_tail_l1[&index=7]:0.039733)[&index=25]:0.072573,ano_tail_r1[&index=8]:0.046320,(no_tail_r2[&index=9]:0.006872,((blue1[&index=11]:0.054103,((red1[&index=13]:0.015707,red2[&index=14]:0.017987)[&index=15]:1.853991,blue2[&index=12]:0.004973)[&index=16]:0.001009)[&index=17]:14.227135,no_tail_r3[&index=10]:0.012019)[&index=18]:0.065126)[&index=19]:0.079931)[&index=26];
955200	-503.381	-432.772	-70.609	((((blue1[&index=11]:0.053231,(blue2[&index=12]:0.020175,(red1[&index=13]:0.013988,red2[&index=14]:0.004044)[&index=15]:2.744336)[&index=16]:0.023488)[&index=17]:9.546050,no_tail_r3[&index=10]:0.031085)[&index=18]:0.003913,no_tail_r2[&index=9]:0.002687)[&index=19]:0.056698,(no_tail_l1[&index=7]:0.032006,((((blue_f2[&index=4]:0.008221,blue_f1[&index=3]:0.000907)[&index=20]:13.930393,(red_f2[&index=2]:0.004415,red_f1[&index=1]:0.012971)[&index=22]:1.519655)[&index=21]:6.766585,no_tail_l3[&index=5]:0.017715)[&index=23]:0.246679,no_tail_l2[&index=6]:0.078234)[&index=24]:0.007484)[&index=25]:0.016515,ano_tail_r1[&index=8]:0.002750)[&index=26];
955300	-502.399	-428.513	-73.8861	(((no_tail_l2[&index=6]:0.019528,(no_tail_l3[&index=5]:0.089580,((red_f2[&index=2]:0.011976,red_f1[&index=1]:0.003658)[&index=22]:12.751908,(blue_f1[&index=3]:0.014568,blue_f2[&index=4]:0.011802)[&index=20]:9.877311)[&index=21]:13.508124)[&index=23]:0.004757)[&index=24]:0.021509,no_tail_l1[&index=7]:0.025098)[&index=25]:0.062543,(((blue1[&index=11]:0.002021,(blue2[&index=12]:0.014559,(red1[&index=13]:0.006614,red2[&index=14]:0.004557)[&index=15]:9.628834)[&index=16]:0.041344)[&index=17]:5.214631,no_tail_r3[&index=10]:0.005712)[&index=18]:0.018491,no_tail_r2[&index=9]:0.124420)[&index=19]:0.039521,ano_tail_r1[&index=8]:0.026395)[&index=26];
955400	-498.923	-426.461	-72.4623	(ano_tail_r1[&index=8]:0.008687,(no_tail_l1[&index=7]:0.118748,((((blue_f2[&index=4]:0.000749,blue_f1[&index=3]:0.009993)[&index=20]:6.400500,(red_f1[&index=1]:0.005040,red_f2[&index=2]:0.014468)[&index=22]:12.651426)[&index=21]:5.413215,no_tail_l3[&index=5]:0.019080)[&index=23]:0.033217,no_tail_l2[&index=6]:0.000114)[&index=24]:0.063638)[&index=25]:0.007980,(no_tail_r2[&index=9]:0.001535,(no_tail_r3[&index=10]:0.044354,(blue1[&index=11]:0.013100,((red2[&index=14]:0.007294,red1[&index=13]:0.002789)[&index=15]:3.959406,blue2[&index=12]:0.009703)[&index=16]:0.017244)[&index=17]:15.486214)[&index=18]:0.066908)[&index=19]:0.055042)[&index=26];
955500	-494.888	-425.536	-69.3523	(((no_tail_l2[&index=6]:0.010444,(no_tail_l3[&index=5]:0.009238,((red_f1[&index=1]:0.011571,red_f2[&index=2]:0.013424)[&index=22]:6.210365,(blue_f1[&index=3]:0.000845,blue_f2[&index=4]:0.007949)[&index=20]:5.845470)[&index=21]:0.352176)[&index=23]:0.059012)[&index=24]:0.043819,no_tail_l1[&index=7]:0.001694)[&index=25]:0.012765,(no_tail_r2[&index=9]:0.007112,(no_tail_r3[&index=10]:0.069762,(blue1[&index=11]:0.021224,(blue2[&index=12]:0.018109,(red2[&index=14]:0.012426,red1[&index=13]:0.025545)[&index=15]:11.084436)[&index=16]:0.009311)[&index=17]:4.933486)[&index=18]:0.005043)[&index=19]:0.064410,ano_tail_r1[&index=8]:0.031087)[&index=26];
955600	-505.549	-430.724	-74.8251	(ano_tail_r1[&index=8]:0.012695,((no_tail_l2[&index=6]:0.028979,(no_tail_l3[&index=5]:0.028655,((red_f2[&index=2]:0.001565,red_f1[&index=1]:0.047988)[&index=22]:5.641620,(blue_f1[&index=3]:0.004735,blue_f2[&index=4]:0.016176)[&index=20]:2.864397)[&index=21]:6.576276)[&index=23]:0.013773)[&index=24]:0.065729,no_tail_l1[&index=7]:0.017534)[&index=25]:0.051527,((no_tail_r3[&index=10]:0.021257,(blue1[&index=11]:0.047236,(blue2[&index=12]:0.030184,(red2[&index=14]:0.015817,red1[&index=13]:0.042380)[&index=15]:5.712392)[&index=16]:0.006103)[&index=17]:34.872814)[&index=18]:0.071083,no_tail_r2[&index=9]:0.018260)[&index=19]:0.015506)[&index=26];
955700	-501.808	-434.159	-67.6487	((no_tail_l1[&index=7]:0.019578,((no_tail_l3[&index=5]:0.008449,((blue_f2[&index=4]:0.001923,blue_f1[&index=3]:0.027160)[&index=20]:1.025513,(red_f2[&index=2]:0.008594,red_f1[&index=1]:0.000338)[&index=22]:5.675978)[&index=21]:3.571392)[&index=23]:0.009108,no_tail_l2[&index=6]:0.051172)[&index=24]:0.011301)[&index=25]:0.046025,((no_tail_r3[&index=10]:0.089277,(blue1[&index=11]:0.037532,(blue2[&index=12]:0.128898,(red1[&index=13]:0.012236,red2[&index=14]:0.008316)[&index=15]:4.197466)[&index=16]:0.005864)[&index=17]:5.253934)[&index=18]:0.007494,no_tail_r2[&index=9]:0.010606)[&index=19]:0.129269,ano_tail_r1[&index=8]:0.005112)[&index=26];
955800	-499.277	-431.684	-67.5926	((no_tail_r2[&index=9]:0.019475,(no_tail_r3[&index=10]:0.007328,(blue1[&index=11]:0.042089,(blue2[&index=12]:0.030671,(red2[&index=14]:0.015818,red1[&index=13]:0.016671)[&index=15]:2.840969)[&index=16]:0.036029)[&index=17]:6.907468)[&index=18]:0.043344)[&index=19]:0.031922,ano_tail_r1[&index=8]:0.032251,(((((red_f2[&index=2]:0.002590,red_f1[&index=1]:0.000072)[&index=22]:1.374122,(blue_f2[&index=4]:0.019381,blue_f1[&index=3]:0.007473)[&index=20]:3.915060)[&index=21]:4.359184,no_tail_l3[&index=5]:0.022838)[&index=23]:0.029622,no_tail_l2[&index=6]:0.023552)[&index=24]:0.110874,no_tail_l1[&index=7]:0.052216)[&index=25]:0.121066)[&index=26];
955900	-504.843	-432.715	-72.1283	(((((blue2[&index=12]:0.013417,(red2[&index=14]:0.023602,red1[&index=13]:0.012269)[&index=15]:13.734063)[&index=16]:0.009831,blue1[&index=11]:0.009648)[&index=17]:11.329506,no_tail_r3[&index=10]:0.003959)[&index=18]:0.020804,no_tail_r2[&index=9]:0.008897)[&index=19]:0.093308,ano_tail_r1[&index=8]:0.030237,(((no_tail_l3[&index=5]:0.024317,((blue_f1[&index=3]:0.057470,blue_f2[&index=4]:0.047403)[&index=20]:1.869261,(red_f1[&index=1]:0.026795,red_f2[&index=2]:0.013466)[&index=22]:3.000675)[&index=21]:12.208427)[&index=23]:0.024887,no_tail_l2[&index=6]:0.025730)[&index=24]:0.089945,no_tail_l1[&index=7]:0.016100)[&index=25]:0.046717)[&index=26];
956000	-493.251	-424.582	-68.6692	(ano_tail_r1[&index=8]:0.032554,(no_tail_r2[&index=9]:0.025372,(no_tail_r3[&index=10]:0.070257,(blue1[&index=11]:0.003711,((red1[&index=13]:0.004868,red2[&index=14]:0.001264)[&index=15]:3.416164,blue2[&index=12]:0.003459)[&index=16]:0.037835)[&index=17]:13.178492)[&index=18]:0.002873)[&index=19]:0.046576,(no_tail_l1[&index=7]:0.005062,((((red_f1[&index=1]:0.000608,red_f2[&index=2]:0.020516)[&index=22]:1.526511,(blue_f1[&index=3]:0.005865,blue_f2[&index=4]:0.021531)[&index=20]:2.680341)[&index=21]:4.197340,no_tail_l3[&index=5]:0.076692)[&index=23]:0.012929,no_tail_l2[&index=6]:0.024320)[&index=24]:0.009485)[&index=25]:0.040198)[&index=26];
956100	-507.584	-436.885	-70.6989	(ano_tail_r1[&index=8]:0.051441,(no_tail_l1[&index=7]:0.035973,(no_tail_l2[&index=6]:0.052741,(((blue_f1[&index=3]:0.002911,blue_f2[&index=4]:0.009241)[&index=20]:11.273618,(red_f2[&index=2]:0.014681,red_f1[&index=1]:0.049968)[&index=22]:4.272727)[&index=21]:9.673039,no_tail_l3[&index=5]:0.168695)[&index=23]:0.005657)[&index=24]:0.009943)[&index=25]:0.210113,(no_tail_r2[&index=9]:0.011853,(no_tail_r3[&index=10]:0.007879,(blue1[&index=11]:0.005142,((red2[&index=14]:0.017362,red1[&index=13]:0.008899)[&index=15]:4.731886,blue2[&index=12]:0.053317)[&index=16]:0.013782)[&index=17]:4.856927)[&index=18]:0.042716)[&index=19]:0.012905)[&index=26];
956200	-501.771	-431.215	-70.556	((no_tail_r2[&index=9]:0.000619,((((red2[&index=14]:0.004977,red1[&index=13]:0.003598)[&index=15]:17.199498,blue2[&index=12]:0.067280)[&index=16]:0.008193,blue1[&index=11]:0.015096)[&index=17]:4.261454,no_tail_r3[&index=10]:0.057630)[&index=18]:0.019978)[&index=19]:0.094756,(no_tail_l1[&index=7]:0.004007,((((blue_f2[&index=4]:0.033220,blue_f1[&index=3]:0.006679)[&index=20]:1.892192,(red_f2[&index=2]:0.004392,red_f1[&index=1]:0.017848)[&index=22]:6.105400)[&index=21]:4.745511,no_tail_l3[&index=5]:0.022028)[&index=23]:0.038805,no_tail_l2[&index=6]:0.011526)[&index=24]:0.096483)[&index=25]:0.119356,ano_tail_r1[&index=8]:0.048482)[&index=26];
956300	-504.853	-435.893	-68.9598	(ano_tail_r1[&index=8]:0.020301,(((blue1[&index=11]:0.039942,(blue2[&index=12]:0.005181,(red2[&index=14]:0.012606,red1[&index=13]:0.002649)[&index=15]:6.355953)[&index=16]:0.010440)[&index=17]:6.125526,no_tail_r3[&index=10]:0.074546)[&index=18]:0.043514,no_tail_r2[&index=9]:0.031767)[&index=19]:0.118612,(((((blue_f1[&index=3]:0.005952,blue_f2[&index=4]:0.001472)[&index=20]:4.739627,(red_f1[&index=1]:0.019830,red_f2[&index=2]:0.029221)[&index=22]:0.177399)[&index=21]:8.688746,no_tail_l3[&index=5]:0.002576)[&index=23]:0.173818,no_tail_l2[&index=6]:0.022983)[&index=24]:0.001362,no_tail_l1[&index=7]:0.000363)[&index=25]:0.193512)[&index=26];
956400	-501.73	-431.822	-69.9088	(((no_tail_l2[&index=6]:0.051387,(no_tail_l3[&index=5]:0.077498,((blue_f2[&index=4]:0.025847,blue_f1[&index=3]:0.041912)[&index=20]:6.138168,(red_f1[&index=1]:0.014679,red_f2[&index=2]:0.004318)[&index=22]:2.602615)[&index=21]:12.015116)[&index=23]:0.030950)[&index=24]:0.017837,no_tail_l1[&index=7]:0.006808)[&index=25]:0.035752,ano_tail_r1[&index=8]:0.019270,((no_tail_r3[&index=10]:0.014441,(blue1[&index=11]:0.013820,(blue2[&index=12]:0.051682,(red1[&index=13]:0.014262,red2[&index=14]:0.008962)[&index=15]:1.463497)[&index=16]:0.009901)[&index=17]:8.877829)[&index=18]:0.015182,no_tail_r2[&index=9]:0.010658)[&index=19]:0.080448)[&index=26];
956500	-495.228	-424.626	-70.602	(ano_tail_r1[&index=8]:0.004472,((no_tail_l2[&index=6]:0.013816,(no_tail_l3[&index=5]:0.004574,((red_f1[&index=1]:0.002965,red_f2[&index=2]:0.001106)[&index=22]:1.270059,(blue_f2[&index=4]:0.006082,blue_f1[&index=3]:0.010643)[&index=20]:3.107148)[&index=21]:14.764013)[&index=23]:0.101434)[&index=24]:0.059455,no_tail_l1[&index=7]:0.021978)[&index=25]:0.054600,((no_tail_r3[&index=10]:0.056657,(blue1[&index=11]:0.015791,((red1[&index=13]:0.001161,red2[&index=14]:0.003688)[&index=15]:8.049192,blue2[&index=12]:0.018655)[&index=16]:0.050356)[&index=17]:7.392320)[&index=18]:0.022144,no_tail_r2[&index=9]:0.008642)[&index=19]:0.067884)[&index=26];
956600	-499.479	-428.573	-70.9067	((no_tail_r2[&index=9]:0.036945,((blue1[&index=11]:0.007733,((red1[&index=13]:0.006736,red2[&index=14]:0.001870)[&index=15]:4.008159,blue2[&index=12]:0.007403)[&index=16]:0.005671)[&index=17]:14.680063,no_tail_r3[&index=10]:0.041756)[&index=18]:0.060846)[&index=19]:0.015760,((no_tail_l2[&index=6]:0.028318,(((red_f1[&index=1]:0.017926,red_f2[&index=2]:0.005344)[&index=22]:6.813111,(blue_f2[&index=4]:0.001616,blue_f1[&index=3]:0.010469)[&index=20]:2.959031)[&index=21]:7.579797,no_tail_l3[&index=5]:0.170070)[&index=23]:0.023694)[&index=24]:0.014186,no_tail_l1[&index=7]:0.042191)[&index=25]:0.065070,ano_tail_r1[&index=8]:0.028538)[&index=26];
956700	-498.13	-425.957	-72.1733	((no_tail_l1[&index=7]:0.003480,((((red_f2[&index=2]:0.004946,red_f1[&index=1]:0.013981)[&index=22]:3.775967,(blue_f2[&index=4]:0.004805,blue_f1[&index=3]:0.014511)[&index=20]:2.672754)[&index=21]:21.662484,no_tail_l3[&index=5]:0.045554)[&index=23]:0.023437,no_tail_l2[&index=6]:0.021089)[&index=24]:0.023727)[&index=25]:0.075224,(no_tail_r2[&index=9]:0.014341,(no_tail_r3[&index=10]:0.147564,(((red1[&index=13]:0.011675,red2[&index=14]:0.018037)[&index=15]:7.699114,blue2[&index=12]:0.001818)[&index=16]:0.032787,blue1[&index=11]:0.009887)[&index=17]:6.631826)[&index=18]:0.013930)[&index=19]:0.028450,ano_tail_r1[&index=8]:0.014206)[&index=26];
956800	-499.713	-427.941	-71.7721	(((no_tail_r3[&index=10]:0.002291,(blue1[&index=11]:0.050721,(blue2[&index=12]:0.000626,(red2[&index=14]:0.016902,red1[&index=13]:0.005431)[&index=15]:19.417567)[&index=16]:0.024846)[&index=17]:11.651229)[&index=18]:0.068926,no_tail_r2[&index=9]:0.006825)[&index=19]:0.031600,((no_tail_l2[&index=6]:0.071649,(no_tail_l3[&index=5]:0.019655,((blue_f2[&index=4]:0.000232,blue_f1[&index=3]:0.012223)[&index=20]:0.582112,(red_f1[&index=1]:0.018735,red_f2[&index=2]:0.013780)[&index=22]:2.997539)[&index=21]:5.762916)[&index=23]:0.015067)[&index=24]:0.071563,no_tail_l1[&index=7]:0.037677)[&index=25]:0.065866,ano_tail_r1[&index=8]:0.013605)[&index=26];
956900	-505.323	-433.541	-71.7819	(((no_tail_r3[&index=10]:0.006546,(((red2[&index=14]:0.025438,red1[&index=13]:0.000501)[&index=15]:7.448860,blue2[&index=12]:0.079268)[&index=16]:0.086761,blue1[&index=11]:0.020867)[&index=17]:18.635467)[&index=18]:0.035535,no_tail_r2[&index=9]:0.002333)[&index=19]:0.020058,ano_tail_r1[&index=8]:0.093310,(no_tail_l1[&index=7]:0.049595,((no_tail_l3[&index=5]:0.005922,((red_f1[&index=1]:0.010799,red_f2[&index=2]:0.013465)[&index=22]:2.619485,(blue_f1[&index=3]:0.002213,blue_f2[&index=4]:0.002441)[&index=20]:7.895710)[&index=21]:3.816996)[&index=23]:0.004317,no_tail_l2[&index=6]:0.025424)[&index=24]:0.014979)[&index=25]:0.092076)[&index=26];
957000	-498.285	-427.713	-70.5724	(ano_tail_r1[&index=8]:0.026011,((no_tail_r3[&index=10]:0.024443,(blue1[&index=11]:0.041389,((red1[&index=13]:0.036405,red2[&index=14]:0.017118)[&index=15]:2.647297,blue2[&index=12]:0.005179)[&index=16]:0.021760)[&index=17]:5.236127)[&index=18]:0.006033,no_tail_r2[&index=9]:0.007527)[&index=19]:0.054157,(no_tail_l1[&index=7]:0.006840,(no_tail_l2[&index=6]:0.023305,(no_tail_l3[&index=5]:0.006158,((red_f1[&index=1]:0.029780,red_f2[&index=2]:0.007789)[&index=22]:17.715355,(blue_f1[&index=3]:0.006591,blue_f2[&index=4]:0.015601)[&index=20]:2.117790)[&index=21]:6.740560)[&index=23]:0.049195)[&index=24]:0.053207)[&index=25]:0.065186)[&index=26];
957100	-495.193	-426.906	-68.287	((no_tail_r2[&index=9]:0.002547,(no_tail_r3[&index=10]:0.002466,((blue2[&index=12]:0.021530,(red1[&index=13]:0.002814,red2[&index=14]:0.000101)[&index=15]:2.698768)[&index=16]:0.067428,blue1[&index=11]:0.015214)[&index=17]:10.140035)[&index=18]:0.027676)[&index=19]:0.034727,ano_tail_r1[&index=8]:0.019346,(no_tail_l1[&index=7]:0.012443,((((blue_f2[&index=4]:0.006351,blue_f1[&index=3]:0.007905)[&index=20]:6.111330,(red_f2[&index=2]:0.005559,red_f1[&index=1]:0.011722)[&index=22]:2.042159)[&index=21]:2.001404,no_tail_l3[&index=5]:0.019654)[&index=23]:0.050084,no_tail_l2[&index=6]:0.043515)[&index=24]:0.054217)[&index=25]:0.134804)[&index=26];
957200	-496.778	-426.876	-69.9023	((no_tail_l1[&index=7]:0.028990,(no_tail_l2[&index=6]:0.000366,(((red_f1[&index=1]:0.021045,red_f2[&index=2]:0.029452)[&index=22]:3.792448,(blue_f2[&index=4]:0.001056,blue_f1[&index=3]:0.025005)[&index=20]:7.769762)[&index=21]:1.123566,no_tail_l3[&index=5]:0.005561)[&index=23]:0.006414)[&index=24]:0.060892)[&index=25]:0.105037,ano_tail_r1[&index=8]:0.025347,(no_tail_r2[&index=9]:0.008170,(no_tail_r3[&index=10]:0.013854,(blue1[&index=11]:0.013681,(blue2[&index=12]:0.020237,(red1[&index=13]:0.005361,red2[&index=14]:0.006528)[&index=15]:8.825482)[&index=16]:0.007585)[&index=17]:9.576288)[&index=18]:0.044287)[&index=19]:0.094264)[&index=26];
957300	-494.755	-426.819	-67.9356	((no_tail_l1[&index=7]:0.029834,((((red_f2[&index=2]:0.008498,red_f1[&index=1]:0.007751)[&index=22]:0.166420,(blue_f1[&index=3]:0.002156,blue_f2[&index=4]:0.006517)[&index=20]:6.490280)[&index=21]:3.845680,no_tail_l3[&index=5]:0.020823)[&index=23]:0.060586,no_tail_l2[&index=6]:0.029973)[&index=24]:0.060540)[&index=25]:0.089748,ano_tail_r1[&index=8]:0.006741,(no_tail_r2[&index=9]:0.014729,((blue1[&index=11]:0.005911,((red2[&index=14]:0.002409,red1[&index=13]:0.016600)[&index=15]:3.356742,blue2[&index=12]:0.080605)[&index=16]:0.000262)[&index=17]:7.375819,no_tail_r3[&index=10]:0.016760)[&index=18]:0.036883)[&index=19]:0.044733)[&index=26];
957400	-503.206	-432.176	-71.0301	(ano_tail_r1[&index=8]:0.028316,((no_tail_l2[&index=6]:0.013224,(no_tail_l3[&index=5]:0.038744,((red_f1[&index=1]:0.014722,red_f2[&index=2]:0.023368)[&index=22]:5.085694,(blue_f1[&index=3]:0.001840,blue_f2[&index=4]:0.007737)[&index=20]:10.601404)[&index=21]:2.468665)[&index=23]:0.026251)[&index=24]:0.079593,no_tail_l1[&index=7]:0.033537)[&index=25]:0.036876,((no_tail_r3[&index=10]:0.003181,(blue1[&index=11]:0.061597,(blue2[&index=12]:0.012639,(red2[&index=14]:0.049021,red1[&index=13]:0.018021)[&index=15]:2.127062)[&index=16]:0.042311)[&index=17]:16.389470)[&index=18]:0.037031,no_tail_r2[&index=9]:0.014326)[&index=19]:0.034871)[&index=26];
957500	-497.054	-429.186	-67.8681	(((no_tail_l2[&index=6]:0.030280,(((blue_f1[&index=3]:0.022825,blue_f2[&index=4]:0.037661)[&index=20]:3.149067,(red_f1[&index=1]:0.001625,red_f2[&index=2]:0.035983)[&index=22]:2.212680)[&index=21]:2.944470,no_tail_l3[&index=5]:0.028948)[&index=23]:0.022229)[&index=24]:0.106499,no_tail_l1[&index=7]:0.035983)[&index=25]:0.019731,ano_tail_r1[&index=8]:0.016187,(no_tail_r2[&index=9]:0.056196,(((blue2[&index=12]:0.007409,(red1[&index=13]:0.001435,red2[&index=14]:0.001942)[&index=15]:4.559456)[&index=16]:0.009938,blue1[&index=11]:0.005534)[&index=17]:8.097453,no_tail_r3[&index=10]:0.010900)[&index=18]:0.013193)[&index=19]:0.011648)[&index=26];
957600	-495.883	-424.731	-71.1524	(ano_tail_r1[&index=8]:0.016781,((((blue2[&index=12]:0.003240,(red2[&index=14]:0.054680,red1[&index=13]:0.008769)[&index=15]:5.237159)[&index=16]:0.017519,blue1[&index=11]:0.004586)[&index=17]:17.642753,no_tail_r3[&index=10]:0.001565)[&index=18]:0.023324,no_tail_r2[&index=9]:0.004743)[&index=19]:0.054999,(no_tail_l1[&index=7]:0.043638,(no_tail_l2[&index=6]:0.004948,(no_tail_l3[&index=5]:0.046167,((blue_f2[&index=4]:0.004159,blue_f1[&index=3]:0.008006)[&index=20]:8.205787,(red_f1[&index=1]:0.019728,red_f2[&index=2]:0.008776)[&index=22]:0.598284)[&index=21]:5.800883)[&index=23]:0.008745)[&index=24]:0.021284)[&index=25]:0.020260)[&index=26];
957700	-499.878	-424.968	-74.9107	((((blue1[&index=11]:0.056098,((red1[&index=13]:0.005563,red2[&index=14]:0.009447)[&index=15]:12.028530,blue2[&index=12]:0.005457)[&index=16]:0.013488)[&index=17]:5.391014,no_tail_r3[&index=10]:0.039542)[&index=18]:0.015906,no_tail_r2[&index=9]:0.000572)[&index=19]:0.043731,ano_tail_r1[&index=8]:0.028344,(((no_tail_l3[&index=5]:0.020015,((blue_f1[&index=3]:0.013653,blue_f2[&index=4]:0.000906)[&index=20]:9.225886,(red_f1[&index=1]:0.049654,red_f2[&index=2]:0.012232)[&index=22]:9.924252)[&index=21]:19.690680)[&index=23]:0.012913,no_tail_l2[&index=6]:0.002187)[&index=24]:0.006087,no_tail_l1[&index=7]:0.009346)[&index=25]:0.047152)[&index=26];
957800	-504.394	-435.062	-69.3318	((no_tail_l1[&index=7]:0.072539,(no_tail_l2[&index=6]:0.009017,(((blue_f2[&index=4]:0.001559,blue_f1[&index=3]:0.003020)[&index=20]:9.544240,(red_f1[&index=1]:0.037740,red_f2[&index=2]:0.002058)[&index=22]:0.382859)[&index=21]:7.707868,no_tail_l3[&index=5]:0.097931)[&index=23]:0.032310)[&index=24]:0.177913)[&index=25]:0.080286,(((blue1[&index=11]:0.000674,(blue2[&index=12]:0.010617,(red2[&index=14]:0.005115,red1[&index=13]:0.056492)[&index=15]:2.165484)[&index=16]:0.002184)[&index=17]:8.264288,no_tail_r3[&index=10]:0.029887)[&index=18]:0.020442,no_tail_r2[&index=9]:0.011624)[&index=19]:0.000105,ano_tail_r1[&index=8]:0.041849)[&index=26];
957900	-501.336	-430.036	-71.3005	(((no_tail_r3[&index=10]:0.023833,(blue1[&index=11]:0.004207,(blue2[&index=12]:0.044888,(red2[&index=14]:0.018009,red1[&index=13]:0.027284)[&index=15]:7.619857)[&index=16]:0.005444)[&index=17]:8.373638)[&index=18]:0.000867,no_tail_r2[&index=9]:0.008297)[&index=19]:0.008911,(no_tail_l1[&index=7]:0.023468,((no_tail_l3[&index=5]:0.017981,((red_f1[&index=1]:0.029540,red_f2[&index=2]:0.005201)[&index=22]:10.507859,(blue_f2[&index=4]:0.034639,blue_f1[&index=3]:0.005703)[&index=20]:6.491255)[&index=21]:5.040955)[&index=23]:0.031939,no_tail_l2[&index=6]:0.011108)[&index=24]:0.069376)[&index=25]:0.122755,ano_tail_r1[&index=8]:0.074349)[&index=26];
958000	-500.84	-427.376	-73.4639	(ano_tail_r1[&index=8]:0.043786,(((((blue_f2[&index=4]:0.003966,blue_f1[&index=3]:0.022826)[&index=20]:8.373245,(red_f2[&index=2]:0.016678,red_f1[&index=1]:0.001675)[&index=22]:6.690892)[&index=21]:19.436960,no_tail_l3[&index=5]:0.033675)[&index=23]:0.080888,no_tail_l2[&index=6]:0.013975)[&index=24]:0.060502,no_tail_l1[&index=7]:0.001956)[&index=25]:0.024586,(no_tail_r2[&index=9]:0.026156,(no_tail_r3[&index=10]:0.002205,(blue1[&index=11]:0.054511,(blue2[&index=12]:0.006396,(red1[&index=13]:0.013276,red2[&index=14]:0.001562)[&index=15]:9.063762)[&index=16]:0.003435)[&index=17]:5.338685)[&index=18]:0.016345)[&index=19]:0.086328)[&index=26];
958100	-499.022	-427.879	-71.1434	(ano_tail_r1[&index=8]:0.002021,(no_tail_r2[&index=9]:0.013509,((blue1[&index=11]:0.007844,(blue2[&index=12]:0.004605,(red1[&index=13]:0.005619,red2[&index=14]:0.004390)[&index=15]:5.192573)[&index=16]:0.036319)[&index=17]:9.966249,no_tail_r3[&index=10]:0.008903)[&index=18]:0.068573)[&index=19]:0.000286,((no_tail_l2[&index=6]:0.019433,(((blue_f1[&index=3]:0.010685,blue_f2[&index=4]:0.023601)[&index=20]:8.503393,(red_f1[&index=1]:0.018775,red_f2[&index=2]:0.038644)[&index=22]:8.485114)[&index=21]:5.245183,no_tail_l3[&index=5]:0.036447)[&index=23]:0.002732)[&index=24]:0.002851,no_tail_l1[&index=7]:0.029136)[&index=25]:0.088912)[&index=26];
958200	-503.662	-434.137	-69.5251	((no_tail_l1[&index=7]:0.047860,(no_tail_l2[&index=6]:0.061092,(((blue_f1[&index=3]:0.004413,blue_f2[&index=4]:0.002652)[&index=20]:2.307458,(red_f2[&index=2]:0.000056,red_f1[&index=1]:0.064232)[&index=22]:5.053702)[&index=21]:4.892757,no_tail_l3[&index=5]:0.020005)[&index=23]:0.075978)[&index=24]:0.003204)[&index=25]:0.127873,ano_tail_r1[&index=8]:0.096198,((no_tail_r3[&index=10]:0.030714,((blue2[&index=12]:0.018064,(red2[&index=14]:0.002378,red1[&index=13]:0.016003)[&index=15]:7.987480)[&index=16]:0.023006,blue1[&index=11]:0.002144)[&index=17]:8.791611)[&index=18]:0.017544,no_tail_r2[&index=9]:0.057686)[&index=19]:0.020467)[&index=26];
958300	-502.954	-426.893	-76.061	(((no_tail_r3[&index=10]:0.017820,(blue1[&index=11]:0.008441,(blue2[&index=12]:0.050340,(red1[&index=13]:0.019896,red2[&index=14]:0.004547)[&index=15]:7.863624)[&index=16]:0.044834)[&index=17]:16.564630)[&index=18]:0.048930,no_tail_r2[&index=9]:0.057902)[&index=19]:0.010273,(no_tail_l1[&index=7]:0.064954,(no_tail_l2[&index=6]:0.003817,((blue_f2[&index=4]:0.006024,(blue_f1[&index=3]:0.005977,(red_f1[&index=1]:0.000711,red_f2[&index=2]:0.013989)[&index=22]:3.880250)[&index=20]:0.000028)[&index=21]:33.646289,no_tail_l3[&index=5]:0.005818)[&index=23]:0.030871)[&index=24]:0.018584)[&index=25]:0.035030,ano_tail_r1[&index=8]:0.000431)[&index=26];
958400	-502.563	-433.129	-69.4334	((((blue1[&index=11]:0.021259,((red2[&index=14]:0.028996,red1[&index=13]:0.010943)[&index=15]:2.067161,blue2[&index=12]:0.007501)[&index=16]:0.053091)[&index=17]:3.753237,no_tail_r3[&index=10]:0.060485)[&index=18]:0.189977,no_tail_r2[&index=9]:0.010954)[&index=19]:0.028349,ano_tail_r1[&index=8]:0.018059,(((no_tail_l3[&index=5]:0.025114,((blue_f1[&index=3]:0.009699,blue_f2[&index=4]:0.005195)[&index=20]:2.205812,(red_f1[&index=1]:0.001496,red_f2[&index=2]:0.017407)[&index=22]:2.103292)[&index=21]:18.545340)[&index=23]:0.007052,no_tail_l2[&index=6]:0.020887)[&index=24]:0.056611,no_tail_l1[&index=7]:0.002994)[&index=25]:0.015197)[&index=26];
958500	-499.956	-428.371	-71.5851	(((no_tail_l2[&index=6]:0.000846,(((blue_f2[&index=4]:0.040751,blue_f1[&index=3]:0.003314)[&index=20]:15.754662,(red_f1[&index=1]:0.014530,red_f2[&index=2]:0.002009)[&index=22]:4.872035)[&index=21]:6.326018,no_tail_l3[&index=5]:0.000180)[&index=23]:0.059811)[&index=24]:0.004659,no_tail_l1[&index=7]:0.030611)[&index=25]:0.049534,(no_tail_r2[&index=9]:0.044090,(no_tail_r3[&index=10]:0.077932,(blue1[&index=11]:0.023244,((red2[&index=14]:0.010077,red1[&index=13]:0.007138)[&index=15]:6.653331,blue2[&index=12]:0.026204)[&index=16]:0.001683)[&index=17]:5.892100)[&index=18]:0.015940)[&index=19]:0.083158,ano_tail_r1[&index=8]:0.030811)[&index=26];
958600	-500.37	-430.822	-69.5487	(ano_tail_r1[&index=8]:0.044285,((no_tail_r3[&index=10]:0.034380,((blue2[&index=12]:0.014004,(red1[&index=13]:0.019090,red2[&index=14]:0.015691)[&index=15]:5.117637)[&index=16]:0.006069,blue1[&index=11]:0.007683)[&index=17]:3.897681)[&index=18]:0.006331,no_tail_r2[&index=9]:0.022274)[&index=19]:0.002542,(((no_tail_l3[&index=5]:0.001906,((red_f2[&index=2]:0.006915,red_f1[&index=1]:0.033812)[&index=22]:3.333336,(blue_f1[&index=3]:0.003620,blue_f2[&index=4]:0.000449)[&index=20]:16.070683)[&index=21]:0.874686)[&index=23]:0.105595,no_tail_l2[&index=6]:0.006298)[&index=24]:0.008222,no_tail_l1[&index=7]:0.094131)[&index=25]:0.115350)[&index=26];
958700	-496.318	-425.119	-71.1996	((no_tail_r2[&index=9]:0.000944,(no_tail_r3[&index=10]:0.063031,((blue2[&index=12]:0.018298,(red2[&index=14]:0.029766,red1[&index=13]:0.001806)[&index=15]:16.151681)[&index=16]:0.023375,blue1[&index=11]:0.002373)[&index=17]:10.116969)[&index=18]:0.007285)[&index=19]:0.032002,(((no_tail_l3[&index=5]:0.021018,((blue_f1[&index=3]:0.000783,blue_f2[&index=4]:0.031501)[&index=20]:4.367508,(red_f1[&index=1]:0.010620,red_f2[&index=2]:0.018382)[&index=22]:4.500365)[&index=21]:2.540134)[&index=23]:0.004577,no_tail_l2[&index=6]:0.033689)[&index=24]:0.030997,no_tail_l1[&index=7]:0.040007)[&index=25]:0.037231,ano_tail_r1[&index=8]:0.012886)[&index=26];
958800	-502.962	-429.142	-73.82	(((no_tail_l2[&index=6]:0.040932,(((red_f1[&index=1]:0.020881,red_f2[&index=2]:0.021467)[&index=22]:13.522512,(blue_f2[&index=4]:0.011289,blue_f1[&index=3]:0.020514)[&index=20]:18.248735)[&index=21]:1.187301,no_tail_l3[&index=5]:0.055708)[&index=23]:0.007314)[&index=24]:0.015164,no_tail_l1[&index=7]:0.081731)[&index=25]:0.054032,(no_tail_r2[&index=9]:0.000288,(no_tail_r3[&index=10]:0.021543,(blue1[&index=11]:0.010446,((red2[&index=14]:0.014429,red1[&index=13]:0.006610)[&index=15]:14.219792,blue2[&index=12]:0.038785)[&index=16]:0.012714)[&index=17]:3.542685)[&index=18]:0.013046)[&index=19]:0.019290,ano_tail_r1[&index=8]:0.011555)[&index=26];
958900	-502.88	-431.273	-71.6068	(ano_tail_r1[&index=8]:0.144242,(no_tail_r2[&index=9]:0.014170,(no_tail_r3[&index=10]:0.003499,(((red2[&index=14]:0.003377,red1[&index=13]:0.010052)[&index=15]:11.055883,blue2[&index=12]:0.036702)[&index=16]:0.016630,blue1[&index=11]:0.029491)[&index=17]:5.232913)[&index=18]:0.022871)[&index=19]:0.024814,((no_tail_l2[&index=6]:0.019282,(((red_f1[&index=1]:0.017899,red_f2[&index=2]:0.030524)[&index=22]:5.117524,(blue_f1[&index=3]:0.039931,blue_f2[&index=4]:0.002939)[&index=20]:7.178986)[&index=21]:10.995339,no_tail_l3[&index=5]:0.020225)[&index=23]:0.025887)[&index=24]:0.014929,no_tail_l1[&index=7]:0.003749)[&index=25]:0.071121)[&index=26];
959000	-498.443	-430.203	-68.2409	(ano_tail_r1[&index=8]:0.041902,(((blue1[&index=11]:0.040309,(blue2[&index=12]:0.010050,(red1[&index=13]:0.002714,red2[&index=14]:0.015341)[&index=15]:4.683371)[&index=16]:0.017091)[&index=17]:5.759252,no_tail_r3[&index=10]:0.030115)[&index=18]:0.040143,no_tail_r2[&index=9]:0.022328)[&index=19]:0.065959,(no_tail_l1[&index=7]:0.010145,(no_tail_l2[&index=6]:0.000123,(((red_f1[&index=1]:0.051825,red_f2[&index=2]:0.053788)[&index=22]:2.158311,(blue_f1[&index=3]:0.003348,blue_f2[&index=4]:0.008052)[&index=20]:3.467140)[&index=21]:6.672739,no_tail_l3[&index=5]:0.012382)[&index=23]:0.018691)[&index=24]:0.066532)[&index=25]:0.051858)[&index=26];
959100	-496.192	-423.35	-72.8421	(ano_tail_r1[&index=8]:0.005353,((no_tail_l2[&index=6]:0.004318,(((red_f1[&index=1]:0.000763,red_f2[&index=2]:0.008610)[&index=22]:6.518767,(blue_f1[&index=3]:0.007298,blue_f2[&index=4]:0.027907)[&index=20]:6.824645)[&index=21]:17.854999,no_tail_l3[&index=5]:0.033626)[&index=23]:0.041147)[&index=24]:0.074870,no_tail_l1[&index=7]:0.035174)[&index=25]:0.016029,(((blue1[&index=11]:0.009220,((red1[&index=13]:0.001996,red2[&index=14]:0.000499)[&index=15]:7.846626,blue2[&index=12]:0.039401)[&index=16]:0.001406)[&index=17]:6.849832,no_tail_r3[&index=10]:0.023671)[&index=18]:0.029611,no_tail_r2[&index=9]:0.017924)[&index=19]:0.035697)[&index=26];
959200	-496.066	-428.179	-67.887	(ano_tail_r1[&index=8]:0.009695,(no_tail_l1[&index=7]:0.011313,((((blue_f2[&index=4]:0.010595,blue_f1[&index=3]:0.002056)[&index=20]:0.220658,(red_f1[&index=1]:0.003154,red_f2[&index=2]:0.011874)[&index=22]:3.890763)[&index=21]:4.549119,no_tail_l3[&index=5]:0.133197)[&index=23]:0.001217,no_tail_l2[&index=6]:0.030267)[&index=24]:0.048923)[&index=25]:0.070526,((no_tail_r3[&index=10]:0.042353,((blue2[&index=12]:0.008360,(red2[&index=14]:0.021307,red1[&index=13]:0.003645)[&index=15]:1.433519)[&index=16]:0.016995,blue1[&index=11]:0.002177)[&index=17]:10.953134)[&index=18]:0.021631,no_tail_r2[&index=9]:0.037374)[&index=19]:0.000380)[&index=26];
959300	-493.265	-424.33	-68.9349	((no_tail_r2[&index=9]:0.041349,(no_tail_r3[&index=10]:0.004695,(blue1[&index=11]:0.049801,(blue2[&index=12]:0.035712,(red1[&index=13]:0.005224,red2[&index=14]:0.001097)[&index=15]:5.962633)[&index=16]:0.015264)[&index=17]:12.075812)[&index=18]:0.033564)[&index=19]:0.015422,ano_tail_r1[&index=8]:0.015699,((no_tail_l2[&index=6]:0.005731,(no_tail_l3[&index=5]:0.011864,((blue_f2[&index=4]:0.004380,blue_f1[&index=3]:0.007706)[&index=20]:3.546086,(red_f2[&index=2]:0.000113,red_f1[&index=1]:0.009818)[&index=22]:0.370436)[&index=21]:4.365766)[&index=23]:0.034372)[&index=24]:0.017676,no_tail_l1[&index=7]:0.014095)[&index=25]:0.129405)[&index=26];
959400	-498.39	-428.07	-70.3206	((no_tail_l1[&index=7]:0.066837,((((blue_f1[&index=3]:0.006066,blue_f2[&index=4]:0.017402)[&index=20]:1.887897,(red_f2[&index=2]:0.001466,red_f1[&index=1]:0.002606)[&index=22]:0.486267)[&index=21]:7.880077,no_tail_l3[&index=5]:0.020522)[&index=23]:0.065616,no_tail_l2[&index=6]:0.019322)[&index=24]:0.005538)[&index=25]:0.071927,ano_tail_r1[&index=8]:0.043452,(((((red1[&index=13]:0.004899,red2[&index=14]:0.007562)[&index=15]:7.169386,blue2[&index=12]:0.017264)[&index=16]:0.012437,blue1[&index=11]:0.056014)[&index=17]:15.733014,no_tail_r3[&index=10]:0.006662)[&index=18]:0.031697,no_tail_r2[&index=9]:0.022207)[&index=19]:0.065829)[&index=26];
959500	-508.591	-431.766	-76.8251	((no_tail_l1[&index=7]:0.098616,((((red_f2[&index=2]:0.004900,red_f1[&index=1]:0.006515)[&index=22]:14.994422,(blue_f2[&index=4]:0.017019,blue_f1[&index=3]:0.031575)[&index=20]:1.846765)[&index=21]:11.515597,no_tail_l3[&index=5]:0.023608)[&index=23]:0.002073,no_tail_l2[&index=6]:0.006247)[&index=24]:0.065912)[&index=25]:0.110307,ano_tail_r1[&index=8]:0.015624,(no_tail_r2[&index=9]:0.004340,(((blue2[&index=12]:0.002866,(red1[&index=13]:0.007860,red2[&index=14]:0.026668)[&index=15]:14.223682)[&index=16]:0.070647,blue1[&index=11]:0.016484)[&index=17]:22.989624,no_tail_r3[&index=10]:0.058146)[&index=18]:0.013242)[&index=19]:0.071768)[&index=26];
959600	-493.702	-421.882	-71.8194	(((no_tail_l2[&index=6]:0.008370,(no_tail_l3[&index=5]:0.045524,((red_f1[&index=1]:0.004462,red_f2[&index=2]:0.012813)[&index=22]:6.627531,(blue_f2[&index=4]:0.041670,blue_f1[&index=3]:0.002622)[&index=20]:12.173432)[&index=21]:10.522178)[&index=23]:0.013942)[&index=24]:0.017493,no_tail_l1[&index=7]:0.011926)[&index=25]:0.052967,ano_tail_r1[&index=8]:0.016919,((no_tail_r3[&index=10]:0.025097,(blue1[&index=11]:0.002854,((red1[&index=13]:0.008420,red2[&index=14]:0.012004)[&index=15]:5.447504,blue2[&index=12]:0.027188)[&index=16]:0.003884)[&index=17]:6.079789)[&index=18]:0.001202,no_tail_r2[&index=9]:0.012621)[&index=19]:0.023452)[&index=26];
959700	-507.586	-435.808	-71.7775	(ano_tail_r1[&index=8]:0.066116,((no_tail_l2[&index=6]:0.034923,(no_tail_l3[&index=5]:0.019464,((blue_f1[&index=3]:0.019364,blue_f2[&index=4]:0.008556)[&index=20]:18.198454,(red_f2[&index=2]:0.003579,red_f1[&index=1]:0.024116)[&index=22]:1.934065)[&index=21]:1.277319)[&index=23]:0.086811)[&index=24]:0.048565,no_tail_l1[&index=7]:0.022306)[&index=25]:0.046771,(((blue1[&index=11]:0.026467,((red2[&index=14]:0.005727,red1[&index=13]:0.000282)[&index=15]:10.490157,blue2[&index=12]:0.015319)[&index=16]:0.029190)[&index=17]:8.345808,no_tail_r3[&index=10]:0.004522)[&index=18]:0.105744,no_tail_r2[&index=9]:0.035989)[&index=19]:0.137098)[&index=26];
959800	-505.487	-434.878	-70.6097	(((no_tail_r3[&index=10]:0.001093,((blue2[&index=12]:0.000540,(red1[&index=13]:0.017124,red2[&index=14]:0.001953)[&index=15]:2.648658)[&index=16]:0.134524,blue1[&index=11]:0.001610)[&index=17]:10.359820)[&index=18]:0.070938,no_tail_r2[&index=9]:0.013061)[&index=19]:0.010665,ano_tail_r1[&index=8]:0.047765,(((no_tail_l3[&index=5]:0.015201,((blue_f2[&index=4]:0.010871,blue_f1[&index=3]:0.041851)[&index=20]:11.420897,(red_f2[&index=2]:0.006384,red_f1[&index=1]:0.003233)[&index=22]:4.480802)[&index=21]:5.589732)[&index=23]:0.003427,no_tail_l2[&index=6]:0.086732)[&index=24]:0.139673,no_tail_l1[&index=7]:0.001056)[&index=25]:0.039663)[&index=26];
959900	-491.284	-421.372	-69.9123	((((no_tail_l3[&index=5]:0.047501,((blue_f1[&index=3]:0.001453,blue_f2[&index=4]:0.007292)[&index=20]:1.539832,(red_f1[&index=1]:0.007689,red_f2[&index=2]:0.011533)[&index=22]:4.717910)[&index=21]:9.505649)[&index=23]:0.015585,no_tail_l2[&index=6]:0.042705)[&index=24]:0.023841,no_tail_l1[&index=7]:0.014740)[&index=25]:0.070462,(((blue1[&index=11]:0.015989,((red2[&index=14]:0.004088,red1[&index=13]:0.006240)[&index=15]:9.866814,blue2[&index=12]:0.013146)[&index=16]:0.019904)[&index=17]:5.653098,no_tail_r3[&index=10]:0.002021)[&index=18]:0.016384,no_tail_r2[&index=9]:0.025808)[&index=19]:0.029305,ano_tail_r1[&index=8]:0.001449)[&index=26];
960000	-502.727	-433.081	-69.646	(((no_tail_l2[&index=6]:0.007374,(no_tail_l3[&index=5]:0.038148,((blue_f1[&index=3]:0.015512,blue_f2[&index=4]:0.001080)[&index=20]:3.213273,(red_f1[&index=1]:0.001259,red_f2[&index=2]:0.015968)[&index=22]:5.934302)[&index=21]:7.387112)[&index=23]:0.008749)[&index=24]:0.113120,no_tail_l1[&index=7]:0.040866)[&index=25]:0.053412,(no_tail_r2[&index=9]:0.008889,(no_tail_r3[&index=10]:0.037605,(((red1[&index=13]:0.049662,red2[&index=14]:0.041989)[&index=15]:9.029659,blue2[&index=12]:0.055961)[&index=16]:0.006098,blue1[&index=11]:0.011497)[&index=17]:4.118413)[&index=18]:0.013410)[&index=19]:0.103228,ano_tail_r1[&index=8]:0.022308)[&index=26];
960100	-496.788	-428.399	-68.3895	((((no_tail_l3[&index=5]:0.064265,((red_f1[&index=1]:0.001844,red_f2[&index=2]:0.009316)[&index=22]:1.130710,(blue_f2[&index=4]:0.006642,blue_f1[&index=3]:0.006943)[&index=20]:4.863794)[&index=21]:1.867100)[&index=23]:0.022872,no_tail_l2[&index=6]:0.021751)[&index=24]:0.022687,no_tail_l1[&index=7]:0.027122)[&index=25]:0.078039,ano_tail_r1[&index=8]:0.032573,(no_tail_r2[&index=9]:0.043950,((blue1[&index=11]:0.000998,((red2[&index=14]:0.024123,red1[&index=13]:0.002626)[&index=15]:1.777566,blue2[&index=12]:0.009062)[&index=16]:0.033427)[&index=17]:13.934853,no_tail_r3[&index=10]:0.010587)[&index=18]:0.043662)[&index=19]:0.009773)[&index=26];
960200	-495.832	-424.08	-71.7522	(ano_tail_r1[&index=8]:0.008186,((no_tail_r3[&index=10]:0.074472,(blue1[&index=11]:0.001003,(blue2[&index=12]:0.008408,(red1[&index=13]:0.004445,red2[&index=14]:0.014697)[&index=15]:7.129367)[&index=16]:0.013269)[&index=17]:11.226176)[&index=18]:0.010068,no_tail_r2[&index=9]:0.021654)[&index=19]:0.010293,(no_tail_l1[&index=7]:0.024893,(no_tail_l2[&index=6]:0.012417,(no_tail_l3[&index=5]:0.024776,((blue_f1[&index=3]:0.001723,blue_f2[&index=4]:0.019387)[&index=20]:13.183933,(red_f1[&index=1]:0.001624,red_f2[&index=2]:0.023001)[&index=22]:3.325455)[&index=21]:5.538938)[&index=23]:0.009954)[&index=24]:0.105737)[&index=25]:0.066085)[&index=26];
960300	-500.248	-432.375	-67.8736	((no_tail_l1[&index=7]:0.005026,((((blue_f2[&index=4]:0.008922,blue_f1[&index=3]:0.027536)[&index=20]:0.423325,(red_f2[&index=2]:0.020684,red_f1[&index=1]:0.025496)[&index=22]:9.059836)[&index=21]:3.517469,no_tail_l3[&index=5]:0.029058)[&index=23]:0.043617,no_tail_l2[&index=6]:0.049844)[&index=24]:0.002651)[&index=25]:0.073479,ano_tail_r1[&index=8]:0.005979,(no_tail_r2[&index=9]:0.074065,((blue1[&index=11]:0.001895,(blue2[&index=12]:0.005389,(red1[&index=13]:0.000637,red2[&index=14]:0.002754)[&index=15]:2.943559)[&index=16]:0.090261)[&index=17]:4.951574,no_tail_r3[&index=10]:0.015411)[&index=18]:0.023762)[&index=19]:0.064631)[&index=26];
960400	-498.538	-426.897	-71.6414	(((no_tail_l2[&index=6]:0.004063,(no_tail_l3[&index=5]:0.032569,((red_f2[&index=2]:0.014813,red_f1[&index=1]:0.010170)[&index=22]:1.061301,(blue_f2[&index=4]:0.005643,blue_f1[&index=3]:0.021457)[&index=20]:19.143116)[&index=21]:3.726241)[&index=23]:0.007555)[&index=24]:0.023747,no_tail_l1[&index=7]:0.019811)[&index=25]:0.055306,ano_tail_r1[&index=8]:0.002656,((no_tail_r3[&index=10]:0.014453,((blue2[&index=12]:0.024134,(red1[&index=13]:0.033074,red2[&index=14]:0.025281)[&index=15]:8.857490)[&index=16]:0.008683,blue1[&index=11]:0.023613)[&index=17]:7.056588)[&index=18]:0.023859,no_tail_r2[&index=9]:0.056188)[&index=19]:0.054336)[&index=26];
960500	-501.669	-430.781	-70.8874	((((blue1[&index=11]:0.003373,((red2[&index=14]:0.013091,red1[&index=13]:0.014083)[&index=15]:5.861554,blue2[&index=12]:0.040515)[&index=16]:0.009599)[&index=17]:7.199240,no_tail_r3[&index=10]:0.038114)[&index=18]:0.089591,no_tail_r2[&index=9]:0.006362)[&index=19]:0.040543,ano_tail_r1[&index=8]:0.066250,((no_tail_l2[&index=6]:0.002052,(no_tail_l3[&index=5]:0.035214,((blue_f2[&index=4]:0.013708,blue_f1[&index=3]:0.030303)[&index=20]:11.630360,(red_f2[&index=2]:0.021388,red_f1[&index=1]:0.015900)[&index=22]:0.323031)[&index=21]:10.877567)[&index=23]:0.005739)[&index=24]:0.048386,no_tail_l1[&index=7]:0.016658)[&index=25]:0.133560)[&index=26];
960600	-509.115	-435.4	-73.7155	(((no_tail_r3[&index=10]:0.048701,(((red1[&index=13]:0.057975,red2[&index=14]:0.047260)[&index=15]:7.738270,blue2[&index=12]:0.036843)[&index=16]:0.018258,blue1[&index=11]:0.000877)[&index=17]:12.742931)[&index=18]:0.014836,no_tail_r2[&index=9]:0.021961)[&index=19]:0.020551,((no_tail_l2[&index=6]:0.011297,(((red_f2[&index=2]:0.030102,red_f1[&index=1]:0.009610)[&index=22]:14.449454,(blue_f2[&index=4]:0.002754,blue_f1[&index=3]:0.009269)[&index=20]:5.443792)[&index=21]:9.634714,no_tail_l3[&index=5]:0.001768)[&index=23]:0.176797)[&index=24]:0.024949,no_tail_l1[&index=7]:0.078124)[&index=25]:0.046488,ano_tail_r1[&index=8]:0.008943)[&index=26];
960700	-501.563	-431.886	-69.677	((no_tail_l1[&index=7]:0.104663,((((red_f1[&index=1]:0.003952,red_f2[&index=2]:0.016112)[&index=22]:15.551797,(blue_f2[&index=4]:0.002300,blue_f1[&index=3]:0.006990)[&index=20]:3.189763)[&index=21]:1.089483,no_tail_l3[&index=5]:0.068560)[&index=23]:0.003433,no_tail_l2[&index=6]:0.019547)[&index=24]:0.042256)[&index=25]:0.043145,ano_tail_r1[&index=8]:0.027115,(no_tail_r2[&index=9]:0.004132,((blue1[&index=11]:0.038406,((red1[&index=13]:0.002703,red2[&index=14]:0.043182)[&index=15]:2.128677,blue2[&index=12]:0.020574)[&index=16]:0.027036)[&index=17]:7.924260,no_tail_r3[&index=10]:0.098874)[&index=18]:0.000629)[&index=19]:0.026504)[&index=26];
960800	-504.364	-431.015	-73.3489	(((no_tail_l2[&index=6]:0.018643,(no_tail_l3[&index=5]:0.042589,((red_f1[&index=1]:0.001421,red_f2[&index=2]:0.036395)[&index=22]:13.226569,(blue_f1[&index=3]:0.013847,blue_f2[&index=4]:0.004070)[&index=20]:13.825195)[&index=21]:11.025824)[&index=23]:0.030815)[&index=24]:0.041588,no_tail_l1[&index=7]:0.013943)[&index=25]:0.056129,(no_tail_r2[&index=9]:0.043302,(((blue2[&index=12]:0.051313,(red1[&index=13]:0.042615,red2[&index=14]:0.010494)[&index=15]:2.208084)[&index=16]:0.001522,blue1[&index=11]:0.014994)[&index=17]:7.966987,no_tail_r3[&index=10]:0.029528)[&index=18]:0.018882)[&index=19]:0.057707,ano_tail_r1[&index=8]:0.061264)[&index=26];
960900	-500.209	-430.363	-69.8461	((no_tail_l1[&index=7]:0.003290,((((blue_f1[&index=3]:0.024198,blue_f2[&index=4]:0.021404)[&index=20]:6.879651,(red_f1[&index=1]:0.031017,red_f2[&index=2]:0.011701)[&index=22]:3.829914)[&index=21]:2.048425,no_tail_l3[&index=5]:0.016889)[&index=23]:0.006708,no_tail_l2[&index=6]:0.037857)[&index=24]:0.079912)[&index=25]:0.091215,(no_tail_r2[&index=9]:0.021620,(((blue2[&index=12]:0.014441,(red2[&index=14]:0.014100,red1[&index=13]:0.035023)[&index=15]:2.839597)[&index=16]:0.006159,blue1[&index=11]:0.015937)[&index=17]:15.140171,no_tail_r3[&index=10]:0.049317)[&index=18]:0.018062)[&index=19]:0.081273,ano_tail_r1[&index=8]:0.011766)[&index=26];
961000	-500.053	-426.027	-74.026	((no_tail_l1[&index=7]:0.046873,(no_tail_l2[&index=6]:0.032249,(no_tail_l3[&index=5]:0.056778,((red_f1[&index=1]:0.002724,red_f2[&index=2]:0.006309)[&index=22]:15.103850,(blue_f2[&index=4]:0.003828,blue_f1[&index=3]:0.002517)[&index=20]:11.913759)[&index=21]:0.967624)[&index=23]:0.000295)[&index=24]:0.113802)[&index=25]:0.047403,ano_tail_r1[&index=8]:0.027252,(no_tail_r2[&index=9]:0.013761,(no_tail_r3[&index=10]:0.027417,(blue1[&index=11]:0.001015,((red2[&index=14]:0.020390,red1[&index=13]:0.013423)[&index=15]:17.420226,blue2[&index=12]:0.034239)[&index=16]:0.003034)[&index=17]:6.359144)[&index=18]:0.009467)[&index=19]:0.001624)[&index=26];
961100	-500.515	-431.425	-69.0894	(((no_tail_l2[&index=6]:0.024482,(((blue_f1[&index=3]:0.006671,blue_f2[&index=4]:0.006305)[&index=20]:1.542289,(red_f2[&index=2]:0.110414,red_f1[&index=1]:0.032413)[&index=22]:1.900742)[&index=21]:15.248197,no_tail_l3[&index=5]:0.049054)[&index=23]:0.033428)[&index=24]:0.007247,no_tail_l1[&index=7]:0.007224)[&index=25]:0.060997,ano_tail_r1[&index=8]:0.016490,(no_tail_r2[&index=9]:0.009419,(no_tail_r3[&index=10]:0.045010,((blue2[&index=12]:0.023939,(red1[&index=13]:0.002020,red2[&index=14]:0.018265)[&index=15]:2.128463)[&index=16]:0.016836,blue1[&index=11]:0.006780)[&index=17]:6.191184)[&index=18]:0.008359)[&index=19]:0.049952)[&index=26];
961200	-511.609	-437.75	-73.8595	((no_tail_l1[&index=7]:0.079625,(no_tail_l2[&index=6]:0.046123,(((red_f1[&index=1]:0.017785,red_f2[&index=2]:0.000228)[&index=22]:0.609633,(blue_f1[&index=3]:0.001063,blue_f2[&index=4]:0.041140)[&index=20]:9.126445)[&index=21]:18.746048,no_tail_l3[&index=5]:0.050276)[&index=23]:0.019890)[&index=24]:0.024132)[&index=25]:0.021743,((no_tail_r3[&index=10]:0.009053,(((red2[&index=14]:0.029930,red1[&index=13]:0.006072)[&index=15]:12.075912,blue2[&index=12]:0.026015)[&index=16]:0.006653,blue1[&index=11]:0.097193)[&index=17]:10.141445)[&index=18]:0.042263,no_tail_r2[&index=9]:0.075512)[&index=19]:0.055419,ano_tail_r1[&index=8]:0.046972)[&index=26];
961300	-499.798	-424.658	-75.1406	((no_tail_l1[&index=7]:0.010275,(no_tail_l2[&index=6]:0.007802,(((blue_f2[&index=4]:0.000787,blue_f1[&index=3]:0.003924)[&index=20]:19.284229,(red_f2[&index=2]:0.000569,red_f1[&index=1]:0.000454)[&index=22]:8.389678)[&index=21]:10.792235,no_tail_l3[&index=5]:0.028069)[&index=23]:0.071028)[&index=24]:0.034065)[&index=25]:0.072466,ano_tail_r1[&index=8]:0.013491,(no_tail_r2[&index=9]:0.069096,((blue1[&index=11]:0.015946,(blue2[&index=12]:0.011678,(red1[&index=13]:0.001438,red2[&index=14]:0.007635)[&index=15]:5.450772)[&index=16]:0.066430)[&index=17]:13.376284,no_tail_r3[&index=10]:0.001525)[&index=18]:0.064820)[&index=19]:0.027110)[&index=26];
961400	-503.718	-428.585	-75.1331	(ano_tail_r1[&index=8]:0.025779,(no_tail_r2[&index=9]:0.002103,(no_tail_r3[&index=10]:0.052251,(blue1[&index=11]:0.002506,(blue2[&index=12]:0.010001,(red1[&index=13]:0.005443,red2[&index=14]:0.012952)[&index=15]:4.163292)[&index=16]:0.016522)[&index=17]:33.751261)[&index=18]:0.011539)[&index=19]:0.004181,(((((red_f1[&index=1]:0.029901,red_f2[&index=2]:0.025771)[&index=22]:6.666238,(blue_f1[&index=3]:0.027326,blue_f2[&index=4]:0.013565)[&index=20]:7.773031)[&index=21]:5.000126,no_tail_l3[&index=5]:0.017155)[&index=23]:0.037667,no_tail_l2[&index=6]:0.025766)[&index=24]:0.041888,no_tail_l1[&index=7]:0.038209)[&index=25]:0.009890)[&index=26];
961500	-497.768	-423.542	-74.2253	((no_tail_r2[&index=9]:0.025640,(((blue2[&index=12]:0.012874,(red1[&index=13]:0.005067,red2[&index=14]:0.015246)[&index=15]:18.191626)[&index=16]:0.010189,blue1[&index=11]:0.019470)[&index=17]:12.812060,no_tail_r3[&index=10]:0.058516)[&index=18]:0.005006)[&index=19]:0.056042,(no_tail_l1[&index=7]:0.007667,((no_tail_l3[&index=5]:0.027905,((red_f1[&index=1]:0.028121,red_f2[&index=2]:0.010124)[&index=22]:6.151282,(blue_f1[&index=3]:0.004691,blue_f2[&index=4]:0.002661)[&index=20]:3.501505)[&index=21]:12.097517)[&index=23]:0.003060,no_tail_l2[&index=6]:0.012869)[&index=24]:0.026277)[&index=25]:0.131600,ano_tail_r1[&index=8]:0.008630)[&index=26];
961600	-499.304	-430.127	-69.1776	(ano_tail_r1[&index=8]:0.028877,(no_tail_l1[&index=7]:0.003780,(no_tail_l2[&index=6]:0.001500,(((blue_f1[&index=3]:0.001113,blue_f2[&index=4]:0.007273)[&index=20]:8.921265,(red_f2[&index=2]:0.000376,red_f1[&index=1]:0.009875)[&index=22]:4.706068)[&index=21]:7.235545,no_tail_l3[&index=5]:0.044578)[&index=23]:0.022363)[&index=24]:0.012403)[&index=25]:0.062466,(no_tail_r2[&index=9]:0.003137,((blue1[&index=11]:0.027822,(blue2[&index=12]:0.022846,(red1[&index=13]:0.008877,red2[&index=14]:0.060514)[&index=15]:2.753856)[&index=16]:0.011890)[&index=17]:3.788268,no_tail_r3[&index=10]:0.044338)[&index=18]:0.048022)[&index=19]:0.159890)[&index=26];
961700	-501.683	-431.195	-70.4884	(((no_tail_l2[&index=6]:0.004134,(no_tail_l3[&index=5]:0.066017,((blue_f1[&index=3]:0.002231,blue_f2[&index=4]:0.015476)[&index=20]:0.791496,(red_f2[&index=2]:0.002744,red_f1[&index=1]:0.063561)[&index=22]:3.423553)[&index=21]:13.655194)[&index=23]:0.017013)[&index=24]:0.024022,no_tail_l1[&index=7]:0.013226)[&index=25]:0.054273,ano_tail_r1[&index=8]:0.002439,(no_tail_r2[&index=9]:0.097934,(no_tail_r3[&index=10]:0.026853,(((red2[&index=14]:0.005794,red1[&index=13]:0.048084)[&index=15]:3.907335,blue2[&index=12]:0.004762)[&index=16]:0.040230,blue1[&index=11]:0.026429)[&index=17]:12.215744)[&index=18]:0.014520)[&index=19]:0.018119)[&index=26];
961800	-493.314	-424.724	-68.59	((no_tail_r2[&index=9]:0.001972,(no_tail_r3[&index=10]:0.000342,(blue1[&index=11]:0.031192,((red1[&index=13]:0.009945,red2[&index=14]:0.020433)[&index=15]:9.152551,blue2[&index=12]:0.002662)[&index=16]:0.022860)[&index=17]:4.066388)[&index=18]:0.073924)[&index=19]:0.018015,ano_tail_r1[&index=8]:0.003007,(no_tail_l1[&index=7]:0.008632,(no_tail_l2[&index=6]:0.042781,(no_tail_l3[&index=5]:0.000800,((red_f1[&index=1]:0.001773,red_f2[&index=2]:0.001935)[&index=22]:4.343942,(blue_f1[&index=3]:0.027312,blue_f2[&index=4]:0.008509)[&index=20]:0.716344)[&index=21]:6.419670)[&index=23]:0.003807)[&index=24]:0.008355)[&index=25]:0.061993)[&index=26];
961900	-498.843	-429.727	-69.1162	(((no_tail_r3[&index=10]:0.098766,(blue1[&index=11]:0.011103,(blue2[&index=12]:0.023952,(red1[&index=13]:0.007352,red2[&index=14]:0.015197)[&index=15]:1.957718)[&index=16]:0.018721)[&index=17]:6.219623)[&index=18]:0.003581,no_tail_r2[&index=9]:0.015152)[&index=19]:0.091836,ano_tail_r1[&index=8]:0.015846,(no_tail_l1[&index=7]:0.006617,((no_tail_l3[&index=5]:0.015883,((blue_f1[&index=3]:0.012005,blue_f2[&index=4]:0.006024)[&index=20]:3.095407,(red_f2[&index=2]:0.020034,red_f1[&index=1]:0.021459)[&index=22]:9.008077)[&index=21]:6.811137)[&index=23]:0.061841,no_tail_l2[&index=6]:0.007386)[&index=24]:0.002883)[&index=25]:0.132602)[&index=26];
962000	-502.916	-427.948	-74.968	((((blue1[&index=11]:0.019233,(blue2[&index=12]:0.036655,(red1[&index=13]:0.016013,red2[&index=14]:0.005334)[&index=15]:2.888673)[&index=16]:0.013053)[&index=17]:28.031875,no_tail_r3[&index=10]:0.006388)[&index=18]:0.052169,no_tail_r2[&index=9]:0.006099)[&index=19]:0.063534,(no_tail_l1[&index=7]:0.025683,((no_tail_l3[&index=5]:0.016112,((red_f1[&index=1]:0.019534,red_f2[&index=2]:0.028543)[&index=22]:1.227264,(blue_f2[&index=4]:0.013996,blue_f1[&index=3]:0.009636)[&index=20]:5.748955)[&index=21]:18.501804)[&index=23]:0.064558,no_tail_l2[&index=6]:0.021897)[&index=24]:0.039862)[&index=25]:0.053100,ano_tail_r1[&index=8]:0.028810)[&index=26];
962100	-496.898	-424.686	-72.2116	((no_tail_l1[&index=7]:0.015504,(no_tail_l2[&index=6]:0.011607,(no_tail_l3[&index=5]:0.081566,((red_f1[&index=1]:0.013630,red_f2[&index=2]:0.020965)[&index=22]:1.908908,(blue_f1[&index=3]:0.006717,blue_f2[&index=4]:0.008594)[&index=20]:12.371546)[&index=21]:7.086166)[&index=23]:0.005378)[&index=24]:0.045656)[&index=25]:0.127648,((no_tail_r3[&index=10]:0.003180,(((red2[&index=14]:0.003520,red1[&index=13]:0.015391)[&index=15]:7.057036,blue2[&index=12]:0.002556)[&index=16]:0.031880,blue1[&index=11]:0.003157)[&index=17]:14.226253)[&index=18]:0.065011,no_tail_r2[&index=9]:0.020056)[&index=19]:0.017438,ano_tail_r1[&index=8]:0.007583)[&index=26];
962200	-496.091	-424.267	-71.8238	((((no_tail_l3[&index=5]:0.010677,((blue_f2[&index=4]:0.000482,blue_f1[&index=3]:0.002042)[&index=20]:8.858835,(red_f2[&index=2]:0.002023,red_f1[&index=1]:0.003165)[&index=22]:4.862402)[&index=21]:0.074984)[&index=23]:0.053591,no_tail_l2[&index=6]:0.012099)[&index=24]:0.015550,no_tail_l1[&index=7]:0.005499)[&index=25]:0.090469,ano_tail_r1[&index=8]:0.000077,(no_tail_r2[&index=9]:0.036054,(no_tail_r3[&index=10]:0.059757,(blue1[&index=11]:0.000249,((red1[&index=13]:0.038918,red2[&index=14]:0.024938)[&index=15]:17.176586,blue2[&index=12]:0.032861)[&index=16]:0.008406)[&index=17]:9.780213)[&index=18]:0.026327)[&index=19]:0.042032)[&index=26];
962300	-498.121	-423.47	-74.6519	(((no_tail_l2[&index=6]:0.018531,(no_tail_l3[&index=5]:0.003368,((red_f1[&index=1]:0.011192,red_f2[&index=2]:0.002415)[&index=22]:9.513053,(blue_f1[&index=3]:0.002200,blue_f2[&index=4]:0.000026)[&index=20]:17.074014)[&index=21]:2.375410)[&index=23]:0.014761)[&index=24]:0.057384,no_tail_l1[&index=7]:0.026999)[&index=25]:0.086457,ano_tail_r1[&index=8]:0.022052,(no_tail_r2[&index=9]:0.000419,(no_tail_r3[&index=10]:0.060043,(blue1[&index=11]:0.007653,((red2[&index=14]:0.050841,red1[&index=13]:0.000096)[&index=15]:10.528907,blue2[&index=12]:0.018132)[&index=16]:0.011865)[&index=17]:15.412021)[&index=18]:0.015523)[&index=19]:0.045000)[&index=26];
962400	-497.574	-427.405	-70.1686	(ano_tail_r1[&index=8]:0.010294,((no_tail_r3[&index=10]:0.040768,(blue1[&index=11]:0.003894,(blue2[&index=12]:0.051288,(red1[&index=13]:0.011836,red2[&index=14]:0.003242)[&index=15]:10.044272)[&index=16]:0.003527)[&index=17]:9.315727)[&index=18]:0.040948,no_tail_r2[&index=9]:0.041554)[&index=19]:0.006953,(no_tail_l1[&index=7]:0.000913,((((blue_f2[&index=4]:0.020833,blue_f1[&index=3]:0.006986)[&index=20]:5.431074,(red_f1[&index=1]:0.015413,red_f2[&index=2]:0.008711)[&index=22]:5.653768)[&index=21]:1.974663,no_tail_l3[&index=5]:0.008205)[&index=23]:0.028946,no_tail_l2[&index=6]:0.083833)[&index=24]:0.048276)[&index=25]:0.086240)[&index=26];
962500	-499.561	-430.071	-69.4894	(((no_tail_r3[&index=10]:0.008053,((blue2[&index=12]:0.006010,(red2[&index=14]:0.016963,red1[&index=13]:0.022486)[&index=15]:4.252416)[&index=16]:0.029776,blue1[&index=11]:0.039523)[&index=17]:4.386173)[&index=18]:0.029403,no_tail_r2[&index=9]:0.032892)[&index=19]:0.050369,(((no_tail_l3[&index=5]:0.047400,((blue_f1[&index=3]:0.025049,blue_f2[&index=4]:0.008559)[&index=20]:12.759086,(red_f2[&index=2]:0.009855,red_f1[&index=1]:0.016951)[&index=22]:5.867404)[&index=21]:1.719410)[&index=23]:0.060264,no_tail_l2[&index=6]:0.001113)[&index=24]:0.048318,no_tail_l1[&index=7]:0.045881)[&index=25]:0.046890,ano_tail_r1[&index=8]:0.015621)[&index=26];
962600	-499.496	-429.928	-69.5682	((((((red_f1[&index=1]:0.000243,red_f2[&index=2]:0.012176)[&index=22]:0.946302,(blue_f1[&index=3]:0.000983,blue_f2[&index=4]:0.003002)[&index=20]:9.539028)[&index=21]:9.687721,no_tail_l3[&index=5]:0.065504)[&index=23]:0.066688,no_tail_l2[&index=6]:0.013000)[&index=24]:0.155598,no_tail_l1[&index=7]:0.010973)[&index=25]:0.052925,(((((red2[&index=14]:0.007959,red1[&index=13]:0.001469)[&index=15]:4.808110,blue2[&index=12]:0.006578)[&index=16]:0.022649,blue1[&index=11]:0.002138)[&index=17]:4.271299,no_tail_r3[&index=10]:0.038544)[&index=18]:0.077880,no_tail_r2[&index=9]:0.055048)[&index=19]:0.090542,ano_tail_r1[&index=8]:0.003433)[&index=26];
962700	-498.83	-430.832	-67.9979	(((no_tail_r3[&index=10]:0.055668,(blue1[&index=11]:0.012682,(blue2[&index=12]:0.003616,(red1[&index=13]:0.020366,red2[&index=14]:0.027536)[&index=15]:4.082901)[&index=16]:0.075031)[&index=17]:2.942222)[&index=18]:0.004431,no_tail_r2[&index=9]:0.014562)[&index=19]:0.018933,(no_tail_l1[&index=7]:0.008873,(no_tail_l2[&index=6]:0.060881,(((red_f2[&index=2]:0.006649,red_f1[&index=1]:0.008656)[&index=22]:2.649349,(blue_f1[&index=3]:0.007637,blue_f2[&index=4]:0.030761)[&index=20]:1.229020)[&index=21]:10.717682,no_tail_l3[&index=5]:0.028530)[&index=23]:0.005017)[&index=24]:0.032440)[&index=25]:0.034916,ano_tail_r1[&index=8]:0.010163)[&index=26];
962800	-498.666	-428.262	-70.4037	((no_tail_r2[&index=9]:0.036930,((blue1[&index=11]:0.002117,(blue2[&index=12]:0.019648,(red2[&index=14]:0.003690,red1[&index=13]:0.003911)[&index=15]:8.141219)[&index=16]:0.002408)[&index=17]:15.181300,no_tail_r3[&index=10]:0.011132)[&index=18]:0.039006)[&index=19]:0.000208,ano_tail_r1[&index=8]:0.020156,((no_tail_l2[&index=6]:0.024778,(no_tail_l3[&index=5]:0.001974,((blue_f1[&index=3]:0.042794,blue_f2[&index=4]:0.049226)[&index=20]:3.669436,(red_f2[&index=2]:0.030946,red_f1[&index=1]:0.003056)[&index=22]:5.460174)[&index=21]:1.227650)[&index=23]:0.048845)[&index=24]:0.034134,no_tail_l1[&index=7]:0.002267)[&index=25]:0.060309)[&index=26];
962900	-497.288	-426.464	-70.8243	(((no_tail_l2[&index=6]:0.007387,(no_tail_l3[&index=5]:0.081376,((blue_f1[&index=3]:0.009896,blue_f2[&index=4]:0.018424)[&index=20]:0.046172,(red_f2[&index=2]:0.009702,red_f1[&index=1]:0.008694)[&index=22]:6.413778)[&index=21]:9.989284)[&index=23]:0.015426)[&index=24]:0.040088,no_tail_l1[&index=7]:0.011511)[&index=25]:0.065589,ano_tail_r1[&index=8]:0.012433,(no_tail_r2[&index=9]:0.035493,(no_tail_r3[&index=10]:0.013200,(((red2[&index=14]:0.022340,red1[&index=13]:0.020098)[&index=15]:4.497818,blue2[&index=12]:0.016375)[&index=16]:0.008685,blue1[&index=11]:0.045523)[&index=17]:14.776761)[&index=18]:0.025085)[&index=19]:0.029150)[&index=26];
963000	-500.644	-429.333	-71.3111	((((((blue_f2[&index=4]:0.007256,blue_f1[&index=3]:0.021015)[&index=20]:11.000248,(red_f2[&index=2]:0.020277,red_f1[&index=1]:0.003457)[&index=22]:2.791632)[&index=21]:3.976414,no_tail_l3[&index=5]:0.011339)[&index=23]:0.004784,no_tail_l2[&index=6]:0.012644)[&index=24]:0.040681,no_tail_l1[&index=7]:0.054756)[&index=25]:0.053131,(no_tail_r2[&index=9]:0.023500,(no_tail_r3[&index=10]:0.020831,(((red2[&index=14]:0.010709,red1[&index=13]:0.020092)[&index=15]:14.914174,blue2[&index=12]:0.004259)[&index=16]:0.074596,blue1[&index=11]:0.005024)[&index=17]:5.445917)[&index=18]:0.058672)[&index=19]:0.028256,ano_tail_r1[&index=8]:0.050924)[&index=26];
963100	-501.614	-433.68	-67.9338	((no_tail_r2[&index=9]:0.039444,((blue1[&index=11]:0.035082,(blue2[&index=12]:0.009743,(red1[&index=13]:0.017396,red2[&index=14]:0.000099)[&index=15]:6.767080)[&index=16]:0.021543)[&index=17]:7.399183,no_tail_r3[&index=10]:0.048837)[&index=18]:0.077528)[&index=19]:0.047111,ano_tail_r1[&index=8]:0.075501,((no_tail_l2[&index=6]:0.007469,(((red_f1[&index=1]:0.009014,red_f2[&index=2]:0.007464)[&index=22]:0.358616,(blue_f2[&index=4]:0.003646,blue_f1[&index=3]:0.011553)[&index=20]:2.353484)[&index=21]:4.148581,no_tail_l3[&index=5]:0.062436)[&index=23]:0.019695)[&index=24]:0.134953,no_tail_l1[&index=7]:0.047043)[&index=25]:0.065529)[&index=26];
963200	-499.013	-431.475	-67.5379	((no_tail_r2[&index=9]:0.020052,((blue1[&index=11]:0.011277,(blue2[&index=12]:0.032206,(red1[&index=13]:0.023470,red2[&index=14]:0.013029)[&index=15]:3.101208)[&index=16]:0.009598)[&index=17]:7.931265,no_tail_r3[&index=10]:0.046480)[&index=18]:0.076154)[&index=19]:0.068699,ano_tail_r1[&index=8]:0.033978,((no_tail_l2[&index=6]:0.006140,(((red_f1[&index=1]:0.041835,red_f2[&index=2]:0.011506)[&index=22]:0.593252,(blue_f2[&index=4]:0.014106,blue_f1[&index=3]:0.012796)[&index=20]:2.091325)[&index=21]:5.444565,no_tail_l3[&index=5]:0.037851)[&index=23]:0.045762)[&index=24]:0.009616,no_tail_l1[&index=7]:0.007009)[&index=25]:0.105139)[&index=26];
963300	-497.452	-426.724	-70.7282	((no_tail_l1[&index=7]:0.005802,(no_tail_l2[&index=6]:0.054518,(no_tail_l3[&index=5]:0.011908,((blue_f2[&index=4]:0.000478,blue_f1[&index=3]:0.001572)[&index=20]:1.755996,(red_f2[&index=2]:0.013051,red_f1[&index=1]:0.029432)[&index=22]:6.549289)[&index=21]:8.159175)[&index=23]:0.000341)[&index=24]:0.056033)[&index=25]:0.056690,(((blue1[&index=11]:0.027004,(blue2[&index=12]:0.012538,(red2[&index=14]:0.013701,red1[&index=13]:0.004099)[&index=15]:5.553229)[&index=16]:0.007700)[&index=17]:13.267694,no_tail_r3[&index=10]:0.096686)[&index=18]:0.011368,no_tail_r2[&index=9]:0.000216)[&index=19]:0.000509,ano_tail_r1[&index=8]:0.050803)[&index=26];
963400	-493.191	-425.511	-67.6796	(((no_tail_l2[&index=6]:0.027034,(no_tail_l3[&index=5]:0.089810,((blue_f1[&index=3]:0.004645,blue_f2[&index=4]:0.012745)[&index=20]:2.814429,(red_f1[&index=1]:0.002855,red_f2[&index=2]:0.005705)[&index=22]:0.219198)[&index=21]:4.715468)[&index=23]:0.004393)[&index=24]:0.085136,no_tail_l1[&index=7]:0.007984)[&index=25]:0.043193,ano_tail_r1[&index=8]:0.060187,((no_tail_r3[&index=10]:0.001600,(((red1[&index=13]:0.013917,red2[&index=14]:0.002706)[&index=15]:3.502466,blue2[&index=12]:0.003604)[&index=16]:0.031783,blue1[&index=11]:0.018735)[&index=17]:8.741983)[&index=18]:0.057517,no_tail_r2[&index=9]:0.001854)[&index=19]:0.028119)[&index=26];
963500	-503.544	-431.571	-71.9736	((((((red_f2[&index=2]:0.008882,red_f1[&index=1]:0.003462)[&index=22]:11.328084,(blue_f1[&index=3]:0.030580,blue_f2[&index=4]:0.036623)[&index=20]:7.872640)[&index=21]:4.260091,no_tail_l3[&index=5]:0.074606)[&index=23]:0.009194,no_tail_l2[&index=6]:0.029902)[&index=24]:0.037791,no_tail_l1[&index=7]:0.003766)[&index=25]:0.094637,((no_tail_r3[&index=10]:0.081260,(blue1[&index=11]:0.011234,((red1[&index=13]:0.023346,red2[&index=14]:0.004875)[&index=15]:8.407221,blue2[&index=12]:0.018864)[&index=16]:0.003221)[&index=17]:9.426904)[&index=18]:0.025134,no_tail_r2[&index=9]:0.055427)[&index=19]:0.096447,ano_tail_r1[&index=8]:0.022650)[&index=26];
963600	-500.908	-433.549	-67.3587	(ano_tail_r1[&index=8]:0.013863,(no_tail_r2[&index=9]:0.028879,(((blue2[&index=12]:0.018466,(red1[&index=13]:0.078781,red2[&index=14]:0.005771)[&index=15]:3.318354)[&index=16]:0.004835,blue1[&index=11]:0.029777)[&index=17]:3.400964,no_tail_r3[&index=10]:0.112906)[&index=18]:0.039000)[&index=19]:0.024814,((no_tail_l2[&index=6]:0.002490,(no_tail_l3[&index=5]:0.031696,((blue_f1[&index=3]:0.009932,blue_f2[&index=4]:0.012316)[&index=20]:0.157836,(red_f2[&index=2]:0.015321,red_f1[&index=1]:0.001239)[&index=22]:2.769479)[&index=21]:8.603367)[&index=23]:0.044981)[&index=24]:0.036323,no_tail_l1[&index=7]:0.043736)[&index=25]:0.087129)[&index=26];
963700	-496.761	-428.796	-67.9642	(ano_tail_r1[&index=8]:0.056434,((no_tail_l2[&index=6]:0.041077,(no_tail_l3[&index=5]:0.072795,((red_f2[&index=2]:0.002220,red_f1[&index=1]:0.007684)[&index=22]:5.835091,(blue_f2[&index=4]:0.019782,blue_f1[&index=3]:0.012614)[&index=20]:0.250283)[&index=21]:5.542606)[&index=23]:0.014439)[&index=24]:0.052525,no_tail_l1[&index=7]:0.023649)[&index=25]:0.072108,(((blue1[&index=11]:0.014753,(blue2[&index=12]:0.004212,(red1[&index=13]:0.007972,red2[&index=14]:0.015425)[&index=15]:4.527317)[&index=16]:0.041948)[&index=17]:5.174342,no_tail_r3[&index=10]:0.003983)[&index=18]:0.057479,no_tail_r2[&index=9]:0.014928)[&index=19]:0.054523)[&index=26];
963800	-499.623	-430.971	-68.6523	((((blue1[&index=11]:0.014349,((red2[&index=14]:0.018938,red1[&index=13]:0.024218)[&index=15]:6.845010,blue2[&index=12]:0.051821)[&index=16]:0.000647)[&index=17]:4.537704,no_tail_r3[&index=10]:0.060188)[&index=18]:0.011221,no_tail_r2[&index=9]:0.008150)[&index=19]:0.036854,((no_tail_l2[&index=6]:0.051901,(no_tail_l3[&index=5]:0.011687,((blue_f1[&index=3]:0.012440,blue_f2[&index=4]:0.008006)[&index=20]:2.316366,(red_f1[&index=1]:0.018934,red_f2[&index=2]:0.009280)[&index=22]:4.342782)[&index=21]:6.696031)[&index=23]:0.016366)[&index=24]:0.084883,no_tail_l1[&index=7]:0.068380)[&index=25]:0.107329,ano_tail_r1[&index=8]:0.006933)[&index=26];
963900	-500.923	-431.366	-69.5574	(((no_tail_r3[&index=10]:0.006628,(blue1[&index=11]:0.016771,((red2[&index=14]:0.017339,red1[&index=13]:0.044974)[&index=15]:3.701442,blue2[&index=12]:0.014709)[&index=16]:0.007948)[&index=17]:16.720937)[&index=18]:0.008124,no_tail_r2[&index=9]:0.023924)[&index=19]:0.152908,ano_tail_r1[&index=8]:0.054331,(no_tail_l1[&index=7]:0.007325,(no_tail_l2[&index=6]:0.003891,(((blue_f1[&index=3]:0.019677,blue_f2[&index=4]:0.011945)[&index=20]:1.384253,(red_f1[&index=1]:0.009896,red_f2[&index=2]:0.004182)[&index=22]:4.799426)[&index=21]:2.686915,no_tail_l3[&index=5]:0.021185)[&index=23]:0.036747)[&index=24]:0.094925)[&index=25]:0.035413)[&index=26];
964000	-497.551	-427.049	-70.5021	(ano_tail_r1[&index=8]:0.037042,((no_tail_r3[&index=10]:0.001041,(((red2[&index=14]:0.017836,red1[&index=13]:0.028245)[&index=15]:7.135194,blue2[&index=12]:0.033543)[&index=16]:0.006936,blue1[&index=11]:0.055875)[&index=17]:8.579592)[&index=18]:0.019398,no_tail_r2[&index=9]:0.019596)[&index=19]:0.019007,(((((blue_f2[&index=4]:0.008119,blue_f1[&index=3]:0.004718)[&index=20]:8.864399,(red_f2[&index=2]:0.007743,red_f1[&index=1]:0.003409)[&index=22]:4.826987)[&index=21]:4.750654,no_tail_l3[&index=5]:0.033004)[&index=23]:0.007717,no_tail_l2[&index=6]:0.052744)[&index=24]:0.014562,no_tail_l1[&index=7]:0.016781)[&index=25]:0.065526)[&index=26];
964100	-495.099	-424.456	-70.6427	((no_tail_l1[&index=7]:0.029382,(no_tail_l2[&index=6]:0.092417,(no_tail_l3[&index=5]:0.002122,((blue_f2[&index=4]:0.000218,blue_f1[&index=3]:0.007850)[&index=20]:11.442354,(red_f2[&index=2]:0.001547,red_f1[&index=1]:0.015541)[&index=22]:0.021342)[&index=21]:5.927402)[&index=23]:0.053456)[&index=24]:0.013297)[&index=25]:0.040240,ano_tail_r1[&index=8]:0.011586,(no_tail_r2[&index=9]:0.002130,(no_tail_r3[&index=10]:0.003504,((blue2[&index=12]:0.024564,(red1[&index=13]:0.004890,red2[&index=14]:0.006785)[&index=15]:10.239388)[&index=16]:0.036511,blue1[&index=11]:0.013222)[&index=17]:7.254277)[&index=18]:0.029447)[&index=19]:0.038970)[&index=26];
964200	-497.975	-424.835	-73.14	(ano_tail_r1[&index=8]:0.017818,(no_tail_r2[&index=9]:0.032647,(no_tail_r3[&index=10]:0.018719,(((red1[&index=13]:0.006573,red2[&index=14]:0.004896)[&index=15]:2.824049,blue2[&index=12]:0.035095)[&index=16]:0.027937,blue1[&index=11]:0.012278)[&index=17]:10.933619)[&index=18]:0.005952)[&index=19]:0.008365,(no_tail_l1[&index=7]:0.022930,((((red_f1[&index=1]:0.020736,red_f2[&index=2]:0.002721)[&index=22]:4.381053,(blue_f1[&index=3]:0.005948,blue_f2[&index=4]:0.018968)[&index=20]:17.506334)[&index=21]:11.817766,no_tail_l3[&index=5]:0.001543)[&index=23]:0.017903,no_tail_l2[&index=6]:0.025724)[&index=24]:0.032748)[&index=25]:0.016801)[&index=26];
964300	-495.137	-426.29	-68.8474	(((no_tail_r3[&index=10]:0.048137,(blue1[&index=11]:0.017610,(blue2[&index=12]:0.005625,(red1[&index=13]:0.002032,red2[&index=14]:0.000946)[&index=15]:3.994403)[&index=16]:0.001030)[&index=17]:4.017224)[&index=18]:0.017181,no_tail_r2[&index=9]:0.027533)[&index=19]:0.023713,ano_tail_r1[&index=8]:0.073936,(((((red_f2[&index=2]:0.009407,red_f1[&index=1]:0.009091)[&index=22]:12.564476,(blue_f1[&index=3]:0.022257,blue_f2[&index=4]:0.000640)[&index=20]:4.807198)[&index=21]:0.443636,no_tail_l3[&index=5]:0.010449)[&index=23]:0.008403,no_tail_l2[&index=6]:0.048827)[&index=24]:0.068431,no_tail_l1[&index=7]:0.004902)[&index=25]:0.108976)[&index=26];
964400	-491.426	-422.683	-68.7433	(ano_tail_r1[&index=8]:0.004767,((no_tail_l2[&index=6]:0.024067,(no_tail_l3[&index=5]:0.012096,((red_f1[&index=1]:0.002703,red_f2[&index=2]:0.005746)[&index=22]:6.720394,(blue_f2[&index=4]:0.003665,blue_f1[&index=3]:0.015567)[&index=20]:0.616397)[&index=21]:4.619866)[&index=23]:0.060847)[&index=24]:0.070935,no_tail_l1[&index=7]:0.020031)[&index=25]:0.046451,((no_tail_r3[&index=10]:0.030741,(blue1[&index=11]:0.000840,(blue2[&index=12]:0.020445,(red1[&index=13]:0.007050,red2[&index=14]:0.006486)[&index=15]:6.338548)[&index=16]:0.007519)[&index=17]:7.075169)[&index=18]:0.004210,no_tail_r2[&index=9]:0.026613)[&index=19]:0.074147)[&index=26];
964500	-510.765	-439.197	-71.568	(ano_tail_r1[&index=8]:0.036241,(no_tail_r2[&index=9]:0.073936,(no_tail_r3[&index=10]:0.192865,(blue1[&index=11]:0.031224,(blue2[&index=12]:0.045928,(red2[&index=14]:0.001019,red1[&index=13]:0.004222)[&index=15]:5.436315)[&index=16]:0.017975)[&index=17]:9.904180)[&index=18]:0.075815)[&index=19]:0.043978,(no_tail_l1[&index=7]:0.003910,(no_tail_l2[&index=6]:0.073030,(no_tail_l3[&index=5]:0.021680,((red_f2[&index=2]:0.030266,red_f1[&index=1]:0.001285)[&index=22]:0.290385,(blue_f2[&index=4]:0.042658,blue_f1[&index=3]:0.022217)[&index=20]:17.801437)[&index=21]:5.717052)[&index=23]:0.001730)[&index=24]:0.017057)[&index=25]:0.052554)[&index=26];
964600	-494.45	-425.224	-69.2253	(ano_tail_r1[&index=8]:0.043525,(((blue1[&index=11]:0.038945,((red1[&index=13]:0.010875,red2[&index=14]:0.002454)[&index=15]:5.220891,blue2[&index=12]:0.009393)[&index=16]:0.001232)[&index=17]:5.470801,no_tail_r3[&index=10]:0.026215)[&index=18]:0.024103,no_tail_r2[&index=9]:0.000350)[&index=19]:0.000219,(no_tail_l1[&index=7]:0.013932,((((blue_f1[&index=3]:0.006497,blue_f2[&index=4]:0.020704)[&index=20]:8.774455,(red_f2[&index=2]:0.013368,red_f1[&index=1]:0.018380)[&index=22]:5.811165)[&index=21]:2.502855,no_tail_l3[&index=5]:0.015193)[&index=23]:0.017263,no_tail_l2[&index=6]:0.026317)[&index=24]:0.031844)[&index=25]:0.124527)[&index=26];
964700	-500.384	-432.306	-68.0781	(((no_tail_r3[&index=10]:0.028609,((blue2[&index=12]:0.095170,(red2[&index=14]:0.026500,red1[&index=13]:0.001451)[&index=15]:2.220156)[&index=16]:0.002426,blue1[&index=11]:0.016544)[&index=17]:10.668718)[&index=18]:0.014678,no_tail_r2[&index=9]:0.003259)[&index=19]:0.015149,ano_tail_r1[&index=8]:0.005314,(no_tail_l1[&index=7]:0.066816,(no_tail_l2[&index=6]:0.056058,(no_tail_l3[&index=5]:0.001840,((blue_f1[&index=3]:0.017012,blue_f2[&index=4]:0.015637)[&index=20]:2.112071,(red_f1[&index=1]:0.015705,red_f2[&index=2]:0.013211)[&index=22]:1.512248)[&index=21]:5.452010)[&index=23]:0.097022)[&index=24]:0.000324)[&index=25]:0.031758)[&index=26];
964800	-497.751	-426.773	-70.978	(ano_tail_r1[&index=8]:0.023394,(no_tail_r2[&index=9]:0.032915,(no_tail_r3[&index=10]:0.095359,(((red2[&index=14]:0.033320,red1[&index=13]:0.003318)[&index=15]:2.288237,blue2[&index=12]:0.031457)[&index=16]:0.009076,blue1[&index=11]:0.000710)[&index=17]:6.236345)[&index=18]:0.001600)[&index=19]:0.008483,(no_tail_l1[&index=7]:0.030285,((((blue_f2[&index=4]:0.005963,blue_f1[&index=3]:0.014439)[&index=20]:6.303471,(red_f1[&index=1]:0.018509,red_f2[&index=2]:0.005968)[&index=22]:18.439117)[&index=21]:3.254072,no_tail_l3[&index=5]:0.025430)[&index=23]:0.029154,no_tail_l2[&index=6]:0.003950)[&index=24]:0.063340)[&index=25]:0.031247)[&index=26];
964900	-501.717	-429.692	-72.0245	((no_tail_r2[&index=9]:0.001521,((((red2[&index=14]:0.024113,red1[&index=13]:0.005200)[&index=15]:9.910659,blue2[&index=12]:0.007109)[&index=16]:0.025151,blue1[&index=11]:0.023010)[&index=17]:12.481708,no_tail_r3[&index=10]:0.059408)[&index=18]:0.046116)[&index=19]:0.031080,(no_tail_l1[&index=7]:0.002075,((((blue_f1[&index=3]:0.005700,blue_f2[&index=4]:0.021267)[&index=20]:10.121182,(red_f1[&index=1]:0.001968,red_f2[&index=2]:0.012096)[&index=22]:1.422988)[&index=21]:7.731576,no_tail_l3[&index=5]:0.091279)[&index=23]:0.019233,no_tail_l2[&index=6]:0.057575)[&index=24]:0.108229)[&index=25]:0.010240,ano_tail_r1[&index=8]:0.000867)[&index=26];
965000	-494.629	-423.862	-70.7669	((no_tail_r2[&index=9]:0.038623,((((red2[&index=14]:0.016546,red1[&index=13]:0.001068)[&index=15]:5.651174,blue2[&index=12]:0.019546)[&index=16]:0.006909,blue1[&index=11]:0.022042)[&index=17]:8.500947,no_tail_r3[&index=10]:0.011358)[&index=18]:0.050301)[&index=19]:0.029912,ano_tail_r1[&index=8]:0.005672,(no_tail_l1[&index=7]:0.020294,((((red_f1[&index=1]:0.000937,red_f2[&index=2]:0.001599)[&index=22]:16.155331,(blue_f2[&index=4]:0.003399,blue_f1[&index=3]:0.019131)[&index=20]:5.091166)[&index=21]:0.061706,no_tail_l3[&index=5]:0.043434)[&index=23]:0.073251,no_tail_l2[&index=6]:0.011583)[&index=24]:0.037058)[&index=25]:0.060715)[&index=26];
965100	-503.241	-432.738	-70.5036	((((((red_f1[&index=1]:0.002747,red_f2[&index=2]:0.002413)[&index=22]:9.132410,(blue_f1[&index=3]:0.079152,blue_f2[&index=4]:0.021417)[&index=20]:1.741515)[&index=21]:8.367772,no_tail_l3[&index=5]:0.032916)[&index=23]:0.005615,no_tail_l2[&index=6]:0.069843)[&index=24]:0.058326,no_tail_l1[&index=7]:0.028340)[&index=25]:0.105061,ano_tail_r1[&index=8]:0.019162,((no_tail_r3[&index=10]:0.024212,(blue1[&index=11]:0.009897,(blue2[&index=12]:0.034706,(red1[&index=13]:0.053963,red2[&index=14]:0.003909)[&index=15]:10.020555)[&index=16]:0.008590)[&index=17]:4.755871)[&index=18]:0.000565,no_tail_r2[&index=9]:0.002973)[&index=19]:0.035149)[&index=26];
965200	-505.109	-434.478	-70.6303	((((no_tail_l3[&index=5]:0.085551,((red_f2[&index=2]:0.003193,red_f1[&index=1]:0.018854)[&index=22]:3.816576,(blue_f2[&index=4]:0.010767,blue_f1[&index=3]:0.041371)[&index=20]:17.831361)[&index=21]:4.301430)[&index=23]:0.060292,no_tail_l2[&index=6]:0.011927)[&index=24]:0.127930,no_tail_l1[&index=7]:0.000066)[&index=25]:0.057881,ano_tail_r1[&index=8]:0.008539,(no_tail_r2[&index=9]:0.033726,(no_tail_r3[&index=10]:0.048877,(blue1[&index=11]:0.003270,((red2[&index=14]:0.008903,red1[&index=13]:0.005715)[&index=15]:4.238456,blue2[&index=12]:0.076370)[&index=16]:0.022432)[&index=17]:4.374386)[&index=18]:0.056481)[&index=19]:0.005998)[&index=26];
965300	-495.933	-423.507	-72.4265	((no_tail_r2[&index=9]:0.010374,(no_tail_r3[&index=10]:0.032400,((blue2[&index=12]:0.000113,(red1[&index=13]:0.006555,red2[&index=14]:0.007975)[&index=15]:5.978494)[&index=16]:0.011576,blue1[&index=11]:0.002408)[&index=17]:21.945102)[&index=18]:0.009817)[&index=19]:0.042813,ano_tail_r1[&index=8]:0.005125,((no_tail_l2[&index=6]:0.097139,(((blue_f1[&index=3]:0.000727,blue_f2[&index=4]:0.005847)[&index=20]:3.530918,(red_f1[&index=1]:0.022782,red_f2[&index=2]:0.015596)[&index=22]:5.913260)[&index=21]:6.427859,no_tail_l3[&index=5]:0.034743)[&index=23]:0.030877)[&index=24]:0.037413,no_tail_l1[&index=7]:0.008292)[&index=25]:0.053427)[&index=26];
965400	-496.081	-427.357	-68.7242	(ano_tail_r1[&index=8]:0.018099,(no_tail_l1[&index=7]:0.003988,((no_tail_l3[&index=5]:0.028412,((blue_f1[&index=3]:0.011154,blue_f2[&index=4]:0.010615)[&index=20]:2.481567,(red_f2[&index=2]:0.002963,red_f1[&index=1]:0.047205)[&index=22]:3.387625)[&index=21]:2.487406)[&index=23]:0.056209,no_tail_l2[&index=6]:0.049398)[&index=24]:0.019695)[&index=25]:0.110399,(no_tail_r2[&index=9]:0.026784,((((red2[&index=14]:0.010961,red1[&index=13]:0.004986)[&index=15]:3.061820,blue2[&index=12]:0.004563)[&index=16]:0.014447,blue1[&index=11]:0.004859)[&index=17]:13.803343,no_tail_r3[&index=10]:0.022976)[&index=18]:0.046206)[&index=19]:0.004124)[&index=26];
965500	-500.279	-431.394	-68.8853	((no_tail_l1[&index=7]:0.033821,(no_tail_l2[&index=6]:0.021568,(((blue_f2[&index=4]:0.023671,blue_f1[&index=3]:0.003908)[&index=20]:9.477516,(red_f2[&index=2]:0.002274,red_f1[&index=1]:0.019182)[&index=22]:5.188027)[&index=21]:0.785147,no_tail_l3[&index=5]:0.049280)[&index=23]:0.030694)[&index=24]:0.023582)[&index=25]:0.059982,ano_tail_r1[&index=8]:0.000508,(no_tail_r2[&index=9]:0.048626,((blue1[&index=11]:0.092896,(blue2[&index=12]:0.007399,(red1[&index=13]:0.022953,red2[&index=14]:0.042726)[&index=15]:4.213632)[&index=16]:0.013159)[&index=17]:6.325082,no_tail_r3[&index=10]:0.009951)[&index=18]:0.012648)[&index=19]:0.017322)[&index=26];
965600	-502.273	-431.982	-70.2909	((no_tail_r2[&index=9]:0.006132,(((blue2[&index=12]:0.026471,(red1[&index=13]:0.024657,red2[&index=14]:0.008937)[&index=15]:4.576615)[&index=16]:0.013289,blue1[&index=11]:0.039074)[&index=17]:5.846410,no_tail_r3[&index=10]:0.030804)[&index=18]:0.003610)[&index=19]:0.012523,((no_tail_l2[&index=6]:0.087245,(no_tail_l3[&index=5]:0.011188,((red_f2[&index=2]:0.027044,red_f1[&index=1]:0.018237)[&index=22]:7.652623,(blue_f2[&index=4]:0.023386,blue_f1[&index=3]:0.039346)[&index=20]:4.925607)[&index=21]:10.035610)[&index=23]:0.022420)[&index=24]:0.045732,no_tail_l1[&index=7]:0.028756)[&index=25]:0.032474,ano_tail_r1[&index=8]:0.015197)[&index=26];
965700	-493.189	-422.2	-70.989	((no_tail_r2[&index=9]:0.018801,(no_tail_r3[&index=10]:0.043965,(blue1[&index=11]:0.002733,(blue2[&index=12]:0.023113,(red2[&index=14]:0.001221,red1[&index=13]:0.002607)[&index=15]:11.939504)[&index=16]:0.017332)[&index=17]:9.146854)[&index=18]:0.008473)[&index=19]:0.028851,(no_tail_l1[&index=7]:0.019527,(no_tail_l2[&index=6]:0.041529,(no_tail_l3[&index=5]:0.012745,((blue_f1[&index=3]:0.024043,blue_f2[&index=4]:0.000839)[&index=20]:1.829075,(red_f1[&index=1]:0.015769,red_f2[&index=2]:0.005594)[&index=22]:3.820157)[&index=21]:9.900935)[&index=23]:0.002023)[&index=24]:0.065927)[&index=25]:0.070145,ano_tail_r1[&index=8]:0.002385)[&index=26];
965800	-503.2	-434.384	-68.8157	(ano_tail_r1[&index=8]:0.020552,(((blue1[&index=11]:0.018785,(blue2[&index=12]:0.016714,(red2[&index=14]:0.018789,red1[&index=13]:0.042420)[&index=15]:8.382057)[&index=16]:0.021879)[&index=17]:6.311849,no_tail_r3[&index=10]:0.032746)[&index=18]:0.010844,no_tail_r2[&index=9]:0.002978)[&index=19]:0.017749,(no_tail_l1[&index=7]:0.021095,(no_tail_l2[&index=6]:0.064046,(((blue_f1[&index=3]:0.000631,blue_f2[&index=4]:0.018021)[&index=20]:0.258399,(red_f1[&index=1]:0.006830,red_f2[&index=2]:0.032395)[&index=22]:2.031007)[&index=21]:8.494115,no_tail_l3[&index=5]:0.108704)[&index=23]:0.077569)[&index=24]:0.011608)[&index=25]:0.155820)[&index=26];
965900	-499.586	-426.057	-73.5291	(((no_tail_l2[&index=6]:0.000465,(no_tail_l3[&index=5]:0.017550,((blue_f1[&index=3]:0.007181,blue_f2[&index=4]:0.024867)[&index=20]:8.879308,(red_f1[&index=1]:0.000454,red_f2[&index=2]:0.003030)[&index=22]:5.524659)[&index=21]:4.231262)[&index=23]:0.037181)[&index=24]:0.111499,no_tail_l1[&index=7]:0.004126)[&index=25]:0.056476,(no_tail_r2[&index=9]:0.024342,(no_tail_r3[&index=10]:0.016004,(blue1[&index=11]:0.031811,(blue2[&index=12]:0.002154,(red1[&index=13]:0.013149,red2[&index=14]:0.013524)[&index=15]:27.441842)[&index=16]:0.005560)[&index=17]:3.178522)[&index=18]:0.059270)[&index=19]:0.046453,ano_tail_r1[&index=8]:0.013733)[&index=26];
966000	-498.275	-426.253	-72.0219	(ano_tail_r1[&index=8]:0.005040,(no_tail_r2[&index=9]:0.039945,(no_tail_r3[&index=10]:0.005080,((blue2[&index=12]:0.013660,(red2[&index=14]:0.014903,red1[&index=13]:0.011842)[&index=15]:6.160606)[&index=16]:0.005009,blue1[&index=11]:0.019325)[&index=17]:7.834519)[&index=18]:0.062322)[&index=19]:0.004645,(((((blue_f2[&index=4]:0.012878,blue_f1[&index=3]:0.007158)[&index=20]:8.219634,(red_f1[&index=1]:0.013451,red_f2[&index=2]:0.021262)[&index=22]:16.709570)[&index=21]:2.841633,no_tail_l3[&index=5]:0.005602)[&index=23]:0.091028,no_tail_l2[&index=6]:0.046539)[&index=24]:0.007617,no_tail_l1[&index=7]:0.002622)[&index=25]:0.052802)[&index=26];
966100	-501.49	-431.268	-70.2221	(ano_tail_r1[&index=8]:0.032049,(no_tail_l1[&index=7]:0.019548,((no_tail_l3[&index=5]:0.040653,((blue_f2[&index=4]:0.031560,blue_f1[&index=3]:0.007739)[&index=20]:4.332575,(red_f2[&index=2]:0.011502,red_f1[&index=1]:0.039035)[&index=22]:5.986788)[&index=21]:3.726933)[&index=23]:0.009268,no_tail_l2[&index=6]:0.054088)[&index=24]:0.049583)[&index=25]:0.029727,(no_tail_r2[&index=9]:0.050899,((blue1[&index=11]:0.017697,(blue2[&index=12]:0.003192,(red2[&index=14]:0.036687,red1[&index=13]:0.010592)[&index=15]:3.337743)[&index=16]:0.024359)[&index=17]:15.291430,no_tail_r3[&index=10]:0.039773)[&index=18]:0.005639)[&index=19]:0.020430)[&index=26];
966200	-493.49	-424.571	-68.9188	(((no_tail_r3[&index=10]:0.015474,(blue1[&index=11]:0.005815,((red1[&index=13]:0.000130,red2[&index=14]:0.015747)[&index=15]:5.021718,blue2[&index=12]:0.009643)[&index=16]:0.018203)[&index=17]:11.801598)[&index=18]:0.017363,no_tail_r2[&index=9]:0.004022)[&index=19]:0.053757,(no_tail_l1[&index=7]:0.000041,(no_tail_l2[&index=6]:0.016790,(((blue_f2[&index=4]:0.021189,blue_f1[&index=3]:0.000527)[&index=20]:2.873800,(red_f1[&index=1]:0.013226,red_f2[&index=2]:0.006950)[&index=22]:4.956269)[&index=21]:1.559125,no_tail_l3[&index=5]:0.040127)[&index=23]:0.091625)[&index=24]:0.045825)[&index=25]:0.062444,ano_tail_r1[&index=8]:0.041644)[&index=26];
966300	-508.343	-434.016	-74.3272	(ano_tail_r1[&index=8]:0.029309,((no_tail_r3[&index=10]:0.027500,(((red2[&index=14]:0.019064,red1[&index=13]:0.009806)[&index=15]:6.157225,blue2[&index=12]:0.020101)[&index=16]:0.034552,blue1[&index=11]:0.000097)[&index=17]:7.263770)[&index=18]:0.100092,no_tail_r2[&index=9]:0.008612)[&index=19]:0.008444,(no_tail_l1[&index=7]:0.040014,(no_tail_l2[&index=6]:0.103337,(no_tail_l3[&index=5]:0.104942,((blue_f2[&index=4]:0.016728,blue_f1[&index=3]:0.002965)[&index=20]:13.868962,(red_f1[&index=1]:0.017244,red_f2[&index=2]:0.000698)[&index=22]:17.823872)[&index=21]:8.004180)[&index=23]:0.009435)[&index=24]:0.057055)[&index=25]:0.006769)[&index=26];
966400	-504.873	-434.935	-69.9379	((no_tail_l1[&index=7]:0.040123,((no_tail_l3[&index=5]:0.069414,((blue_f1[&index=3]:0.032601,blue_f2[&index=4]:0.015268)[&index=20]:5.600359,(red_f2[&index=2]:0.002484,red_f1[&index=1]:0.033288)[&index=22]:0.565293)[&index=21]:5.463501)[&index=23]:0.039463,no_tail_l2[&index=6]:0.007030)[&index=24]:0.081290)[&index=25]:0.067085,(no_tail_r2[&index=9]:0.010509,(no_tail_r3[&index=10]:0.065334,((blue2[&index=12]:0.004719,(red1[&index=13]:0.062198,red2[&index=14]:0.002087)[&index=15]:7.108278)[&index=16]:0.001944,blue1[&index=11]:0.078454)[&index=17]:12.374606)[&index=18]:0.041961)[&index=19]:0.011601,ano_tail_r1[&index=8]:0.009824)[&index=26];
966500	-501.748	-429.066	-72.6821	((no_tail_r2[&index=9]:0.013060,(no_tail_r3[&index=10]:0.029075,(blue1[&index=11]:0.032652,(blue2[&index=12]:0.023760,(red2[&index=14]:0.020642,red1[&index=13]:0.030587)[&index=15]:3.191839)[&index=16]:0.017349)[&index=17]:6.830630)[&index=18]:0.039121)[&index=19]:0.013695,ano_tail_r1[&index=8]:0.006982,((no_tail_l2[&index=6]:0.017330,(no_tail_l3[&index=5]:0.042816,((red_f1[&index=1]:0.000483,red_f2[&index=2]:0.012093)[&index=22]:30.239562,(blue_f1[&index=3]:0.025928,blue_f2[&index=4]:0.006120)[&index=20]:3.372830)[&index=21]:1.416605)[&index=23]:0.007635)[&index=24]:0.074657,no_tail_l1[&index=7]:0.034318)[&index=25]:0.009500)[&index=26];
966600	-498.375	-426.152	-72.2229	(ano_tail_r1[&index=8]:0.017154,(no_tail_r2[&index=9]:0.001151,((((red2[&index=14]:0.001309,red1[&index=13]:0.029279)[&index=15]:11.926149,blue2[&index=12]:0.004679)[&index=16]:0.049324,blue1[&index=11]:0.048617)[&index=17]:11.132949,no_tail_r3[&index=10]:0.082683)[&index=18]:0.002524)[&index=19]:0.021598,(((((red_f2[&index=2]:0.003116,red_f1[&index=1]:0.018818)[&index=22]:7.233749,(blue_f2[&index=4]:0.024542,blue_f1[&index=3]:0.008953)[&index=20]:6.171728)[&index=21]:6.273856,no_tail_l3[&index=5]:0.014710)[&index=23]:0.023894,no_tail_l2[&index=6]:0.005682)[&index=24]:0.036707,no_tail_l1[&index=7]:0.008659)[&index=25]:0.071792)[&index=26];
966700	-492.654	-423.795	-68.8594	((no_tail_l1[&index=7]:0.031245,(no_tail_l2[&index=6]:0.024470,(no_tail_l3[&index=5]:0.003465,((red_f1[&index=1]:0.018315,red_f2[&index=2]:0.003348)[&index=22]:4.771708,(blue_f2[&index=4]:0.007039,blue_f1[&index=3]:0.003615)[&index=20]:0.936141)[&index=21]:5.879330)[&index=23]:0.036196)[&index=24]:0.131080)[&index=25]:0.039873,(((((red2[&index=14]:0.001859,red1[&index=13]:0.007937)[&index=15]:7.243072,blue2[&index=12]:0.000388)[&index=16]:0.014643,blue1[&index=11]:0.013584)[&index=17]:7.084010,no_tail_r3[&index=10]:0.038803)[&index=18]:0.022887,no_tail_r2[&index=9]:0.002984)[&index=19]:0.061886,ano_tail_r1[&index=8]:0.018000)[&index=26];
966800	-508.621	-434.203	-74.4178	((no_tail_r2[&index=9]:0.022773,(no_tail_r3[&index=10]:0.019070,((blue2[&index=12]:0.037915,(red1[&index=13]:0.003176,red2[&index=14]:0.001832)[&index=15]:15.001643)[&index=16]:0.069415,blue1[&index=11]:0.011062)[&index=17]:12.409912)[&index=18]:0.046186)[&index=19]:0.067157,(((no_tail_l3[&index=5]:0.070188,((blue_f2[&index=4]:0.020345,blue_f1[&index=3]:0.016503)[&index=20]:0.344180,(red_f1[&index=1]:0.034218,red_f2[&index=2]:0.017718)[&index=22]:15.404012)[&index=21]:10.368612)[&index=23]:0.120774,no_tail_l2[&index=6]:0.031360)[&index=24]:0.013519,no_tail_l1[&index=7]:0.004646)[&index=25]:0.031081,ano_tail_r1[&index=8]:0.020622)[&index=26];
966900	-505.703	-434.918	-70.7854	((no_tail_l1[&index=7]:0.083402,(no_tail_l2[&index=6]:0.013636,(no_tail_l3[&index=5]:0.021609,((red_f2[&index=2]:0.025565,red_f1[&index=1]:0.019971)[&index=22]:2.420612,(blue_f2[&index=4]:0.007993,blue_f1[&index=3]:0.012936)[&index=20]:0.378707)[&index=21]:12.195592)[&index=23]:0.048843)[&index=24]:0.007661)[&index=25]:0.053531,ano_tail_r1[&index=8]:0.002111,(((blue1[&index=11]:0.054018,(blue2[&index=12]:0.050569,(red1[&index=13]:0.023753,red2[&index=14]:0.020685)[&index=15]:1.577711)[&index=16]:0.027717)[&index=17]:18.889649,no_tail_r3[&index=10]:0.011115)[&index=18]:0.004759,no_tail_r2[&index=9]:0.044736)[&index=19]:0.029247)[&index=26];
967000	-497.655	-427.775	-69.8799	((no_tail_r2[&index=9]:0.014486,(no_tail_r3[&index=10]:0.000960,(blue1[&index=11]:0.016788,((red1[&index=13]:0.000391,red2[&index=14]:0.002104)[&index=15]:1.526471,blue2[&index=12]:0.007928)[&index=16]:0.008640)[&index=17]:3.638176)[&index=18]:0.041856)[&index=19]:0.020116,((no_tail_l2[&index=6]:0.000017,(no_tail_l3[&index=5]:0.006979,((blue_f2[&index=4]:0.013997,blue_f1[&index=3]:0.008018)[&index=20]:5.185125,(red_f2[&index=2]:0.028943,red_f1[&index=1]:0.030978)[&index=22]:4.199311)[&index=21]:16.497171)[&index=23]:0.088223)[&index=24]:0.121816,no_tail_l1[&index=7]:0.001726)[&index=25]:0.028702,ano_tail_r1[&index=8]:0.009359)[&index=26];
967100	-504.068	-430.466	-73.602	(((no_tail_l2[&index=6]:0.025526,(no_tail_l3[&index=5]:0.024339,((blue_f2[&index=4]:0.001685,blue_f1[&index=3]:0.040605)[&index=20]:10.238731,(red_f1[&index=1]:0.011070,red_f2[&index=2]:0.000943)[&index=22]:15.163174)[&index=21]:2.803415)[&index=23]:0.014991)[&index=24]:0.084612,no_tail_l1[&index=7]:0.029156)[&index=25]:0.075025,ano_tail_r1[&index=8]:0.168741,(no_tail_r2[&index=9]:0.017757,(no_tail_r3[&index=10]:0.042369,(blue1[&index=11]:0.043925,(blue2[&index=12]:0.000392,(red1[&index=13]:0.003807,red2[&index=14]:0.000396)[&index=15]:3.931928)[&index=16]:0.002135)[&index=17]:17.328188)[&index=18]:0.005198)[&index=19]:0.050872)[&index=26];
967200	-499.247	-430.692	-68.5553	(ano_tail_r1[&index=8]:0.002739,(no_tail_r2[&index=9]:0.034371,((((red1[&index=13]:0.010849,red2[&index=14]:0.013543)[&index=15]:6.158065,blue2[&index=12]:0.012319)[&index=16]:0.008785,blue1[&index=11]:0.003297)[&index=17]:7.430340,no_tail_r3[&index=10]:0.039237)[&index=18]:0.012089)[&index=19]:0.018328,((no_tail_l2[&index=6]:0.019830,(((red_f1[&index=1]:0.026147,red_f2[&index=2]:0.001743)[&index=22]:1.849378,(blue_f2[&index=4]:0.010541,blue_f1[&index=3]:0.001737)[&index=20]:3.124765)[&index=21]:5.657884,no_tail_l3[&index=5]:0.006634)[&index=23]:0.280428)[&index=24]:0.021561,no_tail_l1[&index=7]:0.040678)[&index=25]:0.090264)[&index=26];
967300	-506.826	-434.304	-72.5219	((((no_tail_l3[&index=5]:0.055642,((blue_f1[&index=3]:0.010388,blue_f2[&index=4]:0.001989)[&index=20]:14.415450,(red_f2[&index=2]:0.000557,red_f1[&index=1]:0.004761)[&index=22]:16.582579)[&index=21]:4.048335)[&index=23]:0.019530,no_tail_l2[&index=6]:0.013338)[&index=24]:0.015114,no_tail_l1[&index=7]:0.014093)[&index=25]:0.089288,(no_tail_r2[&index=9]:0.026159,((blue1[&index=11]:0.149408,((red1[&index=13]:0.000092,red2[&index=14]:0.010575)[&index=15]:3.213158,blue2[&index=12]:0.030752)[&index=16]:0.030771)[&index=17]:5.782414,no_tail_r3[&index=10]:0.024642)[&index=18]:0.064120)[&index=19]:0.012490,ano_tail_r1[&index=8]:0.092917)[&index=26];
967400	-506.962	-436.085	-70.8775	(((no_tail_r3[&index=10]:0.097905,((blue2[&index=12]:0.078325,(red1[&index=13]:0.070461,red2[&index=14]:0.005996)[&index=15]:4.981253)[&index=16]:0.026472,blue1[&index=11]:0.022661)[&index=17]:16.433886)[&index=18]:0.014653,no_tail_r2[&index=9]:0.018976)[&index=19]:0.056484,(no_tail_l1[&index=7]:0.097690,(no_tail_l2[&index=6]:0.010161,(no_tail_l3[&index=5]:0.046123,((red_f1[&index=1]:0.002157,red_f2[&index=2]:0.007644)[&index=22]:10.232143,(blue_f2[&index=4]:0.002383,blue_f1[&index=3]:0.001412)[&index=20]:2.951827)[&index=21]:1.175875)[&index=23]:0.029321)[&index=24]:0.008655)[&index=25]:0.086552,ano_tail_r1[&index=8]:0.027424)[&index=26];
967500	-497.237	-429.526	-67.7109	((no_tail_r2[&index=9]:0.023940,(no_tail_r3[&index=10]:0.031783,((blue2[&index=12]:0.002596,(red1[&index=13]:0.007300,red2[&index=14]:0.002349)[&index=15]:8.093803)[&index=16]:0.018672,blue1[&index=11]:0.000739)[&index=17]:3.835736)[&index=18]:0.084441)[&index=19]:0.124520,((no_tail_l2[&index=6]:0.011330,(no_tail_l3[&index=5]:0.028995,((blue_f2[&index=4]:0.011043,blue_f1[&index=3]:0.029583)[&index=20]:3.916228,(red_f2[&index=2]:0.010091,red_f1[&index=1]:0.022842)[&index=22]:0.464437)[&index=21]:3.775963)[&index=23]:0.072404)[&index=24]:0.037267,no_tail_l1[&index=7]:0.001837)[&index=25]:0.040095,ano_tail_r1[&index=8]:0.005261)[&index=26];
967600	-499.122	-427.834	-71.288	(((no_tail_r3[&index=10]:0.058147,((blue2[&index=12]:0.037391,(red2[&index=14]:0.007790,red1[&index=13]:0.012561)[&index=15]:2.947007)[&index=16]:0.011606,blue1[&index=11]:0.005306)[&index=17]:4.462939)[&index=18]:0.003999,no_tail_r2[&index=9]:0.023247)[&index=19]:0.099301,(((((red_f1[&index=1]:0.009479,red_f2[&index=2]:0.009293)[&index=22]:24.741379,(blue_f1[&index=3]:0.006347,blue_f2[&index=4]:0.013137)[&index=20]:0.256691)[&index=21]:5.578308,no_tail_l3[&index=5]:0.107452)[&index=23]:0.036273,no_tail_l2[&index=6]:0.003564)[&index=24]:0.038090,no_tail_l1[&index=7]:0.029608)[&index=25]:0.035900,ano_tail_r1[&index=8]:0.004233)[&index=26];
967700	-501.052	-431.835	-69.2178	((no_tail_l1[&index=7]:0.032656,((((blue_f1[&index=3]:0.000845,blue_f2[&index=4]:0.018867)[&index=20]:4.045849,(red_f2[&index=2]:0.002595,red_f1[&index=1]:0.025275)[&index=22]:2.971606)[&index=21]:7.087077,no_tail_l3[&index=5]:0.046339)[&index=23]:0.050001,no_tail_l2[&index=6]:0.027382)[&index=24]:0.061650)[&index=25]:0.118347,(((blue1[&index=11]:0.008297,((red2[&index=14]:0.007358,red1[&index=13]:0.022925)[&index=15]:3.129151,blue2[&index=12]:0.024405)[&index=16]:0.036473)[&index=17]:10.260748,no_tail_r3[&index=10]:0.020632)[&index=18]:0.001576,no_tail_r2[&index=9]:0.019207)[&index=19]:0.152210,ano_tail_r1[&index=8]:0.016715)[&index=26];
967800	-498.616	-427.412	-71.2037	(((no_tail_l2[&index=6]:0.000175,(((blue_f2[&index=4]:0.007404,blue_f1[&index=3]:0.013592)[&index=20]:2.879520,(red_f2[&index=2]:0.008440,red_f1[&index=1]:0.002094)[&index=22]:6.529230)[&index=21]:0.236379,no_tail_l3[&index=5]:0.008010)[&index=23]:0.038004)[&index=24]:0.125862,no_tail_l1[&index=7]:0.001631)[&index=25]:0.030447,((no_tail_r3[&index=10]:0.031326,((blue2[&index=12]:0.024176,(red1[&index=13]:0.033448,red2[&index=14]:0.014543)[&index=15]:7.884074)[&index=16]:0.009851,blue1[&index=11]:0.003645)[&index=17]:20.120005)[&index=18]:0.021367,no_tail_r2[&index=9]:0.042076)[&index=19]:0.047123,ano_tail_r1[&index=8]:0.005205)[&index=26];
967900	-497.85	-426.03	-71.8205	(((no_tail_r3[&index=10]:0.008415,(((red1[&index=13]:0.013986,red2[&index=14]:0.003528)[&index=15]:8.182457,blue2[&index=12]:0.001860)[&index=16]:0.023497,blue1[&index=11]:0.002539)[&index=17]:11.224215)[&index=18]:0.045718,no_tail_r2[&index=9]:0.006315)[&index=19]:0.041120,(no_tail_l1[&index=7]:0.067960,(no_tail_l2[&index=6]:0.009639,(((red_f2[&index=2]:0.000211,red_f1[&index=1]:0.017684)[&index=22]:13.109739,(blue_f1[&index=3]:0.004358,blue_f2[&index=4]:0.000521)[&index=20]:7.128806)[&index=21]:0.985144,no_tail_l3[&index=5]:0.081792)[&index=23]:0.021062)[&index=24]:0.142962)[&index=25]:0.064873,ano_tail_r1[&index=8]:0.012927)[&index=26];
968000	-501.227	-432.474	-68.7536	(ano_tail_r1[&index=8]:0.008974,(((((red2[&index=14]:0.007496,red1[&index=13]:0.004854)[&index=15]:7.003998,blue2[&index=12]:0.019811)[&index=16]:0.011375,blue1[&index=11]:0.026233)[&index=17]:6.180718,no_tail_r3[&index=10]:0.075981)[&index=18]:0.050336,no_tail_r2[&index=9]:0.160891)[&index=19]:0.088024,(((no_tail_l3[&index=5]:0.001129,((blue_f1[&index=3]:0.000906,blue_f2[&index=4]:0.016758)[&index=20]:6.507328,(red_f2[&index=2]:0.007413,red_f1[&index=1]:0.000495)[&index=22]:1.804015)[&index=21]:3.664798)[&index=23]:0.057742,no_tail_l2[&index=6]:0.031513)[&index=24]:0.020827,no_tail_l1[&index=7]:0.040004)[&index=25]:0.075225)[&index=26];
968100	-495.801	-425.382	-70.4188	((no_tail_r2[&index=9]:0.014949,(no_tail_r3[&index=10]:0.026901,(((red1[&index=13]:0.001462,red2[&index=14]:0.000754)[&index=15]:2.845205,blue2[&index=12]:0.018495)[&index=16]:0.029927,blue1[&index=11]:0.028212)[&index=17]:9.613065)[&index=18]:0.028931)[&index=19]:0.019992,ano_tail_r1[&index=8]:0.012844,(no_tail_l1[&index=7]:0.049665,((no_tail_l3[&index=5]:0.049265,((blue_f2[&index=4]:0.000413,blue_f1[&index=3]:0.014660)[&index=20]:4.884226,(red_f2[&index=2]:0.004631,red_f1[&index=1]:0.016079)[&index=22]:4.219779)[&index=21]:12.116392)[&index=23]:0.040521,no_tail_l2[&index=6]:0.025333)[&index=24]:0.047072)[&index=25]:0.084162)[&index=26];
968200	-497.683	-426.029	-71.6535	(((no_tail_r3[&index=10]:0.020687,(blue1[&index=11]:0.002887,((red1[&index=13]:0.011411,red2[&index=14]:0.032783)[&index=15]:3.921739,blue2[&index=12]:0.051157)[&index=16]:0.014357)[&index=17]:6.684505)[&index=18]:0.013637,no_tail_r2[&index=9]:0.001607)[&index=19]:0.056459,(no_tail_l1[&index=7]:0.004285,(no_tail_l2[&index=6]:0.032251,(((blue_f2[&index=4]:0.007809,blue_f1[&index=3]:0.001925)[&index=20]:14.311491,(red_f1[&index=1]:0.004472,red_f2[&index=2]:0.001627)[&index=22]:1.117711)[&index=21]:13.790685,no_tail_l3[&index=5]:0.007203)[&index=23]:0.088780)[&index=24]:0.095217)[&index=25]:0.074274,ano_tail_r1[&index=8]:0.017714)[&index=26];
968300	-502.144	-432.915	-69.2294	((((no_tail_l3[&index=5]:0.000433,((red_f1[&index=1]:0.008371,red_f2[&index=2]:0.001251)[&index=22]:5.595113,(blue_f2[&index=4]:0.003876,blue_f1[&index=3]:0.010975)[&index=20]:2.947039)[&index=21]:3.294522)[&index=23]:0.179232,no_tail_l2[&index=6]:0.009490)[&index=24]:0.126360,no_tail_l1[&index=7]:0.048262)[&index=25]:0.010132,ano_tail_r1[&index=8]:0.028644,(((((red1[&index=13]:0.019200,red2[&index=14]:0.008309)[&index=15]:2.479066,blue2[&index=12]:0.021612)[&index=16]:0.007961,blue1[&index=11]:0.026213)[&index=17]:13.288811,no_tail_r3[&index=10]:0.002605)[&index=18]:0.078929,no_tail_r2[&index=9]:0.040077)[&index=19]:0.009628)[&index=26];
968400	-500.407	-429.535	-70.8714	(ano_tail_r1[&index=8]:0.032815,((no_tail_l2[&index=6]:0.052472,(no_tail_l3[&index=5]:0.021584,((red_f2[&index=2]:0.015838,red_f1[&index=1]:0.024324)[&index=22]:18.714530,(blue_f1[&index=3]:0.001604,blue_f2[&index=4]:0.015442)[&index=20]:3.908645)[&index=21]:3.845849)[&index=23]:0.016035)[&index=24]:0.060013,no_tail_l1[&index=7]:0.000369)[&index=25]:0.093205,(no_tail_r2[&index=9]:0.008562,((blue1[&index=11]:0.037548,(blue2[&index=12]:0.012637,(red1[&index=13]:0.015607,red2[&index=14]:0.009292)[&index=15]:4.524969)[&index=16]:0.031074)[&index=17]:4.877301,no_tail_r3[&index=10]:0.090062)[&index=18]:0.024528)[&index=19]:0.021476)[&index=26];
968500	-501.815	-427.883	-73.9324	(((no_tail_r3[&index=10]:0.014799,(((red1[&index=13]:0.018687,red2[&index=14]:0.007392)[&index=15]:4.276881,blue2[&index=12]:0.040422)[&index=16]:0.042338,blue1[&index=11]:0.005869)[&index=17]:23.725417)[&index=18]:0.017684,no_tail_r2[&index=9]:0.008794)[&index=19]:0.006956,(no_tail_l1[&index=7]:0.038848,((no_tail_l3[&index=5]:0.040896,((blue_f1[&index=3]:0.025166,blue_f2[&index=4]:0.013808)[&index=20]:18.249962,(red_f1[&index=1]:0.023423,red_f2[&index=2]:0.008718)[&index=22]:2.362400)[&index=21]:2.693441)[&index=23]:0.030549,no_tail_l2[&index=6]:0.003331)[&index=24]:0.010437)[&index=25]:0.073992,ano_tail_r1[&index=8]:0.020891)[&index=26];
968600	-502.369	-429.445	-72.9244	(((no_tail_l2[&index=6]:0.012829,(no_tail_l3[&index=5]:0.023227,((blue_f1[&index=3]:0.044740,blue_f2[&index=4]:0.004471)[&index=20]:7.459746,(red_f1[&index=1]:0.029218,red_f2[&index=2]:0.003644)[&index=22]:9.623103)[&index=21]:18.242032)[&index=23]:0.005175)[&index=24]:0.040420,no_tail_l1[&index=7]:0.007298)[&index=25]:0.034823,(no_tail_r2[&index=9]:0.005094,(no_tail_r3[&index=10]:0.014217,(blue1[&index=11]:0.007537,((red2[&index=14]:0.049041,red1[&index=13]:0.031276)[&index=15]:4.961491,blue2[&index=12]:0.024099)[&index=16]:0.014299)[&index=17]:5.932408)[&index=18]:0.063561)[&index=19]:0.066659,ano_tail_r1[&index=8]:0.020713)[&index=26];
968700	-508.9	-432.216	-76.6848	(ano_tail_r1[&index=8]:0.090845,(no_tail_r2[&index=9]:0.103853,(no_tail_r3[&index=10]:0.080375,(blue1[&index=11]:0.069416,(blue2[&index=12]:0.026168,(red1[&index=13]:0.003863,red2[&index=14]:0.004041)[&index=15]:5.034554)[&index=16]:0.004354)[&index=17]:8.105127)[&index=18]:0.002550)[&index=19]:0.006869,(no_tail_l1[&index=7]:0.016647,((((blue_f1[&index=3]:0.012189,blue_f2[&index=4]:0.008968)[&index=20]:36.577215,(red_f2[&index=2]:0.027218,red_f1[&index=1]:0.002921)[&index=22]:4.716972)[&index=21]:10.469141,no_tail_l3[&index=5]:0.019967)[&index=23]:0.046433,no_tail_l2[&index=6]:0.007860)[&index=24]:0.040418)[&index=25]:0.045030)[&index=26];
968800	-500.726	-430.821	-69.9051	((no_tail_r2[&index=9]:0.002129,((((red2[&index=14]:0.011242,red1[&index=13]:0.006032)[&index=15]:7.063791,blue2[&index=12]:0.004252)[&index=16]:0.036038,blue1[&index=11]:0.028211)[&index=17]:7.259872,no_tail_r3[&index=10]:0.037334)[&index=18]:0.018832)[&index=19]:0.126733,(no_tail_l1[&index=7]:0.009873,(no_tail_l2[&index=6]:0.044141,(no_tail_l3[&index=5]:0.002006,((blue_f1[&index=3]:0.007465,blue_f2[&index=4]:0.019068)[&index=20]:6.826804,(red_f2[&index=2]:0.033730,red_f1[&index=1]:0.010928)[&index=22]:9.721053)[&index=21]:0.132828)[&index=23]:0.102057)[&index=24]:0.041811)[&index=25]:0.036348,ano_tail_r1[&index=8]:0.041898)[&index=26];
968900	-496.674	-426.741	-69.933	(ano_tail_r1[&index=8]:0.006531,((no_tail_l2[&index=6]:0.003057,(no_tail_l3[&index=5]:0.056263,((blue_f1[&index=3]:0.026819,blue_f2[&index=4]:0.043013)[&index=20]:8.147779,(red_f1[&index=1]:0.019013,red_f2[&index=2]:0.002182)[&index=22]:4.486612)[&index=21]:3.739059)[&index=23]:0.002647)[&index=24]:0.022030,no_tail_l1[&index=7]:0.074182)[&index=25]:0.041397,(((blue1[&index=11]:0.010318,(blue2[&index=12]:0.019015,(red1[&index=13]:0.014703,red2[&index=14]:0.013029)[&index=15]:2.519839)[&index=16]:0.004120)[&index=17]:12.414843,no_tail_r3[&index=10]:0.014380)[&index=18]:0.047773,no_tail_r2[&index=9]:0.002008)[&index=19]:0.033518)[&index=26];
969000	-495.62	-426.47	-69.1501	((no_tail_r2[&index=9]:0.011279,((blue1[&index=11]:0.003586,(blue2[&index=12]:0.004022,(red1[&index=13]:0.006317,red2[&index=14]:0.008471)[&index=15]:3.065518)[&index=16]:0.009793)[&index=17]:7.357034,no_tail_r3[&index=10]:0.046585)[&index=18]:0.079020)[&index=19]:0.024494,((no_tail_l2[&index=6]:0.021965,(no_tail_l3[&index=5]:0.004483,((red_f1[&index=1]:0.006185,red_f2[&index=2]:0.006658)[&index=22]:5.232866,(blue_f2[&index=4]:0.002590,blue_f1[&index=3]:0.032447)[&index=20]:7.056679)[&index=21]:4.665490)[&index=23]:0.082968)[&index=24]:0.033050,no_tail_l1[&index=7]:0.051202)[&index=25]:0.017553,ano_tail_r1[&index=8]:0.019032)[&index=26];
969100	-503.696	-430.713	-72.9835	(ano_tail_r1[&index=8]:0.008868,(((((blue_f1[&index=3]:0.006715,blue_f2[&index=4]:0.014852)[&index=20]:7.521952,(red_f2[&index=2]:0.034647,red_f1[&index=1]:0.008264)[&index=22]:3.978962)[&index=21]:1.613482,no_tail_l3[&index=5]:0.017795)[&index=23]:0.003442,no_tail_l2[&index=6]:0.040614)[&index=24]:0.001479,no_tail_l1[&index=7]:0.050511)[&index=25]:0.017421,(no_tail_r2[&index=9]:0.009638,(((blue2[&index=12]:0.046768,(red1[&index=13]:0.000101,red2[&index=14]:0.016058)[&index=15]:14.280495)[&index=16]:0.003908,blue1[&index=11]:0.031313)[&index=17]:19.143989,no_tail_r3[&index=10]:0.076967)[&index=18]:0.034015)[&index=19]:0.054026)[&index=26];
969200	-490.398	-421.111	-69.2875	((no_tail_l1[&index=7]:0.038043,(no_tail_l2[&index=6]:0.000519,(((red_f2[&index=2]:0.009154,red_f1[&index=1]:0.007679)[&index=22]:3.568730,(blue_f1[&index=3]:0.004907,blue_f2[&index=4]:0.002688)[&index=20]:8.199826)[&index=21]:2.082568,no_tail_l3[&index=5]:0.010513)[&index=23]:0.023862)[&index=24]:0.053627)[&index=25]:0.040540,ano_tail_r1[&index=8]:0.028169,(no_tail_r2[&index=9]:0.023048,(no_tail_r3[&index=10]:0.002565,(blue1[&index=11]:0.006198,(blue2[&index=12]:0.002342,(red1[&index=13]:0.006360,red2[&index=14]:0.006999)[&index=15]:9.352157)[&index=16]:0.006262)[&index=17]:5.016123)[&index=18]:0.039928)[&index=19]:0.003925)[&index=26];
969300	-508.742	-432.804	-75.9373	((no_tail_l1[&index=7]:0.011384,(no_tail_l2[&index=6]:0.019588,(((red_f2[&index=2]:0.011532,red_f1[&index=1]:0.002019)[&index=22]:21.740696,(blue_f2[&index=4]:0.018914,blue_f1[&index=3]:0.052885)[&index=20]:19.102588)[&index=21]:0.055211,no_tail_l3[&index=5]:0.005982)[&index=23]:0.046052)[&index=24]:0.102434)[&index=25]:0.108197,((no_tail_r3[&index=10]:0.086636,(blue1[&index=11]:0.006727,(blue2[&index=12]:0.011812,(red1[&index=13]:0.031820,red2[&index=14]:0.021405)[&index=15]:6.461110)[&index=16]:0.015217)[&index=17]:13.740316)[&index=18]:0.004890,no_tail_r2[&index=9]:0.020561)[&index=19]:0.059130,ano_tail_r1[&index=8]:0.048481)[&index=26];
969400	-491.25	-419.527	-71.7236	(((no_tail_r3[&index=10]:0.008744,(blue1[&index=11]:0.002189,((red1[&index=13]:0.016035,red2[&index=14]:0.007399)[&index=15]:14.857270,blue2[&index=12]:0.001167)[&index=16]:0.036386)[&index=17]:13.137963)[&index=18]:0.029964,no_tail_r2[&index=9]:0.014754)[&index=19]:0.016941,ano_tail_r1[&index=8]:0.016976,((no_tail_l2[&index=6]:0.012427,(no_tail_l3[&index=5]:0.043945,((blue_f1[&index=3]:0.003983,blue_f2[&index=4]:0.018312)[&index=20]:4.779430,(red_f2[&index=2]:0.000209,red_f1[&index=1]:0.000309)[&index=22]:3.076138)[&index=21]:4.541309)[&index=23]:0.014377)[&index=24]:0.025093,no_tail_l1[&index=7]:0.001656)[&index=25]:0.053932)[&index=26];
969500	-499.009	-432.267	-66.7419	((((((blue_f1[&index=3]:0.012951,blue_f2[&index=4]:0.008430)[&index=20]:2.853411,(red_f2[&index=2]:0.011768,red_f1[&index=1]:0.015301)[&index=22]:1.014450)[&index=21]:3.877472,no_tail_l3[&index=5]:0.024176)[&index=23]:0.016874,no_tail_l2[&index=6]:0.003982)[&index=24]:0.019245,no_tail_l1[&index=7]:0.015494)[&index=25]:0.067954,((no_tail_r3[&index=10]:0.096802,(blue1[&index=11]:0.000123,((red2[&index=14]:0.005139,red1[&index=13]:0.011018)[&index=15]:1.617623,blue2[&index=12]:0.070097)[&index=16]:0.042685)[&index=17]:5.846118)[&index=18]:0.045244,no_tail_r2[&index=9]:0.036442)[&index=19]:0.044197,ano_tail_r1[&index=8]:0.051604)[&index=26];
969600	-512.18	-437.881	-74.2995	((no_tail_l1[&index=7]:0.044046,(no_tail_l2[&index=6]:0.027782,(no_tail_l3[&index=5]:0.013451,((red_f1[&index=1]:0.008700,red_f2[&index=2]:0.006298)[&index=22]:1.170660,(blue_f2[&index=4]:0.072495,blue_f1[&index=3]:0.009167)[&index=20]:1.163072)[&index=21]:15.351619)[&index=23]:0.129565)[&index=24]:0.035109)[&index=25]:0.059625,((no_tail_r3[&index=10]:0.002682,(blue1[&index=11]:0.037197,((red1[&index=13]:0.033877,red2[&index=14]:0.008211)[&index=15]:9.078603,blue2[&index=12]:0.019457)[&index=16]:0.039199)[&index=17]:26.069108)[&index=18]:0.041268,no_tail_r2[&index=9]:0.026215)[&index=19]:0.128293,ano_tail_r1[&index=8]:0.020803)[&index=26];
969700	-505.395	-438.161	-67.2339	(ano_tail_r1[&index=8]:0.060323,(no_tail_l1[&index=7]:0.000313,(no_tail_l2[&index=6]:0.013521,(((blue_f2[&index=4]:0.022893,blue_f1[&index=3]:0.009679)[&index=20]:6.527785,(red_f2[&index=2]:0.039155,red_f1[&index=1]:0.001965)[&index=22]:1.640680)[&index=21]:3.784490,no_tail_l3[&index=5]:0.034203)[&index=23]:0.012970)[&index=24]:0.153949)[&index=25]:0.020089,(no_tail_r2[&index=9]:0.088467,((blue1[&index=11]:0.021601,((red2[&index=14]:0.007682,red1[&index=13]:0.005298)[&index=15]:2.383116,blue2[&index=12]:0.017978)[&index=16]:0.066228)[&index=17]:3.232640,no_tail_r3[&index=10]:0.031520)[&index=18]:0.034711)[&index=19]:0.057426)[&index=26];
969800	-503.578	-430.523	-73.0543	(((no_tail_r3[&index=10]:0.091629,(blue1[&index=11]:0.008771,(blue2[&index=12]:0.018721,(red1[&index=13]:0.018820,red2[&index=14]:0.013910)[&index=15]:15.352413)[&index=16]:0.053835)[&index=17]:10.686454)[&index=18]:0.020889,no_tail_r2[&index=9]:0.012141)[&index=19]:0.053814,((no_tail_l2[&index=6]:0.045809,(((blue_f2[&index=4]:0.001243,blue_f1[&index=3]:0.015013)[&index=20]:1.996652,(red_f2[&index=2]:0.010056,red_f1[&index=1]:0.005244)[&index=22]:1.316076)[&index=21]:17.368208,no_tail_l3[&index=5]:0.081182)[&index=23]:0.059973)[&index=24]:0.006885,no_tail_l1[&index=7]:0.005314)[&index=25]:0.114128,ano_tail_r1[&index=8]:0.013405)[&index=26];
969900	-498.541	-427.238	-71.303	((((no_tail_l3[&index=5]:0.006807,((red_f2[&index=2]:0.004735,red_f1[&index=1]:0.010304)[&index=22]:18.826385,(blue_f2[&index=4]:0.000085,blue_f1[&index=3]:0.027724)[&index=20]:7.081045)[&index=21]:0.930934)[&index=23]:0.014801,no_tail_l2[&index=6]:0.060502)[&index=24]:0.064619,no_tail_l1[&index=7]:0.024962)[&index=25]:0.086733,((no_tail_r3[&index=10]:0.000263,(blue1[&index=11]:0.008779,((red1[&index=13]:0.008157,red2[&index=14]:0.010891)[&index=15]:2.594029,blue2[&index=12]:0.002982)[&index=16]:0.019701)[&index=17]:8.625182)[&index=18]:0.116526,no_tail_r2[&index=9]:0.043099)[&index=19]:0.038773,ano_tail_r1[&index=8]:0.005882)[&index=26];
970000	-500.38	-432.041	-68.339	((no_tail_l1[&index=7]:0.031672,(no_tail_l2[&index=6]:0.065792,(((red_f2[&index=2]:0.001966,red_f1[&index=1]:0.013236)[&index=22]:5.164049,(blue_f2[&index=4]:0.006997,blue_f1[&index=3]:0.016130)[&index=20]:7.287617)[&index=21]:2.141876,no_tail_l3[&index=5]:0.011675)[&index=23]:0.042969)[&index=24]:0.033852)[&index=25]:0.114859,ano_tail_r1[&index=8]:0.031847,(no_tail_r2[&index=9]:0.002718,(no_tail_r3[&index=10]:0.003559,(blue1[&index=11]:0.019185,(blue2[&index=12]:0.025733,(red1[&index=13]:0.021919,red2[&index=14]:0.041390)[&index=15]:2.346269)[&index=16]:0.063199)[&index=17]:6.285057)[&index=18]:0.008287)[&index=19]:0.012309)[&index=26];
970100	-495.042	-426.972	-68.0698	(ano_tail_r1[&index=8]:0.006324,(((no_tail_l3[&index=5]:0.004180,((blue_f2[&index=4]:0.002417,blue_f1[&index=3]:0.014730)[&index=20]:5.755407,(red_f2[&index=2]:0.036658,red_f1[&index=1]:0.004226)[&index=22]:0.630826)[&index=21]:8.320449)[&index=23]:0.040350,no_tail_l2[&index=6]:0.005770)[&index=24]:0.054936,no_tail_l1[&index=7]:0.012084)[&index=25]:0.141329,(((blue1[&index=11]:0.021922,((red2[&index=14]:0.002621,red1[&index=13]:0.034121)[&index=15]:3.746704,blue2[&index=12]:0.004612)[&index=16]:0.002195)[&index=17]:3.477292,no_tail_r3[&index=10]:0.076814)[&index=18]:0.018528,no_tail_r2[&index=9]:0.007250)[&index=19]:0.026004)[&index=26];
970200	-497.635	-427.142	-70.4938	(((no_tail_l2[&index=6]:0.001825,(no_tail_l3[&index=5]:0.036125,((red_f2[&index=2]:0.016151,red_f1[&index=1]:0.012890)[&index=22]:9.683453,(blue_f1[&index=3]:0.024588,blue_f2[&index=4]:0.017263)[&index=20]:0.613401)[&index=21]:13.869138)[&index=23]:0.002701)[&index=24]:0.059591,no_tail_l1[&index=7]:0.034419)[&index=25]:0.045160,(no_tail_r2[&index=9]:0.002891,(no_tail_r3[&index=10]:0.051750,(((red1[&index=13]:0.018250,red2[&index=14]:0.012417)[&index=15]:1.833547,blue2[&index=12]:0.007448)[&index=16]:0.004607,blue1[&index=11]:0.039136)[&index=17]:8.073433)[&index=18]:0.030736)[&index=19]:0.059350,ano_tail_r1[&index=8]:0.017532)[&index=26];
970300	-497.439	-424.557	-72.8822	(ano_tail_r1[&index=8]:0.005508,(no_tail_l1[&index=7]:0.011368,(no_tail_l2[&index=6]:0.012560,(((blue_f1[&index=3]:0.002784,blue_f2[&index=4]:0.007602)[&index=20]:8.838103,(red_f1[&index=1]:0.001862,red_f2[&index=2]:0.006655)[&index=22]:15.104053)[&index=21]:8.682522,no_tail_l3[&index=5]:0.036422)[&index=23]:0.026949)[&index=24]:0.014431)[&index=25]:0.191996,(no_tail_r2[&index=9]:0.001127,(((blue2[&index=12]:0.001880,(red2[&index=14]:0.000207,red1[&index=13]:0.009298)[&index=15]:6.135626)[&index=16]:0.031048,blue1[&index=11]:0.015448)[&index=17]:7.187045,no_tail_r3[&index=10]:0.082780)[&index=18]:0.024029)[&index=19]:0.078792)[&index=26];
970400	-500.528	-425.499	-75.0287	(ano_tail_r1[&index=8]:0.005630,(no_tail_r2[&index=9]:0.008666,(no_tail_r3[&index=10]:0.023240,(((red2[&index=14]:0.012533,red1[&index=13]:0.012239)[&index=15]:14.244968,blue2[&index=12]:0.008241)[&index=16]:0.016115,blue1[&index=11]:0.029478)[&index=17]:11.658686)[&index=18]:0.009709)[&index=19]:0.058539,(no_tail_l1[&index=7]:0.008027,(no_tail_l2[&index=6]:0.033254,(no_tail_l3[&index=5]:0.005627,((blue_f2[&index=4]:0.042954,blue_f1[&index=3]:0.001061)[&index=20]:11.471402,(red_f1[&index=1]:0.025791,red_f2[&index=2]:0.004039)[&index=22]:18.472878)[&index=21]:0.951681)[&index=23]:0.020360)[&index=24]:0.082992)[&index=25]:0.034347)[&index=26];
970500	-499.989	-428.143	-71.8458	((no_tail_l1[&index=7]:0.012054,((((blue_f2[&index=4]:0.029355,blue_f1[&index=3]:0.007028)[&index=20]:2.947864,(red_f2[&index=2]:0.029827,red_f1[&index=1]:0.029656)[&index=22]:14.396184)[&index=21]:6.308867,no_tail_l3[&index=5]:0.039045)[&index=23]:0.025225,no_tail_l2[&index=6]:0.032957)[&index=24]:0.009634)[&index=25]:0.045535,(no_tail_r2[&index=9]:0.022545,((blue1[&index=11]:0.025386,((red1[&index=13]:0.006859,red2[&index=14]:0.011467)[&index=15]:2.626571,blue2[&index=12]:0.001330)[&index=16]:0.033484)[&index=17]:14.595753,no_tail_r3[&index=10]:0.037662)[&index=18]:0.007685)[&index=19]:0.013095,ano_tail_r1[&index=8]:0.033095)[&index=26];
970600	-499.39	-425.506	-73.8845	(ano_tail_r1[&index=8]:0.010158,(no_tail_l1[&index=7]:0.049843,(no_tail_l2[&index=6]:0.019709,(no_tail_l3[&index=5]:0.109230,((blue_f2[&index=4]:0.010617,blue_f1[&index=3]:0.008463)[&index=20]:10.005439,(red_f1[&index=1]:0.006084,red_f2[&index=2]:0.001716)[&index=22]:17.507557)[&index=21]:8.348957)[&index=23]:0.014415)[&index=24]:0.003240)[&index=25]:0.053061,(((blue1[&index=11]:0.002132,((red1[&index=13]:0.026147,red2[&index=14]:0.000404)[&index=15]:7.730688,blue2[&index=12]:0.009858)[&index=16]:0.030296)[&index=17]:7.459303,no_tail_r3[&index=10]:0.048527)[&index=18]:0.021784,no_tail_r2[&index=9]:0.018717)[&index=19]:0.024999)[&index=26];
970700	-506.168	-432.88	-73.2873	(ano_tail_r1[&index=8]:0.047459,((no_tail_l2[&index=6]:0.038783,(no_tail_l3[&index=5]:0.028685,((red_f1[&index=1]:0.003444,red_f2[&index=2]:0.033376)[&index=22]:6.962893,(blue_f2[&index=4]:0.005793,blue_f1[&index=3]:0.035388)[&index=20]:12.689158)[&index=21]:1.725901)[&index=23]:0.040978)[&index=24]:0.095695,no_tail_l1[&index=7]:0.002369)[&index=25]:0.100964,(no_tail_r2[&index=9]:0.057243,((blue1[&index=11]:0.014299,(blue2[&index=12]:0.023315,(red1[&index=13]:0.006490,red2[&index=14]:0.001853)[&index=15]:17.671837)[&index=16]:0.006091)[&index=17]:8.756550,no_tail_r3[&index=10]:0.029803)[&index=18]:0.098255)[&index=19]:0.058618)[&index=26];
970800	-508.387	-438.395	-69.9928	(((no_tail_l2[&index=6]:0.016125,(((blue_f2[&index=4]:0.012592,blue_f1[&index=3]:0.002996)[&index=20]:0.384777,(red_f2[&index=2]:0.007007,red_f1[&index=1]:0.007950)[&index=22]:8.820440)[&index=21]:9.722896,no_tail_l3[&index=5]:0.079722)[&index=23]:0.098684)[&index=24]:0.106462,no_tail_l1[&index=7]:0.094761)[&index=25]:0.047032,ano_tail_r1[&index=8]:0.058273,(((blue1[&index=11]:0.003677,(blue2[&index=12]:0.024724,(red2[&index=14]:0.008409,red1[&index=13]:0.036394)[&index=15]:6.343849)[&index=16]:0.024128)[&index=17]:5.917485,no_tail_r3[&index=10]:0.011241)[&index=18]:0.122320,no_tail_r2[&index=9]:0.016579)[&index=19]:0.094388)[&index=26];
970900	-500.726	-430.074	-70.6517	((no_tail_r2[&index=9]:0.005031,((((red1[&index=13]:0.007031,red2[&index=14]:0.024982)[&index=15]:4.172009,blue2[&index=12]:0.022930)[&index=16]:0.015647,blue1[&index=11]:0.005313)[&index=17]:10.857390,no_tail_r3[&index=10]:0.017048)[&index=18]:0.017557)[&index=19]:0.110724,(no_tail_l1[&index=7]:0.029209,(no_tail_l2[&index=6]:0.006924,(no_tail_l3[&index=5]:0.025020,((red_f2[&index=2]:0.028219,red_f1[&index=1]:0.028693)[&index=22]:9.528128,(blue_f1[&index=3]:0.004740,blue_f2[&index=4]:0.003371)[&index=20]:4.094149)[&index=21]:6.058805)[&index=23]:0.111812)[&index=24]:0.021527)[&index=25]:0.150639,ano_tail_r1[&index=8]:0.010579)[&index=26];
971000	-496.254	-428.864	-67.3905	(ano_tail_r1[&index=8]:0.027192,((no_tail_r3[&index=10]:0.005994,(blue1[&index=11]:0.009167,((red2[&index=14]:0.002635,red1[&index=13]:0.004813)[&index=15]:4.368688,blue2[&index=12]:0.008281)[&index=16]:0.020284)[&index=17]:6.234908)[&index=18]:0.019602,no_tail_r2[&index=9]:0.073551)[&index=19]:0.069024,(((no_tail_l3[&index=5]:0.031600,((blue_f2[&index=4]:0.001585,blue_f1[&index=3]:0.010710)[&index=20]:0.958697,(red_f1[&index=1]:0.008640,red_f2[&index=2]:0.003574)[&index=22]:3.886102)[&index=21]:3.056195)[&index=23]:0.062450,no_tail_l2[&index=6]:0.085339)[&index=24]:0.008438,no_tail_l1[&index=7]:0.045453)[&index=25]:0.048792)[&index=26];
971100	-495.259	-427.138	-68.1205	(((no_tail_r3[&index=10]:0.006219,(((red1[&index=13]:0.037532,red2[&index=14]:0.057734)[&index=15]:4.431794,blue2[&index=12]:0.034373)[&index=16]:0.012260,blue1[&index=11]:0.002094)[&index=17]:6.603189)[&index=18]:0.053912,no_tail_r2[&index=9]:0.000788)[&index=19]:0.005648,ano_tail_r1[&index=8]:0.011699,(((no_tail_l3[&index=5]:0.003616,((blue_f2[&index=4]:0.008944,blue_f1[&index=3]:0.001325)[&index=20]:1.120020,(red_f1[&index=1]:0.000380,red_f2[&index=2]:0.004021)[&index=22]:0.399781)[&index=21]:9.699131)[&index=23]:0.044826,no_tail_l2[&index=6]:0.007766)[&index=24]:0.054904,no_tail_l1[&index=7]:0.020581)[&index=25]:0.078885)[&index=26];
971200	-497.769	-427.086	-70.6831	(ano_tail_r1[&index=8]:0.001012,(((((blue_f2[&index=4]:0.006623,blue_f1[&index=3]:0.006645)[&index=20]:6.486015,(red_f1[&index=1]:0.011401,red_f2[&index=2]:0.002681)[&index=22]:5.781499)[&index=21]:7.287598,no_tail_l3[&index=5]:0.011471)[&index=23]:0.026192,no_tail_l2[&index=6]:0.098965)[&index=24]:0.003713,no_tail_l1[&index=7]:0.043773)[&index=25]:0.175379,((no_tail_r3[&index=10]:0.028130,(((red1[&index=13]:0.001297,red2[&index=14]:0.022567)[&index=15]:5.779079,blue2[&index=12]:0.011796)[&index=16]:0.015624,blue1[&index=11]:0.000358)[&index=17]:9.642975)[&index=18]:0.021439,no_tail_r2[&index=9]:0.028883)[&index=19]:0.019429)[&index=26];
971300	-500.03	-426.977	-73.0533	(((no_tail_r3[&index=10]:0.068825,(blue1[&index=11]:0.020583,((red1[&index=13]:0.011437,red2[&index=14]:0.026956)[&index=15]:11.377838,blue2[&index=12]:0.007129)[&index=16]:0.013841)[&index=17]:17.587688)[&index=18]:0.014636,no_tail_r2[&index=9]:0.007709)[&index=19]:0.026249,ano_tail_r1[&index=8]:0.024037,(no_tail_l1[&index=7]:0.004397,(no_tail_l2[&index=6]:0.012686,(no_tail_l3[&index=5]:0.005344,((red_f1[&index=1]:0.015116,red_f2[&index=2]:0.026923)[&index=22]:0.575571,(blue_f2[&index=4]:0.005663,blue_f1[&index=3]:0.053618)[&index=20]:8.699433)[&index=21]:8.679153)[&index=23]:0.010321)[&index=24]:0.038858)[&index=25]:0.051502)[&index=26];
971400	-495.774	-426.764	-69.0098	((no_tail_l1[&index=7]:0.022870,((((blue_f1[&index=3]:0.008450,blue_f2[&index=4]:0.015581)[&index=20]:6.754198,(red_f1[&index=1]:0.007164,red_f2[&index=2]:0.040240)[&index=22]:0.049851)[&index=21]:8.517648,no_tail_l3[&index=5]:0.022777)[&index=23]:0.009867,no_tail_l2[&index=6]:0.012664)[&index=24]:0.113037)[&index=25]:0.045472,ano_tail_r1[&index=8]:0.006233,((no_tail_r3[&index=10]:0.084140,(((red2[&index=14]:0.001996,red1[&index=13]:0.001602)[&index=15]:3.722445,blue2[&index=12]:0.024475)[&index=16]:0.020357,blue1[&index=11]:0.005953)[&index=17]:7.562871)[&index=18]:0.022050,no_tail_r2[&index=9]:0.010120)[&index=19]:0.065679)[&index=26];
971500	-495.248	-428.26	-66.9884	(ano_tail_r1[&index=8]:0.002715,((no_tail_r3[&index=10]:0.011164,(blue1[&index=11]:0.002585,(blue2[&index=12]:0.028337,(red1[&index=13]:0.000371,red2[&index=14]:0.035346)[&index=15]:2.832220)[&index=16]:0.002286)[&index=17]:4.083506)[&index=18]:0.040959,no_tail_r2[&index=9]:0.089715)[&index=19]:0.014838,((no_tail_l2[&index=6]:0.009099,(((red_f2[&index=2]:0.000941,red_f1[&index=1]:0.032163)[&index=22]:5.419958,(blue_f2[&index=4]:0.001587,blue_f1[&index=3]:0.000559)[&index=20]:1.753826)[&index=21]:2.407786,no_tail_l3[&index=5]:0.022248)[&index=23]:0.070974)[&index=24]:0.056168,no_tail_l1[&index=7]:0.004680)[&index=25]:0.116760)[&index=26];
971600	-501.16	-431.258	-69.9017	((no_tail_r2[&index=9]:0.010995,(no_tail_r3[&index=10]:0.012112,(blue1[&index=11]:0.018162,(blue2[&index=12]:0.024060,(red1[&index=13]:0.034767,red2[&index=14]:0.029991)[&index=15]:9.385596)[&index=16]:0.003477)[&index=17]:9.038302)[&index=18]:0.059321)[&index=19]:0.065221,ano_tail_r1[&index=8]:0.078869,((no_tail_l2[&index=6]:0.021074,(no_tail_l3[&index=5]:0.058481,((blue_f1[&index=3]:0.005320,blue_f2[&index=4]:0.005788)[&index=20]:2.933877,(red_f2[&index=2]:0.004325,red_f1[&index=1]:0.016010)[&index=22]:5.473730)[&index=21]:4.258719)[&index=23]:0.017181)[&index=24]:0.013243,no_tail_l1[&index=7]:0.035403)[&index=25]:0.003489)[&index=26];
971700	-494.48	-425.478	-69.0026	(ano_tail_r1[&index=8]:0.058686,(no_tail_r2[&index=9]:0.012122,(no_tail_r3[&index=10]:0.026445,(((red2[&index=14]:0.015229,red1[&index=13]:0.010155)[&index=15]:1.872987,blue2[&index=12]:0.006105)[&index=16]:0.010679,blue1[&index=11]:0.001334)[&index=17]:3.996345)[&index=18]:0.031424)[&index=19]:0.103272,(((no_tail_l3[&index=5]:0.032479,((blue_f2[&index=4]:0.002193,blue_f1[&index=3]:0.000864)[&index=20]:6.076356,(red_f2[&index=2]:0.011028,red_f1[&index=1]:0.007202)[&index=22]:3.977308)[&index=21]:10.751925)[&index=23]:0.041409,no_tail_l2[&index=6]:0.000493)[&index=24]:0.016625,no_tail_l1[&index=7]:0.025105)[&index=25]:0.024460)[&index=26];
971800	-494.771	-425.591	-69.1796	((no_tail_r2[&index=9]:0.002844,((blue1[&index=11]:0.011956,((red2[&index=14]:0.003594,red1[&index=13]:0.009617)[&index=15]:7.854947,blue2[&index=12]:0.006365)[&index=16]:0.005485)[&index=17]:8.640488,no_tail_r3[&index=10]:0.073786)[&index=18]:0.011539)[&index=19]:0.036286,(no_tail_l1[&index=7]:0.007034,((((red_f2[&index=2]:0.002614,red_f1[&index=1]:0.027005)[&index=22]:2.881741,(blue_f1[&index=3]:0.025937,blue_f2[&index=4]:0.031080)[&index=20]:6.254902)[&index=21]:1.866148,no_tail_l3[&index=5]:0.012896)[&index=23]:0.056166,no_tail_l2[&index=6]:0.010872)[&index=24]:0.083482)[&index=25]:0.074655,ano_tail_r1[&index=8]:0.005724)[&index=26];
971900	-492.782	-424.954	-67.8283	(ano_tail_r1[&index=8]:0.042241,(((no_tail_l3[&index=5]:0.017988,((blue_f2[&index=4]:0.007911,blue_f1[&index=3]:0.028998)[&index=20]:0.030833,(red_f1[&index=1]:0.026701,red_f2[&index=2]:0.001638)[&index=22]:3.425849)[&index=21]:7.930982)[&index=23]:0.006052,no_tail_l2[&index=6]:0.023994)[&index=24]:0.013492,no_tail_l1[&index=7]:0.002850)[&index=25]:0.015661,(no_tail_r2[&index=9]:0.017111,((blue1[&index=11]:0.005843,(blue2[&index=12]:0.004430,(red2[&index=14]:0.000982,red1[&index=13]:0.010904)[&index=15]:3.239246)[&index=16]:0.001479)[&index=17]:6.236915,no_tail_r3[&index=10]:0.075411)[&index=18]:0.021031)[&index=19]:0.052184)[&index=26];
972000	-504.912	-430.047	-74.8658	((no_tail_l1[&index=7]:0.007510,((no_tail_l3[&index=5]:0.021397,((blue_f2[&index=4]:0.000302,blue_f1[&index=3]:0.020803)[&index=20]:3.247870,(red_f1[&index=1]:0.025904,red_f2[&index=2]:0.001487)[&index=22]:15.962619)[&index=21]:20.625753)[&index=23]:0.019440,no_tail_l2[&index=6]:0.006746)[&index=24]:0.002056)[&index=25]:0.093364,(no_tail_r2[&index=9]:0.053739,(((blue2[&index=12]:0.007502,(red2[&index=14]:0.017640,red1[&index=13]:0.008114)[&index=15]:6.008851)[&index=16]:0.047208,blue1[&index=11]:0.005752)[&index=17]:10.020715,no_tail_r3[&index=10]:0.084887)[&index=18]:0.027899)[&index=19]:0.035024,ano_tail_r1[&index=8]:0.075174)[&index=26];
972100	-506.437	-432.326	-74.1106	(ano_tail_r1[&index=8]:0.006481,(no_tail_l1[&index=7]:0.003719,((((blue_f2[&index=4]:0.040096,blue_f1[&index=3]:0.027222)[&index=20]:16.087237,(red_f1[&index=1]:0.009654,red_f2[&index=2]:0.005806)[&index=22]:2.012397)[&index=21]:1.491772,no_tail_l3[&index=5]:0.008174)[&index=23]:0.155524,no_tail_l2[&index=6]:0.015349)[&index=24]:0.085895)[&index=25]:0.093176,((no_tail_r3[&index=10]:0.017991,(((red2[&index=14]:0.007157,red1[&index=13]:0.009361)[&index=15]:2.269371,blue2[&index=12]:0.039366)[&index=16]:0.014428,blue1[&index=11]:0.010176)[&index=17]:30.135921)[&index=18]:0.066601,no_tail_r2[&index=9]:0.003570)[&index=19]:0.035576)[&index=26];
972200	-498.845	-426.955	-71.8901	(ano_tail_r1[&index=8]:0.048062,(no_tail_l1[&index=7]:0.017421,((no_tail_l3[&index=5]:0.017828,((blue_f1[&index=3]:0.026737,blue_f2[&index=4]:0.011146)[&index=20]:11.428710,(red_f1[&index=1]:0.002601,red_f2[&index=2]:0.039497)[&index=22]:3.766700)[&index=21]:13.489390)[&index=23]:0.046230,no_tail_l2[&index=6]:0.014369)[&index=24]:0.062296)[&index=25]:0.043935,(((blue1[&index=11]:0.013300,(blue2[&index=12]:0.005908,(red1[&index=13]:0.007397,red2[&index=14]:0.020474)[&index=15]:3.635204)[&index=16]:0.001530)[&index=17]:8.737790,no_tail_r3[&index=10]:0.004269)[&index=18]:0.021545,no_tail_r2[&index=9]:0.018549)[&index=19]:0.068713)[&index=26];
972300	-498.665	-425.659	-73.006	(ano_tail_r1[&index=8]:0.007224,(no_tail_l1[&index=7]:0.055103,((((red_f1[&index=1]:0.003761,red_f2[&index=2]:0.024228)[&index=22]:6.617471,(blue_f2[&index=4]:0.026152,blue_f1[&index=3]:0.027035)[&index=20]:5.187387)[&index=21]:2.940245,no_tail_l3[&index=5]:0.022253)[&index=23]:0.042486,no_tail_l2[&index=6]:0.039325)[&index=24]:0.014993)[&index=25]:0.084474,((no_tail_r3[&index=10]:0.004090,((blue2[&index=12]:0.007817,(red1[&index=13]:0.000549,red2[&index=14]:0.000026)[&index=15]:13.775237)[&index=16]:0.011794,blue1[&index=11]:0.030519)[&index=17]:18.136618)[&index=18]:0.050390,no_tail_r2[&index=9]:0.000127)[&index=19]:0.019752)[&index=26];
972400	-495.906	-423.023	-72.8837	((no_tail_r2[&index=9]:0.031973,(no_tail_r3[&index=10]:0.069443,(blue1[&index=11]:0.007424,((red1[&index=13]:0.012225,red2[&index=14]:0.000720)[&index=15]:6.107514,blue2[&index=12]:0.021605)[&index=16]:0.008955)[&index=17]:10.042923)[&index=18]:0.000170)[&index=19]:0.029985,((no_tail_l2[&index=6]:0.002114,(((blue_f2[&index=4]:0.022782,blue_f1[&index=3]:0.016626)[&index=20]:4.477808,(red_f2[&index=2]:0.000617,red_f1[&index=1]:0.004341)[&index=22]:22.692886)[&index=21]:2.759227,no_tail_l3[&index=5]:0.011851)[&index=23]:0.014499)[&index=24]:0.065161,no_tail_l1[&index=7]:0.042457)[&index=25]:0.065113,ano_tail_r1[&index=8]:0.008912)[&index=26];
972500	-503.212	-431.992	-71.2204	((no_tail_l1[&index=7]:0.002249,((no_tail_l3[&index=5]:0.020284,((red_f2[&index=2]:0.004689,red_f1[&index=1]:0.026473)[&index=22]:5.246198,(blue_f2[&index=4]:0.012392,blue_f1[&index=3]:0.004644)[&index=20]:22.421925)[&index=21]:1.877512)[&index=23]:0.025306,no_tail_l2[&index=6]:0.028448)[&index=24]:0.058965)[&index=25]:0.007854,ano_tail_r1[&index=8]:0.035550,((no_tail_r3[&index=10]:0.007520,(blue1[&index=11]:0.008783,(blue2[&index=12]:0.048526,(red2[&index=14]:0.004066,red1[&index=13]:0.036168)[&index=15]:3.705144)[&index=16]:0.045424)[&index=17]:4.405362)[&index=18]:0.014551,no_tail_r2[&index=9]:0.002437)[&index=19]:0.150466)[&index=26];
972600	-500.465	-428.023	-72.4419	((no_tail_r2[&index=9]:0.000763,((blue1[&index=11]:0.022667,(blue2[&index=12]:0.041464,(red1[&index=13]:0.021141,red2[&index=14]:0.011079)[&index=15]:6.377355)[&index=16]:0.013712)[&index=17]:24.582276,no_tail_r3[&index=10]:0.085840)[&index=18]:0.003839)[&index=19]:0.041006,(no_tail_l1[&index=7]:0.000464,((((red_f2[&index=2]:0.007066,red_f1[&index=1]:0.001853)[&index=22]:2.031297,(blue_f1[&index=3]:0.006133,blue_f2[&index=4]:0.050824)[&index=20]:8.000939)[&index=21]:2.765244,no_tail_l3[&index=5]:0.064982)[&index=23]:0.010053,no_tail_l2[&index=6]:0.005351)[&index=24]:0.070142)[&index=25]:0.069291,ano_tail_r1[&index=8]:0.023877)[&index=26];
972700	-499.144	-427.379	-71.7645	((no_tail_l1[&index=7]:0.009704,(no_tail_l2[&index=6]:0.053172,(no_tail_l3[&index=5]:0.006456,((blue_f2[&index=4]:0.009083,blue_f1[&index=3]:0.002027)[&index=20]:13.496094,(red_f2[&index=2]:0.014077,red_f1[&index=1]:0.000016)[&index=22]:8.979647)[&index=21]:3.681539)[&index=23]:0.046146)[&index=24]:0.042542)[&index=25]:0.068113,(no_tail_r2[&index=9]:0.051771,(no_tail_r3[&index=10]:0.014613,((blue2[&index=12]:0.029990,(red1[&index=13]:0.020015,red2[&index=14]:0.024688)[&index=15]:6.306969)[&index=16]:0.003644,blue1[&index=11]:0.004856)[&index=17]:7.911960)[&index=18]:0.108945)[&index=19]:0.018289,ano_tail_r1[&index=8]:0.017199)[&index=26];
972800	-490.112	-422.298	-67.8133	(ano_tail_r1[&index=8]:0.013709,((no_tail_l2[&index=6]:0.021104,(no_tail_l3[&index=5]:0.007001,((red_f1[&index=1]:0.011014,red_f2[&index=2]:0.021254)[&index=22]:3.198552,(blue_f1[&index=3]:0.001584,blue_f2[&index=4]:0.002613)[&index=20]:2.594015)[&index=21]:2.605424)[&index=23]:0.013057)[&index=24]:0.003017,no_tail_l1[&index=7]:0.005689)[&index=25]:0.035212,(no_tail_r2[&index=9]:0.024661,(no_tail_r3[&index=10]:0.006590,((blue2[&index=12]:0.016249,(red1[&index=13]:0.029465,red2[&index=14]:0.000289)[&index=15]:2.203907)[&index=16]:0.002246,blue1[&index=11]:0.000093)[&index=17]:10.287023)[&index=18]:0.038992)[&index=19]:0.022821)[&index=26];
972900	-499.76	-428.195	-71.5647	(ano_tail_r1[&index=8]:0.011374,(no_tail_l1[&index=7]:0.085393,(no_tail_l2[&index=6]:0.017306,(((blue_f2[&index=4]:0.001264,blue_f1[&index=3]:0.003184)[&index=20]:4.014300,(red_f2[&index=2]:0.005025,red_f1[&index=1]:0.001480)[&index=22]:11.927070)[&index=21]:7.211277,no_tail_l3[&index=5]:0.058918)[&index=23]:0.047473)[&index=24]:0.080342)[&index=25]:0.041003,(no_tail_r2[&index=9]:0.001520,(no_tail_r3[&index=10]:0.007965,(blue1[&index=11]:0.022646,((red1[&index=13]:0.060641,red2[&index=14]:0.004054)[&index=15]:3.537310,blue2[&index=12]:0.006513)[&index=16]:0.037222)[&index=17]:12.693576)[&index=18]:0.019637)[&index=19]:0.025943)[&index=26];
973000	-491.555	-421.752	-69.8028	(ano_tail_r1[&index=8]:0.001004,(((((blue_f1[&index=3]:0.007386,blue_f2[&index=4]:0.006012)[&index=20]:8.419164,(red_f1[&index=1]:0.002340,red_f2[&index=2]:0.007341)[&index=22]:7.217679)[&index=21]:3.750011,no_tail_l3[&index=5]:0.011389)[&index=23]:0.020310,no_tail_l2[&index=6]:0.001061)[&index=24]:0.017448,no_tail_l1[&index=7]:0.000509)[&index=25]:0.098259,(no_tail_r2[&index=9]:0.030551,(no_tail_r3[&index=10]:0.081919,(blue1[&index=11]:0.001696,(blue2[&index=12]:0.039943,(red2[&index=14]:0.003674,red1[&index=13]:0.020800)[&index=15]:2.058575)[&index=16]:0.007052)[&index=17]:9.282299)[&index=18]:0.014623)[&index=19]:0.012029)[&index=26];
973100	-492.788	-420.45	-72.3381	(((((blue2[&index=12]:0.017595,(red2[&index=14]:0.006006,red1[&index=13]:0.008799)[&index=15]:4.996188)[&index=16]:0.003241,blue1[&index=11]:0.003516)[&index=17]:12.547129,no_tail_r3[&index=10]:0.029282)[&index=18]:0.026116,no_tail_r2[&index=9]:0.003997)[&index=19]:0.084338,((no_tail_l2[&index=6]:0.020523,(((blue_f1[&index=3]:0.010891,blue_f2[&index=4]:0.000768)[&index=20]:16.346343,(red_f1[&index=1]:0.012239,red_f2[&index=2]:0.000409)[&index=22]:3.028317)[&index=21]:6.442981,no_tail_l3[&index=5]:0.038203)[&index=23]:0.016989)[&index=24]:0.034448,no_tail_l1[&index=7]:0.000378)[&index=25]:0.106764,ano_tail_r1[&index=8]:0.004101)[&index=26];
973200	-491.71	-423.495	-68.2153	((no_tail_l1[&index=7]:0.000863,(no_tail_l2[&index=6]:0.018569,(((red_f1[&index=1]:0.010827,red_f2[&index=2]:0.004850)[&index=22]:7.159120,(blue_f1[&index=3]:0.001562,blue_f2[&index=4]:0.000947)[&index=20]:4.192178)[&index=21]:3.061481,no_tail_l3[&index=5]:0.012090)[&index=23]:0.000751)[&index=24]:0.028142)[&index=25]:0.191571,((no_tail_r3[&index=10]:0.027359,(((red1[&index=13]:0.015392,red2[&index=14]:0.009661)[&index=15]:3.739169,blue2[&index=12]:0.010578)[&index=16]:0.004855,blue1[&index=11]:0.045032)[&index=17]:4.565076)[&index=18]:0.028451,no_tail_r2[&index=9]:0.011253)[&index=19]:0.034808,ano_tail_r1[&index=8]:0.000713)[&index=26];
973300	-496.183	-426.447	-69.7359	(((no_tail_l2[&index=6]:0.011641,(((blue_f2[&index=4]:0.005515,blue_f1[&index=3]:0.042763)[&index=20]:6.901070,(red_f2[&index=2]:0.003410,red_f1[&index=1]:0.004873)[&index=22]:0.818241)[&index=21]:7.375191,no_tail_l3[&index=5]:0.090625)[&index=23]:0.006348)[&index=24]:0.048143,no_tail_l1[&index=7]:0.039855)[&index=25]:0.074266,ano_tail_r1[&index=8]:0.059663,(no_tail_r2[&index=9]:0.000694,(no_tail_r3[&index=10]:0.002076,(blue1[&index=11]:0.009611,(blue2[&index=12]:0.003445,(red1[&index=13]:0.004755,red2[&index=14]:0.016143)[&index=15]:3.982654)[&index=16]:0.016216)[&index=17]:11.173923)[&index=18]:0.063141)[&index=19]:0.024427)[&index=26];
973400	-498.152	-425.251	-72.9006	(((((blue2[&index=12]:0.001668,(red2[&index=14]:0.045894,red1[&index=13]:0.011454)[&index=15]:3.478744)[&index=16]:0.008137,blue1[&index=11]:0.031393)[&index=17]:19.558122,no_tail_r3[&index=10]:0.035535)[&index=18]:0.017117,no_tail_r2[&index=9]:0.021509)[&index=19]:0.019906,ano_tail_r1[&index=8]:0.060907,(no_tail_l1[&index=7]:0.011866,((no_tail_l3[&index=5]:0.016173,((blue_f1[&index=3]:0.012436,blue_f2[&index=4]:0.002265)[&index=20]:13.483210,(red_f1[&index=1]:0.000589,red_f2[&index=2]:0.013223)[&index=22]:8.538597)[&index=21]:1.096395)[&index=23]:0.001632,no_tail_l2[&index=6]:0.005959)[&index=24]:0.068993)[&index=25]:0.060423)[&index=26];
973500	-504.288	-433.255	-71.0337	(ano_tail_r1[&index=8]:0.019559,((no_tail_r3[&index=10]:0.039920,((blue2[&index=12]:0.023641,(red1[&index=13]:0.002593,red2[&index=14]:0.012331)[&index=15]:3.059763)[&index=16]:0.006503,blue1[&index=11]:0.039119)[&index=17]:7.425219)[&index=18]:0.051962,no_tail_r2[&index=9]:0.027607)[&index=19]:0.007825,(((no_tail_l3[&index=5]:0.031962,((red_f2[&index=2]:0.024147,red_f1[&index=1]:0.020993)[&index=22]:7.006815,(blue_f2[&index=4]:0.014431,blue_f1[&index=3]:0.019377)[&index=20]:9.687718)[&index=21]:9.452888)[&index=23]:0.080109,no_tail_l2[&index=6]:0.059423)[&index=24]:0.024797,no_tail_l1[&index=7]:0.075750)[&index=25]:0.053184)[&index=26];
973600	-504.453	-432.391	-72.0623	(ano_tail_r1[&index=8]:0.066012,((no_tail_r3[&index=10]:0.010586,(blue1[&index=11]:0.015749,((red2[&index=14]:0.017465,red1[&index=13]:0.056107)[&index=15]:2.736395,blue2[&index=12]:0.000218)[&index=16]:0.009985)[&index=17]:4.713854)[&index=18]:0.069285,no_tail_r2[&index=9]:0.029318)[&index=19]:0.128050,(((((blue_f1[&index=3]:0.003568,blue_f2[&index=4]:0.000178)[&index=20]:10.080210,(red_f2[&index=2]:0.022240,red_f1[&index=1]:0.025390)[&index=22]:8.369205)[&index=21]:15.928150,no_tail_l3[&index=5]:0.018695)[&index=23]:0.057060,no_tail_l2[&index=6]:0.000858)[&index=24]:0.021459,no_tail_l1[&index=7]:0.017376)[&index=25]:0.013229)[&index=26];
973700	-498.403	-430.635	-67.7681	((no_tail_l1[&index=7]:0.039303,((no_tail_l3[&index=5]:0.001651,((red_f1[&index=1]:0.047871,red_f2[&index=2]:0.000128)[&index=22]:3.694361,(blue_f2[&index=4]:0.005029,blue_f1[&index=3]:0.009383)[&index=20]:1.020460)[&index=21]:4.280764)[&index=23]:0.017361,no_tail_l2[&index=6]:0.012393)[&index=24]:0.011193)[&index=25]:0.118454,(no_tail_r2[&index=9]:0.013541,(no_tail_r3[&index=10]:0.120791,(((red1[&index=13]:0.032958,red2[&index=14]:0.000344)[&index=15]:5.502405,blue2[&index=12]:0.011592)[&index=16]:0.061670,blue1[&index=11]:0.010823)[&index=17]:5.855224)[&index=18]:0.020530)[&index=19]:0.045303,ano_tail_r1[&index=8]:0.006013)[&index=26];
973800	-497.864	-427.887	-69.9769	(((no_tail_l2[&index=6]:0.015466,(((blue_f1[&index=3]:0.015463,blue_f2[&index=4]:0.014399)[&index=20]:0.911773,(red_f2[&index=2]:0.044144,red_f1[&index=1]:0.036368)[&index=22]:12.651184)[&index=21]:6.302782,no_tail_l3[&index=5]:0.003369)[&index=23]:0.052433)[&index=24]:0.020172,no_tail_l1[&index=7]:0.005520)[&index=25]:0.052869,(((((red1[&index=13]:0.001552,red2[&index=14]:0.026223)[&index=15]:6.648841,blue2[&index=12]:0.022645)[&index=16]:0.024817,blue1[&index=11]:0.002017)[&index=17]:4.985722,no_tail_r3[&index=10]:0.069034)[&index=18]:0.004071,no_tail_r2[&index=9]:0.022430)[&index=19]:0.046710,ano_tail_r1[&index=8]:0.003589)[&index=26];
973900	-505.214	-434.328	-70.8859	(ano_tail_r1[&index=8]:0.029436,((no_tail_l2[&index=6]:0.029192,(no_tail_l3[&index=5]:0.078629,((red_f1[&index=1]:0.007864,red_f2[&index=2]:0.066521)[&index=22]:3.444733,(blue_f2[&index=4]:0.003307,blue_f1[&index=3]:0.034513)[&index=20]:7.921776)[&index=21]:8.288679)[&index=23]:0.031240)[&index=24]:0.009219,no_tail_l1[&index=7]:0.003505)[&index=25]:0.103983,(no_tail_r2[&index=9]:0.013560,(no_tail_r3[&index=10]:0.004892,(((red2[&index=14]:0.003182,red1[&index=13]:0.032019)[&index=15]:7.635810,blue2[&index=12]:0.019972)[&index=16]:0.050775,blue1[&index=11]:0.015547)[&index=17]:8.614554)[&index=18]:0.082352)[&index=19]:0.003159)[&index=26];
974000	-505.467	-435.086	-70.3811	(ano_tail_r1[&index=8]:0.061140,((no_tail_r3[&index=10]:0.028531,(((red2[&index=14]:0.001242,red1[&index=13]:0.001920)[&index=15]:5.323687,blue2[&index=12]:0.000774)[&index=16]:0.010040,blue1[&index=11]:0.023933)[&index=17]:9.974789)[&index=18]:0.002238,no_tail_r2[&index=9]:0.001771)[&index=19]:0.016517,(no_tail_l1[&index=7]:0.036497,(no_tail_l2[&index=6]:0.021315,(((red_f1[&index=1]:0.045091,red_f2[&index=2]:0.039993)[&index=22]:4.428116,(blue_f1[&index=3]:0.054334,blue_f2[&index=4]:0.011078)[&index=20]:9.966403)[&index=21]:3.589709,no_tail_l3[&index=5]:0.020899)[&index=23]:0.041144)[&index=24]:0.130283)[&index=25]:0.173193)[&index=26];
974100	-496.491	-426.488	-70.0028	(((no_tail_r3[&index=10]:0.004871,(blue1[&index=11]:0.025795,(blue2[&index=12]:0.006809,(red1[&index=13]:0.016252,red2[&index=14]:0.017653)[&index=15]:7.528783)[&index=16]:0.003983)[&index=17]:6.966623)[&index=18]:0.023771,no_tail_r2[&index=9]:0.012985)[&index=19]:0.038553,(((no_tail_l3[&index=5]:0.037503,((blue_f2[&index=4]:0.002152,blue_f1[&index=3]:0.001426)[&index=20]:10.533674,(red_f2[&index=2]:0.000122,red_f1[&index=1]:0.023890)[&index=22]:5.289287)[&index=21]:1.271496)[&index=23]:0.019139,no_tail_l2[&index=6]:0.058065)[&index=24]:0.055208,no_tail_l1[&index=7]:0.072566)[&index=25]:0.081092,ano_tail_r1[&index=8]:0.021354)[&index=26];
974200	-501.152	-428.456	-72.6954	(((no_tail_l2[&index=6]:0.042223,(((blue_f1[&index=3]:0.002202,blue_f2[&index=4]:0.024418)[&index=20]:0.384907,(red_f1[&index=1]:0.017379,red_f2[&index=2]:0.001800)[&index=22]:13.032666)[&index=21]:7.205628,no_tail_l3[&index=5]:0.013920)[&index=23]:0.018885)[&index=24]:0.011718,no_tail_l1[&index=7]:0.050781)[&index=25]:0.065349,ano_tail_r1[&index=8]:0.033658,(((((red1[&index=13]:0.009726,red2[&index=14]:0.016716)[&index=15]:8.094777,blue2[&index=12]:0.036131)[&index=16]:0.006314,blue1[&index=11]:0.006036)[&index=17]:16.343097,no_tail_r3[&index=10]:0.002747)[&index=18]:0.141611,no_tail_r2[&index=9]:0.006543)[&index=19]:0.006835)[&index=26];
974300	-513.671	-440.156	-73.5158	((no_tail_l1[&index=7]:0.055825,((((blue_f2[&index=4]:0.018103,blue_f1[&index=3]:0.055783)[&index=20]:16.307224,(red_f2[&index=2]:0.000847,red_f1[&index=1]:0.016456)[&index=22]:8.983249)[&index=21]:10.202188,no_tail_l3[&index=5]:0.063993)[&index=23]:0.105937,no_tail_l2[&index=6]:0.011173)[&index=24]:0.040079)[&index=25]:0.075865,(((blue1[&index=11]:0.041237,((red1[&index=13]:0.035059,red2[&index=14]:0.018809)[&index=15]:4.989123,blue2[&index=12]:0.019637)[&index=16]:0.026078)[&index=17]:8.392359,no_tail_r3[&index=10]:0.037439)[&index=18]:0.037523,no_tail_r2[&index=9]:0.058554)[&index=19]:0.009404,ano_tail_r1[&index=8]:0.075860)[&index=26];
974400	-510.87	-434.81	-76.0595	(ano_tail_r1[&index=8]:0.084576,((no_tail_l2[&index=6]:0.084132,(no_tail_l3[&index=5]:0.038757,((blue_f1[&index=3]:0.029232,blue_f2[&index=4]:0.012244)[&index=20]:1.693836,(red_f2[&index=2]:0.002018,red_f1[&index=1]:0.027322)[&index=22]:5.655160)[&index=21]:35.642895)[&index=23]:0.026837)[&index=24]:0.076048,no_tail_l1[&index=7]:0.001556)[&index=25]:0.053193,(((((red2[&index=14]:0.016806,red1[&index=13]:0.021566)[&index=15]:7.806531,blue2[&index=12]:0.005061)[&index=16]:0.008336,blue1[&index=11]:0.013601)[&index=17]:10.874882,no_tail_r3[&index=10]:0.019631)[&index=18]:0.051216,no_tail_r2[&index=9]:0.059520)[&index=19]:0.091601)[&index=26];
974500	-492.826	-423.549	-69.277	((((((red_f1[&index=1]:0.004125,red_f2[&index=2]:0.019694)[&index=22]:7.934354,(blue_f1[&index=3]:0.005627,blue_f2[&index=4]:0.034988)[&index=20]:5.149677)[&index=21]:4.158333,no_tail_l3[&index=5]:0.031060)[&index=23]:0.023981,no_tail_l2[&index=6]:0.008422)[&index=24]:0.006775,no_tail_l1[&index=7]:0.007874)[&index=25]:0.072621,ano_tail_r1[&index=8]:0.023306,(no_tail_r2[&index=9]:0.008445,((blue1[&index=11]:0.019073,((red1[&index=13]:0.015080,red2[&index=14]:0.001150)[&index=15]:3.961325,blue2[&index=12]:0.001273)[&index=16]:0.014776)[&index=17]:6.923497,no_tail_r3[&index=10]:0.030853)[&index=18]:0.025148)[&index=19]:0.002303)[&index=26];
974600	-499.01	-426.268	-72.7417	(ano_tail_r1[&index=8]:0.033994,(((((red_f2[&index=2]:0.008387,red_f1[&index=1]:0.002647)[&index=22]:1.867720,(blue_f2[&index=4]:0.004509,blue_f1[&index=3]:0.002728)[&index=20]:6.038358)[&index=21]:9.037854,no_tail_l3[&index=5]:0.019590)[&index=23]:0.064361,no_tail_l2[&index=6]:0.046333)[&index=24]:0.023535,no_tail_l1[&index=7]:0.054685)[&index=25]:0.071899,(no_tail_r2[&index=9]:0.056777,(no_tail_r3[&index=10]:0.025740,((blue2[&index=12]:0.014969,(red1[&index=13]:0.019865,red2[&index=14]:0.001028)[&index=15]:7.001829)[&index=16]:0.009781,blue1[&index=11]:0.023174)[&index=17]:21.360246)[&index=18]:0.000721)[&index=19]:0.016676)[&index=26];
974700	-504.068	-434.184	-69.8843	(ano_tail_r1[&index=8]:0.028101,(no_tail_r2[&index=9]:0.057195,((((red2[&index=14]:0.015904,red1[&index=13]:0.035865)[&index=15]:6.171337,blue2[&index=12]:0.005008)[&index=16]:0.015302,blue1[&index=11]:0.017369)[&index=17]:7.069633,no_tail_r3[&index=10]:0.035980)[&index=18]:0.028560)[&index=19]:0.016369,(((no_tail_l3[&index=5]:0.105162,((red_f1[&index=1]:0.002875,red_f2[&index=2]:0.009991)[&index=22]:0.240979,(blue_f2[&index=4]:0.005859,blue_f1[&index=3]:0.007761)[&index=20]:10.411770)[&index=21]:6.897170)[&index=23]:0.042310,no_tail_l2[&index=6]:0.130158)[&index=24]:0.046759,no_tail_l1[&index=7]:0.025331)[&index=25]:0.097900)[&index=26];
974800	-489.817	-422.316	-67.5012	(ano_tail_r1[&index=8]:0.038612,(no_tail_l1[&index=7]:0.004893,((no_tail_l3[&index=5]:0.027468,((blue_f2[&index=4]:0.005116,blue_f1[&index=3]:0.000169)[&index=20]:6.590224,(red_f2[&index=2]:0.011567,red_f1[&index=1]:0.005700)[&index=22]:3.432024)[&index=21]:1.815084)[&index=23]:0.003147,no_tail_l2[&index=6]:0.017030)[&index=24]:0.033871)[&index=25]:0.038109,((no_tail_r3[&index=10]:0.030306,(blue1[&index=11]:0.012063,(blue2[&index=12]:0.010867,(red1[&index=13]:0.012440,red2[&index=14]:0.009663)[&index=15]:3.474230)[&index=16]:0.003026)[&index=17]:3.938385)[&index=18]:0.001491,no_tail_r2[&index=9]:0.043232)[&index=19]:0.046238)[&index=26];
974900	-500.912	-432.342	-68.5706	(ano_tail_r1[&index=8]:0.003763,((no_tail_l2[&index=6]:0.076593,(no_tail_l3[&index=5]:0.073411,((red_f2[&index=2]:0.015897,red_f1[&index=1]:0.011640)[&index=22]:4.859887,(blue_f1[&index=3]:0.004866,blue_f2[&index=4]:0.025655)[&index=20]:0.935798)[&index=21]:3.247056)[&index=23]:0.019320)[&index=24]:0.058881,no_tail_l1[&index=7]:0.043831)[&index=25]:0.074200,(no_tail_r2[&index=9]:0.003248,(no_tail_r3[&index=10]:0.042128,(blue1[&index=11]:0.022727,(blue2[&index=12]:0.072553,(red2[&index=14]:0.015489,red1[&index=13]:0.002575)[&index=15]:6.184330)[&index=16]:0.019023)[&index=17]:9.085285)[&index=18]:0.017024)[&index=19]:0.036930)[&index=26];
975000	-503.106	-430.779	-72.3275	(ano_tail_r1[&index=8]:0.057334,((no_tail_l2[&index=6]:0.032252,(((blue_f1[&index=3]:0.040622,blue_f2[&index=4]:0.008198)[&index=20]:14.525845,(red_f1[&index=1]:0.018291,red_f2[&index=2]:0.002650)[&index=22]:4.096805)[&index=21]:4.544738,no_tail_l3[&index=5]:0.026516)[&index=23]:0.024920)[&index=24]:0.006339,no_tail_l1[&index=7]:0.013379)[&index=25]:0.052050,((((blue2[&index=12]:0.003197,(red2[&index=14]:0.002744,red1[&index=13]:0.015196)[&index=15]:11.659200)[&index=16]:0.015969,blue1[&index=11]:0.001712)[&index=17]:8.308880,no_tail_r3[&index=10]:0.018791)[&index=18]:0.188708,no_tail_r2[&index=9]:0.007852)[&index=19]:0.064479)[&index=26];
975100	-501.103	-430.917	-70.1862	((no_tail_r2[&index=9]:0.061139,((blue1[&index=11]:0.014077,(blue2[&index=12]:0.008230,(red2[&index=14]:0.001078,red1[&index=13]:0.026679)[&index=15]:3.691156)[&index=16]:0.030173)[&index=17]:14.846971,no_tail_r3[&index=10]:0.090206)[&index=18]:0.025444)[&index=19]:0.026972,(no_tail_l1[&index=7]:0.038826,((no_tail_l3[&index=5]:0.057176,((red_f1[&index=1]:0.001788,red_f2[&index=2]:0.008549)[&index=22]:8.648447,(blue_f2[&index=4]:0.009674,blue_f1[&index=3]:0.001021)[&index=20]:4.195762)[&index=21]:1.001615)[&index=23]:0.039897,no_tail_l2[&index=6]:0.112721)[&index=24]:0.029772)[&index=25]:0.061951,ano_tail_r1[&index=8]:0.000426)[&index=26];
975200	-501.839	-430.171	-71.6674	(((no_tail_l2[&index=6]:0.002082,(no_tail_l3[&index=5]:0.008891,((blue_f2[&index=4]:0.002045,blue_f1[&index=3]:0.003877)[&index=20]:1.891547,(red_f2[&index=2]:0.051415,red_f1[&index=1]:0.032985)[&index=22]:10.183172)[&index=21]:7.003090)[&index=23]:0.052195)[&index=24]:0.046027,no_tail_l1[&index=7]:0.044675)[&index=25]:0.065027,(no_tail_r2[&index=9]:0.008277,(no_tail_r3[&index=10]:0.095299,(((red1[&index=13]:0.006728,red2[&index=14]:0.046631)[&index=15]:3.880919,blue2[&index=12]:0.010580)[&index=16]:0.001449,blue1[&index=11]:0.000679)[&index=17]:16.893806)[&index=18]:0.015466)[&index=19]:0.075250,ano_tail_r1[&index=8]:0.014050)[&index=26];
975300	-498.62	-430.753	-67.8677	(((no_tail_l2[&index=6]:0.016102,(no_tail_l3[&index=5]:0.016803,((red_f2[&index=2]:0.012472,red_f1[&index=1]:0.028408)[&index=22]:4.271026,(blue_f1[&index=3]:0.007598,blue_f2[&index=4]:0.016872)[&index=20]:0.172709)[&index=21]:9.134009)[&index=23]:0.068754)[&index=24]:0.010477,no_tail_l1[&index=7]:0.015955)[&index=25]:0.056133,ano_tail_r1[&index=8]:0.003129,((no_tail_r3[&index=10]:0.005422,(((red1[&index=13]:0.012476,red2[&index=14]:0.041972)[&index=15]:2.843408,blue2[&index=12]:0.017957)[&index=16]:0.026919,blue1[&index=11]:0.022195)[&index=17]:4.468104)[&index=18]:0.031945,no_tail_r2[&index=9]:0.057719)[&index=19]:0.078816)[&index=26];
975400	-494.293	-424.333	-69.9599	((((no_tail_l3[&index=5]:0.028823,((blue_f1[&index=3]:0.015339,blue_f2[&index=4]:0.014052)[&index=20]:1.635499,(red_f2[&index=2]:0.016704,red_f1[&index=1]:0.000797)[&index=22]:1.814516)[&index=21]:8.082820)[&index=23]:0.013668,no_tail_l2[&index=6]:0.005902)[&index=24]:0.012881,no_tail_l1[&index=7]:0.024510)[&index=25]:0.096964,ano_tail_r1[&index=8]:0.005769,((no_tail_r3[&index=10]:0.046108,(blue1[&index=11]:0.001603,(blue2[&index=12]:0.021754,(red2[&index=14]:0.010251,red1[&index=13]:0.011544)[&index=15]:10.016926)[&index=16]:0.003439)[&index=17]:9.869250)[&index=18]:0.067728,no_tail_r2[&index=9]:0.023810)[&index=19]:0.057731)[&index=26];
975500	-502.457	-426.512	-75.9445	((((((red2[&index=14]:0.001099,red1[&index=13]:0.030018)[&index=15]:6.353799,blue2[&index=12]:0.003254)[&index=16]:0.021990,blue1[&index=11]:0.001804)[&index=17]:16.630536,no_tail_r3[&index=10]:0.005431)[&index=18]:0.030986,no_tail_r2[&index=9]:0.002239)[&index=19]:0.089069,ano_tail_r1[&index=8]:0.021398,(((((blue_f2[&index=4]:0.015852,blue_f1[&index=3]:0.015550)[&index=20]:1.472986,(red_f2[&index=2]:0.005058,red_f1[&index=1]:0.029606)[&index=22]:12.619787)[&index=21]:24.261258,no_tail_l3[&index=5]:0.040174)[&index=23]:0.055743,no_tail_l2[&index=6]:0.019784)[&index=24]:0.015736,no_tail_l1[&index=7]:0.035533)[&index=25]:0.042740)[&index=26];
975600	-494.017	-423.073	-70.9438	((((((red2[&index=14]:0.005136,red1[&index=13]:0.002493)[&index=15]:2.607483,blue2[&index=12]:0.021205)[&index=16]:0.006033,blue1[&index=11]:0.004449)[&index=17]:6.704209,no_tail_r3[&index=10]:0.069812)[&index=18]:0.020616,no_tail_r2[&index=9]:0.006915)[&index=19]:0.039295,ano_tail_r1[&index=8]:0.000432,(no_tail_l1[&index=7]:0.002684,(no_tail_l2[&index=6]:0.010804,(no_tail_l3[&index=5]:0.018320,((blue_f2[&index=4]:0.014826,blue_f1[&index=3]:0.022015)[&index=20]:7.554555,(red_f1[&index=1]:0.030796,red_f2[&index=2]:0.000066)[&index=22]:5.996378)[&index=21]:13.543648)[&index=23]:0.037833)[&index=24]:0.070960)[&index=25]:0.026975)[&index=26];
975700	-506.062	-431.682	-74.3791	(ano_tail_r1[&index=8]:0.020359,(((((blue_f2[&index=4]:0.009844,blue_f1[&index=3]:0.003525)[&index=20]:2.971171,(red_f1[&index=1]:0.023431,red_f2[&index=2]:0.006001)[&index=22]:3.211251)[&index=21]:26.052528,no_tail_l3[&index=5]:0.000048)[&index=23]:0.028928,no_tail_l2[&index=6]:0.004524)[&index=24]:0.036254,no_tail_l1[&index=7]:0.023936)[&index=25]:0.127506,((no_tail_r3[&index=10]:0.001704,(((red1[&index=13]:0.003176,red2[&index=14]:0.002079)[&index=15]:10.900930,blue2[&index=12]:0.089800)[&index=16]:0.112065,blue1[&index=11]:0.029659)[&index=17]:10.256260)[&index=18]:0.032536,no_tail_r2[&index=9]:0.002532)[&index=19]:0.044685)[&index=26];
975800	-498.345	-428.468	-69.8774	(ano_tail_r1[&index=8]:0.016608,((no_tail_r3[&index=10]:0.009272,(((red1[&index=13]:0.009767,red2[&index=14]:0.018332)[&index=15]:8.807682,blue2[&index=12]:0.040365)[&index=16]:0.007707,blue1[&index=11]:0.001368)[&index=17]:9.443862)[&index=18]:0.051375,no_tail_r2[&index=9]:0.027560)[&index=19]:0.086937,(no_tail_l1[&index=7]:0.079925,((((red_f2[&index=2]:0.002538,red_f1[&index=1]:0.011178)[&index=22]:5.235853,(blue_f1[&index=3]:0.008072,blue_f2[&index=4]:0.001462)[&index=20]:2.996808)[&index=21]:4.382815,no_tail_l3[&index=5]:0.048747)[&index=23]:0.000252,no_tail_l2[&index=6]:0.039793)[&index=24]:0.052683)[&index=25]:0.105273)[&index=26];
975900	-503.552	-434.642	-68.9101	((no_tail_r2[&index=9]:0.124459,(no_tail_r3[&index=10]:0.011204,(blue1[&index=11]:0.023202,(blue2[&index=12]:0.030674,(red2[&index=14]:0.009526,red1[&index=13]:0.017032)[&index=15]:10.488814)[&index=16]:0.031791)[&index=17]:7.021150)[&index=18]:0.008920)[&index=19]:0.036290,ano_tail_r1[&index=8]:0.077582,(no_tail_l1[&index=7]:0.007737,((no_tail_l3[&index=5]:0.024815,((blue_f1[&index=3]:0.001597,blue_f2[&index=4]:0.022488)[&index=20]:0.374819,(red_f2[&index=2]:0.016124,red_f1[&index=1]:0.005526)[&index=22]:2.579024)[&index=21]:5.488623)[&index=23]:0.009565,no_tail_l2[&index=6]:0.062900)[&index=24]:0.075458)[&index=25]:0.100017)[&index=26];
976000	-507.552	-435.305	-72.2474	((no_tail_r2[&index=9]:0.144928,((blue1[&index=11]:0.016544,(blue2[&index=12]:0.001455,(red2[&index=14]:0.021035,red1[&index=13]:0.004103)[&index=15]:1.526649)[&index=16]:0.007909)[&index=17]:16.999782,no_tail_r3[&index=10]:0.076306)[&index=18]:0.035142)[&index=19]:0.044865,ano_tail_r1[&index=8]:0.025781,(no_tail_l1[&index=7]:0.019192,(no_tail_l2[&index=6]:0.006930,(((blue_f2[&index=4]:0.019205,blue_f1[&index=3]:0.037106)[&index=20]:8.255052,(red_f1[&index=1]:0.000674,red_f2[&index=2]:0.032652)[&index=22]:8.662211)[&index=21]:7.201073,no_tail_l3[&index=5]:0.060013)[&index=23]:0.041672)[&index=24]:0.033390)[&index=25]:0.062200)[&index=26];
976100	-495.76	-426.283	-69.4774	(((no_tail_r3[&index=10]:0.090742,(blue1[&index=11]:0.019921,((red1[&index=13]:0.007151,red2[&index=14]:0.007556)[&index=15]:8.661902,blue2[&index=12]:0.020225)[&index=16]:0.001110)[&index=17]:11.957161)[&index=18]:0.018302,no_tail_r2[&index=9]:0.001243)[&index=19]:0.012597,ano_tail_r1[&index=8]:0.029832,(((((blue_f2[&index=4]:0.033648,blue_f1[&index=3]:0.008158)[&index=20]:1.935070,(red_f2[&index=2]:0.015253,red_f1[&index=1]:0.032762)[&index=22]:3.621332)[&index=21]:2.880701,no_tail_l3[&index=5]:0.010484)[&index=23]:0.028975,no_tail_l2[&index=6]:0.020331)[&index=24]:0.017168,no_tail_l1[&index=7]:0.007095)[&index=25]:0.047287)[&index=26];
976200	-506.095	-434.341	-71.7548	(ano_tail_r1[&index=8]:0.057407,(((((red2[&index=14]:0.046158,red1[&index=13]:0.024520)[&index=15]:4.006578,blue2[&index=12]:0.018861)[&index=16]:0.012883,blue1[&index=11]:0.018674)[&index=17]:19.480785,no_tail_r3[&index=10]:0.059341)[&index=18]:0.024506,no_tail_r2[&index=9]:0.040810)[&index=19]:0.074571,(no_tail_l1[&index=7]:0.019738,(no_tail_l2[&index=6]:0.011989,(((red_f1[&index=1]:0.001645,red_f2[&index=2]:0.002914)[&index=22]:12.121335,(blue_f2[&index=4]:0.013149,blue_f1[&index=3]:0.052064)[&index=20]:4.058475)[&index=21]:0.527401,no_tail_l3[&index=5]:0.039561)[&index=23]:0.055016)[&index=24]:0.048949)[&index=25]:0.055453)[&index=26];
976300	-506.308	-434.909	-71.3995	(ano_tail_r1[&index=8]:0.012303,(no_tail_l1[&index=7]:0.032154,(no_tail_l2[&index=6]:0.013527,(no_tail_l3[&index=5]:0.042889,((red_f2[&index=2]:0.025083,red_f1[&index=1]:0.008374)[&index=22]:11.539325,(blue_f2[&index=4]:0.007548,blue_f1[&index=3]:0.011264)[&index=20]:6.199444)[&index=21]:4.040904)[&index=23]:0.052619)[&index=24]:0.044097)[&index=25]:0.196897,(no_tail_r2[&index=9]:0.008089,((((red1[&index=13]:0.009804,red2[&index=14]:0.036352)[&index=15]:7.639857,blue2[&index=12]:0.055776)[&index=16]:0.035707,blue1[&index=11]:0.029021)[&index=17]:8.923741,no_tail_r3[&index=10]:0.048814)[&index=18]:0.056558)[&index=19]:0.026209)[&index=26];
976400	-498.244	-426.541	-71.7022	((no_tail_l1[&index=7]:0.005712,(no_tail_l2[&index=6]:0.010979,(no_tail_l3[&index=5]:0.106685,((red_f2[&index=2]:0.004320,red_f1[&index=1]:0.004240)[&index=22]:2.717971,(blue_f2[&index=4]:0.004149,blue_f1[&index=3]:0.004681)[&index=20]:9.168016)[&index=21]:6.091658)[&index=23]:0.022931)[&index=24]:0.079901)[&index=25]:0.057588,((no_tail_r3[&index=10]:0.026096,(blue1[&index=11]:0.042357,(blue2[&index=12]:0.026921,(red2[&index=14]:0.026643,red1[&index=13]:0.013936)[&index=15]:7.017833)[&index=16]:0.018269)[&index=17]:15.058591)[&index=18]:0.051303,no_tail_r2[&index=9]:0.001500)[&index=19]:0.047210,ano_tail_r1[&index=8]:0.000478)[&index=26];
976500	-494.965	-423.164	-71.8011	((no_tail_l1[&index=7]:0.013131,((((blue_f1[&index=3]:0.009648,blue_f2[&index=4]:0.015408)[&index=20]:0.735106,(red_f2[&index=2]:0.011645,red_f1[&index=1]:0.014546)[&index=22]:6.574840)[&index=21]:4.481581,no_tail_l3[&index=5]:0.006454)[&index=23]:0.008107,no_tail_l2[&index=6]:0.016883)[&index=24]:0.048261)[&index=25]:0.102841,(no_tail_r2[&index=9]:0.006808,(no_tail_r3[&index=10]:0.001057,(blue1[&index=11]:0.015201,(blue2[&index=12]:0.032359,(red2[&index=14]:0.006501,red1[&index=13]:0.012001)[&index=15]:13.206027)[&index=16]:0.006430)[&index=17]:15.730968)[&index=18]:0.014468)[&index=19]:0.012257,ano_tail_r1[&index=8]:0.021852)[&index=26];
976600	-505.184	-434.3	-70.8841	((no_tail_r2[&index=9]:0.031463,(((blue2[&index=12]:0.012550,(red1[&index=13]:0.002481,red2[&index=14]:0.071413)[&index=15]:3.041826)[&index=16]:0.004519,blue1[&index=11]:0.003886)[&index=17]:3.982966,no_tail_r3[&index=10]:0.013466)[&index=18]:0.089540)[&index=19]:0.111099,ano_tail_r1[&index=8]:0.053872,(no_tail_l1[&index=7]:0.025905,((((blue_f2[&index=4]:0.003410,blue_f1[&index=3]:0.010246)[&index=20]:14.753656,(red_f2[&index=2]:0.008745,red_f1[&index=1]:0.003260)[&index=22]:1.960474)[&index=21]:12.046088,no_tail_l3[&index=5]:0.047111)[&index=23]:0.023366,no_tail_l2[&index=6]:0.026080)[&index=24]:0.102877)[&index=25]:0.089377)[&index=26];
976700	-495.931	-426.083	-69.848	((no_tail_l1[&index=7]:0.057461,(no_tail_l2[&index=6]:0.015609,(no_tail_l3[&index=5]:0.020789,((red_f2[&index=2]:0.011358,red_f1[&index=1]:0.001712)[&index=22]:6.632810,(blue_f1[&index=3]:0.000591,blue_f2[&index=4]:0.023333)[&index=20]:13.383791)[&index=21]:0.647137)[&index=23]:0.001206)[&index=24]:0.008295)[&index=25]:0.051604,(no_tail_r2[&index=9]:0.009332,(no_tail_r3[&index=10]:0.073665,(blue1[&index=11]:0.001004,(blue2[&index=12]:0.018084,(red1[&index=13]:0.001211,red2[&index=14]:0.024476)[&index=15]:3.070847)[&index=16]:0.010181)[&index=17]:7.121185)[&index=18]:0.027912)[&index=19]:0.108010,ano_tail_r1[&index=8]:0.017509)[&index=26];
976800	-496.404	-424.113	-72.2909	((((((red_f2[&index=2]:0.003488,red_f1[&index=1]:0.005346)[&index=22]:11.860755,(blue_f2[&index=4]:0.004390,blue_f1[&index=3]:0.000296)[&index=20]:1.208018)[&index=21]:10.473139,no_tail_l3[&index=5]:0.010920)[&index=23]:0.028699,no_tail_l2[&index=6]:0.037536)[&index=24]:0.061036,no_tail_l1[&index=7]:0.033696)[&index=25]:0.105690,((no_tail_r3[&index=10]:0.020345,(((red1[&index=13]:0.009621,red2[&index=14]:0.012180)[&index=15]:3.340642,blue2[&index=12]:0.026657)[&index=16]:0.011427,blue1[&index=11]:0.010906)[&index=17]:16.159823)[&index=18]:0.007213,no_tail_r2[&index=9]:0.021516)[&index=19]:0.097533,ano_tail_r1[&index=8]:0.002474)[&index=26];
976900	-508.255	-437.781	-70.4747	(ano_tail_r1[&index=8]:0.044157,((no_tail_l2[&index=6]:0.004437,(no_tail_l3[&index=5]:0.094613,((red_f2[&index=2]:0.023387,red_f1[&index=1]:0.013736)[&index=22]:6.128059,(blue_f1[&index=3]:0.037423,blue_f2[&index=4]:0.012379)[&index=20]:3.193490)[&index=21]:17.610606)[&index=23]:0.054411)[&index=24]:0.016927,no_tail_l1[&index=7]:0.001808)[&index=25]:0.049765,(no_tail_r2[&index=9]:0.050889,((blue1[&index=11]:0.074866,((red2[&index=14]:0.008313,red1[&index=13]:0.018329)[&index=15]:2.864875,blue2[&index=12]:0.057059)[&index=16]:0.013372)[&index=17]:4.006447,no_tail_r3[&index=10]:0.069594)[&index=18]:0.020812)[&index=19]:0.002600)[&index=26];
977000	-509.903	-438.885	-71.0182	(((no_tail_r3[&index=10]:0.180394,((blue2[&index=12]:0.018793,(red2[&index=14]:0.008002,red1[&index=13]:0.009967)[&index=15]:4.264495)[&index=16]:0.026780,blue1[&index=11]:0.033626)[&index=17]:2.321710)[&index=18]:0.025518,no_tail_r2[&index=9]:0.028735)[&index=19]:0.130309,(no_tail_l1[&index=7]:0.000081,(no_tail_l2[&index=6]:0.016197,(((red_f2[&index=2]:0.019315,red_f1[&index=1]:0.003064)[&index=22]:1.195686,(blue_f1[&index=3]:0.004396,blue_f2[&index=4]:0.000962)[&index=20]:3.346123)[&index=21]:25.295083,no_tail_l3[&index=5]:0.120030)[&index=23]:0.001862)[&index=24]:0.054137)[&index=25]:0.039618,ano_tail_r1[&index=8]:0.045343)[&index=26];
977100	-504.309	-434.59	-69.7194	((no_tail_l1[&index=7]:0.016425,(no_tail_l2[&index=6]:0.000306,(((red_f2[&index=2]:0.014579,red_f1[&index=1]:0.046664)[&index=22]:2.326974,(blue_f1[&index=3]:0.024620,blue_f2[&index=4]:0.022621)[&index=20]:8.629714)[&index=21]:3.445703,no_tail_l3[&index=5]:0.020133)[&index=23]:0.009163)[&index=24]:0.042890)[&index=25]:0.077197,ano_tail_r1[&index=8]:0.043796,(no_tail_r2[&index=9]:0.024924,((blue1[&index=11]:0.048799,((red1[&index=13]:0.004432,red2[&index=14]:0.002925)[&index=15]:1.239030,blue2[&index=12]:0.009731)[&index=16]:0.023339)[&index=17]:14.435158,no_tail_r3[&index=10]:0.064117)[&index=18]:0.085840)[&index=19]:0.036800)[&index=26];
977200	-505.404	-434.389	-71.0145	(((no_tail_r3[&index=10]:0.014804,(blue1[&index=11]:0.024391,(blue2[&index=12]:0.001156,(red2[&index=14]:0.052668,red1[&index=13]:0.008203)[&index=15]:6.354071)[&index=16]:0.042565)[&index=17]:12.051289)[&index=18]:0.031648,no_tail_r2[&index=9]:0.071447)[&index=19]:0.092654,(no_tail_l1[&index=7]:0.037553,(no_tail_l2[&index=6]:0.019452,(((blue_f1[&index=3]:0.020464,blue_f2[&index=4]:0.012486)[&index=20]:0.690668,(red_f2[&index=2]:0.017394,red_f1[&index=1]:0.024959)[&index=22]:5.102726)[&index=21]:12.305960,no_tail_l3[&index=5]:0.001384)[&index=23]:0.074832)[&index=24]:0.055194)[&index=25]:0.041167,ano_tail_r1[&index=8]:0.022248)[&index=26];
977300	-498.073	-428.738	-69.3348	(((no_tail_r3[&index=10]:0.029776,(blue1[&index=11]:0.014345,((red1[&index=13]:0.013074,red2[&index=14]:0.007293)[&index=15]:9.560105,blue2[&index=12]:0.048265)[&index=16]:0.002298)[&index=17]:6.248759)[&index=18]:0.089443,no_tail_r2[&index=9]:0.070334)[&index=19]:0.029539,(no_tail_l1[&index=7]:0.012454,(no_tail_l2[&index=6]:0.002535,(no_tail_l3[&index=5]:0.006775,((blue_f1[&index=3]:0.006357,blue_f2[&index=4]:0.000285)[&index=20]:3.042873,(red_f1[&index=1]:0.016587,red_f2[&index=2]:0.006477)[&index=22]:1.711712)[&index=21]:7.646990)[&index=23]:0.008475)[&index=24]:0.053429)[&index=25]:0.054588,ano_tail_r1[&index=8]:0.090051)[&index=26];
977400	-502.868	-433.205	-69.6638	((((blue1[&index=11]:0.009607,((red2[&index=14]:0.019716,red1[&index=13]:0.000110)[&index=15]:5.359645,blue2[&index=12]:0.087894)[&index=16]:0.003363)[&index=17]:7.199153,no_tail_r3[&index=10]:0.031157)[&index=18]:0.037858,no_tail_r2[&index=9]:0.012452)[&index=19]:0.069385,(((no_tail_l3[&index=5]:0.132958,((red_f1[&index=1]:0.016322,red_f2[&index=2]:0.025603)[&index=22]:3.665570,(blue_f2[&index=4]:0.003472,blue_f1[&index=3]:0.010809)[&index=20]:2.022717)[&index=21]:11.495490)[&index=23]:0.050098,no_tail_l2[&index=6]:0.000956)[&index=24]:0.029317,no_tail_l1[&index=7]:0.027589)[&index=25]:0.038830,ano_tail_r1[&index=8]:0.067974)[&index=26];
977500	-496.922	-427.432	-69.4903	((no_tail_l1[&index=7]:0.035520,((((blue_f1[&index=3]:0.008972,blue_f2[&index=4]:0.012099)[&index=20]:6.093471,(red_f1[&index=1]:0.003187,red_f2[&index=2]:0.005240)[&index=22]:1.044344)[&index=21]:4.315250,no_tail_l3[&index=5]:0.016014)[&index=23]:0.041796,no_tail_l2[&index=6]:0.000479)[&index=24]:0.064450)[&index=25]:0.018698,ano_tail_r1[&index=8]:0.011211,(no_tail_r2[&index=9]:0.013336,((blue1[&index=11]:0.010005,(blue2[&index=12]:0.031599,(red1[&index=13]:0.014712,red2[&index=14]:0.026887)[&index=15]:10.901584)[&index=16]:0.008783)[&index=17]:6.692574,no_tail_r3[&index=10]:0.149146)[&index=18]:0.007822)[&index=19]:0.023237)[&index=26];
977600	-500.491	-427.674	-72.8164	(((no_tail_l2[&index=6]:0.045037,(no_tail_l3[&index=5]:0.048521,((blue_f1[&index=3]:0.000799,blue_f2[&index=4]:0.006346)[&index=20]:5.089092,(red_f2[&index=2]:0.016882,red_f1[&index=1]:0.040534)[&index=22]:1.848612)[&index=21]:6.845533)[&index=23]:0.006348)[&index=24]:0.000902,no_tail_l1[&index=7]:0.009738)[&index=25]:0.078011,(no_tail_r2[&index=9]:0.020496,((blue1[&index=11]:0.005270,((red2[&index=14]:0.050973,red1[&index=13]:0.002631)[&index=15]:10.743316,blue2[&index=12]:0.034424)[&index=16]:0.013366)[&index=17]:21.216749,no_tail_r3[&index=10]:0.006296)[&index=18]:0.011915)[&index=19]:0.031565,ano_tail_r1[&index=8]:0.007864)[&index=26];
977700	-506.923	-435.637	-71.2867	((((((red2[&index=14]:0.012373,red1[&index=13]:0.010409)[&index=15]:9.901632,blue2[&index=12]:0.016101)[&index=16]:0.015919,blue1[&index=11]:0.088460)[&index=17]:14.412132,no_tail_r3[&index=10]:0.024744)[&index=18]:0.066678,no_tail_r2[&index=9]:0.050749)[&index=19]:0.083132,ano_tail_r1[&index=8]:0.047564,(no_tail_l1[&index=7]:0.028571,((((red_f2[&index=2]:0.005483,red_f1[&index=1]:0.022005)[&index=22]:1.677355,(blue_f2[&index=4]:0.003089,blue_f1[&index=3]:0.006523)[&index=20]:4.420215)[&index=21]:7.439336,no_tail_l3[&index=5]:0.005655)[&index=23]:0.021679,no_tail_l2[&index=6]:0.048108)[&index=24]:0.117924)[&index=25]:0.006576)[&index=26];
977800	-497	-429.389	-67.6113	(ano_tail_r1[&index=8]:0.073094,(((blue1[&index=11]:0.036417,((red1[&index=13]:0.004211,red2[&index=14]:0.002493)[&index=15]:6.308310,blue2[&index=12]:0.007128)[&index=16]:0.002413)[&index=17]:5.730306,no_tail_r3[&index=10]:0.017343)[&index=18]:0.010214,no_tail_r2[&index=9]:0.005907)[&index=19]:0.003613,(((no_tail_l3[&index=5]:0.005133,((blue_f1[&index=3]:0.036150,blue_f2[&index=4]:0.024823)[&index=20]:0.868095,(red_f2[&index=2]:0.009081,red_f1[&index=1]:0.042181)[&index=22]:2.781059)[&index=21]:4.053863)[&index=23]:0.023049,no_tail_l2[&index=6]:0.008386)[&index=24]:0.000004,no_tail_l1[&index=7]:0.011703)[&index=25]:0.090440)[&index=26];
977900	-495.73	-427.259	-68.4714	(((no_tail_r3[&index=10]:0.070193,(blue1[&index=11]:0.000850,(blue2[&index=12]:0.031304,(red1[&index=13]:0.001909,red2[&index=14]:0.018701)[&index=15]:2.632656)[&index=16]:0.001212)[&index=17]:7.176365)[&index=18]:0.004879,no_tail_r2[&index=9]:0.026878)[&index=19]:0.026360,ano_tail_r1[&index=8]:0.008699,(((no_tail_l3[&index=5]:0.052092,((blue_f2[&index=4]:0.016530,blue_f1[&index=3]:0.018591)[&index=20]:4.527449,(red_f1[&index=1]:0.005183,red_f2[&index=2]:0.001574)[&index=22]:0.500893)[&index=21]:9.091131)[&index=23]:0.083472,no_tail_l2[&index=6]:0.025018)[&index=24]:0.043041,no_tail_l1[&index=7]:0.057275)[&index=25]:0.033494)[&index=26];
978000	-494.743	-424.396	-70.3465	((((blue1[&index=11]:0.007913,((red1[&index=13]:0.021217,red2[&index=14]:0.002988)[&index=15]:7.807341,blue2[&index=12]:0.000974)[&index=16]:0.020391)[&index=17]:4.365816,no_tail_r3[&index=10]:0.001118)[&index=18]:0.021594,no_tail_r2[&index=9]:0.050534)[&index=19]:0.054971,ano_tail_r1[&index=8]:0.009608,((no_tail_l2[&index=6]:0.030068,(((red_f1[&index=1]:0.009572,red_f2[&index=2]:0.001815)[&index=22]:9.839417,(blue_f1[&index=3]:0.007530,blue_f2[&index=4]:0.015075)[&index=20]:8.216429)[&index=21]:3.149245,no_tail_l3[&index=5]:0.005616)[&index=23]:0.042636)[&index=24]:0.075427,no_tail_l1[&index=7]:0.016242)[&index=25]:0.058071)[&index=26];
978100	-496.443	-429.088	-67.3546	((no_tail_l1[&index=7]:0.000660,(no_tail_l2[&index=6]:0.005471,(((blue_f2[&index=4]:0.031179,blue_f1[&index=3]:0.014371)[&index=20]:2.319554,(red_f2[&index=2]:0.001345,red_f1[&index=1]:0.005704)[&index=22]:3.356176)[&index=21]:1.084279,no_tail_l3[&index=5]:0.082295)[&index=23]:0.018029)[&index=24]:0.062431)[&index=25]:0.078401,ano_tail_r1[&index=8]:0.004075,((no_tail_r3[&index=10]:0.015486,(blue1[&index=11]:0.069840,(blue2[&index=12]:0.010070,(red1[&index=13]:0.003504,red2[&index=14]:0.014543)[&index=15]:4.314958)[&index=16]:0.023760)[&index=17]:7.273076)[&index=18]:0.029936,no_tail_r2[&index=9]:0.028843)[&index=19]:0.023757)[&index=26];
978200	-489.706	-422.145	-67.5614	((no_tail_r2[&index=9]:0.055246,((blue1[&index=11]:0.004193,((red2[&index=14]:0.015408,red1[&index=13]:0.000672)[&index=15]:2.847946,blue2[&index=12]:0.001698)[&index=16]:0.004397)[&index=17]:6.387112,no_tail_r3[&index=10]:0.021923)[&index=18]:0.003247)[&index=19]:0.059880,ano_tail_r1[&index=8]:0.003289,((no_tail_l2[&index=6]:0.028690,(((blue_f1[&index=3]:0.002817,blue_f2[&index=4]:0.000429)[&index=20]:4.011606,(red_f1[&index=1]:0.024332,red_f2[&index=2]:0.003209)[&index=22]:4.061228)[&index=21]:2.275002,no_tail_l3[&index=5]:0.017903)[&index=23]:0.039762)[&index=24]:0.007927,no_tail_l1[&index=7]:0.004492)[&index=25]:0.023538)[&index=26];
978300	-489.798	-422.592	-67.2061	((no_tail_r2[&index=9]:0.006888,(no_tail_r3[&index=10]:0.032394,((blue2[&index=12]:0.000175,(red2[&index=14]:0.004764,red1[&index=13]:0.006983)[&index=15]:1.977155)[&index=16]:0.007667,blue1[&index=11]:0.030055)[&index=17]:8.931715)[&index=18]:0.030330)[&index=19]:0.043335,(((((red_f1[&index=1]:0.001045,red_f2[&index=2]:0.011346)[&index=22]:3.423892,(blue_f1[&index=3]:0.029558,blue_f2[&index=4]:0.008063)[&index=20]:0.309370)[&index=21]:3.147949,no_tail_l3[&index=5]:0.006756)[&index=23]:0.017916,no_tail_l2[&index=6]:0.015897)[&index=24]:0.012093,no_tail_l1[&index=7]:0.007384)[&index=25]:0.063849,ano_tail_r1[&index=8]:0.002831)[&index=26];
978400	-499.383	-429.691	-69.6922	(ano_tail_r1[&index=8]:0.017831,((no_tail_l2[&index=6]:0.067809,(((blue_f1[&index=3]:0.012263,blue_f2[&index=4]:0.014325)[&index=20]:7.213036,(red_f1[&index=1]:0.032084,red_f2[&index=2]:0.028560)[&index=22]:9.023360)[&index=21]:1.276829,no_tail_l3[&index=5]:0.018878)[&index=23]:0.021093)[&index=24]:0.023910,no_tail_l1[&index=7]:0.000034)[&index=25]:0.056915,((no_tail_r3[&index=10]:0.046533,(blue1[&index=11]:0.011227,((red2[&index=14]:0.012540,red1[&index=13]:0.001477)[&index=15]:7.349978,blue2[&index=12]:0.012111)[&index=16]:0.019724)[&index=17]:5.117491)[&index=18]:0.061252,no_tail_r2[&index=9]:0.009748)[&index=19]:0.110945)[&index=26];
978500	-498.451	-429.163	-69.2873	((no_tail_l1[&index=7]:0.009599,((((red_f1[&index=1]:0.027212,red_f2[&index=2]:0.011975)[&index=22]:6.458333,(blue_f1[&index=3]:0.040961,blue_f2[&index=4]:0.008410)[&index=20]:1.058941)[&index=21]:6.931203,no_tail_l3[&index=5]:0.008427)[&index=23]:0.006010,no_tail_l2[&index=6]:0.016144)[&index=24]:0.018608)[&index=25]:0.114268,ano_tail_r1[&index=8]:0.060173,(no_tail_r2[&index=9]:0.033184,(no_tail_r3[&index=10]:0.032250,(blue1[&index=11]:0.018763,((red1[&index=13]:0.029287,red2[&index=14]:0.005688)[&index=15]:4.876631,blue2[&index=12]:0.005374)[&index=16]:0.004731)[&index=17]:8.680924)[&index=18]:0.000931)[&index=19]:0.077289)[&index=26];
978600	-498.412	-427.89	-70.5218	((no_tail_l1[&index=7]:0.014339,(no_tail_l2[&index=6]:0.008976,(((red_f2[&index=2]:0.000397,red_f1[&index=1]:0.043556)[&index=22]:13.069197,(blue_f2[&index=4]:0.044304,blue_f1[&index=3]:0.001902)[&index=20]:3.182668)[&index=21]:4.190442,no_tail_l3[&index=5]:0.046453)[&index=23]:0.018121)[&index=24]:0.055115)[&index=25]:0.036177,ano_tail_r1[&index=8]:0.015421,((no_tail_r3[&index=10]:0.043288,(blue1[&index=11]:0.023669,(blue2[&index=12]:0.018658,(red1[&index=13]:0.015050,red2[&index=14]:0.019046)[&index=15]:6.000806)[&index=16]:0.033988)[&index=17]:7.783722)[&index=18]:0.015399,no_tail_r2[&index=9]:0.003954)[&index=19]:0.023214)[&index=26];
978700	-497.265	-426.998	-70.2669	((no_tail_l1[&index=7]:0.019943,((((red_f1[&index=1]:0.007473,red_f2[&index=2]:0.014345)[&index=22]:11.750252,(blue_f2[&index=4]:0.008890,blue_f1[&index=3]:0.021294)[&index=20]:10.357941)[&index=21]:3.537682,no_tail_l3[&index=5]:0.049712)[&index=23]:0.003425,no_tail_l2[&index=6]:0.035185)[&index=24]:0.055790)[&index=25]:0.076870,((((blue2[&index=12]:0.014934,(red1[&index=13]:0.027567,red2[&index=14]:0.002521)[&index=15]:1.758274)[&index=16]:0.025348,blue1[&index=11]:0.010194)[&index=17]:5.523611,no_tail_r3[&index=10]:0.044354)[&index=18]:0.029805,no_tail_r2[&index=9]:0.018857)[&index=19]:0.027924,ano_tail_r1[&index=8]:0.011302)[&index=26];
978800	-497.577	-428.58	-68.9964	(((no_tail_r3[&index=10]:0.087982,(blue1[&index=11]:0.002491,(blue2[&index=12]:0.012237,(red1[&index=13]:0.017010,red2[&index=14]:0.022328)[&index=15]:8.570467)[&index=16]:0.021015)[&index=17]:6.342696)[&index=18]:0.032830,no_tail_r2[&index=9]:0.016710)[&index=19]:0.059461,ano_tail_r1[&index=8]:0.076456,((no_tail_l2[&index=6]:0.007481,(((red_f2[&index=2]:0.012524,red_f1[&index=1]:0.013084)[&index=22]:1.872405,(blue_f1[&index=3]:0.003560,blue_f2[&index=4]:0.002609)[&index=20]:5.675705)[&index=21]:4.047254,no_tail_l3[&index=5]:0.056970)[&index=23]:0.007203)[&index=24]:0.044134,no_tail_l1[&index=7]:0.036872)[&index=25]:0.039578)[&index=26];
978900	-492.395	-424.192	-68.2037	(ano_tail_r1[&index=8]:0.044501,((no_tail_l2[&index=6]:0.017187,(no_tail_l3[&index=5]:0.016355,((blue_f2[&index=4]:0.009878,blue_f1[&index=3]:0.022136)[&index=20]:3.441854,(red_f2[&index=2]:0.000247,red_f1[&index=1]:0.000771)[&index=22]:3.419510)[&index=21]:3.975957)[&index=23]:0.018850)[&index=24]:0.047998,no_tail_l1[&index=7]:0.002359)[&index=25]:0.060691,(no_tail_r2[&index=9]:0.041400,((blue1[&index=11]:0.016986,((red2[&index=14]:0.010860,red1[&index=13]:0.009962)[&index=15]:4.552867,blue2[&index=12]:0.041110)[&index=16]:0.000064)[&index=17]:7.264010,no_tail_r3[&index=10]:0.007255)[&index=18]:0.040968)[&index=19]:0.053464)[&index=26];
979000	-492.155	-424.19	-67.9641	(ano_tail_r1[&index=8]:0.028340,(((((red_f1[&index=1]:0.008059,red_f2[&index=2]:0.006560)[&index=22]:1.343926,(blue_f1[&index=3]:0.012373,blue_f2[&index=4]:0.005641)[&index=20]:7.011600)[&index=21]:2.973789,no_tail_l3[&index=5]:0.037226)[&index=23]:0.019718,no_tail_l2[&index=6]:0.034502)[&index=24]:0.017128,no_tail_l1[&index=7]:0.002911)[&index=25]:0.031608,(no_tail_r2[&index=9]:0.005695,(no_tail_r3[&index=10]:0.050291,(blue1[&index=11]:0.023005,((red2[&index=14]:0.004025,red1[&index=13]:0.008231)[&index=15]:4.584498,blue2[&index=12]:0.003376)[&index=16]:0.007113)[&index=17]:5.564764)[&index=18]:0.040027)[&index=19]:0.094888)[&index=26];
979100	-498.55	-426.34	-72.2105	(((no_tail_r3[&index=10]:0.013637,(blue1[&index=11]:0.022352,((red1[&index=13]:0.006844,red2[&index=14]:0.011050)[&index=15]:12.458897,blue2[&index=12]:0.009891)[&index=16]:0.000123)[&index=17]:6.382681)[&index=18]:0.064995,no_tail_r2[&index=9]:0.015764)[&index=19]:0.073075,ano_tail_r1[&index=8]:0.027756,((no_tail_l2[&index=6]:0.018738,(no_tail_l3[&index=5]:0.017985,((red_f2[&index=2]:0.036975,red_f1[&index=1]:0.014214)[&index=22]:4.784109,(blue_f1[&index=3]:0.007956,blue_f2[&index=4]:0.008033)[&index=20]:14.772643)[&index=21]:4.297977)[&index=23]:0.030450)[&index=24]:0.015058,no_tail_l1[&index=7]:0.036471)[&index=25]:0.023699)[&index=26];
979200	-499.56	-431.449	-68.1115	((no_tail_r2[&index=9]:0.038197,(no_tail_r3[&index=10]:0.040240,(((red2[&index=14]:0.008880,red1[&index=13]:0.001177)[&index=15]:7.801875,blue2[&index=12]:0.007296)[&index=16]:0.025315,blue1[&index=11]:0.025346)[&index=17]:6.439311)[&index=18]:0.013391)[&index=19]:0.082304,ano_tail_r1[&index=8]:0.151329,(no_tail_l1[&index=7]:0.024040,(no_tail_l2[&index=6]:0.010454,(((red_f1[&index=1]:0.004425,red_f2[&index=2]:0.001961)[&index=22]:3.867332,(blue_f1[&index=3]:0.001550,blue_f2[&index=4]:0.014845)[&index=20]:0.897954)[&index=21]:2.982193,no_tail_l3[&index=5]:0.002250)[&index=23]:0.024448)[&index=24]:0.108876)[&index=25]:0.081502)[&index=26];
979300	-496.783	-427.309	-69.474	((((blue1[&index=11]:0.014311,(blue2[&index=12]:0.012365,(red2[&index=14]:0.001775,red1[&index=13]:0.025731)[&index=15]:6.010021)[&index=16]:0.000941)[&index=17]:7.239890,no_tail_r3[&index=10]:0.033715)[&index=18]:0.013494,no_tail_r2[&index=9]:0.000094)[&index=19]:0.125814,(no_tail_l1[&index=7]:0.004674,(no_tail_l2[&index=6]:0.050377,(no_tail_l3[&index=5]:0.040710,((red_f2[&index=2]:0.018761,red_f1[&index=1]:0.000608)[&index=22]:11.306420,(blue_f2[&index=4]:0.036468,blue_f1[&index=3]:0.007356)[&index=20]:0.500607)[&index=21]:3.894828)[&index=23]:0.015474)[&index=24]:0.033323)[&index=25]:0.052543,ano_tail_r1[&index=8]:0.028903)[&index=26];
979400	-497.55	-427.123	-70.4274	(((no_tail_l2[&index=6]:0.002841,(no_tail_l3[&index=5]:0.003286,((red_f1[&index=1]:0.008068,red_f2[&index=2]:0.002962)[&index=22]:5.304810,(blue_f1[&index=3]:0.008164,blue_f2[&index=4]:0.019528)[&index=20]:13.826147)[&index=21]:1.777289)[&index=23]:0.060445)[&index=24]:0.026446,no_tail_l1[&index=7]:0.018851)[&index=25]:0.019562,ano_tail_r1[&index=8]:0.022132,((no_tail_r3[&index=10]:0.022085,(blue1[&index=11]:0.075139,((red1[&index=13]:0.020239,red2[&index=14]:0.005831)[&index=15]:5.950790,blue2[&index=12]:0.012114)[&index=16]:0.004222)[&index=17]:6.889672)[&index=18]:0.027425,no_tail_r2[&index=9]:0.011660)[&index=19]:0.116486)[&index=26];
979500	-504.47	-435.072	-69.3981	(ano_tail_r1[&index=8]:0.024508,(no_tail_l1[&index=7]:0.117055,(no_tail_l2[&index=6]:0.024965,(no_tail_l3[&index=5]:0.015131,((blue_f2[&index=4]:0.006956,blue_f1[&index=3]:0.004796)[&index=20]:3.799390,(red_f1[&index=1]:0.003324,red_f2[&index=2]:0.022086)[&index=22]:7.715228)[&index=21]:2.178129)[&index=23]:0.001951)[&index=24]:0.111976)[&index=25]:0.234376,(no_tail_r2[&index=9]:0.002624,((blue1[&index=11]:0.009097,((red1[&index=13]:0.026734,red2[&index=14]:0.000652)[&index=15]:6.495566,blue2[&index=12]:0.003653)[&index=16]:0.003104)[&index=17]:8.098661,no_tail_r3[&index=10]:0.144966)[&index=18]:0.022405)[&index=19]:0.022160)[&index=26];
979600	-495.282	-424.756	-70.5259	(ano_tail_r1[&index=8]:0.050678,(((no_tail_l3[&index=5]:0.025892,((red_f1[&index=1]:0.035426,red_f2[&index=2]:0.012107)[&index=22]:6.855203,(blue_f2[&index=4]:0.022383,blue_f1[&index=3]:0.004249)[&index=20]:15.987563)[&index=21]:0.261239)[&index=23]:0.035067,no_tail_l2[&index=6]:0.009958)[&index=24]:0.020274,no_tail_l1[&index=7]:0.006040)[&index=25]:0.039713,(no_tail_r2[&index=9]:0.032514,((blue1[&index=11]:0.007861,((red2[&index=14]:0.005814,red1[&index=13]:0.012042)[&index=15]:3.121830,blue2[&index=12]:0.010862)[&index=16]:0.001448)[&index=17]:8.090934,no_tail_r3[&index=10]:0.048686)[&index=18]:0.004975)[&index=19]:0.025642)[&index=26];
979700	-508.326	-439.886	-68.4402	((no_tail_l1[&index=7]:0.043779,((no_tail_l3[&index=5]:0.028058,((red_f2[&index=2]:0.034053,red_f1[&index=1]:0.007282)[&index=22]:5.242584,(blue_f2[&index=4]:0.005338,blue_f1[&index=3]:0.009422)[&index=20]:2.524804)[&index=21]:8.140560)[&index=23]:0.007293,no_tail_l2[&index=6]:0.009873)[&index=24]:0.106143)[&index=25]:0.074207,((no_tail_r3[&index=10]:0.001022,(blue1[&index=11]:0.026503,(blue2[&index=12]:0.044464,(red1[&index=13]:0.001922,red2[&index=14]:0.012846)[&index=15]:2.054949)[&index=16]:0.102900)[&index=17]:5.579408)[&index=18]:0.043764,no_tail_r2[&index=9]:0.108132)[&index=19]:0.000076,ano_tail_r1[&index=8]:0.090729)[&index=26];
979800	-505.23	-433.123	-72.1071	(ano_tail_r1[&index=8]:0.034004,((no_tail_l2[&index=6]:0.007754,(((red_f2[&index=2]:0.000038,red_f1[&index=1]:0.038693)[&index=22]:1.690896,(blue_f1[&index=3]:0.006462,blue_f2[&index=4]:0.008294)[&index=20]:17.056825)[&index=21]:7.155945,no_tail_l3[&index=5]:0.170708)[&index=23]:0.032389)[&index=24]:0.014816,no_tail_l1[&index=7]:0.000469)[&index=25]:0.075320,((no_tail_r3[&index=10]:0.003984,((blue2[&index=12]:0.053951,(red2[&index=14]:0.008494,red1[&index=13]:0.001070)[&index=15]:11.633638)[&index=16]:0.024026,blue1[&index=11]:0.068371)[&index=17]:4.491619)[&index=18]:0.044485,no_tail_r2[&index=9]:0.009719)[&index=19]:0.002701)[&index=26];
979900	-491.052	-422.585	-68.4677	((no_tail_l1[&index=7]:0.006047,(no_tail_l2[&index=6]:0.027590,(no_tail_l3[&index=5]:0.073100,((red_f1[&index=1]:0.010958,red_f2[&index=2]:0.002475)[&index=22]:2.967510,(blue_f2[&index=4]:0.005111,blue_f1[&index=3]:0.003682)[&index=20]:3.464384)[&index=21]:3.739801)[&index=23]:0.015848)[&index=24]:0.019403)[&index=25]:0.037068,ano_tail_r1[&index=8]:0.002143,(no_tail_r2[&index=9]:0.012799,(no_tail_r3[&index=10]:0.000097,(((red2[&index=14]:0.016776,red1[&index=13]:0.000334)[&index=15]:10.408460,blue2[&index=12]:0.016249)[&index=16]:0.008484,blue1[&index=11]:0.002810)[&index=17]:3.478679)[&index=18]:0.026347)[&index=19]:0.091256)[&index=26];
980000	-503.355	-429.55	-73.8054	((((blue1[&index=11]:0.000361,(blue2[&index=12]:0.026270,(red2[&index=14]:0.023030,red1[&index=13]:0.032483)[&index=15]:14.235304)[&index=16]:0.002432)[&index=17]:8.682744,no_tail_r3[&index=10]:0.069701)[&index=18]:0.006370,no_tail_r2[&index=9]:0.051649)[&index=19]:0.014485,(no_tail_l1[&index=7]:0.015477,((((blue_f2[&index=4]:0.010372,blue_f1[&index=3]:0.027038)[&index=20]:6.162343,(red_f2[&index=2]:0.001910,red_f1[&index=1]:0.001139)[&index=22]:18.980657)[&index=21]:2.516147,no_tail_l3[&index=5]:0.076133)[&index=23]:0.022860,no_tail_l2[&index=6]:0.019856)[&index=24]:0.112100)[&index=25]:0.022085,ano_tail_r1[&index=8]:0.012878)[&index=26];
980100	-505.772	-435.214	-70.5581	((((no_tail_l3[&index=5]:0.061468,((red_f1[&index=1]:0.009755,red_f2[&index=2]:0.015177)[&index=22]:5.682641,(blue_f2[&index=4]:0.036213,blue_f1[&index=3]:0.060353)[&index=20]:10.554601)[&index=21]:3.325079)[&index=23]:0.007225,no_tail_l2[&index=6]:0.001824)[&index=24]:0.031562,no_tail_l1[&index=7]:0.009384)[&index=25]:0.086775,((((blue2[&index=12]:0.070403,(red1[&index=13]:0.000307,red2[&index=14]:0.038955)[&index=15]:7.085970)[&index=16]:0.030274,blue1[&index=11]:0.000436)[&index=17]:7.575229,no_tail_r3[&index=10]:0.025915)[&index=18]:0.031275,no_tail_r2[&index=9]:0.047820)[&index=19]:0.039991,ano_tail_r1[&index=8]:0.060987)[&index=26];
980200	-501.75	-433.757	-67.9921	(ano_tail_r1[&index=8]:0.005516,((((blue2[&index=12]:0.006086,(red1[&index=13]:0.004402,red2[&index=14]:0.004149)[&index=15]:4.238582)[&index=16]:0.030665,blue1[&index=11]:0.035082)[&index=17]:2.689790,no_tail_r3[&index=10]:0.010330)[&index=18]:0.025033,no_tail_r2[&index=9]:0.041476)[&index=19]:0.077805,(no_tail_l1[&index=7]:0.018544,(no_tail_l2[&index=6]:0.059384,(((blue_f2[&index=4]:0.002833,blue_f1[&index=3]:0.025617)[&index=20]:3.165497,(red_f1[&index=1]:0.015573,red_f2[&index=2]:0.006168)[&index=22]:1.854253)[&index=21]:9.437473,no_tail_l3[&index=5]:0.065475)[&index=23]:0.012297)[&index=24]:0.089691)[&index=25]:0.137951)[&index=26];
980300	-499.817	-426.197	-73.62	(((no_tail_r3[&index=10]:0.008278,(blue1[&index=11]:0.000857,(blue2[&index=12]:0.004448,(red2[&index=14]:0.001577,red1[&index=13]:0.011315)[&index=15]:21.983128)[&index=16]:0.025944)[&index=17]:4.204593)[&index=18]:0.007445,no_tail_r2[&index=9]:0.021403)[&index=19]:0.009756,ano_tail_r1[&index=8]:0.053930,(((no_tail_l3[&index=5]:0.118732,((blue_f2[&index=4]:0.016157,blue_f1[&index=3]:0.004364)[&index=20]:10.032964,(red_f1[&index=1]:0.003034,red_f2[&index=2]:0.005971)[&index=22]:11.799034)[&index=21]:1.660429)[&index=23]:0.030406,no_tail_l2[&index=6]:0.008496)[&index=24]:0.058131,no_tail_l1[&index=7]:0.010230)[&index=25]:0.118382)[&index=26];
980400	-495.509	-423.98	-71.5292	((no_tail_l1[&index=7]:0.000410,(no_tail_l2[&index=6]:0.024718,(no_tail_l3[&index=5]:0.079242,((red_f2[&index=2]:0.001691,red_f1[&index=1]:0.002476)[&index=22]:2.889183,(blue_f2[&index=4]:0.003476,blue_f1[&index=3]:0.003257)[&index=20]:9.197099)[&index=21]:5.584869)[&index=23]:0.007825)[&index=24]:0.006064)[&index=25]:0.041417,(((blue1[&index=11]:0.015921,((red2[&index=14]:0.011842,red1[&index=13]:0.018725)[&index=15]:12.465469,blue2[&index=12]:0.030639)[&index=16]:0.001013)[&index=17]:9.223927,no_tail_r3[&index=10]:0.033322)[&index=18]:0.022153,no_tail_r2[&index=9]:0.005972)[&index=19]:0.003071,ano_tail_r1[&index=8]:0.070976)[&index=26];
980500	-502.198	-425.966	-76.2318	((no_tail_l1[&index=7]:0.002477,(no_tail_l2[&index=6]:0.004844,(no_tail_l3[&index=5]:0.004382,((blue_f2[&index=4]:0.001353,blue_f1[&index=3]:0.004830)[&index=20]:0.393044,(red_f1[&index=1]:0.024019,red_f2[&index=2]:0.036809)[&index=22]:3.824976)[&index=21]:30.691901)[&index=23]:0.012698)[&index=24]:0.027057)[&index=25]:0.079177,(((blue1[&index=11]:0.046977,((red2[&index=14]:0.000333,red1[&index=13]:0.007616)[&index=15]:14.280860,blue2[&index=12]:0.034718)[&index=16]:0.011717)[&index=17]:13.588568,no_tail_r3[&index=10]:0.024971)[&index=18]:0.006279,no_tail_r2[&index=9]:0.013571)[&index=19]:0.121276,ano_tail_r1[&index=8]:0.013316)[&index=26];
980600	-498.801	-431.347	-67.4538	(ano_tail_r1[&index=8]:0.000622,(no_tail_l1[&index=7]:0.003771,(no_tail_l2[&index=6]:0.032808,(no_tail_l3[&index=5]:0.021249,((red_f2[&index=2]:0.012573,red_f1[&index=1]:0.003056)[&index=22]:2.509653,(blue_f2[&index=4]:0.040613,blue_f1[&index=3]:0.020557)[&index=20]:4.507116)[&index=21]:3.259127)[&index=23]:0.029585)[&index=24]:0.114841)[&index=25]:0.024792,(((((red1[&index=13]:0.000773,red2[&index=14]:0.009318)[&index=15]:2.002174,blue2[&index=12]:0.013489)[&index=16]:0.015011,blue1[&index=11]:0.031319)[&index=17]:6.478004,no_tail_r3[&index=10]:0.065608)[&index=18]:0.024341,no_tail_r2[&index=9]:0.033003)[&index=19]:0.114499)[&index=26];
980700	-496.595	-425.949	-70.6463	(((no_tail_l2[&index=6]:0.005163,(no_tail_l3[&index=5]:0.000573,((red_f1[&index=1]:0.006961,red_f2[&index=2]:0.017297)[&index=22]:3.427599,(blue_f1[&index=3]:0.021050,blue_f2[&index=4]:0.012645)[&index=20]:8.358667)[&index=21]:9.876099)[&index=23]:0.012028)[&index=24]:0.081309,no_tail_l1[&index=7]:0.018385)[&index=25]:0.049680,ano_tail_r1[&index=8]:0.006847,(no_tail_r2[&index=9]:0.043896,(no_tail_r3[&index=10]:0.029710,((blue2[&index=12]:0.027720,(red2[&index=14]:0.001455,red1[&index=13]:0.006804)[&index=15]:2.547385)[&index=16]:0.023307,blue1[&index=11]:0.009020)[&index=17]:10.641380)[&index=18]:0.078456)[&index=19]:0.027275)[&index=26];
980800	-499.696	-432.171	-67.5248	((((((red1[&index=13]:0.007424,red2[&index=14]:0.016466)[&index=15]:3.568284,blue2[&index=12]:0.004227)[&index=16]:0.008202,blue1[&index=11]:0.013264)[&index=17]:3.479087,no_tail_r3[&index=10]:0.069960)[&index=18]:0.051131,no_tail_r2[&index=9]:0.001931)[&index=19]:0.042941,(no_tail_l1[&index=7]:0.000725,((no_tail_l3[&index=5]:0.012639,((blue_f2[&index=4]:0.030290,blue_f1[&index=3]:0.007096)[&index=20]:3.655922,(red_f1[&index=1]:0.004021,red_f2[&index=2]:0.020795)[&index=22]:5.984397)[&index=21]:2.361982)[&index=23]:0.134645,no_tail_l2[&index=6]:0.011110)[&index=24]:0.022088)[&index=25]:0.155479,ano_tail_r1[&index=8]:0.058783)[&index=26];
980900	-501.855	-427.624	-74.2311	(ano_tail_r1[&index=8]:0.022504,(((((blue_f2[&index=4]:0.008139,blue_f1[&index=3]:0.005031)[&index=20]:5.785575,(red_f1[&index=1]:0.021618,red_f2[&index=2]:0.012795)[&index=22]:14.030037)[&index=21]:5.025518,no_tail_l3[&index=5]:0.081243)[&index=23]:0.104202,no_tail_l2[&index=6]:0.042869)[&index=24]:0.011244,no_tail_l1[&index=7]:0.001019)[&index=25]:0.066446,(no_tail_r2[&index=9]:0.031330,(no_tail_r3[&index=10]:0.024575,(blue1[&index=11]:0.002781,((red2[&index=14]:0.004131,red1[&index=13]:0.011217)[&index=15]:9.055929,blue2[&index=12]:0.012100)[&index=16]:0.007897)[&index=17]:18.824152)[&index=18]:0.056145)[&index=19]:0.005888)[&index=26];
981000	-509.12	-427.82	-81.3002	(ano_tail_r1[&index=8]:0.013584,((no_tail_r3[&index=10]:0.059583,((blue2[&index=12]:0.013631,(red2[&index=14]:0.010660,red1[&index=13]:0.001182)[&index=15]:18.684000)[&index=16]:0.030275,blue1[&index=11]:0.020997)[&index=17]:33.247635)[&index=18]:0.004771,no_tail_r2[&index=9]:0.027548)[&index=19]:0.023117,(no_tail_l1[&index=7]:0.020871,((no_tail_l3[&index=5]:0.044146,((blue_f1[&index=3]:0.015433,blue_f2[&index=4]:0.005191)[&index=20]:13.192118,(red_f1[&index=1]:0.002840,red_f2[&index=2]:0.046013)[&index=22]:1.420931)[&index=21]:21.485510)[&index=23]:0.010541,no_tail_l2[&index=6]:0.030827)[&index=24]:0.054706)[&index=25]:0.133926)[&index=26];
981100	-497.821	-429.331	-68.4897	(ano_tail_r1[&index=8]:0.010873,(no_tail_r2[&index=9]:0.015257,(no_tail_r3[&index=10]:0.034614,(blue1[&index=11]:0.006504,(blue2[&index=12]:0.007547,(red1[&index=13]:0.027226,red2[&index=14]:0.023481)[&index=15]:4.653366)[&index=16]:0.002260)[&index=17]:4.265882)[&index=18]:0.022699)[&index=19]:0.003990,(no_tail_l1[&index=7]:0.030313,((((blue_f1[&index=3]:0.005892,blue_f2[&index=4]:0.003248)[&index=20]:2.456253,(red_f1[&index=1]:0.005259,red_f2[&index=2]:0.010435)[&index=22]:9.500888)[&index=21]:3.141430,no_tail_l3[&index=5]:0.013893)[&index=23]:0.094709,no_tail_l2[&index=6]:0.095381)[&index=24]:0.055256)[&index=25]:0.060621)[&index=26];
981200	-505.698	-435.277	-70.4215	(((no_tail_r3[&index=10]:0.041270,(blue1[&index=11]:0.018870,((red2[&index=14]:0.043691,red1[&index=13]:0.006708)[&index=15]:6.865598,blue2[&index=12]:0.012549)[&index=16]:0.036662)[&index=17]:14.989025)[&index=18]:0.040484,no_tail_r2[&index=9]:0.000098)[&index=19]:0.136574,(no_tail_l1[&index=7]:0.008338,(no_tail_l2[&index=6]:0.007112,(no_tail_l3[&index=5]:0.004507,((red_f2[&index=2]:0.031417,red_f1[&index=1]:0.059142)[&index=22]:1.067381,(blue_f1[&index=3]:0.004836,blue_f2[&index=4]:0.030399)[&index=20]:1.645154)[&index=21]:8.926013)[&index=23]:0.017800)[&index=24]:0.077704)[&index=25]:0.126972,ano_tail_r1[&index=8]:0.008348)[&index=26];
981300	-495.281	-422.969	-72.3128	(ano_tail_r1[&index=8]:0.005102,((no_tail_l2[&index=6]:0.009778,(((blue_f1[&index=3]:0.016819,blue_f2[&index=4]:0.020963)[&index=20]:0.730477,(red_f1[&index=1]:0.011076,red_f2[&index=2]:0.000606)[&index=22]:19.031527)[&index=21]:10.396236,no_tail_l3[&index=5]:0.008458)[&index=23]:0.038975)[&index=24]:0.023464,no_tail_l1[&index=7]:0.039299)[&index=25]:0.040413,(no_tail_r2[&index=9]:0.000980,((blue1[&index=11]:0.022672,(blue2[&index=12]:0.000024,(red2[&index=14]:0.007054,red1[&index=13]:0.020883)[&index=15]:7.258592)[&index=16]:0.037984)[&index=17]:5.871291,no_tail_r3[&index=10]:0.005141)[&index=18]:0.030062)[&index=19]:0.035338)[&index=26];
981400	-492.201	-423.145	-69.056	((((no_tail_l3[&index=5]:0.008833,((blue_f2[&index=4]:0.012949,blue_f1[&index=3]:0.014792)[&index=20]:1.549713,(red_f1[&index=1]:0.022464,red_f2[&index=2]:0.010860)[&index=22]:1.865977)[&index=21]:3.761450)[&index=23]:0.031981,no_tail_l2[&index=6]:0.042124)[&index=24]:0.006334,no_tail_l1[&index=7]:0.004659)[&index=25]:0.037832,ano_tail_r1[&index=8]:0.010421,(no_tail_r2[&index=9]:0.020152,((blue1[&index=11]:0.003663,(blue2[&index=12]:0.023591,(red1[&index=13]:0.000898,red2[&index=14]:0.002245)[&index=15]:14.242683)[&index=16]:0.010576)[&index=17]:5.599799,no_tail_r3[&index=10]:0.026880)[&index=18]:0.016235)[&index=19]:0.052055)[&index=26];
981500	-498.5	-429.224	-69.2764	(ano_tail_r1[&index=8]:0.067242,((no_tail_l2[&index=6]:0.002384,(no_tail_l3[&index=5]:0.123827,((red_f1[&index=1]:0.000518,red_f2[&index=2]:0.004795)[&index=22]:9.837356,(blue_f2[&index=4]:0.017381,blue_f1[&index=3]:0.029088)[&index=20]:1.134335)[&index=21]:4.561211)[&index=23]:0.005613)[&index=24]:0.015412,no_tail_l1[&index=7]:0.015984)[&index=25]:0.070437,(no_tail_r2[&index=9]:0.019863,(no_tail_r3[&index=10]:0.063790,(blue1[&index=11]:0.027407,((red1[&index=13]:0.024811,red2[&index=14]:0.002073)[&index=15]:5.027206,blue2[&index=12]:0.030984)[&index=16]:0.004469)[&index=17]:7.340343)[&index=18]:0.010336)[&index=19]:0.043892)[&index=26];
981600	-491.411	-423.709	-67.7014	(((no_tail_r3[&index=10]:0.007148,((blue2[&index=12]:0.027197,(red1[&index=13]:0.009348,red2[&index=14]:0.008223)[&index=15]:4.551849)[&index=16]:0.025070,blue1[&index=11]:0.034926)[&index=17]:7.441754)[&index=18]:0.072417,no_tail_r2[&index=9]:0.003080)[&index=19]:0.006212,(((no_tail_l3[&index=5]:0.016162,((blue_f2[&index=4]:0.014627,blue_f1[&index=3]:0.004238)[&index=20]:2.144051,(red_f2[&index=2]:0.003628,red_f1[&index=1]:0.011018)[&index=22]:2.633820)[&index=21]:3.419792)[&index=23]:0.023138,no_tail_l2[&index=6]:0.016928)[&index=24]:0.047346,no_tail_l1[&index=7]:0.001508)[&index=25]:0.070073,ano_tail_r1[&index=8]:0.012220)[&index=26];
981700	-498.67	-425.114	-73.556	(ano_tail_r1[&index=8]:0.029264,(((((red2[&index=14]:0.003738,red1[&index=13]:0.001682)[&index=15]:11.716157,blue2[&index=12]:0.036409)[&index=16]:0.052370,blue1[&index=11]:0.000067)[&index=17]:23.703536,no_tail_r3[&index=10]:0.004691)[&index=18]:0.018363,no_tail_r2[&index=9]:0.002217)[&index=19]:0.020225,((no_tail_l2[&index=6]:0.007910,(no_tail_l3[&index=5]:0.055061,((blue_f1[&index=3]:0.017033,blue_f2[&index=4]:0.020498)[&index=20]:8.661072,(red_f2[&index=2]:0.012937,red_f1[&index=1]:0.008916)[&index=22]:1.698767)[&index=21]:3.713086)[&index=23]:0.019943)[&index=24]:0.001745,no_tail_l1[&index=7]:0.004862)[&index=25]:0.068577)[&index=26];
981800	-499.7	-428.245	-71.4549	((no_tail_l1[&index=7]:0.017043,((((red_f1[&index=1]:0.008246,red_f2[&index=2]:0.000576)[&index=22]:8.979559,(blue_f2[&index=4]:0.004808,blue_f1[&index=3]:0.008412)[&index=20]:1.592729)[&index=21]:5.122266,no_tail_l3[&index=5]:0.037090)[&index=23]:0.029086,no_tail_l2[&index=6]:0.011083)[&index=24]:0.091567)[&index=25]:0.058737,((no_tail_r3[&index=10]:0.037369,((blue2[&index=12]:0.003898,(red2[&index=14]:0.002157,red1[&index=13]:0.047704)[&index=15]:17.319902)[&index=16]:0.007566,blue1[&index=11]:0.030705)[&index=17]:5.790776)[&index=18]:0.062624,no_tail_r2[&index=9]:0.048029)[&index=19]:0.016843,ano_tail_r1[&index=8]:0.044638)[&index=26];
981900	-497.676	-428.658	-69.0183	(((no_tail_l2[&index=6]:0.012962,(no_tail_l3[&index=5]:0.045405,((blue_f1[&index=3]:0.000410,blue_f2[&index=4]:0.029241)[&index=20]:4.942929,(red_f1[&index=1]:0.002340,red_f2[&index=2]:0.004043)[&index=22]:3.322601)[&index=21]:0.594103)[&index=23]:0.085032)[&index=24]:0.012510,no_tail_l1[&index=7]:0.011524)[&index=25]:0.087744,(no_tail_r2[&index=9]:0.010578,(((blue2[&index=12]:0.000799,(red1[&index=13]:0.007128,red2[&index=14]:0.001390)[&index=15]:6.832707)[&index=16]:0.018341,blue1[&index=11]:0.020899)[&index=17]:10.907026,no_tail_r3[&index=10]:0.033131)[&index=18]:0.030638)[&index=19]:0.094574,ano_tail_r1[&index=8]:0.082326)[&index=26];
982000	-499.067	-428.44	-70.6272	(ano_tail_r1[&index=8]:0.003919,((no_tail_l2[&index=6]:0.019374,(((blue_f2[&index=4]:0.017153,blue_f1[&index=3]:0.001591)[&index=20]:5.804000,(red_f2[&index=2]:0.015014,red_f1[&index=1]:0.001723)[&index=22]:5.731483)[&index=21]:3.450011,no_tail_l3[&index=5]:0.012086)[&index=23]:0.008094)[&index=24]:0.034544,no_tail_l1[&index=7]:0.029081)[&index=25]:0.074633,(no_tail_r2[&index=9]:0.055920,(no_tail_r3[&index=10]:0.017525,(blue1[&index=11]:0.020393,((red1[&index=13]:0.034126,red2[&index=14]:0.065846)[&index=15]:12.635557,blue2[&index=12]:0.006292)[&index=16]:0.007757)[&index=17]:7.129728)[&index=18]:0.047102)[&index=19]:0.012000)[&index=26];
982100	-497.873	-425.807	-72.0654	(ano_tail_r1[&index=8]:0.008063,(no_tail_l1[&index=7]:0.041168,(no_tail_l2[&index=6]:0.015956,(no_tail_l3[&index=5]:0.018611,((red_f2[&index=2]:0.020509,red_f1[&index=1]:0.037523)[&index=22]:8.266007,(blue_f2[&index=4]:0.004199,blue_f1[&index=3]:0.000478)[&index=20]:6.987049)[&index=21]:10.380798)[&index=23]:0.036751)[&index=24]:0.010342)[&index=25]:0.037262,(no_tail_r2[&index=9]:0.002413,(no_tail_r3[&index=10]:0.038631,((blue2[&index=12]:0.002922,(red1[&index=13]:0.015434,red2[&index=14]:0.012366)[&index=15]:8.829672)[&index=16]:0.029632,blue1[&index=11]:0.042050)[&index=17]:7.554475)[&index=18]:0.018691)[&index=19]:0.014777)[&index=26];
982200	-495.874	-424.723	-71.151	(ano_tail_r1[&index=8]:0.024393,(no_tail_l1[&index=7]:0.030067,((no_tail_l3[&index=5]:0.015379,((blue_f2[&index=4]:0.010829,blue_f1[&index=3]:0.004646)[&index=20]:2.337520,(red_f1[&index=1]:0.023086,red_f2[&index=2]:0.008155)[&index=22]:9.299320)[&index=21]:5.955588)[&index=23]:0.020316,no_tail_l2[&index=6]:0.013122)[&index=24]:0.013315)[&index=25]:0.024375,(no_tail_r2[&index=9]:0.008051,(no_tail_r3[&index=10]:0.009340,(blue1[&index=11]:0.032743,((red2[&index=14]:0.003990,red1[&index=13]:0.002969)[&index=15]:15.524417,blue2[&index=12]:0.038933)[&index=16]:0.012917)[&index=17]:4.361554)[&index=18]:0.011283)[&index=19]:0.067913)[&index=26];
982300	-505.398	-436.765	-68.6333	(((no_tail_l2[&index=6]:0.011747,(no_tail_l3[&index=5]:0.108664,((red_f2[&index=2]:0.042724,red_f1[&index=1]:0.056188)[&index=22]:3.053093,(blue_f1[&index=3]:0.024543,blue_f2[&index=4]:0.033511)[&index=20]:1.609377)[&index=21]:3.859236)[&index=23]:0.039338)[&index=24]:0.013210,no_tail_l1[&index=7]:0.044897)[&index=25]:0.036024,ano_tail_r1[&index=8]:0.057413,(no_tail_r2[&index=9]:0.012547,(((blue2[&index=12]:0.005142,(red1[&index=13]:0.009613,red2[&index=14]:0.015816)[&index=15]:3.905697)[&index=16]:0.010744,blue1[&index=11]:0.033064)[&index=17]:12.171442,no_tail_r3[&index=10]:0.033382)[&index=18]:0.025363)[&index=19]:0.052820)[&index=26];
982400	-503.068	-430.985	-72.0828	(ano_tail_r1[&index=8]:0.031691,(no_tail_r2[&index=9]:0.007711,((((red1[&index=13]:0.013280,red2[&index=14]:0.011490)[&index=15]:3.728842,blue2[&index=12]:0.007979)[&index=16]:0.030809,blue1[&index=11]:0.009320)[&index=17]:6.366394,no_tail_r3[&index=10]:0.132443)[&index=18]:0.011013)[&index=19]:0.014172,(no_tail_l1[&index=7]:0.024010,((no_tail_l3[&index=5]:0.095114,((blue_f1[&index=3]:0.035025,blue_f2[&index=4]:0.026277)[&index=20]:17.307012,(red_f2[&index=2]:0.016879,red_f1[&index=1]:0.003251)[&index=22]:12.331503)[&index=21]:2.191084)[&index=23]:0.036775,no_tail_l2[&index=6]:0.008468)[&index=24]:0.038587)[&index=25]:0.033996)[&index=26];
982500	-499.739	-427.879	-71.86	((((blue1[&index=11]:0.001510,((red1[&index=13]:0.013192,red2[&index=14]:0.032532)[&index=15]:11.708186,blue2[&index=12]:0.022557)[&index=16]:0.033246)[&index=17]:8.858442,no_tail_r3[&index=10]:0.009338)[&index=18]:0.043764,no_tail_r2[&index=9]:0.054137)[&index=19]:0.037250,((no_tail_l2[&index=6]:0.008556,(((blue_f2[&index=4]:0.020685,blue_f1[&index=3]:0.000187)[&index=20]:3.913506,(red_f2[&index=2]:0.007493,red_f1[&index=1]:0.027451)[&index=22]:4.426018)[&index=21]:12.030785,no_tail_l3[&index=5]:0.003315)[&index=23]:0.023733)[&index=24]:0.038017,no_tail_l1[&index=7]:0.061645)[&index=25]:0.022347,ano_tail_r1[&index=8]:0.001030)[&index=26];
982600	-500.399	-429.457	-70.9426	(ano_tail_r1[&index=8]:0.009480,(no_tail_r2[&index=9]:0.000315,(no_tail_r3[&index=10]:0.061266,(((red2[&index=14]:0.006455,red1[&index=13]:0.007479)[&index=15]:14.259377,blue2[&index=12]:0.020423)[&index=16]:0.055684,blue1[&index=11]:0.023001)[&index=17]:5.798394)[&index=18]:0.068819)[&index=19]:0.024622,(((((blue_f2[&index=4]:0.012945,blue_f1[&index=3]:0.072033)[&index=20]:6.827166,(red_f2[&index=2]:0.006778,red_f1[&index=1]:0.005738)[&index=22]:8.646651)[&index=21]:0.719966,no_tail_l3[&index=5]:0.017944)[&index=23]:0.033138,no_tail_l2[&index=6]:0.013291)[&index=24]:0.037039,no_tail_l1[&index=7]:0.002258)[&index=25]:0.081555)[&index=26];
982700	-502.505	-430.383	-72.1221	((no_tail_r2[&index=9]:0.018765,(no_tail_r3[&index=10]:0.133260,((blue2[&index=12]:0.012754,(red1[&index=13]:0.004917,red2[&index=14]:0.038277)[&index=15]:9.268731)[&index=16]:0.003541,blue1[&index=11]:0.031942)[&index=17]:15.156022)[&index=18]:0.104293)[&index=19]:0.014542,ano_tail_r1[&index=8]:0.025193,(no_tail_l1[&index=7]:0.015886,(no_tail_l2[&index=6]:0.009637,(no_tail_l3[&index=5]:0.008865,((red_f1[&index=1]:0.006073,red_f2[&index=2]:0.021306)[&index=22]:3.062303,(blue_f2[&index=4]:0.003312,blue_f1[&index=3]:0.003717)[&index=20]:8.931383)[&index=21]:5.653714)[&index=23]:0.052495)[&index=24]:0.067108)[&index=25]:0.061667)[&index=26];
982800	-501.629	-432.07	-69.5589	(ano_tail_r1[&index=8]:0.033526,((((blue2[&index=12]:0.055124,(red2[&index=14]:0.027917,red1[&index=13]:0.011340)[&index=15]:7.713849)[&index=16]:0.007663,blue1[&index=11]:0.027698)[&index=17]:10.925611,no_tail_r3[&index=10]:0.052665)[&index=18]:0.044344,no_tail_r2[&index=9]:0.050606)[&index=19]:0.071795,(no_tail_l1[&index=7]:0.029477,((no_tail_l3[&index=5]:0.030137,((blue_f2[&index=4]:0.001383,blue_f1[&index=3]:0.039315)[&index=20]:5.964526,(red_f1[&index=1]:0.001024,red_f2[&index=2]:0.003105)[&index=22]:0.330797)[&index=21]:4.310190)[&index=23]:0.025448,no_tail_l2[&index=6]:0.003091)[&index=24]:0.081196)[&index=25]:0.051710)[&index=26];
982900	-494.435	-426.551	-67.884	((no_tail_r2[&index=9]:0.026106,(((blue2[&index=12]:0.035053,(red2[&index=14]:0.001833,red1[&index=13]:0.021049)[&index=15]:4.126973)[&index=16]:0.005972,blue1[&index=11]:0.000780)[&index=17]:10.292228,no_tail_r3[&index=10]:0.060170)[&index=18]:0.010231)[&index=19]:0.033033,ano_tail_r1[&index=8]:0.042633,((no_tail_l2[&index=6]:0.019239,(no_tail_l3[&index=5]:0.046388,((red_f1[&index=1]:0.001357,red_f2[&index=2]:0.045569)[&index=22]:0.689971,(blue_f1[&index=3]:0.004344,blue_f2[&index=4]:0.001421)[&index=20]:1.469042)[&index=21]:4.498194)[&index=23]:0.028256)[&index=24]:0.011685,no_tail_l1[&index=7]:0.019341)[&index=25]:0.027944)[&index=26];
983000	-497.826	-429.855	-67.9709	((no_tail_l1[&index=7]:0.145227,(no_tail_l2[&index=6]:0.027954,(((red_f1[&index=1]:0.014050,red_f2[&index=2]:0.003302)[&index=22]:9.114182,(blue_f2[&index=4]:0.009581,blue_f1[&index=3]:0.005773)[&index=20]:3.280154)[&index=21]:0.351486,no_tail_l3[&index=5]:0.001598)[&index=23]:0.037330)[&index=24]:0.001802)[&index=25]:0.082136,ano_tail_r1[&index=8]:0.001000,(no_tail_r2[&index=9]:0.007353,(no_tail_r3[&index=10]:0.009081,(blue1[&index=11]:0.001563,(blue2[&index=12]:0.008830,(red1[&index=13]:0.026644,red2[&index=14]:0.008335)[&index=15]:4.107040)[&index=16]:0.059143)[&index=17]:4.589269)[&index=18]:0.014094)[&index=19]:0.046422)[&index=26];
983100	-507.694	-430.075	-77.6195	(ano_tail_r1[&index=8]:0.027946,(((no_tail_l3[&index=5]:0.012927,((blue_f1[&index=3]:0.030237,blue_f2[&index=4]:0.003119)[&index=20]:3.293707,(red_f1[&index=1]:0.005251,red_f2[&index=2]:0.001821)[&index=22]:13.591980)[&index=21]:4.313558)[&index=23]:0.003090,no_tail_l2[&index=6]:0.065191)[&index=24]:0.063583,no_tail_l1[&index=7]:0.005261)[&index=25]:0.029232,(((((red2[&index=14]:0.030827,red1[&index=13]:0.028094)[&index=15]:4.162955,blue2[&index=12]:0.030324)[&index=16]:0.017190,blue1[&index=11]:0.039616)[&index=17]:44.328615,no_tail_r3[&index=10]:0.009231)[&index=18]:0.000265,no_tail_r2[&index=9]:0.009091)[&index=19]:0.093140)[&index=26];
983200	-506.721	-434.468	-72.2532	((((no_tail_l3[&index=5]:0.011645,((blue_f2[&index=4]:0.029052,blue_f1[&index=3]:0.011442)[&index=20]:0.031913,(red_f2[&index=2]:0.023502,red_f1[&index=1]:0.022979)[&index=22]:13.681855)[&index=21]:6.596613)[&index=23]:0.056867,no_tail_l2[&index=6]:0.009772)[&index=24]:0.103965,no_tail_l1[&index=7]:0.008600)[&index=25]:0.103214,ano_tail_r1[&index=8]:0.033405,((((blue2[&index=12]:0.000388,(red2[&index=14]:0.044057,red1[&index=13]:0.007178)[&index=15]:16.668840)[&index=16]:0.011097,blue1[&index=11]:0.001949)[&index=17]:5.692083,no_tail_r3[&index=10]:0.201776)[&index=18]:0.002361,no_tail_r2[&index=9]:0.005748)[&index=19]:0.004828)[&index=26];
983300	-500.009	-431.051	-68.9578	(ano_tail_r1[&index=8]:0.005063,((no_tail_l2[&index=6]:0.025748,(((red_f2[&index=2]:0.013920,red_f1[&index=1]:0.046182)[&index=22]:4.087412,(blue_f2[&index=4]:0.021282,blue_f1[&index=3]:0.021314)[&index=20]:2.326849)[&index=21]:8.475787,no_tail_l3[&index=5]:0.026669)[&index=23]:0.008737)[&index=24]:0.021492,no_tail_l1[&index=7]:0.028086)[&index=25]:0.009357,(no_tail_r2[&index=9]:0.029388,(no_tail_r3[&index=10]:0.068879,(blue1[&index=11]:0.033756,(blue2[&index=12]:0.010277,(red2[&index=14]:0.011462,red1[&index=13]:0.020521)[&index=15]:4.951914)[&index=16]:0.009230)[&index=17]:6.555545)[&index=18]:0.012047)[&index=19]:0.067045)[&index=26];
983400	-493.437	-423.634	-69.8026	(ano_tail_r1[&index=8]:0.000319,((no_tail_l2[&index=6]:0.009498,(no_tail_l3[&index=5]:0.005478,((blue_f1[&index=3]:0.008962,blue_f2[&index=4]:0.000607)[&index=20]:5.762448,(red_f2[&index=2]:0.000857,red_f1[&index=1]:0.022175)[&index=22]:4.416270)[&index=21]:6.827866)[&index=23]:0.065273)[&index=24]:0.031425,no_tail_l1[&index=7]:0.061514)[&index=25]:0.071442,((no_tail_r3[&index=10]:0.050586,(blue1[&index=11]:0.030314,(blue2[&index=12]:0.003701,(red2[&index=14]:0.022899,red1[&index=13]:0.000768)[&index=15]:6.787394)[&index=16]:0.018522)[&index=17]:6.861735)[&index=18]:0.013581,no_tail_r2[&index=9]:0.011363)[&index=19]:0.026956)[&index=26];
983500	-501.925	-432.95	-68.9751	(ano_tail_r1[&index=8]:0.008398,((no_tail_r3[&index=10]:0.041534,(blue1[&index=11]:0.009961,((red2[&index=14]:0.011759,red1[&index=13]:0.008994)[&index=15]:6.346551,blue2[&index=12]:0.027504)[&index=16]:0.036639)[&index=17]:5.857174)[&index=18]:0.041012,no_tail_r2[&index=9]:0.032113)[&index=19]:0.068529,(((((red_f2[&index=2]:0.002604,red_f1[&index=1]:0.029618)[&index=22]:3.155957,(blue_f1[&index=3]:0.015596,blue_f2[&index=4]:0.002168)[&index=20]:2.715587)[&index=21]:8.218239,no_tail_l3[&index=5]:0.029537)[&index=23]:0.092136,no_tail_l2[&index=6]:0.071064)[&index=24]:0.001842,no_tail_l1[&index=7]:0.069058)[&index=25]:0.081139)[&index=26];
983600	-492.32	-422.641	-69.6781	((no_tail_r2[&index=9]:0.001839,((blue1[&index=11]:0.045306,(blue2[&index=12]:0.003351,(red1[&index=13]:0.001603,red2[&index=14]:0.000767)[&index=15]:2.510113)[&index=16]:0.001407)[&index=17]:5.019310,no_tail_r3[&index=10]:0.061746)[&index=18]:0.011806)[&index=19]:0.011583,(no_tail_l1[&index=7]:0.035717,(no_tail_l2[&index=6]:0.023892,(((red_f1[&index=1]:0.011279,red_f2[&index=2]:0.006730)[&index=22]:11.936997,(blue_f1[&index=3]:0.009711,blue_f2[&index=4]:0.003637)[&index=20]:10.465201)[&index=21]:0.169072,no_tail_l3[&index=5]:0.052939)[&index=23]:0.035513)[&index=24]:0.020274)[&index=25]:0.038195,ano_tail_r1[&index=8]:0.011533)[&index=26];
983700	-503.283	-434.461	-68.8216	((no_tail_r2[&index=9]:0.001384,(((blue2[&index=12]:0.024671,(red1[&index=13]:0.010120,red2[&index=14]:0.015338)[&index=15]:2.332094)[&index=16]:0.033104,blue1[&index=11]:0.019140)[&index=17]:10.032364,no_tail_r3[&index=10]:0.088469)[&index=18]:0.050162)[&index=19]:0.004491,ano_tail_r1[&index=8]:0.029974,(no_tail_l1[&index=7]:0.026959,((((red_f2[&index=2]:0.010210,red_f1[&index=1]:0.005417)[&index=22]:5.012263,(blue_f1[&index=3]:0.035558,blue_f2[&index=4]:0.014682)[&index=20]:1.219283)[&index=21]:6.920891,no_tail_l3[&index=5]:0.014952)[&index=23]:0.028992,no_tail_l2[&index=6]:0.055791)[&index=24]:0.149196)[&index=25]:0.071424)[&index=26];
983800	-502.448	-434.351	-68.0965	((no_tail_l1[&index=7]:0.003063,(no_tail_l2[&index=6]:0.020268,(no_tail_l3[&index=5]:0.047718,((blue_f2[&index=4]:0.039262,blue_f1[&index=3]:0.023261)[&index=20]:2.059446,(red_f1[&index=1]:0.001412,red_f2[&index=2]:0.013705)[&index=22]:6.046644)[&index=21]:4.281530)[&index=23]:0.079578)[&index=24]:0.015926)[&index=25]:0.085952,ano_tail_r1[&index=8]:0.032744,(((blue1[&index=11]:0.017345,((red2[&index=14]:0.063625,red1[&index=13]:0.003784)[&index=15]:3.307102,blue2[&index=12]:0.070249)[&index=16]:0.015046)[&index=17]:6.260277,no_tail_r3[&index=10]:0.037321)[&index=18]:0.009742,no_tail_r2[&index=9]:0.031644)[&index=19]:0.014967)[&index=26];
983900	-500.207	-429.115	-71.092	((((no_tail_l3[&index=5]:0.030400,((red_f1[&index=1]:0.013207,red_f2[&index=2]:0.017240)[&index=22]:5.022420,(blue_f1[&index=3]:0.005277,blue_f2[&index=4]:0.059446)[&index=20]:8.061949)[&index=21]:12.612295)[&index=23]:0.046935,no_tail_l2[&index=6]:0.008326)[&index=24]:0.017752,no_tail_l1[&index=7]:0.008558)[&index=25]:0.034964,(no_tail_r2[&index=9]:0.012559,(no_tail_r3[&index=10]:0.022281,(blue1[&index=11]:0.008229,((red1[&index=13]:0.049662,red2[&index=14]:0.011672)[&index=15]:2.293387,blue2[&index=12]:0.023233)[&index=16]:0.000890)[&index=17]:9.085249)[&index=18]:0.026480)[&index=19]:0.054494,ano_tail_r1[&index=8]:0.032012)[&index=26];
984000	-501.619	-433.311	-68.3079	(ano_tail_r1[&index=8]:0.029017,((no_tail_r3[&index=10]:0.084399,((blue2[&index=12]:0.018841,(red1[&index=13]:0.010378,red2[&index=14]:0.006633)[&index=15]:2.146540)[&index=16]:0.009990,blue1[&index=11]:0.049633)[&index=17]:5.572964)[&index=18]:0.071573,no_tail_r2[&index=9]:0.001390)[&index=19]:0.043558,(no_tail_l1[&index=7]:0.090651,(no_tail_l2[&index=6]:0.004792,(no_tail_l3[&index=5]:0.009202,((red_f2[&index=2]:0.008036,red_f1[&index=1]:0.055335)[&index=22]:9.104371,(blue_f1[&index=3]:0.008892,blue_f2[&index=4]:0.019990)[&index=20]:2.391531)[&index=21]:3.841859)[&index=23]:0.009049)[&index=24]:0.024555)[&index=25]:0.025241)[&index=26];
984100	-503.347	-428.758	-74.589	((((((red_f2[&index=2]:0.020214,red_f1[&index=1]:0.037949)[&index=22]:0.580299,(blue_f2[&index=4]:0.001342,blue_f1[&index=3]:0.003864)[&index=20]:9.329187)[&index=21]:25.023940,no_tail_l3[&index=5]:0.027705)[&index=23]:0.041106,no_tail_l2[&index=6]:0.041037)[&index=24]:0.022597,no_tail_l1[&index=7]:0.001165)[&index=25]:0.026845,(((blue1[&index=11]:0.012282,((red1[&index=13]:0.043574,red2[&index=14]:0.008255)[&index=15]:14.323940,blue2[&index=12]:0.001493)[&index=16]:0.030689)[&index=17]:5.279001,no_tail_r3[&index=10]:0.035851)[&index=18]:0.077561,no_tail_r2[&index=9]:0.029624)[&index=19]:0.044292,ano_tail_r1[&index=8]:0.000338)[&index=26];
984200	-508.461	-436.985	-71.4759	(ano_tail_r1[&index=8]:0.003689,(no_tail_l1[&index=7]:0.020413,((no_tail_l3[&index=5]:0.008027,(red_f2[&index=2]:0.003243,(red_f1[&index=1]:0.043924,(blue_f2[&index=4]:0.040386,blue_f1[&index=3]:0.005746)[&index=20]:8.283619)[&index=22]:0.034397)[&index=21]:5.616983)[&index=23]:0.032482,no_tail_l2[&index=6]:0.070534)[&index=24]:0.024987)[&index=25]:0.034838,(((blue1[&index=11]:0.051393,(blue2[&index=12]:0.002866,(red2[&index=14]:0.034644,red1[&index=13]:0.018915)[&index=15]:19.218295)[&index=16]:0.025376)[&index=17]:5.728382,no_tail_r3[&index=10]:0.011261)[&index=18]:0.072943,no_tail_r2[&index=9]:0.071243)[&index=19]:0.019713)[&index=26];
984300	-506.154	-432.623	-73.5319	((no_tail_l1[&index=7]:0.032302,(no_tail_l2[&index=6]:0.012491,(no_tail_l3[&index=5]:0.026246,((blue_f2[&index=4]:0.016953,blue_f1[&index=3]:0.036639)[&index=20]:1.506310,(red_f1[&index=1]:0.000436,red_f2[&index=2]:0.033204)[&index=22]:4.961025)[&index=21]:2.921290)[&index=23]:0.020585)[&index=24]:0.066044)[&index=25]:0.120728,(no_tail_r2[&index=9]:0.021072,((blue1[&index=11]:0.005415,(blue2[&index=12]:0.031175,(red1[&index=13]:0.009792,red2[&index=14]:0.026288)[&index=15]:5.710471)[&index=16]:0.026291)[&index=17]:33.989673,no_tail_r3[&index=10]:0.051121)[&index=18]:0.037696)[&index=19]:0.076638,ano_tail_r1[&index=8]:0.018753)[&index=26];
984400	-505.504	-434.031	-71.4731	(ano_tail_r1[&index=8]:0.032352,(((no_tail_l3[&index=5]:0.091411,((blue_f1[&index=3]:0.008453,blue_f2[&index=4]:0.015174)[&index=20]:21.813630,(red_f1[&index=1]:0.030438,red_f2[&index=2]:0.021003)[&index=22]:5.007381)[&index=21]:1.609787)[&index=23]:0.011616,no_tail_l2[&index=6]:0.000910)[&index=24]:0.008559,no_tail_l1[&index=7]:0.045110)[&index=25]:0.094508,(no_tail_r2[&index=9]:0.010492,((blue1[&index=11]:0.009771,(blue2[&index=12]:0.021086,(red1[&index=13]:0.009915,red2[&index=14]:0.000587)[&index=15]:7.803890)[&index=16]:0.005059)[&index=17]:2.599750,no_tail_r3[&index=10]:0.066693)[&index=18]:0.098753)[&index=19]:0.047924)[&index=26];
984500	-497.726	-425.146	-72.5795	(((no_tail_l2[&index=6]:0.006428,(no_tail_l3[&index=5]:0.032734,((blue_f1[&index=3]:0.004714,blue_f2[&index=4]:0.013824)[&index=20]:2.758375,(red_f1[&index=1]:0.022501,red_f2[&index=2]:0.000186)[&index=22]:4.268032)[&index=21]:9.032389)[&index=23]:0.005747)[&index=24]:0.046716,no_tail_l1[&index=7]:0.010105)[&index=25]:0.050779,ano_tail_r1[&index=8]:0.010604,(no_tail_r2[&index=9]:0.017698,(no_tail_r3[&index=10]:0.012286,(blue1[&index=11]:0.023281,(blue2[&index=12]:0.054922,(red1[&index=13]:0.000208,red2[&index=14]:0.018330)[&index=15]:10.725423)[&index=16]:0.014114)[&index=17]:17.732263)[&index=18]:0.093008)[&index=19]:0.041844)[&index=26];
984600	-494.832	-424.956	-69.8769	(((((blue2[&index=12]:0.004267,(red2[&index=14]:0.023418,red1[&index=13]:0.002049)[&index=15]:6.438261)[&index=16]:0.064392,blue1[&index=11]:0.010033)[&index=17]:12.864264,no_tail_r3[&index=10]:0.012910)[&index=18]:0.025529,no_tail_r2[&index=9]:0.006062)[&index=19]:0.016967,(no_tail_l1[&index=7]:0.008129,((no_tail_l3[&index=5]:0.074538,((red_f1[&index=1]:0.018764,red_f2[&index=2]:0.010592)[&index=22]:1.718573,(blue_f1[&index=3]:0.001848,blue_f2[&index=4]:0.001010)[&index=20]:1.873275)[&index=21]:8.192642)[&index=23]:0.042022,no_tail_l2[&index=6]:0.000682)[&index=24]:0.007651)[&index=25]:0.027730,ano_tail_r1[&index=8]:0.038069)[&index=26];
984700	-499.248	-428.705	-70.5429	((((((red_f2[&index=2]:0.004432,red_f1[&index=1]:0.013304)[&index=22]:8.981829,(blue_f2[&index=4]:0.024403,blue_f1[&index=3]:0.000019)[&index=20]:6.694606)[&index=21]:4.421036,no_tail_l3[&index=5]:0.001192)[&index=23]:0.040450,no_tail_l2[&index=6]:0.005775)[&index=24]:0.077615,no_tail_l1[&index=7]:0.004536)[&index=25]:0.099773,((no_tail_r3[&index=10]:0.064577,(((red1[&index=13]:0.006468,red2[&index=14]:0.023043)[&index=15]:9.784893,blue2[&index=12]:0.031032)[&index=16]:0.032819,blue1[&index=11]:0.026377)[&index=17]:4.351178)[&index=18]:0.056290,no_tail_r2[&index=9]:0.017917)[&index=19]:0.026558,ano_tail_r1[&index=8]:0.023283)[&index=26];
984800	-496.912	-428.202	-68.7098	(((no_tail_r3[&index=10]:0.032322,(blue1[&index=11]:0.013881,(blue2[&index=12]:0.039346,(red2[&index=14]:0.028982,red1[&index=13]:0.029320)[&index=15]:9.189821)[&index=16]:0.009388)[&index=17]:5.692888)[&index=18]:0.038852,no_tail_r2[&index=9]:0.012201)[&index=19]:0.118902,((no_tail_l2[&index=6]:0.004516,(no_tail_l3[&index=5]:0.028196,((blue_f1[&index=3]:0.009653,blue_f2[&index=4]:0.045492)[&index=20]:3.023103,(red_f1[&index=1]:0.005803,red_f2[&index=2]:0.002098)[&index=22]:2.393468)[&index=21]:4.847884)[&index=23]:0.013619)[&index=24]:0.018749,no_tail_l1[&index=7]:0.009380)[&index=25]:0.038669,ano_tail_r1[&index=8]:0.001416)[&index=26];
984900	-502.894	-433.293	-69.6007	(ano_tail_r1[&index=8]:0.007341,((no_tail_r3[&index=10]:0.048974,(blue1[&index=11]:0.024335,(blue2[&index=12]:0.007546,(red2[&index=14]:0.017711,red1[&index=13]:0.006423)[&index=15]:5.148462)[&index=16]:0.002120)[&index=17]:7.996724)[&index=18]:0.025287,no_tail_r2[&index=9]:0.036141)[&index=19]:0.196495,(no_tail_l1[&index=7]:0.013621,((no_tail_l3[&index=5]:0.059116,((blue_f1[&index=3]:0.014905,blue_f2[&index=4]:0.021261)[&index=20]:2.099410,(red_f2[&index=2]:0.005615,red_f1[&index=1]:0.001689)[&index=22]:1.666650)[&index=21]:12.441264)[&index=23]:0.014789,no_tail_l2[&index=6]:0.110448)[&index=24]:0.052567)[&index=25]:0.083554)[&index=26];
985000	-506.963	-428.076	-78.8871	((((no_tail_l3[&index=5]:0.027592,((blue_f2[&index=4]:0.000489,blue_f1[&index=3]:0.011047)[&index=20]:3.381388,(red_f2[&index=2]:0.036279,red_f1[&index=1]:0.001043)[&index=22]:23.286671)[&index=21]:4.901937)[&index=23]:0.069422,no_tail_l2[&index=6]:0.047301)[&index=24]:0.003956,no_tail_l1[&index=7]:0.000639)[&index=25]:0.018890,ano_tail_r1[&index=8]:0.023748,(no_tail_r2[&index=9]:0.024933,(((blue2[&index=12]:0.013026,(red2[&index=14]:0.029201,red1[&index=13]:0.016262)[&index=15]:14.399950)[&index=16]:0.038994,blue1[&index=11]:0.007053)[&index=17]:30.137806,no_tail_r3[&index=10]:0.006304)[&index=18]:0.037391)[&index=19]:0.013124)[&index=26];
985100	-494.847	-423.185	-71.6613	(((no_tail_r3[&index=10]:0.019613,(blue1[&index=11]:0.021502,((red1[&index=13]:0.000599,red2[&index=14]:0.003988)[&index=15]:15.180511,blue2[&index=12]:0.019830)[&index=16]:0.007347)[&index=17]:10.736927)[&index=18]:0.000379,no_tail_r2[&index=9]:0.004370)[&index=19]:0.032626,ano_tail_r1[&index=8]:0.049217,(no_tail_l1[&index=7]:0.026564,((((blue_f1[&index=3]:0.007568,blue_f2[&index=4]:0.003769)[&index=20]:5.857684,(red_f2[&index=2]:0.001938,red_f1[&index=1]:0.023809)[&index=22]:7.793089)[&index=21]:0.395041,no_tail_l3[&index=5]:0.044439)[&index=23]:0.052103,no_tail_l2[&index=6]:0.001382)[&index=24]:0.069988)[&index=25]:0.051210)[&index=26];
985200	-497.618	-428.059	-69.5594	(ano_tail_r1[&index=8]:0.011836,((((blue2[&index=12]:0.009134,(red1[&index=13]:0.027724,red2[&index=14]:0.014638)[&index=15]:5.860281)[&index=16]:0.000255,blue1[&index=11]:0.035764)[&index=17]:4.838391,no_tail_r3[&index=10]:0.035124)[&index=18]:0.002314,no_tail_r2[&index=9]:0.029410)[&index=19]:0.054169,(no_tail_l1[&index=7]:0.024625,(no_tail_l2[&index=6]:0.002062,(((red_f2[&index=2]:0.001011,red_f1[&index=1]:0.017191)[&index=22]:5.124305,(blue_f2[&index=4]:0.022057,blue_f1[&index=3]:0.017365)[&index=20]:2.748222)[&index=21]:10.753290,no_tail_l3[&index=5]:0.043313)[&index=23]:0.009429)[&index=24]:0.073710)[&index=25]:0.140563)[&index=26];
985300	-503.962	-431.649	-72.3135	(ano_tail_r1[&index=8]:0.030446,((no_tail_r3[&index=10]:0.001980,((blue2[&index=12]:0.015288,(red1[&index=13]:0.009423,red2[&index=14]:0.033690)[&index=15]:2.907028)[&index=16]:0.007992,blue1[&index=11]:0.003410)[&index=17]:18.805361)[&index=18]:0.050129,no_tail_r2[&index=9]:0.016237)[&index=19]:0.049656,(no_tail_l1[&index=7]:0.042777,(no_tail_l2[&index=6]:0.007671,(((red_f2[&index=2]:0.065870,red_f1[&index=1]:0.035713)[&index=22]:4.888177,(blue_f2[&index=4]:0.010472,blue_f1[&index=3]:0.035274)[&index=20]:11.083892)[&index=21]:5.454264,no_tail_l3[&index=5]:0.021587)[&index=23]:0.016038)[&index=24]:0.009119)[&index=25]:0.064913)[&index=26];
985400	-505.249	-434.043	-71.2066	((no_tail_l1[&index=7]:0.095858,((((red_f2[&index=2]:0.022205,red_f1[&index=1]:0.020754)[&index=22]:6.207752,(blue_f1[&index=3]:0.022463,blue_f2[&index=4]:0.014209)[&index=20]:1.895769)[&index=21]:3.642683,no_tail_l3[&index=5]:0.016096)[&index=23]:0.027217,no_tail_l2[&index=6]:0.077617)[&index=24]:0.093857)[&index=25]:0.021617,ano_tail_r1[&index=8]:0.034236,(((((red1[&index=13]:0.003153,red2[&index=14]:0.024905)[&index=15]:8.180067,blue2[&index=12]:0.004956)[&index=16]:0.025296,blue1[&index=11]:0.023560)[&index=17]:17.573084,no_tail_r3[&index=10]:0.077715)[&index=18]:0.011141,no_tail_r2[&index=9]:0.000054)[&index=19]:0.015725)[&index=26];
985500	-496.444	-426.371	-70.0734	((((((red_f2[&index=2]:0.014183,red_f1[&index=1]:0.010194)[&index=22]:3.283564,(blue_f1[&index=3]:0.010463,blue_f2[&index=4]:0.006615)[&index=20]:12.722344)[&index=21]:7.526293,no_tail_l3[&index=5]:0.034515)[&index=23]:0.000228,no_tail_l2[&index=6]:0.013133)[&index=24]:0.052178,no_tail_l1[&index=7]:0.027441)[&index=25]:0.087843,ano_tail_r1[&index=8]:0.043963,(no_tail_r2[&index=9]:0.000111,(no_tail_r3[&index=10]:0.028168,((blue2[&index=12]:0.021044,(red2[&index=14]:0.004336,red1[&index=13]:0.010847)[&index=15]:3.918795)[&index=16]:0.004235,blue1[&index=11]:0.034582)[&index=17]:4.479297)[&index=18]:0.084547)[&index=19]:0.047157)[&index=26];
985600	-493.443	-425.813	-67.6297	(ano_tail_r1[&index=8]:0.009064,((no_tail_r3[&index=10]:0.045474,(blue1[&index=11]:0.030483,((red1[&index=13]:0.018796,red2[&index=14]:0.000114)[&index=15]:3.782153,blue2[&index=12]:0.000435)[&index=16]:0.040864)[&index=17]:7.489438)[&index=18]:0.041244,no_tail_r2[&index=9]:0.010402)[&index=19]:0.061997,(((no_tail_l3[&index=5]:0.009312,((blue_f2[&index=4]:0.000881,blue_f1[&index=3]:0.010302)[&index=20]:1.293682,(red_f1[&index=1]:0.000805,red_f2[&index=2]:0.010629)[&index=22]:0.561595)[&index=21]:6.592650)[&index=23]:0.015215,no_tail_l2[&index=6]:0.013496)[&index=24]:0.079437,no_tail_l1[&index=7]:0.037359)[&index=25]:0.091605)[&index=26];
985700	-489.018	-419.638	-69.3802	(ano_tail_r1[&index=8]:0.000235,(no_tail_r2[&index=9]:0.000203,(no_tail_r3[&index=10]:0.002375,(blue1[&index=11]:0.001350,((red1[&index=13]:0.005379,red2[&index=14]:0.000273)[&index=15]:3.837284,blue2[&index=12]:0.006421)[&index=16]:0.032171)[&index=17]:9.589111)[&index=18]:0.025955)[&index=19]:0.005815,(((no_tail_l3[&index=5]:0.048521,((blue_f2[&index=4]:0.011227,blue_f1[&index=3]:0.009400)[&index=20]:6.877988,(red_f1[&index=1]:0.017404,red_f2[&index=2]:0.006979)[&index=22]:1.873879)[&index=21]:6.536078)[&index=23]:0.027200,no_tail_l2[&index=6]:0.000054)[&index=24]:0.029842,no_tail_l1[&index=7]:0.018248)[&index=25]:0.036634)[&index=26];
985800	-503.499	-434.761	-68.7373	(((no_tail_l2[&index=6]:0.030017,(((blue_f1[&index=3]:0.030600,blue_f2[&index=4]:0.090108)[&index=20]:5.388842,(red_f1[&index=1]:0.047817,red_f2[&index=2]:0.003425)[&index=22]:11.870077)[&index=21]:1.363893,no_tail_l3[&index=5]:0.023710)[&index=23]:0.005770)[&index=24]:0.038520,no_tail_l1[&index=7]:0.006889)[&index=25]:0.091563,ano_tail_r1[&index=8]:0.003622,((no_tail_r3[&index=10]:0.048702,(blue1[&index=11]:0.013614,((red2[&index=14]:0.006928,red1[&index=13]:0.004326)[&index=15]:3.447210,blue2[&index=12]:0.041940)[&index=16]:0.001613)[&index=17]:3.120616)[&index=18]:0.026034,no_tail_r2[&index=9]:0.040661)[&index=19]:0.039168)[&index=26];
985900	-490.439	-422.931	-67.5074	(((no_tail_r3[&index=10]:0.059390,((blue2[&index=12]:0.028597,(red2[&index=14]:0.005259,red1[&index=13]:0.000480)[&index=15]:4.923865)[&index=16]:0.003185,blue1[&index=11]:0.025609)[&index=17]:5.767973)[&index=18]:0.027217,no_tail_r2[&index=9]:0.043344)[&index=19]:0.028678,ano_tail_r1[&index=8]:0.002532,((no_tail_l2[&index=6]:0.013254,(((blue_f2[&index=4]:0.002861,blue_f1[&index=3]:0.002844)[&index=20]:2.335570,(red_f2[&index=2]:0.008633,red_f1[&index=1]:0.008028)[&index=22]:3.444323)[&index=21]:2.728855,no_tail_l3[&index=5]:0.007279)[&index=23]:0.021844)[&index=24]:0.011639,no_tail_l1[&index=7]:0.022322)[&index=25]:0.112237)[&index=26];
986000	-504.213	-430.539	-73.6739	((no_tail_l1[&index=7]:0.008477,((((red_f2[&index=2]:0.003510,red_f1[&index=1]:0.024578)[&index=22]:6.044388,(blue_f1[&index=3]:0.005258,blue_f2[&index=4]:0.006513)[&index=20]:2.986722)[&index=21]:20.215682,no_tail_l3[&index=5]:0.081853)[&index=23]:0.070120,no_tail_l2[&index=6]:0.026598)[&index=24]:0.028401)[&index=25]:0.057639,((((blue2[&index=12]:0.066471,(red1[&index=13]:0.006315,red2[&index=14]:0.005983)[&index=15]:16.610639)[&index=16]:0.001081,blue1[&index=11]:0.056297)[&index=17]:4.026409,no_tail_r3[&index=10]:0.064527)[&index=18]:0.023235,no_tail_r2[&index=9]:0.026888)[&index=19]:0.015794,ano_tail_r1[&index=8]:0.005152)[&index=26];
986100	-494.711	-425.538	-69.1731	(((no_tail_l2[&index=6]:0.010996,(((blue_f2[&index=4]:0.009920,blue_f1[&index=3]:0.008573)[&index=20]:1.604834,(red_f1[&index=1]:0.004312,red_f2[&index=2]:0.032050)[&index=22]:3.597727)[&index=21]:3.208135,no_tail_l3[&index=5]:0.039942)[&index=23]:0.005100)[&index=24]:0.036586,no_tail_l1[&index=7]:0.003041)[&index=25]:0.073889,ano_tail_r1[&index=8]:0.002622,(((((red2[&index=14]:0.017991,red1[&index=13]:0.042167)[&index=15]:11.629257,blue2[&index=12]:0.002727)[&index=16]:0.020118,blue1[&index=11]:0.008164)[&index=17]:7.482211,no_tail_r3[&index=10]:0.020037)[&index=18]:0.085230,no_tail_r2[&index=9]:0.007204)[&index=19]:0.011650)[&index=26];
986200	-496.588	-429.614	-66.9734	((no_tail_r2[&index=9]:0.005217,((blue1[&index=11]:0.000745,((red2[&index=14]:0.005557,red1[&index=13]:0.003936)[&index=15]:5.480702,blue2[&index=12]:0.001599)[&index=16]:0.063075)[&index=17]:3.499185,no_tail_r3[&index=10]:0.013180)[&index=18]:0.004880)[&index=19]:0.039496,(((no_tail_l3[&index=5]:0.018106,((blue_f2[&index=4]:0.000023,blue_f1[&index=3]:0.025744)[&index=20]:1.723021,(red_f2[&index=2]:0.010431,red_f1[&index=1]:0.031444)[&index=22]:0.783676)[&index=21]:4.966103)[&index=23]:0.107808,no_tail_l2[&index=6]:0.050880)[&index=24]:0.030744,no_tail_l1[&index=7]:0.037780)[&index=25]:0.047018,ano_tail_r1[&index=8]:0.015794)[&index=26];
986300	-495.651	-425.744	-69.9065	(ano_tail_r1[&index=8]:0.023053,((no_tail_l2[&index=6]:0.022702,(no_tail_l3[&index=5]:0.000727,((red_f2[&index=2]:0.016787,red_f1[&index=1]:0.011995)[&index=22]:7.823442,(blue_f1[&index=3]:0.000081,blue_f2[&index=4]:0.019002)[&index=20]:8.924027)[&index=21]:1.865759)[&index=23]:0.009289)[&index=24]:0.018199,no_tail_l1[&index=7]:0.010140)[&index=25]:0.060528,((no_tail_r3[&index=10]:0.022911,(blue1[&index=11]:0.007375,(blue2[&index=12]:0.027920,(red1[&index=13]:0.003334,red2[&index=14]:0.050106)[&index=15]:1.932484)[&index=16]:0.019182)[&index=17]:10.695449)[&index=18]:0.002694,no_tail_r2[&index=9]:0.019678)[&index=19]:0.044460)[&index=26];
986400	-489.452	-420.584	-68.8676	((no_tail_r2[&index=9]:0.022786,((blue1[&index=11]:0.025244,((red2[&index=14]:0.016967,red1[&index=13]:0.000667)[&index=15]:5.632782,blue2[&index=12]:0.008110)[&index=16]:0.008510)[&index=17]:10.762380,no_tail_r3[&index=10]:0.025227)[&index=18]:0.026920)[&index=19]:0.017175,ano_tail_r1[&index=8]:0.001376,((no_tail_l2[&index=6]:0.004103,(no_tail_l3[&index=5]:0.035471,((red_f1[&index=1]:0.007391,red_f2[&index=2]:0.020778)[&index=22]:2.380721,(blue_f2[&index=4]:0.010779,blue_f1[&index=3]:0.004105)[&index=20]:2.111799)[&index=21]:5.235155)[&index=23]:0.008940)[&index=24]:0.008693,no_tail_l1[&index=7]:0.010897)[&index=25]:0.050228)[&index=26];
986500	-492.716	-424.266	-68.4499	((no_tail_l1[&index=7]:0.029060,(no_tail_l2[&index=6]:0.013129,(((blue_f2[&index=4]:0.001802,blue_f1[&index=3]:0.011096)[&index=20]:6.146970,(red_f2[&index=2]:0.006562,red_f1[&index=1]:0.012007)[&index=22]:0.496038)[&index=21]:4.076006,no_tail_l3[&index=5]:0.008876)[&index=23]:0.014906)[&index=24]:0.010655)[&index=25]:0.067446,(no_tail_r2[&index=9]:0.026281,((blue1[&index=11]:0.002084,((red1[&index=13]:0.021188,red2[&index=14]:0.013204)[&index=15]:8.030740,blue2[&index=12]:0.034526)[&index=16]:0.000260)[&index=17]:5.201358,no_tail_r3[&index=10]:0.049236)[&index=18]:0.031887)[&index=19]:0.017815,ano_tail_r1[&index=8]:0.025424)[&index=26];
986600	-495.333	-425.328	-70.0048	(ano_tail_r1[&index=8]:0.029017,((no_tail_l2[&index=6]:0.005483,(((blue_f2[&index=4]:0.033848,blue_f1[&index=3]:0.004475)[&index=20]:5.104446,(red_f2[&index=2]:0.010096,red_f1[&index=1]:0.017796)[&index=22]:2.225387)[&index=21]:9.841124,no_tail_l3[&index=5]:0.029003)[&index=23]:0.006684)[&index=24]:0.049656,no_tail_l1[&index=7]:0.035604)[&index=25]:0.020472,(no_tail_r2[&index=9]:0.017021,(no_tail_r3[&index=10]:0.033746,(blue1[&index=11]:0.006021,(blue2[&index=12]:0.010494,(red1[&index=13]:0.014465,red2[&index=14]:0.001678)[&index=15]:9.810489)[&index=16]:0.029907)[&index=17]:4.736260)[&index=18]:0.028435)[&index=19]:0.021612)[&index=26];
986700	-502.475	-427.003	-75.4721	(ano_tail_r1[&index=8]:0.045212,(no_tail_l1[&index=7]:0.004903,((((blue_f1[&index=3]:0.000456,blue_f2[&index=4]:0.002876)[&index=20]:14.931473,(red_f1[&index=1]:0.000230,red_f2[&index=2]:0.009603)[&index=22]:2.043235)[&index=21]:25.525938,no_tail_l3[&index=5]:0.043788)[&index=23]:0.040922,no_tail_l2[&index=6]:0.012076)[&index=24]:0.027259)[&index=25]:0.082564,(no_tail_r2[&index=9]:0.005754,((((red2[&index=14]:0.014281,red1[&index=13]:0.030100)[&index=15]:11.088148,blue2[&index=12]:0.041130)[&index=16]:0.048778,blue1[&index=11]:0.018956)[&index=17]:5.339961,no_tail_r3[&index=10]:0.018870)[&index=18]:0.029976)[&index=19]:0.052914)[&index=26];
986800	-497.043	-426.739	-70.304	(ano_tail_r1[&index=8]:0.001834,(no_tail_r2[&index=9]:0.003945,((blue1[&index=11]:0.011516,((red2[&index=14]:0.006686,red1[&index=13]:0.007080)[&index=15]:4.759088,blue2[&index=12]:0.016800)[&index=16]:0.031193)[&index=17]:3.834458,no_tail_r3[&index=10]:0.001803)[&index=18]:0.017897)[&index=19]:0.020598,((no_tail_l2[&index=6]:0.011214,(((blue_f2[&index=4]:0.011582,blue_f1[&index=3]:0.021172)[&index=20]:4.124675,(red_f1[&index=1]:0.021333,red_f2[&index=2]:0.002638)[&index=22]:3.336993)[&index=21]:17.070886,no_tail_l3[&index=5]:0.022142)[&index=23]:0.071045)[&index=24]:0.011843,no_tail_l1[&index=7]:0.043880)[&index=25]:0.156682)[&index=26];
986900	-498.223	-430.087	-68.1357	(((no_tail_l2[&index=6]:0.014054,(no_tail_l3[&index=5]:0.009056,((red_f2[&index=2]:0.020028,red_f1[&index=1]:0.007941)[&index=22]:4.590086,(blue_f1[&index=3]:0.004846,blue_f2[&index=4]:0.015057)[&index=20]:5.312300)[&index=21]:6.148576)[&index=23]:0.065093)[&index=24]:0.062333,no_tail_l1[&index=7]:0.019888)[&index=25]:0.043356,ano_tail_r1[&index=8]:0.003776,(no_tail_r2[&index=9]:0.002809,(no_tail_r3[&index=10]:0.151962,(blue1[&index=11]:0.032480,((red2[&index=14]:0.011696,red1[&index=13]:0.041981)[&index=15]:2.277515,blue2[&index=12]:0.015081)[&index=16]:0.006876)[&index=17]:3.885677)[&index=18]:0.008273)[&index=19]:0.026670)[&index=26];
987000	-491.028	-422.209	-68.8188	(((no_tail_l2[&index=6]:0.003697,(no_tail_l3[&index=5]:0.003977,((red_f2[&index=2]:0.010951,red_f1[&index=1]:0.006414)[&index=22]:6.746039,(blue_f2[&index=4]:0.006556,blue_f1[&index=3]:0.006839)[&index=20]:3.538037)[&index=21]:0.706856)[&index=23]:0.011530)[&index=24]:0.023489,no_tail_l1[&index=7]:0.009993)[&index=25]:0.024504,ano_tail_r1[&index=8]:0.021394,(((blue1[&index=11]:0.006799,((red2[&index=14]:0.002092,red1[&index=13]:0.017826)[&index=15]:5.259680,blue2[&index=12]:0.000708)[&index=16]:0.021521)[&index=17]:9.634371,no_tail_r3[&index=10]:0.030241)[&index=18]:0.001733,no_tail_r2[&index=9]:0.069591)[&index=19]:0.028111)[&index=26];
987100	-498.032	-426.223	-71.8086	((no_tail_r2[&index=9]:0.020037,((blue1[&index=11]:0.011033,((red1[&index=13]:0.010553,red2[&index=14]:0.006141)[&index=15]:11.297644,blue2[&index=12]:0.000566)[&index=16]:0.004145)[&index=17]:6.241372,no_tail_r3[&index=10]:0.017717)[&index=18]:0.016371)[&index=19]:0.044388,(no_tail_l1[&index=7]:0.017230,((no_tail_l3[&index=5]:0.019143,((red_f1[&index=1]:0.018472,red_f2[&index=2]:0.000214)[&index=22]:1.783773,(blue_f2[&index=4]:0.035401,blue_f1[&index=3]:0.014516)[&index=20]:7.284425)[&index=21]:14.003562)[&index=23]:0.128067,no_tail_l2[&index=6]:0.014661)[&index=24]:0.046021)[&index=25]:0.102857,ano_tail_r1[&index=8]:0.003720)[&index=26];
987200	-504.201	-433.623	-70.5779	((((((red_f2[&index=2]:0.002779,red_f1[&index=1]:0.022016)[&index=22]:9.234532,(blue_f2[&index=4]:0.006883,blue_f1[&index=3]:0.002202)[&index=20]:0.165232)[&index=21]:14.652523,no_tail_l3[&index=5]:0.037572)[&index=23]:0.087770,no_tail_l2[&index=6]:0.026909)[&index=24]:0.097319,no_tail_l1[&index=7]:0.039053)[&index=25]:0.028427,ano_tail_r1[&index=8]:0.020304,((((blue2[&index=12]:0.050056,(red2[&index=14]:0.001987,red1[&index=13]:0.007271)[&index=15]:4.467590)[&index=16]:0.043829,blue1[&index=11]:0.000259)[&index=17]:5.771992,no_tail_r3[&index=10]:0.147426)[&index=18]:0.012778,no_tail_r2[&index=9]:0.051873)[&index=19]:0.010026)[&index=26];
987300	-498.369	-427.862	-70.5078	(((((blue2[&index=12]:0.031722,(red1[&index=13]:0.010886,red2[&index=14]:0.000172)[&index=15]:1.949789)[&index=16]:0.010137,blue1[&index=11]:0.006864)[&index=17]:4.697406,no_tail_r3[&index=10]:0.038466)[&index=18]:0.053978,no_tail_r2[&index=9]:0.001865)[&index=19]:0.014323,((no_tail_l2[&index=6]:0.000199,(no_tail_l3[&index=5]:0.027908,((blue_f2[&index=4]:0.001822,blue_f1[&index=3]:0.000255)[&index=20]:8.162146,(red_f1[&index=1]:0.035774,red_f2[&index=2]:0.030218)[&index=22]:12.571177)[&index=21]:6.745072)[&index=23]:0.022751)[&index=24]:0.027581,no_tail_l1[&index=7]:0.011603)[&index=25]:0.076561,ano_tail_r1[&index=8]:0.109504)[&index=26];
987400	-503.827	-433.991	-69.8353	((no_tail_r2[&index=9]:0.003028,(no_tail_r3[&index=10]:0.109423,((blue2[&index=12]:0.043269,(red1[&index=13]:0.025158,red2[&index=14]:0.010795)[&index=15]:11.570344)[&index=16]:0.004211,blue1[&index=11]:0.042142)[&index=17]:6.791711)[&index=18]:0.051103)[&index=19]:0.045370,ano_tail_r1[&index=8]:0.013657,(((no_tail_l3[&index=5]:0.010270,((blue_f2[&index=4]:0.026626,blue_f1[&index=3]:0.033358)[&index=20]:5.581981,(red_f2[&index=2]:0.017727,red_f1[&index=1]:0.006686)[&index=22]:3.153928)[&index=21]:3.479445)[&index=23]:0.061714,no_tail_l2[&index=6]:0.042387)[&index=24]:0.073081,no_tail_l1[&index=7]:0.008410)[&index=25]:0.069473)[&index=26];
987500	-499.667	-428.381	-71.2864	((no_tail_r2[&index=9]:0.047852,((blue1[&index=11]:0.005092,(blue2[&index=12]:0.004214,(red2[&index=14]:0.030413,red1[&index=13]:0.002399)[&index=15]:3.367242)[&index=16]:0.058536)[&index=17]:16.835021,no_tail_r3[&index=10]:0.053493)[&index=18]:0.030375)[&index=19]:0.022329,(((((blue_f1[&index=3]:0.020080,blue_f2[&index=4]:0.001471)[&index=20]:11.198072,(red_f1[&index=1]:0.021404,red_f2[&index=2]:0.007051)[&index=22]:5.368475)[&index=21]:1.285439,no_tail_l3[&index=5]:0.003470)[&index=23]:0.035318,no_tail_l2[&index=6]:0.016548)[&index=24]:0.037162,no_tail_l1[&index=7]:0.012510)[&index=25]:0.017377,ano_tail_r1[&index=8]:0.049640)[&index=26];
987600	-497.582	-424.571	-73.0108	(ano_tail_r1[&index=8]:0.020633,((no_tail_r3[&index=10]:0.024892,(blue1[&index=11]:0.001611,(blue2[&index=12]:0.015365,(red1[&index=13]:0.013072,red2[&index=14]:0.012072)[&index=15]:18.493771)[&index=16]:0.005915)[&index=17]:10.032381)[&index=18]:0.018225,no_tail_r2[&index=9]:0.006372)[&index=19]:0.022718,(no_tail_l1[&index=7]:0.069671,(no_tail_l2[&index=6]:0.010999,(((red_f1[&index=1]:0.002709,red_f2[&index=2]:0.015585)[&index=22]:1.760483,(blue_f1[&index=3]:0.040189,blue_f2[&index=4]:0.003871)[&index=20]:1.605923)[&index=21]:14.839673,no_tail_l3[&index=5]:0.037721)[&index=23]:0.014915)[&index=24]:0.008613)[&index=25]:0.075472)[&index=26];
987700	-499.707	-431.687	-68.0196	((no_tail_r2[&index=9]:0.017391,((blue1[&index=11]:0.016046,(blue2[&index=12]:0.034582,(red2[&index=14]:0.003519,red1[&index=13]:0.043827)[&index=15]:2.362926)[&index=16]:0.012439)[&index=17]:6.560021,no_tail_r3[&index=10]:0.002773)[&index=18]:0.080918)[&index=19]:0.013966,ano_tail_r1[&index=8]:0.145514,(no_tail_l1[&index=7]:0.005110,(no_tail_l2[&index=6]:0.001473,(((blue_f2[&index=4]:0.022281,blue_f1[&index=3]:0.006030)[&index=20]:0.603370,(red_f2[&index=2]:0.005742,red_f1[&index=1]:0.009039)[&index=22]:5.518972)[&index=21]:6.500426,no_tail_l3[&index=5]:0.000025)[&index=23]:0.056081)[&index=24]:0.031403)[&index=25]:0.143277)[&index=26];
987800	-497.475	-425.382	-72.0932	((no_tail_r2[&index=9]:0.022996,(no_tail_r3[&index=10]:0.033564,(blue1[&index=11]:0.003143,((red2[&index=14]:0.006087,red1[&index=13]:0.010021)[&index=15]:21.266668,blue2[&index=12]:0.004776)[&index=16]:0.002533)[&index=17]:7.137828)[&index=18]:0.110065)[&index=19]:0.036808,(no_tail_l1[&index=7]:0.002968,((no_tail_l3[&index=5]:0.092612,((red_f1[&index=1]:0.000166,red_f2[&index=2]:0.000494)[&index=22]:0.834920,(blue_f1[&index=3]:0.009603,blue_f2[&index=4]:0.006002)[&index=20]:2.041383)[&index=21]:10.756714)[&index=23]:0.052305,no_tail_l2[&index=6]:0.001075)[&index=24]:0.061048)[&index=25]:0.036792,ano_tail_r1[&index=8]:0.034331)[&index=26];
987900	-490.996	-421.522	-69.4737	((no_tail_r2[&index=9]:0.002618,(no_tail_r3[&index=10]:0.046197,(((red2[&index=14]:0.000441,red1[&index=13]:0.002058)[&index=15]:4.367654,blue2[&index=12]:0.008884)[&index=16]:0.002466,blue1[&index=11]:0.054660)[&index=17]:5.975692)[&index=18]:0.011827)[&index=19]:0.060260,ano_tail_r1[&index=8]:0.007325,(no_tail_l1[&index=7]:0.004796,((no_tail_l3[&index=5]:0.017563,((blue_f1[&index=3]:0.007905,blue_f2[&index=4]:0.010392)[&index=20]:6.365793,(red_f1[&index=1]:0.013580,red_f2[&index=2]:0.009208)[&index=22]:0.558813)[&index=21]:11.794555)[&index=23]:0.000849,no_tail_l2[&index=6]:0.003287)[&index=24]:0.086764)[&index=25]:0.054037)[&index=26];
988000	-500.475	-428.637	-71.838	(ano_tail_r1[&index=8]:0.122306,((no_tail_l2[&index=6]:0.046153,(((red_f2[&index=2]:0.003322,red_f1[&index=1]:0.011352)[&index=22]:1.337851,(blue_f2[&index=4]:0.028109,blue_f1[&index=3]:0.001932)[&index=20]:8.252746)[&index=21]:4.979265,no_tail_l3[&index=5]:0.058864)[&index=23]:0.014094)[&index=24]:0.086527,no_tail_l1[&index=7]:0.017780)[&index=25]:0.056001,(no_tail_r2[&index=9]:0.015244,(no_tail_r3[&index=10]:0.001511,(blue1[&index=11]:0.013386,((red2[&index=14]:0.009447,red1[&index=13]:0.000169)[&index=15]:7.697336,blue2[&index=12]:0.022241)[&index=16]:0.005766)[&index=17]:18.443653)[&index=18]:0.041570)[&index=19]:0.022417)[&index=26];
988100	-495.845	-422.959	-72.8854	((no_tail_r2[&index=9]:0.010868,(no_tail_r3[&index=10]:0.009501,((blue2[&index=12]:0.038228,(red2[&index=14]:0.006944,red1[&index=13]:0.000578)[&index=15]:19.678718)[&index=16]:0.010103,blue1[&index=11]:0.016436)[&index=17]:6.556182)[&index=18]:0.062253)[&index=19]:0.013534,ano_tail_r1[&index=8]:0.065801,(((no_tail_l3[&index=5]:0.012186,((red_f2[&index=2]:0.000750,red_f1[&index=1]:0.001047)[&index=22]:7.501200,(blue_f2[&index=4]:0.010089,blue_f1[&index=3]:0.005715)[&index=20]:4.877678)[&index=21]:7.492635)[&index=23]:0.007303,no_tail_l2[&index=6]:0.008727)[&index=24]:0.016719,no_tail_l1[&index=7]:0.033817)[&index=25]:0.089010)[&index=26];
988200	-494.235	-423.643	-70.592	((no_tail_r2[&index=9]:0.054769,((blue1[&index=11]:0.014799,(blue2[&index=12]:0.015687,(red1[&index=13]:0.030825,red2[&index=14]:0.001729)[&index=15]:10.759266)[&index=16]:0.000468)[&index=17]:7.192042,no_tail_r3[&index=10]:0.018663)[&index=18]:0.006959)[&index=19]:0.038869,(no_tail_l1[&index=7]:0.003532,(no_tail_l2[&index=6]:0.002333,(((red_f2[&index=2]:0.013750,red_f1[&index=1]:0.016671)[&index=22]:6.250252,(blue_f1[&index=3]:0.008513,blue_f2[&index=4]:0.011308)[&index=20]:6.027288)[&index=21]:4.428785,no_tail_l3[&index=5]:0.009953)[&index=23]:0.035620)[&index=24]:0.065830)[&index=25]:0.034364,ano_tail_r1[&index=8]:0.016677)[&index=26];
988300	-491.273	-422.713	-68.5599	(((no_tail_r3[&index=10]:0.034471,(blue1[&index=11]:0.002749,((red2[&index=14]:0.000154,red1[&index=13]:0.006072)[&index=15]:2.432597,blue2[&index=12]:0.047185)[&index=16]:0.010934)[&index=17]:8.231882)[&index=18]:0.008651,no_tail_r2[&index=9]:0.011501)[&index=19]:0.016329,ano_tail_r1[&index=8]:0.021469,(no_tail_l1[&index=7]:0.017657,((no_tail_l3[&index=5]:0.023043,((red_f1[&index=1]:0.011158,red_f2[&index=2]:0.016015)[&index=22]:2.392022,(blue_f1[&index=3]:0.010002,blue_f2[&index=4]:0.030711)[&index=20]:0.240189)[&index=21]:11.267570)[&index=23]:0.002619,no_tail_l2[&index=6]:0.002663)[&index=24]:0.011687)[&index=25]:0.049347)[&index=26];
988400	-503.26	-433.259	-70.0008	((((((red_f2[&index=2]:0.018761,red_f1[&index=1]:0.034645)[&index=22]:4.923316,(blue_f2[&index=4]:0.042201,blue_f1[&index=3]:0.014412)[&index=20]:5.116778)[&index=21]:9.649225,no_tail_l3[&index=5]:0.013002)[&index=23]:0.036223,no_tail_l2[&index=6]:0.007438)[&index=24]:0.084360,no_tail_l1[&index=7]:0.005738)[&index=25]:0.047287,(((blue1[&index=11]:0.048446,(blue2[&index=12]:0.028704,(red1[&index=13]:0.006320,red2[&index=14]:0.038978)[&index=15]:4.807637)[&index=16]:0.054669)[&index=17]:7.036218,no_tail_r3[&index=10]:0.002470)[&index=18]:0.020964,no_tail_r2[&index=9]:0.002277)[&index=19]:0.027844,ano_tail_r1[&index=8]:0.035204)[&index=26];
988500	-504.15	-432.355	-71.7946	(((no_tail_r3[&index=10]:0.009383,(blue1[&index=11]:0.037777,(blue2[&index=12]:0.024623,(red2[&index=14]:0.023528,red1[&index=13]:0.022112)[&index=15]:10.789130)[&index=16]:0.005989)[&index=17]:5.358711)[&index=18]:0.076937,no_tail_r2[&index=9]:0.021408)[&index=19]:0.047025,ano_tail_r1[&index=8]:0.051176,(no_tail_l1[&index=7]:0.011670,(no_tail_l2[&index=6]:0.016679,(no_tail_l3[&index=5]:0.073648,((blue_f1[&index=3]:0.027575,blue_f2[&index=4]:0.011207)[&index=20]:14.935457,(red_f2[&index=2]:0.031014,red_f1[&index=1]:0.006305)[&index=22]:1.432683)[&index=21]:7.906142)[&index=23]:0.028682)[&index=24]:0.044389)[&index=25]:0.078973)[&index=26];
988600	-499.648	-431.486	-68.1619	((no_tail_r2[&index=9]:0.049164,(no_tail_r3[&index=10]:0.022165,(blue1[&index=11]:0.022213,(blue2[&index=12]:0.025779,(red2[&index=14]:0.000721,red1[&index=13]:0.013476)[&index=15]:6.666748)[&index=16]:0.004471)[&index=17]:8.218307)[&index=18]:0.017137)[&index=19]:0.004574,ano_tail_r1[&index=8]:0.044717,(no_tail_l1[&index=7]:0.007219,(no_tail_l2[&index=6]:0.101707,(((blue_f1[&index=3]:0.034080,blue_f2[&index=4]:0.002939)[&index=20]:0.788908,(red_f1[&index=1]:0.002974,red_f2[&index=2]:0.021436)[&index=22]:2.501471)[&index=21]:4.126281,no_tail_l3[&index=5]:0.004977)[&index=23]:0.027668)[&index=24]:0.016272)[&index=25]:0.183206)[&index=26];
988700	-495.93	-427.277	-68.6524	((((((red_f1[&index=1]:0.001646,red_f2[&index=2]:0.015625)[&index=22]:2.070753,(blue_f1[&index=3]:0.000927,blue_f2[&index=4]:0.006515)[&index=20]:9.803076)[&index=21]:3.755656,no_tail_l3[&index=5]:0.017142)[&index=23]:0.029969,no_tail_l2[&index=6]:0.010572)[&index=24]:0.010137,no_tail_l1[&index=7]:0.042829)[&index=25]:0.043507,ano_tail_r1[&index=8]:0.046574,((no_tail_r3[&index=10]:0.026569,(((red2[&index=14]:0.002638,red1[&index=13]:0.016194)[&index=15]:2.958741,blue2[&index=12]:0.048939)[&index=16]:0.026667,blue1[&index=11]:0.003162)[&index=17]:6.262062)[&index=18]:0.100935,no_tail_r2[&index=9]:0.014042)[&index=19]:0.046271)[&index=26];
988800	-500.339	-430.397	-69.9419	(((no_tail_l2[&index=6]:0.023788,(no_tail_l3[&index=5]:0.052442,((red_f2[&index=2]:0.014774,red_f1[&index=1]:0.014620)[&index=22]:20.443666,(blue_f2[&index=4]:0.013047,blue_f1[&index=3]:0.035120)[&index=20]:1.992727)[&index=21]:1.560849)[&index=23]:0.073161)[&index=24]:0.018998,no_tail_l1[&index=7]:0.005972)[&index=25]:0.151119,(no_tail_r2[&index=9]:0.016545,(no_tail_r3[&index=10]:0.005735,(blue1[&index=11]:0.017639,((red1[&index=13]:0.005360,red2[&index=14]:0.007356)[&index=15]:2.907942,blue2[&index=12]:0.008661)[&index=16]:0.002565)[&index=17]:4.337768)[&index=18]:0.063998)[&index=19]:0.006775,ano_tail_r1[&index=8]:0.027816)[&index=26];
988900	-507.718	-434.113	-73.6049	(((no_tail_l2[&index=6]:0.013569,(no_tail_l3[&index=5]:0.004892,((red_f1[&index=1]:0.017181,red_f2[&index=2]:0.032237)[&index=22]:14.227147,(blue_f2[&index=4]:0.004164,blue_f1[&index=3]:0.023127)[&index=20]:3.829955)[&index=21]:15.193000)[&index=23]:0.025147)[&index=24]:0.079061,no_tail_l1[&index=7]:0.011685)[&index=25]:0.063593,ano_tail_r1[&index=8]:0.014784,((no_tail_r3[&index=10]:0.034463,(blue1[&index=11]:0.019129,((red2[&index=14]:0.005448,red1[&index=13]:0.039669)[&index=15]:6.507037,blue2[&index=12]:0.015989)[&index=16]:0.118361)[&index=17]:9.729631)[&index=18]:0.031302,no_tail_r2[&index=9]:0.040050)[&index=19]:0.042865)[&index=26];
989000	-504.016	-431.997	-72.0184	(ano_tail_r1[&index=8]:0.010992,(no_tail_r2[&index=9]:0.006863,(((blue2[&index=12]:0.019073,(red2[&index=14]:0.011682,red1[&index=13]:0.023984)[&index=15]:11.165638)[&index=16]:0.004883,blue1[&index=11]:0.047119)[&index=17]:9.792133,no_tail_r3[&index=10]:0.028818)[&index=18]:0.100069)[&index=19]:0.089411,(no_tail_l1[&index=7]:0.037660,(no_tail_l2[&index=6]:0.014904,(no_tail_l3[&index=5]:0.029744,((red_f1[&index=1]:0.016180,red_f2[&index=2]:0.009654)[&index=22]:4.513537,(blue_f1[&index=3]:0.020549,blue_f2[&index=4]:0.015974)[&index=20]:3.236182)[&index=21]:12.817364)[&index=23]:0.022361)[&index=24]:0.113042)[&index=25]:0.043060)[&index=26];
989100	-501.579	-431.328	-70.2515	(((no_tail_r3[&index=10]:0.020231,((blue2[&index=12]:0.020780,(red2[&index=14]:0.033276,red1[&index=13]:0.005749)[&index=15]:15.731136)[&index=16]:0.000487,blue1[&index=11]:0.020871)[&index=17]:2.871256)[&index=18]:0.035294,no_tail_r2[&index=9]:0.027962)[&index=19]:0.033643,((no_tail_l2[&index=6]:0.085931,(((blue_f2[&index=4]:0.001622,blue_f1[&index=3]:0.013729)[&index=20]:9.042017,(red_f1[&index=1]:0.012545,red_f2[&index=2]:0.005253)[&index=22]:4.629705)[&index=21]:0.498458,no_tail_l3[&index=5]:0.022310)[&index=23]:0.036161)[&index=24]:0.057398,no_tail_l1[&index=7]:0.003681)[&index=25]:0.106534,ano_tail_r1[&index=8]:0.040525)[&index=26];
989200	-494.427	-425.537	-68.8897	(ano_tail_r1[&index=8]:0.002158,(no_tail_l1[&index=7]:0.002336,(no_tail_l2[&index=6]:0.002082,(no_tail_l3[&index=5]:0.028946,((red_f2[&index=2]:0.006764,red_f1[&index=1]:0.011838)[&index=22]:8.021789,(blue_f2[&index=4]:0.002677,blue_f1[&index=3]:0.002889)[&index=20]:2.721979)[&index=21]:3.550527)[&index=23]:0.005134)[&index=24]:0.087280)[&index=25]:0.022479,((no_tail_r3[&index=10]:0.059254,(blue1[&index=11]:0.014245,((red1[&index=13]:0.002836,red2[&index=14]:0.024212)[&index=15]:3.126277,blue2[&index=12]:0.002045)[&index=16]:0.022641)[&index=17]:8.683936)[&index=18]:0.124031,no_tail_r2[&index=9]:0.017593)[&index=19]:0.001492)[&index=26];
989300	-502.124	-432.612	-69.5119	(((no_tail_r3[&index=10]:0.010878,(((red1[&index=13]:0.027894,red2[&index=14]:0.009520)[&index=15]:6.963846,blue2[&index=12]:0.038440)[&index=16]:0.003748,blue1[&index=11]:0.000579)[&index=17]:9.374677)[&index=18]:0.015053,no_tail_r2[&index=9]:0.005933)[&index=19]:0.047550,ano_tail_r1[&index=8]:0.045378,(no_tail_l1[&index=7]:0.050668,(no_tail_l2[&index=6]:0.059377,(no_tail_l3[&index=5]:0.069851,((blue_f1[&index=3]:0.010682,blue_f2[&index=4]:0.012319)[&index=20]:4.227674,(red_f2[&index=2]:0.003718,red_f1[&index=1]:0.061501)[&index=22]:3.883953)[&index=21]:4.567688)[&index=23]:0.048801)[&index=24]:0.019948)[&index=25]:0.098739)[&index=26];
989400	-495.182	-427.871	-67.311	((((((red1[&index=13]:0.040851,red2[&index=14]:0.003471)[&index=15]:4.585312,blue2[&index=12]:0.013578)[&index=16]:0.001980,blue1[&index=11]:0.031014)[&index=17]:4.010210,no_tail_r3[&index=10]:0.012322)[&index=18]:0.045216,no_tail_r2[&index=9]:0.002359)[&index=19]:0.054786,ano_tail_r1[&index=8]:0.002796,(((no_tail_l3[&index=5]:0.087944,((red_f1[&index=1]:0.016191,red_f2[&index=2]:0.001220)[&index=22]:3.040427,(blue_f1[&index=3]:0.007454,blue_f2[&index=4]:0.028337)[&index=20]:2.988771)[&index=21]:3.575422)[&index=23]:0.012884,no_tail_l2[&index=6]:0.037231)[&index=24]:0.004359,no_tail_l1[&index=7]:0.021329)[&index=25]:0.028307)[&index=26];
989500	-492.775	-424.135	-68.6393	((no_tail_r2[&index=9]:0.014199,(no_tail_r3[&index=10]:0.024824,(((red1[&index=13]:0.002081,red2[&index=14]:0.006491)[&index=15]:7.996694,blue2[&index=12]:0.024441)[&index=16]:0.000730,blue1[&index=11]:0.011878)[&index=17]:9.423261)[&index=18]:0.020809)[&index=19]:0.072679,ano_tail_r1[&index=8]:0.054005,((no_tail_l2[&index=6]:0.003254,(((blue_f1[&index=3]:0.002842,blue_f2[&index=4]:0.002674)[&index=20]:1.979328,(red_f2[&index=2]:0.007152,red_f1[&index=1]:0.000053)[&index=22]:1.768844)[&index=21]:3.614656,no_tail_l3[&index=5]:0.004518)[&index=23]:0.026362)[&index=24]:0.128403,no_tail_l1[&index=7]:0.032401)[&index=25]:0.073145)[&index=26];
989600	-507.318	-432.129	-75.1884	((no_tail_l1[&index=7]:0.003834,(no_tail_l2[&index=6]:0.037414,(no_tail_l3[&index=5]:0.044612,((blue_f1[&index=3]:0.010909,blue_f2[&index=4]:0.015717)[&index=20]:22.903432,(red_f1[&index=1]:0.042191,red_f2[&index=2]:0.002453)[&index=22]:21.693428)[&index=21]:0.342257)[&index=23]:0.009179)[&index=24]:0.027174)[&index=25]:0.128707,(no_tail_r2[&index=9]:0.069679,((blue1[&index=11]:0.001645,((red1[&index=13]:0.015824,red2[&index=14]:0.024738)[&index=15]:4.219309,blue2[&index=12]:0.018921)[&index=16]:0.068798)[&index=17]:8.246295,no_tail_r3[&index=10]:0.056238)[&index=18]:0.012043)[&index=19]:0.033329,ano_tail_r1[&index=8]:0.012955)[&index=26];
989700	-501.262	-430.765	-70.4972	(ano_tail_r1[&index=8]:0.008229,(no_tail_r2[&index=9]:0.005050,(no_tail_r3[&index=10]:0.002111,(blue1[&index=11]:0.014493,(blue2[&index=12]:0.028897,(red1[&index=13]:0.012637,red2[&index=14]:0.044307)[&index=15]:2.693775)[&index=16]:0.012325)[&index=17]:6.216004)[&index=18]:0.017879)[&index=19]:0.075104,((no_tail_l2[&index=6]:0.047726,(no_tail_l3[&index=5]:0.015983,((blue_f2[&index=4]:0.004341,blue_f1[&index=3]:0.009243)[&index=20]:5.611352,(red_f1[&index=1]:0.038703,red_f2[&index=2]:0.004259)[&index=22]:16.267173)[&index=21]:3.236814)[&index=23]:0.083618)[&index=24]:0.022292,no_tail_l1[&index=7]:0.069218)[&index=25]:0.043260)[&index=26];
989800	-499.006	-428.502	-70.5046	((no_tail_r2[&index=9]:0.042503,(no_tail_r3[&index=10]:0.082761,(blue1[&index=11]:0.038226,(blue2[&index=12]:0.007341,(red2[&index=14]:0.001016,red1[&index=13]:0.006081)[&index=15]:10.986709)[&index=16]:0.015221)[&index=17]:10.418467)[&index=18]:0.003659)[&index=19]:0.028715,ano_tail_r1[&index=8]:0.007979,(((((red_f2[&index=2]:0.000111,red_f1[&index=1]:0.000175)[&index=22]:1.963981,(blue_f1[&index=3]:0.011367,blue_f2[&index=4]:0.014980)[&index=20]:1.216032)[&index=21]:9.415655,no_tail_l3[&index=5]:0.020616)[&index=23]:0.043004,no_tail_l2[&index=6]:0.025151)[&index=24]:0.046984,no_tail_l1[&index=7]:0.117577)[&index=25]:0.107694)[&index=26];
989900	-501.63	-431.775	-69.8547	((((((red2[&index=14]:0.019477,red1[&index=13]:0.020436)[&index=15]:13.948910,blue2[&index=12]:0.004498)[&index=16]:0.025753,blue1[&index=11]:0.006844)[&index=17]:7.864351,no_tail_r3[&index=10]:0.008095)[&index=18]:0.081944,no_tail_r2[&index=9]:0.006815)[&index=19]:0.053146,(no_tail_l1[&index=7]:0.003122,((((red_f2[&index=2]:0.008682,red_f1[&index=1]:0.000882)[&index=22]:3.231349,(blue_f1[&index=3]:0.027023,blue_f2[&index=4]:0.077284)[&index=20]:2.915923)[&index=21]:2.807973,no_tail_l3[&index=5]:0.092321)[&index=23]:0.025665,no_tail_l2[&index=6]:0.004319)[&index=24]:0.035551)[&index=25]:0.049177,ano_tail_r1[&index=8]:0.052824)[&index=26];
990000	-496.293	-428.99	-67.3025	((((((blue_f1[&index=3]:0.010207,blue_f2[&index=4]:0.002079)[&index=20]:4.108743,(red_f1[&index=1]:0.011997,red_f2[&index=2]:0.029067)[&index=22]:0.191619)[&index=21]:4.699632,no_tail_l3[&index=5]:0.025385)[&index=23]:0.057794,no_tail_l2[&index=6]:0.006762)[&index=24]:0.027419,no_tail_l1[&index=7]:0.021283)[&index=25]:0.114537,((no_tail_r3[&index=10]:0.115156,(blue1[&index=11]:0.014226,((red1[&index=13]:0.001763,red2[&index=14]:0.006623)[&index=15]:3.797492,blue2[&index=12]:0.020690)[&index=16]:0.033132)[&index=17]:5.196356)[&index=18]:0.056839,no_tail_r2[&index=9]:0.006144)[&index=19]:0.041989,ano_tail_r1[&index=8]:0.014787)[&index=26];
990100	-501.969	-431.714	-70.2546	(ano_tail_r1[&index=8]:0.026555,((no_tail_l2[&index=6]:0.014955,(((red_f2[&index=2]:0.011463,red_f1[&index=1]:0.012251)[&index=22]:2.560235,(blue_f1[&index=3]:0.012802,blue_f2[&index=4]:0.040767)[&index=20]:8.099118)[&index=21]:4.213483,no_tail_l3[&index=5]:0.105766)[&index=23]:0.003146)[&index=24]:0.014369,no_tail_l1[&index=7]:0.024222)[&index=25]:0.111209,(no_tail_r2[&index=9]:0.035253,((((red2[&index=14]:0.009301,red1[&index=13]:0.000276)[&index=15]:12.367156,blue2[&index=12]:0.009147)[&index=16]:0.040320,blue1[&index=11]:0.048463)[&index=17]:5.501066,no_tail_r3[&index=10]:0.086318)[&index=18]:0.001829)[&index=19]:0.022663)[&index=26];
990200	-495.284	-422.747	-72.5363	(((no_tail_r3[&index=10]:0.033849,(blue1[&index=11]:0.020579,((red1[&index=13]:0.000483,red2[&index=14]:0.002584)[&index=15]:12.353445,blue2[&index=12]:0.011230)[&index=16]:0.017154)[&index=17]:6.222309)[&index=18]:0.012891,no_tail_r2[&index=9]:0.028761)[&index=19]:0.038151,(((((blue_f2[&index=4]:0.008160,blue_f1[&index=3]:0.014048)[&index=20]:4.598561,(red_f2[&index=2]:0.008620,red_f1[&index=1]:0.016872)[&index=22]:14.278643)[&index=21]:6.946376,no_tail_l3[&index=5]:0.032849)[&index=23]:0.006333,no_tail_l2[&index=6]:0.026612)[&index=24]:0.016557,no_tail_l1[&index=7]:0.033119)[&index=25]:0.036488,ano_tail_r1[&index=8]:0.015608)[&index=26];
990300	-498.869	-428.282	-70.5868	((no_tail_r2[&index=9]:0.007521,(no_tail_r3[&index=10]:0.014145,(blue1[&index=11]:0.008889,((red1[&index=13]:0.005915,red2[&index=14]:0.029465)[&index=15]:4.830788,blue2[&index=12]:0.022029)[&index=16]:0.064145)[&index=17]:18.455023)[&index=18]:0.011673)[&index=19]:0.024283,(((no_tail_l3[&index=5]:0.038446,((blue_f1[&index=3]:0.019872,blue_f2[&index=4]:0.006579)[&index=20]:4.286986,(red_f1[&index=1]:0.029468,red_f2[&index=2]:0.015659)[&index=22]:3.481276)[&index=21]:3.515506)[&index=23]:0.022788,no_tail_l2[&index=6]:0.018921)[&index=24]:0.007430,no_tail_l1[&index=7]:0.006850)[&index=25]:0.066004,ano_tail_r1[&index=8]:0.043238)[&index=26];
990400	-502.311	-431.04	-71.2706	(((no_tail_l2[&index=6]:0.076158,(no_tail_l3[&index=5]:0.073677,((red_f1[&index=1]:0.007438,red_f2[&index=2]:0.002326)[&index=22]:18.248523,(blue_f1[&index=3]:0.045749,blue_f2[&index=4]:0.006980)[&index=20]:8.019831)[&index=21]:1.506724)[&index=23]:0.011280)[&index=24]:0.118900,no_tail_l1[&index=7]:0.034553)[&index=25]:0.061455,(no_tail_r2[&index=9]:0.004765,((blue1[&index=11]:0.026886,(blue2[&index=12]:0.004358,(red1[&index=13]:0.001173,red2[&index=14]:0.014022)[&index=15]:3.910922)[&index=16]:0.019650)[&index=17]:6.098315,no_tail_r3[&index=10]:0.012709)[&index=18]:0.088773)[&index=19]:0.051094,ano_tail_r1[&index=8]:0.005491)[&index=26];
990500	-498.054	-427.864	-70.1901	(ano_tail_r1[&index=8]:0.000376,(no_tail_r2[&index=9]:0.010925,(no_tail_r3[&index=10]:0.009152,(((red2[&index=14]:0.005552,red1[&index=13]:0.029508)[&index=15]:2.286629,blue2[&index=12]:0.043634)[&index=16]:0.052118,blue1[&index=11]:0.034517)[&index=17]:4.578441)[&index=18]:0.001093)[&index=19]:0.009484,(no_tail_l1[&index=7]:0.006107,(no_tail_l2[&index=6]:0.016857,(((blue_f2[&index=4]:0.000275,blue_f1[&index=3]:0.011739)[&index=20]:9.455121,(red_f1[&index=1]:0.001600,red_f2[&index=2]:0.020781)[&index=22]:0.500263)[&index=21]:15.819732,no_tail_l3[&index=5]:0.020525)[&index=23]:0.041576)[&index=24]:0.067621)[&index=25]:0.025735)[&index=26];
990600	-499.081	-429.464	-69.6174	(ano_tail_r1[&index=8]:0.019032,(no_tail_l1[&index=7]:0.037514,((((red_f2[&index=2]:0.006213,red_f1[&index=1]:0.007446)[&index=22]:4.517440,(blue_f1[&index=3]:0.000007,blue_f2[&index=4]:0.012753)[&index=20]:7.641856)[&index=21]:2.908436,no_tail_l3[&index=5]:0.134087)[&index=23]:0.010485,no_tail_l2[&index=6]:0.002386)[&index=24]:0.055549)[&index=25]:0.010730,((((blue2[&index=12]:0.006413,(red1[&index=13]:0.002492,red2[&index=14]:0.028569)[&index=15]:8.052821)[&index=16]:0.024975,blue1[&index=11]:0.002382)[&index=17]:6.513886,no_tail_r3[&index=10]:0.024638)[&index=18]:0.110800,no_tail_r2[&index=9]:0.039074)[&index=19]:0.016053)[&index=26];
990700	-502.466	-430.073	-72.3926	(ano_tail_r1[&index=8]:0.027098,(no_tail_l1[&index=7]:0.036734,(no_tail_l2[&index=6]:0.033928,(((blue_f1[&index=3]:0.017075,blue_f2[&index=4]:0.011276)[&index=20]:8.762005,(red_f1[&index=1]:0.017419,red_f2[&index=2]:0.005367)[&index=22]:4.279401)[&index=21]:6.803812,no_tail_l3[&index=5]:0.045494)[&index=23]:0.044243)[&index=24]:0.053890)[&index=25]:0.037866,(no_tail_r2[&index=9]:0.035659,(no_tail_r3[&index=10]:0.017964,(blue1[&index=11]:0.015460,(blue2[&index=12]:0.001992,(red2[&index=14]:0.013348,red1[&index=13]:0.011523)[&index=15]:11.821180)[&index=16]:0.073856)[&index=17]:11.823688)[&index=18]:0.003852)[&index=19]:0.067736)[&index=26];
990800	-504.125	-433.064	-71.061	(ano_tail_r1[&index=8]:0.044187,(no_tail_l1[&index=7]:0.007863,(no_tail_l2[&index=6]:0.014519,(((red_f1[&index=1]:0.038716,red_f2[&index=2]:0.024455)[&index=21]:3.006199,(blue_f1[&index=3]:0.012377,blue_f2[&index=4]:0.012029)[&index=20]:10.991885)[&index=22]:3.520804,no_tail_l3[&index=5]:0.022772)[&index=23]:0.096345)[&index=24]:0.016932)[&index=25]:0.042980,(no_tail_r2[&index=9]:0.033993,((blue1[&index=11]:0.029510,(blue2[&index=12]:0.023031,(red1[&index=13]:0.041073,red2[&index=14]:0.019307)[&index=15]:4.621806)[&index=16]:0.006108)[&index=17]:14.652605,no_tail_r3[&index=10]:0.026626)[&index=18]:0.052976)[&index=19]:0.045142)[&index=26];
990900	-503.677	-429.132	-74.545	(ano_tail_r1[&index=8]:0.004100,((no_tail_l2[&index=6]:0.037798,(((red_f2[&index=2]:0.002913,red_f1[&index=1]:0.009139)[&index=21]:0.825860,(blue_f1[&index=3]:0.008658,blue_f2[&index=4]:0.013000)[&index=20]:21.286819)[&index=22]:9.470858,no_tail_l3[&index=5]:0.060383)[&index=23]:0.006191)[&index=24]:0.035589,no_tail_l1[&index=7]:0.087370)[&index=25]:0.095777,(no_tail_r2[&index=9]:0.008527,(no_tail_r3[&index=10]:0.050000,((blue2[&index=12]:0.044695,(red2[&index=14]:0.034436,red1[&index=13]:0.013816)[&index=15]:8.255858)[&index=16]:0.023393,blue1[&index=11]:0.010474)[&index=17]:14.410045)[&index=18]:0.004293)[&index=19]:0.024118)[&index=26];
991000	-501.865	-432.979	-68.8861	(ano_tail_r1[&index=8]:0.051399,((((blue2[&index=12]:0.041263,(red2[&index=14]:0.004838,red1[&index=13]:0.001597)[&index=15]:3.014032)[&index=16]:0.013716,blue1[&index=11]:0.001014)[&index=17]:7.214462,no_tail_r3[&index=10]:0.014239)[&index=18]:0.041497,no_tail_r2[&index=9]:0.094043)[&index=19]:0.079540,(((no_tail_l3[&index=5]:0.056380,((red_f2[&index=2]:0.000815,red_f1[&index=1]:0.000243)[&index=21]:6.533131,(blue_f2[&index=4]:0.021826,blue_f1[&index=3]:0.029070)[&index=20]:5.830780)[&index=22]:3.238360)[&index=23]:0.011666,no_tail_l2[&index=6]:0.018530)[&index=24]:0.039447,no_tail_l1[&index=7]:0.111201)[&index=25]:0.066612)[&index=26];
991100	-504.81	-432.316	-72.4941	((((no_tail_l3[&index=5]:0.033450,((red_f2[&index=2]:0.006842,red_f1[&index=1]:0.006059)[&index=21]:0.560479,(blue_f2[&index=4]:0.019395,blue_f1[&index=3]:0.004460)[&index=20]:9.420450)[&index=22]:15.500739)[&index=23]:0.047201,no_tail_l2[&index=6]:0.028577)[&index=24]:0.046583,no_tail_l1[&index=7]:0.056680)[&index=25]:0.056276,ano_tail_r1[&index=8]:0.127237,(no_tail_r2[&index=9]:0.007152,(no_tail_r3[&index=10]:0.016053,((blue2[&index=12]:0.020222,(red1[&index=13]:0.026137,red2[&index=14]:0.044576)[&index=15]:6.296685)[&index=16]:0.007842,blue1[&index=11]:0.014675)[&index=17]:12.177947)[&index=18]:0.034750)[&index=19]:0.009199)[&index=26];
991200	-495.547	-427.3	-68.2469	((no_tail_l1[&index=7]:0.038704,(no_tail_l2[&index=6]:0.040671,(((blue_f1[&index=3]:0.005462,blue_f2[&index=4]:0.006032)[&index=20]:3.734213,(red_f1[&index=1]:0.020307,red_f2[&index=2]:0.009399)[&index=21]:4.264021)[&index=22]:1.717092,no_tail_l3[&index=5]:0.011676)[&index=23]:0.059731)[&index=24]:0.078581)[&index=25]:0.057754,ano_tail_r1[&index=8]:0.025338,((no_tail_r3[&index=10]:0.028546,(blue1[&index=11]:0.025937,((red1[&index=13]:0.011458,red2[&index=14]:0.005929)[&index=15]:7.515620,blue2[&index=12]:0.000100)[&index=16]:0.008818)[&index=17]:5.565584)[&index=18]:0.021660,no_tail_r2[&index=9]:0.051788)[&index=19]:0.029240)[&index=26];
991300	-501.004	-428.743	-72.2615	(ano_tail_r1[&index=8]:0.008269,((no_tail_r3[&index=10]:0.060888,(blue1[&index=11]:0.036692,((red1[&index=13]:0.001403,red2[&index=14]:0.003026)[&index=15]:5.938842,blue2[&index=12]:0.008468)[&index=16]:0.003304)[&index=17]:11.515934)[&index=18]:0.000678,no_tail_r2[&index=9]:0.023576)[&index=19]:0.047032,(((no_tail_l3[&index=5]:0.001407,((blue_f2[&index=4]:0.023748,blue_f1[&index=3]:0.002486)[&index=20]:2.912529,(red_f1[&index=1]:0.039581,red_f2[&index=2]:0.002270)[&index=21]:0.969851)[&index=22]:21.509848)[&index=23]:0.033535,no_tail_l2[&index=6]:0.033888)[&index=24]:0.169689,no_tail_l1[&index=7]:0.038048)[&index=25]:0.021552)[&index=26];
991400	-499.511	-428.993	-70.5171	((((no_tail_l3[&index=5]:0.057630,((blue_f1[&index=3]:0.034194,blue_f2[&index=4]:0.014155)[&index=20]:5.692174,(red_f2[&index=2]:0.001851,red_f1[&index=1]:0.020719)[&index=21]:4.654998)[&index=22]:10.425626)[&index=23]:0.058478,no_tail_l2[&index=6]:0.000204)[&index=24]:0.046578,no_tail_l1[&index=7]:0.022517)[&index=25]:0.095482,ano_tail_r1[&index=8]:0.014716,((no_tail_r3[&index=10]:0.128718,((blue2[&index=12]:0.015335,(red2[&index=14]:0.000434,red1[&index=13]:0.001256)[&index=15]:4.333889)[&index=16]:0.034302,blue1[&index=11]:0.001644)[&index=17]:8.931372)[&index=18]:0.000262,no_tail_r2[&index=9]:0.014031)[&index=19]:0.083780)[&index=26];
991500	-503.38	-434.322	-69.0581	((no_tail_l1[&index=7]:0.044647,(no_tail_l2[&index=6]:0.111185,(((red_f1[&index=1]:0.002488,red_f2[&index=2]:0.013758)[&index=21]:3.717627,(blue_f1[&index=3]:0.002738,blue_f2[&index=4]:0.000040)[&index=20]:7.414904)[&index=22]:2.835575,no_tail_l3[&index=5]:0.018227)[&index=23]:0.003819)[&index=24]:0.199451)[&index=25]:0.048164,ano_tail_r1[&index=8]:0.040748,(no_tail_r2[&index=9]:0.002313,((blue1[&index=11]:0.007630,(blue2[&index=12]:0.020753,(red1[&index=13]:0.051855,red2[&index=14]:0.000503)[&index=15]:8.835142)[&index=16]:0.024028)[&index=17]:3.898652,no_tail_r3[&index=10]:0.024698)[&index=18]:0.055346)[&index=19]:0.015235)[&index=26];
991600	-495.595	-426.851	-68.7439	((no_tail_l1[&index=7]:0.001471,((no_tail_l3[&index=5]:0.065558,((blue_f2[&index=4]:0.004013,blue_f1[&index=3]:0.002002)[&index=20]:2.351406,(red_f1[&index=1]:0.008574,red_f2[&index=2]:0.031630)[&index=21]:5.753492)[&index=22]:6.858385)[&index=23]:0.035646,no_tail_l2[&index=6]:0.012372)[&index=24]:0.115268)[&index=25]:0.042896,ano_tail_r1[&index=8]:0.048585,((no_tail_r3[&index=10]:0.032908,(((red2[&index=14]:0.006559,red1[&index=13]:0.011062)[&index=15]:4.864657,blue2[&index=12]:0.001426)[&index=16]:0.040324,blue1[&index=11]:0.015884)[&index=17]:5.471120)[&index=18]:0.030569,no_tail_r2[&index=9]:0.000010)[&index=19]:0.012545)[&index=26];
991700	-489.618	-421.109	-68.509	(ano_tail_r1[&index=8]:0.002385,((no_tail_l2[&index=6]:0.007150,(no_tail_l3[&index=5]:0.015369,((blue_f1[&index=3]:0.004226,blue_f2[&index=4]:0.017352)[&index=20]:5.909756,(red_f2[&index=2]:0.011309,red_f1[&index=1]:0.002726)[&index=21]:6.951153)[&index=22]:1.717639)[&index=23]:0.056693)[&index=24]:0.009722,no_tail_l1[&index=7]:0.019691)[&index=25]:0.026902,(no_tail_r2[&index=9]:0.015648,((blue1[&index=11]:0.032574,(blue2[&index=12]:0.002212,(red2[&index=14]:0.019135,red1[&index=13]:0.001856)[&index=15]:3.935607)[&index=16]:0.004967)[&index=17]:5.831247,no_tail_r3[&index=10]:0.001208)[&index=18]:0.014023)[&index=19]:0.033515)[&index=26];
991800	-506.526	-431.735	-74.7909	(ano_tail_r1[&index=8]:0.023191,((((blue2[&index=12]:0.009119,(red1[&index=13]:0.013652,red2[&index=14]:0.006983)[&index=15]:2.881003)[&index=16]:0.026428,blue1[&index=11]:0.005235)[&index=17]:15.936058,no_tail_r3[&index=10]:0.170883)[&index=18]:0.003438,no_tail_r2[&index=9]:0.005691)[&index=19]:0.051389,(((((red_f1[&index=1]:0.001163,red_f2[&index=2]:0.017558)[&index=21]:2.895345,(blue_f2[&index=4]:0.087829,blue_f1[&index=3]:0.003009)[&index=20]:0.341153)[&index=22]:33.377787,no_tail_l3[&index=5]:0.035851)[&index=23]:0.009565,no_tail_l2[&index=6]:0.030347)[&index=24]:0.052203,no_tail_l1[&index=7]:0.020972)[&index=25]:0.047477)[&index=26];
991900	-509.898	-439.226	-70.6712	((no_tail_l1[&index=7]:0.044251,((((red_f1[&index=1]:0.028390,red_f2[&index=2]:0.015887)[&index=21]:0.578845,(blue_f2[&index=4]:0.038645,blue_f1[&index=3]:0.030585)[&index=20]:5.014314)[&index=22]:9.329739,no_tail_l3[&index=5]:0.028441)[&index=23]:0.042163,no_tail_l2[&index=6]:0.006990)[&index=24]:0.003487)[&index=25]:0.084040,ano_tail_r1[&index=8]:0.045030,(no_tail_r2[&index=9]:0.026532,(no_tail_r3[&index=10]:0.125572,(((red1[&index=13]:0.051821,red2[&index=14]:0.014829)[&index=15]:8.889317,blue2[&index=12]:0.009865)[&index=16]:0.003348,blue1[&index=11]:0.059751)[&index=17]:10.888767)[&index=18]:0.040654)[&index=19]:0.053707)[&index=26];
992000	-497.131	-429.662	-67.4686	((((no_tail_l3[&index=5]:0.026125,((red_f2[&index=2]:0.010472,red_f1[&index=1]:0.004303)[&index=21]:1.890555,(blue_f2[&index=4]:0.007803,blue_f1[&index=3]:0.001812)[&index=20]:2.141680)[&index=22]:4.120477)[&index=23]:0.076736,no_tail_l2[&index=6]:0.062850)[&index=24]:0.070481,no_tail_l1[&index=7]:0.009824)[&index=25]:0.018218,ano_tail_r1[&index=8]:0.031424,((no_tail_r3[&index=10]:0.016931,((blue2[&index=12]:0.003488,(red2[&index=14]:0.036836,red1[&index=13]:0.002623)[&index=15]:3.031618)[&index=16]:0.000588,blue1[&index=11]:0.047910)[&index=17]:7.744995)[&index=18]:0.007084,no_tail_r2[&index=9]:0.065209)[&index=19]:0.012175)[&index=26];
992100	-498.034	-428.455	-69.5795	(((no_tail_l2[&index=6]:0.005281,(((red_f2[&index=2]:0.038393,red_f1[&index=1]:0.013124)[&index=21]:7.695490,(blue_f1[&index=3]:0.006039,blue_f2[&index=4]:0.011433)[&index=20]:1.616047)[&index=22]:6.056782,no_tail_l3[&index=5]:0.070881)[&index=23]:0.020396)[&index=24]:0.054131,no_tail_l1[&index=7]:0.024304)[&index=25]:0.102658,ano_tail_r1[&index=8]:0.037430,(no_tail_r2[&index=9]:0.033716,(((blue2[&index=12]:0.022500,(red1[&index=13]:0.015627,red2[&index=14]:0.009770)[&index=15]:4.500730)[&index=16]:0.005357,blue1[&index=11]:0.012245)[&index=17]:9.535609,no_tail_r3[&index=10]:0.000711)[&index=18]:0.055777)[&index=19]:0.051852)[&index=26];
992200	-488.785	-418.903	-69.8816	((no_tail_r2[&index=9]:0.001706,((((red1[&index=13]:0.002073,red2[&index=14]:0.002038)[&index=15]:12.801373,blue2[&index=12]:0.020545)[&index=16]:0.005504,blue1[&index=11]:0.003161)[&index=17]:6.011676,no_tail_r3[&index=10]:0.011849)[&index=18]:0.026116)[&index=19]:0.024348,ano_tail_r1[&index=8]:0.002194,(((no_tail_l3[&index=5]:0.017821,((blue_f2[&index=4]:0.010578,blue_f1[&index=3]:0.002698)[&index=20]:3.790090,(red_f1[&index=1]:0.006361,red_f2[&index=2]:0.024164)[&index=21]:1.051271)[&index=22]:7.541225)[&index=23]:0.030676,no_tail_l2[&index=6]:0.016109)[&index=24]:0.043498,no_tail_l1[&index=7]:0.016714)[&index=25]:0.043286)[&index=26];
992300	-494.207	-424.624	-69.5837	((no_tail_l1[&index=7]:0.006239,((((blue_f2[&index=4]:0.006731,blue_f1[&index=3]:0.003841)[&index=20]:2.583950,(red_f2[&index=2]:0.002300,red_f1[&index=1]:0.003073)[&index=21]:3.477516)[&index=22]:12.117198,no_tail_l3[&index=5]:0.002384)[&index=23]:0.062765,no_tail_l2[&index=6]:0.018949)[&index=24]:0.012914)[&index=25]:0.145608,(((blue1[&index=11]:0.021338,(blue2[&index=12]:0.045354,(red1[&index=13]:0.003779,red2[&index=14]:0.017167)[&index=15]:3.344494)[&index=16]:0.012410)[&index=17]:8.021823,no_tail_r3[&index=10]:0.012912)[&index=18]:0.033932,no_tail_r2[&index=9]:0.015416)[&index=19]:0.006175,ano_tail_r1[&index=8]:0.039122)[&index=26];
992400	-499.786	-429.1	-70.6865	((no_tail_l1[&index=7]:0.013464,(no_tail_l2[&index=6]:0.016103,(((blue_f2[&index=4]:0.000414,blue_f1[&index=3]:0.059772)[&index=20]:3.919370,(red_f2[&index=2]:0.000760,red_f1[&index=1]:0.001538)[&index=21]:1.569060)[&index=22]:10.426389,no_tail_l3[&index=5]:0.015216)[&index=23]:0.006950)[&index=24]:0.008014)[&index=25]:0.066987,ano_tail_r1[&index=8]:0.000177,(((((red1[&index=13]:0.057503,red2[&index=14]:0.000204)[&index=15]:2.008451,blue2[&index=12]:0.041387)[&index=16]:0.006710,blue1[&index=11]:0.003703)[&index=17]:17.102550,no_tail_r3[&index=10]:0.062849)[&index=18]:0.021824,no_tail_r2[&index=9]:0.037246)[&index=19]:0.084738)[&index=26];
992500	-503.425	-435.249	-68.1753	((no_tail_r2[&index=9]:0.034726,(no_tail_r3[&index=10]:0.005300,((blue2[&index=12]:0.023228,(red1[&index=13]:0.036182,red2[&index=14]:0.005902)[&index=15]:5.542963)[&index=16]:0.015508,blue1[&index=11]:0.007967)[&index=17]:8.708237)[&index=18]:0.036897)[&index=19]:0.002078,ano_tail_r1[&index=8]:0.072645,(no_tail_l1[&index=7]:0.134959,((no_tail_l3[&index=5]:0.001057,((blue_f1[&index=3]:0.022889,blue_f2[&index=4]:0.007651)[&index=20]:3.080163,(red_f2[&index=2]:0.022987,red_f1[&index=1]:0.004076)[&index=21]:1.728419)[&index=22]:3.318360)[&index=23]:0.015441,no_tail_l2[&index=6]:0.066296)[&index=24]:0.049605)[&index=25]:0.031827)[&index=26];
992600	-495.698	-425.19	-70.5074	((((no_tail_l3[&index=5]:0.056033,((red_f1[&index=1]:0.049679,red_f2[&index=2]:0.023167)[&index=21]:1.700692,(blue_f1[&index=3]:0.014951,blue_f2[&index=4]:0.000144)[&index=20]:17.698902)[&index=22]:5.060824)[&index=23]:0.029150,no_tail_l2[&index=6]:0.005015)[&index=24]:0.039998,no_tail_l1[&index=7]:0.000685)[&index=25]:0.039020,ano_tail_r1[&index=8]:0.005144,((no_tail_r3[&index=10]:0.031310,(blue1[&index=11]:0.013721,((red1[&index=13]:0.000531,red2[&index=14]:0.016490)[&index=15]:4.626076,blue2[&index=12]:0.019950)[&index=16]:0.005209)[&index=17]:5.101508)[&index=18]:0.029661,no_tail_r2[&index=9]:0.022548)[&index=19]:0.045667)[&index=26];
992700	-500.335	-430.723	-69.6115	(((no_tail_r3[&index=10]:0.086684,(blue1[&index=11]:0.061137,((red1[&index=13]:0.010356,red2[&index=14]:0.015988)[&index=15]:2.542720,blue2[&index=12]:0.020209)[&index=16]:0.021036)[&index=17]:4.391817)[&index=18]:0.001106,no_tail_r2[&index=9]:0.049713)[&index=19]:0.062637,ano_tail_r1[&index=8]:0.033606,(no_tail_l1[&index=7]:0.000317,((((red_f1[&index=1]:0.002170,red_f2[&index=2]:0.003452)[&index=21]:10.114723,(blue_f1[&index=3]:0.044794,blue_f2[&index=4]:0.003819)[&index=20]:12.431190)[&index=22]:0.070771,no_tail_l3[&index=5]:0.014728)[&index=23]:0.037577,no_tail_l2[&index=6]:0.003609)[&index=24]:0.019850)[&index=25]:0.112285)[&index=26];
992800	-496.241	-427.196	-69.0448	((no_tail_l1[&index=7]:0.051485,(no_tail_l2[&index=6]:0.016900,(((red_f1[&index=1]:0.000282,red_f2[&index=2]:0.004955)[&index=21]:10.717038,(blue_f1[&index=3]:0.020227,blue_f2[&index=4]:0.028450)[&index=20]:0.001500)[&index=22]:5.252336,no_tail_l3[&index=5]:0.013485)[&index=23]:0.034584)[&index=24]:0.016410)[&index=25]:0.095691,ano_tail_r1[&index=8]:0.020162,((no_tail_r3[&index=10]:0.039487,((blue2[&index=12]:0.016629,(red2[&index=14]:0.016618,red1[&index=13]:0.011933)[&index=15]:5.478900)[&index=16]:0.004928,blue1[&index=11]:0.026084)[&index=17]:5.340421)[&index=18]:0.053994,no_tail_r2[&index=9]:0.000067)[&index=19]:0.060548)[&index=26];
992900	-498.956	-425.203	-73.7532	(ano_tail_r1[&index=8]:0.004719,((no_tail_r3[&index=10]:0.014387,(((red1[&index=13]:0.013556,red2[&index=14]:0.004737)[&index=15]:4.945292,blue2[&index=12]:0.030573)[&index=16]:0.016852,blue1[&index=11]:0.009992)[&index=17]:15.933384)[&index=18]:0.087418,no_tail_r2[&index=9]:0.017629)[&index=19]:0.066353,(((no_tail_l3[&index=5]:0.052833,((blue_f2[&index=4]:0.019952,blue_f1[&index=3]:0.004029)[&index=20]:14.303749,(red_f2[&index=2]:0.032580,red_f1[&index=1]:0.006286)[&index=21]:9.168538)[&index=22]:6.041968)[&index=23]:0.009033,no_tail_l2[&index=6]:0.010284)[&index=24]:0.013499,no_tail_l1[&index=7]:0.003681)[&index=25]:0.053909)[&index=26];
993000	-497.876	-427.955	-69.921	(ano_tail_r1[&index=8]:0.022610,(((((red_f2[&index=2]:0.014922,red_f1[&index=1]:0.021137)[&index=21]:0.705668,(blue_f1[&index=3]:0.005605,blue_f2[&index=4]:0.056015)[&index=20]:3.967043)[&index=22]:6.441873,no_tail_l3[&index=5]:0.007567)[&index=23]:0.052016,no_tail_l2[&index=6]:0.013650)[&index=24]:0.070994,no_tail_l1[&index=7]:0.004857)[&index=25]:0.045468,(no_tail_r2[&index=9]:0.010923,(no_tail_r3[&index=10]:0.074724,(((red1[&index=13]:0.021408,red2[&index=14]:0.006517)[&index=15]:9.456568,blue2[&index=12]:0.003479)[&index=16]:0.017887,blue1[&index=11]:0.006260)[&index=17]:10.613281)[&index=18]:0.037067)[&index=19]:0.026616)[&index=26];
993100	-500.627	-432.903	-67.7246	((((no_tail_l3[&index=5]:0.006720,((blue_f1[&index=3]:0.002601,blue_f2[&index=4]:0.034434)[&index=20]:2.710749,(red_f2[&index=2]:0.005940,red_f1[&index=1]:0.022921)[&index=21]:4.920695)[&index=22]:1.750993)[&index=23]:0.160433,no_tail_l2[&index=6]:0.018757)[&index=24]:0.016889,no_tail_l1[&index=7]:0.031844)[&index=25]:0.077779,ano_tail_r1[&index=8]:0.023165,((no_tail_r3[&index=10]:0.026478,((blue2[&index=12]:0.024156,(red2[&index=14]:0.004315,red1[&index=13]:0.012051)[&index=15]:6.021631)[&index=16]:0.000157,blue1[&index=11]:0.025783)[&index=17]:4.650433)[&index=18]:0.130007,no_tail_r2[&index=9]:0.020006)[&index=19]:0.023292)[&index=26];
993200	-503.331	-431.756	-71.5743	((((((blue_f2[&index=4]:0.042028,blue_f1[&index=3]:0.005797)[&index=20]:0.950076,(red_f1[&index=1]:0.012181,red_f2[&index=2]:0.011248)[&index=21]:10.080483)[&index=22]:12.805837,no_tail_l3[&index=5]:0.010616)[&index=23]:0.044455,no_tail_l2[&index=6]:0.059747)[&index=24]:0.046730,no_tail_l1[&index=7]:0.038656)[&index=25]:0.103298,(no_tail_r2[&index=9]:0.016555,(no_tail_r3[&index=10]:0.041142,(blue1[&index=11]:0.039134,(blue2[&index=12]:0.013901,(red1[&index=13]:0.026644,red2[&index=14]:0.007798)[&index=15]:3.020501)[&index=16]:0.003414)[&index=17]:12.461539)[&index=18]:0.006039)[&index=19]:0.083899,ano_tail_r1[&index=8]:0.038906)[&index=26];
993300	-493.637	-425.741	-67.8965	((no_tail_l1[&index=7]:0.006615,((no_tail_l3[&index=5]:0.025332,((blue_f1[&index=3]:0.007390,blue_f2[&index=4]:0.007598)[&index=20]:3.781119,(red_f2[&index=2]:0.001834,red_f1[&index=1]:0.019002)[&index=21]:0.930323)[&index=22]:3.465888)[&index=23]:0.064342,no_tail_l2[&index=6]:0.035619)[&index=24]:0.033741)[&index=25]:0.031505,(no_tail_r2[&index=9]:0.019863,((blue1[&index=11]:0.019832,((red1[&index=13]:0.007428,red2[&index=14]:0.028040)[&index=15]:3.566734,blue2[&index=12]:0.016058)[&index=16]:0.009878)[&index=17]:9.378803,no_tail_r3[&index=10]:0.026706)[&index=18]:0.027880)[&index=19]:0.043152,ano_tail_r1[&index=8]:0.026682)[&index=26];
993400	-492.012	-422.851	-69.1614	(ano_tail_r1[&index=8]:0.034102,(no_tail_l1[&index=7]:0.000929,(no_tail_l2[&index=6]:0.024832,(no_tail_l3[&index=5]:0.010024,((red_f2[&index=2]:0.018715,red_f1[&index=1]:0.001490)[&index=21]:5.977301,(blue_f1[&index=3]:0.005948,blue_f2[&index=4]:0.013263)[&index=20]:3.405607)[&index=22]:0.976252)[&index=23]:0.014916)[&index=24]:0.003325)[&index=25]:0.052401,(no_tail_r2[&index=9]:0.030307,((blue1[&index=11]:0.025770,((red2[&index=14]:0.002472,red1[&index=13]:0.003389)[&index=15]:3.318414,blue2[&index=12]:0.009966)[&index=16]:0.018135)[&index=17]:13.925070,no_tail_r3[&index=10]:0.009836)[&index=18]:0.003916)[&index=19]:0.019364)[&index=26];
993500	-504.235	-434.884	-69.351	((((no_tail_l3[&index=5]:0.043095,((red_f1[&index=1]:0.029148,red_f2[&index=2]:0.020444)[&index=21]:13.520841,(blue_f2[&index=4]:0.011377,blue_f1[&index=3]:0.035369)[&index=20]:0.964292)[&index=22]:3.340522)[&index=23]:0.072237,no_tail_l2[&index=6]:0.009836)[&index=24]:0.066671,no_tail_l1[&index=7]:0.061893)[&index=25]:0.061587,ano_tail_r1[&index=8]:0.007596,(no_tail_r2[&index=9]:0.019017,(no_tail_r3[&index=10]:0.003033,(blue1[&index=11]:0.010474,((red2[&index=14]:0.004949,red1[&index=13]:0.021626)[&index=15]:5.031489,blue2[&index=12]:0.030340)[&index=16]:0.069270)[&index=17]:5.342568)[&index=18]:0.057620)[&index=19]:0.018787)[&index=26];
993600	-499.932	-429.105	-70.8265	(((no_tail_l2[&index=6]:0.011065,(no_tail_l3[&index=5]:0.053935,((red_f2[&index=2]:0.037310,red_f1[&index=1]:0.001424)[&index=21]:6.858890,(blue_f1[&index=3]:0.002570,blue_f2[&index=4]:0.015374)[&index=20]:4.380364)[&index=22]:2.284768)[&index=23]:0.078142)[&index=24]:0.008886,no_tail_l1[&index=7]:0.098605)[&index=25]:0.063426,ano_tail_r1[&index=8]:0.006598,(no_tail_r2[&index=9]:0.000936,(no_tail_r3[&index=10]:0.042762,(blue1[&index=11]:0.001150,(blue2[&index=12]:0.014304,(red2[&index=14]:0.028917,red1[&index=13]:0.017153)[&index=15]:12.542224)[&index=16]:0.008014)[&index=17]:9.653671)[&index=18]:0.014292)[&index=19]:0.006463)[&index=26];
993700	-494.129	-426.441	-67.6878	(ano_tail_r1[&index=8]:0.027091,((no_tail_r3[&index=10]:0.010999,((blue2[&index=12]:0.047706,(red1[&index=13]:0.005587,red2[&index=14]:0.020660)[&index=15]:4.841254)[&index=16]:0.014639,blue1[&index=11]:0.033954)[&index=17]:4.869403)[&index=18]:0.005581,no_tail_r2[&index=9]:0.003466)[&index=19]:0.038391,(((((blue_f2[&index=4]:0.005984,blue_f1[&index=3]:0.010522)[&index=20]:3.070009,(red_f1[&index=1]:0.000625,red_f2[&index=2]:0.005145)[&index=21]:3.724098)[&index=22]:3.547242,no_tail_l3[&index=5]:0.010398)[&index=23]:0.100141,no_tail_l2[&index=6]:0.009698)[&index=24]:0.049247,no_tail_l1[&index=7]:0.037121)[&index=25]:0.049224)[&index=26];
993800	-501.013	-433.84	-67.1729	(((no_tail_l2[&index=6]:0.009275,(((blue_f1[&index=3]:0.012249,blue_f2[&index=4]:0.012592)[&index=20]:2.325091,(red_f2[&index=2]:0.016898,red_f1[&index=1]:0.049582)[&index=21]:2.455311)[&index=22]:3.582864,no_tail_l3[&index=5]:0.031285)[&index=23]:0.015081)[&index=24]:0.054780,no_tail_l1[&index=7]:0.117297)[&index=25]:0.141307,ano_tail_r1[&index=8]:0.069753,((no_tail_r3[&index=10]:0.026526,((blue2[&index=12]:0.002991,(red2[&index=14]:0.000255,red1[&index=13]:0.009986)[&index=15]:4.612176)[&index=16]:0.019729,blue1[&index=11]:0.003159)[&index=17]:4.281630)[&index=18]:0.039219,no_tail_r2[&index=9]:0.012528)[&index=19]:0.061911)[&index=26];
993900	-503.295	-432.572	-70.7226	(((no_tail_l2[&index=6]:0.023581,(no_tail_l3[&index=5]:0.047077,((red_f2[&index=2]:0.019604,red_f1[&index=1]:0.008954)[&index=21]:1.910908,(blue_f1[&index=3]:0.028618,blue_f2[&index=4]:0.000809)[&index=20]:10.405652)[&index=22]:12.557296)[&index=23]:0.027582)[&index=24]:0.011821,no_tail_l1[&index=7]:0.056438)[&index=25]:0.056804,ano_tail_r1[&index=8]:0.004147,(no_tail_r2[&index=9]:0.018402,(((blue2[&index=12]:0.011879,(red2[&index=14]:0.010744,red1[&index=13]:0.030498)[&index=15]:5.553685)[&index=16]:0.013130,blue1[&index=11]:0.006372)[&index=17]:4.629059,no_tail_r3[&index=10]:0.015335)[&index=18]:0.186521)[&index=19]:0.076886)[&index=26];
994000	-499.711	-423.389	-76.3224	(ano_tail_r1[&index=8]:0.016959,(no_tail_r2[&index=9]:0.010727,(no_tail_r3[&index=10]:0.006934,(blue1[&index=11]:0.008009,((red2[&index=14]:0.004507,red1[&index=13]:0.000868)[&index=15]:5.249953,blue2[&index=12]:0.050141)[&index=16]:0.020483)[&index=17]:16.353082)[&index=18]:0.022582)[&index=19]:0.121259,(no_tail_l1[&index=7]:0.009467,(no_tail_l2[&index=6]:0.016420,(no_tail_l3[&index=5]:0.077134,((red_f2[&index=2]:0.000626,red_f1[&index=1]:0.001778)[&index=21]:26.288421,(blue_f2[&index=4]:0.001365,blue_f1[&index=3]:0.007131)[&index=20]:0.500379)[&index=22]:14.830827)[&index=23]:0.018989)[&index=24]:0.033022)[&index=25]:0.059732)[&index=26];
994100	-496.95	-425.268	-71.6818	(ano_tail_r1[&index=8]:0.028411,((no_tail_l2[&index=6]:0.000651,(((blue_f1[&index=3]:0.000029,blue_f2[&index=4]:0.000174)[&index=20]:7.879400,(red_f1[&index=1]:0.001025,red_f2[&index=2]:0.031026)[&index=21]:2.148242)[&index=22]:19.321101,no_tail_l3[&index=5]:0.040809)[&index=23]:0.029720)[&index=24]:0.132518,no_tail_l1[&index=7]:0.008364)[&index=25]:0.144432,((no_tail_r3[&index=10]:0.002015,(blue1[&index=11]:0.029622,((red1[&index=13]:0.002050,red2[&index=14]:0.006031)[&index=15]:4.704884,blue2[&index=12]:0.004556)[&index=16]:0.004955)[&index=17]:5.871529)[&index=18]:0.068989,no_tail_r2[&index=9]:0.002883)[&index=19]:0.044476)[&index=26];
994200	-506.775	-430.424	-76.3511	(((no_tail_r3[&index=10]:0.015268,(blue1[&index=11]:0.022862,((red1[&index=13]:0.012946,red2[&index=14]:0.019200)[&index=15]:21.543608,blue2[&index=12]:0.012722)[&index=16]:0.005308)[&index=17]:5.944197)[&index=18]:0.047192,no_tail_r2[&index=9]:0.061633)[&index=19]:0.007147,ano_tail_r1[&index=8]:0.040404,(no_tail_l1[&index=7]:0.014194,((((red_f2[&index=2]:0.017457,red_f1[&index=1]:0.036037)[&index=21]:25.760243,(blue_f2[&index=4]:0.018378,blue_f1[&index=3]:0.000137)[&index=20]:2.754600)[&index=22]:7.278528,no_tail_l3[&index=5]:0.045366)[&index=23]:0.088957,no_tail_l2[&index=6]:0.009533)[&index=24]:0.043159)[&index=25]:0.055553)[&index=26];
994300	-497.922	-424.542	-73.3797	(((no_tail_l2[&index=6]:0.010388,(((blue_f1[&index=3]:0.016712,blue_f2[&index=4]:0.007169)[&index=20]:17.555142,(red_f1[&index=1]:0.004230,red_f2[&index=2]:0.003357)[&index=21]:6.527611)[&index=22]:9.927353,no_tail_l3[&index=5]:0.095121)[&index=23]:0.009037)[&index=24]:0.025427,no_tail_l1[&index=7]:0.002359)[&index=25]:0.031069,ano_tail_r1[&index=8]:0.037890,((((blue2[&index=12]:0.018230,(red1[&index=13]:0.015995,red2[&index=14]:0.031898)[&index=15]:8.316109)[&index=16]:0.003646,blue1[&index=11]:0.008059)[&index=17]:6.255743,no_tail_r3[&index=10]:0.019372)[&index=18]:0.048271,no_tail_r2[&index=9]:0.013960)[&index=19]:0.013550)[&index=26];
994400	-502.393	-431.273	-71.1198	((no_tail_r2[&index=9]:0.060563,(((blue2[&index=12]:0.009443,(red1[&index=13]:0.017467,red2[&index=14]:0.014610)[&index=15]:10.814032)[&index=16]:0.007768,blue1[&index=11]:0.034705)[&index=17]:5.133642,no_tail_r3[&index=10]:0.012791)[&index=18]:0.055672)[&index=19]:0.009609,(((((red_f2[&index=2]:0.025610,red_f1[&index=1]:0.000458)[&index=21]:15.232913,(blue_f1[&index=3]:0.017779,blue_f2[&index=4]:0.023705)[&index=20]:5.582254)[&index=22]:0.378650,no_tail_l3[&index=5]:0.007030)[&index=23]:0.005882,no_tail_l2[&index=6]:0.084458)[&index=24]:0.079029,no_tail_l1[&index=7]:0.003187)[&index=25]:0.050083,ano_tail_r1[&index=8]:0.036524)[&index=26];
994500	-503.273	-430.028	-73.2456	(ano_tail_r1[&index=8]:0.032687,(no_tail_r2[&index=9]:0.042009,(no_tail_r3[&index=10]:0.086568,(((red2[&index=14]:0.015917,red1[&index=13]:0.001337)[&index=15]:11.341191,blue2[&index=12]:0.005957)[&index=16]:0.010225,blue1[&index=11]:0.022913)[&index=17]:8.709827)[&index=18]:0.040885)[&index=19]:0.011822,((no_tail_l2[&index=6]:0.040277,(no_tail_l3[&index=5]:0.049652,((blue_f1[&index=3]:0.045298,blue_f2[&index=4]:0.001849)[&index=20]:15.493964,(red_f2[&index=2]:0.022664,red_f1[&index=1]:0.000281)[&index=21]:3.557536)[&index=22]:8.638264)[&index=23]:0.002712)[&index=24]:0.030630,no_tail_l1[&index=7]:0.051759)[&index=25]:0.070542)[&index=26];
994600	-493.524	-422.839	-70.6845	((no_tail_r2[&index=9]:0.024337,((blue1[&index=11]:0.026755,((red2[&index=14]:0.002197,red1[&index=13]:0.007171)[&index=15]:9.160080,blue2[&index=12]:0.013572)[&index=16]:0.003496)[&index=17]:9.725843,no_tail_r3[&index=10]:0.015324)[&index=18]:0.034949)[&index=19]:0.020187,((no_tail_l2[&index=6]:0.067165,(no_tail_l3[&index=5]:0.013654,((blue_f1[&index=3]:0.004694,blue_f2[&index=4]:0.004135)[&index=20]:10.755110,(red_f2[&index=2]:0.002102,red_f1[&index=1]:0.014813)[&index=21]:0.208875)[&index=22]:5.261365)[&index=23]:0.054163)[&index=24]:0.048417,no_tail_l1[&index=7]:0.003966)[&index=25]:0.033576,ano_tail_r1[&index=8]:0.015684)[&index=26];
994700	-496.707	-426.338	-70.3684	((no_tail_r2[&index=9]:0.002691,(no_tail_r3[&index=10]:0.054003,(blue1[&index=11]:0.019590,((red1[&index=13]:0.006508,red2[&index=14]:0.023395)[&index=15]:16.331467,blue2[&index=12]:0.005194)[&index=16]:0.007401)[&index=17]:6.069679)[&index=18]:0.046970)[&index=19]:0.032943,ano_tail_r1[&index=8]:0.008584,(no_tail_l1[&index=7]:0.000764,(no_tail_l2[&index=6]:0.005348,(no_tail_l3[&index=5]:0.013728,((red_f2[&index=2]:0.036014,red_f1[&index=1]:0.017632)[&index=21]:3.701036,(blue_f2[&index=4]:0.004442,blue_f1[&index=3]:0.040390)[&index=20]:6.491332)[&index=22]:0.920709)[&index=23]:0.042753)[&index=24]:0.009355)[&index=25]:0.049061)[&index=26];
994800	-497.572	-427.238	-70.3337	(ano_tail_r1[&index=8]:0.029616,((no_tail_r3[&index=10]:0.023303,(blue1[&index=11]:0.022999,((red1[&index=13]:0.007393,red2[&index=14]:0.014352)[&index=15]:5.384607,blue2[&index=12]:0.017505)[&index=16]:0.008514)[&index=17]:6.816191)[&index=18]:0.018668,no_tail_r2[&index=9]:0.000776)[&index=19]:0.007943,(no_tail_l1[&index=7]:0.042381,(no_tail_l2[&index=6]:0.027702,(((blue_f2[&index=4]:0.000387,blue_f1[&index=3]:0.009355)[&index=20]:15.599510,(red_f1[&index=1]:0.039947,red_f2[&index=2]:0.001449)[&index=21]:1.582706)[&index=22]:3.881541,no_tail_l3[&index=5]:0.039962)[&index=23]:0.097102)[&index=24]:0.026382)[&index=25]:0.067290)[&index=26];
994900	-493.587	-423.48	-70.1069	(((no_tail_r3[&index=10]:0.029792,(blue1[&index=11]:0.002712,(blue2[&index=12]:0.009935,(red1[&index=13]:0.001748,red2[&index=14]:0.000601)[&index=15]:2.909595)[&index=16]:0.023751)[&index=17]:14.215051)[&index=18]:0.031893,no_tail_r2[&index=9]:0.014876)[&index=19]:0.028524,ano_tail_r1[&index=8]:0.008509,(no_tail_l1[&index=7]:0.006741,(no_tail_l2[&index=6]:0.008729,(((blue_f1[&index=3]:0.012682,blue_f2[&index=4]:0.003601)[&index=20]:2.531754,(red_f1[&index=1]:0.068138,red_f2[&index=2]:0.004930)[&index=21]:5.200619)[&index=22]:7.342484,no_tail_l3[&index=5]:0.020491)[&index=23]:0.004909)[&index=24]:0.032839)[&index=25]:0.118484)[&index=26];
995000	-496.078	-425.908	-70.1693	((no_tail_l1[&index=7]:0.042389,((no_tail_l3[&index=5]:0.034973,((red_f1[&index=1]:0.000679,red_f2[&index=2]:0.015397)[&index=21]:13.384791,(blue_f2[&index=4]:0.009427,blue_f1[&index=3]:0.009468)[&index=20]:5.789478)[&index=22]:5.294046)[&index=23]:0.005448,no_tail_l2[&index=6]:0.073649)[&index=24]:0.083750)[&index=25]:0.050708,(no_tail_r2[&index=9]:0.000052,(((blue2[&index=12]:0.019367,(red1[&index=13]:0.017113,red2[&index=14]:0.021044)[&index=15]:2.657763)[&index=16]:0.006027,blue1[&index=11]:0.002295)[&index=17]:5.355391,no_tail_r3[&index=10]:0.011806)[&index=18]:0.020392)[&index=19]:0.018896,ano_tail_r1[&index=8]:0.021294)[&index=26];
995100	-506.526	-433.136	-73.39	(ano_tail_r1[&index=8]:0.003128,(no_tail_r2[&index=9]:0.003827,(no_tail_r3[&index=10]:0.012305,(blue1[&index=11]:0.010575,((red1[&index=13]:0.045005,red2[&index=14]:0.016520)[&index=15]:10.192917,blue2[&index=12]:0.007274)[&index=16]:0.018609)[&index=17]:9.832987)[&index=18]:0.082621)[&index=19]:0.064852,(no_tail_l1[&index=7]:0.071225,((((blue_f1[&index=3]:0.058299,blue_f2[&index=4]:0.001130)[&index=20]:8.367848,(red_f1[&index=1]:0.008184,red_f2[&index=2]:0.001315)[&index=21]:9.825120)[&index=22]:10.206263,no_tail_l3[&index=5]:0.018184)[&index=23]:0.051068,no_tail_l2[&index=6]:0.096223)[&index=24]:0.006967)[&index=25]:0.046591)[&index=26];
995200	-499.08	-427.695	-71.3851	(ano_tail_r1[&index=8]:0.026067,(no_tail_r2[&index=9]:0.051618,((blue1[&index=11]:0.012402,(blue2[&index=12]:0.022806,(red2[&index=14]:0.011600,red1[&index=13]:0.000427)[&index=15]:5.566168)[&index=16]:0.060898)[&index=17]:6.044908,no_tail_r3[&index=10]:0.007077)[&index=18]:0.044968)[&index=19]:0.032971,(((((blue_f1[&index=3]:0.000677,blue_f2[&index=4]:0.010191)[&index=20]:6.526206,(red_f1[&index=1]:0.006585,red_f2[&index=2]:0.035038)[&index=21]:14.468159)[&index=22]:5.904105,no_tail_l3[&index=5]:0.033310)[&index=23]:0.062398,no_tail_l2[&index=6]:0.004447)[&index=24]:0.019197,no_tail_l1[&index=7]:0.019492)[&index=25]:0.052763)[&index=26];
995300	-494.079	-426.473	-67.6068	(ano_tail_r1[&index=8]:0.005456,((((blue2[&index=12]:0.037034,(red1[&index=13]:0.001589,red2[&index=14]:0.008490)[&index=15]:2.750221)[&index=16]:0.040057,blue1[&index=11]:0.039830)[&index=17]:4.345132,no_tail_r3[&index=10]:0.016369)[&index=18]:0.058080,no_tail_r2[&index=9]:0.002157)[&index=19]:0.032835,((no_tail_l2[&index=6]:0.008082,(((red_f2[&index=2]:0.000952,red_f1[&index=1]:0.004817)[&index=21]:4.940405,(blue_f1[&index=3]:0.015041,blue_f2[&index=4]:0.034172)[&index=20]:2.558370)[&index=22]:5.068316,no_tail_l3[&index=5]:0.023177)[&index=23]:0.045592)[&index=24]:0.055718,no_tail_l1[&index=7]:0.004391)[&index=25]:0.036732)[&index=26];
995400	-505.648	-431.262	-74.3866	(ano_tail_r1[&index=8]:0.016102,(no_tail_r2[&index=9]:0.002311,(((blue2[&index=12]:0.020937,(red2[&index=14]:0.022304,red1[&index=13]:0.011466)[&index=15]:25.002340)[&index=16]:0.008493,blue1[&index=11]:0.001310)[&index=17]:6.664816,no_tail_r3[&index=10]:0.008554)[&index=18]:0.018766)[&index=19]:0.044063,(no_tail_l1[&index=7]:0.018136,(no_tail_l2[&index=6]:0.120443,(no_tail_l3[&index=5]:0.069682,((blue_f1[&index=3]:0.018454,blue_f2[&index=4]:0.053555)[&index=20]:3.407628,(red_f2[&index=2]:0.006569,red_f1[&index=1]:0.031349)[&index=21]:2.738628)[&index=22]:15.671135)[&index=23]:0.015299)[&index=24]:0.007771)[&index=25]:0.051820)[&index=26];
995500	-501.947	-428.978	-72.9685	((((((blue_f2[&index=4]:0.029139,blue_f1[&index=3]:0.022572)[&index=20]:16.822476,(red_f1[&index=1]:0.000924,red_f2[&index=2]:0.019799)[&index=21]:0.761952)[&index=22]:13.843785,no_tail_l3[&index=5]:0.016834)[&index=23]:0.013903,no_tail_l2[&index=6]:0.001523)[&index=24]:0.040701,no_tail_l1[&index=7]:0.046037)[&index=25]:0.035783,((((blue2[&index=12]:0.014527,(red2[&index=14]:0.013924,red1[&index=13]:0.003762)[&index=15]:9.017907)[&index=16]:0.060589,blue1[&index=11]:0.010402)[&index=17]:5.961311,no_tail_r3[&index=10]:0.012749)[&index=18]:0.029098,no_tail_r2[&index=9]:0.014844)[&index=19]:0.127736,ano_tail_r1[&index=8]:0.019275)[&index=26];
995600	-502.627	-432.829	-69.7977	((no_tail_r2[&index=9]:0.081409,(no_tail_r3[&index=10]:0.017820,(blue1[&index=11]:0.016567,((red2[&index=14]:0.008438,red1[&index=13]:0.003649)[&index=15]:3.997275,blue2[&index=12]:0.010943)[&index=16]:0.035218)[&index=17]:9.443003)[&index=18]:0.015054)[&index=19]:0.086466,ano_tail_r1[&index=8]:0.046823,(no_tail_l1[&index=7]:0.020478,((((red_f1[&index=1]:0.017497,red_f2[&index=2]:0.039846)[&index=21]:1.949260,(blue_f2[&index=4]:0.001097,blue_f1[&index=3]:0.007099)[&index=20]:2.242949)[&index=22]:12.734631,no_tail_l3[&index=5]:0.104940)[&index=23]:0.013480,no_tail_l2[&index=6]:0.014835)[&index=24]:0.048745)[&index=25]:0.130028)[&index=26];
995700	-500.771	-433.333	-67.4387	(((no_tail_l2[&index=6]:0.001850,(no_tail_l3[&index=5]:0.005627,((red_f1[&index=1]:0.040805,red_f2[&index=2]:0.014705)[&index=21]:1.662827,(blue_f1[&index=3]:0.003390,blue_f2[&index=4]:0.018851)[&index=20]:0.964411)[&index=22]:5.550189)[&index=23]:0.049305)[&index=24]:0.049828,no_tail_l1[&index=7]:0.018873)[&index=25]:0.047878,((no_tail_r3[&index=10]:0.071994,(blue1[&index=11]:0.049780,((red2[&index=14]:0.003064,red1[&index=13]:0.044624)[&index=15]:2.968517,blue2[&index=12]:0.030876)[&index=16]:0.028296)[&index=17]:7.501311)[&index=18]:0.032121,no_tail_r2[&index=9]:0.013370)[&index=19]:0.107164,ano_tail_r1[&index=8]:0.012875)[&index=26];
995800	-500.087	-427.557	-72.5297	((no_tail_l1[&index=7]:0.016897,(no_tail_l2[&index=6]:0.015761,(no_tail_l3[&index=5]:0.014573,((blue_f1[&index=3]:0.004899,blue_f2[&index=4]:0.000984)[&index=20]:16.612433,(red_f2[&index=2]:0.002110,red_f1[&index=1]:0.016560)[&index=21]:0.350671)[&index=22]:16.444972)[&index=23]:0.057755)[&index=24]:0.016026)[&index=25]:0.099742,ano_tail_r1[&index=8]:0.079785,((((blue2[&index=12]:0.054899,(red2[&index=14]:0.001493,red1[&index=13]:0.005312)[&index=15]:5.482540)[&index=16]:0.009876,blue1[&index=11]:0.002698)[&index=17]:5.283010,no_tail_r3[&index=10]:0.037992)[&index=18]:0.073777,no_tail_r2[&index=9]:0.037919)[&index=19]:0.025015)[&index=26];
995900	-492.796	-423.491	-69.3042	(((((blue2[&index=12]:0.019591,(red1[&index=13]:0.047753,red2[&index=14]:0.003042)[&index=15]:4.997254)[&index=16]:0.017172,blue1[&index=11]:0.003345)[&index=17]:4.784811,no_tail_r3[&index=10]:0.028509)[&index=18]:0.014052,no_tail_r2[&index=9]:0.000598)[&index=19]:0.034111,ano_tail_r1[&index=8]:0.080612,((no_tail_l2[&index=6]:0.000935,(no_tail_l3[&index=5]:0.010161,((red_f1[&index=1]:0.009638,red_f2[&index=2]:0.000178)[&index=21]:11.846636,(blue_f2[&index=4]:0.008076,blue_f1[&index=3]:0.001993)[&index=20]:5.265991)[&index=22]:1.363028)[&index=23]:0.007525)[&index=24]:0.026847,no_tail_l1[&index=7]:0.016701)[&index=25]:0.031556)[&index=26];
996000	-498.806	-427.059	-71.7471	((no_tail_l1[&index=7]:0.010223,(no_tail_l2[&index=6]:0.011021,(no_tail_l3[&index=5]:0.102237,((red_f1[&index=1]:0.007436,red_f2[&index=2]:0.001691)[&index=21]:18.665424,(blue_f2[&index=4]:0.017511,blue_f1[&index=3]:0.016655)[&index=20]:10.900212)[&index=22]:1.506625)[&index=23]:0.012120)[&index=24]:0.027023)[&index=25]:0.051842,ano_tail_r1[&index=8]:0.006140,(no_tail_r2[&index=9]:0.025285,(no_tail_r3[&index=10]:0.023605,(blue1[&index=11]:0.037827,(blue2[&index=12]:0.004925,(red1[&index=13]:0.002562,red2[&index=14]:0.025207)[&index=15]:1.732315)[&index=16]:0.046943)[&index=17]:7.556101)[&index=18]:0.025748)[&index=19]:0.017994)[&index=26];
996100	-499.409	-430.462	-68.9467	(ano_tail_r1[&index=8]:0.031487,(no_tail_r2[&index=9]:0.029376,((blue1[&index=11]:0.013091,(blue2[&index=12]:0.032190,(red2[&index=14]:0.020909,red1[&index=13]:0.043182)[&index=15]:2.620815)[&index=16]:0.032432)[&index=17]:7.605242,no_tail_r3[&index=10]:0.046750)[&index=18]:0.043388)[&index=19]:0.017127,((no_tail_l2[&index=6]:0.016719,(no_tail_l3[&index=5]:0.037140,((blue_f2[&index=4]:0.004018,blue_f1[&index=3]:0.016138)[&index=20]:12.077282,(red_f2[&index=2]:0.017622,red_f1[&index=1]:0.000629)[&index=21]:2.723222)[&index=22]:1.277078)[&index=23]:0.016847)[&index=24]:0.017808,no_tail_l1[&index=7]:0.034353)[&index=25]:0.057764)[&index=26];
996200	-496.538	-426.933	-69.6049	(((no_tail_l2[&index=6]:0.038028,(((red_f2[&index=2]:0.005349,red_f1[&index=1]:0.000292)[&index=21]:4.223477,(blue_f1[&index=3]:0.005764,blue_f2[&index=4]:0.004630)[&index=22]:6.462717)[&index=20]:2.183132,no_tail_l3[&index=5]:0.011165)[&index=23]:0.057520)[&index=24]:0.014959,no_tail_l1[&index=7]:0.068268)[&index=25]:0.048421,ano_tail_r1[&index=8]:0.040002,((no_tail_r3[&index=10]:0.023537,(((red1[&index=13]:0.025534,red2[&index=14]:0.009086)[&index=15]:9.511825,blue2[&index=12]:0.005115)[&index=16]:0.003436,blue1[&index=11]:0.030742)[&index=17]:7.217200)[&index=18]:0.007215,no_tail_r2[&index=9]:0.005516)[&index=19]:0.120515)[&index=26];
996300	-504.797	-436.169	-68.6284	((no_tail_r2[&index=9]:0.033070,(no_tail_r3[&index=10]:0.010938,(blue1[&index=11]:0.005433,((red2[&index=14]:0.007587,red1[&index=13]:0.017252)[&index=15]:5.966794,blue2[&index=12]:0.013494)[&index=16]:0.012358)[&index=17]:3.995084)[&index=18]:0.025142)[&index=19]:0.040847,ano_tail_r1[&index=8]:0.009357,(no_tail_l1[&index=7]:0.021162,(no_tail_l2[&index=6]:0.064100,(((red_f2[&index=2]:0.032849,red_f1[&index=1]:0.007295)[&index=21]:3.665544,(blue_f1[&index=3]:0.005447,blue_f2[&index=4]:0.000729)[&index=22]:9.372005)[&index=20]:1.589550,no_tail_l3[&index=5]:0.206484)[&index=23]:0.117771)[&index=24]:0.015629)[&index=25]:0.005028)[&index=26];
996400	-493.46	-422.589	-70.8714	(ano_tail_r1[&index=8]:0.104248,((((blue2[&index=12]:0.003458,(red1[&index=13]:0.005400,red2[&index=14]:0.003931)[&index=15]:10.601030)[&index=16]:0.001542,blue1[&index=11]:0.025495)[&index=17]:10.844189,no_tail_r3[&index=10]:0.001415)[&index=18]:0.015582,no_tail_r2[&index=9]:0.012115)[&index=19]:0.011747,((no_tail_l2[&index=6]:0.008052,(no_tail_l3[&index=5]:0.002963,((blue_f2[&index=4]:0.004395,blue_f1[&index=3]:0.012601)[&index=22]:7.749804,(red_f2[&index=2]:0.013770,red_f1[&index=1]:0.003925)[&index=21]:5.415532)[&index=20]:1.451250)[&index=23]:0.027380)[&index=24]:0.034850,no_tail_l1[&index=7]:0.015225)[&index=25]:0.086315)[&index=26];
996500	-493.577	-425.349	-68.2286	(ano_tail_r1[&index=8]:0.053226,(no_tail_r2[&index=9]:0.008506,(no_tail_r3[&index=10]:0.029462,(blue1[&index=11]:0.009498,((red1[&index=13]:0.017151,red2[&index=14]:0.034917)[&index=15]:2.140160,blue2[&index=12]:0.010581)[&index=16]:0.009712)[&index=17]:5.263377)[&index=18]:0.023911)[&index=19]:0.012423,(no_tail_l1[&index=7]:0.006933,(no_tail_l2[&index=6]:0.017269,(no_tail_l3[&index=5]:0.015822,((red_f1[&index=1]:0.004138,red_f2[&index=2]:0.008056)[&index=21]:7.296917,(blue_f2[&index=4]:0.015770,blue_f1[&index=3]:0.010523)[&index=22]:7.414615)[&index=20]:0.702502)[&index=23]:0.056649)[&index=24]:0.027700)[&index=25]:0.052145)[&index=26];
996600	-505.159	-434.152	-71.0067	(ano_tail_r1[&index=8]:0.072386,((no_tail_r3[&index=10]:0.021205,(((red2[&index=14]:0.020950,red1[&index=13]:0.017913)[&index=15]:3.081082,blue2[&index=12]:0.004131)[&index=16]:0.011686,blue1[&index=11]:0.010524)[&index=17]:3.465367)[&index=18]:0.091638,no_tail_r2[&index=9]:0.036018)[&index=19]:0.042644,(no_tail_l1[&index=7]:0.007245,((no_tail_l3[&index=5]:0.015535,((blue_f2[&index=4]:0.017225,blue_f1[&index=3]:0.007503)[&index=22]:22.722189,(red_f1[&index=1]:0.011543,red_f2[&index=2]:0.037700)[&index=21]:2.163956)[&index=20]:5.030220)[&index=23]:0.039088,no_tail_l2[&index=6]:0.062514)[&index=24]:0.040964)[&index=25]:0.101120)[&index=26];
996700	-499.073	-430.456	-68.6169	(((((blue2[&index=12]:0.000278,(red2[&index=14]:0.007739,red1[&index=13]:0.014500)[&index=15]:4.855115)[&index=16]:0.013586,blue1[&index=11]:0.025189)[&index=17]:5.672652,no_tail_r3[&index=10]:0.052964)[&index=18]:0.007992,no_tail_r2[&index=9]:0.033901)[&index=19]:0.183638,ano_tail_r1[&index=8]:0.006062,(no_tail_l1[&index=7]:0.078644,((((red_f1[&index=1]:0.001476,red_f2[&index=2]:0.018158)[&index=21]:8.627977,(blue_f1[&index=3]:0.021498,blue_f2[&index=4]:0.005605)[&index=22]:3.501956)[&index=20]:1.876240,no_tail_l3[&index=5]:0.016709)[&index=23]:0.030900,no_tail_l2[&index=6]:0.009379)[&index=24]:0.042895)[&index=25]:0.078505)[&index=26];
996800	-512.121	-442.805	-69.3167	(((no_tail_l2[&index=6]:0.022109,(((blue_f1[&index=3]:0.029774,blue_f2[&index=4]:0.000254)[&index=22]:1.395066,(red_f2[&index=2]:0.006670,red_f1[&index=1]:0.019810)[&index=21]:0.700238)[&index=20]:3.056582,no_tail_l3[&index=5]:0.080485)[&index=23]:0.108715)[&index=24]:0.027249,no_tail_l1[&index=7]:0.026516)[&index=25]:0.311350,(no_tail_r2[&index=9]:0.023963,(((blue2[&index=12]:0.016533,(red2[&index=14]:0.027646,red1[&index=13]:0.006814)[&index=15]:2.340077)[&index=16]:0.047815,blue1[&index=11]:0.011026)[&index=17]:20.216691,no_tail_r3[&index=10]:0.049438)[&index=18]:0.017530)[&index=19]:0.116668,ano_tail_r1[&index=8]:0.023432)[&index=26];
996900	-500.552	-428.541	-72.011	(((no_tail_l2[&index=6]:0.029744,(no_tail_l3[&index=5]:0.016422,((red_f1[&index=1]:0.002003,red_f2[&index=2]:0.055254)[&index=21]:13.979099,(blue_f2[&index=4]:0.009420,blue_f1[&index=3]:0.005104)[&index=22]:0.288827)[&index=20]:4.454075)[&index=23]:0.021369)[&index=24]:0.082048,no_tail_l1[&index=7]:0.003699)[&index=25]:0.143319,ano_tail_r1[&index=8]:0.042152,((no_tail_r3[&index=10]:0.017279,(((red1[&index=13]:0.010277,red2[&index=14]:0.012732)[&index=15]:15.696452,blue2[&index=12]:0.006187)[&index=16]:0.010637,blue1[&index=11]:0.002635)[&index=17]:7.153809)[&index=18]:0.052398,no_tail_r2[&index=9]:0.026089)[&index=19]:0.033142)[&index=26];
997000	-493.75	-426.309	-67.4406	((no_tail_l1[&index=7]:0.000227,((no_tail_l3[&index=5]:0.079135,((blue_f2[&index=4]:0.015565,blue_f1[&index=3]:0.004609)[&index=22]:1.949873,(red_f1[&index=1]:0.010693,red_f2[&index=2]:0.001922)[&index=21]:1.640725)[&index=20]:4.199775)[&index=23]:0.034573,no_tail_l2[&index=6]:0.017816)[&index=24]:0.004473)[&index=25]:0.062019,(no_tail_r2[&index=9]:0.002313,(no_tail_r3[&index=10]:0.079971,(blue1[&index=11]:0.016628,((red2[&index=14]:0.002372,red1[&index=13]:0.034201)[&index=15]:2.269117,blue2[&index=12]:0.017711)[&index=16]:0.017860)[&index=17]:8.778620)[&index=18]:0.021571)[&index=19]:0.015306,ano_tail_r1[&index=8]:0.025110)[&index=26];
997100	-499.685	-428.387	-71.2987	(ano_tail_r1[&index=8]:0.006674,((no_tail_l2[&index=6]:0.002306,(no_tail_l3[&index=5]:0.070665,((blue_f2[&index=4]:0.007133,blue_f1[&index=3]:0.018895)[&index=22]:8.652160,(red_f1[&index=1]:0.003462,red_f2[&index=2]:0.003889)[&index=21]:7.607741)[&index=20]:6.462760)[&index=23]:0.018981)[&index=24]:0.013968,no_tail_l1[&index=7]:0.015440)[&index=25]:0.050660,(no_tail_r2[&index=9]:0.059691,(no_tail_r3[&index=10]:0.011240,((blue2[&index=12]:0.013262,(red2[&index=14]:0.004137,red1[&index=13]:0.019883)[&index=15]:3.193479)[&index=16]:0.020563,blue1[&index=11]:0.014954)[&index=17]:12.088941)[&index=18]:0.080397)[&index=19]:0.151062)[&index=26];
997200	-502.24	-432.738	-69.5024	((no_tail_l1[&index=7]:0.017705,((((red_f1[&index=1]:0.020649,red_f2[&index=2]:0.010747)[&index=21]:7.373797,(blue_f2[&index=4]:0.048828,blue_f1[&index=3]:0.013481)[&index=22]:6.802457)[&index=20]:1.550200,no_tail_l3[&index=5]:0.014213)[&index=23]:0.012150,no_tail_l2[&index=6]:0.011801)[&index=24]:0.132432)[&index=25]:0.099237,ano_tail_r1[&index=8]:0.112191,(((blue1[&index=11]:0.004888,((red1[&index=13]:0.005421,red2[&index=14]:0.017445)[&index=15]:9.222642,blue2[&index=12]:0.001327)[&index=16]:0.018243)[&index=17]:4.020811,no_tail_r3[&index=10]:0.013680)[&index=18]:0.009826,no_tail_r2[&index=9]:0.003123)[&index=19]:0.073942)[&index=26];
997300	-500.71	-430.067	-70.643	(ano_tail_r1[&index=8]:0.008830,(no_tail_l1[&index=7]:0.008369,(no_tail_l2[&index=6]:0.000972,(no_tail_l3[&index=5]:0.011429,((blue_f2[&index=4]:0.002934,blue_f1[&index=3]:0.006529)[&index=22]:5.400098,(red_f2[&index=2]:0.005134,red_f1[&index=1]:0.071505)[&index=21]:2.055500)[&index=20]:6.139855)[&index=23]:0.052847)[&index=24]:0.087425)[&index=25]:0.039646,(no_tail_r2[&index=9]:0.033617,(no_tail_r3[&index=10]:0.016634,(((red1[&index=13]:0.000851,red2[&index=14]:0.021645)[&index=15]:1.737192,blue2[&index=12]:0.025388)[&index=16]:0.024414,blue1[&index=11]:0.033929)[&index=17]:19.427704)[&index=18]:0.038674)[&index=19]:0.062700)[&index=26];
997400	-491.547	-421.352	-70.1952	(ano_tail_r1[&index=8]:0.011911,((no_tail_r3[&index=10]:0.001589,((blue2[&index=12]:0.003492,(red1[&index=13]:0.000753,red2[&index=14]:0.002621)[&index=15]:5.274835)[&index=16]:0.000695,blue1[&index=11]:0.014799)[&index=17]:6.284384)[&index=18]:0.032530,no_tail_r2[&index=9]:0.007425)[&index=19]:0.046552,((no_tail_l2[&index=6]:0.029509,(((blue_f1[&index=3]:0.032486,blue_f2[&index=4]:0.025116)[&index=22]:12.097944,(red_f2[&index=2]:0.002710,red_f1[&index=1]:0.002019)[&index=21]:8.935883)[&index=20]:0.098773,no_tail_l3[&index=5]:0.024616)[&index=23]:0.045190)[&index=24]:0.031963,no_tail_l1[&index=7]:0.006857)[&index=25]:0.060169)[&index=26];
997500	-499.01	-428.826	-70.1842	(((no_tail_r3[&index=10]:0.061714,(((red1[&index=13]:0.020192,red2[&index=14]:0.013907)[&index=15]:11.111495,blue2[&index=12]:0.018508)[&index=16]:0.008010,blue1[&index=11]:0.029519)[&index=17]:8.183157)[&index=18]:0.013627,no_tail_r2[&index=9]:0.000648)[&index=19]:0.007613,ano_tail_r1[&index=8]:0.074093,(no_tail_l1[&index=7]:0.003379,((((blue_f1[&index=3]:0.022244,blue_f2[&index=4]:0.034648)[&index=22]:2.333370,(red_f1[&index=1]:0.019668,red_f2[&index=2]:0.015853)[&index=21]:6.848774)[&index=20]:4.057747,no_tail_l3[&index=5]:0.015325)[&index=23]:0.004540,no_tail_l2[&index=6]:0.017027)[&index=24]:0.046434)[&index=25]:0.058599)[&index=26];
997600	-501.997	-432.417	-69.5805	(((((blue2[&index=12]:0.074757,(red2[&index=14]:0.042898,red1[&index=13]:0.076114)[&index=15]:3.208445)[&index=16]:0.015217,blue1[&index=11]:0.028801)[&index=17]:10.719284,no_tail_r3[&index=10]:0.005597)[&index=18]:0.035573,no_tail_r2[&index=9]:0.002797)[&index=19]:0.022245,ano_tail_r1[&index=8]:0.001781,(no_tail_l1[&index=7]:0.025905,(no_tail_l2[&index=6]:0.010967,(no_tail_l3[&index=5]:0.002778,((red_f2[&index=2]:0.007346,red_f1[&index=1]:0.006275)[&index=21]:4.567161,(blue_f1[&index=3]:0.018268,blue_f2[&index=4]:0.002170)[&index=22]:5.870602)[&index=20]:5.037167)[&index=23]:0.056798)[&index=24]:0.058113)[&index=25]:0.104285)[&index=26];
997700	-506.263	-432.177	-74.086	(ano_tail_r1[&index=8]:0.000539,((no_tail_r3[&index=10]:0.021490,(blue1[&index=11]:0.020918,(blue2[&index=12]:0.001309,(red2[&index=14]:0.036689,red1[&index=13]:0.010280)[&index=15]:8.926598)[&index=16]:0.011394)[&index=17]:27.724113)[&index=18]:0.048664,no_tail_r2[&index=9]:0.199576)[&index=19]:0.004543,(no_tail_l1[&index=7]:0.000120,(no_tail_l2[&index=6]:0.004897,(no_tail_l3[&index=5]:0.046321,((blue_f2[&index=4]:0.029920,blue_f1[&index=3]:0.002939)[&index=22]:10.129780,(red_f1[&index=1]:0.000804,red_f2[&index=2]:0.012805)[&index=21]:0.251872)[&index=20]:4.847179)[&index=23]:0.064512)[&index=24]:0.045294)[&index=25]:0.086215)[&index=26];
997800	-492.269	-421.419	-70.8505	((no_tail_r2[&index=9]:0.043322,(no_tail_r3[&index=10]:0.005510,(blue1[&index=11]:0.028641,((red1[&index=13]:0.010991,red2[&index=14]:0.012688)[&index=15]:4.998157,blue2[&index=12]:0.000889)[&index=16]:0.010373)[&index=17]:8.348931)[&index=18]:0.020280)[&index=19]:0.029503,ano_tail_r1[&index=8]:0.060133,(no_tail_l1[&index=7]:0.001002,((no_tail_l3[&index=5]:0.026389,((red_f2[&index=2]:0.001547,red_f1[&index=1]:0.003358)[&index=21]:7.183881,(blue_f2[&index=4]:0.002976,blue_f1[&index=3]:0.000676)[&index=22]:5.838795)[&index=20]:9.579661)[&index=23]:0.031311,no_tail_l2[&index=6]:0.000072)[&index=24]:0.054265)[&index=25]:0.057908)[&index=26];
997900	-498.296	-427.746	-70.5499	(ano_tail_r1[&index=8]:0.017938,((no_tail_r3[&index=10]:0.048177,(blue1[&index=11]:0.018839,((red1[&index=13]:0.005692,red2[&index=14]:0.017292)[&index=15]:2.476801,blue2[&index=12]:0.054752)[&index=16]:0.011075)[&index=17]:12.886376)[&index=18]:0.034892,no_tail_r2[&index=9]:0.031257)[&index=19]:0.006070,(no_tail_l1[&index=7]:0.000799,((no_tail_l3[&index=5]:0.023449,((blue_f2[&index=4]:0.020871,blue_f1[&index=3]:0.021454)[&index=22]:11.727661,(red_f1[&index=1]:0.025882,red_f2[&index=2]:0.008886)[&index=21]:2.213488)[&index=20]:5.064409)[&index=23]:0.020836,no_tail_l2[&index=6]:0.010158)[&index=24]:0.023844)[&index=25]:0.077780)[&index=26];
998000	-502.481	-429.314	-73.1664	(ano_tail_r1[&index=8]:0.001667,(no_tail_r2[&index=9]:0.003277,(no_tail_r3[&index=10]:0.123968,(blue1[&index=11]:0.014442,(blue2[&index=12]:0.016400,(red2[&index=14]:0.033807,red1[&index=13]:0.001475)[&index=15]:2.255793)[&index=16]:0.035164)[&index=17]:6.145273)[&index=18]:0.026665)[&index=19]:0.026660,((no_tail_l2[&index=6]:0.021545,(no_tail_l3[&index=5]:0.011568,((red_f1[&index=1]:0.018621,red_f2[&index=2]:0.019642)[&index=21]:1.733569,(blue_f2[&index=4]:0.001153,blue_f1[&index=3]:0.004838)[&index=22]:8.017503)[&index=20]:29.194586)[&index=23]:0.070458)[&index=24]:0.098068,no_tail_l1[&index=7]:0.015669)[&index=25]:0.039028)[&index=26];
998100	-501.693	-434.226	-67.4675	((no_tail_r2[&index=9]:0.015578,(no_tail_r3[&index=10]:0.044474,(blue1[&index=11]:0.050730,((red2[&index=14]:0.000403,red1[&index=13]:0.024974)[&index=15]:1.653447,blue2[&index=12]:0.032145)[&index=16]:0.032191)[&index=17]:4.304491)[&index=18]:0.014645)[&index=19]:0.019898,(no_tail_l1[&index=7]:0.037346,(no_tail_l2[&index=6]:0.011711,(no_tail_l3[&index=5]:0.002793,((blue_f1[&index=3]:0.011334,blue_f2[&index=4]:0.000710)[&index=22]:0.893190,(red_f1[&index=1]:0.003160,red_f2[&index=2]:0.003910)[&index=21]:1.867257)[&index=20]:10.000460)[&index=23]:0.180850)[&index=24]:0.078964)[&index=25]:0.135728,ano_tail_r1[&index=8]:0.016335)[&index=26];
998200	-498.806	-424.852	-73.9545	(ano_tail_r1[&index=8]:0.009890,(no_tail_r2[&index=9]:0.006588,(no_tail_r3[&index=10]:0.025506,((blue2[&index=12]:0.022940,(red1[&index=13]:0.001909,red2[&index=14]:0.028014)[&index=15]:1.454274)[&index=16]:0.000098,blue1[&index=11]:0.005552)[&index=17]:10.625921)[&index=18]:0.015332)[&index=19]:0.016646,(no_tail_l1[&index=7]:0.012836,((no_tail_l3[&index=5]:0.009111,((blue_f1[&index=3]:0.021373,blue_f2[&index=4]:0.002002)[&index=22]:6.415126,(red_f1[&index=1]:0.010216,red_f2[&index=2]:0.005059)[&index=21]:14.818270)[&index=20]:18.149343)[&index=23]:0.101390,no_tail_l2[&index=6]:0.028985)[&index=24]:0.011199)[&index=25]:0.073686)[&index=26];
998300	-501.361	-429.956	-71.4048	(((no_tail_r3[&index=10]:0.035798,((blue2[&index=12]:0.026472,(red2[&index=14]:0.002124,red1[&index=13]:0.009925)[&index=15]:14.482521)[&index=16]:0.030246,blue1[&index=11]:0.002185)[&index=17]:7.756613)[&index=18]:0.113122,no_tail_r2[&index=9]:0.054863)[&index=19]:0.052642,((no_tail_l2[&index=6]:0.004331,(((red_f1[&index=1]:0.004778,red_f2[&index=2]:0.032411)[&index=21]:2.629839,(blue_f2[&index=4]:0.002971,blue_f1[&index=3]:0.010448)[&index=22]:8.888597)[&index=20]:4.735544,no_tail_l3[&index=5]:0.053626)[&index=23]:0.010240)[&index=24]:0.033092,no_tail_l1[&index=7]:0.075088)[&index=25]:0.064187,ano_tail_r1[&index=8]:0.011145)[&index=26];
998400	-498.332	-427.734	-70.5982	(ano_tail_r1[&index=8]:0.025495,(((((red1[&index=13]:0.003299,red2[&index=14]:0.021153)[&index=15]:6.655789,blue2[&index=12]:0.003279)[&index=16]:0.003156,blue1[&index=11]:0.028984)[&index=17]:11.069968,no_tail_r3[&index=10]:0.057613)[&index=18]:0.077439,no_tail_r2[&index=9]:0.007669)[&index=19]:0.024387,(no_tail_l1[&index=7]:0.034164,((no_tail_l3[&index=5]:0.017413,((red_f1[&index=1]:0.005683,red_f2[&index=2]:0.001094)[&index=21]:12.840400,(blue_f1[&index=3]:0.015673,blue_f2[&index=4]:0.009130)[&index=22]:1.766422)[&index=20]:2.191054)[&index=23]:0.019965,no_tail_l2[&index=6]:0.043827)[&index=24]:0.066778)[&index=25]:0.099960)[&index=26];
998500	-506.379	-433.649	-72.7305	(ano_tail_r1[&index=8]:0.078800,((no_tail_r3[&index=10]:0.077451,(blue1[&index=11]:0.017954,(blue2[&index=12]:0.017249,(red2[&index=14]:0.006075,red1[&index=13]:0.021311)[&index=15]:24.911079)[&index=16]:0.005817)[&index=17]:8.531213)[&index=18]:0.005204,no_tail_r2[&index=9]:0.034230)[&index=19]:0.038459,(((no_tail_l3[&index=5]:0.008868,((blue_f2[&index=4]:0.010404,blue_f1[&index=3]:0.038586)[&index=22]:5.311015,(red_f2[&index=2]:0.045427,red_f1[&index=1]:0.016098)[&index=21]:4.314518)[&index=20]:2.069352)[&index=23]:0.119488,no_tail_l2[&index=6]:0.003076)[&index=24]:0.011327,no_tail_l1[&index=7]:0.023492)[&index=25]:0.035170)[&index=26];
998600	-513.404	-440.618	-72.7855	(ano_tail_r1[&index=8]:0.118929,((no_tail_l2[&index=6]:0.021530,(((red_f2[&index=2]:0.011234,red_f1[&index=1]:0.011109)[&index=21]:4.098254,(blue_f2[&index=4]:0.020278,blue_f1[&index=3]:0.004359)[&index=22]:14.370886)[&index=20]:5.785471,no_tail_l3[&index=5]:0.081879)[&index=23]:0.000053)[&index=24]:0.028597,no_tail_l1[&index=7]:0.076835)[&index=25]:0.043181,(((blue1[&index=11]:0.133216,(blue2[&index=12]:0.009609,(red2[&index=14]:0.003492,red1[&index=13]:0.005284)[&index=15]:7.094146)[&index=16]:0.002407)[&index=17]:13.805505,no_tail_r3[&index=10]:0.139894)[&index=18]:0.085420,no_tail_r2[&index=9]:0.000469)[&index=19]:0.074325)[&index=26];
998700	-504.091	-433.367	-70.7244	(ano_tail_r1[&index=8]:0.020859,((no_tail_l2[&index=6]:0.015603,(((blue_f1[&index=3]:0.013365,blue_f2[&index=4]:0.001716)[&index=22]:11.086265,(red_f1[&index=1]:0.010845,red_f2[&index=2]:0.012016)[&index=21]:8.915125)[&index=20]:2.553278,no_tail_l3[&index=5]:0.023488)[&index=23]:0.041431)[&index=24]:0.017923,no_tail_l1[&index=7]:0.105453)[&index=25]:0.036912,(no_tail_r2[&index=9]:0.005218,(no_tail_r3[&index=10]:0.008253,(blue1[&index=11]:0.007188,((red2[&index=14]:0.064973,red1[&index=13]:0.004849)[&index=15]:2.395359,blue2[&index=12]:0.020187)[&index=16]:0.003221)[&index=17]:10.115711)[&index=18]:0.044092)[&index=19]:0.197788)[&index=26];
998800	-496.607	-426.914	-69.6925	(ano_tail_r1[&index=8]:0.005081,((((blue2[&index=12]:0.036951,(red1[&index=13]:0.000492,red2[&index=14]:0.023988)[&index=15]:4.585173)[&index=16]:0.018975,blue1[&index=11]:0.055792)[&index=17]:4.282440,no_tail_r3[&index=10]:0.014040)[&index=18]:0.013193,no_tail_r2[&index=9]:0.017643)[&index=19]:0.044036,(no_tail_l1[&index=7]:0.006269,(no_tail_l2[&index=6]:0.002740,(((blue_f2[&index=4]:0.006069,blue_f1[&index=3]:0.002376)[&index=22]:7.248131,(red_f2[&index=2]:0.000349,red_f1[&index=1]:0.016029)[&index=21]:2.250416)[&index=20]:11.650887,no_tail_l3[&index=5]:0.038886)[&index=23]:0.008588)[&index=24]:0.087566)[&index=25]:0.145491)[&index=26];
998900	-507.614	-437.715	-69.899	((no_tail_l1[&index=7]:0.010401,(no_tail_l2[&index=6]:0.081938,(((blue_f2[&index=4]:0.000164,(red_f1[&index=1]:0.006765,red_f2[&index=2]:0.007559)[&index=21]:8.485217)[&index=22]:0.033112,blue_f1[&index=3]:0.009764)[&index=20]:11.406778,no_tail_l3[&index=5]:0.031921)[&index=23]:0.014308)[&index=24]:0.042215)[&index=25]:0.047863,((((blue2[&index=12]:0.012124,(red1[&index=13]:0.012029,red2[&index=14]:0.114590)[&index=15]:3.635764)[&index=16]:0.024040,blue1[&index=11]:0.005072)[&index=17]:7.361628,no_tail_r3[&index=10]:0.014048)[&index=18]:0.004589,no_tail_r2[&index=9]:0.036008)[&index=19]:0.115710,ano_tail_r1[&index=8]:0.080331)[&index=26];
999000	-495.963	-424.046	-71.9169	(((no_tail_l2[&index=6]:0.056651,(((red_f1[&index=1]:0.017594,red_f2[&index=2]:0.004704)[&index=21]:8.835760,(blue_f1[&index=3]:0.005283,blue_f2[&index=4]:0.030286)[&index=22]:8.839528)[&index=20]:1.061041,no_tail_l3[&index=5]:0.017137)[&index=23]:0.003884)[&index=24]:0.025856,no_tail_l1[&index=7]:0.017190)[&index=25]:0.043872,((no_tail_r3[&index=10]:0.056960,(((red1[&index=13]:0.001161,red2[&index=14]:0.010417)[&index=15]:8.825458,blue2[&index=12]:0.016622)[&index=16]:0.000755,blue1[&index=11]:0.004763)[&index=17]:13.697108)[&index=18]:0.042744,no_tail_r2[&index=9]:0.004818)[&index=19]:0.045403,ano_tail_r1[&index=8]:0.018420)[&index=26];
999100	-504.472	-435.586	-68.8858	(((no_tail_l2[&index=6]:0.026178,(no_tail_l3[&index=5]:0.034540,((blue_f2[&index=4]:0.016082,blue_f1[&index=3]:0.005759)[&index=22]:3.797510,(red_f1[&index=1]:0.062676,red_f2[&index=2]:0.006682)[&index=21]:4.852667)[&index=20]:2.674179)[&index=23]:0.036655)[&index=24]:0.025463,no_tail_l1[&index=7]:0.038985)[&index=25]:0.002182,((no_tail_r3[&index=10]:0.028810,(((red2[&index=14]:0.033819,red1[&index=13]:0.003522)[&index=15]:2.760881,blue2[&index=12]:0.013477)[&index=16]:0.035886,blue1[&index=11]:0.004273)[&index=17]:11.833776)[&index=18]:0.062259,no_tail_r2[&index=9]:0.027766)[&index=19]:0.070785,ano_tail_r1[&index=8]:0.073293)[&index=26];
999200	-502.435	-429.806	-72.6288	(((no_tail_l2[&index=6]:0.072409,(((red_f1[&index=1]:0.004290,red_f2[&index=2]:0.024152)[&index=21]:14.287016,(blue_f1[&index=3]:0.006460,blue_f2[&index=4]:0.017098)[&index=22]:1.589749)[&index=20]:10.772084,no_tail_l3[&index=5]:0.025675)[&index=23]:0.019344)[&index=24]:0.015018,no_tail_l1[&index=7]:0.027062)[&index=25]:0.107862,(((blue1[&index=11]:0.006712,((red1[&index=13]:0.024024,red2[&index=14]:0.023093)[&index=15]:9.699114,blue2[&index=12]:0.005275)[&index=16]:0.003252)[&index=17]:8.294582,no_tail_r3[&index=10]:0.037885)[&index=18]:0.034203,no_tail_r2[&index=9]:0.002527)[&index=19]:0.118087,ano_tail_r1[&index=8]:0.025997)[&index=26];
999300	-495.838	-424.469	-71.3687	(((no_tail_l2[&index=6]:0.005565,(no_tail_l3[&index=5]:0.107505,((red_f2[&index=2]:0.000891,red_f1[&index=1]:0.003038)[&index=21]:6.247622,(blue_f1[&index=3]:0.014156,blue_f2[&index=4]:0.021132)[&index=22]:11.321602)[&index=20]:6.559558)[&index=23]:0.007191)[&index=24]:0.002227,no_tail_l1[&index=7]:0.043336)[&index=25]:0.034620,(((blue1[&index=11]:0.015565,((red2[&index=14]:0.005033,red1[&index=13]:0.001002)[&index=15]:3.254666,blue2[&index=12]:0.004196)[&index=16]:0.017952)[&index=17]:11.130972,no_tail_r3[&index=10]:0.039763)[&index=18]:0.058412,no_tail_r2[&index=9]:0.004614)[&index=19]:0.031596,ano_tail_r1[&index=8]:0.010350)[&index=26];
999400	-490.209	-420.978	-69.2313	((((blue1[&index=11]:0.002517,(blue2[&index=12]:0.013701,(red2[&index=14]:0.005123,red1[&index=13]:0.001173)[&index=15]:2.153438)[&index=16]:0.012028)[&index=17]:7.367415,no_tail_r3[&index=10]:0.009277)[&index=18]:0.012680,no_tail_r2[&index=9]:0.073399)[&index=19]:0.015063,ano_tail_r1[&index=8]:0.006626,(no_tail_l1[&index=7]:0.011073,(no_tail_l2[&index=6]:0.015382,(((red_f1[&index=1]:0.001740,red_f2[&index=2]:0.004627)[&index=21]:5.018564,(blue_f2[&index=4]:0.001036,blue_f1[&index=3]:0.003315)[&index=22]:7.243523)[&index=20]:6.094900,no_tail_l3[&index=5]:0.080700)[&index=23]:0.002750)[&index=24]:0.044916)[&index=25]:0.060679)[&index=26];
999500	-507.574	-438.104	-69.4704	((((((red_f1[&index=1]:0.018567,red_f2[&index=2]:0.000028)[&index=21]:0.171637,(blue_f1[&index=3]:0.001206,blue_f2[&index=4]:0.012676)[&index=22]:2.498466)[&index=20]:13.247443,no_tail_l3[&index=5]:0.001857)[&index=23]:0.017080,no_tail_l2[&index=6]:0.009528)[&index=24]:0.337462,no_tail_l1[&index=7]:0.056503)[&index=25]:0.160913,((no_tail_r3[&index=10]:0.024925,(blue1[&index=11]:0.008686,(blue2[&index=12]:0.019594,(red1[&index=13]:0.016126,red2[&index=14]:0.000792)[&index=15]:5.797339)[&index=16]:0.017247)[&index=17]:6.800323)[&index=18]:0.035245,no_tail_r2[&index=9]:0.001057)[&index=19]:0.190185,ano_tail_r1[&index=8]:0.006328)[&index=26];
999600	-504.574	-434.41	-70.1643	(ano_tail_r1[&index=8]:0.016055,((((blue2[&index=12]:0.011107,(red1[&index=13]:0.089019,red2[&index=14]:0.002918)[&index=15]:18.181053)[&index=16]:0.009799,blue1[&index=11]:0.030228)[&index=17]:4.991010,no_tail_r3[&index=10]:0.075961)[&index=18]:0.005386,no_tail_r2[&index=9]:0.052778)[&index=19]:0.053681,(no_tail_l1[&index=7]:0.012235,((no_tail_l3[&index=5]:0.039976,((blue_f1[&index=3]:0.010405,blue_f2[&index=4]:0.002795)[&index=22]:4.886197,(red_f2[&index=2]:0.002631,red_f1[&index=1]:0.001313)[&index=21]:0.688489)[&index=20]:3.475070)[&index=23]:0.129181,no_tail_l2[&index=6]:0.038201)[&index=24]:0.055782)[&index=25]:0.059358)[&index=26];
999700	-497.575	-425.097	-72.4779	((((no_tail_l3[&index=5]:0.073526,((blue_f2[&index=4]:0.002578,blue_f1[&index=3]:0.000621)[&index=22]:9.356491,(red_f2[&index=2]:0.016336,red_f1[&index=1]:0.000458)[&index=21]:7.960484)[&index=20]:9.037345)[&index=23]:0.028247,no_tail_l2[&index=6]:0.032648)[&index=24]:0.003609,no_tail_l1[&index=7]:0.017096)[&index=25]:0.033202,(no_tail_r2[&index=9]:0.003886,(no_tail_r3[&index=10]:0.018995,(blue1[&index=11]:0.021480,(blue2[&index=12]:0.003865,(red1[&index=13]:0.039567,red2[&index=14]:0.023783)[&index=15]:3.673699)[&index=16]:0.026274)[&index=17]:14.050747)[&index=18]:0.037244)[&index=19]:0.026181,ano_tail_r1[&index=8]:0.000027)[&index=26];
999800	-492.904	-424.005	-68.899	(ano_tail_r1[&index=8]:0.010283,(((((red2[&index=14]:0.020417,red1[&index=13]:0.028890)[&index=15]:8.896641,blue2[&index=12]:0.002696)[&index=16]:0.020103,blue1[&index=11]:0.007482)[&index=17]:10.813691,no_tail_r3[&index=10]:0.067527)[&index=18]:0.047249,no_tail_r2[&index=9]:0.006745)[&index=19]:0.018022,(no_tail_l1[&index=7]:0.010224,(no_tail_l2[&index=6]:0.006786,(no_tail_l3[&index=5]:0.012171,((blue_f2[&index=4]:0.003737,blue_f1[&index=3]:0.010080)[&index=22]:0.598728,(red_f1[&index=1]:0.007611,red_f2[&index=2]:0.001304)[&index=21]:1.560777)[&index=20]:4.280013)[&index=23]:0.014188)[&index=24]:0.061578)[&index=25]:0.087129)[&index=26];
999900	-495.537	-427.928	-67.6093	(ano_tail_r1[&index=8]:0.019492,((no_tail_r3[&index=10]:0.014301,((blue2[&index=12]:0.011092,(red1[&index=13]:0.003553,red2[&index=14]:0.004898)[&index=15]:8.548527)[&index=16]:0.020845,blue1[&index=11]:0.006888)[&index=17]:4.468007)[&index=18]:0.054481,no_tail_r2[&index=9]:0.007184)[&index=19]:0.060402,((no_tail_l2[&index=6]:0.004411,(no_tail_l3[&index=5]:0.012377,((red_f1[&index=1]:0.043342,red_f2[&index=2]:0.014960)[&index=21]:0.883033,(blue_f1[&index=3]:0.023338,blue_f2[&index=4]:0.004356)[&index=22]:3.340641)[&index=20]:2.483960)[&index=23]:0.001968)[&index=24]:0.009379,no_tail_l1[&index=7]:0.054300)[&index=25]:0.049533)[&index=26];
1000000	-497.315	-426.705	-70.6102	(((no_tail_l2[&index=6]:0.005491,(no_tail_l3[&index=5]:0.029249,((red_f1[&index=1]:0.001361,red_f2[&index=2]:0.002214)[&index=21]:8.803648,(blue_f2[&index=4]:0.005303,blue_f1[&index=3]:0.014351)[&index=22]:5.626238)[&index=20]:9.734717)[&index=23]:0.000764)[&index=24]:0.046318,no_tail_l1[&index=7]:0.002870)[&index=25]:0.064842,ano_tail_r1[&index=8]:0.012386,((no_tail_r3[&index=10]:0.067588,(blue1[&index=11]:0.050242,(blue2[&index=12]:0.031975,(red1[&index=13]:0.037499,red2[&index=14]:0.000274)[&index=15]:6.195918)[&index=16]:0.011108)[&index=17]:4.283179)[&index=18]:0.006846,no_tail_r2[&index=9]:0.051061)[&index=19]:0.064523)[&index=26];
```
