## Supplementary material for "Integration of anatomy ontologies and evo-devo using structured Markov models suggests a new framework for modeling discrete phenotypic traits": Tail_N_1char.trees (part 4 of 7)

```
439600	-191.422	-100.411	-91.0112	((no_tail_r2[&index=9]:25.005447,(no_tail_r3[&index=10]:9.819638,(((red1[&index=13]:0.061394,red2[&index=14]:0.118244)[&index=21]:3.447579,blue2[&index=12]:3.209819)[&index=22]:2.697898,blue1[&index=11]:3.211326)[&index=23]:24.073936)[&index=24]:2.297444)[&index=25]:0.080370,ano_tail_r1[&index=8]:5.587672,(no_tail_l1[&index=7]:11.284089,(no_tail_l2[&index=6]:7.731892,(((blue_f1[&index=3]:2.847164,(red_f1[&index=1]:0.089640,red_f2[&index=2]:0.225385)[&index=17]:1.956106)[&index=16]:0.429322,blue_f2[&index=4]:5.222145)[&index=15]:2.374785,no_tail_l3[&index=5]:2.331303)[&index=18]:1.536207)[&index=19]:17.444593)[&index=20]:4.071471)[&index=26];
439700	-192.482	-107.432	-85.0494	((((((red2[&index=14]:5.629629,red1[&index=13]:2.730578)[&index=21]:9.259312,blue2[&index=12]:8.315375)[&index=22]:2.300890,blue1[&index=11]:2.547406)[&index=23]:1.367532,no_tail_r3[&index=10]:2.409134)[&index=24]:2.892061,no_tail_r2[&index=9]:4.855116)[&index=25]:2.920310,(((no_tail_l3[&index=5]:0.080568,(blue_f1[&index=3]:3.697782,((red_f2[&index=2]:0.548661,blue_f2[&index=4]:0.222252)[&index=17]:0.294570,red_f1[&index=1]:0.122399)[&index=16]:0.976959)[&index=15]:11.430473)[&index=18]:2.298674,no_tail_l2[&index=6]:6.958492)[&index=19]:4.618193,no_tail_l1[&index=7]:9.792644)[&index=20]:11.133711,ano_tail_r1[&index=8]:9.943350)[&index=26];
439800	-192.224	-111.94	-80.2835	((no_tail_r2[&index=9]:0.036497,(no_tail_r3[&index=10]:11.301464,(((red1[&index=13]:5.281581,red2[&index=14]:6.028437)[&index=21]:0.332265,blue2[&index=12]:0.329383)[&index=22]:0.465016,blue1[&index=11]:1.309193)[&index=23]:3.934774)[&index=24]:4.232631)[&index=25]:0.816103,((no_tail_l2[&index=6]:2.849906,(no_tail_l3[&index=5]:0.401591,(blue_f1[&index=3]:0.855038,(red_f1[&index=1]:1.690794,(blue_f2[&index=4]:4.905144,red_f2[&index=2]:6.459691)[&index=17]:9.744244)[&index=15]:4.290338)[&index=16]:2.789442)[&index=18]:1.343638)[&index=19]:2.654959,no_tail_l1[&index=7]:2.190215)[&index=20]:3.673675,ano_tail_r1[&index=8]:5.600527)[&index=26];
439900	-179.115	-98.7625	-80.352	(ano_tail_r1[&index=8]:4.803752,(no_tail_r2[&index=9]:7.542647,(no_tail_r3[&index=10]:1.678169,(blue1[&index=11]:8.152396,(blue2[&index=12]:0.981933,(red2[&index=14]:3.866315,red1[&index=13]:1.495526)[&index=21]:3.402780)[&index=22]:4.215080)[&index=23]:3.679121)[&index=24]:2.297320)[&index=25]:5.541184,(((((blue_f2[&index=4]:0.114112,blue_f1[&index=3]:0.072731)[&index=16]:6.973142,(red_f2[&index=2]:0.057475,red_f1[&index=1]:0.063051)[&index=17]:1.701605)[&index=15]:9.428156,no_tail_l3[&index=5]:1.465749)[&index=18]:1.831414,no_tail_l2[&index=6]:7.588841)[&index=19]:2.267030,no_tail_l1[&index=7]:1.284523)[&index=20]:3.355025)[&index=26];
440000	-169.152	-95.6308	-73.5207	((no_tail_r2[&index=9]:0.033730,(no_tail_r3[&index=10]:1.272925,(((red1[&index=13]:0.019390,red2[&index=14]:0.107021)[&index=21]:3.277773,blue2[&index=12]:4.121856)[&index=22]:1.630927,blue1[&index=11]:6.914920)[&index=23]:2.792629)[&index=24]:0.564580)[&index=25]:2.116744,ano_tail_r1[&index=8]:2.539557,((no_tail_l2[&index=6]:0.084252,(((blue_f1[&index=3]:0.405752,red_f2[&index=2]:0.209554)[&index=17]:0.127333,(red_f1[&index=1]:0.298132,blue_f2[&index=4]:0.480032)[&index=16]:0.041509)[&index=15]:2.358749,no_tail_l3[&index=5]:0.515064)[&index=18]:0.575258)[&index=19]:4.164599,no_tail_l1[&index=7]:3.374855)[&index=20]:11.675514)[&index=26];
440100	-175.825	-97.113	-78.7116	((((((red2[&index=14]:0.007189,red1[&index=13]:0.060169)[&index=21]:3.005532,blue2[&index=12]:1.341078)[&index=22]:3.741351,blue1[&index=11]:7.366703)[&index=23]:0.926424,no_tail_r3[&index=10]:0.978210)[&index=24]:3.369125,no_tail_r2[&index=9]:4.567256)[&index=25]:9.310292,((no_tail_l2[&index=6]:0.196298,(((red_f2[&index=2]:0.156115,(blue_f2[&index=4]:0.206954,blue_f1[&index=3]:0.333089)[&index=16]:0.015618)[&index=15]:8.560386,red_f1[&index=1]:0.941743)[&index=17]:2.624750,no_tail_l3[&index=5]:0.031806)[&index=18]:7.828731)[&index=19]:0.622924,no_tail_l1[&index=7]:6.654834)[&index=20]:7.818641,ano_tail_r1[&index=8]:4.991872)[&index=26];
440200	-199.055	-105.394	-93.6614	(((((blue2[&index=12]:7.280232,(red1[&index=13]:0.038498,red2[&index=14]:0.100060)[&index=21]:0.314849)[&index=22]:5.174514,blue1[&index=11]:5.654553)[&index=23]:15.939792,no_tail_r3[&index=10]:8.606717)[&index=24]:2.362598,no_tail_r2[&index=9]:0.648511)[&index=25]:9.683269,((no_tail_l2[&index=6]:12.112924,(((blue_f2[&index=4]:11.762252,blue_f1[&index=3]:2.528809)[&index=16]:2.324641,(red_f1[&index=1]:11.383138,red_f2[&index=2]:0.432721)[&index=17]:8.213915)[&index=15]:5.966251,no_tail_l3[&index=5]:8.827317)[&index=18]:10.998835)[&index=19]:5.220228,no_tail_l1[&index=7]:8.624417)[&index=20]:4.421382,ano_tail_r1[&index=8]:1.785367)[&index=26];
440300	-188.62	-109.05	-79.5702	((no_tail_l1[&index=7]:9.041378,((no_tail_l3[&index=5]:4.582218,((blue_f1[&index=3]:2.826182,red_f1[&index=1]:3.640106)[&index=17]:0.237131,(blue_f2[&index=4]:0.035792,red_f2[&index=2]:0.344258)[&index=16]:2.059606)[&index=15]:7.723515)[&index=18]:4.692440,no_tail_l2[&index=6]:4.735235)[&index=19]:0.660636)[&index=20]:4.327745,(no_tail_r2[&index=9]:6.201201,(no_tail_r3[&index=10]:1.896039,(blue1[&index=11]:2.465512,(blue2[&index=12]:1.194154,(red2[&index=14]:5.594051,red1[&index=13]:2.599519)[&index=21]:5.758213)[&index=22]:1.285340)[&index=23]:4.613196)[&index=24]:0.948520)[&index=25]:2.425544,ano_tail_r1[&index=8]:0.062334)[&index=26];
440400	-177.541	-93.8503	-83.6911	(((no_tail_r3[&index=10]:3.480791,((blue2[&index=12]:0.230807,(red2[&index=14]:0.007523,red1[&index=13]:0.109967)[&index=21]:0.038189)[&index=22]:4.068591,blue1[&index=11]:4.593708)[&index=23]:0.643321)[&index=24]:10.759603,no_tail_r2[&index=9]:0.185502)[&index=25]:0.099644,(no_tail_l1[&index=7]:1.630865,((no_tail_l3[&index=5]:7.236166,(blue_f1[&index=3]:7.073739,(blue_f2[&index=4]:1.247555,(red_f1[&index=1]:0.087748,red_f2[&index=2]:0.172182)[&index=16]:5.822075)[&index=17]:0.159681)[&index=15]:5.498916)[&index=18]:14.203887,no_tail_l2[&index=6]:4.879922)[&index=19]:5.412924)[&index=20]:22.769564,ano_tail_r1[&index=8]:0.141525)[&index=26];
440500	-192.194	-104.131	-88.0633	(((((blue2[&index=12]:0.881721,(red2[&index=14]:0.203209,red1[&index=13]:0.330439)[&index=21]:5.604886)[&index=22]:8.428454,blue1[&index=11]:6.050879)[&index=23]:9.033537,no_tail_r3[&index=10]:3.220014)[&index=24]:0.402336,no_tail_r2[&index=9]:3.951112)[&index=25]:26.110515,ano_tail_r1[&index=8]:1.397764,((no_tail_l2[&index=6]:6.143577,(no_tail_l3[&index=5]:5.160404,(((blue_f1[&index=3]:0.069283,red_f2[&index=2]:0.039659)[&index=17]:1.323479,blue_f2[&index=4]:3.531671)[&index=15]:8.510350,red_f1[&index=1]:5.372398)[&index=16]:9.285465)[&index=18]:2.543714)[&index=19]:2.532157,no_tail_l1[&index=7]:5.565648)[&index=20]:6.723035)[&index=26];
440600	-194.206	-106.344	-87.8614	(((no_tail_r3[&index=10]:5.947034,(((red1[&index=13]:6.290128,red2[&index=14]:0.558713)[&index=21]:2.929390,blue2[&index=12]:1.522174)[&index=22]:2.059132,blue1[&index=11]:3.217550)[&index=23]:2.148055)[&index=24]:12.366786,no_tail_r2[&index=9]:5.443063)[&index=25]:1.886182,ano_tail_r1[&index=8]:0.343311,(((no_tail_l3[&index=5]:12.307729,((blue_f1[&index=3]:0.147451,blue_f2[&index=4]:0.100296)[&index=15]:2.875446,(red_f2[&index=2]:0.995978,red_f1[&index=1]:15.272955)[&index=17]:20.328640)[&index=16]:15.656108)[&index=18]:1.554699,no_tail_l2[&index=6]:1.553897)[&index=19]:2.258537,no_tail_l1[&index=7]:2.272643)[&index=20]:1.369888)[&index=26];
440700	-191.678	-103.643	-88.0356	(((no_tail_r3[&index=10]:3.799617,((blue2[&index=12]:12.130459,(red2[&index=14]:1.409734,red1[&index=13]:0.389256)[&index=21]:3.372917)[&index=22]:5.537712,blue1[&index=11]:1.298987)[&index=23]:3.671570)[&index=24]:5.298404,no_tail_r2[&index=9]:5.366204)[&index=25]:11.735737,ano_tail_r1[&index=8]:4.647725,(no_tail_l1[&index=7]:4.594068,(((blue_f2[&index=4]:5.724900,((red_f2[&index=2]:0.015154,red_f1[&index=1]:0.007747)[&index=17]:1.381231,blue_f1[&index=3]:10.117926)[&index=15]:6.217733)[&index=16]:1.920471,no_tail_l3[&index=5]:5.360755)[&index=18]:3.620231,no_tail_l2[&index=6]:1.226158)[&index=19]:16.935726)[&index=20]:6.496547)[&index=26];
440800	-194.097	-108.4	-85.6969	(((no_tail_r3[&index=10]:2.019227,(blue1[&index=11]:1.545625,(blue2[&index=12]:1.926748,(red2[&index=14]:0.525278,red1[&index=13]:0.007871)[&index=21]:4.103380)[&index=22]:7.553219)[&index=23]:5.262287)[&index=24]:9.866962,no_tail_r2[&index=9]:1.975339)[&index=25]:0.872312,(no_tail_l1[&index=7]:3.132404,((no_tail_l3[&index=5]:6.319914,((blue_f1[&index=3]:4.563628,red_f1[&index=1]:5.316428)[&index=16]:3.125111,(blue_f2[&index=4]:0.220398,red_f2[&index=2]:3.621938)[&index=15]:20.971922)[&index=17]:3.323514)[&index=18]:9.402883,no_tail_l2[&index=6]:7.292451)[&index=19]:1.060148)[&index=20]:0.091915,ano_tail_r1[&index=8]:6.482648)[&index=26];
440900	-200.701	-112.249	-88.4517	((no_tail_l1[&index=7]:7.154265,(((red_f1[&index=1]:1.050269,(blue_f1[&index=3]:13.096004,(blue_f2[&index=4]:11.845836,red_f2[&index=2]:4.577625)[&index=17]:4.719668)[&index=15]:4.224608)[&index=16]:2.820453,no_tail_l3[&index=5]:8.775750)[&index=18]:1.181741,no_tail_l2[&index=6]:1.511064)[&index=19]:0.734961)[&index=20]:2.016421,ano_tail_r1[&index=8]:3.002487,(no_tail_r2[&index=9]:1.144098,(no_tail_r3[&index=10]:9.686411,(blue1[&index=11]:4.524199,(blue2[&index=12]:0.324250,(red1[&index=13]:2.283722,red2[&index=14]:1.818071)[&index=21]:3.346892)[&index=22]:22.147674)[&index=23]:10.740815)[&index=24]:0.011319)[&index=25]:1.618845)[&index=26];
441000	-187.731	-105.401	-82.3294	((no_tail_r2[&index=9]:10.915527,(((blue2[&index=12]:8.109009,(red1[&index=13]:0.011821,red2[&index=14]:0.134030)[&index=21]:1.800304)[&index=22]:0.531333,blue1[&index=11]:9.755487)[&index=23]:10.831790,no_tail_r3[&index=10]:6.277637)[&index=24]:1.148892)[&index=25]:2.623708,ano_tail_r1[&index=8]:2.076044,(no_tail_l1[&index=7]:1.770087,(no_tail_l2[&index=6]:2.305542,(no_tail_l3[&index=5]:11.531480,(red_f2[&index=2]:2.427865,((blue_f2[&index=4]:1.914433,blue_f1[&index=3]:2.027025)[&index=15]:5.831592,red_f1[&index=1]:1.263739)[&index=17]:3.996615)[&index=16]:0.955835)[&index=18]:3.592370)[&index=19]:0.447864)[&index=20]:1.465979)[&index=26];
441100	-193.979	-106.834	-87.1454	((no_tail_l1[&index=7]:11.121333,((((red_f1[&index=1]:0.433423,blue_f2[&index=4]:0.015211)[&index=17]:0.246352,(red_f2[&index=2]:2.555377,blue_f1[&index=3]:9.443235)[&index=15]:1.746352)[&index=16]:8.424221,no_tail_l3[&index=5]:6.716752)[&index=18]:9.677669,no_tail_l2[&index=6]:5.575187)[&index=19]:13.731347)[&index=20]:3.456310,((((blue2[&index=12]:9.520356,(red1[&index=13]:0.567869,red2[&index=14]:0.239653)[&index=21]:6.504927)[&index=22]:6.872033,blue1[&index=11]:0.990543)[&index=23]:5.646153,no_tail_r3[&index=10]:2.591648)[&index=24]:1.153030,no_tail_r2[&index=9]:1.507057)[&index=25]:6.265300,ano_tail_r1[&index=8]:2.824652)[&index=26];
441200	-189.18	-103.642	-85.5372	(ano_tail_r1[&index=8]:7.788261,((no_tail_r3[&index=10]:3.904967,(blue1[&index=11]:1.408435,((red2[&index=14]:0.686005,red1[&index=13]:0.058885)[&index=21]:5.648495,blue2[&index=12]:0.628076)[&index=22]:0.638297)[&index=23]:3.767700)[&index=24]:3.694517,no_tail_r2[&index=9]:2.462926)[&index=25]:1.725182,(((((red_f2[&index=2]:11.828033,red_f1[&index=1]:24.868917)[&index=16]:7.026749,(blue_f1[&index=3]:0.199464,blue_f2[&index=4]:0.078185)[&index=17]:5.360502)[&index=15]:5.174230,no_tail_l3[&index=5]:1.040053)[&index=18]:10.329875,no_tail_l2[&index=6]:3.970321)[&index=19]:3.410714,no_tail_l1[&index=7]:0.254818)[&index=20]:3.831384)[&index=26];
441300	-165.428	-87.8563	-77.5714	(((no_tail_r3[&index=10]:1.296115,(blue1[&index=11]:5.113283,((red1[&index=13]:0.191738,red2[&index=14]:0.001955)[&index=21]:0.308610,blue2[&index=12]:9.689898)[&index=22]:9.611906)[&index=23]:1.429217)[&index=24]:2.734766,no_tail_r2[&index=9]:11.936170)[&index=25]:7.636158,((((red_f2[&index=2]:0.026380,(red_f1[&index=1]:0.063810,(blue_f1[&index=3]:0.048672,blue_f2[&index=4]:0.071920)[&index=16]:0.055504)[&index=17]:0.053936)[&index=15]:3.621335,no_tail_l3[&index=5]:1.457632)[&index=18]:3.461491,no_tail_l2[&index=6]:1.563050)[&index=19]:3.927243,no_tail_l1[&index=7]:0.352202)[&index=20]:3.856224,ano_tail_r1[&index=8]:1.447001)[&index=26];
441400	-194.473	-106.405	-88.0676	(((no_tail_r3[&index=10]:8.232479,(blue1[&index=11]:4.956724,((red1[&index=13]:0.020533,red2[&index=14]:0.269282)[&index=21]:3.560616,blue2[&index=12]:1.021028)[&index=22]:5.307174)[&index=23]:9.685345)[&index=24]:0.979994,no_tail_r2[&index=9]:6.519160)[&index=25]:11.499246,ano_tail_r1[&index=8]:7.114860,(no_tail_l1[&index=7]:9.214013,(no_tail_l2[&index=6]:0.087681,((((blue_f2[&index=4]:8.368162,blue_f1[&index=3]:0.463724)[&index=17]:2.701659,red_f1[&index=1]:5.700598)[&index=15]:5.351992,red_f2[&index=2]:1.474925)[&index=16]:12.170353,no_tail_l3[&index=5]:0.868524)[&index=18]:0.941565)[&index=19]:5.463945)[&index=20]:10.463315)[&index=26];
441500	-185.281	-102.963	-82.3176	(((no_tail_r3[&index=10]:9.557722,(blue1[&index=11]:1.208070,(blue2[&index=12]:4.269063,(red1[&index=13]:0.001356,red2[&index=14]:0.053384)[&index=21]:3.965498)[&index=22]:0.689611)[&index=23]:1.456929)[&index=24]:0.831528,no_tail_r2[&index=9]:6.399806)[&index=25]:1.544165,ano_tail_r1[&index=8]:1.006252,((no_tail_l2[&index=6]:3.755091,((blue_f2[&index=4]:11.453925,(red_f1[&index=1]:5.317689,(blue_f1[&index=3]:0.722510,red_f2[&index=2]:0.087160)[&index=17]:12.967187)[&index=15]:7.224488)[&index=16]:0.784031,no_tail_l3[&index=5]:1.385121)[&index=18]:0.230239)[&index=19]:4.479544,no_tail_l1[&index=7]:9.032901)[&index=20]:5.263803)[&index=26];
441600	-185.168	-98.8837	-86.2847	((no_tail_r2[&index=9]:1.061716,((blue1[&index=11]:7.026305,(blue2[&index=12]:1.253803,(red2[&index=14]:0.058336,red1[&index=13]:0.178019)[&index=21]:5.598332)[&index=22]:6.411384)[&index=23]:11.178010,no_tail_r3[&index=10]:4.365801)[&index=24]:5.826032)[&index=25]:0.024193,ano_tail_r1[&index=8]:19.340121,((no_tail_l2[&index=6]:5.012522,(no_tail_l3[&index=5]:8.877715,((blue_f2[&index=4]:0.023091,blue_f1[&index=3]:0.064868)[&index=17]:1.827855,(red_f2[&index=2]:9.345505,red_f1[&index=1]:1.788450)[&index=16]:9.213496)[&index=15]:8.393058)[&index=18]:1.256872)[&index=19]:0.504164,no_tail_l1[&index=7]:2.136242)[&index=20]:2.756375)[&index=26];
441700	-193.495	-99.7395	-93.7554	(ano_tail_r1[&index=8]:2.575261,(no_tail_r2[&index=9]:3.483543,(((blue2[&index=12]:4.375548,(red1[&index=13]:0.053363,red2[&index=14]:0.168264)[&index=21]:6.046368)[&index=22]:7.308773,blue1[&index=11]:9.582238)[&index=23]:3.606361,no_tail_r3[&index=10]:1.980371)[&index=24]:3.128754)[&index=25]:16.259731,(no_tail_l1[&index=7]:1.220412,(((((red_f1[&index=1]:0.034370,red_f2[&index=2]:0.156260)[&index=16]:18.484454,blue_f1[&index=3]:16.775900)[&index=17]:0.383633,blue_f2[&index=4]:7.501116)[&index=15]:16.146889,no_tail_l3[&index=5]:6.292866)[&index=18]:13.317852,no_tail_l2[&index=6]:0.717693)[&index=19]:7.347889)[&index=20]:3.928085)[&index=26];
441800	-183.986	-105.317	-78.669	(ano_tail_r1[&index=8]:1.594798,((no_tail_l2[&index=6]:3.286241,(no_tail_l3[&index=5]:12.687206,((blue_f1[&index=3]:0.288663,(blue_f2[&index=4]:2.625335,red_f2[&index=2]:0.126559)[&index=15]:6.773483)[&index=17]:1.565000,red_f1[&index=1]:5.121143)[&index=16]:5.777647)[&index=18]:3.813199)[&index=19]:4.951461,no_tail_l1[&index=7]:1.129202)[&index=20]:0.816749,(no_tail_r2[&index=9]:0.920111,(no_tail_r3[&index=10]:0.952280,((blue2[&index=12]:2.904555,(red2[&index=14]:0.086006,red1[&index=13]:0.053845)[&index=21]:4.240121)[&index=22]:1.709675,blue1[&index=11]:3.681447)[&index=23]:4.697859)[&index=24]:2.772668)[&index=25]:2.868793)[&index=26];
441900	-166.355	-88.9843	-77.3708	((no_tail_l1[&index=7]:0.845069,((no_tail_l3[&index=5]:0.465895,((blue_f2[&index=4]:0.038446,(red_f2[&index=2]:0.061030,red_f1[&index=1]:0.006293)[&index=15]:0.178933)[&index=16]:0.335958,blue_f1[&index=3]:0.109356)[&index=17]:8.931449)[&index=18]:4.617405,no_tail_l2[&index=6]:2.827420)[&index=19]:6.645237)[&index=20]:1.699351,ano_tail_r1[&index=8]:3.006943,(((blue1[&index=11]:1.442701,((red1[&index=13]:0.019304,red2[&index=14]:0.059550)[&index=21]:4.732386,blue2[&index=12]:1.690876)[&index=22]:1.458091)[&index=23]:4.406840,no_tail_r3[&index=10]:4.495832)[&index=24]:0.265731,no_tail_r2[&index=9]:11.990337)[&index=25]:8.622359)[&index=26];
442000	-192.009	-105.231	-86.7779	(ano_tail_r1[&index=8]:1.154102,(no_tail_r2[&index=9]:31.470676,((blue1[&index=11]:0.444905,(blue2[&index=12]:4.356612,(red1[&index=13]:8.871857,red2[&index=14]:9.384637)[&index=21]:7.391521)[&index=22]:1.120238)[&index=23]:0.744218,no_tail_r3[&index=10]:5.744535)[&index=24]:2.650375)[&index=25]:8.018190,((((red_f1[&index=1]:0.150981,((red_f2[&index=2]:0.071104,blue_f2[&index=4]:0.197978)[&index=17]:0.340973,blue_f1[&index=3]:0.910333)[&index=16]:0.363155)[&index=15]:6.454898,no_tail_l3[&index=5]:7.003881)[&index=18]:6.678529,no_tail_l2[&index=6]:0.442004)[&index=19]:10.741421,no_tail_l1[&index=7]:0.878683)[&index=20]:0.402527)[&index=26];
442100	-195.886	-108.165	-87.7214	((no_tail_r2[&index=9]:11.496090,(no_tail_r3[&index=10]:8.665274,(blue1[&index=11]:0.264958,((red1[&index=13]:5.860687,red2[&index=14]:4.628237)[&index=21]:0.144277,blue2[&index=12]:2.089444)[&index=22]:6.350014)[&index=23]:15.474242)[&index=24]:9.436242)[&index=25]:8.863779,ano_tail_r1[&index=8]:13.536751,(no_tail_l1[&index=7]:1.637054,(no_tail_l2[&index=6]:1.510977,(((red_f1[&index=1]:0.022953,(blue_f2[&index=4]:0.061867,red_f2[&index=2]:2.980029)[&index=15]:0.094936)[&index=16]:0.007351,blue_f1[&index=3]:14.841155)[&index=17]:1.346537,no_tail_l3[&index=5]:4.277630)[&index=18]:0.298343)[&index=19]:4.965372)[&index=20]:1.851768)[&index=26];
442200	-204.303	-105.155	-99.1486	(ano_tail_r1[&index=8]:3.384072,(no_tail_r2[&index=9]:2.471621,(((blue2[&index=12]:5.512800,(red1[&index=13]:0.023575,red2[&index=14]:0.090490)[&index=21]:5.676812)[&index=22]:3.326156,blue1[&index=11]:1.698153)[&index=23]:6.580452,no_tail_r3[&index=10]:3.844525)[&index=24]:0.190015)[&index=25]:9.104441,(((no_tail_l3[&index=5]:8.748241,((red_f1[&index=1]:27.074212,blue_f2[&index=4]:10.769115)[&index=15]:8.777126,(red_f2[&index=2]:11.696601,blue_f1[&index=3]:9.336191)[&index=17]:10.414198)[&index=16]:13.384826)[&index=18]:15.745680,no_tail_l2[&index=6]:2.255839)[&index=19]:7.437239,no_tail_l1[&index=7]:8.805932)[&index=20]:1.493558)[&index=26];
442300	-189.028	-102.675	-86.3536	(ano_tail_r1[&index=8]:6.014711,(((no_tail_l3[&index=5]:4.741220,(blue_f1[&index=3]:13.199515,(red_f1[&index=1]:0.916705,(blue_f2[&index=4]:0.222625,red_f2[&index=2]:0.405502)[&index=15]:1.194209)[&index=16]:6.928783)[&index=17]:19.805348)[&index=18]:3.446216,no_tail_l2[&index=6]:1.863601)[&index=19]:1.084428,no_tail_l1[&index=7]:2.156094)[&index=20]:0.600883,((no_tail_r3[&index=10]:2.259115,(blue1[&index=11]:7.519913,((red2[&index=14]:0.075790,red1[&index=13]:0.028184)[&index=21]:10.122049,blue2[&index=12]:3.819153)[&index=22]:6.013371)[&index=23]:8.233419)[&index=24]:1.336256,no_tail_r2[&index=9]:1.402358)[&index=25]:10.477415)[&index=26];
442400	-198.22	-107.624	-90.5955	(((((red_f2[&index=2]:0.785475,((blue_f1[&index=3]:5.335760,red_f1[&index=1]:0.177102)[&index=16]:11.009541,blue_f2[&index=4]:6.150044)[&index=15]:2.491406)[&index=17]:1.925486,no_tail_l3[&index=5]:1.308997)[&index=18]:1.662538,no_tail_l2[&index=6]:10.250913)[&index=19]:2.429707,no_tail_l1[&index=7]:1.350519)[&index=20]:2.658232,ano_tail_r1[&index=8]:13.723294,((((blue2[&index=12]:0.341279,(red1[&index=13]:0.278332,red2[&index=14]:0.127961)[&index=21]:11.734910)[&index=22]:1.535832,blue1[&index=11]:12.178262)[&index=23]:0.237449,no_tail_r3[&index=10]:1.999548)[&index=24]:34.670908,no_tail_r2[&index=9]:3.975616)[&index=25]:6.737537)[&index=26];
442500	-166.031	-87.5659	-78.4647	((no_tail_r2[&index=9]:11.842515,(no_tail_r3[&index=10]:1.749483,(blue1[&index=11]:2.706877,(blue2[&index=12]:4.920576,(red1[&index=13]:0.024313,red2[&index=14]:0.045907)[&index=21]:10.136469)[&index=22]:0.243330)[&index=23]:1.406289)[&index=24]:2.571681)[&index=25]:0.155605,ano_tail_r1[&index=8]:0.780817,(((((red_f1[&index=1]:0.098514,(blue_f1[&index=3]:0.100279,blue_f2[&index=4]:0.047289)[&index=15]:0.152604)[&index=16]:0.084510,red_f2[&index=2]:0.060715)[&index=17]:5.790403,no_tail_l3[&index=5]:17.738491)[&index=18]:7.602019,no_tail_l2[&index=6]:0.873508)[&index=19]:4.237621,no_tail_l1[&index=7]:0.301077)[&index=20]:0.751551)[&index=26];
442600	-185.587	-103.91	-81.6775	((no_tail_r2[&index=9]:0.695651,(no_tail_r3[&index=10]:10.716712,(((red1[&index=13]:0.004051,red2[&index=14]:0.000332)[&index=21]:0.139419,blue2[&index=12]:2.983065)[&index=22]:6.476118,blue1[&index=11]:0.682144)[&index=23]:6.283339)[&index=24]:9.717673)[&index=25]:0.835490,ano_tail_r1[&index=8]:1.728045,((no_tail_l2[&index=6]:0.417859,((((red_f2[&index=2]:6.635102,blue_f2[&index=4]:0.716498)[&index=15]:3.572672,red_f1[&index=1]:6.704570)[&index=16]:0.878260,blue_f1[&index=3]:2.611259)[&index=17]:6.613472,no_tail_l3[&index=5]:1.135597)[&index=18]:7.782286)[&index=19]:0.568796,no_tail_l1[&index=7]:11.377250)[&index=20]:1.210805)[&index=26];
442700	-199.759	-111.129	-88.6305	((((no_tail_l3[&index=5]:4.883494,(((red_f2[&index=2]:5.999130,red_f1[&index=1]:2.761939)[&index=15]:7.549932,blue_f2[&index=4]:2.816014)[&index=17]:8.231352,blue_f1[&index=3]:2.375912)[&index=16]:0.857917)[&index=18]:6.994679,no_tail_l2[&index=6]:3.774078)[&index=19]:9.161526,no_tail_l1[&index=7]:12.742793)[&index=20]:9.473443,(no_tail_r2[&index=9]:2.492984,(no_tail_r3[&index=10]:1.514082,(blue1[&index=11]:6.503996,(blue2[&index=12]:9.274117,(red2[&index=14]:0.132670,red1[&index=13]:1.189415)[&index=21]:7.536015)[&index=22]:5.111156)[&index=23]:3.248092)[&index=24]:5.819930)[&index=25]:4.273108,ano_tail_r1[&index=8]:0.533509)[&index=26];
442800	-184.508	-103.546	-80.962	(((no_tail_r3[&index=10]:2.075566,((blue2[&index=12]:5.970914,(red2[&index=14]:0.010569,red1[&index=13]:0.244991)[&index=21]:5.286725)[&index=22]:13.414991,blue1[&index=11]:1.207305)[&index=23]:4.207405)[&index=24]:1.896287,no_tail_r2[&index=9]:0.823249)[&index=25]:15.713540,ano_tail_r1[&index=8]:2.451202,((((((blue_f1[&index=3]:4.075194,red_f1[&index=1]:0.327202)[&index=15]:0.405104,red_f2[&index=2]:0.008591)[&index=17]:2.201591,blue_f2[&index=4]:0.293422)[&index=16]:1.504253,no_tail_l3[&index=5]:3.876664)[&index=18]:12.064032,no_tail_l2[&index=6]:3.643987)[&index=19]:0.278751,no_tail_l1[&index=7]:4.011098)[&index=20]:0.916269)[&index=26];
442900	-183.996	-98.7513	-85.2448	(((no_tail_r3[&index=10]:3.647955,((blue2[&index=12]:5.473289,(red1[&index=13]:0.168257,red2[&index=14]:0.008376)[&index=21]:5.337868)[&index=22]:10.783232,blue1[&index=11]:10.887455)[&index=23]:4.209090)[&index=24]:0.421868,no_tail_r2[&index=9]:3.235381)[&index=25]:0.696129,ano_tail_r1[&index=8]:10.404068,((no_tail_l2[&index=6]:1.305302,(no_tail_l3[&index=5]:5.451642,(blue_f2[&index=4]:7.005046,(blue_f1[&index=3]:2.427372,(red_f1[&index=1]:0.071294,red_f2[&index=2]:0.056682)[&index=16]:2.739762)[&index=17]:4.419134)[&index=15]:2.100551)[&index=18]:1.114670)[&index=19]:8.847932,no_tail_l1[&index=7]:11.377024)[&index=20]:6.133493)[&index=26];
443000	-189.256	-104.758	-84.4974	(((no_tail_l2[&index=6]:0.887144,(no_tail_l3[&index=5]:0.067712,((blue_f1[&index=3]:2.484935,blue_f2[&index=4]:5.020285)[&index=17]:12.795149,(red_f1[&index=1]:1.467051,red_f2[&index=2]:1.531179)[&index=16]:18.033331)[&index=15]:1.313831)[&index=18]:3.992847)[&index=19]:3.150246,no_tail_l1[&index=7]:1.439208)[&index=20]:0.519890,((((blue2[&index=12]:1.447269,(red1[&index=13]:0.121211,red2[&index=14]:0.008779)[&index=21]:0.054696)[&index=22]:5.235630,blue1[&index=11]:7.185442)[&index=23]:1.881162,no_tail_r3[&index=10]:1.733139)[&index=24]:2.038468,no_tail_r2[&index=9]:11.655235)[&index=25]:19.673048,ano_tail_r1[&index=8]:0.849018)[&index=26];
443100	-185.636	-102.665	-82.9704	((((blue1[&index=11]:3.884187,((red1[&index=13]:0.244528,red2[&index=14]:0.017494)[&index=21]:3.590467,blue2[&index=12]:7.995871)[&index=22]:0.969646)[&index=23]:0.180251,no_tail_r3[&index=10]:1.707651)[&index=24]:4.914840,no_tail_r2[&index=9]:13.882842)[&index=25]:1.728876,ano_tail_r1[&index=8]:0.378308,((no_tail_l2[&index=6]:0.562063,(((blue_f2[&index=4]:14.007910,(blue_f1[&index=3]:0.106298,red_f2[&index=2]:0.139203)[&index=15]:2.367393)[&index=16]:3.667416,red_f1[&index=1]:0.469138)[&index=17]:6.956678,no_tail_l3[&index=5]:7.126489)[&index=18]:11.456009)[&index=19]:2.767409,no_tail_l1[&index=7]:6.043460)[&index=20]:1.786344)[&index=26];
443200	-178.838	-100.837	-78.001	(((no_tail_l2[&index=6]:0.126805,(no_tail_l3[&index=5]:14.837405,(blue_f1[&index=3]:1.676136,(blue_f2[&index=4]:0.066314,(red_f1[&index=1]:0.034813,red_f2[&index=2]:0.175017)[&index=15]:0.376928)[&index=16]:4.047095)[&index=17]:7.518119)[&index=18]:5.512932)[&index=19]:2.465694,no_tail_l1[&index=7]:2.783478)[&index=20]:3.117524,ano_tail_r1[&index=8]:6.478098,((no_tail_r3[&index=10]:5.794483,(((red1[&index=13]:1.213258,red2[&index=14]:0.083617)[&index=21]:0.705779,blue2[&index=12]:0.070459)[&index=22]:0.359896,blue1[&index=11]:5.419957)[&index=23]:0.845267)[&index=24]:4.768751,no_tail_r2[&index=9]:1.947500)[&index=25]:1.678442)[&index=26];
443300	-174.737	-98.0338	-76.7033	((((blue1[&index=11]:2.077133,((red1[&index=13]:0.941155,red2[&index=14]:5.200236)[&index=21]:4.343080,blue2[&index=12]:1.012955)[&index=22]:3.104548)[&index=23]:2.796704,no_tail_r3[&index=10]:6.661775)[&index=24]:3.807892,no_tail_r2[&index=9]:6.952208)[&index=25]:0.955030,(no_tail_l1[&index=7]:0.192528,(no_tail_l2[&index=6]:0.554697,(no_tail_l3[&index=5]:12.739718,(red_f1[&index=1]:0.118045,((blue_f2[&index=4]:0.088375,blue_f1[&index=3]:0.262759)[&index=16]:0.787757,red_f2[&index=2]:0.018929)[&index=15]:0.007307)[&index=17]:1.240874)[&index=18]:0.700116)[&index=19]:0.549215)[&index=20]:0.805220,ano_tail_r1[&index=8]:9.697156)[&index=26];
443400	-181.614	-102.064	-79.5503	((no_tail_l1[&index=7]:1.086593,((((red_f2[&index=2]:3.712332,(blue_f2[&index=4]:0.431229,blue_f1[&index=3]:0.293216)[&index=16]:10.027973)[&index=15]:2.716319,red_f1[&index=1]:4.338255)[&index=17]:6.284801,no_tail_l3[&index=5]:4.387289)[&index=18]:2.198107,no_tail_l2[&index=6]:2.066433)[&index=19]:6.306886)[&index=20]:1.139972,(no_tail_r2[&index=9]:0.263697,(no_tail_r3[&index=10]:0.401722,(blue1[&index=11]:5.702092,((red1[&index=13]:0.069695,red2[&index=14]:0.171577)[&index=21]:9.322885,blue2[&index=12]:0.827089)[&index=22]:9.462014)[&index=23]:6.528973)[&index=24]:0.633740)[&index=25]:0.748540,ano_tail_r1[&index=8]:0.729017)[&index=26];
443500	-181.743	-101.983	-79.7602	((no_tail_r2[&index=9]:3.815511,((blue1[&index=11]:1.941131,(blue2[&index=12]:1.339824,(red2[&index=14]:0.044678,red1[&index=13]:0.092016)[&index=21]:8.493904)[&index=22]:4.730248)[&index=23]:5.154449,no_tail_r3[&index=10]:6.001468)[&index=24]:0.257622)[&index=25]:7.597818,((no_tail_l2[&index=6]:7.050791,(no_tail_l3[&index=5]:0.222663,(red_f2[&index=2]:3.509174,((blue_f1[&index=3]:0.334634,blue_f2[&index=4]:0.287365)[&index=15]:2.706589,red_f1[&index=1]:3.374397)[&index=16]:2.858570)[&index=17]:3.442606)[&index=18]:6.077640)[&index=19]:0.919488,no_tail_l1[&index=7]:1.953491)[&index=20]:5.014398,ano_tail_r1[&index=8]:3.679280)[&index=26];
443600	-188.459	-103.853	-84.6067	(ano_tail_r1[&index=8]:6.143564,((no_tail_r3[&index=10]:0.640485,((blue2[&index=12]:2.680319,(red1[&index=13]:0.046877,red2[&index=14]:0.507064)[&index=21]:1.644099)[&index=22]:5.727562,blue1[&index=11]:6.841467)[&index=23]:3.683550)[&index=24]:0.460523,no_tail_r2[&index=9]:28.357914)[&index=25]:0.390935,((no_tail_l2[&index=6]:3.455825,(no_tail_l3[&index=5]:4.799442,((red_f2[&index=2]:0.150637,red_f1[&index=1]:0.295316)[&index=16]:10.052838,(blue_f2[&index=4]:19.349763,blue_f1[&index=3]:2.814647)[&index=15]:2.782182)[&index=17]:2.668762)[&index=18]:0.473764)[&index=19]:0.967442,no_tail_l1[&index=7]:0.176076)[&index=20]:0.021252)[&index=26];
443700	-197.476	-112.302	-85.1744	((no_tail_l1[&index=7]:2.006215,(no_tail_l2[&index=6]:2.000412,(no_tail_l3[&index=5]:1.136560,(red_f2[&index=2]:1.987132,(blue_f2[&index=4]:21.103832,(blue_f1[&index=3]:2.699041,red_f1[&index=1]:0.996786)[&index=15]:3.644532)[&index=16]:0.807756)[&index=17]:0.259174)[&index=18]:2.418779)[&index=19]:3.507714)[&index=20]:3.230028,ano_tail_r1[&index=8]:5.168384,((no_tail_r3[&index=10]:0.678636,((blue2[&index=12]:6.958338,(red1[&index=13]:1.042162,red2[&index=14]:5.388858)[&index=21]:3.596223)[&index=22]:4.006092,blue1[&index=11]:3.169882)[&index=23]:15.513569)[&index=24]:8.157132,no_tail_r2[&index=9]:8.166732)[&index=25]:0.327046)[&index=26];
443800	-190.795	-106.655	-84.1395	(((no_tail_l2[&index=6]:2.573191,((((red_f2[&index=2]:6.378491,blue_f1[&index=3]:6.708777)[&index=15]:9.940561,red_f1[&index=1]:4.513265)[&index=16]:1.113970,blue_f2[&index=4]:0.426143)[&index=17]:1.013055,no_tail_l3[&index=5]:4.225776)[&index=18]:0.557819)[&index=19]:2.220478,no_tail_l1[&index=7]:3.496060)[&index=20]:1.455850,((no_tail_r3[&index=10]:0.469741,(((red1[&index=13]:0.010155,red2[&index=14]:0.274715)[&index=21]:1.882063,blue2[&index=12]:0.691080)[&index=22]:8.502041,blue1[&index=11]:5.653869)[&index=23]:15.154373)[&index=24]:9.172815,no_tail_r2[&index=9]:5.794237)[&index=25]:5.489733,ano_tail_r1[&index=8]:5.078233)[&index=26];
443900	-181.666	-93.8171	-87.8488	((((((red_f2[&index=2]:0.001428,(blue_f2[&index=4]:0.068681,red_f1[&index=1]:0.100731)[&index=17]:0.066155)[&index=16]:5.562926,blue_f1[&index=3]:4.825068)[&index=15]:3.012602,no_tail_l3[&index=5]:1.070198)[&index=18]:3.487697,no_tail_l2[&index=6]:0.916201)[&index=19]:8.427516,no_tail_l1[&index=7]:1.893393)[&index=20]:17.988528,ano_tail_r1[&index=8]:2.548029,(no_tail_r2[&index=9]:0.733268,((((red2[&index=14]:0.052875,red1[&index=13]:0.029645)[&index=21]:13.651181,blue2[&index=12]:25.433717)[&index=22]:0.905241,blue1[&index=11]:5.409678)[&index=23]:1.289226,no_tail_r3[&index=10]:1.139952)[&index=24]:0.319777)[&index=25]:22.409051)[&index=26];
444000	-193.176	-106.03	-87.1458	(((no_tail_r3[&index=10]:1.593152,(blue1[&index=11]:7.057712,((red1[&index=13]:0.075137,red2[&index=14]:0.133627)[&index=21]:3.768762,blue2[&index=12]:6.757457)[&index=22]:0.027204)[&index=23]:0.985585)[&index=24]:7.352454,no_tail_r2[&index=9]:4.915745)[&index=25]:10.961040,(no_tail_l1[&index=7]:2.716427,(no_tail_l2[&index=6]:10.847972,(no_tail_l3[&index=5]:6.337621,(red_f1[&index=1]:1.194495,((blue_f1[&index=3]:5.591756,blue_f2[&index=4]:20.400075)[&index=17]:2.760817,red_f2[&index=2]:0.789993)[&index=15]:3.257079)[&index=16]:0.799168)[&index=18]:10.905943)[&index=19]:0.481093)[&index=20]:1.665162,ano_tail_r1[&index=8]:6.452662)[&index=26];
444100	-184.889	-97.6439	-87.245	(ano_tail_r1[&index=8]:8.567865,(((no_tail_l3[&index=5]:0.739686,(((red_f1[&index=1]:0.038839,red_f2[&index=2]:0.072649)[&index=17]:4.321168,blue_f2[&index=4]:5.054992)[&index=15]:3.151520,blue_f1[&index=3]:18.542398)[&index=16]:21.913133)[&index=18]:7.646028,no_tail_l2[&index=6]:2.602447)[&index=19]:0.266371,no_tail_l1[&index=7]:0.900396)[&index=20]:0.682515,(((blue1[&index=11]:8.892125,((red1[&index=13]:0.036854,red2[&index=14]:0.044458)[&index=21]:0.522034,blue2[&index=12]:5.773559)[&index=22]:1.405052)[&index=23]:10.290698,no_tail_r3[&index=10]:1.772935)[&index=24]:6.683737,no_tail_r2[&index=9]:1.764218)[&index=25]:6.638316)[&index=26];
444200	-190.706	-105.519	-85.1867	((((blue1[&index=11]:15.876233,((red2[&index=14]:0.126179,red1[&index=13]:0.021006)[&index=21]:1.790303,blue2[&index=12]:5.680737)[&index=22]:6.371182)[&index=23]:0.345234,no_tail_r3[&index=10]:7.070483)[&index=24]:13.805188,no_tail_r2[&index=9]:1.908854)[&index=25]:3.011211,ano_tail_r1[&index=8]:0.326728,((no_tail_l2[&index=6]:1.001931,(no_tail_l3[&index=5]:2.674033,(((red_f2[&index=2]:1.453952,blue_f1[&index=3]:6.065620)[&index=16]:5.232040,blue_f2[&index=4]:2.252735)[&index=17]:8.198629,red_f1[&index=1]:0.113575)[&index=15]:0.553874)[&index=18]:0.392075)[&index=19]:11.852291,no_tail_l1[&index=7]:3.983363)[&index=20]:7.924919)[&index=26];
444300	-185.538	-104.445	-81.0938	((no_tail_l1[&index=7]:5.251203,((no_tail_l3[&index=5]:0.705645,((blue_f2[&index=4]:12.668043,blue_f1[&index=3]:7.363854)[&index=16]:6.293800,(red_f2[&index=2]:0.017746,red_f1[&index=1]:0.052468)[&index=17]:0.673282)[&index=15]:3.027009)[&index=18]:1.972176,no_tail_l2[&index=6]:8.988345)[&index=19]:0.006042)[&index=20]:5.292805,((no_tail_r3[&index=10]:0.088274,(((red1[&index=13]:0.093075,red2[&index=14]:2.293568)[&index=21]:7.387496,blue2[&index=12]:1.733246)[&index=22]:1.387003,blue1[&index=11]:1.173669)[&index=23]:3.798052)[&index=24]:5.893750,no_tail_r2[&index=9]:9.795285)[&index=25]:0.633772,ano_tail_r1[&index=8]:0.978347)[&index=26];
444400	-172.454	-95.0206	-77.4338	((no_tail_l1[&index=7]:1.217526,(no_tail_l2[&index=6]:6.268989,((((red_f2[&index=2]:0.011235,red_f1[&index=1]:0.016528)[&index=16]:0.173602,blue_f2[&index=4]:0.017527)[&index=17]:1.078648,blue_f1[&index=3]:3.141532)[&index=15]:7.125531,no_tail_l3[&index=5]:3.492826)[&index=18]:16.385127)[&index=19]:4.213739)[&index=20]:0.032257,ano_tail_r1[&index=8]:1.151558,(((blue1[&index=11]:3.154049,((red2[&index=14]:0.106616,red1[&index=13]:0.264732)[&index=21]:6.249709,blue2[&index=12]:0.203934)[&index=22]:0.013927)[&index=23]:1.900816,no_tail_r3[&index=10]:8.194058)[&index=24]:1.388202,no_tail_r2[&index=9]:1.934538)[&index=25]:1.530728)[&index=26];
444500	-197.185	-112.064	-85.1211	(ano_tail_r1[&index=8]:7.270787,(no_tail_r2[&index=9]:3.197030,(no_tail_r3[&index=10]:16.708003,(((red2[&index=14]:5.022629,red1[&index=13]:0.836213)[&index=21]:1.485813,blue2[&index=12]:3.063810)[&index=22]:0.312452,blue1[&index=11]:5.693695)[&index=23]:3.651082)[&index=24]:5.855436)[&index=25]:4.124185,(no_tail_l1[&index=7]:0.551064,(((blue_f2[&index=4]:5.114259,(blue_f1[&index=3]:5.856668,(red_f1[&index=1]:7.355602,red_f2[&index=2]:0.657938)[&index=16]:3.311059)[&index=17]:7.755097)[&index=15]:5.937903,no_tail_l3[&index=5]:5.324731)[&index=18]:1.235215,no_tail_l2[&index=6]:0.753620)[&index=19]:0.848848)[&index=20]:5.781406)[&index=26];
444600	-194.337	-108.285	-86.0518	(ano_tail_r1[&index=8]:10.508298,(((blue1[&index=11]:2.043890,(blue2[&index=12]:1.430378,(red1[&index=13]:3.306168,red2[&index=14]:10.360985)[&index=21]:11.625477)[&index=22]:11.875637)[&index=23]:14.759685,no_tail_r3[&index=10]:4.553730)[&index=24]:1.183855,no_tail_r2[&index=9]:5.174306)[&index=25]:1.845934,(((no_tail_l3[&index=5]:1.674473,(red_f2[&index=2]:6.036917,(blue_f1[&index=3]:0.124738,(red_f1[&index=1]:0.001949,blue_f2[&index=4]:0.199677)[&index=17]:3.125405)[&index=15]:0.908822)[&index=16]:0.678741)[&index=18]:2.011142,no_tail_l2[&index=6]:2.562876)[&index=19]:9.164089,no_tail_l1[&index=7]:4.152777)[&index=20]:3.047805)[&index=26];
444700	-194.318	-106.017	-88.3016	(((((((red_f2[&index=2]:0.012633,red_f1[&index=1]:0.196043)[&index=17]:3.734085,blue_f1[&index=3]:3.143349)[&index=15]:0.612183,blue_f2[&index=4]:18.165405)[&index=16]:4.513432,no_tail_l3[&index=5]:11.723174)[&index=18]:7.694197,no_tail_l2[&index=6]:2.470524)[&index=19]:14.387454,no_tail_l1[&index=7]:9.371656)[&index=20]:12.309163,ano_tail_r1[&index=8]:2.004657,(no_tail_r2[&index=9]:2.318226,(no_tail_r3[&index=10]:2.635040,(blue1[&index=11]:7.779877,((red2[&index=14]:3.600754,red1[&index=13]:1.317584)[&index=21]:1.855458,blue2[&index=12]:0.668104)[&index=22]:6.348760)[&index=23]:2.342610)[&index=24]:2.941888)[&index=25]:1.460536)[&index=26];
444800	-185.707	-105.416	-80.2914	(ano_tail_r1[&index=8]:2.226482,(no_tail_r2[&index=9]:0.398322,(no_tail_r3[&index=10]:1.859624,(((red1[&index=13]:2.740344,red2[&index=14]:11.990434)[&index=21]:0.180424,blue2[&index=12]:1.908095)[&index=22]:8.038101,blue1[&index=11]:6.894511)[&index=23]:0.165953)[&index=24]:10.303749)[&index=25]:1.981757,((no_tail_l2[&index=6]:3.024604,(no_tail_l3[&index=5]:0.262612,(((blue_f2[&index=4]:0.066220,blue_f1[&index=3]:0.073565)[&index=15]:2.329174,red_f1[&index=1]:7.089989)[&index=17]:1.355060,red_f2[&index=2]:0.350461)[&index=16]:1.974253)[&index=18]:6.643647)[&index=19]:8.650463,no_tail_l1[&index=7]:1.869909)[&index=20]:1.178339)[&index=26];
444900	-186.273	-104.678	-81.5946	(ano_tail_r1[&index=8]:1.051773,(((no_tail_l3[&index=5]:10.342687,((blue_f2[&index=4]:3.113014,blue_f1[&index=3]:0.663420)[&index=17]:0.641124,(red_f1[&index=1]:0.905871,red_f2[&index=2]:6.738649)[&index=15]:0.702013)[&index=16]:5.575252)[&index=18]:3.424286,no_tail_l2[&index=6]:6.821567)[&index=19]:5.804313,no_tail_l1[&index=7]:0.717366)[&index=20]:1.112224,(no_tail_r2[&index=9]:0.338572,((blue1[&index=11]:2.506285,((red2[&index=14]:0.076540,red1[&index=13]:0.031347)[&index=21]:0.243562,blue2[&index=12]:1.938632)[&index=22]:2.385994)[&index=23]:7.958351,no_tail_r3[&index=10]:3.656638)[&index=24]:22.260244)[&index=25]:1.062090)[&index=26];
445000	-195.749	-111.173	-84.5754	((((no_tail_l3[&index=5]:0.776169,((red_f2[&index=2]:2.467992,red_f1[&index=1]:1.501006)[&index=15]:2.853846,(blue_f1[&index=3]:2.980608,blue_f2[&index=4]:3.632423)[&index=17]:13.703750)[&index=16]:0.231807)[&index=18]:4.684500,no_tail_l2[&index=6]:5.019128)[&index=19]:0.763877,no_tail_l1[&index=7]:0.415009)[&index=20]:0.153449,ano_tail_r1[&index=8]:3.907018,(no_tail_r2[&index=9]:0.315269,((blue1[&index=11]:10.955453,((red2[&index=14]:1.199622,red1[&index=13]:0.189719)[&index=21]:4.692056,blue2[&index=12]:4.317376)[&index=22]:12.890446)[&index=23]:2.018419,no_tail_r3[&index=10]:2.472758)[&index=24]:19.399987)[&index=25]:3.434399)[&index=26];
445100	-171.978	-96.4674	-75.5108	((no_tail_l1[&index=7]:7.046836,(no_tail_l2[&index=6]:4.382845,(no_tail_l3[&index=5]:0.415171,((red_f1[&index=1]:0.245989,red_f2[&index=2]:0.241067)[&index=17]:0.106420,(blue_f2[&index=4]:0.117564,blue_f1[&index=3]:0.020748)[&index=15]:0.274423)[&index=16]:1.962674)[&index=18]:8.804561)[&index=19]:4.734380)[&index=20]:6.965448,(no_tail_r2[&index=9]:3.614598,(((blue2[&index=12]:0.439558,(red2[&index=14]:3.125513,red1[&index=13]:4.582678)[&index=21]:1.433293)[&index=22]:0.002787,blue1[&index=11]:0.452913)[&index=23]:5.737498,no_tail_r3[&index=10]:0.947265)[&index=24]:1.299399)[&index=25]:0.328097,ano_tail_r1[&index=8]:2.371150)[&index=26];
445200	-187.859	-104.328	-83.5315	((no_tail_r2[&index=9]:2.691481,(no_tail_r3[&index=10]:21.985108,(blue1[&index=11]:9.070104,((red2[&index=14]:0.160702,red1[&index=13]:0.013340)[&index=21]:5.672710,blue2[&index=12]:1.317094)[&index=22]:0.409227)[&index=23]:0.889379)[&index=24]:1.057630)[&index=25]:18.602876,ano_tail_r1[&index=8]:1.822149,((no_tail_l2[&index=6]:0.257915,(no_tail_l3[&index=5]:5.105274,((blue_f2[&index=4]:0.562199,red_f1[&index=1]:2.623824)[&index=17]:0.229009,(blue_f1[&index=3]:0.461461,red_f2[&index=2]:0.447230)[&index=15]:2.298848)[&index=16]:1.118066)[&index=18]:6.472849)[&index=19]:0.449729,no_tail_l1[&index=7]:8.241802)[&index=20]:7.796620)[&index=26];
445300	-187.475	-106.332	-81.143	((no_tail_l1[&index=7]:2.314235,((no_tail_l3[&index=5]:0.705551,((blue_f2[&index=4]:1.751233,(red_f1[&index=1]:0.293577,red_f2[&index=2]:0.103309)[&index=17]:0.336248)[&index=16]:2.115041,blue_f1[&index=3]:3.948089)[&index=15]:3.932706)[&index=18]:3.327147,no_tail_l2[&index=6]:2.849498)[&index=19]:4.691004)[&index=20]:9.314453,(no_tail_r2[&index=9]:2.671753,(no_tail_r3[&index=10]:12.137388,(blue1[&index=11]:3.958850,(blue2[&index=12]:7.109527,(red1[&index=13]:0.172886,red2[&index=14]:1.203678)[&index=21]:6.247103)[&index=22]:3.810131)[&index=23]:1.601501)[&index=24]:2.893295)[&index=25]:2.140456,ano_tail_r1[&index=8]:8.185195)[&index=26];
445400	-192.589	-105.422	-87.1665	((no_tail_l1[&index=7]:4.887409,(no_tail_l2[&index=6]:5.947395,(no_tail_l3[&index=5]:3.802613,(((blue_f1[&index=3]:19.152439,red_f1[&index=1]:3.998575)[&index=17]:7.235820,blue_f2[&index=4]:7.074427)[&index=16]:4.116590,red_f2[&index=2]:7.339011)[&index=15]:3.942717)[&index=18]:2.799722)[&index=19]:1.385933)[&index=20]:14.784912,ano_tail_r1[&index=8]:17.186307,(((((red1[&index=13]:0.347838,red2[&index=14]:0.020757)[&index=21]:0.422561,blue2[&index=12]:0.114130)[&index=22]:0.653243,blue1[&index=11]:2.142570)[&index=23]:1.546915,no_tail_r3[&index=10]:1.387437)[&index=24]:1.234041,no_tail_r2[&index=9]:0.852951)[&index=25]:5.555390)[&index=26];
445500	-175.595	-92.7159	-82.8788	(ano_tail_r1[&index=8]:2.093514,(no_tail_r2[&index=9]:0.402001,(no_tail_r3[&index=10]:1.055740,((blue2[&index=12]:0.302343,(red1[&index=13]:0.116409,red2[&index=14]:0.017226)[&index=21]:7.562770)[&index=22]:1.564395,blue1[&index=11]:9.960809)[&index=23]:1.889050)[&index=24]:0.728331)[&index=25]:4.107148,(((((red_f2[&index=2]:0.068136,red_f1[&index=1]:0.141036)[&index=17]:11.668682,(blue_f2[&index=4]:0.040055,blue_f1[&index=3]:0.175692)[&index=16]:5.817290)[&index=15]:2.752696,no_tail_l3[&index=5]:8.696863)[&index=18]:4.022847,no_tail_l2[&index=6]:7.813406)[&index=19]:3.145670,no_tail_l1[&index=7]:10.356892)[&index=20]:11.993943)[&index=26];
445600	-180.429	-99.6035	-80.8255	((no_tail_l1[&index=7]:1.023417,((no_tail_l3[&index=5]:5.049604,((blue_f2[&index=4]:0.293278,blue_f1[&index=3]:0.055680)[&index=16]:2.398924,(red_f2[&index=2]:2.393222,red_f1[&index=1]:3.885838)[&index=17]:1.006081)[&index=15]:12.141942)[&index=18]:3.333460,no_tail_l2[&index=6]:1.983643)[&index=19]:7.293994)[&index=20]:5.038752,ano_tail_r1[&index=8]:5.898380,(no_tail_r2[&index=9]:8.004683,(no_tail_r3[&index=10]:12.527988,(blue1[&index=11]:3.736500,(blue2[&index=12]:1.247378,(red2[&index=14]:0.008415,red1[&index=13]:0.079510)[&index=21]:0.583415)[&index=22]:0.643184)[&index=23]:0.204021)[&index=24]:3.372192)[&index=25]:4.022979)[&index=26];
445700	-197.964	-106.416	-91.5478	(ano_tail_r1[&index=8]:11.761044,(no_tail_r2[&index=9]:0.890270,((blue1[&index=11]:0.735187,((red1[&index=13]:0.056186,red2[&index=14]:0.197604)[&index=21]:2.345805,blue2[&index=12]:4.626754)[&index=22]:0.394475)[&index=23]:0.925733,no_tail_r3[&index=10]:19.494801)[&index=24]:7.842689)[&index=25]:4.478972,(no_tail_l1[&index=7]:15.076387,(no_tail_l2[&index=6]:21.980746,((((red_f1[&index=1]:12.746517,blue_f1[&index=3]:4.152357)[&index=16]:0.688412,red_f2[&index=2]:1.472373)[&index=17]:0.243250,blue_f2[&index=4]:4.938571)[&index=15]:0.193960,no_tail_l3[&index=5]:9.512317)[&index=18]:6.425984)[&index=19]:5.435851)[&index=20]:3.221545)[&index=26];
445800	-181.443	-96.4305	-85.0125	(ano_tail_r1[&index=8]:1.910102,((no_tail_l2[&index=6]:4.058479,(((blue_f1[&index=3]:1.378146,(red_f2[&index=2]:0.064907,red_f1[&index=1]:0.077426)[&index=17]:4.562938)[&index=16]:1.997889,blue_f2[&index=4]:0.254994)[&index=15]:0.285197,no_tail_l3[&index=5]:0.061133)[&index=18]:15.195731)[&index=19]:0.364117,no_tail_l1[&index=7]:1.415686)[&index=20]:7.606395,(no_tail_r2[&index=9]:21.972427,((blue1[&index=11]:2.331402,((red2[&index=14]:0.048221,red1[&index=13]:0.005616)[&index=21]:4.587692,blue2[&index=12]:4.358666)[&index=22]:3.527498)[&index=23]:2.478820,no_tail_r3[&index=10]:10.475100)[&index=24]:6.781874)[&index=25]:11.360861)[&index=26];
445900	-184.356	-97.1637	-87.1928	((no_tail_r2[&index=9]:8.968951,((((red1[&index=13]:0.063650,red2[&index=14]:0.163046)[&index=21]:14.988183,blue2[&index=12]:2.016334)[&index=22]:3.790514,blue1[&index=11]:0.025843)[&index=23]:0.949377,no_tail_r3[&index=10]:2.334850)[&index=24]:2.508437)[&index=25]:3.342013,ano_tail_r1[&index=8]:9.289214,(no_tail_l1[&index=7]:1.541852,(no_tail_l2[&index=6]:10.213359,((red_f2[&index=2]:1.668903,((red_f1[&index=1]:0.260533,blue_f2[&index=4]:0.160762)[&index=17]:0.003697,blue_f1[&index=3]:0.162337)[&index=16]:0.346916)[&index=15]:29.285391,no_tail_l3[&index=5]:1.905438)[&index=18]:7.622471)[&index=19]:11.324414)[&index=20]:5.126405)[&index=26];
446000	-171.015	-97.7929	-73.2218	((no_tail_l1[&index=7]:3.259358,(no_tail_l2[&index=6]:0.871061,((blue_f2[&index=4]:0.075544,((red_f1[&index=1]:2.194971,blue_f1[&index=3]:0.025399)[&index=17]:0.107081,red_f2[&index=2]:0.335397)[&index=15]:0.201860)[&index=16]:3.695177,no_tail_l3[&index=5]:0.135498)[&index=18]:3.906416)[&index=19]:3.447767)[&index=20]:0.419785,ano_tail_r1[&index=8]:4.513800,(((blue1[&index=11]:1.890482,(blue2[&index=12]:8.377450,(red2[&index=14]:0.033868,red1[&index=13]:0.150593)[&index=21]:0.468760)[&index=22]:0.029843)[&index=23]:5.084891,no_tail_r3[&index=10]:0.126655)[&index=24]:5.930325,no_tail_r2[&index=9]:1.850862)[&index=25]:1.075070)[&index=26];
446100	-204.049	-112.282	-91.7663	(ano_tail_r1[&index=8]:4.716086,(((no_tail_l3[&index=5]:3.533941,((red_f1[&index=1]:1.035520,red_f2[&index=2]:10.768659)[&index=17]:10.228632,(blue_f1[&index=3]:5.930484,blue_f2[&index=4]:11.879888)[&index=16]:24.208110)[&index=15]:0.973664)[&index=18]:12.289000,no_tail_l2[&index=6]:5.370537)[&index=19]:3.602963,no_tail_l1[&index=7]:0.836503)[&index=20]:6.318767,(no_tail_r2[&index=9]:4.069357,(no_tail_r3[&index=10]:1.876706,((blue2[&index=12]:2.769752,(red1[&index=13]:10.657706,red2[&index=14]:6.024222)[&index=21]:1.088117)[&index=22]:1.456181,blue1[&index=11]:1.515368)[&index=23]:4.894641)[&index=24]:3.934314)[&index=25]:0.951442)[&index=26];
446200	-193.138	-105.542	-87.596	(ano_tail_r1[&index=8]:8.393053,(((no_tail_l3[&index=5]:15.339765,((blue_f1[&index=3]:13.919177,blue_f2[&index=4]:6.203057)[&index=16]:2.982838,(red_f2[&index=2]:1.943693,red_f1[&index=1]:17.976418)[&index=17]:1.313932)[&index=15]:9.019927)[&index=18]:2.571263,no_tail_l2[&index=6]:0.279368)[&index=19]:0.100755,no_tail_l1[&index=7]:6.586288)[&index=20]:6.536689,(no_tail_r2[&index=9]:0.807200,((blue1[&index=11]:2.597132,(blue2[&index=12]:2.397732,(red1[&index=13]:0.006198,red2[&index=14]:0.149302)[&index=21]:1.780845)[&index=22]:0.323178)[&index=23]:0.191137,no_tail_r3[&index=10]:5.480666)[&index=24]:5.817878)[&index=25]:7.361690)[&index=26];
446300	-167.584	-94.2255	-73.3588	(((no_tail_l2[&index=6]:3.320534,(no_tail_l3[&index=5]:8.054382,((red_f2[&index=2]:0.118663,(blue_f2[&index=4]:0.339364,red_f1[&index=1]:0.751668)[&index=16]:0.047750)[&index=17]:0.090965,blue_f1[&index=3]:0.046211)[&index=15]:4.668416)[&index=18]:0.056066)[&index=19]:2.693925,no_tail_l1[&index=7]:1.871054)[&index=20]:0.371373,(no_tail_r2[&index=9]:1.417920,(no_tail_r3[&index=10]:2.193137,(((red2[&index=14]:0.018817,red1[&index=13]:0.017591)[&index=21]:11.755428,blue2[&index=12]:0.716306)[&index=22]:2.438091,blue1[&index=11]:0.581910)[&index=23]:3.750758)[&index=24]:1.473094)[&index=25]:2.096811,ano_tail_r1[&index=8]:0.002610)[&index=26];
446400	-195.73	-107.697	-88.0332	(ano_tail_r1[&index=8]:0.348523,((no_tail_l2[&index=6]:8.873907,(no_tail_l3[&index=5]:6.342537,(blue_f1[&index=3]:17.130474,(red_f1[&index=1]:13.100008,(red_f2[&index=2]:19.229564,blue_f2[&index=4]:3.713988)[&index=16]:0.980551)[&index=17]:4.247390)[&index=15]:17.532877)[&index=18]:0.262085)[&index=19]:4.438092,no_tail_l1[&index=7]:1.906215)[&index=20]:2.243027,(((blue1[&index=11]:0.852903,((red2[&index=14]:0.157988,red1[&index=13]:0.263242)[&index=21]:1.998594,blue2[&index=12]:1.622111)[&index=22]:5.446419)[&index=23]:0.119788,no_tail_r3[&index=10]:2.959911)[&index=24]:3.366123,no_tail_r2[&index=9]:4.251566)[&index=25]:0.876952)[&index=26];
446500	-178.035	-95.267	-82.7677	((no_tail_r2[&index=9]:10.336738,(no_tail_r3[&index=10]:11.662475,(((red1[&index=13]:0.198376,red2[&index=14]:0.004551)[&index=21]:1.749242,blue2[&index=12]:7.368165)[&index=22]:9.403520,blue1[&index=11]:1.132724)[&index=23]:2.991213)[&index=24]:6.750654)[&index=25]:1.573181,ano_tail_r1[&index=8]:8.275771,((no_tail_l2[&index=6]:0.948971,((blue_f1[&index=3]:9.864321,((blue_f2[&index=4]:0.031675,red_f2[&index=2]:0.047958)[&index=16]:0.063710,red_f1[&index=1]:0.029776)[&index=17]:0.602998)[&index=15]:0.038373,no_tail_l3[&index=5]:1.457411)[&index=18]:14.727719)[&index=19]:3.545362,no_tail_l1[&index=7]:0.299928)[&index=20]:2.832531)[&index=26];
446600	-190.535	-107.324	-83.2107	((no_tail_l1[&index=7]:2.310448,(no_tail_l2[&index=6]:3.513687,(no_tail_l3[&index=5]:2.594276,(blue_f2[&index=4]:11.595024,(red_f1[&index=1]:2.529281,(red_f2[&index=2]:1.287516,blue_f1[&index=3]:5.328506)[&index=16]:9.148136)[&index=15]:1.938014)[&index=17]:0.519971)[&index=18]:2.732248)[&index=19]:1.642008)[&index=20]:0.096819,((no_tail_r3[&index=10]:0.206236,(blue1[&index=11]:5.748544,((red2[&index=14]:0.346382,red1[&index=13]:0.024651)[&index=21]:0.642097,blue2[&index=12]:3.135108)[&index=22]:1.136331)[&index=23]:3.155053)[&index=24]:22.445779,no_tail_r2[&index=9]:5.802576)[&index=25]:8.730326,ano_tail_r1[&index=8]:1.543561)[&index=26];
446700	-183.042	-97.9944	-85.0476	(ano_tail_r1[&index=8]:5.669169,(no_tail_l1[&index=7]:1.133574,(no_tail_l2[&index=6]:6.393781,(((blue_f1[&index=3]:0.006432,(red_f2[&index=2]:0.571890,blue_f2[&index=4]:0.006463)[&index=16]:0.083535)[&index=15]:2.821650,red_f1[&index=1]:0.619059)[&index=17]:13.447440,no_tail_l3[&index=5]:2.512586)[&index=18]:9.598290)[&index=19]:3.026498)[&index=20]:7.995372,((no_tail_r3[&index=10]:7.633023,((blue2[&index=12]:3.499310,(red1[&index=13]:0.039920,red2[&index=14]:0.380407)[&index=21]:3.477142)[&index=22]:6.327047,blue1[&index=11]:10.562291)[&index=23]:0.010423)[&index=24]:5.849004,no_tail_r2[&index=9]:12.240049)[&index=25]:3.432625)[&index=26];
446800	-186.666	-107.371	-79.2948	((no_tail_r2[&index=9]:3.541540,(((blue2[&index=12]:2.496350,(red2[&index=14]:0.030145,red1[&index=13]:0.518624)[&index=21]:0.106214)[&index=22]:4.468651,blue1[&index=11]:0.680147)[&index=23]:2.184628,no_tail_r3[&index=10]:0.667342)[&index=24]:4.725342)[&index=25]:3.476581,(((no_tail_l3[&index=5]:3.699510,(((blue_f2[&index=4]:0.400790,blue_f1[&index=3]:0.951298)[&index=15]:9.424877,red_f1[&index=1]:3.989419)[&index=17]:0.523478,red_f2[&index=2]:2.077813)[&index=16]:9.142387)[&index=18]:5.393111,no_tail_l2[&index=6]:1.178160)[&index=19]:1.881523,no_tail_l1[&index=7]:5.471284)[&index=20]:1.707311,ano_tail_r1[&index=8]:9.836658)[&index=26];
446900	-187.632	-106.187	-81.4455	((((((red1[&index=13]:0.195846,red2[&index=14]:0.033683)[&index=21]:5.183653,blue2[&index=12]:9.582930)[&index=22]:0.727194,blue1[&index=11]:2.247223)[&index=23]:4.175854,no_tail_r3[&index=10]:11.185121)[&index=24]:1.933997,no_tail_r2[&index=9]:2.775812)[&index=25]:12.142501,(no_tail_l1[&index=7]:0.610128,((no_tail_l3[&index=5]:4.007753,((red_f2[&index=2]:0.144288,red_f1[&index=1]:7.670950)[&index=17]:3.647085,(blue_f2[&index=4]:2.497647,blue_f1[&index=3]:1.716334)[&index=16]:1.219663)[&index=15]:1.860854)[&index=18]:2.739603,no_tail_l2[&index=6]:2.249785)[&index=19]:3.796550)[&index=20]:5.854276,ano_tail_r1[&index=8]:1.127597)[&index=26];
447000	-195.535	-110.683	-84.8513	(((no_tail_l2[&index=6]:8.476701,(((red_f2[&index=2]:2.386777,blue_f1[&index=3]:7.493329)[&index=17]:0.983874,(blue_f2[&index=4]:0.408680,red_f1[&index=1]:0.397205)[&index=15]:1.265110)[&index=16]:3.609973,no_tail_l3[&index=5]:1.796198)[&index=18]:13.629223)[&index=19]:3.675593,no_tail_l1[&index=7]:1.844933)[&index=20]:5.098053,((no_tail_r3[&index=10]:5.966046,(blue1[&index=11]:11.211653,(blue2[&index=12]:0.899820,(red1[&index=13]:8.799790,red2[&index=14]:2.232495)[&index=21]:7.155108)[&index=22]:0.915817)[&index=23]:0.787408)[&index=24]:1.643786,no_tail_r2[&index=9]:10.014912)[&index=25]:2.761358,ano_tail_r1[&index=8]:2.901558)[&index=26];
447100	-195.016	-104.586	-90.4303	(ano_tail_r1[&index=8]:4.113158,(no_tail_r2[&index=9]:8.323095,((blue1[&index=11]:0.508275,((red2[&index=14]:0.014295,red1[&index=13]:0.079877)[&index=21]:3.312292,blue2[&index=12]:0.797852)[&index=22]:0.908440)[&index=23]:8.226271,no_tail_r3[&index=10]:12.939560)[&index=24]:6.364645)[&index=25]:19.068687,(no_tail_l1[&index=7]:25.535496,((((red_f2[&index=2]:1.563720,blue_f1[&index=3]:0.866696)[&index=17]:3.639337,(red_f1[&index=1]:11.572241,blue_f2[&index=4]:4.676235)[&index=15]:0.358783)[&index=16]:0.970927,no_tail_l3[&index=5]:11.338397)[&index=18]:1.488897,no_tail_l2[&index=6]:1.925697)[&index=19]:5.288378)[&index=20]:0.369218)[&index=26];
447200	-193.885	-107.247	-86.6374	(ano_tail_r1[&index=8]:0.430578,((no_tail_r3[&index=10]:29.221090,((blue2[&index=12]:2.866775,(red2[&index=14]:9.942507,red1[&index=13]:5.039159)[&index=21]:4.369624)[&index=22]:4.032512,blue1[&index=11]:4.410225)[&index=23]:3.017827)[&index=24]:4.723187,no_tail_r2[&index=9]:5.340048)[&index=25]:0.444472,(no_tail_l1[&index=7]:2.354328,((no_tail_l3[&index=5]:4.100963,((red_f1[&index=1]:0.585123,(blue_f2[&index=4]:0.102063,blue_f1[&index=3]:0.265345)[&index=15]:12.590603)[&index=16]:0.509816,red_f2[&index=2]:2.420614)[&index=17]:5.791181)[&index=18]:1.099239,no_tail_l2[&index=6]:4.796788)[&index=19]:2.497233)[&index=20]:4.334819)[&index=26];
447300	-191.646	-106.336	-85.3105	(ano_tail_r1[&index=8]:3.064969,(((((red2[&index=14]:0.119805,red1[&index=13]:0.157983)[&index=21]:1.227543,blue2[&index=12]:6.810086)[&index=22]:1.677180,blue1[&index=11]:4.386492)[&index=23]:2.041957,no_tail_r3[&index=10]:10.313278)[&index=24]:20.702248,no_tail_r2[&index=9]:10.077819)[&index=25]:16.349978,(no_tail_l1[&index=7]:9.524287,((no_tail_l3[&index=5]:3.331199,((red_f2[&index=2]:0.678010,red_f1[&index=1]:1.900489)[&index=17]:0.564835,(blue_f2[&index=4]:2.645950,blue_f1[&index=3]:0.957074)[&index=15]:2.290133)[&index=16]:7.022092)[&index=18]:0.735789,no_tail_l2[&index=6]:0.056733)[&index=19]:0.208629)[&index=20]:1.806971)[&index=26];
447400	-207.746	-109.478	-98.2685	((no_tail_r2[&index=9]:2.663687,(no_tail_r3[&index=10]:0.330260,(((red2[&index=14]:0.740280,red1[&index=13]:1.681311)[&index=21]:0.000519,blue2[&index=12]:11.972313)[&index=22]:5.842138,blue1[&index=11]:1.787923)[&index=23]:20.721850)[&index=24]:13.092791)[&index=25]:4.660266,((no_tail_l2[&index=6]:2.515033,(no_tail_l3[&index=5]:4.266533,(red_f1[&index=1]:0.356675,(blue_f2[&index=4]:7.989201,(red_f2[&index=2]:0.069470,blue_f1[&index=3]:0.457546)[&index=15]:1.468356)[&index=17]:8.109822)[&index=16]:13.228002)[&index=18]:4.948411)[&index=19]:27.556259,no_tail_l1[&index=7]:1.251514)[&index=20]:35.694644,ano_tail_r1[&index=8]:2.036596)[&index=26];
447500	-183.927	-101.319	-82.6082	((no_tail_l1[&index=7]:8.504811,(no_tail_l2[&index=6]:5.365779,(no_tail_l3[&index=5]:1.763298,((blue_f2[&index=4]:0.517724,(red_f2[&index=2]:0.709820,blue_f1[&index=3]:0.051691)[&index=16]:0.031933)[&index=15]:3.951920,red_f1[&index=1]:10.187977)[&index=17]:2.384123)[&index=18]:10.933868)[&index=19]:1.843922)[&index=20]:6.972726,ano_tail_r1[&index=8]:0.042814,((no_tail_r3[&index=10]:11.030512,(blue1[&index=11]:1.158061,(blue2[&index=12]:13.398457,(red1[&index=13]:0.032420,red2[&index=14]:0.245458)[&index=21]:1.845893)[&index=22]:1.800437)[&index=23]:2.431437)[&index=24]:4.915806,no_tail_r2[&index=9]:2.858583)[&index=25]:2.160533)[&index=26];
447600	-185.463	-98.7725	-86.6909	(((no_tail_l2[&index=6]:18.500102,(((red_f2[&index=2]:0.279558,red_f1[&index=1]:0.345945)[&index=15]:10.484146,(blue_f1[&index=3]:0.352045,blue_f2[&index=4]:0.266975)[&index=16]:9.868729)[&index=17]:7.038200,no_tail_l3[&index=5]:11.228759)[&index=18]:5.558244)[&index=19]:4.459337,no_tail_l1[&index=7]:5.279314)[&index=20]:0.907342,(no_tail_r2[&index=9]:1.521950,(no_tail_r3[&index=10]:0.774989,(blue1[&index=11]:0.243184,((red1[&index=13]:0.155396,red2[&index=14]:0.002831)[&index=21]:3.722970,blue2[&index=12]:3.585285)[&index=22]:10.291989)[&index=23]:6.706448)[&index=24]:1.564987)[&index=25]:4.359856,ano_tail_r1[&index=8]:8.054925)[&index=26];
447700	-191.393	-102.102	-89.2909	(ano_tail_r1[&index=8]:3.050907,(((no_tail_l3[&index=5]:6.078202,((blue_f2[&index=4]:0.253482,blue_f1[&index=3]:1.563535)[&index=16]:20.383984,(red_f2[&index=2]:0.111349,red_f1[&index=1]:0.311308)[&index=15]:2.165679)[&index=17]:3.969308)[&index=18]:9.975985,no_tail_l2[&index=6]:1.057506)[&index=19]:5.116626,no_tail_l1[&index=7]:0.535110)[&index=20]:3.484377,(((blue1[&index=11]:1.624178,((red2[&index=14]:0.247049,red1[&index=13]:0.110748)[&index=21]:13.106903,blue2[&index=12]:4.866359)[&index=22]:8.222478)[&index=23]:5.224842,no_tail_r3[&index=10]:9.871999)[&index=24]:19.938056,no_tail_r2[&index=9]:2.987815)[&index=25]:4.295860)[&index=26];
447800	-195.959	-105.167	-90.7926	(((no_tail_r3[&index=10]:6.149251,(blue1[&index=11]:2.600639,((red2[&index=14]:0.097681,red1[&index=13]:0.018199)[&index=21]:3.457996,blue2[&index=12]:5.259212)[&index=22]:10.411492)[&index=23]:7.837669)[&index=24]:10.619193,no_tail_r2[&index=9]:20.948662)[&index=25]:9.585986,ano_tail_r1[&index=8]:0.477773,((no_tail_l2[&index=6]:4.531081,(((red_f2[&index=2]:2.254067,blue_f2[&index=4]:2.071950)[&index=16]:5.057697,(blue_f1[&index=3]:3.190435,red_f1[&index=1]:1.223292)[&index=15]:4.531056)[&index=17]:5.419653,no_tail_l3[&index=5]:0.683466)[&index=18]:2.081688)[&index=19]:0.146627,no_tail_l1[&index=7]:25.083918)[&index=20]:2.323189)[&index=26];
447900	-206.513	-112.288	-94.2243	((no_tail_l1[&index=7]:13.388829,(no_tail_l2[&index=6]:2.033680,((((blue_f2[&index=4]:18.292239,red_f2[&index=2]:10.234169)[&index=16]:6.786799,blue_f1[&index=3]:2.751947)[&index=17]:2.630709,red_f1[&index=1]:3.276846)[&index=15]:11.658275,no_tail_l3[&index=5]:2.279845)[&index=18]:11.443240)[&index=19]:5.717134)[&index=20]:7.670776,(no_tail_r2[&index=9]:0.405443,((blue1[&index=11]:2.348860,(blue2[&index=12]:7.551773,(red1[&index=13]:6.283367,red2[&index=14]:2.246865)[&index=21]:1.876430)[&index=22]:1.832857)[&index=23]:1.118843,no_tail_r3[&index=10]:9.026222)[&index=24]:11.318821)[&index=25]:6.182307,ano_tail_r1[&index=8]:4.864291)[&index=26];
448000	-191.111	-105.728	-85.383	((((blue1[&index=11]:2.896213,((red2[&index=14]:2.515362,red1[&index=13]:3.932705)[&index=21]:4.750397,blue2[&index=12]:2.959802)[&index=22]:1.320498)[&index=23]:10.258866,no_tail_r3[&index=10]:9.537637)[&index=24]:2.259033,no_tail_r2[&index=9]:4.318839)[&index=25]:4.245794,ano_tail_r1[&index=8]:1.943341,((no_tail_l2[&index=6]:0.101985,(no_tail_l3[&index=5]:13.429178,(((red_f1[&index=1]:0.033392,red_f2[&index=2]:0.147149)[&index=16]:14.003534,blue_f1[&index=3]:2.071515)[&index=15]:0.604326,blue_f2[&index=4]:1.145372)[&index=17]:12.308144)[&index=18]:4.562324)[&index=19]:4.712640,no_tail_l1[&index=7]:0.873848)[&index=20]:4.081996)[&index=26];
448100	-173.423	-93.8673	-79.5554	(ano_tail_r1[&index=8]:0.769264,((no_tail_r3[&index=10]:3.895575,((blue2[&index=12]:2.352933,(red1[&index=13]:0.249802,red2[&index=14]:0.097004)[&index=21]:11.583625)[&index=22]:3.824099,blue1[&index=11]:1.914541)[&index=23]:4.267996)[&index=24]:3.690406,no_tail_r2[&index=9]:2.134649)[&index=25]:7.297851,(no_tail_l1[&index=7]:11.079962,((no_tail_l3[&index=5]:1.525454,((red_f2[&index=2]:0.139066,red_f1[&index=1]:0.171202)[&index=16]:1.670944,(blue_f1[&index=3]:0.010603,blue_f2[&index=4]:0.041396)[&index=15]:0.445159)[&index=17]:5.292990)[&index=18]:2.370497,no_tail_l2[&index=6]:0.858225)[&index=19]:5.963781)[&index=20]:8.229031)[&index=26];
448200	-190.901	-104.253	-86.6484	(((((blue_f1[&index=3]:1.407727,(blue_f2[&index=4]:8.662855,(red_f1[&index=1]:0.179448,red_f2[&index=2]:0.525587)[&index=16]:8.701824)[&index=15]:9.716820)[&index=17]:1.452652,no_tail_l3[&index=5]:2.124795)[&index=18]:3.732540,no_tail_l2[&index=6]:1.112394)[&index=19]:0.829033,no_tail_l1[&index=7]:3.995899)[&index=20]:1.906112,ano_tail_r1[&index=8]:1.063265,(no_tail_r2[&index=9]:4.898679,((((red2[&index=14]:0.241911,red1[&index=13]:0.115660)[&index=21]:9.944668,blue2[&index=12]:0.997151)[&index=22]:9.598048,blue1[&index=11]:3.189277)[&index=23]:3.285704,no_tail_r3[&index=10]:25.891851)[&index=24]:4.248835)[&index=25]:7.518396)[&index=26];
448300	-197.202	-112.171	-85.0316	(ano_tail_r1[&index=8]:6.117040,(no_tail_r2[&index=9]:2.538942,(((blue2[&index=12]:0.113732,(red1[&index=13]:2.493183,red2[&index=14]:0.567497)[&index=21]:3.384399)[&index=22]:7.409615,blue1[&index=11]:4.604306)[&index=23]:4.414699,no_tail_r3[&index=10]:3.832868)[&index=24]:1.087191)[&index=25]:12.913787,(no_tail_l1[&index=7]:1.966184,((no_tail_l3[&index=5]:8.061580,((red_f2[&index=2]:2.246860,(blue_f2[&index=4]:6.734813,blue_f1[&index=3]:10.146104)[&index=17]:4.122536)[&index=16]:7.460649,red_f1[&index=1]:3.409850)[&index=15]:1.507080)[&index=18]:4.355753,no_tail_l2[&index=6]:3.500690)[&index=19]:0.971850)[&index=20]:3.295950)[&index=26];
448400	-202.226	-106.968	-95.2584	(((no_tail_r3[&index=10]:3.069009,(blue1[&index=11]:0.191407,(blue2[&index=12]:3.342336,(red1[&index=13]:4.436882,red2[&index=14]:15.143933)[&index=21]:5.152201)[&index=22]:6.055476)[&index=23]:1.791283)[&index=24]:15.084489,no_tail_r2[&index=9]:4.970199)[&index=25]:9.313853,((no_tail_l2[&index=6]:4.641232,(no_tail_l3[&index=5]:2.223122,((red_f1[&index=1]:0.004125,red_f2[&index=2]:0.315801)[&index=16]:14.290385,(blue_f1[&index=3]:10.752429,blue_f2[&index=4]:3.218758)[&index=15]:0.644997)[&index=17]:0.562471)[&index=18]:11.262937)[&index=19]:15.220985,no_tail_l1[&index=7]:6.514652)[&index=20]:14.622703,ano_tail_r1[&index=8]:5.565364)[&index=26];
448500	-181.35	-97.6006	-83.749	(ano_tail_r1[&index=8]:1.021698,(no_tail_r2[&index=9]:4.988909,((blue1[&index=11]:8.657396,((red1[&index=13]:0.092868,red2[&index=14]:0.049188)[&index=21]:0.080184,blue2[&index=12]:0.377877)[&index=22]:1.421013)[&index=23]:6.290571,no_tail_r3[&index=10]:1.866129)[&index=24]:14.076935)[&index=25]:2.843130,(no_tail_l1[&index=7]:2.996952,(no_tail_l2[&index=6]:1.019333,(no_tail_l3[&index=5]:2.789049,((blue_f1[&index=3]:0.014004,blue_f2[&index=4]:0.243782)[&index=16]:5.599323,(red_f1[&index=1]:1.593844,red_f2[&index=2]:6.221209)[&index=15]:0.951990)[&index=17]:7.902424)[&index=18]:21.893607)[&index=19]:5.987908)[&index=20]:1.864528)[&index=26];
448600	-177.773	-103.293	-74.4799	((no_tail_r2[&index=9]:1.449484,(no_tail_r3[&index=10]:0.612864,(blue1[&index=11]:1.653279,((red2[&index=14]:0.050231,red1[&index=13]:0.062953)[&index=21]:1.535600,blue2[&index=12]:4.999992)[&index=22]:6.212987)[&index=23]:4.974443)[&index=24]:0.160940)[&index=25]:0.026467,ano_tail_r1[&index=8]:3.008267,((no_tail_l2[&index=6]:0.937811,((red_f1[&index=1]:1.555010,(blue_f2[&index=4]:0.358228,(red_f2[&index=2]:0.713935,blue_f1[&index=3]:0.177636)[&index=15]:1.998578)[&index=16]:3.570650)[&index=17]:4.218731,no_tail_l3[&index=5]:2.710497)[&index=18]:3.481208)[&index=19]:0.887524,no_tail_l1[&index=7]:1.547213)[&index=20]:7.593790)[&index=26];
448700	-195.636	-104.165	-91.4704	(((((blue2[&index=12]:4.088642,(red2[&index=14]:0.026375,red1[&index=13]:0.114734)[&index=21]:4.961450)[&index=22]:6.850576,blue1[&index=11]:6.779164)[&index=23]:9.830211,no_tail_r3[&index=10]:11.715288)[&index=24]:1.157526,no_tail_r2[&index=9]:10.390807)[&index=25]:0.156786,((no_tail_l2[&index=6]:1.769097,((blue_f2[&index=4]:1.166093,((blue_f1[&index=3]:0.901749,red_f1[&index=1]:0.098070)[&index=15]:12.978797,red_f2[&index=2]:0.291350)[&index=16]:0.665041)[&index=17]:8.761953,no_tail_l3[&index=5]:6.791015)[&index=18]:13.176195)[&index=19]:18.845203,no_tail_l1[&index=7]:1.576581)[&index=20]:10.299488,ano_tail_r1[&index=8]:6.058906)[&index=26];
448800	-201.437	-111.996	-89.4407	(ano_tail_r1[&index=8]:4.567912,((no_tail_l2[&index=6]:2.523097,(no_tail_l3[&index=5]:10.618013,(red_f2[&index=2]:6.231386,((blue_f1[&index=3]:1.736807,red_f1[&index=1]:0.042685)[&index=16]:0.043753,blue_f2[&index=4]:2.678398)[&index=15]:0.960764)[&index=17]:21.361577)[&index=18]:9.881478)[&index=19]:2.604716,no_tail_l1[&index=7]:3.790020)[&index=20]:5.612091,((no_tail_r3[&index=10]:0.148667,((blue2[&index=12]:14.239570,(red1[&index=13]:2.196508,red2[&index=14]:8.530026)[&index=21]:1.998597)[&index=22]:4.767358,blue1[&index=11]:7.564742)[&index=23]:6.564471)[&index=24]:3.504214,no_tail_r2[&index=9]:2.993799)[&index=25]:4.141829)[&index=26];
448900	-194.194	-105.199	-88.9947	((no_tail_l1[&index=7]:15.515127,(no_tail_l2[&index=6]:8.803737,(((red_f2[&index=2]:2.494190,(blue_f2[&index=4]:0.021445,blue_f1[&index=3]:0.097472)[&index=16]:7.142055)[&index=17]:0.395217,red_f1[&index=1]:3.367881)[&index=15]:5.025884,no_tail_l3[&index=5]:8.638929)[&index=18]:0.346679)[&index=19]:9.992388)[&index=20]:1.667754,(no_tail_r2[&index=9]:1.808939,(((blue2[&index=12]:3.146321,(red2[&index=14]:17.449788,red1[&index=13]:7.952815)[&index=21]:10.899817)[&index=22]:2.082923,blue1[&index=11]:5.136358)[&index=23]:2.473400,no_tail_r3[&index=10]:0.886170)[&index=24]:4.153015)[&index=25]:5.332819,ano_tail_r1[&index=8]:2.241309)[&index=26];
449000	-196.545	-103.461	-93.0836	(((no_tail_r3[&index=10]:3.446390,(((red1[&index=13]:8.888173,red2[&index=14]:0.194377)[&index=21]:0.081299,blue2[&index=12]:0.083352)[&index=22]:9.045559,blue1[&index=11]:1.499634)[&index=23]:2.657173)[&index=24]:0.873045,no_tail_r2[&index=9]:7.013941)[&index=25]:6.777359,ano_tail_r1[&index=8]:1.322083,((no_tail_l2[&index=6]:17.897018,(((red_f2[&index=2]:0.050593,red_f1[&index=1]:0.120512)[&index=17]:22.483948,(blue_f2[&index=4]:3.671085,blue_f1[&index=3]:6.829123)[&index=16]:1.910719)[&index=15]:10.439927,no_tail_l3[&index=5]:5.059186)[&index=18]:13.213062)[&index=19]:3.972224,no_tail_l1[&index=7]:19.224085)[&index=20]:0.763071)[&index=26];
449100	-186.563	-89.5501	-97.013	((((((red1[&index=13]:0.072272,red2[&index=14]:0.184428)[&index=21]:21.420201,blue2[&index=12]:9.756134)[&index=22]:0.885171,blue1[&index=11]:9.590739)[&index=23]:0.893606,no_tail_r3[&index=10]:11.041170)[&index=24]:1.170905,no_tail_r2[&index=9]:0.588747)[&index=25]:20.461567,ano_tail_r1[&index=8]:35.250814,((((((blue_f2[&index=4]:0.011574,blue_f1[&index=3]:0.208489)[&index=16]:0.100303,red_f1[&index=1]:0.014937)[&index=17]:0.152709,red_f2[&index=2]:0.013972)[&index=15]:3.360107,no_tail_l3[&index=5]:9.185293)[&index=18]:0.027650,no_tail_l2[&index=6]:16.565204)[&index=19]:17.505314,no_tail_l1[&index=7]:1.893693)[&index=20]:6.808826)[&index=26];
449200	-197.647	-105.709	-91.9373	(((no_tail_l2[&index=6]:6.885789,(no_tail_l3[&index=5]:8.617298,(blue_f2[&index=4]:9.673732,(red_f1[&index=1]:6.334319,(red_f2[&index=2]:3.189853,blue_f1[&index=3]:7.430162)[&index=17]:2.496136)[&index=16]:3.120766)[&index=15]:2.249052)[&index=18]:1.866610)[&index=19]:8.433579,no_tail_l1[&index=7]:2.442422)[&index=20]:7.348341,ano_tail_r1[&index=8]:1.325562,(no_tail_r2[&index=9]:21.194017,(no_tail_r3[&index=10]:3.274441,(blue1[&index=11]:3.692164,(blue2[&index=12]:1.738958,(red2[&index=14]:0.071424,red1[&index=13]:0.100811)[&index=21]:2.855042)[&index=22]:25.278911)[&index=23]:0.459980)[&index=24]:10.568439)[&index=25]:1.137848)[&index=26];
449300	-203.703	-112.212	-91.4909	((no_tail_l1[&index=7]:4.951177,(((red_f1[&index=1]:5.153508,(blue_f1[&index=3]:27.629943,(red_f2[&index=2]:7.184021,blue_f2[&index=4]:0.923146)[&index=16]:9.290575)[&index=17]:1.811011)[&index=15]:3.915073,no_tail_l3[&index=5]:13.108081)[&index=18]:7.346185,no_tail_l2[&index=6]:1.174702)[&index=19]:1.868841)[&index=20]:6.119365,ano_tail_r1[&index=8]:3.200813,(((((red2[&index=14]:0.133457,red1[&index=13]:6.563482)[&index=21]:1.094130,blue2[&index=12]:1.340559)[&index=22]:0.197773,blue1[&index=11]:2.598329)[&index=23]:2.029027,no_tail_r3[&index=10]:4.959335)[&index=24]:9.605441,no_tail_r2[&index=9]:9.600806)[&index=25]:7.754839)[&index=26];
449400	-198.993	-108.514	-90.4794	((no_tail_l1[&index=7]:1.379341,(no_tail_l2[&index=6]:1.102432,(no_tail_l3[&index=5]:2.597473,(red_f2[&index=2]:9.929924,(red_f1[&index=1]:3.622348,(blue_f1[&index=3]:0.464503,blue_f2[&index=4]:0.094009)[&index=15]:4.503561)[&index=16]:4.039056)[&index=17]:1.893894)[&index=18]:2.125379)[&index=19]:1.069746)[&index=20]:3.038632,ano_tail_r1[&index=8]:8.277514,(no_tail_r2[&index=9]:0.858898,(no_tail_r3[&index=10]:7.697856,(blue1[&index=11]:18.123566,(blue2[&index=12]:10.112890,(red1[&index=13]:13.192072,red2[&index=14]:4.289198)[&index=21]:18.653791)[&index=22]:7.273623)[&index=23]:0.260100)[&index=24]:3.788732)[&index=25]:6.107531)[&index=26];
449500	-190.204	-105.019	-85.185	((no_tail_r2[&index=9]:0.966613,((blue1[&index=11]:6.109832,(blue2[&index=12]:1.387746,(red1[&index=13]:1.487390,red2[&index=14]:5.806750)[&index=21]:14.032514)[&index=22]:4.539175)[&index=23]:13.203671,no_tail_r3[&index=10]:1.767329)[&index=24]:0.294672)[&index=25]:3.432320,((no_tail_l2[&index=6]:1.677245,(no_tail_l3[&index=5]:7.519719,((red_f2[&index=2]:0.108430,red_f1[&index=1]:0.000026)[&index=16]:4.185257,(blue_f1[&index=3]:1.133472,blue_f2[&index=4]:6.381352)[&index=17]:4.874751)[&index=15]:3.134105)[&index=18]:0.169121)[&index=19]:3.178051,no_tail_l1[&index=7]:18.788423)[&index=20]:3.636499,ano_tail_r1[&index=8]:0.209660)[&index=26];
449600	-202.91	-112.258	-90.652	((no_tail_r2[&index=9]:7.166321,(no_tail_r3[&index=10]:9.923997,(blue1[&index=11]:2.816614,(blue2[&index=12]:3.999182,(red1[&index=13]:1.159559,red2[&index=14]:11.790827)[&index=21]:6.978179)[&index=22]:6.576892)[&index=23]:1.340257)[&index=24]:1.766415)[&index=25]:3.596378,ano_tail_r1[&index=8]:1.465531,(no_tail_l1[&index=7]:3.691243,(((((blue_f2[&index=4]:5.967629,blue_f1[&index=3]:0.616371)[&index=15]:25.206398,red_f2[&index=2]:1.350709)[&index=16]:17.948531,red_f1[&index=1]:3.596966)[&index=17]:8.799302,no_tail_l3[&index=5]:2.083965)[&index=18]:4.987257,no_tail_l2[&index=6]:1.113113)[&index=19]:0.407986)[&index=20]:1.009252)[&index=26];
449700	-201.066	-104.863	-96.203	(ano_tail_r1[&index=8]:3.612689,((no_tail_l2[&index=6]:3.579573,(no_tail_l3[&index=5]:0.882574,(blue_f2[&index=4]:11.397236,(blue_f1[&index=3]:35.661096,(red_f2[&index=2]:0.075762,red_f1[&index=1]:0.010126)[&index=17]:2.398173)[&index=16]:4.760188)[&index=15]:0.622063)[&index=18]:0.002129)[&index=19]:5.046606,no_tail_l1[&index=7]:4.206856)[&index=20]:2.403884,(no_tail_r2[&index=9]:4.684687,((((red2[&index=14]:23.614894,red1[&index=13]:12.643536)[&index=21]:9.492321,blue2[&index=12]:1.515488)[&index=22]:3.993966,blue1[&index=11]:4.813323)[&index=23]:8.762618,no_tail_r3[&index=10]:0.482057)[&index=24]:2.919865)[&index=25]:15.532035)[&index=26];
449800	-182.038	-101.661	-80.3766	(((no_tail_l2[&index=6]:0.258981,(no_tail_l3[&index=5]:0.507181,(red_f2[&index=2]:6.453317,((blue_f1[&index=3]:12.830948,blue_f2[&index=4]:0.598558)[&index=16]:5.338491,red_f1[&index=1]:4.607289)[&index=17]:10.252774)[&index=15]:2.625721)[&index=18]:0.261619)[&index=19]:0.312722,no_tail_l1[&index=7]:0.046200)[&index=20]:0.531448,(no_tail_r2[&index=9]:0.149888,((blue1[&index=11]:6.665364,((red1[&index=13]:0.476435,red2[&index=14]:0.130546)[&index=21]:3.168496,blue2[&index=12]:1.039850)[&index=22]:5.703286)[&index=23]:7.417397,no_tail_r3[&index=10]:0.121532)[&index=24]:0.132307)[&index=25]:8.764993,ano_tail_r1[&index=8]:5.586797)[&index=26];
449900	-194.341	-108.453	-85.8875	((((no_tail_l3[&index=5]:1.037395,(red_f1[&index=1]:12.963613,((red_f2[&index=2]:0.877046,blue_f2[&index=4]:13.891280)[&index=17]:6.334687,blue_f1[&index=3]:3.601308)[&index=15]:1.734957)[&index=16]:4.145153)[&index=18]:5.111539,no_tail_l2[&index=6]:5.873915)[&index=19]:8.634032,no_tail_l1[&index=7]:0.121126)[&index=20]:7.844063,ano_tail_r1[&index=8]:5.257970,(no_tail_r2[&index=9]:0.432666,(no_tail_r3[&index=10]:3.795090,(blue1[&index=11]:0.552187,(blue2[&index=12]:0.292207,(red1[&index=13]:0.267672,red2[&index=14]:0.275991)[&index=21]:4.040553)[&index=22]:9.141465)[&index=23]:10.161714)[&index=24]:0.209452)[&index=25]:4.939371)[&index=26];
450000	-201.202	-112.152	-89.0506	((no_tail_l1[&index=7]:7.177000,(no_tail_l2[&index=6]:10.142488,((((red_f1[&index=1]:1.094652,red_f2[&index=2]:2.262379)[&index=17]:9.284884,blue_f2[&index=4]:0.965452)[&index=15]:0.990359,blue_f1[&index=3]:3.572416)[&index=16]:3.115802,no_tail_l3[&index=5]:7.940064)[&index=18]:0.481681)[&index=19]:0.708713)[&index=20]:1.843060,ano_tail_r1[&index=8]:6.356203,(no_tail_r2[&index=9]:5.440689,(no_tail_r3[&index=10]:5.918394,((blue2[&index=12]:11.577842,(red1[&index=13]:2.930672,red2[&index=14]:0.891668)[&index=21]:6.603364)[&index=22]:19.258121,blue1[&index=11]:10.498870)[&index=23]:4.464293)[&index=24]:2.192639)[&index=25]:1.640331)[&index=26];
450100	-184.849	-100.062	-84.7871	(((((blue2[&index=12]:3.333838,(red1[&index=13]:0.264899,red2[&index=14]:0.097348)[&index=21]:1.148239)[&index=22]:4.631510,blue1[&index=11]:6.981842)[&index=23]:2.851055,no_tail_r3[&index=10]:2.501663)[&index=24]:3.753556,no_tail_r2[&index=9]:2.575526)[&index=25]:5.769397,ano_tail_r1[&index=8]:1.112518,(no_tail_l1[&index=7]:5.392696,(no_tail_l2[&index=6]:25.157995,(no_tail_l3[&index=5]:6.513788,(((red_f1[&index=1]:0.246406,red_f2[&index=2]:0.007081)[&index=17]:2.166053,blue_f2[&index=4]:0.102237)[&index=16]:0.392093,blue_f1[&index=3]:0.775468)[&index=15]:7.661964)[&index=18]:8.789474)[&index=19]:5.800292)[&index=20]:8.007774)[&index=26];
450200	-185.935	-102.187	-83.7475	(((no_tail_r3[&index=10]:2.212025,(blue1[&index=11]:6.811759,(blue2[&index=12]:2.054911,(red1[&index=13]:0.028287,red2[&index=14]:0.304034)[&index=21]:17.250850)[&index=22]:12.235124)[&index=23]:5.374651)[&index=24]:5.568054,no_tail_r2[&index=9]:4.080597)[&index=25]:2.860425,ano_tail_r1[&index=8]:1.846592,((no_tail_l2[&index=6]:9.263079,(((red_f1[&index=1]:0.094472,red_f2[&index=2]:0.313921)[&index=17]:7.307957,(blue_f2[&index=4]:0.941903,blue_f1[&index=3]:1.680886)[&index=16]:0.599562)[&index=15]:1.645923,no_tail_l3[&index=5]:2.167293)[&index=18]:4.064985)[&index=19]:8.003296,no_tail_l1[&index=7]:2.133780)[&index=20]:1.992282)[&index=26];
450300	-177.892	-99.2743	-78.6176	((no_tail_l1[&index=7]:0.026818,((no_tail_l3[&index=5]:3.449975,((red_f1[&index=1]:4.211091,red_f2[&index=2]:2.910832)[&index=15]:6.977269,(blue_f2[&index=4]:0.113941,blue_f1[&index=3]:0.044650)[&index=16]:6.793906)[&index=17]:1.924720)[&index=18]:10.702581,no_tail_l2[&index=6]:0.292974)[&index=19]:2.467315)[&index=20]:0.239348,((no_tail_r3[&index=10]:0.665136,(blue1[&index=11]:4.535157,(blue2[&index=12]:1.004143,(red2[&index=14]:0.168132,red1[&index=13]:0.044366)[&index=21]:3.073735)[&index=22]:2.412436)[&index=23]:1.620701)[&index=24]:3.317911,no_tail_r2[&index=9]:7.388055)[&index=25]:4.719330,ano_tail_r1[&index=8]:6.082312)[&index=26];
450400	-197.516	-112.051	-85.4654	((((((red2[&index=14]:1.593159,red1[&index=13]:7.854978)[&index=21]:4.037513,blue2[&index=12]:0.333275)[&index=22]:4.398489,blue1[&index=11]:12.425266)[&index=23]:7.130125,no_tail_r3[&index=10]:1.620358)[&index=24]:0.160945,no_tail_r2[&index=9]:24.427254)[&index=25]:4.996240,ano_tail_r1[&index=8]:6.154175,(no_tail_l1[&index=7]:5.529803,(no_tail_l2[&index=6]:0.503807,((red_f1[&index=1]:1.801612,(blue_f2[&index=4]:2.685700,(blue_f1[&index=3]:1.113425,red_f2[&index=2]:0.663957)[&index=17]:4.906185)[&index=15]:5.435794)[&index=16]:1.204245,no_tail_l3[&index=5]:4.784070)[&index=18]:0.342291)[&index=19]:5.021248)[&index=20]:0.302313)[&index=26];
450500	-210.106	-112.286	-97.8196	(ano_tail_r1[&index=8]:9.966809,(((no_tail_l3[&index=5]:10.311557,((red_f2[&index=2]:2.110787,blue_f2[&index=4]:1.975665)[&index=16]:5.401491,(red_f1[&index=1]:3.260329,blue_f1[&index=3]:5.219746)[&index=15]:14.746995)[&index=17]:13.949490)[&index=18]:3.477341,no_tail_l2[&index=6]:11.373802)[&index=19]:0.228889,no_tail_l1[&index=7]:12.021740)[&index=20]:8.180012,(no_tail_r2[&index=9]:2.935618,(no_tail_r3[&index=10]:5.538462,(blue1[&index=11]:7.784730,(blue2[&index=12]:14.803251,(red2[&index=14]:9.596505,red1[&index=13]:3.110023)[&index=21]:0.367255)[&index=22]:8.275745)[&index=23]:9.962300)[&index=24]:5.858661)[&index=25]:0.739687)[&index=26];
450600	-182.927	-103.029	-79.8981	((no_tail_l1[&index=7]:0.190848,(no_tail_l2[&index=6]:0.600319,(((red_f2[&index=2]:6.277105,(blue_f2[&index=4]:0.000201,blue_f1[&index=3]:0.080197)[&index=16]:13.753940)[&index=15]:13.858269,red_f1[&index=1]:1.165071)[&index=17]:0.170619,no_tail_l3[&index=5]:10.295146)[&index=18]:12.398958)[&index=19]:0.669083)[&index=20]:0.244079,((no_tail_r3[&index=10]:0.808760,(blue1[&index=11]:0.471926,(blue2[&index=12]:1.701509,(red2[&index=14]:1.274890,red1[&index=13]:3.411449)[&index=21]:1.952660)[&index=22]:0.634282)[&index=23]:4.581767)[&index=24]:0.591993,no_tail_r2[&index=9]:2.196171)[&index=25]:3.613803,ano_tail_r1[&index=8]:0.646538)[&index=26];
450700	-194.511	-112.265	-82.2459	(ano_tail_r1[&index=8]:3.525531,((no_tail_r3[&index=10]:3.153155,((blue2[&index=12]:5.608754,(red2[&index=14]:0.838923,red1[&index=13]:4.900204)[&index=21]:11.849132)[&index=22]:3.505299,blue1[&index=11]:4.003035)[&index=23]:1.991805)[&index=24]:2.352492,no_tail_r2[&index=9]:1.875936)[&index=25]:2.267082,(no_tail_l1[&index=7]:5.665829,(no_tail_l2[&index=6]:1.864706,((red_f1[&index=1]:7.203081,((blue_f1[&index=3]:0.881160,blue_f2[&index=4]:4.666754)[&index=16]:2.157460,red_f2[&index=2]:0.503151)[&index=15]:4.899549)[&index=17]:1.943683,no_tail_l3[&index=5]:12.361372)[&index=18]:2.648872)[&index=19]:0.135887)[&index=20]:2.525756)[&index=26];
450800	-181.406	-99.5821	-81.8235	((((no_tail_l3[&index=5]:0.993348,(((blue_f2[&index=4]:0.133814,red_f1[&index=1]:1.646000)[&index=16]:0.057328,blue_f1[&index=3]:0.050476)[&index=15]:1.961743,red_f2[&index=2]:5.032213)[&index=17]:6.863556)[&index=18]:6.303470,no_tail_l2[&index=6]:17.421869)[&index=19]:0.883506,no_tail_l1[&index=7]:1.826095)[&index=20]:4.206072,ano_tail_r1[&index=8]:1.276543,((no_tail_r3[&index=10]:4.626312,(((red1[&index=13]:0.148619,red2[&index=14]:0.040689)[&index=21]:0.399964,blue2[&index=12]:7.698893)[&index=22]:2.312709,blue1[&index=11]:2.729518)[&index=23]:1.944780)[&index=24]:0.904418,no_tail_r2[&index=9]:4.903054)[&index=25]:16.851494)[&index=26];
450900	-192.063	-104.522	-87.5407	(((no_tail_r3[&index=10]:2.168922,(blue1[&index=11]:1.126666,((red2[&index=14]:0.099828,red1[&index=13]:0.104736)[&index=21]:13.653755,blue2[&index=12]:15.820283)[&index=22]:0.694287)[&index=23]:9.138566)[&index=24]:10.621888,no_tail_r2[&index=9]:5.461425)[&index=25]:9.698027,((((blue_f2[&index=4]:0.024303,((red_f2[&index=2]:0.690394,blue_f1[&index=3]:0.727127)[&index=17]:0.535202,red_f1[&index=1]:5.991924)[&index=15]:11.467933)[&index=16]:4.239466,no_tail_l3[&index=5]:4.944365)[&index=18]:7.762435,no_tail_l2[&index=6]:0.047081)[&index=19]:1.068392,no_tail_l1[&index=7]:0.072486)[&index=20]:9.066176,ano_tail_r1[&index=8]:4.576721)[&index=26];
451000	-194.514	-111.414	-83.1	((no_tail_l1[&index=7]:3.422345,((no_tail_l3[&index=5]:7.659985,(((red_f1[&index=1]:15.994645,blue_f2[&index=4]:4.969854)[&index=17]:2.854892,red_f2[&index=2]:0.191309)[&index=16]:5.008712,blue_f1[&index=3]:10.450272)[&index=15]:2.392044)[&index=18]:4.343192,no_tail_l2[&index=6]:0.368994)[&index=19]:1.103483)[&index=20]:0.446291,ano_tail_r1[&index=8]:0.822014,((no_tail_r3[&index=10]:5.107260,(((red1[&index=13]:1.332082,red2[&index=14]:1.453465)[&index=21]:6.165816,blue2[&index=12]:4.690812)[&index=22]:9.565900,blue1[&index=11]:0.968006)[&index=23]:4.739071)[&index=24]:2.843045,no_tail_r2[&index=9]:0.693607)[&index=25]:0.011908)[&index=26];
451100	-188.612	-99.4143	-89.1979	(ano_tail_r1[&index=8]:2.867252,((no_tail_l2[&index=6]:11.844060,(no_tail_l3[&index=5]:7.262145,((blue_f1[&index=3]:0.074596,blue_f2[&index=4]:0.101587)[&index=16]:7.826729,(red_f2[&index=2]:0.106579,red_f1[&index=1]:0.120348)[&index=15]:4.758660)[&index=17]:15.338061)[&index=18]:10.580434)[&index=19]:1.862716,no_tail_l1[&index=7]:7.755627)[&index=20]:0.754830,((no_tail_r3[&index=10]:8.995385,(blue1[&index=11]:1.811142,(blue2[&index=12]:18.383426,(red2[&index=14]:0.420277,red1[&index=13]:2.027281)[&index=21]:8.198197)[&index=22]:2.440634)[&index=23]:5.054661)[&index=24]:1.798080,no_tail_r2[&index=9]:6.559469)[&index=25]:1.146103)[&index=26];
451200	-190.631	-106.17	-84.4617	(ano_tail_r1[&index=8]:6.748904,(no_tail_r2[&index=9]:0.474058,((blue1[&index=11]:3.202137,(blue2[&index=12]:1.938955,(red1[&index=13]:0.213935,red2[&index=14]:0.014499)[&index=21]:0.957209)[&index=22]:9.827296)[&index=23]:3.195875,no_tail_r3[&index=10]:3.816282)[&index=24]:3.272040)[&index=25]:0.713820,(no_tail_l1[&index=7]:23.419005,(no_tail_l2[&index=6]:16.051345,(no_tail_l3[&index=5]:2.315992,((blue_f1[&index=3]:0.194840,(red_f2[&index=2]:3.545425,red_f1[&index=1]:0.966010)[&index=15]:7.104549)[&index=17]:6.734159,blue_f2[&index=4]:2.872589)[&index=16]:0.386864)[&index=18]:3.762463)[&index=19]:2.094054)[&index=20]:0.585400)[&index=26];
451300	-173.978	-91.8326	-82.1457	(ano_tail_r1[&index=8]:3.182213,(no_tail_r2[&index=9]:2.787215,(no_tail_r3[&index=10]:0.961684,(((red2[&index=14]:0.027960,red1[&index=13]:0.093041)[&index=21]:6.903675,blue2[&index=12]:24.255951)[&index=22]:1.379845,blue1[&index=11]:5.882296)[&index=23]:1.957361)[&index=24]:3.464145)[&index=25]:4.148836,(no_tail_l1[&index=7]:0.335054,((no_tail_l3[&index=5]:15.072170,(blue_f2[&index=4]:4.292460,(blue_f1[&index=3]:0.108435,(red_f1[&index=1]:0.053313,red_f2[&index=2]:0.002030)[&index=15]:0.516865)[&index=16]:5.117441)[&index=17]:5.827529)[&index=18]:1.082747,no_tail_l2[&index=6]:0.006788)[&index=19]:0.007257)[&index=20]:5.360967)[&index=26];
451400	-187.016	-104.859	-82.1577	((no_tail_l1[&index=7]:4.707610,(((blue_f2[&index=4]:3.490623,(blue_f1[&index=3]:6.141334,(red_f2[&index=2]:0.063573,red_f1[&index=1]:0.020665)[&index=15]:6.357452)[&index=17]:7.586207)[&index=16]:0.364721,no_tail_l3[&index=5]:1.993501)[&index=18]:5.055310,no_tail_l2[&index=6]:4.104975)[&index=19]:4.708151)[&index=20]:1.500065,((no_tail_r3[&index=10]:8.765102,(blue1[&index=11]:0.211494,(blue2[&index=12]:3.789426,(red2[&index=14]:5.999526,red1[&index=13]:3.294886)[&index=21]:2.233631)[&index=22]:2.633731)[&index=23]:2.023037)[&index=24]:5.980223,no_tail_r2[&index=9]:5.941742)[&index=25]:4.845213,ano_tail_r1[&index=8]:1.075266)[&index=26];
451500	-198.427	-109.145	-89.2824	(((((blue_f1[&index=3]:1.004940,(red_f2[&index=2]:0.250860,(blue_f2[&index=4]:0.507165,red_f1[&index=1]:1.344962)[&index=15]:1.116918)[&index=17]:1.470716)[&index=16]:4.379894,no_tail_l3[&index=5]:3.692708)[&index=18]:6.413561,no_tail_l2[&index=6]:4.305929)[&index=19]:7.898622,no_tail_l1[&index=7]:3.414855)[&index=20]:1.527047,ano_tail_r1[&index=8]:4.084056,(no_tail_r2[&index=9]:6.543862,(no_tail_r3[&index=10]:0.642579,(((red2[&index=14]:0.022929,red1[&index=13]:0.787620)[&index=21]:5.093965,blue2[&index=12]:3.868521)[&index=22]:24.980139,blue1[&index=11]:1.648468)[&index=23]:13.520341)[&index=24]:23.731339)[&index=25]:6.258759)[&index=26];
451600	-169.021	-89.9186	-79.1024	((no_tail_r2[&index=9]:0.406715,((((red2[&index=14]:0.023588,red1[&index=13]:0.055318)[&index=21]:2.136081,blue2[&index=12]:0.822062)[&index=22]:1.368278,blue1[&index=11]:5.359321)[&index=23]:1.721842,no_tail_r3[&index=10]:2.043346)[&index=24]:3.453137)[&index=25]:0.414894,((no_tail_l2[&index=6]:5.695992,(no_tail_l3[&index=5]:0.008970,((blue_f2[&index=4]:0.030251,blue_f1[&index=3]:0.018500)[&index=16]:8.690685,(red_f1[&index=1]:0.010602,red_f2[&index=2]:0.109972)[&index=15]:17.349414)[&index=17]:1.578389)[&index=18]:2.207095)[&index=19]:2.413581,no_tail_l1[&index=7]:8.839055)[&index=20]:5.211685,ano_tail_r1[&index=8]:7.642000)[&index=26];
451700	-166.937	-91.9966	-74.94	((no_tail_r2[&index=9]:0.916452,((((red2[&index=14]:0.040621,red1[&index=13]:0.309379)[&index=21]:2.651436,blue2[&index=12]:2.380988)[&index=22]:4.999330,blue1[&index=11]:5.596108)[&index=23]:0.951794,no_tail_r3[&index=10]:0.495014)[&index=24]:0.482097)[&index=25]:0.253841,ano_tail_r1[&index=8]:0.257474,(no_tail_l1[&index=7]:12.152994,((((blue_f2[&index=4]:0.026635,blue_f1[&index=3]:0.113811)[&index=15]:1.091674,(red_f1[&index=1]:0.183740,red_f2[&index=2]:0.027750)[&index=16]:0.130437)[&index=17]:1.647571,no_tail_l3[&index=5]:5.661761)[&index=18]:4.536111,no_tail_l2[&index=6]:4.225211)[&index=19]:4.966313)[&index=20]:2.700245)[&index=26];
451800	-181.24	-100.512	-80.7274	(ano_tail_r1[&index=8]:0.797146,((no_tail_l2[&index=6]:2.278180,(no_tail_l3[&index=5]:2.907101,(red_f1[&index=1]:7.168323,((blue_f2[&index=4]:0.077760,blue_f1[&index=3]:0.136760)[&index=15]:2.403740,red_f2[&index=2]:4.860252)[&index=17]:1.335376)[&index=16]:0.487624)[&index=18]:2.108843)[&index=19]:2.797719,no_tail_l1[&index=7]:6.498792)[&index=20]:0.834726,(((((red1[&index=13]:0.037625,red2[&index=14]:0.251804)[&index=21]:3.943486,blue2[&index=12]:3.651424)[&index=22]:0.666505,blue1[&index=11]:1.320087)[&index=23]:3.818519,no_tail_r3[&index=10]:23.511145)[&index=24]:0.602974,no_tail_r2[&index=9]:10.291840)[&index=25]:2.948302)[&index=26];
451900	-203.79	-112.283	-91.5065	(ano_tail_r1[&index=8]:1.101431,((no_tail_r3[&index=10]:3.481537,(blue1[&index=11]:2.618604,(blue2[&index=12]:3.649494,(red2[&index=14]:8.323455,red1[&index=13]:3.628826)[&index=21]:2.315640)[&index=22]:10.699602)[&index=23]:9.860744)[&index=24]:0.993947,no_tail_r2[&index=9]:1.244972)[&index=25]:4.300375,((no_tail_l2[&index=6]:5.815815,(no_tail_l3[&index=5]:0.429049,(red_f1[&index=1]:22.797658,((blue_f1[&index=3]:0.149243,blue_f2[&index=4]:12.760347)[&index=17]:2.436541,red_f2[&index=2]:10.682673)[&index=15]:2.859347)[&index=16]:8.456683)[&index=18]:1.998148)[&index=19]:0.645944,no_tail_l1[&index=7]:14.972660)[&index=20]:3.408601)[&index=26];
452000	-185.084	-104.855	-80.2286	((((no_tail_l3[&index=5]:0.089724,(blue_f2[&index=4]:0.887986,((red_f2[&index=2]:0.133103,red_f1[&index=1]:0.017818)[&index=16]:6.165141,blue_f1[&index=3]:1.121564)[&index=17]:0.608981)[&index=15]:1.478252)[&index=18]:6.304947,no_tail_l2[&index=6]:7.156681)[&index=19]:4.894313,no_tail_l1[&index=7]:5.383011)[&index=20]:0.833721,ano_tail_r1[&index=8]:2.105221,(((blue1[&index=11]:2.156310,(blue2[&index=12]:9.104371,(red1[&index=13]:1.719967,red2[&index=14]:0.161303)[&index=21]:0.812226)[&index=22]:1.595312)[&index=23]:4.792679,no_tail_r3[&index=10]:19.582659)[&index=24]:0.309439,no_tail_r2[&index=9]:3.566159)[&index=25]:2.261146)[&index=26];
452100	-179.246	-98.8838	-80.3619	(ano_tail_r1[&index=8]:0.129451,(no_tail_r2[&index=9]:7.863134,(no_tail_r3[&index=10]:2.635767,(blue1[&index=11]:8.517626,(blue2[&index=12]:0.023950,(red1[&index=13]:3.523182,red2[&index=14]:0.755544)[&index=21]:0.611541)[&index=22]:0.298445)[&index=23]:3.476140)[&index=24]:0.141588)[&index=25]:4.476365,(no_tail_l1[&index=7]:1.813415,(no_tail_l2[&index=6]:2.012894,(no_tail_l3[&index=5]:1.509985,((blue_f1[&index=3]:0.055878,blue_f2[&index=4]:0.043512)[&index=16]:5.427478,(red_f1[&index=1]:0.032218,red_f2[&index=2]:0.243703)[&index=17]:4.506916)[&index=15]:6.022825)[&index=18]:0.983728)[&index=19]:8.875469)[&index=20]:19.927621)[&index=26];
452200	-184.323	-103.894	-80.4291	(((no_tail_l2[&index=6]:12.775154,(no_tail_l3[&index=5]:14.529343,((blue_f1[&index=3]:0.110340,red_f2[&index=2]:0.372090)[&index=15]:10.358325,(red_f1[&index=1]:5.566998,blue_f2[&index=4]:2.955674)[&index=16]:0.643709)[&index=17]:2.469676)[&index=18]:2.041386)[&index=19]:4.993193,no_tail_l1[&index=7]:0.564496)[&index=20]:0.166284,(((blue1[&index=11]:0.480965,(blue2[&index=12]:2.218998,(red1[&index=13]:0.152553,red2[&index=14]:0.131026)[&index=21]:1.105265)[&index=22]:1.290349)[&index=23]:0.938716,no_tail_r3[&index=10]:3.450081)[&index=24]:0.246049,no_tail_r2[&index=9]:7.685553)[&index=25]:1.403463,ano_tail_r1[&index=8]:7.594633)[&index=26];
452300	-170.777	-91.7306	-79.0467	(ano_tail_r1[&index=8]:0.075345,(no_tail_r2[&index=9]:0.017370,(no_tail_r3[&index=10]:0.181177,(blue1[&index=11]:3.886101,((red1[&index=13]:0.022807,red2[&index=14]:0.031648)[&index=21]:2.063750,blue2[&index=12]:5.064984)[&index=22]:1.275796)[&index=23]:0.091073)[&index=24]:0.085816)[&index=25]:1.054690,((((((blue_f2[&index=4]:0.013610,blue_f1[&index=3]:0.311771)[&index=15]:0.292077,red_f2[&index=2]:0.183470)[&index=16]:4.590754,red_f1[&index=1]:0.068990)[&index=17]:7.459662,no_tail_l3[&index=5]:0.154292)[&index=18]:4.932696,no_tail_l2[&index=6]:1.510606)[&index=19]:6.403739,no_tail_l1[&index=7]:33.598433)[&index=20]:3.961836)[&index=26];
452400	-178.469	-100.933	-77.536	(ano_tail_r1[&index=8]:0.783984,(no_tail_l1[&index=7]:19.232340,(no_tail_l2[&index=6]:2.991733,((red_f2[&index=2]:0.171896,(red_f1[&index=1]:11.196175,(blue_f1[&index=3]:0.029587,blue_f2[&index=4]:0.185115)[&index=15]:6.857340)[&index=16]:0.065864)[&index=17]:0.105847,no_tail_l3[&index=5]:3.534890)[&index=18]:0.251698)[&index=19]:2.440139)[&index=20]:0.196632,(no_tail_r2[&index=9]:2.554762,(no_tail_r3[&index=10]:6.573433,(blue1[&index=11]:0.860214,((red1[&index=13]:0.249493,red2[&index=14]:0.089013)[&index=21]:3.963003,blue2[&index=12]:0.705619)[&index=22]:3.571674)[&index=23]:2.868622)[&index=24]:0.001893)[&index=25]:0.297962)[&index=26];
452500	-185.755	-102.954	-82.8008	((no_tail_r2[&index=9]:1.242898,(no_tail_r3[&index=10]:0.900533,(blue1[&index=11]:0.837232,((red2[&index=14]:0.010612,red1[&index=13]:0.070621)[&index=21]:0.159483,blue2[&index=12]:0.398393)[&index=22]:1.254251)[&index=23]:2.049525)[&index=24]:4.694294)[&index=25]:12.697162,ano_tail_r1[&index=8]:4.666768,((no_tail_l2[&index=6]:2.826162,((((red_f2[&index=2]:9.877913,blue_f1[&index=3]:2.760478)[&index=15]:9.875325,red_f1[&index=1]:2.119573)[&index=17]:6.537259,blue_f2[&index=4]:2.303428)[&index=16]:2.067657,no_tail_l3[&index=5]:9.078657)[&index=18]:2.159266)[&index=19]:10.448893,no_tail_l1[&index=7]:5.215371)[&index=20]:1.851381)[&index=26];
452600	-181.514	-99.394	-82.1202	(ano_tail_r1[&index=8]:0.330881,(no_tail_l1[&index=7]:1.790167,((no_tail_l3[&index=5]:3.437246,((blue_f1[&index=3]:0.040047,blue_f2[&index=4]:0.077925)[&index=15]:1.278277,(red_f1[&index=1]:3.682312,red_f2[&index=2]:5.267642)[&index=17]:1.928563)[&index=16]:3.848796)[&index=18]:21.126698,no_tail_l2[&index=6]:3.676969)[&index=19]:4.591251)[&index=20]:1.986632,(no_tail_r2[&index=9]:5.096710,((blue1[&index=11]:3.428891,((red1[&index=13]:0.178740,red2[&index=14]:0.084599)[&index=21]:3.627236,blue2[&index=12]:6.896125)[&index=22]:3.265630)[&index=23]:7.298217,no_tail_r3[&index=10]:5.628542)[&index=24]:0.689396)[&index=25]:3.442495)[&index=26];
452700	-168.054	-91.4004	-76.6531	((no_tail_r2[&index=9]:19.545419,(no_tail_r3[&index=10]:5.240404,((blue2[&index=12]:4.268047,(red2[&index=14]:4.181456,red1[&index=13]:0.173129)[&index=21]:4.192078)[&index=22]:2.013009,blue1[&index=11]:6.634283)[&index=23]:0.739792)[&index=24]:0.140706)[&index=25]:0.691394,(no_tail_l1[&index=7]:1.260548,((((blue_f2[&index=4]:0.003924,(red_f1[&index=1]:0.005256,red_f2[&index=2]:0.018519)[&index=17]:0.103088)[&index=15]:0.004212,blue_f1[&index=3]:0.007655)[&index=16]:1.767764,no_tail_l3[&index=5]:0.557162)[&index=18]:0.593394,no_tail_l2[&index=6]:0.620452)[&index=19]:1.803846)[&index=20]:7.159958,ano_tail_r1[&index=8]:3.639120)[&index=26];
452800	-176.46	-99.9622	-76.498	(ano_tail_r1[&index=8]:4.115184,(no_tail_r2[&index=9]:2.519209,((((red2[&index=14]:0.439878,red1[&index=13]:0.022643)[&index=21]:4.565082,blue2[&index=12]:1.054280)[&index=22]:3.615342,blue1[&index=11]:2.862748)[&index=23]:3.401543,no_tail_r3[&index=10]:7.305279)[&index=24]:5.220453)[&index=25]:1.804364,(no_tail_l1[&index=7]:1.472439,((no_tail_l3[&index=5]:0.197433,(blue_f2[&index=4]:0.907695,((red_f2[&index=2]:0.005869,red_f1[&index=1]:0.029077)[&index=17]:10.631912,blue_f1[&index=3]:2.519929)[&index=16]:0.373546)[&index=15]:3.805596)[&index=18]:2.323795,no_tail_l2[&index=6]:2.938437)[&index=19]:0.491509)[&index=20]:1.965970)[&index=26];
452900	-190.969	-110.04	-80.9296	((no_tail_r2[&index=9]:3.488221,(no_tail_r3[&index=10]:1.427892,(blue1[&index=11]:1.686677,((red1[&index=13]:6.093645,red2[&index=14]:5.324760)[&index=21]:2.247839,blue2[&index=12]:1.277141)[&index=22]:0.239490)[&index=23]:2.936918)[&index=24]:4.224880)[&index=25]:7.426191,((no_tail_l2[&index=6]:5.372889,((blue_f2[&index=4]:4.726663,((blue_f1[&index=3]:0.045241,red_f2[&index=2]:0.585812)[&index=17]:0.148916,red_f1[&index=1]:11.951619)[&index=16]:9.564617)[&index=15]:2.203543,no_tail_l3[&index=5]:1.946332)[&index=18]:5.415221)[&index=19]:0.612359,no_tail_l1[&index=7]:1.409581)[&index=20]:3.291727,ano_tail_r1[&index=8]:3.098655)[&index=26];
453000	-175.565	-95.9815	-79.5839	((((no_tail_l3[&index=5]:4.277461,((red_f1[&index=1]:3.399560,red_f2[&index=2]:0.808487)[&index=17]:4.378515,(blue_f2[&index=4]:0.186980,blue_f1[&index=3]:0.032775)[&index=15]:2.313623)[&index=16]:0.253588)[&index=18]:5.801088,no_tail_l2[&index=6]:8.602772)[&index=19]:2.985280,no_tail_l1[&index=7]:10.772487)[&index=20]:7.843111,ano_tail_r1[&index=8]:0.398598,((no_tail_r3[&index=10]:2.064222,(blue1[&index=11]:13.487805,(blue2[&index=12]:0.541619,(red2[&index=14]:0.053832,red1[&index=13]:0.038919)[&index=21]:0.062795)[&index=22]:5.260038)[&index=23]:3.208948)[&index=24]:2.553935,no_tail_r2[&index=9]:0.609952)[&index=25]:0.081969)[&index=26];
453100	-173.297	-96.5031	-76.794	(ano_tail_r1[&index=8]:7.980218,((no_tail_l2[&index=6]:3.125294,(((blue_f2[&index=4]:0.250824,blue_f1[&index=3]:0.981445)[&index=15]:4.850291,(red_f1[&index=1]:0.027982,red_f2[&index=2]:0.009532)[&index=17]:4.013781)[&index=16]:0.973216,no_tail_l3[&index=5]:1.013259)[&index=18]:7.853935)[&index=19]:0.191234,no_tail_l1[&index=7]:1.230511)[&index=20]:2.853898,(no_tail_r2[&index=9]:0.900472,(no_tail_r3[&index=10]:3.536618,(blue1[&index=11]:4.109485,((red1[&index=13]:0.026815,red2[&index=14]:0.151115)[&index=21]:0.151344,blue2[&index=12]:6.529600)[&index=22]:0.773334)[&index=23]:9.226043)[&index=24]:0.496066)[&index=25]:4.812580)[&index=26];
453200	-194.401	-99.6932	-94.7083	((((((red_f2[&index=2]:0.065361,red_f1[&index=1]:0.033282)[&index=17]:4.507686,(blue_f2[&index=4]:4.275496,blue_f1[&index=3]:12.660630)[&index=15]:12.402667)[&index=16]:16.351505,no_tail_l3[&index=5]:1.840043)[&index=18]:1.405680,no_tail_l2[&index=6]:1.277901)[&index=19]:6.685174,no_tail_l1[&index=7]:2.226148)[&index=20]:7.468491,ano_tail_r1[&index=8]:5.542334,(no_tail_r2[&index=9]:0.276017,((blue1[&index=11]:2.929262,(blue2[&index=12]:7.339434,(red2[&index=14]:0.061893,red1[&index=13]:0.261884)[&index=21]:19.004439)[&index=22]:24.014956)[&index=23]:5.854959,no_tail_r3[&index=10]:11.356877)[&index=24]:5.024561)[&index=25]:2.773626)[&index=26];
453300	-171.607	-95.274	-76.3333	((no_tail_l1[&index=7]:1.072810,(no_tail_l2[&index=6]:0.388014,(no_tail_l3[&index=5]:0.218299,((blue_f1[&index=3]:0.255217,(red_f2[&index=2]:1.166438,red_f1[&index=1]:0.055514)[&index=16]:0.059801)[&index=15]:0.077172,blue_f2[&index=4]:0.397747)[&index=17]:1.713175)[&index=18]:0.035863)[&index=19]:6.370473)[&index=20]:0.540367,ano_tail_r1[&index=8]:3.672859,(no_tail_r2[&index=9]:7.160561,(no_tail_r3[&index=10]:15.247404,(blue1[&index=11]:2.658592,(blue2[&index=12]:3.641714,(red2[&index=14]:0.110048,red1[&index=13]:0.033589)[&index=21]:3.979947)[&index=22]:4.233829)[&index=23]:4.649564)[&index=24]:3.569641)[&index=25]:2.456955)[&index=26];
453400	-188.58	-102.797	-85.7824	((no_tail_r2[&index=9]:0.454537,((blue1[&index=11]:9.665603,((red1[&index=13]:0.010421,red2[&index=14]:0.110193)[&index=21]:0.214767,blue2[&index=12]:0.002354)[&index=22]:4.723554)[&index=23]:3.817727,no_tail_r3[&index=10]:17.374844)[&index=24]:0.197465)[&index=25]:1.287309,ano_tail_r1[&index=8]:7.009491,((no_tail_l2[&index=6]:3.553716,((red_f1[&index=1]:0.035537,(blue_f1[&index=3]:1.768526,(blue_f2[&index=4]:7.436137,red_f2[&index=2]:4.400022)[&index=17]:15.993667)[&index=15]:8.780857)[&index=16]:0.361318,no_tail_l3[&index=5]:13.379788)[&index=18]:3.288149)[&index=19]:4.706760,no_tail_l1[&index=7]:0.802879)[&index=20]:1.635197)[&index=26];
453500	-185.379	-101.653	-83.7256	(ano_tail_r1[&index=8]:6.240584,(((no_tail_l3[&index=5]:1.235134,(blue_f1[&index=3]:3.510782,((red_f2[&index=2]:0.027182,red_f1[&index=1]:0.014285)[&index=15]:3.443853,blue_f2[&index=4]:15.785735)[&index=17]:7.768414)[&index=16]:8.258342)[&index=18]:0.579118,no_tail_l2[&index=6]:6.679885)[&index=19]:4.427812,no_tail_l1[&index=7]:0.153778)[&index=20]:5.231217,(no_tail_r2[&index=9]:3.723149,(no_tail_r3[&index=10]:1.088234,(blue1[&index=11]:4.493509,(blue2[&index=12]:5.418664,(red1[&index=13]:0.715784,red2[&index=14]:0.039951)[&index=21]:0.802386)[&index=22]:9.216908)[&index=23]:0.526207)[&index=24]:9.371276)[&index=25]:1.974866)[&index=26];
453600	-191.42	-105.924	-85.4958	(ano_tail_r1[&index=8]:1.485370,(no_tail_l1[&index=7]:1.819605,(no_tail_l2[&index=6]:5.724409,(((blue_f1[&index=3]:4.689605,(blue_f2[&index=4]:6.287898,red_f1[&index=1]:10.632855)[&index=15]:1.418099)[&index=17]:1.906287,red_f2[&index=2]:0.413307)[&index=16]:7.015712,no_tail_l3[&index=5]:1.566883)[&index=18]:3.824202)[&index=19]:8.771464)[&index=20]:0.293393,((((blue2[&index=12]:0.034004,(red2[&index=14]:0.066050,red1[&index=13]:0.133458)[&index=21]:4.369847)[&index=22]:9.401065,blue1[&index=11]:1.025829)[&index=23]:12.969258,no_tail_r3[&index=10]:8.724123)[&index=24]:3.670764,no_tail_r2[&index=9]:0.990330)[&index=25]:12.344088)[&index=26];
453700	-186.931	-102.885	-84.0456	((((no_tail_l3[&index=5]:2.372910,((red_f2[&index=2]:0.053347,(blue_f2[&index=4]:0.011659,blue_f1[&index=3]:0.040630)[&index=17]:0.766858)[&index=15]:0.501874,red_f1[&index=1]:2.710206)[&index=16]:3.665215)[&index=18]:5.167401,no_tail_l2[&index=6]:1.653401)[&index=19]:1.074299,no_tail_l1[&index=7]:5.044143)[&index=20]:7.789709,(no_tail_r2[&index=9]:0.208796,(no_tail_r3[&index=10]:1.656130,(blue1[&index=11]:4.285091,(blue2[&index=12]:1.735240,(red2[&index=14]:1.900867,red1[&index=13]:14.263796)[&index=21]:2.584057)[&index=22]:0.758743)[&index=23]:15.217899)[&index=24]:12.127703)[&index=25]:1.982969,ano_tail_r1[&index=8]:14.754107)[&index=26];
453800	-176.821	-101.803	-75.0176	(ano_tail_r1[&index=8]:4.211057,((no_tail_r3[&index=10]:0.087002,(blue1[&index=11]:0.439804,((red2[&index=14]:0.106751,red1[&index=13]:2.831123)[&index=21]:3.497980,blue2[&index=12]:2.290105)[&index=22]:0.107544)[&index=23]:0.955427)[&index=24]:0.070606,no_tail_r2[&index=9]:0.077462)[&index=25]:0.828324,(no_tail_l1[&index=7]:4.286203,((no_tail_l3[&index=5]:5.246932,(blue_f1[&index=3]:2.253003,((red_f1[&index=1]:0.152213,red_f2[&index=2]:0.071512)[&index=15]:9.597617,blue_f2[&index=4]:3.014256)[&index=17]:1.787963)[&index=16]:6.796819)[&index=18]:2.999936,no_tail_l2[&index=6]:2.201145)[&index=19]:1.665450)[&index=20]:1.610539)[&index=26];
453900	-190.253	-108.628	-81.6244	(((no_tail_l2[&index=6]:11.286495,((red_f1[&index=1]:4.635058,((blue_f2[&index=4]:2.666223,blue_f1[&index=3]:5.488306)[&index=15]:4.178955,red_f2[&index=2]:4.674030)[&index=17]:8.671800)[&index=16]:2.842525,no_tail_l3[&index=5]:6.716989)[&index=18]:0.460093)[&index=19]:2.362455,no_tail_l1[&index=7]:4.542830)[&index=20]:0.742688,ano_tail_r1[&index=8]:1.970707,(no_tail_r2[&index=9]:0.039282,((blue1[&index=11]:0.974877,(blue2[&index=12]:0.029935,(red2[&index=14]:0.438897,red1[&index=13]:0.146051)[&index=21]:2.112178)[&index=22]:12.055784)[&index=23]:1.015764,no_tail_r3[&index=10]:2.126240)[&index=24]:3.738711)[&index=25]:6.303902)[&index=26];
454000	-201.59	-112.265	-89.3253	((no_tail_l1[&index=7]:0.504931,(no_tail_l2[&index=6]:3.204357,((blue_f2[&index=4]:9.002157,((blue_f1[&index=3]:2.146301,red_f2[&index=2]:1.104953)[&index=17]:16.428272,red_f1[&index=1]:7.636161)[&index=16]:2.732458)[&index=15]:3.471003,no_tail_l3[&index=5]:6.179343)[&index=18]:4.510203)[&index=19]:4.262417)[&index=20]:16.153476,ano_tail_r1[&index=8]:1.788801,(no_tail_r2[&index=9]:7.643033,((((red1[&index=13]:2.360173,red2[&index=14]:3.140659)[&index=21]:9.950983,blue2[&index=12]:0.360912)[&index=22]:6.601888,blue1[&index=11]:0.205653)[&index=23]:3.262732,no_tail_r3[&index=10]:10.029586)[&index=24]:1.251548)[&index=25]:4.793702)[&index=26];
454100	-191.094	-106.443	-84.6506	((no_tail_l1[&index=7]:6.399816,(no_tail_l2[&index=6]:12.079475,(no_tail_l3[&index=5]:10.267072,((red_f1[&index=1]:2.047844,(blue_f2[&index=4]:7.811644,blue_f1[&index=3]:4.381835)[&index=16]:5.932866)[&index=17]:4.400093,red_f2[&index=2]:7.359061)[&index=15]:4.834469)[&index=18]:2.868836)[&index=19]:0.361004)[&index=20]:2.214621,(((blue1[&index=11]:0.454709,((red1[&index=13]:0.170864,red2[&index=14]:0.088122)[&index=21]:0.132284,blue2[&index=12]:13.441393)[&index=22]:1.926109)[&index=23]:1.019009,no_tail_r3[&index=10]:4.343963)[&index=24]:4.178895,no_tail_r2[&index=9]:1.297679)[&index=25]:5.720139,ano_tail_r1[&index=8]:1.619940)[&index=26];
454200	-189.347	-105.635	-83.7119	(ano_tail_r1[&index=8]:0.860377,(no_tail_r2[&index=9]:14.274107,((blue1[&index=11]:1.297121,((red2[&index=14]:0.000297,red1[&index=13]:0.276253)[&index=21]:4.592520,blue2[&index=12]:9.893545)[&index=22]:7.516810)[&index=23]:2.042472,no_tail_r3[&index=10]:0.755379)[&index=24]:1.006978)[&index=25]:4.990839,(no_tail_l1[&index=7]:1.535085,((no_tail_l3[&index=5]:0.180568,((blue_f1[&index=3]:4.585816,(red_f2[&index=2]:2.475782,blue_f2[&index=4]:1.375184)[&index=17]:1.242792)[&index=16]:1.527305,red_f1[&index=1]:26.493434)[&index=15]:1.697755)[&index=18]:0.647055,no_tail_l2[&index=6]:0.346202)[&index=19]:7.168708)[&index=20]:3.876336)[&index=26];
454300	-180.391	-96.0882	-84.3026	(((no_tail_r3[&index=10]:15.676151,(blue1[&index=11]:13.998200,((red1[&index=13]:0.032230,red2[&index=14]:0.220808)[&index=21]:0.224252,blue2[&index=12]:1.779584)[&index=22]:10.706213)[&index=23]:8.393952)[&index=24]:3.790155,no_tail_r2[&index=9]:0.263475)[&index=25]:1.669472,(no_tail_l1[&index=7]:7.564414,((no_tail_l3[&index=5]:8.619990,((red_f1[&index=1]:0.274629,red_f2[&index=2]:0.054771)[&index=16]:0.104335,(blue_f1[&index=3]:0.060735,blue_f2[&index=4]:0.515509)[&index=17]:0.767729)[&index=15]:9.336989)[&index=18]:7.415447,no_tail_l2[&index=6]:2.435369)[&index=19]:4.648302)[&index=20]:2.454948,ano_tail_r1[&index=8]:2.604139)[&index=26];
454400	-205.823	-112.287	-93.5356	((no_tail_r2[&index=9]:3.059501,(((blue2[&index=12]:4.507462,(red2[&index=14]:16.853008,red1[&index=13]:8.479768)[&index=21]:14.384760)[&index=22]:13.730176,blue1[&index=11]:2.786324)[&index=23]:6.676998,no_tail_r3[&index=10]:4.117800)[&index=24]:5.281645)[&index=25]:6.427613,ano_tail_r1[&index=8]:3.723260,(((no_tail_l3[&index=5]:5.414194,(((blue_f1[&index=3]:3.396656,blue_f2[&index=4]:4.918039)[&index=16]:4.420381,red_f2[&index=2]:12.518192)[&index=15]:6.054378,red_f1[&index=1]:4.557991)[&index=17]:3.415770)[&index=18]:0.828434,no_tail_l2[&index=6]:3.854783)[&index=19]:0.893468,no_tail_l1[&index=7]:2.212720)[&index=20]:7.263601)[&index=26];
454500	-185.767	-98.3715	-87.3951	((no_tail_r2[&index=9]:5.665967,(no_tail_r3[&index=10]:7.882791,(blue1[&index=11]:5.529066,((red2[&index=14]:0.134127,red1[&index=13]:0.050072)[&index=21]:4.081430,blue2[&index=12]:1.119369)[&index=22]:0.202620)[&index=23]:0.094294)[&index=24]:7.539809)[&index=25]:4.208634,ano_tail_r1[&index=8]:13.980477,((no_tail_l2[&index=6]:0.590266,((((blue_f1[&index=3]:0.286663,red_f1[&index=1]:0.154666)[&index=16]:0.006681,blue_f2[&index=4]:5.731372)[&index=17]:0.181692,red_f2[&index=2]:0.155159)[&index=15]:11.794525,no_tail_l3[&index=5]:16.648907)[&index=18]:6.465496)[&index=19]:6.820423,no_tail_l1[&index=7]:11.857186)[&index=20]:7.892658)[&index=26];
454600	-167.958	-90.0913	-77.8671	((no_tail_l1[&index=7]:0.257084,(no_tail_l2[&index=6]:7.484667,((blue_f2[&index=4]:0.071089,((red_f1[&index=1]:0.049808,red_f2[&index=2]:0.052859)[&index=16]:0.406409,blue_f1[&index=3]:0.014008)[&index=17]:0.092395)[&index=15]:0.748013,no_tail_l3[&index=5]:4.437823)[&index=18]:5.215196)[&index=19]:4.501649)[&index=20]:17.392168,ano_tail_r1[&index=8]:2.758029,((no_tail_r3[&index=10]:0.977362,((blue2[&index=12]:1.429614,(red1[&index=13]:0.130197,red2[&index=14]:0.184766)[&index=21]:1.736121)[&index=22]:2.966313,blue1[&index=11]:2.522406)[&index=23]:0.723104)[&index=24]:6.226770,no_tail_r2[&index=9]:6.767683)[&index=25]:4.288990)[&index=26];
454700	-188.468	-106.131	-82.3369	(((no_tail_l2[&index=6]:3.775890,((blue_f2[&index=4]:1.032191,(red_f1[&index=1]:1.918535,(blue_f1[&index=3]:7.077614,red_f2[&index=2]:4.751747)[&index=17]:0.424666)[&index=15]:7.605398)[&index=16]:2.008684,no_tail_l3[&index=5]:7.598137)[&index=18]:1.153157)[&index=19]:3.361172,no_tail_l1[&index=7]:1.781813)[&index=20]:6.528399,ano_tail_r1[&index=8]:5.508609,(((blue1[&index=11]:8.504863,(blue2[&index=12]:1.023557,(red1[&index=13]:0.065269,red2[&index=14]:0.154132)[&index=21]:3.833653)[&index=22]:5.053756)[&index=23]:1.259072,no_tail_r3[&index=10]:2.356613)[&index=24]:3.890661,no_tail_r2[&index=9]:5.792326)[&index=25]:7.323325)[&index=26];
454800	-210.633	-112.289	-98.344	(((no_tail_r3[&index=10]:1.013631,(blue1[&index=11]:6.716455,(blue2[&index=12]:8.252995,(red1[&index=13]:15.720282,red2[&index=14]:9.712958)[&index=21]:13.918577)[&index=22]:11.501419)[&index=23]:2.803849)[&index=24]:9.551159,no_tail_r2[&index=9]:4.811324)[&index=25]:10.492334,((no_tail_l2[&index=6]:4.563076,((blue_f2[&index=4]:2.591082,((blue_f1[&index=3]:2.668987,red_f1[&index=1]:5.831660)[&index=16]:11.125491,red_f2[&index=2]:3.379322)[&index=17]:6.106483)[&index=15]:1.365415,no_tail_l3[&index=5]:14.350412)[&index=18]:0.135193)[&index=19]:7.485040,no_tail_l1[&index=7]:17.097232)[&index=20]:0.110450,ano_tail_r1[&index=8]:2.514009)[&index=26];
454900	-187.603	-108.736	-78.8667	((((blue1[&index=11]:1.825510,(blue2[&index=12]:0.241490,(red2[&index=14]:1.427202,red1[&index=13]:0.073595)[&index=21]:0.460676)[&index=22]:3.753700)[&index=23]:1.918726,no_tail_r3[&index=10]:0.442783)[&index=24]:13.565584,no_tail_r2[&index=9]:0.489177)[&index=25]:1.122343,ano_tail_r1[&index=8]:4.109024,(((no_tail_l3[&index=5]:3.808480,((blue_f1[&index=3]:0.739985,(red_f2[&index=2]:0.515162,blue_f2[&index=4]:0.500237)[&index=16]:1.273121)[&index=17]:3.641975,red_f1[&index=1]:7.942939)[&index=15]:16.281197)[&index=18]:0.902364,no_tail_l2[&index=6]:1.123992)[&index=19]:0.239623,no_tail_l1[&index=7]:1.435683)[&index=20]:8.598018)[&index=26];
455000	-190.182	-108.284	-81.898	(((no_tail_r3[&index=10]:0.524110,((blue2[&index=12]:9.555058,(red1[&index=13]:0.835513,red2[&index=14]:1.027628)[&index=21]:0.412669)[&index=22]:6.102178,blue1[&index=11]:14.370434)[&index=23]:5.986840)[&index=24]:0.361882,no_tail_r2[&index=9]:0.102015)[&index=25]:2.393247,((no_tail_l2[&index=6]:1.506458,(no_tail_l3[&index=5]:3.771402,((red_f1[&index=1]:2.415528,(blue_f2[&index=4]:0.711691,blue_f1[&index=3]:0.209240)[&index=16]:4.134225)[&index=17]:5.236774,red_f2[&index=2]:1.717650)[&index=15]:1.122604)[&index=18]:4.374674)[&index=19]:5.086306,no_tail_l1[&index=7]:12.569325)[&index=20]:2.849490,ano_tail_r1[&index=8]:4.211827)[&index=26];
455100	-172.113	-95.1465	-76.9669	(((no_tail_r3[&index=10]:4.275016,((blue2[&index=12]:1.908586,(red2[&index=14]:0.029874,red1[&index=13]:0.034442)[&index=21]:1.746564)[&index=22]:2.822802,blue1[&index=11]:13.453517)[&index=23]:0.441695)[&index=24]:17.412974,no_tail_r2[&index=9]:4.132374)[&index=25]:1.501287,((((red_f2[&index=2]:0.013500,((blue_f1[&index=3]:0.136943,blue_f2[&index=4]:0.115029)[&index=16]:1.798602,red_f1[&index=1]:0.000514)[&index=17]:0.695988)[&index=15]:0.422206,no_tail_l3[&index=5]:0.761909)[&index=18]:6.790175,no_tail_l2[&index=6]:4.310714)[&index=19]:1.408292,no_tail_l1[&index=7]:1.229048)[&index=20]:0.380991,ano_tail_r1[&index=8]:1.110227)[&index=26];
455200	-181.875	-105.761	-76.1145	(((no_tail_r3[&index=10]:0.755922,(blue1[&index=11]:9.962070,((red1[&index=13]:0.256013,red2[&index=14]:0.302344)[&index=21]:0.601241,blue2[&index=12]:0.933375)[&index=22]:4.343211)[&index=23]:3.083947)[&index=24]:0.152769,no_tail_r2[&index=9]:0.751543)[&index=25]:0.237284,ano_tail_r1[&index=8]:0.719392,(no_tail_l1[&index=7]:4.053653,((no_tail_l3[&index=5]:0.204797,(blue_f1[&index=3]:0.048712,(red_f1[&index=1]:0.074452,(red_f2[&index=2]:2.341338,blue_f2[&index=4]:0.798782)[&index=17]:9.233727)[&index=16]:0.741619)[&index=15]:3.081084)[&index=18]:12.096868,no_tail_l2[&index=6]:2.506980)[&index=19]:4.861746)[&index=20]:0.528827)[&index=26];
455300	-183.788	-97.8682	-85.9198	(((no_tail_r3[&index=10]:34.701987,(((red1[&index=13]:2.502470,red2[&index=14]:0.284417)[&index=21]:3.903165,blue2[&index=12]:2.407256)[&index=22]:2.407677,blue1[&index=11]:10.739996)[&index=23]:1.600932)[&index=24]:3.227700,no_tail_r2[&index=9]:1.348696)[&index=25]:3.533105,ano_tail_r1[&index=8]:4.161537,(no_tail_l1[&index=7]:17.679519,(no_tail_l2[&index=6]:1.837827,(no_tail_l3[&index=5]:5.109672,((red_f1[&index=1]:0.017558,red_f2[&index=2]:0.099299)[&index=16]:2.459399,(blue_f2[&index=4]:0.088978,blue_f1[&index=3]:0.022582)[&index=17]:1.246071)[&index=15]:1.231772)[&index=18]:1.280229)[&index=19]:0.982885)[&index=20]:8.823295)[&index=26];
455400	-195.959	-110.219	-85.7395	(ano_tail_r1[&index=8]:3.584496,(((((red1[&index=13]:0.203427,red2[&index=14]:0.737064)[&index=21]:8.234734,blue2[&index=12]:0.069455)[&index=22]:9.412177,blue1[&index=11]:0.658302)[&index=23]:3.025353,no_tail_r3[&index=10]:0.989023)[&index=24]:2.485195,no_tail_r2[&index=9]:5.392995)[&index=25]:3.741808,((no_tail_l2[&index=6]:8.004688,(no_tail_l3[&index=5]:2.328847,(((blue_f2[&index=4]:0.095993,red_f1[&index=1]:10.279579)[&index=17]:6.013711,blue_f1[&index=3]:11.640798)[&index=16]:4.584199,red_f2[&index=2]:0.506237)[&index=15]:5.780547)[&index=18]:4.896961)[&index=19]:0.668180,no_tail_l1[&index=7]:7.090188)[&index=20]:10.372643)[&index=26];
455500	-194.13	-108.211	-85.9188	(ano_tail_r1[&index=8]:9.516148,((no_tail_r3[&index=10]:0.236217,((blue2[&index=12]:1.011080,(red1[&index=13]:0.807122,red2[&index=14]:1.374071)[&index=21]:3.252508)[&index=22]:6.169264,blue1[&index=11]:3.231180)[&index=23]:10.986323)[&index=24]:3.935195,no_tail_r2[&index=9]:0.027679)[&index=25]:11.641479,(no_tail_l1[&index=7]:1.026012,(no_tail_l2[&index=6]:1.609766,(no_tail_l3[&index=5]:2.685591,(red_f1[&index=1]:11.374340,((blue_f1[&index=3]:0.009985,blue_f2[&index=4]:0.578458)[&index=15]:0.328907,red_f2[&index=2]:1.714687)[&index=17]:7.476166)[&index=16]:1.869024)[&index=18]:11.974764)[&index=19]:3.705501)[&index=20]:15.151344)[&index=26];
455600	-174.795	-92.8515	-81.9431	(((no_tail_l2[&index=6]:6.492190,(no_tail_l3[&index=5]:7.758503,(red_f1[&index=1]:2.137522,((blue_f2[&index=4]:0.108345,blue_f1[&index=3]:0.025368)[&index=15]:0.198205,red_f2[&index=2]:0.119628)[&index=16]:2.339491)[&index=17]:0.339466)[&index=18]:1.295058)[&index=19]:6.370623,no_tail_l1[&index=7]:6.402184)[&index=20]:13.755300,ano_tail_r1[&index=8]:0.033340,(((((red2[&index=14]:0.004317,red1[&index=13]:0.067180)[&index=21]:1.369639,blue2[&index=12]:16.123679)[&index=22]:1.502961,blue1[&index=11]:2.228201)[&index=23]:4.270960,no_tail_r3[&index=10]:17.835562)[&index=24]:0.128687,no_tail_r2[&index=9]:0.883611)[&index=25]:0.024348)[&index=26];
455700	-194.017	-108.496	-85.5206	(ano_tail_r1[&index=8]:0.268444,(((blue1[&index=11]:2.015177,((red1[&index=13]:3.864029,red2[&index=14]:6.381455)[&index=21]:0.947522,blue2[&index=12]:0.342247)[&index=22]:0.361074)[&index=23]:9.778211,no_tail_r3[&index=10]:3.045142)[&index=24]:16.263722,no_tail_r2[&index=9]:2.868991)[&index=25]:0.328198,(((no_tail_l3[&index=5]:7.027651,(red_f1[&index=1]:5.647429,((blue_f2[&index=4]:0.266672,red_f2[&index=2]:0.031004)[&index=16]:5.068926,blue_f1[&index=3]:0.758980)[&index=17]:4.251924)[&index=15]:11.132405)[&index=18]:1.214562,no_tail_l2[&index=6]:2.974484)[&index=19]:11.760782,no_tail_l1[&index=7]:12.417708)[&index=20]:0.685006)[&index=26];
455800	-165.907	-90.9024	-75.0045	(((no_tail_l2[&index=6]:0.957685,(((blue_f2[&index=4]:0.007006,blue_f1[&index=3]:0.100070)[&index=16]:0.149320,(red_f1[&index=1]:0.031737,red_f2[&index=2]:0.111526)[&index=17]:1.173355)[&index=15]:0.006160,no_tail_l3[&index=5]:9.129960)[&index=18]:0.584790)[&index=19]:0.147017,no_tail_l1[&index=7]:8.833468)[&index=20]:1.142002,ano_tail_r1[&index=8]:0.913906,((no_tail_r3[&index=10]:2.929382,(blue1[&index=11]:1.296847,((red2[&index=14]:0.034018,red1[&index=13]:0.120668)[&index=21]:1.851187,blue2[&index=12]:3.046729)[&index=22]:3.355578)[&index=23]:13.497217)[&index=24]:3.403581,no_tail_r2[&index=9]:1.950799)[&index=25]:2.347691)[&index=26];
455900	-184.29	-104.342	-79.9474	(ano_tail_r1[&index=8]:3.881859,((((((red_f2[&index=2]:0.393442,blue_f1[&index=3]:4.906434)[&index=16]:0.786820,red_f1[&index=1]:7.369297)[&index=15]:11.910972,blue_f2[&index=4]:1.107026)[&index=17]:2.407751,no_tail_l3[&index=5]:13.575174)[&index=18]:0.439744,no_tail_l2[&index=6]:6.994865)[&index=19]:2.841584,no_tail_l1[&index=7]:0.121616)[&index=20]:0.910943,(no_tail_r2[&index=9]:3.068195,(no_tail_r3[&index=10]:5.525271,((blue2[&index=12]:1.427661,(red2[&index=14]:0.020482,red1[&index=13]:0.015400)[&index=21]:2.262682)[&index=22]:1.750372,blue1[&index=11]:3.311576)[&index=23]:2.146410)[&index=24]:1.540397)[&index=25]:3.119922)[&index=26];
456000	-184.336	-99.4545	-84.8818	(ano_tail_r1[&index=8]:2.357177,((no_tail_l2[&index=6]:0.514612,(no_tail_l3[&index=5]:0.271212,((red_f2[&index=2]:7.698488,(blue_f2[&index=4]:0.182861,blue_f1[&index=3]:0.030238)[&index=15]:1.615327)[&index=16]:0.572194,red_f1[&index=1]:3.264673)[&index=17]:0.412248)[&index=18]:3.116539)[&index=19]:7.853687,no_tail_l1[&index=7]:3.232996)[&index=20]:8.555540,((no_tail_r3[&index=10]:13.848967,(((red2[&index=14]:0.000507,red1[&index=13]:0.164016)[&index=21]:7.446935,blue2[&index=12]:3.526807)[&index=22]:6.825747,blue1[&index=11]:15.430882)[&index=23]:2.812688)[&index=24]:0.040269,no_tail_r2[&index=9]:7.981059)[&index=25]:8.752451)[&index=26];
456100	-189.172	-102.434	-86.738	(ano_tail_r1[&index=8]:9.515441,((((blue2[&index=12]:0.111076,(red1[&index=13]:0.068061,red2[&index=14]:0.022450)[&index=21]:0.088280)[&index=22]:9.915331,blue1[&index=11]:4.990627)[&index=23]:3.470427,no_tail_r3[&index=10]:11.418419)[&index=24]:3.797659,no_tail_r2[&index=9]:2.701638)[&index=25]:7.887934,(no_tail_l1[&index=7]:9.192324,(no_tail_l2[&index=6]:4.533771,(no_tail_l3[&index=5]:5.747110,(((blue_f1[&index=3]:2.030401,red_f2[&index=2]:0.259431)[&index=17]:9.104366,blue_f2[&index=4]:2.567325)[&index=16]:2.875366,red_f1[&index=1]:6.240575)[&index=15]:1.905204)[&index=18]:4.902354)[&index=19]:10.003689)[&index=20]:2.439770)[&index=26];
456200	-175.863	-96.9167	-78.9466	((((blue1[&index=11]:4.711841,(blue2[&index=12]:0.177193,(red2[&index=14]:0.102277,red1[&index=13]:0.048104)[&index=21]:0.071730)[&index=22]:0.486592)[&index=23]:7.208190,no_tail_r3[&index=10]:4.507676)[&index=24]:3.176023,no_tail_r2[&index=9]:4.486289)[&index=25]:1.237091,ano_tail_r1[&index=8]:3.584472,((no_tail_l2[&index=6]:5.355022,(((red_f2[&index=2]:0.014432,(blue_f1[&index=3]:0.588699,blue_f2[&index=4]:0.920231)[&index=15]:4.749560)[&index=17]:0.160628,red_f1[&index=1]:0.146572)[&index=16]:2.077284,no_tail_l3[&index=5]:8.603255)[&index=18]:0.682643)[&index=19]:4.538383,no_tail_l1[&index=7]:12.532670)[&index=20]:6.665099)[&index=26];
456300	-183.11	-97.2911	-85.8188	((((no_tail_l3[&index=5]:2.107526,((blue_f1[&index=3]:0.244085,blue_f2[&index=4]:0.909851)[&index=17]:27.760257,(red_f2[&index=2]:0.027709,red_f1[&index=1]:0.273101)[&index=15]:13.802057)[&index=16]:9.255635)[&index=18]:1.352710,no_tail_l2[&index=6]:1.232391)[&index=19]:1.815294,no_tail_l1[&index=7]:1.758418)[&index=20]:4.417810,ano_tail_r1[&index=8]:10.353165,((no_tail_r3[&index=10]:5.134688,((blue2[&index=12]:0.643788,(red2[&index=14]:0.020273,red1[&index=13]:0.053953)[&index=21]:0.676416)[&index=22]:15.436193,blue1[&index=11]:0.268546)[&index=23]:5.420914)[&index=24]:1.085798,no_tail_r2[&index=9]:0.963694)[&index=25]:6.178639)[&index=26];
456400	-195.425	-107.37	-88.0545	(ano_tail_r1[&index=8]:3.351929,((no_tail_l2[&index=6]:9.406806,(no_tail_l3[&index=5]:7.648499,(((blue_f1[&index=3]:5.960976,blue_f2[&index=4]:1.778301)[&index=17]:1.850409,red_f2[&index=2]:3.416094)[&index=16]:0.404568,red_f1[&index=1]:5.806986)[&index=15]:5.920930)[&index=18]:2.771432)[&index=19]:8.153323,no_tail_l1[&index=7]:0.359219)[&index=20]:0.834531,((no_tail_r3[&index=10]:0.135022,((blue2[&index=12]:2.642298,(red1[&index=13]:0.054335,red2[&index=14]:0.324183)[&index=21]:29.812747)[&index=22]:3.276744,blue1[&index=11]:4.541113)[&index=23]:16.057876)[&index=24]:0.614463,no_tail_r2[&index=9]:3.970002)[&index=25]:3.278659)[&index=26];
456500	-173.951	-94.1795	-79.7713	(ano_tail_r1[&index=8]:0.815630,(no_tail_r2[&index=9]:0.757682,((((red2[&index=14]:0.312204,red1[&index=13]:0.044190)[&index=21]:5.052317,blue2[&index=12]:0.396923)[&index=22]:9.738006,blue1[&index=11]:10.575150)[&index=23]:1.613632,no_tail_r3[&index=10]:3.626313)[&index=24]:5.114520)[&index=25]:0.946700,(((no_tail_l3[&index=5]:7.818371,((blue_f1[&index=3]:0.083710,(red_f2[&index=2]:0.070258,red_f1[&index=1]:0.012402)[&index=15]:0.454518)[&index=17]:0.465253,blue_f2[&index=4]:0.187539)[&index=16]:1.863363)[&index=18]:1.827935,no_tail_l2[&index=6]:12.023441)[&index=19]:5.004022,no_tail_l1[&index=7]:2.994375)[&index=20]:9.156930)[&index=26];
456600	-180.026	-101.457	-78.5684	(ano_tail_r1[&index=8]:1.797434,(no_tail_r2[&index=9]:4.190742,(no_tail_r3[&index=10]:0.083440,(blue1[&index=11]:4.314629,(blue2[&index=12]:1.611697,(red2[&index=14]:0.049911,red1[&index=13]:0.028026)[&index=21]:10.590024)[&index=22]:0.479124)[&index=23]:0.710153)[&index=24]:3.304762)[&index=25]:0.274077,(no_tail_l1[&index=7]:3.911112,((((red_f2[&index=2]:7.716666,(blue_f1[&index=3]:0.124683,blue_f2[&index=4]:0.496891)[&index=17]:4.925155)[&index=15]:3.232425,red_f1[&index=1]:2.720529)[&index=16]:0.602156,no_tail_l3[&index=5]:0.252115)[&index=18]:4.732979,no_tail_l2[&index=6]:10.632540)[&index=19]:2.112123)[&index=20]:6.047801)[&index=26];
456700	-180.735	-88.8919	-91.8427	((no_tail_l1[&index=7]:11.380544,(no_tail_l2[&index=6]:2.090271,(((red_f2[&index=2]:0.021093,red_f1[&index=1]:0.009172)[&index=15]:10.230379,(blue_f1[&index=3]:0.016616,blue_f2[&index=4]:0.021574)[&index=16]:3.468218)[&index=17]:10.942191,no_tail_l3[&index=5]:6.405118)[&index=18]:5.046365)[&index=19]:9.561473)[&index=20]:3.820741,ano_tail_r1[&index=8]:14.269858,(((blue1[&index=11]:3.795875,((red2[&index=14]:0.023857,red1[&index=13]:0.053868)[&index=21]:0.814313,blue2[&index=12]:24.648460)[&index=22]:5.703062)[&index=23]:7.595610,no_tail_r3[&index=10]:14.995308)[&index=24]:1.044467,no_tail_r2[&index=9]:4.172775)[&index=25]:1.181440)[&index=26];
456800	-207.958	-106.167	-101.791	((no_tail_l1[&index=7]:6.635246,((no_tail_l3[&index=5]:3.922397,((red_f1[&index=1]:5.731059,(red_f2[&index=2]:0.819945,blue_f1[&index=3]:31.645767)[&index=16]:11.028859)[&index=15]:1.700642,blue_f2[&index=4]:26.420957)[&index=17]:2.374705)[&index=18]:9.154147,no_tail_l2[&index=6]:6.379598)[&index=19]:0.855108)[&index=20]:8.282441,(((((red1[&index=13]:0.062830,red2[&index=14]:0.160477)[&index=21]:0.098441,blue2[&index=12]:23.131420)[&index=22]:9.553370,blue1[&index=11]:4.993411)[&index=23]:4.235736,no_tail_r3[&index=10]:5.573572)[&index=24]:2.147069,no_tail_r2[&index=9]:19.136135)[&index=25]:6.747507,ano_tail_r1[&index=8]:0.262481)[&index=26];
456900	-198.086	-112.172	-85.9136	((no_tail_l1[&index=7]:3.461883,(no_tail_l2[&index=6]:0.260460,(no_tail_l3[&index=5]:6.791369,(red_f2[&index=2]:3.716838,(blue_f2[&index=4]:0.054740,(blue_f1[&index=3]:0.353450,red_f1[&index=1]:4.331670)[&index=15]:18.225037)[&index=16]:1.834060)[&index=17]:7.087586)[&index=18]:12.457369)[&index=19]:0.261383)[&index=20]:0.848706,(no_tail_r2[&index=9]:1.681682,(no_tail_r3[&index=10]:0.944214,(((red1[&index=13]:2.143717,red2[&index=14]:4.017215)[&index=21]:4.450256,blue2[&index=12]:0.611177)[&index=22]:1.629056,blue1[&index=11]:1.230102)[&index=23]:22.789425)[&index=24]:4.747185)[&index=25]:0.924986,ano_tail_r1[&index=8]:6.813524)[&index=26];
457000	-181.965	-98.6172	-83.3478	((no_tail_l1[&index=7]:7.529827,(no_tail_l2[&index=6]:13.507048,(no_tail_l3[&index=5]:0.479555,((blue_f1[&index=3]:12.103550,(red_f1[&index=1]:0.017802,red_f2[&index=2]:0.032721)[&index=17]:4.233106)[&index=16]:2.652449,blue_f2[&index=4]:2.562546)[&index=15]:2.903634)[&index=18]:0.858234)[&index=19]:7.827059)[&index=20]:1.038400,ano_tail_r1[&index=8]:7.560549,(no_tail_r2[&index=9]:7.531043,((((red2[&index=14]:0.152895,red1[&index=13]:0.098909)[&index=21]:5.168339,blue2[&index=12]:0.487807)[&index=22]:2.092330,blue1[&index=11]:2.081862)[&index=23]:0.050505,no_tail_r3[&index=10]:5.275363)[&index=24]:6.757784)[&index=25]:5.834674)[&index=26];
457100	-192.076	-102.126	-89.9503	(ano_tail_r1[&index=8]:1.518073,((no_tail_r3[&index=10]:4.362570,((blue2[&index=12]:7.138648,(red2[&index=14]:0.007939,red1[&index=13]:0.247319)[&index=21]:1.172979)[&index=22]:4.654770,blue1[&index=11]:3.739140)[&index=23]:1.048359)[&index=24]:1.396073,no_tail_r2[&index=9]:25.413273)[&index=25]:6.113319,(no_tail_l1[&index=7]:1.692162,(no_tail_l2[&index=6]:0.612164,(no_tail_l3[&index=5]:17.579171,(((blue_f1[&index=3]:0.061725,red_f2[&index=2]:0.007778)[&index=16]:5.498702,blue_f2[&index=4]:3.771680)[&index=15]:16.028412,red_f1[&index=1]:19.063694)[&index=17]:1.461992)[&index=18]:7.524003)[&index=19]:0.893331)[&index=20]:0.843325)[&index=26];
457200	-185.144	-105.1	-80.0443	((no_tail_r2[&index=9]:1.814721,(((blue2[&index=12]:3.432858,(red2[&index=14]:1.889007,red1[&index=13]:8.345065)[&index=21]:1.786220)[&index=22]:0.113286,blue1[&index=11]:3.495488)[&index=23]:8.748764,no_tail_r3[&index=10]:0.870895)[&index=24]:1.197912)[&index=25]:0.450055,ano_tail_r1[&index=8]:0.287851,((no_tail_l2[&index=6]:0.932709,(no_tail_l3[&index=5]:7.978699,(red_f1[&index=1]:0.401818,(red_f2[&index=2]:6.579884,(blue_f1[&index=3]:0.034330,blue_f2[&index=4]:0.096810)[&index=15]:5.868472)[&index=17]:4.010168)[&index=16]:4.387786)[&index=18]:6.125138)[&index=19]:3.962563,no_tail_l1[&index=7]:5.034510)[&index=20]:4.475234)[&index=26];
457300	-170.702	-94.4822	-76.22	(((((red_f1[&index=1]:0.043389,(red_f2[&index=2]:0.249999,(blue_f2[&index=4]:0.362674,blue_f1[&index=3]:0.238738)[&index=17]:1.381114)[&index=16]:0.011876)[&index=15]:5.856463,no_tail_l3[&index=5]:7.588237)[&index=18]:3.893740,no_tail_l2[&index=6]:9.751073)[&index=19]:1.061267,no_tail_l1[&index=7]:3.398963)[&index=20]:1.176333,(no_tail_r2[&index=9]:3.520270,(no_tail_r3[&index=10]:4.071409,(((red2[&index=14]:0.035422,red1[&index=13]:0.089865)[&index=21]:0.457007,blue2[&index=12]:0.258368)[&index=22]:10.678081,blue1[&index=11]:1.852323)[&index=23]:5.207956)[&index=24]:0.077554)[&index=25]:1.320238,ano_tail_r1[&index=8]:0.616542)[&index=26];
457400	-178.318	-94.7255	-83.592	(ano_tail_r1[&index=8]:7.052249,(no_tail_r2[&index=9]:5.752496,((((red2[&index=14]:0.213158,red1[&index=13]:0.287324)[&index=21]:0.673595,blue2[&index=12]:0.269036)[&index=22]:2.414200,blue1[&index=11]:1.172580)[&index=23]:8.739633,no_tail_r3[&index=10]:21.375341)[&index=24]:1.320930)[&index=25]:3.733786,(no_tail_l1[&index=7]:0.297237,(no_tail_l2[&index=6]:3.850034,(no_tail_l3[&index=5]:3.881316,((blue_f2[&index=4]:0.127947,blue_f1[&index=3]:0.016090)[&index=17]:10.525600,(red_f1[&index=1]:0.014882,red_f2[&index=2]:0.251256)[&index=16]:3.969242)[&index=15]:2.410922)[&index=18]:11.046490)[&index=19]:9.251201)[&index=20]:1.412609)[&index=26];
457500	-183.42	-96.9716	-86.4479	((no_tail_r2[&index=9]:8.821745,(((blue2[&index=12]:0.074208,(red1[&index=13]:0.089028,red2[&index=14]:0.145395)[&index=21]:0.185069)[&index=22]:0.745537,blue1[&index=11]:0.617712)[&index=23]:3.440157,no_tail_r3[&index=10]:1.445535)[&index=24]:1.768401)[&index=25]:2.681897,(no_tail_l1[&index=7]:3.363690,(no_tail_l2[&index=6]:4.526201,(no_tail_l3[&index=5]:6.437342,(blue_f1[&index=3]:4.586099,(blue_f2[&index=4]:6.961676,(red_f1[&index=1]:0.093948,red_f2[&index=2]:0.127283)[&index=17]:3.726905)[&index=15]:19.879075)[&index=16]:11.141144)[&index=18]:23.291232)[&index=19]:4.713972)[&index=20]:3.555340,ano_tail_r1[&index=8]:1.920016)[&index=26];
457600	-194.747	-110.717	-84.0299	((no_tail_r2[&index=9]:0.928146,((blue1[&index=11]:6.522629,((red2[&index=14]:0.330971,red1[&index=13]:0.806290)[&index=21]:11.475957,blue2[&index=12]:7.472343)[&index=22]:0.188571)[&index=23]:4.590891,no_tail_r3[&index=10]:2.584835)[&index=24]:0.212799)[&index=25]:2.267445,ano_tail_r1[&index=8]:4.797090,(no_tail_l1[&index=7]:0.502921,(no_tail_l2[&index=6]:3.212053,(no_tail_l3[&index=5]:1.680544,((blue_f1[&index=3]:8.281537,red_f1[&index=1]:0.064608)[&index=15]:9.051153,(blue_f2[&index=4]:13.049507,red_f2[&index=2]:0.425959)[&index=17]:3.226537)[&index=16]:0.067273)[&index=18]:7.870921)[&index=19]:0.775397)[&index=20]:11.862320)[&index=26];
457700	-198.755	-112.22	-86.5352	(ano_tail_r1[&index=8]:1.417022,(no_tail_r2[&index=9]:20.326579,(no_tail_r3[&index=10]:2.267359,((blue2[&index=12]:9.298533,(red1[&index=13]:1.178850,red2[&index=14]:3.389990)[&index=21]:6.883451)[&index=22]:9.817156,blue1[&index=11]:5.556326)[&index=23]:3.037229)[&index=24]:0.009308)[&index=25]:6.558601,(((((red_f1[&index=1]:2.323170,blue_f1[&index=3]:5.631895)[&index=16]:3.917804,(red_f2[&index=2]:2.717700,blue_f2[&index=4]:1.927136)[&index=17]:4.797106)[&index=15]:5.321481,no_tail_l3[&index=5]:11.776355)[&index=18]:0.142423,no_tail_l2[&index=6]:0.413937)[&index=19]:2.964536,no_tail_l1[&index=7]:0.189103)[&index=20]:2.911917)[&index=26];
457800	-178.432	-97.9886	-80.4429	(ano_tail_r1[&index=8]:14.245877,(no_tail_l1[&index=7]:13.779388,(no_tail_l2[&index=6]:1.278068,(no_tail_l3[&index=5]:0.932779,((blue_f2[&index=4]:0.114614,blue_f1[&index=3]:0.159440)[&index=15]:0.104877,(red_f1[&index=1]:0.360301,red_f2[&index=2]:0.097356)[&index=17]:0.479106)[&index=16]:5.758943)[&index=18]:0.858534)[&index=19]:1.545354)[&index=20]:3.738261,(((blue1[&index=11]:6.062238,((red1[&index=13]:0.810333,red2[&index=14]:0.131931)[&index=21]:1.079321,blue2[&index=12]:12.697607)[&index=22]:3.372215)[&index=23]:1.338284,no_tail_r3[&index=10]:2.763478)[&index=24]:6.582607,no_tail_r2[&index=9]:1.735493)[&index=25]:4.287288)[&index=26];
457900	-183.285	-105.036	-78.2496	((no_tail_r2[&index=9]:0.691151,(no_tail_r3[&index=10]:2.588410,(blue1[&index=11]:0.136901,((red1[&index=13]:0.599183,red2[&index=14]:0.282786)[&index=21]:5.512264,blue2[&index=12]:4.584173)[&index=22]:6.085216)[&index=23]:0.787735)[&index=24]:1.986122)[&index=25]:0.674454,ano_tail_r1[&index=8]:7.234625,(no_tail_l1[&index=7]:4.847312,(no_tail_l2[&index=6]:2.239834,(((red_f1[&index=1]:0.174399,red_f2[&index=2]:0.190473)[&index=17]:0.356184,(blue_f1[&index=3]:3.708888,blue_f2[&index=4]:0.634310)[&index=15]:2.730263)[&index=16]:1.902729,no_tail_l3[&index=5]:3.490170)[&index=18]:13.364688)[&index=19]:0.212181)[&index=20]:8.332425)[&index=26];
458000	-193.11	-105.15	-87.9597	((no_tail_l1[&index=7]:3.047632,(no_tail_l2[&index=6]:3.013187,(no_tail_l3[&index=5]:7.018985,((red_f1[&index=1]:2.784167,(blue_f1[&index=3]:0.060284,blue_f2[&index=4]:0.053291)[&index=17]:4.749582)[&index=15]:9.301036,red_f2[&index=2]:6.908143)[&index=16]:1.266238)[&index=18]:4.618799)[&index=19]:2.522372)[&index=20]:0.741022,ano_tail_r1[&index=8]:3.793508,(no_tail_r2[&index=9]:5.500630,((blue1[&index=11]:3.433552,((red1[&index=13]:0.883479,red2[&index=14]:13.943961)[&index=21]:3.377926,blue2[&index=12]:1.384534)[&index=22]:2.856396)[&index=23]:4.731755,no_tail_r3[&index=10]:8.889063)[&index=24]:15.895931)[&index=25]:11.121784)[&index=26];
458100	-200.944	-112.292	-88.6516	(ano_tail_r1[&index=8]:0.227917,(no_tail_l1[&index=7]:17.249104,((((red_f1[&index=1]:2.538446,(red_f2[&index=2]:4.642737,blue_f1[&index=3]:3.178979)[&index=17]:3.135313)[&index=15]:0.811495,blue_f2[&index=4]:9.606868)[&index=16]:1.839606,no_tail_l3[&index=5]:0.190674)[&index=18]:5.385829,no_tail_l2[&index=6]:3.729374)[&index=19]:1.440929)[&index=20]:2.114780,(((((red1[&index=13]:1.211238,red2[&index=14]:10.970740)[&index=21]:1.259849,blue2[&index=12]:11.019411)[&index=22]:11.641683,blue1[&index=11]:2.519575)[&index=23]:10.220674,no_tail_r3[&index=10]:4.904302)[&index=24]:2.081929,no_tail_r2[&index=9]:9.528242)[&index=25]:3.907161)[&index=26];
458200	-187.076	-102.609	-84.467	(ano_tail_r1[&index=8]:1.734864,(no_tail_r2[&index=9]:7.303826,(((blue2[&index=12]:12.045752,(red2[&index=14]:0.011680,red1[&index=13]:0.068199)[&index=21]:3.423669)[&index=22]:7.409912,blue1[&index=11]:11.856234)[&index=23]:0.240162,no_tail_r3[&index=10]:4.899755)[&index=24]:1.662851)[&index=25]:2.513096,(((no_tail_l3[&index=5]:8.674732,(red_f1[&index=1]:4.109538,(red_f2[&index=2]:1.250386,(blue_f2[&index=4]:0.186331,blue_f1[&index=3]:0.717595)[&index=15]:14.105634)[&index=16]:6.073409)[&index=17]:2.719752)[&index=18]:1.803840,no_tail_l2[&index=6]:2.401015)[&index=19]:2.315964,no_tail_l1[&index=7]:0.352857)[&index=20]:6.553118)[&index=26];
458300	-195.97	-105.36	-90.6099	(((no_tail_r3[&index=10]:8.966863,(blue1[&index=11]:0.033614,(blue2[&index=12]:5.625099,(red2[&index=14]:15.516345,red1[&index=13]:4.441849)[&index=21]:3.060346)[&index=22]:4.664736)[&index=23]:2.401491)[&index=24]:10.546528,no_tail_r2[&index=9]:0.222237)[&index=25]:4.989813,ano_tail_r1[&index=8]:5.984610,(no_tail_l1[&index=7]:1.012643,(no_tail_l2[&index=6]:1.164637,((blue_f1[&index=3]:24.612964,(blue_f2[&index=4]:2.268320,(red_f1[&index=1]:0.067025,red_f2[&index=2]:0.068226)[&index=15]:4.154347)[&index=17]:13.758550)[&index=16]:0.858244,no_tail_l3[&index=5]:4.898362)[&index=18]:8.946631)[&index=19]:5.870674)[&index=20]:1.014133)[&index=26];
458400	-185.279	-97.836	-87.443	(((((blue2[&index=12]:2.451088,(red2[&index=14]:0.004886,red1[&index=13]:0.031599)[&index=21]:10.135580)[&index=22]:2.706382,blue1[&index=11]:1.425468)[&index=23]:4.067108,no_tail_r3[&index=10]:0.198489)[&index=24]:22.149690,no_tail_r2[&index=9]:4.700117)[&index=25]:13.245057,ano_tail_r1[&index=8]:0.813607,(no_tail_l1[&index=7]:4.307738,((no_tail_l3[&index=5]:10.989648,((blue_f1[&index=3]:0.146103,blue_f2[&index=4]:0.031816)[&index=15]:5.104966,(red_f2[&index=2]:5.762503,red_f1[&index=1]:1.877627)[&index=17]:1.955138)[&index=16]:1.523231)[&index=18]:4.232285,no_tail_l2[&index=6]:4.790249)[&index=19]:1.715538)[&index=20]:14.948125)[&index=26];
458500	-186.934	-96.9045	-90.0294	(((no_tail_r3[&index=10]:2.693247,(((red2[&index=14]:0.465786,red1[&index=13]:0.018322)[&index=21]:2.330954,blue2[&index=12]:6.060649)[&index=22]:3.314010,blue1[&index=11]:0.798402)[&index=23]:9.445910)[&index=24]:7.794391,no_tail_r2[&index=9]:22.784244)[&index=25]:5.548159,ano_tail_r1[&index=8]:6.325827,(no_tail_l1[&index=7]:7.703982,(no_tail_l2[&index=6]:2.838695,(no_tail_l3[&index=5]:2.211955,((red_f1[&index=1]:0.012430,red_f2[&index=2]:0.089323)[&index=17]:13.538378,(blue_f2[&index=4]:0.204944,blue_f1[&index=3]:0.316821)[&index=15]:2.731864)[&index=16]:4.037148)[&index=18]:7.026379)[&index=19]:23.392835)[&index=20]:0.561476)[&index=26];
458600	-185.434	-101.053	-84.3806	(ano_tail_r1[&index=8]:1.872575,(no_tail_r2[&index=9]:0.763674,((blue1[&index=11]:9.061408,(blue2[&index=12]:2.200443,(red2[&index=14]:0.082469,red1[&index=13]:0.060558)[&index=21]:3.456683)[&index=22]:0.381066)[&index=23]:10.690704,no_tail_r3[&index=10]:23.897015)[&index=24]:5.676977)[&index=25]:5.284908,((no_tail_l2[&index=6]:0.449223,(((blue_f1[&index=3]:0.061640,blue_f2[&index=4]:0.555780)[&index=15]:0.216259,(red_f2[&index=2]:3.036491,red_f1[&index=1]:8.563840)[&index=16]:9.780055)[&index=17]:2.487542,no_tail_l3[&index=5]:0.438995)[&index=18]:0.276497)[&index=19]:3.162355,no_tail_l1[&index=7]:9.479221)[&index=20]:2.065613)[&index=26];
458700	-204.591	-105.274	-99.3166	((no_tail_l1[&index=7]:6.646258,((no_tail_l3[&index=5]:2.515052,(blue_f1[&index=3]:17.887664,(blue_f2[&index=4]:4.541324,(red_f1[&index=1]:0.015406,red_f2[&index=2]:0.110750)[&index=17]:1.197758)[&index=16]:15.511119)[&index=15]:11.156614)[&index=18]:8.709688,no_tail_l2[&index=6]:5.064660)[&index=19]:9.757378)[&index=20]:4.982248,ano_tail_r1[&index=8]:1.123761,(((((red1[&index=13]:9.904771,red2[&index=14]:9.273630)[&index=21]:1.084971,blue2[&index=12]:5.854016)[&index=22]:16.558523,blue1[&index=11]:4.663993)[&index=23]:7.473748,no_tail_r3[&index=10]:9.518919)[&index=24]:2.439296,no_tail_r2[&index=9]:11.141223)[&index=25]:11.549219)[&index=26];
458800	-189.996	-103.382	-86.6137	((no_tail_l1[&index=7]:10.401259,(no_tail_l2[&index=6]:0.403716,(no_tail_l3[&index=5]:9.286886,(red_f1[&index=1]:0.016229,(red_f2[&index=2]:0.097786,(blue_f2[&index=4]:0.688982,blue_f1[&index=3]:0.305800)[&index=17]:4.168858)[&index=15]:0.016385)[&index=16]:3.036687)[&index=18]:2.225357)[&index=19]:0.130165)[&index=20]:8.168176,ano_tail_r1[&index=8]:12.422219,((no_tail_r3[&index=10]:1.477777,((blue2[&index=12]:0.406483,(red2[&index=14]:1.266235,red1[&index=13]:12.063979)[&index=21]:1.329293)[&index=22]:3.166304,blue1[&index=11]:2.151132)[&index=23]:8.683016)[&index=24]:16.369702,no_tail_r2[&index=9]:16.256517)[&index=25]:0.628729)[&index=26];
458900	-176.867	-94.1519	-82.7151	(((no_tail_l2[&index=6]:3.953777,(no_tail_l3[&index=5]:5.633747,((blue_f1[&index=3]:0.063788,blue_f2[&index=4]:0.120125)[&index=17]:4.469668,(red_f1[&index=1]:0.186521,red_f2[&index=2]:0.083480)[&index=15]:11.058315)[&index=16]:11.727514)[&index=18]:0.085311)[&index=19]:0.353679,no_tail_l1[&index=7]:1.493150)[&index=20]:6.468731,ano_tail_r1[&index=8]:1.466649,((((blue2[&index=12]:17.292422,(red1[&index=13]:0.019633,red2[&index=14]:0.225784)[&index=21]:3.475449)[&index=22]:4.357473,blue1[&index=11]:4.043139)[&index=23]:4.866292,no_tail_r3[&index=10]:1.923976)[&index=24]:1.279474,no_tail_r2[&index=9]:6.329812)[&index=25]:4.696673)[&index=26];
459000	-178.178	-99.4946	-78.6835	(ano_tail_r1[&index=8]:0.087293,(no_tail_r2[&index=9]:4.333732,(no_tail_r3[&index=10]:16.332918,(blue1[&index=11]:6.728553,((red1[&index=13]:0.037958,red2[&index=14]:0.065330)[&index=21]:10.921833,blue2[&index=12]:0.206345)[&index=22]:1.257572)[&index=23]:3.233265)[&index=24]:1.471173)[&index=25]:1.867878,(no_tail_l1[&index=7]:0.569184,((no_tail_l3[&index=5]:0.098330,((red_f2[&index=2]:5.252503,red_f1[&index=1]:3.031578)[&index=15]:9.248372,(blue_f2[&index=4]:0.081776,blue_f1[&index=3]:0.346347)[&index=17]:3.296130)[&index=16]:0.474496)[&index=18]:0.423489,no_tail_l2[&index=6]:0.702540)[&index=19]:3.425625)[&index=20]:2.022307)[&index=26];
459100	-183.144	-99.2187	-83.9255	(((no_tail_l2[&index=6]:5.189698,((((red_f2[&index=2]:0.173830,red_f1[&index=1]:0.074482)[&index=15]:2.261449,blue_f1[&index=3]:7.841087)[&index=17]:2.362173,blue_f2[&index=4]:1.354502)[&index=16]:5.785062,no_tail_l3[&index=5]:1.608541)[&index=18]:7.909367)[&index=19]:3.992725,no_tail_l1[&index=7]:8.990025)[&index=20]:0.019415,((no_tail_r3[&index=10]:10.305945,(blue1[&index=11]:5.916795,(blue2[&index=12]:5.778031,(red2[&index=14]:0.048316,red1[&index=13]:0.062735)[&index=21]:10.916075)[&index=22]:0.767953)[&index=23]:7.721032)[&index=24]:0.256534,no_tail_r2[&index=9]:2.733415)[&index=25]:3.444225,ano_tail_r1[&index=8]:6.213091)[&index=26];
459200	-188.913	-105.712	-83.2014	((no_tail_r2[&index=9]:0.808635,(no_tail_r3[&index=10]:0.294642,(((red1[&index=13]:0.204037,red2[&index=14]:0.005959)[&index=21]:3.693345,blue2[&index=12]:0.581359)[&index=22]:0.073533,blue1[&index=11]:9.442760)[&index=23]:2.704570)[&index=24]:4.486219)[&index=25]:0.957703,(((((red_f1[&index=1]:5.824623,red_f2[&index=2]:1.190752)[&index=17]:4.140558,(blue_f2[&index=4]:4.900986,blue_f1[&index=3]:9.803804)[&index=15]:12.319397)[&index=16]:2.339433,no_tail_l3[&index=5]:9.962717)[&index=18]:2.638784,no_tail_l2[&index=6]:0.562945)[&index=19]:2.788332,no_tail_l1[&index=7]:10.350965)[&index=20]:7.968224,ano_tail_r1[&index=8]:0.061626)[&index=26];
459300	-188.553	-102.456	-86.0976	((no_tail_l1[&index=7]:1.766741,(no_tail_l2[&index=6]:0.778654,(no_tail_l3[&index=5]:11.394944,((red_f2[&index=2]:0.484914,red_f1[&index=1]:0.132603)[&index=16]:4.979217,(blue_f2[&index=4]:0.004662,blue_f1[&index=3]:0.209601)[&index=17]:5.233939)[&index=15]:4.781915)[&index=18]:8.190754)[&index=19]:0.137245)[&index=20]:14.269668,(no_tail_r2[&index=9]:6.054404,((((red2[&index=14]:0.132927,red1[&index=13]:2.987026)[&index=21]:11.405074,blue2[&index=12]:1.563350)[&index=22]:1.786015,blue1[&index=11]:2.232935)[&index=23]:4.559449,no_tail_r3[&index=10]:0.424804)[&index=24]:7.892437)[&index=25]:2.222709,ano_tail_r1[&index=8]:18.960934)[&index=26];
459400	-204.169	-106.099	-98.0699	(ano_tail_r1[&index=8]:4.495162,((no_tail_r3[&index=10]:4.409896,((blue2[&index=12]:9.896014,(red1[&index=13]:0.114642,red2[&index=14]:0.100959)[&index=21]:8.041638)[&index=22]:11.195160,blue1[&index=11]:6.546123)[&index=23]:11.118238)[&index=24]:6.785177,no_tail_r2[&index=9]:2.875043)[&index=25]:0.054910,((no_tail_l2[&index=6]:7.468563,(no_tail_l3[&index=5]:5.372749,((blue_f2[&index=4]:20.168006,(blue_f1[&index=3]:7.752754,red_f2[&index=2]:0.550116)[&index=17]:7.430630)[&index=16]:1.304837,red_f1[&index=1]:12.043124)[&index=15]:1.391079)[&index=18]:25.439451)[&index=19]:3.313272,no_tail_l1[&index=7]:11.822313)[&index=20]:2.758690)[&index=26];
459500	-190.267	-107.747	-82.5197	(ano_tail_r1[&index=8]:0.049083,(no_tail_l1[&index=7]:1.436515,(no_tail_l2[&index=6]:7.040040,(no_tail_l3[&index=5]:9.039893,(blue_f2[&index=4]:3.136830,((red_f2[&index=2]:0.182189,blue_f1[&index=3]:1.029963)[&index=15]:0.153597,red_f1[&index=1]:3.004256)[&index=16]:5.229977)[&index=17]:1.072580)[&index=18]:0.407498)[&index=19]:2.534983)[&index=20]:4.700270,(((blue1[&index=11]:20.782790,((red1[&index=13]:5.655910,red2[&index=14]:3.523169)[&index=21]:2.514288,blue2[&index=12]:4.214316)[&index=22]:5.339579)[&index=23]:0.121885,no_tail_r3[&index=10]:11.569745)[&index=24]:1.708654,no_tail_r2[&index=9]:0.131842)[&index=25]:0.117503)[&index=26];
459600	-201.049	-104.959	-96.0907	((((no_tail_l3[&index=5]:0.780138,((blue_f2[&index=4]:3.608202,(red_f1[&index=1]:0.079947,red_f2[&index=2]:0.032925)[&index=16]:3.874142)[&index=15]:13.233676,blue_f1[&index=3]:7.057077)[&index=17]:0.379683)[&index=18]:1.432848,no_tail_l2[&index=6]:0.163000)[&index=19]:22.538404,no_tail_l1[&index=7]:8.650697)[&index=20]:10.118830,(no_tail_r2[&index=9]:0.475118,((blue1[&index=11]:19.719599,((red1[&index=13]:9.206461,red2[&index=14]:26.842487)[&index=21]:4.742632,blue2[&index=12]:2.221441)[&index=22]:6.528120)[&index=23]:1.195413,no_tail_r3[&index=10]:13.080209)[&index=24]:3.348965)[&index=25]:2.030726,ano_tail_r1[&index=8]:1.211555)[&index=26];
459700	-192.89	-106.731	-86.1591	(ano_tail_r1[&index=8]:1.759633,(no_tail_l1[&index=7]:0.033024,(((((blue_f1[&index=3]:8.775837,red_f1[&index=1]:0.156308)[&index=16]:3.173016,blue_f2[&index=4]:0.287473)[&index=15]:4.162030,red_f2[&index=2]:6.847177)[&index=17]:3.154370,no_tail_l3[&index=5]:1.838028)[&index=18]:4.463682,no_tail_l2[&index=6]:5.033324)[&index=19]:4.885459)[&index=20]:9.840954,((no_tail_r3[&index=10]:10.312076,((blue2[&index=12]:7.672398,(red2[&index=14]:0.109354,red1[&index=13]:0.182286)[&index=21]:1.998600)[&index=22]:0.070782,blue1[&index=11]:6.603330)[&index=23]:2.503150)[&index=24]:19.191153,no_tail_r2[&index=9]:0.936945)[&index=25]:8.904043)[&index=26];
459800	-182.936	-89.3031	-93.6331	(((no_tail_r3[&index=10]:3.371002,(blue1[&index=11]:3.682695,((red1[&index=13]:0.038051,red2[&index=14]:0.039852)[&index=21]:0.589758,blue2[&index=12]:2.025357)[&index=22]:3.402659)[&index=23]:2.439538)[&index=24]:6.246870,no_tail_r2[&index=9]:36.480347)[&index=25]:9.167412,((no_tail_l2[&index=6]:23.679633,(no_tail_l3[&index=5]:3.542068,((red_f1[&index=1]:0.005530,red_f2[&index=2]:0.055876)[&index=15]:12.721660,(blue_f1[&index=3]:0.008517,blue_f2[&index=4]:0.040942)[&index=16]:2.426997)[&index=17]:9.961246)[&index=18]:5.383957)[&index=19]:4.044307,no_tail_l1[&index=7]:9.577213)[&index=20]:4.111454,ano_tail_r1[&index=8]:7.221654)[&index=26];
459900	-191.358	-104.88	-86.4786	(((no_tail_l2[&index=6]:0.368187,(no_tail_l3[&index=5]:4.365449,(red_f1[&index=1]:4.432352,((blue_f2[&index=4]:0.023015,blue_f1[&index=3]:0.070890)[&index=15]:2.551492,red_f2[&index=2]:8.203539)[&index=16]:11.318866)[&index=17]:4.328462)[&index=18]:8.654162)[&index=19]:5.056184,no_tail_l1[&index=7]:6.913555)[&index=20]:3.333354,ano_tail_r1[&index=8]:0.416807,((((blue2[&index=12]:0.128182,(red1[&index=13]:17.308708,red2[&index=14]:2.036505)[&index=21]:6.016518)[&index=22]:13.663600,blue1[&index=11]:3.275038)[&index=23]:4.750445,no_tail_r3[&index=10]:1.279554)[&index=24]:3.450319,no_tail_r2[&index=9]:2.293640)[&index=25]:0.253388)[&index=26];
460000	-202.19	-112.277	-89.913	(((no_tail_r3[&index=10]:4.927429,(((red1[&index=13]:0.185606,red2[&index=14]:5.912611)[&index=21]:0.007766,blue2[&index=12]:4.267500)[&index=22]:1.409753,blue1[&index=11]:1.701889)[&index=23]:0.411763)[&index=24]:2.103010,no_tail_r2[&index=9]:5.519711)[&index=25]:16.453025,ano_tail_r1[&index=8]:6.004648,((((((red_f2[&index=2]:1.438179,blue_f2[&index=4]:12.739793)[&index=15]:5.043058,red_f1[&index=1]:0.982905)[&index=16]:1.533932,blue_f1[&index=3]:9.189869)[&index=17]:8.001967,no_tail_l3[&index=5]:3.772098)[&index=18]:8.821681,no_tail_l2[&index=6]:2.763615)[&index=19]:1.255136,no_tail_l1[&index=7]:21.336139)[&index=20]:5.880979)[&index=26];
460100	-202.005	-111.882	-90.1231	(((no_tail_r3[&index=10]:11.086782,(((red1[&index=13]:2.429301,red2[&index=14]:1.620474)[&index=21]:2.121371,blue2[&index=12]:2.814572)[&index=22]:11.029053,blue1[&index=11]:2.114853)[&index=23]:9.346403)[&index=24]:13.315861,no_tail_r2[&index=9]:5.516935)[&index=25]:5.242645,ano_tail_r1[&index=8]:0.205213,(no_tail_l1[&index=7]:0.124024,(no_tail_l2[&index=6]:9.245685,(no_tail_l3[&index=5]:2.737030,((red_f2[&index=2]:1.810791,red_f1[&index=1]:0.442416)[&index=15]:0.024276,(blue_f1[&index=3]:3.713854,blue_f2[&index=4]:15.546081)[&index=17]:13.903743)[&index=16]:7.542677)[&index=18]:1.521365)[&index=19]:6.536832)[&index=20]:2.722094)[&index=26];
460200	-185.368	-104.747	-80.621	(ano_tail_r1[&index=8]:1.628411,(no_tail_l1[&index=7]:0.252956,((no_tail_l3[&index=5]:2.899843,(((blue_f1[&index=3]:0.856701,blue_f2[&index=4]:16.422666)[&index=16]:1.500294,red_f1[&index=1]:6.545280)[&index=15]:0.436820,red_f2[&index=2]:1.303556)[&index=17]:0.363234)[&index=18]:0.099469,no_tail_l2[&index=6]:5.935836)[&index=19]:11.667485)[&index=20]:0.125706,(no_tail_r2[&index=9]:4.365199,((((red1[&index=13]:0.021849,red2[&index=14]:0.071065)[&index=21]:7.494466,blue2[&index=12]:5.863337)[&index=22]:4.035118,blue1[&index=11]:0.876324)[&index=23]:0.050429,no_tail_r3[&index=10]:1.368457)[&index=24]:9.308437)[&index=25]:1.711202)[&index=26];
460300	-191.601	-104.913	-86.688	(ano_tail_r1[&index=8]:1.224999,((no_tail_l2[&index=6]:4.753216,(((blue_f2[&index=4]:13.190023,red_f1[&index=1]:3.092746)[&index=17]:0.827182,(blue_f1[&index=3]:0.050759,red_f2[&index=2]:0.192854)[&index=16]:0.344932)[&index=15]:6.019716,no_tail_l3[&index=5]:2.464871)[&index=18]:27.511707)[&index=19]:1.230705,no_tail_l1[&index=7]:11.868227)[&index=20]:0.620335,(no_tail_r2[&index=9]:0.714529,((((red1[&index=13]:0.367488,red2[&index=14]:0.232525)[&index=21]:0.844876,blue2[&index=12]:2.029145)[&index=22]:1.880692,blue1[&index=11]:16.411962)[&index=23]:2.944209,no_tail_r3[&index=10]:4.054891)[&index=24]:8.921553)[&index=25]:3.744879)[&index=26];
460400	-193.52	-112.249	-81.2709	((no_tail_l1[&index=7]:1.028793,(no_tail_l2[&index=6]:3.709975,((blue_f2[&index=4]:0.114320,((blue_f1[&index=3]:5.363743,red_f2[&index=2]:10.411265)[&index=17]:4.186006,red_f1[&index=1]:2.736236)[&index=16]:8.306562)[&index=15]:5.006892,no_tail_l3[&index=5]:1.867182)[&index=18]:2.827433)[&index=19]:3.005673)[&index=20]:2.207780,ano_tail_r1[&index=8]:6.928493,((((blue2[&index=12]:0.889298,(red2[&index=14]:3.641692,red1[&index=13]:2.776116)[&index=21]:3.785795)[&index=22]:1.816161,blue1[&index=11]:10.383251)[&index=23]:2.812143,no_tail_r3[&index=10]:2.011624)[&index=24]:0.992857,no_tail_r2[&index=9]:0.712164)[&index=25]:0.932273)[&index=26];
460500	-189.253	-101.931	-87.3213	((no_tail_r2[&index=9]:7.973221,((blue1[&index=11]:10.692347,(blue2[&index=12]:1.695384,(red2[&index=14]:9.260031,red1[&index=13]:4.814687)[&index=21]:11.305846)[&index=22]:8.222513)[&index=23]:0.929671,no_tail_r3[&index=10]:2.986950)[&index=24]:4.117907)[&index=25]:9.734863,ano_tail_r1[&index=8]:2.568522,(no_tail_l1[&index=7]:9.911155,(((blue_f2[&index=4]:6.131311,(red_f1[&index=1]:0.031037,(blue_f1[&index=3]:0.200336,red_f2[&index=2]:0.112783)[&index=17]:0.049282)[&index=16]:8.624048)[&index=15]:0.149362,no_tail_l3[&index=5]:1.248503)[&index=18]:1.508095,no_tail_l2[&index=6]:3.488599)[&index=19]:5.041870)[&index=20]:7.907057)[&index=26];
460600	-196.906	-106.456	-90.45	(ano_tail_r1[&index=8]:8.608072,(no_tail_l1[&index=7]:0.737095,((no_tail_l3[&index=5]:9.299197,((red_f2[&index=2]:2.725840,red_f1[&index=1]:0.499015)[&index=16]:0.516285,(blue_f2[&index=4]:25.269716,blue_f1[&index=3]:3.348479)[&index=15]:2.292882)[&index=17]:2.165026)[&index=18]:14.204245,no_tail_l2[&index=6]:6.339432)[&index=19]:3.055054)[&index=20]:2.632197,((no_tail_r3[&index=10]:8.522257,(((red1[&index=13]:0.266425,red2[&index=14]:0.002502)[&index=21]:9.368612,blue2[&index=12]:1.445204)[&index=22]:5.008114,blue1[&index=11]:0.115155)[&index=23]:8.614206)[&index=24]:10.429810,no_tail_r2[&index=9]:0.267546)[&index=25]:8.616489)[&index=26];
460700	-197.526	-111.157	-86.3687	((no_tail_l1[&index=7]:9.364356,((((red_f1[&index=1]:4.110207,(blue_f2[&index=4]:5.394304,blue_f1[&index=3]:1.655043)[&index=15]:5.906237)[&index=16]:5.123302,red_f2[&index=2]:12.519938)[&index=17]:0.832783,no_tail_l3[&index=5]:2.538230)[&index=18]:8.421778,no_tail_l2[&index=6]:2.759228)[&index=19]:1.995204)[&index=20]:2.903569,ano_tail_r1[&index=8]:3.480754,((no_tail_r3[&index=10]:3.757817,(((red1[&index=13]:0.334032,red2[&index=14]:1.006815)[&index=21]:6.241836,blue2[&index=12]:0.851693)[&index=22]:2.689802,blue1[&index=11]:8.556687)[&index=23]:1.706440)[&index=24]:19.287739,no_tail_r2[&index=9]:0.424904)[&index=25]:2.079903)[&index=26];
460800	-191.194	-101.863	-89.3302	((((((blue_f2[&index=4]:0.063446,(red_f1[&index=1]:0.014540,red_f2[&index=2]:0.258594)[&index=16]:9.290233)[&index=17]:3.135002,blue_f1[&index=3]:5.567853)[&index=15]:0.277350,no_tail_l3[&index=5]:8.565900)[&index=18]:13.238064,no_tail_l2[&index=6]:10.482695)[&index=19]:4.359789,no_tail_l1[&index=7]:3.571584)[&index=20]:17.458443,ano_tail_r1[&index=8]:6.526327,(((blue1[&index=11]:5.585449,(blue2[&index=12]:11.457762,(red2[&index=14]:0.680451,red1[&index=13]:1.371231)[&index=21]:2.692822)[&index=22]:10.928520)[&index=23]:4.842412,no_tail_r3[&index=10]:0.056170)[&index=24]:0.013983,no_tail_r2[&index=9]:0.024947)[&index=25]:8.286505)[&index=26];
460900	-177.445	-97.225	-80.2202	((((((blue_f1[&index=3]:0.102655,blue_f2[&index=4]:0.010255)[&index=17]:0.618620,(red_f1[&index=1]:0.073645,red_f2[&index=2]:0.184619)[&index=16]:0.152149)[&index=15]:4.651091,no_tail_l3[&index=5]:5.216556)[&index=18]:9.443696,no_tail_l2[&index=6]:1.091276)[&index=19]:2.983386,no_tail_l1[&index=7]:0.336797)[&index=20]:0.005380,(no_tail_r2[&index=9]:9.780314,(no_tail_r3[&index=10]:22.179710,(blue1[&index=11]:3.372727,((red2[&index=14]:1.669119,red1[&index=13]:0.892801)[&index=21]:0.544170,blue2[&index=12]:0.389068)[&index=22]:0.616299)[&index=23]:3.789979)[&index=24]:0.117187)[&index=25]:4.553608,ano_tail_r1[&index=8]:10.425120)[&index=26];
461000	-201.027	-106.189	-94.8384	(ano_tail_r1[&index=8]:0.385772,(no_tail_r2[&index=9]:4.223029,((blue1[&index=11]:0.420180,(blue2[&index=12]:3.114216,(red1[&index=13]:7.222798,red2[&index=14]:8.627244)[&index=21]:24.389926)[&index=22]:3.406733)[&index=23]:0.232926,no_tail_r3[&index=10]:26.040972)[&index=24]:6.580896)[&index=25]:0.827879,(no_tail_l1[&index=7]:2.704606,(no_tail_l2[&index=6]:1.456046,(((red_f2[&index=2]:4.767693,(blue_f2[&index=4]:0.073497,blue_f1[&index=3]:0.153370)[&index=17]:4.120163)[&index=16]:13.552618,red_f1[&index=1]:7.874307)[&index=15]:1.970322,no_tail_l3[&index=5]:13.287658)[&index=18]:9.252990)[&index=19]:1.871160)[&index=20]:9.734013)[&index=26];
461100	-191.074	-106.008	-85.066	(((no_tail_l2[&index=6]:2.213733,((((red_f1[&index=1]:0.299072,blue_f2[&index=4]:14.316462)[&index=17]:3.357924,red_f2[&index=2]:5.250074)[&index=16]:2.720529,blue_f1[&index=3]:4.904542)[&index=15]:0.944876,no_tail_l3[&index=5]:3.078679)[&index=18]:11.258009)[&index=19]:6.535850,no_tail_l1[&index=7]:2.000471)[&index=20]:3.565276,ano_tail_r1[&index=8]:0.822569,((no_tail_r3[&index=10]:14.324493,(((red2[&index=14]:0.046937,red1[&index=13]:0.158574)[&index=21]:5.744227,blue2[&index=12]:1.086252)[&index=22]:6.382597,blue1[&index=11]:0.416638)[&index=23]:0.455640)[&index=24]:7.900619,no_tail_r2[&index=9]:8.795015)[&index=25]:0.850164)[&index=26];
461200	-190.505	-105.085	-85.4196	(((no_tail_r3[&index=10]:4.997308,(blue1[&index=11]:0.077029,(blue2[&index=12]:0.354866,(red1[&index=13]:0.135368,red2[&index=14]:0.097173)[&index=21]:0.491632)[&index=22]:2.834750)[&index=23]:3.694923)[&index=24]:0.928118,no_tail_r2[&index=9]:8.534632)[&index=25]:19.236550,ano_tail_r1[&index=8]:1.707292,((no_tail_l2[&index=6]:3.689849,(no_tail_l3[&index=5]:6.195410,(((red_f1[&index=1]:8.338664,blue_f2[&index=4]:8.015019)[&index=16]:7.960794,red_f2[&index=2]:5.054256)[&index=15]:3.999654,blue_f1[&index=3]:2.829082)[&index=17]:4.148009)[&index=18]:4.268892)[&index=19]:7.146291,no_tail_l1[&index=7]:1.708334)[&index=20]:2.753043)[&index=26];
461300	-182.743	-102.864	-79.8792	(((((blue2[&index=12]:0.192686,(red2[&index=14]:0.016173,red1[&index=13]:0.124890)[&index=21]:0.058297)[&index=22]:1.035269,blue1[&index=11]:6.172810)[&index=23]:1.814287,no_tail_r3[&index=10]:4.065189)[&index=24]:3.285338,no_tail_r2[&index=9]:2.634099)[&index=25]:5.012909,ano_tail_r1[&index=8]:0.298013,(no_tail_l1[&index=7]:0.825996,((((red_f1[&index=1]:6.067147,blue_f1[&index=3]:0.376810)[&index=16]:3.969394,(red_f2[&index=2]:0.296916,blue_f2[&index=4]:5.142788)[&index=15]:2.772558)[&index=17]:3.806449,no_tail_l3[&index=5]:12.008934)[&index=18]:16.775119,no_tail_l2[&index=6]:2.593169)[&index=19]:0.875495)[&index=20]:1.274173)[&index=26];
461400	-186.747	-97.6946	-89.0525	((no_tail_l1[&index=7]:11.509753,((((blue_f1[&index=3]:0.013203,(red_f1[&index=1]:0.020204,blue_f2[&index=4]:0.089279)[&index=15]:0.239769)[&index=16]:0.038190,red_f2[&index=2]:0.006969)[&index=17]:2.901672,no_tail_l3[&index=5]:2.705003)[&index=18]:0.656022,no_tail_l2[&index=6]:7.250685)[&index=19]:2.180354)[&index=20]:2.644954,(((((red2[&index=14]:13.943498,red1[&index=13]:7.840896)[&index=21]:0.494936,blue2[&index=12]:15.721913)[&index=22]:16.085333,blue1[&index=11]:0.462353)[&index=23]:0.089008,no_tail_r3[&index=10]:0.105996)[&index=24]:7.670122,no_tail_r2[&index=9]:5.147660)[&index=25]:17.247825,ano_tail_r1[&index=8]:12.296070)[&index=26];
461500	-179.232	-97.139	-82.0931	((((no_tail_l3[&index=5]:5.236200,(red_f2[&index=2]:3.597388,(blue_f2[&index=4]:0.322207,(red_f1[&index=1]:0.115840,blue_f1[&index=3]:0.013487)[&index=15]:0.005824)[&index=16]:4.640001)[&index=17]:10.180997)[&index=18]:8.825106,no_tail_l2[&index=6]:3.209939)[&index=19]:2.466264,no_tail_l1[&index=7]:6.464370)[&index=20]:0.421130,ano_tail_r1[&index=8]:1.738601,((((blue2[&index=12]:7.412231,(red1[&index=13]:0.258286,red2[&index=14]:0.012819)[&index=21]:2.318899)[&index=22]:0.224657,blue1[&index=11]:8.657171)[&index=23]:5.964840,no_tail_r3[&index=10]:14.168399)[&index=24]:4.116964,no_tail_r2[&index=9]:0.858121)[&index=25]:1.334784)[&index=26];
461600	-191.508	-101.402	-90.1051	((no_tail_r2[&index=9]:0.548041,((blue1[&index=11]:4.888051,((red1[&index=13]:0.126117,red2[&index=14]:0.386178)[&index=21]:3.424782,blue2[&index=12]:3.028408)[&index=22]:14.428046)[&index=23]:3.819219,no_tail_r3[&index=10]:5.801446)[&index=24]:0.589073)[&index=25]:0.325827,ano_tail_r1[&index=8]:9.611214,((no_tail_l2[&index=6]:2.327655,(no_tail_l3[&index=5]:6.745051,(blue_f2[&index=4]:5.605319,((red_f2[&index=2]:0.105096,red_f1[&index=1]:0.035209)[&index=16]:6.895301,blue_f1[&index=3]:1.099391)[&index=17]:38.990533)[&index=15]:1.993973)[&index=18]:4.179275)[&index=19]:4.209779,no_tail_l1[&index=7]:11.454569)[&index=20]:2.006952)[&index=26];
461700	-195.23	-102.159	-93.0707	((no_tail_r2[&index=9]:4.538818,(no_tail_r3[&index=10]:15.005382,((blue2[&index=12]:3.857891,(red1[&index=13]:0.338702,red2[&index=14]:0.107034)[&index=21]:1.627744)[&index=22]:2.320980,blue1[&index=11]:1.794488)[&index=23]:3.241165)[&index=24]:3.720302)[&index=25]:4.018855,((((red_f1[&index=1]:2.887248,(red_f2[&index=2]:0.115334,(blue_f1[&index=3]:0.204748,blue_f2[&index=4]:0.075925)[&index=16]:11.016845)[&index=15]:0.580905)[&index=17]:11.849435,no_tail_l3[&index=5]:3.882268)[&index=18]:4.829426,no_tail_l2[&index=6]:16.900217)[&index=19]:19.377971,no_tail_l1[&index=7]:16.756698)[&index=20]:8.604359,ano_tail_r1[&index=8]:9.799743)[&index=26];
461800	-188.387	-111.602	-76.785	(ano_tail_r1[&index=8]:1.655791,(no_tail_l1[&index=7]:1.412252,(no_tail_l2[&index=6]:0.741645,((((red_f2[&index=2]:1.039674,red_f1[&index=1]:1.114411)[&index=17]:0.394294,blue_f2[&index=4]:0.862979)[&index=15]:1.796707,blue_f1[&index=3]:7.154413)[&index=16]:5.817705,no_tail_l3[&index=5]:2.358482)[&index=18]:6.405905)[&index=19]:1.618447)[&index=20]:1.997227,((no_tail_r3[&index=10]:1.884895,(((red2[&index=14]:2.390370,red1[&index=13]:0.810832)[&index=21]:12.219474,blue2[&index=12]:1.192023)[&index=22]:2.353945,blue1[&index=11]:0.759114)[&index=23]:4.774938)[&index=24]:2.552206,no_tail_r2[&index=9]:1.405433)[&index=25]:1.310683)[&index=26];
461900	-190.109	-103.019	-87.0909	(((no_tail_l2[&index=6]:1.999824,((red_f1[&index=1]:0.966821,(red_f2[&index=2]:4.047338,(blue_f1[&index=3]:0.522842,blue_f2[&index=4]:0.368747)[&index=15]:13.165600)[&index=16]:0.322372)[&index=17]:4.697888,no_tail_l3[&index=5]:5.043685)[&index=18]:18.085437)[&index=19]:7.578315,no_tail_l1[&index=7]:4.285279)[&index=20]:13.993964,ano_tail_r1[&index=8]:1.961056,(((blue1[&index=11]:8.752850,(blue2[&index=12]:1.017529,(red1[&index=13]:0.053461,red2[&index=14]:0.072951)[&index=21]:2.442425)[&index=22]:0.455548)[&index=23]:6.119103,no_tail_r3[&index=10]:8.176132)[&index=24]:5.281829,no_tail_r2[&index=9]:4.251123)[&index=25]:3.891215)[&index=26];
462000	-206.02	-112.26	-93.76	(((no_tail_l2[&index=6]:1.761763,(((blue_f2[&index=4]:3.715489,(blue_f1[&index=3]:9.203185,red_f2[&index=2]:18.988050)[&index=17]:5.610611)[&index=15]:9.271574,red_f1[&index=1]:21.814204)[&index=16]:2.516002,no_tail_l3[&index=5]:21.834324)[&index=18]:4.510314)[&index=19]:0.335628,no_tail_l1[&index=7]:8.582343)[&index=20]:2.601601,(((((red1[&index=13]:8.509620,red2[&index=14]:2.777396)[&index=21]:2.857442,blue2[&index=12]:2.862984)[&index=22]:2.390143,blue1[&index=11]:4.903947)[&index=23]:0.516794,no_tail_r3[&index=10]:11.364184)[&index=24]:0.083301,no_tail_r2[&index=9]:2.975176)[&index=25]:0.704636,ano_tail_r1[&index=8]:0.208283)[&index=26];
462100	-196.034	-109.051	-86.9822	((no_tail_l1[&index=7]:2.278051,(no_tail_l2[&index=6]:1.822266,(((red_f1[&index=1]:2.822736,red_f2[&index=2]:6.058846)[&index=16]:7.243440,(blue_f2[&index=4]:0.197446,blue_f1[&index=3]:0.455893)[&index=17]:4.658114)[&index=15]:0.775063,no_tail_l3[&index=5]:6.988191)[&index=18]:2.030716)[&index=19]:11.288604)[&index=20]:0.827780,(no_tail_r2[&index=9]:1.775221,((blue1[&index=11]:9.289445,((red1[&index=13]:6.200185,red2[&index=14]:4.151048)[&index=21]:2.055490,blue2[&index=12]:1.595848)[&index=22]:6.582020)[&index=23]:2.563795,no_tail_r3[&index=10]:5.744983)[&index=24]:9.502771)[&index=25]:17.350233,ano_tail_r1[&index=8]:2.751763)[&index=26];
462200	-168.109	-90.593	-77.5163	(((no_tail_r3[&index=10]:1.542134,(((red1[&index=13]:0.095199,red2[&index=14]:0.035310)[&index=21]:1.916827,blue2[&index=12]:2.782734)[&index=22]:5.411193,blue1[&index=11]:12.053726)[&index=23]:6.185523)[&index=24]:7.901661,no_tail_r2[&index=9]:5.924539)[&index=25]:0.195729,(no_tail_l1[&index=7]:0.202468,((no_tail_l3[&index=5]:2.045125,((blue_f2[&index=4]:0.067835,blue_f1[&index=3]:0.104389)[&index=16]:0.382102,(red_f2[&index=2]:0.067097,red_f1[&index=1]:0.184901)[&index=15]:0.382556)[&index=17]:8.940408)[&index=18]:3.684485,no_tail_l2[&index=6]:7.983211)[&index=19]:0.435700)[&index=20]:0.219343,ano_tail_r1[&index=8]:0.936135)[&index=26];
462300	-181.244	-101.326	-79.9172	(ano_tail_r1[&index=8]:8.272609,(no_tail_l1[&index=7]:0.784079,((no_tail_l3[&index=5]:1.025905,((red_f1[&index=1]:0.054884,(blue_f1[&index=3]:3.833563,red_f2[&index=2]:0.236568)[&index=17]:0.009875)[&index=15]:0.272746,blue_f2[&index=4]:2.114256)[&index=16]:7.048916)[&index=18]:0.666352,no_tail_l2[&index=6]:13.302915)[&index=19]:2.465664)[&index=20]:1.472545,(no_tail_r2[&index=9]:4.913325,(no_tail_r3[&index=10]:0.022462,(((red2[&index=14]:0.029752,red1[&index=13]:0.279085)[&index=21]:2.203713,blue2[&index=12]:2.820686)[&index=22]:7.868812,blue1[&index=11]:0.292010)[&index=23]:4.052751)[&index=24]:14.660861)[&index=25]:2.980884)[&index=26];
462400	-193.19	-107.085	-86.1047	(ano_tail_r1[&index=8]:1.670896,(no_tail_r2[&index=9]:13.409437,(no_tail_r3[&index=10]:0.222823,(blue1[&index=11]:2.987742,((red1[&index=13]:1.515690,red2[&index=14]:0.750042)[&index=21]:3.398716,blue2[&index=12]:5.050614)[&index=22]:13.426148)[&index=23]:1.863265)[&index=24]:2.950488)[&index=25]:3.791045,((no_tail_l2[&index=6]:4.808432,((red_f1[&index=1]:13.313389,((blue_f1[&index=3]:0.094798,blue_f2[&index=4]:0.282326)[&index=15]:11.041784,red_f2[&index=2]:4.340396)[&index=17]:7.248124)[&index=16]:1.921714,no_tail_l3[&index=5]:5.036797)[&index=18]:3.343444)[&index=19]:0.316100,no_tail_l1[&index=7]:0.295358)[&index=20]:9.542795)[&index=26];
462500	-193.236	-104.14	-89.0962	((no_tail_r2[&index=9]:0.329309,(((blue2[&index=12]:0.571705,(red1[&index=13]:1.270675,red2[&index=14]:3.377942)[&index=21]:3.066043)[&index=22]:4.141008,blue1[&index=11]:18.583985)[&index=23]:8.915484,no_tail_r3[&index=10]:4.591174)[&index=24]:5.749392)[&index=25]:10.970895,((no_tail_l2[&index=6]:8.288318,((blue_f2[&index=4]:19.465877,(blue_f1[&index=3]:0.444710,(red_f1[&index=1]:0.018490,red_f2[&index=2]:0.136889)[&index=17]:0.435081)[&index=15]:0.445583)[&index=16]:7.361383,no_tail_l3[&index=5]:0.800554)[&index=18]:16.913103)[&index=19]:2.529082,no_tail_l1[&index=7]:6.284090)[&index=20]:2.468146,ano_tail_r1[&index=8]:0.421257)[&index=26];
462600	-198.722	-106.789	-91.9336	(((no_tail_l2[&index=6]:28.675412,(((red_f2[&index=2]:2.515690,(blue_f1[&index=3]:2.116790,red_f1[&index=1]:10.377074)[&index=15]:3.209513)[&index=17]:4.635808,blue_f2[&index=4]:1.731890)[&index=16]:2.033797,no_tail_l3[&index=5]:6.270351)[&index=18]:5.899123)[&index=19]:1.227345,no_tail_l1[&index=7]:3.375422)[&index=20]:3.955401,(no_tail_r2[&index=9]:2.193951,(no_tail_r3[&index=10]:2.714972,(((red1[&index=13]:0.181620,red2[&index=14]:0.132706)[&index=21]:8.210631,blue2[&index=12]:0.672235)[&index=22]:11.367192,blue1[&index=11]:9.458772)[&index=23]:16.302126)[&index=24]:14.176604)[&index=25]:0.256366,ano_tail_r1[&index=8]:0.076385)[&index=26];
462700	-188.518	-106.578	-81.9401	(ano_tail_r1[&index=8]:2.558450,(no_tail_l1[&index=7]:0.238744,(no_tail_l2[&index=6]:3.334328,(((blue_f1[&index=3]:2.541144,blue_f2[&index=4]:1.980796)[&index=15]:12.091328,(red_f1[&index=1]:0.146101,red_f2[&index=2]:0.179748)[&index=17]:2.889500)[&index=16]:6.377267,no_tail_l3[&index=5]:10.548642)[&index=18]:6.691713)[&index=19]:11.358234)[&index=20]:0.041478,(no_tail_r2[&index=9]:1.625830,(no_tail_r3[&index=10]:1.348291,((blue2[&index=12]:0.493949,(red2[&index=14]:4.238488,red1[&index=13]:8.574809)[&index=21]:2.133954)[&index=22]:1.297391,blue1[&index=11]:0.527493)[&index=23]:6.754310)[&index=24]:0.195636)[&index=25]:3.632011)[&index=26];
462800	-190.149	-105.81	-84.3388	(ano_tail_r1[&index=8]:3.093457,(((no_tail_l3[&index=5]:0.227279,(blue_f1[&index=3]:7.110877,((red_f1[&index=1]:2.585758,blue_f2[&index=4]:1.034216)[&index=17]:0.981469,red_f2[&index=2]:9.084123)[&index=15]:6.476105)[&index=16]:3.473315)[&index=18]:2.517215,no_tail_l2[&index=6]:7.427671)[&index=19]:2.349518,no_tail_l1[&index=7]:0.766412)[&index=20]:2.777504,(no_tail_r2[&index=9]:1.705290,(no_tail_r3[&index=10]:3.651184,(blue1[&index=11]:11.286668,((red1[&index=13]:0.128119,red2[&index=14]:0.057357)[&index=21]:23.456822,blue2[&index=12]:7.555117)[&index=22]:2.026211)[&index=23]:1.675663)[&index=24]:1.908169)[&index=25]:0.437366)[&index=26];
462900	-173.362	-98.8393	-74.5227	((no_tail_l1[&index=7]:4.900420,((((red_f2[&index=2]:2.828674,red_f1[&index=1]:1.053146)[&index=16]:2.127794,(blue_f2[&index=4]:0.199712,blue_f1[&index=3]:0.025599)[&index=15]:0.849797)[&index=17]:1.186442,no_tail_l3[&index=5]:1.453018)[&index=18]:2.410029,no_tail_l2[&index=6]:2.395024)[&index=19]:1.179245)[&index=20]:1.755773,ano_tail_r1[&index=8]:1.376712,((no_tail_r3[&index=10]:2.007211,(((red1[&index=13]:0.009026,red2[&index=14]:0.091351)[&index=21]:0.315332,blue2[&index=12]:2.322093)[&index=22]:8.714880,blue1[&index=11]:2.536395)[&index=23]:5.411483)[&index=24]:0.332731,no_tail_r2[&index=9]:1.850168)[&index=25]:7.380295)[&index=26];
463000	-193.885	-105.044	-88.8401	(((((blue2[&index=12]:1.959106,(red2[&index=14]:0.091806,red1[&index=13]:0.042484)[&index=21]:10.448770)[&index=22]:5.539041,blue1[&index=11]:4.514497)[&index=23]:6.781367,no_tail_r3[&index=10]:9.783432)[&index=24]:0.806159,no_tail_r2[&index=9]:3.396916)[&index=25]:3.099772,((no_tail_l2[&index=6]:2.414926,(no_tail_l3[&index=5]:6.661331,((red_f2[&index=2]:0.275525,blue_f2[&index=4]:7.117703)[&index=16]:12.005272,(blue_f1[&index=3]:0.499063,red_f1[&index=1]:1.177895)[&index=17]:2.322664)[&index=15]:0.122000)[&index=18]:7.258537)[&index=19]:3.716588,no_tail_l1[&index=7]:9.990869)[&index=20]:24.806323,ano_tail_r1[&index=8]:1.467399)[&index=26];
463100	-193.76	-104.595	-89.165	(((no_tail_r3[&index=10]:26.369073,(blue1[&index=11]:2.087654,(blue2[&index=12]:0.456600,(red1[&index=13]:6.293682,red2[&index=14]:17.841621)[&index=21]:18.890216)[&index=22]:1.809185)[&index=23]:0.125022)[&index=24]:2.106290,no_tail_r2[&index=9]:2.801054)[&index=25]:2.207169,ano_tail_r1[&index=8]:0.315049,(no_tail_l1[&index=7]:1.236094,(no_tail_l2[&index=6]:2.237792,(((blue_f2[&index=4]:15.159033,blue_f1[&index=3]:2.746613)[&index=17]:1.046688,(red_f1[&index=1]:0.004585,red_f2[&index=2]:0.092122)[&index=16]:16.095964)[&index=15]:0.410157,no_tail_l3[&index=5]:1.163612)[&index=18]:0.129087)[&index=19]:6.085692)[&index=20]:0.214000)[&index=26];
463200	-207.043	-112.286	-94.7571	((((((red1[&index=13]:0.281543,red2[&index=14]:9.138552)[&index=21]:18.874323,blue2[&index=12]:11.145403)[&index=22]:1.484538,blue1[&index=11]:0.791034)[&index=23]:1.867092,no_tail_r3[&index=10]:20.247481)[&index=24]:0.085749,no_tail_r2[&index=9]:4.993838)[&index=25]:2.168209,ano_tail_r1[&index=8]:9.865774,(((no_tail_l3[&index=5]:4.599216,(red_f1[&index=1]:7.529650,(blue_f2[&index=4]:10.850438,(blue_f1[&index=3]:25.150280,red_f2[&index=2]:7.438158)[&index=16]:6.513627)[&index=15]:3.202118)[&index=17]:0.139951)[&index=18]:1.060342,no_tail_l2[&index=6]:0.357312)[&index=19]:1.684148,no_tail_l1[&index=7]:4.992579)[&index=20]:1.423277)[&index=26];
463300	-195.15	-110.43	-84.7201	(((no_tail_r3[&index=10]:3.017136,((blue2[&index=12]:1.201913,(red2[&index=14]:0.612992,red1[&index=13]:0.505450)[&index=21]:1.188176)[&index=22]:6.296763,blue1[&index=11]:0.750815)[&index=23]:6.560084)[&index=24]:5.024262,no_tail_r2[&index=9]:3.738374)[&index=25]:0.888034,(no_tail_l1[&index=7]:0.886318,(no_tail_l2[&index=6]:0.818915,(((blue_f2[&index=4]:17.801216,(blue_f1[&index=3]:1.463734,red_f2[&index=2]:0.345894)[&index=15]:11.711525)[&index=16]:3.157138,red_f1[&index=1]:8.280979)[&index=17]:7.890313,no_tail_l3[&index=5]:9.173729)[&index=18]:3.913171)[&index=19]:3.704108)[&index=20]:0.931736,ano_tail_r1[&index=8]:5.836603)[&index=26];
463400	-204.423	-111.208	-93.2147	(ano_tail_r1[&index=8]:1.215193,(no_tail_l1[&index=7]:3.993854,(no_tail_l2[&index=6]:31.496371,(no_tail_l3[&index=5]:5.462549,(blue_f1[&index=3]:14.337591,(red_f2[&index=2]:4.353314,(blue_f2[&index=4]:10.523599,red_f1[&index=1]:1.503422)[&index=15]:3.979869)[&index=16]:4.546454)[&index=17]:2.415349)[&index=18]:2.643939)[&index=19]:0.643369)[&index=20]:0.349351,(no_tail_r2[&index=9]:3.088132,((blue1[&index=11]:1.587525,(blue2[&index=12]:17.542003,(red2[&index=14]:0.907701,red1[&index=13]:0.464712)[&index=21]:14.243015)[&index=22]:1.522271)[&index=23]:11.628136,no_tail_r3[&index=10]:2.839116)[&index=24]:4.511253)[&index=25]:2.374612)[&index=26];
463500	-184.819	-96.3403	-88.4788	(ano_tail_r1[&index=8]:1.461573,(no_tail_l1[&index=7]:5.996183,(((blue_f1[&index=3]:5.797277,(blue_f2[&index=4]:18.793514,(red_f2[&index=2]:0.036691,red_f1[&index=1]:0.049334)[&index=16]:2.796282)[&index=15]:0.119421)[&index=17]:16.159741,no_tail_l3[&index=5]:1.642996)[&index=18]:4.706048,no_tail_l2[&index=6]:0.696765)[&index=19]:7.964024)[&index=20]:1.938521,(no_tail_r2[&index=9]:5.587027,(((blue2[&index=12]:0.127354,(red1[&index=13]:0.089540,red2[&index=14]:0.120059)[&index=21]:0.020953)[&index=22]:1.653728,blue1[&index=11]:10.618425)[&index=23]:6.848474,no_tail_r3[&index=10]:8.438688)[&index=24]:1.535446)[&index=25]:21.294932)[&index=26];
463600	-182.821	-103.64	-79.181	(ano_tail_r1[&index=8]:10.779209,((((blue_f1[&index=3]:2.759991,(blue_f2[&index=4]:13.304590,(red_f1[&index=1]:0.056062,red_f2[&index=2]:0.066305)[&index=16]:3.319587)[&index=15]:9.226281)[&index=17]:0.255963,no_tail_l3[&index=5]:0.303961)[&index=18]:1.946097,no_tail_l2[&index=6]:8.705783)[&index=19]:3.645614,no_tail_l1[&index=7]:0.697128)[&index=20]:2.420480,(no_tail_r2[&index=9]:0.940767,((((red2[&index=14]:0.008175,red1[&index=13]:1.572396)[&index=21]:2.409757,blue2[&index=12]:0.142633)[&index=22]:7.009662,blue1[&index=11]:2.348959)[&index=23]:4.146354,no_tail_r3[&index=10]:0.376559)[&index=24]:0.001593)[&index=25]:1.560167)[&index=26];
463700	-201.558	-107.405	-94.1522	((no_tail_r2[&index=9]:1.984657,(no_tail_r3[&index=10]:3.265755,(blue1[&index=11]:2.257554,((red1[&index=13]:0.246048,red2[&index=14]:0.133656)[&index=21]:4.909063,blue2[&index=12]:24.827050)[&index=22]:17.125275)[&index=23]:4.574193)[&index=24]:1.988629)[&index=25]:13.191442,ano_tail_r1[&index=8]:6.247636,(no_tail_l1[&index=7]:3.077611,(no_tail_l2[&index=6]:10.715894,(no_tail_l3[&index=5]:8.426042,((red_f2[&index=2]:2.282678,red_f1[&index=1]:5.362523)[&index=16]:2.385495,(blue_f1[&index=3]:9.650041,blue_f2[&index=4]:3.355227)[&index=17]:2.229170)[&index=15]:6.536695)[&index=18]:12.664987)[&index=19]:4.277569)[&index=20]:1.144960)[&index=26];
463800	-196.79	-105.342	-91.4482	(((no_tail_r3[&index=10]:4.620590,(blue1[&index=11]:9.587299,((red1[&index=13]:0.212298,red2[&index=14]:3.655238)[&index=21]:14.227210,blue2[&index=12]:2.616908)[&index=22]:9.882184)[&index=23]:7.855484)[&index=24]:5.314794,no_tail_r2[&index=9]:2.838518)[&index=25]:8.055223,((no_tail_l2[&index=6]:15.855974,((((red_f2[&index=2]:0.068840,red_f1[&index=1]:0.079792)[&index=15]:5.450944,blue_f1[&index=3]:1.079847)[&index=16]:1.475714,blue_f2[&index=4]:0.596696)[&index=17]:5.193977,no_tail_l3[&index=5]:10.790812)[&index=18]:0.233837)[&index=19]:8.533715,no_tail_l1[&index=7]:9.806209)[&index=20]:10.541274,ano_tail_r1[&index=8]:0.766468)[&index=26];
463900	-170.151	-90.2748	-79.8764	(ano_tail_r1[&index=8]:1.425794,((no_tail_l2[&index=6]:7.723293,(((blue_f1[&index=3]:0.053169,blue_f2[&index=4]:0.031678)[&index=17]:4.263323,(red_f1[&index=1]:0.097783,red_f2[&index=2]:0.012285)[&index=15]:4.950274)[&index=16]:1.338359,no_tail_l3[&index=5]:12.971301)[&index=18]:1.520513)[&index=19]:4.283414,no_tail_l1[&index=7]:2.388129)[&index=20]:10.989304,(no_tail_r2[&index=9]:1.808827,(no_tail_r3[&index=10]:2.744181,(blue1[&index=11]:3.755030,(blue2[&index=12]:6.546504,(red2[&index=14]:0.031659,red1[&index=13]:0.054108)[&index=21]:0.023784)[&index=22]:0.382359)[&index=23]:5.717434)[&index=24]:2.632353)[&index=25]:5.735887)[&index=26];
464000	-182.704	-106.214	-76.4899	(ano_tail_r1[&index=8]:5.136627,(no_tail_l1[&index=7]:0.436979,((no_tail_l3[&index=5]:1.570951,(blue_f2[&index=4]:4.126831,(blue_f1[&index=3]:3.249450,(red_f1[&index=1]:3.202892,red_f2[&index=2]:3.230531)[&index=17]:2.662572)[&index=15]:5.391742)[&index=16]:4.626613)[&index=18]:0.560130,no_tail_l2[&index=6]:0.241263)[&index=19]:0.133566)[&index=20]:0.083739,((no_tail_r3[&index=10]:6.682157,(blue1[&index=11]:1.792995,((red1[&index=13]:0.423417,red2[&index=14]:0.077902)[&index=21]:1.909618,blue2[&index=12]:6.834254)[&index=22]:1.005399)[&index=23]:1.117576)[&index=24]:6.851349,no_tail_r2[&index=9]:0.091549)[&index=25]:3.108272)[&index=26];
464100	-209.321	-112.291	-97.0297	(ano_tail_r1[&index=8]:2.200307,(no_tail_r2[&index=9]:4.494815,((((red2[&index=14]:8.408446,red1[&index=13]:13.605728)[&index=21]:9.190961,blue2[&index=12]:1.195264)[&index=22]:3.665648,blue1[&index=11]:3.937548)[&index=23]:0.356002,no_tail_r3[&index=10]:3.333228)[&index=24]:21.916064)[&index=25]:5.785905,(no_tail_l1[&index=7]:18.782271,(((red_f1[&index=1]:1.032379,(red_f2[&index=2]:28.952136,(blue_f1[&index=3]:1.534751,blue_f2[&index=4]:7.847110)[&index=15]:2.443854)[&index=17]:0.186996)[&index=16]:1.185523,no_tail_l3[&index=5]:3.804816)[&index=18]:0.174170,no_tail_l2[&index=6]:11.832504)[&index=19]:9.045147)[&index=20]:2.335825)[&index=26];
464200	-198.884	-112.298	-86.5858	(ano_tail_r1[&index=8]:1.853777,(((blue1[&index=11]:6.759595,(blue2[&index=12]:9.107417,(red2[&index=14]:12.848488,red1[&index=13]:2.291884)[&index=21]:3.819644)[&index=22]:4.800691)[&index=23]:2.109660,no_tail_r3[&index=10]:1.332388)[&index=24]:4.222056,no_tail_r2[&index=9]:8.310874)[&index=25]:0.935553,(no_tail_l1[&index=7]:1.884303,(no_tail_l2[&index=6]:8.117809,((blue_f1[&index=3]:4.274694,(blue_f2[&index=4]:0.638668,(red_f1[&index=1]:6.825361,red_f2[&index=2]:10.318095)[&index=15]:3.052495)[&index=16]:2.884200)[&index=17]:0.914503,no_tail_l3[&index=5]:0.472634)[&index=18]:0.827160)[&index=19]:8.011602)[&index=20]:8.414398)[&index=26];
464300	-191.675	-106.919	-84.7562	(((no_tail_r3[&index=10]:2.517254,(blue1[&index=11]:2.107912,((red2[&index=14]:1.970902,red1[&index=13]:4.495494)[&index=21]:3.279928,blue2[&index=12]:13.128196)[&index=22]:0.460759)[&index=23]:2.243759)[&index=24]:1.007986,no_tail_r2[&index=9]:14.192008)[&index=25]:1.566712,ano_tail_r1[&index=8]:13.567446,((no_tail_l2[&index=6]:2.658734,(((blue_f1[&index=3]:0.151921,blue_f2[&index=4]:0.166782)[&index=15]:6.262500,(red_f2[&index=2]:3.917309,red_f1[&index=1]:0.348421)[&index=17]:1.375506)[&index=16]:0.300093,no_tail_l3[&index=5]:9.702621)[&index=18]:8.672091)[&index=19]:1.070370,no_tail_l1[&index=7]:7.000192)[&index=20]:3.715145)[&index=26];
464400	-186.275	-99.4501	-86.825	(ano_tail_r1[&index=8]:3.024507,((no_tail_r3[&index=10]:0.059812,(blue1[&index=11]:2.420744,((red1[&index=13]:0.279872,red2[&index=14]:0.066301)[&index=21]:4.731490,blue2[&index=12]:9.291774)[&index=22]:3.990341)[&index=23]:8.936090)[&index=24]:2.312147,no_tail_r2[&index=9]:1.610406)[&index=25]:7.468283,((((((red_f1[&index=1]:0.024464,red_f2[&index=2]:0.034463)[&index=17]:1.400174,blue_f1[&index=3]:9.711896)[&index=15]:0.687793,blue_f2[&index=4]:8.221386)[&index=16]:7.179241,no_tail_l3[&index=5]:10.415960)[&index=18]:2.553898,no_tail_l2[&index=6]:10.344081)[&index=19]:6.140765,no_tail_l1[&index=7]:9.538760)[&index=20]:5.779161)[&index=26];
464500	-192.604	-103.192	-89.4121	(((((blue2[&index=12]:0.168177,(red1[&index=13]:0.045387,red2[&index=14]:0.043736)[&index=21]:0.408389)[&index=22]:40.122747,blue1[&index=11]:5.787409)[&index=23]:13.829812,no_tail_r3[&index=10]:3.846624)[&index=24]:1.559761,no_tail_r2[&index=9]:2.664420)[&index=25]:1.688423,ano_tail_r1[&index=8]:2.823440,(no_tail_l1[&index=7]:4.826503,(no_tail_l2[&index=6]:12.587708,(((red_f2[&index=2]:5.849745,(blue_f2[&index=4]:2.445560,red_f1[&index=1]:7.436173)[&index=16]:0.199059)[&index=15]:1.693003,blue_f1[&index=3]:0.926092)[&index=17]:0.440875,no_tail_l3[&index=5]:6.693367)[&index=18]:0.846722)[&index=19]:7.704590)[&index=20]:4.521884)[&index=26];
464600	-177.474	-96.7606	-80.7139	((no_tail_l1[&index=7]:1.934422,(no_tail_l2[&index=6]:3.363250,(no_tail_l3[&index=5]:3.704013,((blue_f1[&index=3]:0.079289,blue_f2[&index=4]:0.002915)[&index=17]:7.955536,(red_f1[&index=1]:0.276684,red_f2[&index=2]:0.184823)[&index=16]:5.298284)[&index=15]:1.386527)[&index=18]:6.708501)[&index=19]:1.930364)[&index=20]:0.365143,((no_tail_r3[&index=10]:1.220208,(blue1[&index=11]:1.999141,(blue2[&index=12]:2.955592,(red2[&index=14]:0.448028,red1[&index=13]:0.119012)[&index=21]:0.113637)[&index=22]:12.957736)[&index=23]:12.282719)[&index=24]:1.967205,no_tail_r2[&index=9]:0.054245)[&index=25]:5.938442,ano_tail_r1[&index=8]:12.422714)[&index=26];
464700	-187.642	-103.544	-84.0978	(ano_tail_r1[&index=8]:10.660717,((no_tail_r3[&index=10]:3.052889,((blue2[&index=12]:3.335725,(red1[&index=13]:1.384447,red2[&index=14]:0.363068)[&index=21]:11.369622)[&index=22]:7.765018,blue1[&index=11]:13.540713)[&index=23]:0.302342)[&index=24]:2.696421,no_tail_r2[&index=9]:0.805416)[&index=25]:8.422434,(no_tail_l1[&index=7]:9.607500,((no_tail_l3[&index=5]:0.015091,(red_f2[&index=2]:1.302141,(red_f1[&index=1]:0.620570,(blue_f2[&index=4]:0.014025,blue_f1[&index=3]:0.031867)[&index=17]:4.718354)[&index=15]:2.171492)[&index=16]:7.049124)[&index=18]:0.424549,no_tail_l2[&index=6]:1.585932)[&index=19]:6.105245)[&index=20]:5.243419)[&index=26];
464800	-189.737	-105.321	-84.4164	((no_tail_l1[&index=7]:0.672152,(no_tail_l2[&index=6]:1.291660,(((blue_f1[&index=3]:5.256779,(blue_f2[&index=4]:0.832588,red_f2[&index=2]:2.509401)[&index=17]:4.282834)[&index=16]:7.356895,red_f1[&index=1]:1.124341)[&index=15]:1.026816,no_tail_l3[&index=5]:1.297748)[&index=18]:3.455022)[&index=19]:7.244400)[&index=20]:10.689726,ano_tail_r1[&index=8]:3.980676,(no_tail_r2[&index=9]:14.271747,(((blue2[&index=12]:22.113484,(red2[&index=14]:0.029118,red1[&index=13]:0.100731)[&index=21]:0.439664)[&index=22]:6.703562,blue1[&index=11]:2.077630)[&index=23]:4.650294,no_tail_r3[&index=10]:0.602198)[&index=24]:1.847590)[&index=25]:0.324054)[&index=26];
464900	-166.83	-92.9797	-73.8506	((no_tail_l1[&index=7]:0.555075,(no_tail_l2[&index=6]:1.411479,(no_tail_l3[&index=5]:3.122792,(((blue_f1[&index=3]:0.267192,blue_f2[&index=4]:0.180683)[&index=16]:0.214549,red_f2[&index=2]:0.270599)[&index=15]:0.005305,red_f1[&index=1]:0.280076)[&index=17]:4.759054)[&index=18]:2.499852)[&index=19]:2.029897)[&index=20]:9.192546,ano_tail_r1[&index=8]:2.001817,((((blue2[&index=12]:4.264157,(red2[&index=14]:0.014524,red1[&index=13]:0.028271)[&index=21]:4.471165)[&index=22]:0.297759,blue1[&index=11]:3.290610)[&index=23]:0.048577,no_tail_r3[&index=10]:1.125339)[&index=24]:0.155844,no_tail_r2[&index=9]:6.592803)[&index=25]:4.272184)[&index=26];
465000	-192.157	-102.6	-89.5562	((no_tail_l1[&index=7]:1.523386,(no_tail_l2[&index=6]:0.515885,(no_tail_l3[&index=5]:2.964730,((blue_f2[&index=4]:0.138158,blue_f1[&index=3]:0.099686)[&index=16]:17.965036,(red_f2[&index=2]:0.011284,red_f1[&index=1]:0.555939)[&index=15]:13.894777)[&index=17]:3.381893)[&index=18]:8.750879)[&index=19]:3.476426)[&index=20]:4.517938,ano_tail_r1[&index=8]:7.723266,(no_tail_r2[&index=9]:6.712452,((((red2[&index=14]:3.801560,red1[&index=13]:10.959502)[&index=21]:0.093141,blue2[&index=12]:15.332957)[&index=22]:1.818369,blue1[&index=11]:8.256576)[&index=23]:8.419412,no_tail_r3[&index=10]:1.588846)[&index=24]:4.735779)[&index=25]:2.642207)[&index=26];
465100	-178.529	-98.1282	-80.4004	(((no_tail_r3[&index=10]:8.008254,(((red1[&index=13]:0.068726,red2[&index=14]:0.213832)[&index=21]:2.430741,blue2[&index=12]:0.098525)[&index=22]:0.990931,blue1[&index=11]:0.720714)[&index=23]:4.633090)[&index=24]:3.405293,no_tail_r2[&index=9]:0.907541)[&index=25]:2.446629,ano_tail_r1[&index=8]:4.486261,(no_tail_l1[&index=7]:1.743730,((no_tail_l3[&index=5]:8.310991,(((blue_f2[&index=4]:0.013244,blue_f1[&index=3]:0.018316)[&index=15]:3.886511,red_f1[&index=1]:4.721485)[&index=17]:2.893046,red_f2[&index=2]:8.453640)[&index=16]:10.195001)[&index=18]:3.839537,no_tail_l2[&index=6]:8.018825)[&index=19]:1.865500)[&index=20]:1.730789)[&index=26];
465200	-179.136	-100.451	-78.6854	(ano_tail_r1[&index=8]:0.260986,(((no_tail_l3[&index=5]:4.313432,((red_f1[&index=1]:11.309496,(blue_f2[&index=4]:0.194476,blue_f1[&index=3]:0.001037)[&index=17]:0.569399)[&index=15]:2.588995,red_f2[&index=2]:1.608570)[&index=16]:2.034603)[&index=18]:1.504924,no_tail_l2[&index=6]:4.001141)[&index=19]:7.241937,no_tail_l1[&index=7]:1.718877)[&index=20]:4.787044,(((blue1[&index=11]:14.116025,(blue2[&index=12]:1.348937,(red1[&index=13]:0.268465,red2[&index=14]:0.041638)[&index=21]:5.382339)[&index=22]:1.996978)[&index=23]:1.869600,no_tail_r3[&index=10]:2.487332)[&index=24]:3.057079,no_tail_r2[&index=9]:0.342806)[&index=25]:2.479918)[&index=26];
465300	-174.176	-95.0295	-79.1469	((no_tail_r2[&index=9]:2.191660,(no_tail_r3[&index=10]:8.199209,(((red1[&index=13]:0.332533,red2[&index=14]:0.051033)[&index=21]:11.900400,blue2[&index=12]:0.253132)[&index=22]:1.935039,blue1[&index=11]:3.090272)[&index=23]:7.523692)[&index=24]:1.128526)[&index=25]:4.790840,(no_tail_l1[&index=7]:5.361810,((((red_f2[&index=2]:0.024246,red_f1[&index=1]:0.156799)[&index=15]:3.541533,(blue_f2[&index=4]:0.046680,blue_f1[&index=3]:0.203581)[&index=16]:5.829336)[&index=17]:2.252398,no_tail_l3[&index=5]:8.028084)[&index=18]:2.820254,no_tail_l2[&index=6]:0.242407)[&index=19]:0.137012)[&index=20]:6.817076,ano_tail_r1[&index=8]:0.975996)[&index=26];
465400	-184.717	-99.3065	-85.4104	(((no_tail_l2[&index=6]:1.392566,(no_tail_l3[&index=5]:4.085587,((blue_f2[&index=4]:2.340491,(red_f1[&index=1]:0.117396,red_f2[&index=2]:0.181847)[&index=15]:3.379546)[&index=17]:1.231490,blue_f1[&index=3]:2.835296)[&index=16]:1.244230)[&index=18]:7.745859)[&index=19]:5.500491,no_tail_l1[&index=7]:2.541038)[&index=20]:7.096997,ano_tail_r1[&index=8]:7.064446,(no_tail_r2[&index=9]:0.483790,((blue1[&index=11]:5.550418,(blue2[&index=12]:40.589874,(red1[&index=13]:0.065706,red2[&index=14]:0.020888)[&index=21]:7.869675)[&index=22]:2.700311)[&index=23]:1.792357,no_tail_r3[&index=10]:0.783222)[&index=24]:1.584784)[&index=25]:0.952479)[&index=26];
465500	-176.14	-96.5034	-79.6368	(((no_tail_r3[&index=10]:9.020746,(blue1[&index=11]:2.626794,((red2[&index=14]:0.014397,red1[&index=13]:0.066763)[&index=21]:2.330065,blue2[&index=12]:22.932299)[&index=22]:1.402315)[&index=23]:2.771829)[&index=24]:4.514360,no_tail_r2[&index=9]:0.275748)[&index=25]:3.682987,ano_tail_r1[&index=8]:6.671826,(no_tail_l1[&index=7]:0.223021,(((((red_f1[&index=1]:0.015674,red_f2[&index=2]:0.027312)[&index=15]:4.194591,blue_f1[&index=3]:0.767280)[&index=16]:0.807795,blue_f2[&index=4]:0.359439)[&index=17]:0.195914,no_tail_l3[&index=5]:4.799422)[&index=18]:0.885514,no_tail_l2[&index=6]:5.048597)[&index=19]:4.045350)[&index=20]:2.602875)[&index=26];
465600	-174.585	-99.4671	-75.1174	(ano_tail_r1[&index=8]:0.084918,((((blue_f2[&index=4]:0.036226,(blue_f1[&index=3]:0.041338,(red_f1[&index=1]:7.854524,red_f2[&index=2]:3.295743)[&index=15]:0.849308)[&index=16]:0.303200)[&index=17]:6.722963,no_tail_l3[&index=5]:3.690962)[&index=18]:0.980346,no_tail_l2[&index=6]:0.152345)[&index=19]:2.117679,no_tail_l1[&index=7]:0.227347)[&index=20]:7.971965,((((blue2[&index=12]:7.659966,(red1[&index=13]:0.006382,red2[&index=14]:0.077896)[&index=21]:2.104399)[&index=22]:3.397884,blue1[&index=11]:1.333410)[&index=23]:2.467035,no_tail_r3[&index=10]:1.836115)[&index=24]:2.760778,no_tail_r2[&index=9]:0.098101)[&index=25]:1.615328)[&index=26];
465700	-182.522	-101.354	-81.1675	((no_tail_r2[&index=9]:2.181545,((blue1[&index=11]:8.013450,((red2[&index=14]:1.657785,red1[&index=13]:8.792989)[&index=21]:1.690176,blue2[&index=12]:0.040817)[&index=22]:2.044563)[&index=23]:8.576782,no_tail_r3[&index=10]:3.739185)[&index=24]:2.947063)[&index=25]:10.617419,(no_tail_l1[&index=7]:0.468272,(no_tail_l2[&index=6]:0.364682,(no_tail_l3[&index=5]:2.381661,((blue_f1[&index=3]:0.578941,blue_f2[&index=4]:0.107037)[&index=16]:9.560385,(red_f2[&index=2]:0.042261,red_f1[&index=1]:0.006673)[&index=17]:1.344687)[&index=15]:5.335906)[&index=18]:7.084687)[&index=19]:2.323554)[&index=20]:2.537613,ano_tail_r1[&index=8]:5.498385)[&index=26];
465800	-190.207	-101.381	-88.8257	((no_tail_r2[&index=9]:10.140205,(no_tail_r3[&index=10]:4.585468,(blue1[&index=11]:7.800554,((red2[&index=14]:0.079256,red1[&index=13]:0.007567)[&index=21]:12.549496,blue2[&index=12]:0.055043)[&index=22]:2.752775)[&index=23]:9.422833)[&index=24]:23.771427)[&index=25]:3.153961,ano_tail_r1[&index=8]:12.323012,(no_tail_l1[&index=7]:11.458973,(no_tail_l2[&index=6]:8.668857,(((blue_f1[&index=3]:6.627639,red_f2[&index=2]:0.359224)[&index=17]:0.416763,(red_f1[&index=1]:0.013884,blue_f2[&index=4]:0.575955)[&index=16]:0.503248)[&index=15]:3.290648,no_tail_l3[&index=5]:0.028241)[&index=18]:4.498767)[&index=19]:2.696255)[&index=20]:0.447492)[&index=26];
465900	-193.154	-107.377	-85.7763	((no_tail_r2[&index=9]:3.797710,(no_tail_r3[&index=10]:3.296983,(((red1[&index=13]:0.281893,red2[&index=14]:0.093290)[&index=21]:8.591282,blue2[&index=12]:2.482454)[&index=22]:0.904394,blue1[&index=11]:7.581269)[&index=23]:4.557583)[&index=24]:2.779117)[&index=25]:4.486502,ano_tail_r1[&index=8]:7.725614,((no_tail_l2[&index=6]:2.703276,((blue_f2[&index=4]:1.557807,((red_f1[&index=1]:2.471234,blue_f1[&index=3]:3.849257)[&index=15]:3.961162,red_f2[&index=2]:12.870750)[&index=16]:1.441934)[&index=17]:1.696814,no_tail_l3[&index=5]:2.233917)[&index=18]:1.602648)[&index=19]:11.525536,no_tail_l1[&index=7]:4.199132)[&index=20]:14.288710)[&index=26];
466000	-189.143	-102.282	-86.8607	((no_tail_r2[&index=9]:0.656177,((blue1[&index=11]:1.411305,((red1[&index=13]:0.256013,red2[&index=14]:0.107981)[&index=21]:4.828965,blue2[&index=12]:0.156718)[&index=22]:0.135442)[&index=23]:1.835500,no_tail_r3[&index=10]:8.793206)[&index=24]:3.940815)[&index=25]:16.657870,ano_tail_r1[&index=8]:12.874825,((no_tail_l2[&index=6]:2.313860,((((red_f2[&index=2]:0.010387,red_f1[&index=1]:0.436739)[&index=17]:4.018115,blue_f1[&index=3]:6.754508)[&index=16]:17.661919,blue_f2[&index=4]:0.279172)[&index=15]:10.832559,no_tail_l3[&index=5]:5.220907)[&index=18]:2.772441)[&index=19]:2.451103,no_tail_l1[&index=7]:6.781570)[&index=20]:5.214571)[&index=26];
466100	-176.788	-99.3079	-77.4797	((((blue1[&index=11]:0.496463,((red2[&index=14]:0.000951,red1[&index=13]:0.233051)[&index=21]:33.700651,blue2[&index=12]:0.944832)[&index=22]:6.858605)[&index=23]:1.924934,no_tail_r3[&index=10]:1.639138)[&index=24]:0.362570,no_tail_r2[&index=9]:3.733778)[&index=25]:0.647976,((no_tail_l2[&index=6]:3.661860,(no_tail_l3[&index=5]:0.355674,(blue_f2[&index=4]:3.634345,((red_f2[&index=2]:0.227386,red_f1[&index=1]:0.106283)[&index=17]:0.446563,blue_f1[&index=3]:0.562942)[&index=15]:1.630827)[&index=16]:2.604626)[&index=18]:0.319906)[&index=19]:0.360554,no_tail_l1[&index=7]:0.271951)[&index=20]:1.554945,ano_tail_r1[&index=8]:3.216520)[&index=26];
466200	-165.541	-91.6146	-73.9267	((no_tail_r2[&index=9]:0.251408,((blue1[&index=11]:4.092706,(blue2[&index=12]:0.872264,(red2[&index=14]:0.094200,red1[&index=13]:0.066988)[&index=21]:4.366424)[&index=22]:7.755843)[&index=23]:0.110264,no_tail_r3[&index=10]:3.636983)[&index=24]:3.826667)[&index=25]:4.840445,ano_tail_r1[&index=8]:0.035828,((((((red_f1[&index=1]:0.025946,blue_f1[&index=3]:0.384929)[&index=17]:0.118967,red_f2[&index=2]:0.036844)[&index=15]:0.019988,blue_f2[&index=4]:0.112866)[&index=16]:10.256820,no_tail_l3[&index=5]:0.479463)[&index=18]:0.963092,no_tail_l2[&index=6]:1.835844)[&index=19]:0.374328,no_tail_l1[&index=7]:5.513769)[&index=20]:1.659594)[&index=26];
466300	-186.125	-97.8329	-88.2917	(((no_tail_r3[&index=10]:4.605269,(((red1[&index=13]:0.112582,red2[&index=14]:0.012644)[&index=21]:4.332793,blue2[&index=12]:1.617794)[&index=22]:33.093857,blue1[&index=11]:1.383044)[&index=23]:0.400116)[&index=24]:4.695966,no_tail_r2[&index=9]:0.422045)[&index=25]:13.007698,ano_tail_r1[&index=8]:3.637067,((no_tail_l2[&index=6]:3.534612,(((red_f1[&index=1]:0.067134,(blue_f2[&index=4]:0.051458,blue_f1[&index=3]:0.045211)[&index=16]:2.046154)[&index=15]:13.760900,red_f2[&index=2]:2.440145)[&index=17]:6.333764,no_tail_l3[&index=5]:6.266530)[&index=18]:2.910595)[&index=19]:9.456002,no_tail_l1[&index=7]:7.575685)[&index=20]:1.748494)[&index=26];
466400	-178.058	-95.0247	-83.0333	(ano_tail_r1[&index=8]:2.979018,(no_tail_l1[&index=7]:1.195720,((no_tail_l3[&index=5]:15.392379,(blue_f2[&index=4]:1.751648,((red_f2[&index=2]:0.039581,red_f1[&index=1]:0.207606)[&index=16]:0.073338,blue_f1[&index=3]:0.291714)[&index=17]:5.537152)[&index=15]:2.118668)[&index=18]:16.135165,no_tail_l2[&index=6]:5.161871)[&index=19]:0.186849)[&index=20]:7.211014,(no_tail_r2[&index=9]:0.025987,(((blue2[&index=12]:11.008915,(red1[&index=13]:0.015361,red2[&index=14]:0.007019)[&index=21]:0.580753)[&index=22]:15.759877,blue1[&index=11]:5.430867)[&index=23]:0.013413,no_tail_r3[&index=10]:3.353483)[&index=24]:0.132489)[&index=25]:2.655676)[&index=26];
466500	-198.825	-108.192	-90.6333	(ano_tail_r1[&index=8]:8.748948,((no_tail_l2[&index=6]:2.192410,(no_tail_l3[&index=5]:2.232002,((red_f2[&index=2]:1.135814,(red_f1[&index=1]:6.970572,blue_f1[&index=3]:8.212194)[&index=16]:5.364842)[&index=17]:8.127442,blue_f2[&index=4]:0.823228)[&index=15]:24.252686)[&index=18]:11.541652)[&index=19]:3.103009,no_tail_l1[&index=7]:15.840921)[&index=20]:1.972545,(no_tail_r2[&index=9]:0.816680,(((blue2[&index=12]:0.317346,(red2[&index=14]:0.022528,red1[&index=13]:0.622709)[&index=21]:9.226044)[&index=22]:1.017577,blue1[&index=11]:0.135730)[&index=23]:1.217278,no_tail_r3[&index=10]:8.526182)[&index=24]:9.777858)[&index=25]:3.067274)[&index=26];
466600	-184.039	-103.864	-80.1748	(((no_tail_l2[&index=6]:6.909419,(((red_f1[&index=1]:0.118633,red_f2[&index=2]:0.711882)[&index=17]:0.217882,(blue_f2[&index=4]:9.522544,blue_f1[&index=3]:1.175569)[&index=15]:4.223223)[&index=16]:4.095408,no_tail_l3[&index=5]:7.077151)[&index=18]:2.683053)[&index=19]:3.218392,no_tail_l1[&index=7]:0.107846)[&index=20]:9.077108,ano_tail_r1[&index=8]:0.257930,((no_tail_r3[&index=10]:3.373431,(((red2[&index=14]:0.064463,red1[&index=13]:0.179629)[&index=21]:11.204956,blue2[&index=12]:0.503105)[&index=22]:1.480753,blue1[&index=11]:2.462233)[&index=23]:0.187645)[&index=24]:5.065120,no_tail_r2[&index=9]:3.237102)[&index=25]:5.818328)[&index=26];
466700	-197.07	-109.971	-87.0987	(((no_tail_l2[&index=6]:5.124970,((blue_f1[&index=3]:6.660646,(red_f2[&index=2]:17.326230,(red_f1[&index=1]:2.661441,blue_f2[&index=4]:0.006263)[&index=17]:9.305091)[&index=16]:4.246334)[&index=15]:1.572286,no_tail_l3[&index=5]:4.897607)[&index=18]:8.542724)[&index=19]:4.815056,no_tail_l1[&index=7]:0.424662)[&index=20]:1.250219,ano_tail_r1[&index=8]:5.218190,(((blue1[&index=11]:0.104412,(blue2[&index=12]:0.211387,(red2[&index=14]:0.035210,red1[&index=13]:7.756647)[&index=21]:7.987510)[&index=22]:0.452848)[&index=23]:4.481346,no_tail_r3[&index=10]:9.964142)[&index=24]:0.767087,no_tail_r2[&index=9]:9.206847)[&index=25]:4.573352)[&index=26];
466800	-178.863	-93.5055	-85.3573	((((((blue_f1[&index=3]:0.000836,blue_f2[&index=4]:0.047055)[&index=16]:4.207068,(red_f2[&index=2]:0.056548,red_f1[&index=1]:0.218867)[&index=15]:2.428303)[&index=17]:0.378744,no_tail_l3[&index=5]:4.083107)[&index=18]:17.971567,no_tail_l2[&index=6]:10.064257)[&index=19]:0.695698,no_tail_l1[&index=7]:0.015923)[&index=20]:0.561352,ano_tail_r1[&index=8]:11.222347,(no_tail_r2[&index=9]:2.445111,(((blue2[&index=12]:5.108530,(red2[&index=14]:0.182483,red1[&index=13]:0.141638)[&index=21]:3.985979)[&index=22]:7.623946,blue1[&index=11]:8.908205)[&index=23]:15.186402,no_tail_r3[&index=10]:4.803847)[&index=24]:1.129886)[&index=25]:7.417806)[&index=26];
466900	-189.128	-105.487	-83.6406	((no_tail_r2[&index=9]:0.656613,(no_tail_r3[&index=10]:0.968312,(blue1[&index=11]:0.633366,(blue2[&index=12]:0.235853,(red2[&index=14]:0.074342,red1[&index=13]:0.101931)[&index=21]:1.330615)[&index=22]:12.976629)[&index=23]:1.021112)[&index=24]:5.056121)[&index=25]:6.474513,((no_tail_l2[&index=6]:2.798171,((blue_f2[&index=4]:9.798553,(red_f2[&index=2]:0.950277,(blue_f1[&index=3]:1.752738,red_f1[&index=1]:2.629587)[&index=16]:7.111490)[&index=15]:3.167783)[&index=17]:2.685492,no_tail_l3[&index=5]:3.179415)[&index=18]:2.726951)[&index=19]:4.546020,no_tail_l1[&index=7]:19.602763)[&index=20]:4.457124,ano_tail_r1[&index=8]:5.365987)[&index=26];
467000	-187.952	-105.078	-82.8736	((no_tail_l1[&index=7]:4.569184,(no_tail_l2[&index=6]:2.828135,((((red_f2[&index=2]:0.418734,blue_f2[&index=4]:2.762610)[&index=16]:0.611462,red_f1[&index=1]:1.612800)[&index=17]:2.767416,blue_f1[&index=3]:15.279433)[&index=15]:0.838454,no_tail_l3[&index=5]:0.507779)[&index=18]:8.066150)[&index=19]:7.802262)[&index=20]:2.150552,ano_tail_r1[&index=8]:16.090914,(((blue1[&index=11]:3.069883,((red1[&index=13]:0.002065,red2[&index=14]:0.124139)[&index=21]:1.697577,blue2[&index=12]:5.948269)[&index=22]:7.471109)[&index=23]:4.414271,no_tail_r3[&index=10]:2.287745)[&index=24]:1.989837,no_tail_r2[&index=9]:2.408157)[&index=25]:0.747998)[&index=26];
467100	-193.356	-101.393	-91.963	((((blue1[&index=11]:2.518118,((red1[&index=13]:0.353962,red2[&index=14]:0.012558)[&index=21]:9.633224,blue2[&index=12]:3.347634)[&index=22]:11.515071)[&index=23]:1.442784,no_tail_r3[&index=10]:6.411345)[&index=24]:2.853180,no_tail_r2[&index=9]:5.172938)[&index=25]:1.336189,ano_tail_r1[&index=8]:5.422662,((no_tail_l2[&index=6]:22.713395,(no_tail_l3[&index=5]:2.139856,(((red_f2[&index=2]:0.088658,red_f1[&index=1]:0.158436)[&index=16]:11.357471,blue_f1[&index=3]:2.835453)[&index=15]:14.929449,blue_f2[&index=4]:12.755524)[&index=17]:7.726079)[&index=18]:3.034566)[&index=19]:7.498495,no_tail_l1[&index=7]:1.517663)[&index=20]:5.139155)[&index=26];
467200	-191.664	-103.806	-87.858	(((no_tail_r3[&index=10]:0.243022,((blue2[&index=12]:7.978456,(red1[&index=13]:0.408305,red2[&index=14]:0.084074)[&index=21]:12.382964)[&index=22]:7.897241,blue1[&index=11]:7.532030)[&index=23]:1.624687)[&index=24]:1.199216,no_tail_r2[&index=9]:12.675489)[&index=25]:3.177155,ano_tail_r1[&index=8]:0.608430,(no_tail_l1[&index=7]:8.027371,((no_tail_l3[&index=5]:14.749691,(((blue_f1[&index=3]:0.065918,red_f2[&index=2]:0.114211)[&index=15]:2.051680,red_f1[&index=1]:0.992744)[&index=17]:0.313368,blue_f2[&index=4]:0.785248)[&index=16]:25.101956)[&index=18]:1.929961,no_tail_l2[&index=6]:2.510461)[&index=19]:5.594278)[&index=20]:3.340995)[&index=26];
467300	-190.307	-105.695	-84.6123	((((blue1[&index=11]:2.166241,(blue2[&index=12]:6.175946,(red2[&index=14]:0.008311,red1[&index=13]:0.178820)[&index=21]:8.302311)[&index=22]:6.612516)[&index=23]:20.468296,no_tail_r3[&index=10]:1.324458)[&index=24]:12.528539,no_tail_r2[&index=9]:2.976549)[&index=25]:0.787097,(no_tail_l1[&index=7]:7.599424,(((((blue_f2[&index=4]:6.441620,red_f1[&index=1]:3.023511)[&index=17]:4.467407,blue_f1[&index=3]:0.705562)[&index=16]:0.713651,red_f2[&index=2]:0.673900)[&index=15]:3.989820,no_tail_l3[&index=5]:5.858537)[&index=18]:0.553740,no_tail_l2[&index=6]:3.903206)[&index=19]:4.672324)[&index=20]:0.468143,ano_tail_r1[&index=8]:0.560670)[&index=26];
467400	-199.288	-112.282	-87.006	(ano_tail_r1[&index=8]:0.936760,(no_tail_r2[&index=9]:0.199937,((blue1[&index=11]:3.339039,((red1[&index=13]:2.143352,red2[&index=14]:4.807398)[&index=21]:7.839991,blue2[&index=12]:9.226418)[&index=22]:22.098496)[&index=23]:0.117132,no_tail_r3[&index=10]:3.418880)[&index=24]:5.887537)[&index=25]:4.596804,((no_tail_l2[&index=6]:15.723388,(no_tail_l3[&index=5]:0.482281,(((red_f1[&index=1]:0.295591,blue_f2[&index=4]:4.552832)[&index=16]:1.502194,red_f2[&index=2]:5.304086)[&index=15]:0.146556,blue_f1[&index=3]:2.896445)[&index=17]:1.853332)[&index=18]:1.931324)[&index=19]:14.610462,no_tail_l1[&index=7]:1.020281)[&index=20]:2.198257)[&index=26];
467500	-186.541	-106.239	-80.3028	(ano_tail_r1[&index=8]:1.741796,((no_tail_l2[&index=6]:2.332761,((blue_f1[&index=3]:4.246371,(blue_f2[&index=4]:7.959742,(red_f1[&index=1]:0.132563,red_f2[&index=2]:0.107200)[&index=15]:0.894457)[&index=16]:8.730246)[&index=17]:0.880511,no_tail_l3[&index=5]:1.346008)[&index=18]:0.176203)[&index=19]:0.724240,no_tail_l1[&index=7]:2.607673)[&index=20]:1.804616,((no_tail_r3[&index=10]:7.960121,((blue2[&index=12]:1.504295,(red1[&index=13]:0.681123,red2[&index=14]:3.743700)[&index=21]:1.507093)[&index=22]:6.007925,blue1[&index=11]:3.666845)[&index=23]:7.821015)[&index=24]:9.572923,no_tail_r2[&index=9]:6.677709)[&index=25]:0.785950)[&index=26];
467600	-192.036	-101.967	-90.0694	((no_tail_l1[&index=7]:14.906000,(no_tail_l2[&index=6]:1.090567,(no_tail_l3[&index=5]:21.755077,(blue_f2[&index=4]:4.904660,((red_f2[&index=2]:0.405978,red_f1[&index=1]:0.298131)[&index=15]:2.722218,blue_f1[&index=3]:2.840586)[&index=16]:4.081858)[&index=17]:3.450469)[&index=18]:1.162641)[&index=19]:3.675600)[&index=20]:4.434239,((no_tail_r3[&index=10]:6.752872,(blue1[&index=11]:5.120433,(blue2[&index=12]:3.403907,(red2[&index=14]:0.080250,red1[&index=13]:0.013893)[&index=21]:3.784165)[&index=22]:8.394462)[&index=23]:5.445855)[&index=24]:9.729095,no_tail_r2[&index=9]:4.137915)[&index=25]:2.093716,ano_tail_r1[&index=8]:17.761256)[&index=26];
467700	-173.545	-93.6155	-79.929	(((no_tail_l2[&index=6]:17.874505,(no_tail_l3[&index=5]:4.280499,(blue_f2[&index=4]:0.090663,(blue_f1[&index=3]:0.013477,(red_f1[&index=1]:0.353446,red_f2[&index=2]:0.035864)[&index=16]:0.413938)[&index=15]:0.240829)[&index=17]:5.102699)[&index=18]:5.266298)[&index=19]:1.205001,no_tail_l1[&index=7]:2.223311)[&index=20]:0.635408,(no_tail_r2[&index=9]:5.518653,((((red2[&index=14]:0.251123,red1[&index=13]:0.015575)[&index=21]:2.314918,blue2[&index=12]:2.063333)[&index=22]:7.970448,blue1[&index=11]:3.316921)[&index=23]:7.788888,no_tail_r3[&index=10]:0.748518)[&index=24]:7.611696)[&index=25]:1.219257,ano_tail_r1[&index=8]:5.188798)[&index=26];
467800	-179.47	-97.2236	-82.2462	((no_tail_r2[&index=9]:8.526626,(no_tail_r3[&index=10]:0.053623,(((red2[&index=14]:0.028515,red1[&index=13]:0.215611)[&index=21]:11.217750,blue2[&index=12]:0.665913)[&index=22]:1.237772,blue1[&index=11]:10.848378)[&index=23]:6.856927)[&index=24]:11.921670)[&index=25]:1.950750,((no_tail_l2[&index=6]:5.385266,((blue_f1[&index=3]:0.174604,((red_f1[&index=1]:0.286462,red_f2[&index=2]:0.051676)[&index=16]:0.020832,blue_f2[&index=4]:3.847610)[&index=17]:0.007586)[&index=15]:1.804261,no_tail_l3[&index=5]:4.739335)[&index=18]:1.736529)[&index=19]:6.163928,no_tail_l1[&index=7]:10.711291)[&index=20]:4.229490,ano_tail_r1[&index=8]:0.647492)[&index=26];
467900	-180.74	-102.103	-78.6378	(ano_tail_r1[&index=8]:4.806832,(no_tail_r2[&index=9]:6.798740,(no_tail_r3[&index=10]:0.664945,((blue2[&index=12]:3.873764,(red2[&index=14]:1.047301,red1[&index=13]:2.331300)[&index=21]:1.181992)[&index=22]:3.862007,blue1[&index=11]:4.568547)[&index=23]:1.933165)[&index=24]:2.874981)[&index=25]:0.387420,(no_tail_l1[&index=7]:4.080178,((no_tail_l3[&index=5]:8.628969,((red_f1[&index=1]:0.220334,red_f2[&index=2]:0.278491)[&index=16]:0.509280,(blue_f1[&index=3]:0.069793,blue_f2[&index=4]:0.171065)[&index=15]:2.026154)[&index=17]:3.782243)[&index=18]:5.305475,no_tail_l2[&index=6]:4.192222)[&index=19]:0.752657)[&index=20]:10.939950)[&index=26];
468000	-187.459	-96.8451	-90.6142	(ano_tail_r1[&index=8]:0.324880,(no_tail_r2[&index=9]:0.014217,(no_tail_r3[&index=10]:7.291758,(blue1[&index=11]:13.229503,((red1[&index=13]:0.094251,red2[&index=14]:0.174550)[&index=21]:1.274518,blue2[&index=12]:15.872508)[&index=22]:5.115393)[&index=23]:1.365041)[&index=24]:6.659433)[&index=25]:0.147749,(no_tail_l1[&index=7]:7.627961,((no_tail_l3[&index=5]:6.358271,((red_f2[&index=2]:2.550324,red_f1[&index=1]:19.588098)[&index=15]:8.132148,(blue_f2[&index=4]:0.123061,blue_f1[&index=3]:0.023738)[&index=16]:10.514739)[&index=17]:4.769695)[&index=18]:6.050755,no_tail_l2[&index=6]:3.511211)[&index=19]:4.685534)[&index=20]:9.670462)[&index=26];
468100	-209.014	-112.283	-96.7311	((no_tail_r2[&index=9]:1.915545,((blue1[&index=11]:0.048911,(blue2[&index=12]:5.804364,(red2[&index=14]:2.798840,red1[&index=13]:8.629668)[&index=21]:10.063065)[&index=22]:1.512295)[&index=23]:7.735632,no_tail_r3[&index=10]:4.459797)[&index=24]:5.373447)[&index=25]:4.733171,(((no_tail_l3[&index=5]:2.603188,((red_f2[&index=2]:2.134931,(blue_f2[&index=4]:28.820513,red_f1[&index=1]:25.732922)[&index=16]:11.523251)[&index=15]:3.355738,blue_f1[&index=3]:4.007145)[&index=17]:16.490750)[&index=18]:2.321832,no_tail_l2[&index=6]:0.625517)[&index=19]:7.600774,no_tail_l1[&index=7]:3.851675)[&index=20]:0.516570,ano_tail_r1[&index=8]:3.094920)[&index=26];
468200	-187.17	-105.329	-81.8409	(ano_tail_r1[&index=8]:2.814249,(((blue1[&index=11]:9.189398,(blue2[&index=12]:0.956259,(red1[&index=13]:4.189553,red2[&index=14]:8.176315)[&index=21]:7.944089)[&index=22]:1.872975)[&index=23]:1.375821,no_tail_r3[&index=10]:0.374741)[&index=24]:10.971230,no_tail_r2[&index=9]:3.323416)[&index=25]:2.585670,((no_tail_l2[&index=6]:1.613548,(no_tail_l3[&index=5]:3.709779,((red_f2[&index=2]:0.088701,red_f1[&index=1]:0.046926)[&index=15]:3.714326,(blue_f2[&index=4]:2.989518,blue_f1[&index=3]:1.975918)[&index=17]:12.277943)[&index=16]:4.995687)[&index=18]:2.911987)[&index=19]:1.200615,no_tail_l1[&index=7]:1.185729)[&index=20]:0.818882)[&index=26];
468300	-188.986	-101.351	-87.6346	((no_tail_r2[&index=9]:2.114643,(((blue2[&index=12]:9.561780,(red2[&index=14]:0.018176,red1[&index=13]:0.125865)[&index=21]:4.323827)[&index=22]:2.219411,blue1[&index=11]:14.380301)[&index=23]:8.505818,no_tail_r3[&index=10]:5.140363)[&index=24]:5.892241)[&index=25]:1.274457,ano_tail_r1[&index=8]:3.004355,(no_tail_l1[&index=7]:1.032716,(((((blue_f1[&index=3]:0.092038,red_f1[&index=1]:0.089484)[&index=15]:18.271543,blue_f2[&index=4]:1.105723)[&index=16]:0.883027,red_f2[&index=2]:10.287248)[&index=17]:7.619072,no_tail_l3[&index=5]:4.463069)[&index=18]:0.409010,no_tail_l2[&index=6]:2.623260)[&index=19]:6.819814)[&index=20]:10.014599)[&index=26];
468400	-181.746	-99.9837	-81.7626	(ano_tail_r1[&index=8]:0.521601,((no_tail_l2[&index=6]:11.809902,(no_tail_l3[&index=5]:11.391901,(red_f2[&index=2]:0.111260,((blue_f2[&index=4]:0.253069,blue_f1[&index=3]:0.039517)[&index=15]:0.798934,red_f1[&index=1]:1.973384)[&index=16]:2.874456)[&index=17]:1.585073)[&index=18]:3.717541)[&index=19]:12.939658,no_tail_l1[&index=7]:1.206950)[&index=20]:0.654639,(no_tail_r2[&index=9]:0.885457,(((blue2[&index=12]:7.670401,(red2[&index=14]:0.028761,red1[&index=13]:0.146834)[&index=21]:3.296323)[&index=22]:3.366223,blue1[&index=11]:5.875585)[&index=23]:0.035185,no_tail_r3[&index=10]:3.573041)[&index=24]:13.549958)[&index=25]:2.606570)[&index=26];
468500	-195.457	-106.729	-88.7272	(ano_tail_r1[&index=8]:6.565051,(no_tail_l1[&index=7]:1.082820,(no_tail_l2[&index=6]:0.864908,(((red_f2[&index=2]:9.066922,blue_f1[&index=3]:10.858419)[&index=16]:2.584078,(blue_f2[&index=4]:12.208054,red_f1[&index=1]:0.796439)[&index=15]:5.295161)[&index=17]:6.820289,no_tail_l3[&index=5]:1.105646)[&index=18]:0.912845)[&index=19]:3.109062)[&index=20]:15.216878,((no_tail_r3[&index=10]:0.539093,(blue1[&index=11]:0.108429,(blue2[&index=12]:9.476796,(red2[&index=14]:0.224248,red1[&index=13]:0.077365)[&index=21]:3.180763)[&index=22]:5.234088)[&index=23]:16.212876)[&index=24]:3.200499,no_tail_r2[&index=9]:8.014491)[&index=25]:2.979690)[&index=26];
468600	-203.361	-112.205	-91.1555	((no_tail_r2[&index=9]:9.596829,((((red1[&index=13]:2.769339,red2[&index=14]:1.048976)[&index=21]:2.309144,blue2[&index=12]:2.291243)[&index=22]:3.743553,blue1[&index=11]:1.091802)[&index=23]:5.871034,no_tail_r3[&index=10]:2.204712)[&index=24]:0.862330)[&index=25]:3.408695,ano_tail_r1[&index=8]:5.564742,(no_tail_l1[&index=7]:0.743984,(no_tail_l2[&index=6]:2.792860,(no_tail_l3[&index=5]:9.536577,(blue_f1[&index=3]:8.292024,(red_f1[&index=1]:6.794903,(red_f2[&index=2]:0.112972,blue_f2[&index=4]:6.326201)[&index=15]:18.036133)[&index=17]:8.849980)[&index=16]:13.151932)[&index=18]:18.404679)[&index=19]:0.048241)[&index=20]:4.023718)[&index=26];
468700	-211.488	-112.285	-99.2031	(((((blue2[&index=12]:0.515265,(red2[&index=14]:1.461950,red1[&index=13]:5.991849)[&index=21]:1.937893)[&index=22]:8.679527,blue1[&index=11]:5.611778)[&index=23]:4.240859,no_tail_r3[&index=10]:14.033653)[&index=24]:12.755828,no_tail_r2[&index=9]:9.212487)[&index=25]:1.756678,(no_tail_l1[&index=7]:6.022914,(no_tail_l2[&index=6]:14.787050,(no_tail_l3[&index=5]:2.599636,(((red_f1[&index=1]:29.255398,blue_f1[&index=3]:12.483671)[&index=17]:5.251861,red_f2[&index=2]:2.617165)[&index=15]:11.686047,blue_f2[&index=4]:8.802262)[&index=16]:3.898299)[&index=18]:2.342434)[&index=19]:1.688914)[&index=20]:0.027220,ano_tail_r1[&index=8]:10.453621)[&index=26];
468800	-191.366	-103.583	-87.7831	(ano_tail_r1[&index=8]:3.164707,(no_tail_r2[&index=9]:1.571334,((((red2[&index=14]:0.464854,red1[&index=13]:0.006303)[&index=21]:1.738273,blue2[&index=12]:10.381502)[&index=22]:11.691460,blue1[&index=11]:0.834485)[&index=23]:17.426689,no_tail_r3[&index=10]:3.333790)[&index=24]:9.646362)[&index=25]:1.414683,((no_tail_l2[&index=6]:2.474519,(((red_f1[&index=1]:8.682605,red_f2[&index=2]:4.073286)[&index=17]:10.902942,(blue_f2[&index=4]:0.087435,blue_f1[&index=3]:0.356976)[&index=16]:1.155176)[&index=15]:4.921917,no_tail_l3[&index=5]:1.007227)[&index=18]:19.222871)[&index=19]:2.050798,no_tail_l1[&index=7]:0.654199)[&index=20]:3.750332)[&index=26];
468900	-183.845	-99.59	-84.2553	((no_tail_l1[&index=7]:0.323708,(no_tail_l2[&index=6]:9.650908,(no_tail_l3[&index=5]:9.538224,((red_f1[&index=1]:7.956719,red_f2[&index=2]:5.544739)[&index=17]:2.714904,(blue_f1[&index=3]:0.328163,blue_f2[&index=4]:0.167880)[&index=16]:2.443095)[&index=15]:4.822866)[&index=18]:3.622035)[&index=19]:8.740180)[&index=20]:3.612872,(no_tail_r2[&index=9]:20.482846,(no_tail_r3[&index=10]:2.229509,(((red2[&index=14]:0.083958,red1[&index=13]:0.000714)[&index=21]:0.609377,blue2[&index=12]:0.209805)[&index=22]:5.606267,blue1[&index=11]:4.708155)[&index=23]:0.152292)[&index=24]:4.935292)[&index=25]:2.780173,ano_tail_r1[&index=8]:2.110704)[&index=26];
469000	-196.471	-100.407	-96.0638	(ano_tail_r1[&index=8]:8.979975,(no_tail_l1[&index=7]:3.242266,(no_tail_l2[&index=6]:0.021448,(((blue_f1[&index=3]:18.125834,red_f2[&index=2]:15.025726)[&index=17]:1.859085,(red_f1[&index=1]:0.022281,blue_f2[&index=4]:0.116241)[&index=15]:9.317482)[&index=16]:7.402178,no_tail_l3[&index=5]:3.197310)[&index=18]:2.947700)[&index=19]:1.116631)[&index=20]:9.792427,(no_tail_r2[&index=9]:1.199997,((blue1[&index=11]:24.168957,((red1[&index=13]:0.020080,red2[&index=14]:0.043519)[&index=21]:6.748928,blue2[&index=12]:28.299561)[&index=22]:0.006002)[&index=23]:9.756994,no_tail_r3[&index=10]:4.600820)[&index=24]:2.420988)[&index=25]:3.985750)[&index=26];
469100	-183.207	-98.9064	-84.301	((no_tail_r2[&index=9]:1.314126,(no_tail_r3[&index=10]:1.165114,(blue1[&index=11]:2.477215,(blue2[&index=12]:1.449523,(red1[&index=13]:0.079750,red2[&index=14]:0.042868)[&index=21]:1.673216)[&index=22]:3.524970)[&index=23]:0.536702)[&index=24]:8.330856)[&index=25]:1.948510,ano_tail_r1[&index=8]:3.512417,((no_tail_l2[&index=6]:3.619672,(no_tail_l3[&index=5]:11.876422,((blue_f1[&index=3]:0.022666,blue_f2[&index=4]:0.176707)[&index=15]:15.893455,(red_f1[&index=1]:5.709308,red_f2[&index=2]:13.503023)[&index=16]:3.417101)[&index=17]:0.747872)[&index=18]:7.148844)[&index=19]:7.212504,no_tail_l1[&index=7]:4.030492)[&index=20]:4.190898)[&index=26];
469200	-189.007	-108.599	-80.408	((no_tail_l1[&index=7]:6.266723,(no_tail_l2[&index=6]:0.011226,(no_tail_l3[&index=5]:3.607735,((blue_f1[&index=3]:0.259824,(red_f2[&index=2]:0.363612,red_f1[&index=1]:0.305723)[&index=17]:1.039420)[&index=15]:0.592526,blue_f2[&index=4]:3.828688)[&index=16]:1.313023)[&index=18]:4.738818)[&index=19]:0.306010)[&index=20]:10.320031,(no_tail_r2[&index=9]:9.965516,(no_tail_r3[&index=10]:5.122896,(blue1[&index=11]:8.198735,(blue2[&index=12]:6.490896,(red1[&index=13]:2.561582,red2[&index=14]:9.413169)[&index=21]:1.006442)[&index=22]:1.990422)[&index=23]:2.553169)[&index=24]:1.188383)[&index=25]:1.804845,ano_tail_r1[&index=8]:0.889352)[&index=26];
469300	-181.76	-95.0202	-86.7398	(ano_tail_r1[&index=8]:2.279235,((no_tail_l2[&index=6]:3.384587,(no_tail_l3[&index=5]:0.778800,((blue_f1[&index=3]:0.003195,(blue_f2[&index=4]:0.059912,red_f2[&index=2]:0.186833)[&index=15]:0.069035)[&index=17]:4.499444,red_f1[&index=1]:4.085790)[&index=16]:1.236410)[&index=18]:9.298735)[&index=19]:12.302257,no_tail_l1[&index=7]:7.012785)[&index=20]:11.451904,(((blue1[&index=11]:0.056671,(blue2[&index=12]:6.442187,(red2[&index=14]:0.196170,red1[&index=13]:0.010698)[&index=21]:1.224178)[&index=22]:26.172483)[&index=23]:8.322089,no_tail_r3[&index=10]:3.161172)[&index=24]:2.722291,no_tail_r2[&index=9]:1.473482)[&index=25]:9.367783)[&index=26];
469400	-166.375	-90.9097	-75.4651	(ano_tail_r1[&index=8]:0.499103,((no_tail_r3[&index=10]:0.172646,(((red2[&index=14]:0.046630,red1[&index=13]:0.057336)[&index=21]:5.335892,blue2[&index=12]:0.980852)[&index=22]:12.683876,blue1[&index=11]:4.755180)[&index=23]:5.203274)[&index=24]:0.613926,no_tail_r2[&index=9]:0.906286)[&index=25]:3.696536,(((((red_f1[&index=1]:0.021378,(blue_f1[&index=3]:0.117738,red_f2[&index=2]:0.092645)[&index=17]:0.021466)[&index=16]:0.215685,blue_f2[&index=4]:0.377687)[&index=15]:0.675884,no_tail_l3[&index=5]:0.582945)[&index=18]:3.922827,no_tail_l2[&index=6]:8.131734)[&index=19]:0.011920,no_tail_l1[&index=7]:1.466741)[&index=20]:8.834277)[&index=26];
469500	-199.064	-110.376	-88.6879	(((no_tail_r3[&index=10]:0.928773,(((red2[&index=14]:0.755623,red1[&index=13]:0.447002)[&index=21]:0.414987,blue2[&index=12]:0.550343)[&index=22]:0.879383,blue1[&index=11]:8.302781)[&index=23]:3.819895)[&index=24]:3.226306,no_tail_r2[&index=9]:3.280110)[&index=25]:7.116325,ano_tail_r1[&index=8]:7.691166,((no_tail_l2[&index=6]:6.232091,(no_tail_l3[&index=5]:4.161740,((blue_f2[&index=4]:9.863446,red_f1[&index=1]:22.387669)[&index=16]:2.416903,(red_f2[&index=2]:17.506318,blue_f1[&index=3]:1.424667)[&index=15]:3.081512)[&index=17]:1.042631)[&index=18]:9.051473)[&index=19]:3.068984,no_tail_l1[&index=7]:5.138211)[&index=20]:2.749942)[&index=26];
469600	-204.602	-112.184	-92.4176	(ano_tail_r1[&index=8]:2.285273,((no_tail_r3[&index=10]:17.750551,(blue1[&index=11]:2.376209,(blue2[&index=12]:6.959564,(red2[&index=14]:2.053309,red1[&index=13]:1.078009)[&index=21]:7.689028)[&index=22]:3.751517)[&index=23]:1.005623)[&index=24]:2.276677,no_tail_r2[&index=9]:4.924251)[&index=25]:11.380334,(((((blue_f2[&index=4]:6.279804,(blue_f1[&index=3]:5.219366,red_f2[&index=2]:0.527195)[&index=17]:15.984998)[&index=16]:7.191293,red_f1[&index=1]:3.635014)[&index=15]:1.911961,no_tail_l3[&index=5]:2.268833)[&index=18]:3.793476,no_tail_l2[&index=6]:8.276852)[&index=19]:8.239736,no_tail_l1[&index=7]:10.732836)[&index=20]:6.595058)[&index=26];
469700	-172.162	-93.2425	-78.9191	((((((red_f1[&index=1]:0.057788,red_f2[&index=2]:0.109074)[&index=16]:4.282945,(blue_f2[&index=4]:0.182999,blue_f1[&index=3]:0.063311)[&index=17]:6.119566)[&index=15]:4.902830,no_tail_l3[&index=5]:5.830352)[&index=18]:4.447592,no_tail_l2[&index=6]:6.106172)[&index=19]:5.081309,no_tail_l1[&index=7]:1.018407)[&index=20]:2.469118,((no_tail_r3[&index=10]:3.876017,(blue1[&index=11]:9.611272,((red2[&index=14]:0.164519,red1[&index=13]:0.017655)[&index=21]:0.690110,blue2[&index=12]:3.472465)[&index=22]:1.269342)[&index=23]:2.790806)[&index=24]:1.638819,no_tail_r2[&index=9]:6.119942)[&index=25]:3.206825,ano_tail_r1[&index=8]:3.165489)[&index=26];
469800	-193.104	-105.506	-87.5985	(ano_tail_r1[&index=8]:5.283748,((no_tail_l2[&index=6]:7.056699,(no_tail_l3[&index=5]:17.606644,(blue_f2[&index=4]:2.622624,((blue_f1[&index=3]:2.269211,red_f1[&index=1]:0.060081)[&index=17]:6.856783,red_f2[&index=2]:4.808922)[&index=16]:5.641282)[&index=15]:1.053853)[&index=18]:0.512814)[&index=19]:4.812593,no_tail_l1[&index=7]:14.519199)[&index=20]:4.536354,((no_tail_r3[&index=10]:0.418745,((blue2[&index=12]:0.713683,(red2[&index=14]:0.143777,red1[&index=13]:0.015420)[&index=21]:13.865046)[&index=22]:3.235122,blue1[&index=11]:7.792870)[&index=23]:1.937830)[&index=24]:3.709125,no_tail_r2[&index=9]:8.781411)[&index=25]:1.837689)[&index=26];
469900	-200.663	-112.29	-88.3734	(ano_tail_r1[&index=8]:8.581355,((no_tail_r3[&index=10]:5.547282,((blue2[&index=12]:5.688311,(red2[&index=14]:10.025158,red1[&index=13]:5.479460)[&index=21]:1.488883)[&index=22]:7.099052,blue1[&index=11]:6.456732)[&index=23]:11.963958)[&index=24]:3.984505,no_tail_r2[&index=9]:5.791782)[&index=25]:0.045006,(no_tail_l1[&index=7]:2.976940,(no_tail_l2[&index=6]:12.291260,(no_tail_l3[&index=5]:1.381580,((blue_f2[&index=4]:0.627715,(blue_f1[&index=3]:3.085918,red_f1[&index=1]:3.124450)[&index=15]:7.832429)[&index=16]:4.946251,red_f2[&index=2]:0.517853)[&index=17]:4.672836)[&index=18]:5.135402)[&index=19]:4.840887)[&index=20]:0.381172)[&index=26];
470000	-182.563	-101.921	-80.643	((no_tail_r2[&index=9]:1.479122,(no_tail_r3[&index=10]:2.147949,(blue1[&index=11]:8.592909,(blue2[&index=12]:1.608902,(red2[&index=14]:0.171040,red1[&index=13]:0.209654)[&index=21]:4.385854)[&index=22]:14.208995)[&index=23]:3.937757)[&index=24]:3.108787)[&index=25]:7.499054,((no_tail_l2[&index=6]:2.096403,(((blue_f2[&index=4]:1.717361,(red_f1[&index=1]:0.198245,red_f2[&index=2]:0.102958)[&index=15]:6.739347)[&index=16]:2.973339,blue_f1[&index=3]:0.243023)[&index=17]:4.801821,no_tail_l3[&index=5]:0.480409)[&index=18]:2.552984)[&index=19]:5.321676,no_tail_l1[&index=7]:8.319806)[&index=20]:2.366292,ano_tail_r1[&index=8]:0.050209)[&index=26];
470100	-181.401	-94.8221	-86.5786	(ano_tail_r1[&index=8]:5.259866,((no_tail_r3[&index=10]:0.995223,((blue2[&index=12]:3.133789,(red1[&index=13]:0.092462,red2[&index=14]:0.139096)[&index=21]:4.000668)[&index=22]:4.126805,blue1[&index=11]:5.142629)[&index=23]:1.666005)[&index=24]:26.267739,no_tail_r2[&index=9]:15.322590)[&index=25]:4.612304,(((no_tail_l3[&index=5]:1.849860,((blue_f1[&index=3]:0.086159,blue_f2[&index=4]:0.096034)[&index=15]:1.385893,(red_f2[&index=2]:0.284780,red_f1[&index=1]:0.089088)[&index=16]:2.527868)[&index=17]:15.931623)[&index=18]:4.339023,no_tail_l2[&index=6]:5.362252)[&index=19]:0.596529,no_tail_l1[&index=7]:8.182206)[&index=20]:3.501254)[&index=26];
470200	-196.602	-109.159	-87.4436	(((no_tail_r3[&index=10]:0.180066,(blue1[&index=11]:6.137845,(blue2[&index=12]:0.025637,(red1[&index=13]:18.094409,red2[&index=14]:6.460142)[&index=21]:1.129772)[&index=22]:5.823023)[&index=23]:3.915037)[&index=24]:0.194636,no_tail_r2[&index=9]:0.055270)[&index=25]:4.210793,(no_tail_l1[&index=7]:11.081567,((no_tail_l3[&index=5]:1.168884,((blue_f1[&index=3]:7.744603,(blue_f2[&index=4]:7.423670,red_f2[&index=2]:3.081167)[&index=15]:6.109255)[&index=16]:2.579561,red_f1[&index=1]:8.375904)[&index=17]:0.838052)[&index=18]:7.517598,no_tail_l2[&index=6]:3.247767)[&index=19]:6.685401)[&index=20]:5.483608,ano_tail_r1[&index=8]:1.753545)[&index=26];
470300	-188.107	-107.731	-80.3764	(((no_tail_r3[&index=10]:4.319406,(blue1[&index=11]:1.321298,((red2[&index=14]:0.429504,red1[&index=13]:0.009434)[&index=21]:8.340785,blue2[&index=12]:1.620198)[&index=22]:3.444741)[&index=23]:14.181338)[&index=24]:1.499752,no_tail_r2[&index=9]:3.484161)[&index=25]:1.810666,(no_tail_l1[&index=7]:5.635439,(no_tail_l2[&index=6]:5.402990,((blue_f2[&index=4]:1.457934,((blue_f1[&index=3]:1.571591,red_f1[&index=1]:0.755828)[&index=17]:1.428394,red_f2[&index=2]:7.936806)[&index=16]:0.585968)[&index=15]:0.710682,no_tail_l3[&index=5]:2.225599)[&index=18]:8.265659)[&index=19]:3.277266)[&index=20]:0.188630,ano_tail_r1[&index=8]:4.076791)[&index=26];
470400	-187.803	-104.06	-83.7423	((no_tail_r2[&index=9]:3.709549,((blue1[&index=11]:15.961906,((red2[&index=14]:0.021670,red1[&index=13]:0.014951)[&index=21]:6.673390,blue2[&index=12]:8.725960)[&index=22]:2.055252)[&index=23]:5.530879,no_tail_r3[&index=10]:3.339625)[&index=24]:8.087795)[&index=25]:7.122156,((no_tail_l2[&index=6]:2.743867,((blue_f2[&index=4]:1.300383,((blue_f1[&index=3]:4.124567,red_f2[&index=2]:1.605026)[&index=15]:0.905519,red_f1[&index=1]:4.211269)[&index=16]:0.928041)[&index=17]:4.077744,no_tail_l3[&index=5]:6.196945)[&index=18]:4.260954)[&index=19]:7.384007,no_tail_l1[&index=7]:0.346891)[&index=20]:1.119517,ano_tail_r1[&index=8]:0.362519)[&index=26];
470500	-199.367	-106.74	-92.6271	(ano_tail_r1[&index=8]:8.113850,(no_tail_l1[&index=7]:11.090198,(((blue_f1[&index=3]:7.081179,((red_f1[&index=1]:1.410927,blue_f2[&index=4]:6.204194)[&index=15]:2.466343,red_f2[&index=2]:1.280750)[&index=16]:20.460962)[&index=17]:14.859065,no_tail_l3[&index=5]:4.169465)[&index=18]:8.681047,no_tail_l2[&index=6]:2.109745)[&index=19]:8.046023)[&index=20]:6.418874,((((blue2[&index=12]:2.585955,(red1[&index=13]:0.126126,red2[&index=14]:0.167201)[&index=21]:3.936513)[&index=22]:3.626601,blue1[&index=11]:5.337569)[&index=23]:0.747238,no_tail_r3[&index=10]:0.829647)[&index=24]:3.923759,no_tail_r2[&index=9]:2.396883)[&index=25]:19.164141)[&index=26];
470600	-182.15	-100.986	-81.1646	(((no_tail_r3[&index=10]:17.162013,(blue1[&index=11]:10.258810,((red2[&index=14]:0.438372,red1[&index=13]:1.283670)[&index=21]:8.587961,blue2[&index=12]:2.089154)[&index=22]:0.434533)[&index=23]:0.829716)[&index=24]:4.238503,no_tail_r2[&index=9]:2.125597)[&index=25]:2.475124,((no_tail_l2[&index=6]:3.703626,((((red_f2[&index=2]:0.522098,red_f1[&index=1]:0.164992)[&index=16]:0.897943,blue_f1[&index=3]:0.010540)[&index=15]:0.172893,blue_f2[&index=4]:0.006655)[&index=17]:10.253639,no_tail_l3[&index=5]:1.202435)[&index=18]:0.406276)[&index=19]:5.135897,no_tail_l1[&index=7]:5.632832)[&index=20]:9.809486,ano_tail_r1[&index=8]:0.079256)[&index=26];
470700	-185.097	-103.338	-81.7592	(ano_tail_r1[&index=8]:0.692994,((no_tail_r3[&index=10]:1.269287,(blue1[&index=11]:3.726052,(blue2[&index=12]:6.836796,(red1[&index=13]:0.032085,red2[&index=14]:0.018226)[&index=21]:3.412146)[&index=22]:0.526883)[&index=23]:2.580946)[&index=24]:2.825902,no_tail_r2[&index=9]:7.615664)[&index=25]:12.431794,((((red_f1[&index=1]:8.330667,(blue_f2[&index=4]:4.265467,(red_f2[&index=2]:0.460969,blue_f1[&index=3]:0.518652)[&index=15]:1.740849)[&index=16]:2.180986)[&index=17]:0.285401,no_tail_l3[&index=5]:0.286600)[&index=18]:14.630669,no_tail_l2[&index=6]:9.998951)[&index=19]:2.594326,no_tail_l1[&index=7]:1.617695)[&index=20]:2.014749)[&index=26];
470800	-179.725	-102.243	-77.4821	(ano_tail_r1[&index=8]:4.189731,(((((red2[&index=14]:0.153954,red1[&index=13]:0.094892)[&index=21]:4.733910,blue2[&index=12]:9.232807)[&index=22]:1.175136,blue1[&index=11]:0.826959)[&index=23]:4.123757,no_tail_r3[&index=10]:0.641473)[&index=24]:1.916228,no_tail_r2[&index=9]:1.683940)[&index=25]:0.739820,(no_tail_l1[&index=7]:1.003427,((no_tail_l3[&index=5]:0.784379,(red_f1[&index=1]:16.527348,(blue_f2[&index=4]:1.732774,(red_f2[&index=2]:0.039192,blue_f1[&index=3]:0.005899)[&index=16]:3.104194)[&index=15]:3.795461)[&index=17]:2.340218)[&index=18]:2.046159,no_tail_l2[&index=6]:1.473769)[&index=19]:0.804684)[&index=20]:6.339376)[&index=26];
470900	-191.688	-100.906	-90.7821	(((no_tail_r3[&index=10]:7.968110,((blue2[&index=12]:0.581239,(red2[&index=14]:11.557197,red1[&index=13]:15.204539)[&index=21]:4.067974)[&index=22]:8.453330,blue1[&index=11]:0.724797)[&index=23]:5.185030)[&index=24]:1.488965,no_tail_r2[&index=9]:2.758774)[&index=25]:1.872356,ano_tail_r1[&index=8]:5.563230,(no_tail_l1[&index=7]:5.746218,(no_tail_l2[&index=6]:8.202213,(no_tail_l3[&index=5]:4.015871,(((red_f1[&index=1]:0.284016,blue_f1[&index=3]:0.016263)[&index=17]:0.005868,blue_f2[&index=4]:0.032708)[&index=15]:11.039009,red_f2[&index=2]:15.275612)[&index=16]:9.977166)[&index=18]:3.415872)[&index=19]:9.944162)[&index=20]:2.629025)[&index=26];
471000	-174.575	-90.7591	-83.8163	((no_tail_r2[&index=9]:4.766175,(no_tail_r3[&index=10]:6.133457,(((red2[&index=14]:0.098124,red1[&index=13]:0.102338)[&index=21]:2.447674,blue2[&index=12]:2.621340)[&index=22]:5.383166,blue1[&index=11]:11.161361)[&index=23]:0.258058)[&index=24]:0.938908)[&index=25]:1.593165,(((((red_f1[&index=1]:0.002276,red_f2[&index=2]:0.267656)[&index=15]:0.404458,(blue_f1[&index=3]:0.166028,blue_f2[&index=4]:0.119009)[&index=17]:0.080059)[&index=16]:0.000012,no_tail_l3[&index=5]:0.071553)[&index=18]:13.836878,no_tail_l2[&index=6]:17.001224)[&index=19]:8.441268,no_tail_l1[&index=7]:8.233664)[&index=20]:0.473487,ano_tail_r1[&index=8]:16.578942)[&index=26];
471100	-191.762	-96.6351	-95.1273	((no_tail_r2[&index=9]:15.724364,(no_tail_r3[&index=10]:8.738017,((blue2[&index=12]:3.462328,(red2[&index=14]:0.005028,red1[&index=13]:0.053395)[&index=21]:9.288114)[&index=22]:4.431330,blue1[&index=11]:14.066780)[&index=23]:23.525723)[&index=24]:9.247514)[&index=25]:5.743546,ano_tail_r1[&index=8]:0.216468,(no_tail_l1[&index=7]:0.900332,(no_tail_l2[&index=6]:2.271184,(((red_f1[&index=1]:9.177315,(blue_f2[&index=4]:0.016973,blue_f1[&index=3]:0.022183)[&index=16]:4.076143)[&index=15]:1.590330,red_f2[&index=2]:6.192010)[&index=17]:0.884297,no_tail_l3[&index=5]:10.695287)[&index=18]:13.370639)[&index=19]:12.135900)[&index=20]:1.900313)[&index=26];
471200	-188.051	-110.919	-77.1319	(((no_tail_r3[&index=10]:2.694629,((blue2[&index=12]:1.243056,(red2[&index=14]:0.296139,red1[&index=13]:4.947874)[&index=21]:2.176126)[&index=22]:1.112718,blue1[&index=11]:0.127751)[&index=23]:0.378738)[&index=24]:6.639942,no_tail_r2[&index=9]:2.260434)[&index=25]:0.138569,ano_tail_r1[&index=8]:13.354048,((no_tail_l2[&index=6]:2.593134,(no_tail_l3[&index=5]:4.739342,(((blue_f1[&index=3]:1.129927,blue_f2[&index=4]:0.503712)[&index=17]:0.494644,red_f1[&index=1]:0.587188)[&index=16]:2.895548,red_f2[&index=2]:6.708647)[&index=15]:1.523096)[&index=18]:1.339057)[&index=19]:3.710198,no_tail_l1[&index=7]:5.764351)[&index=20]:0.399573)[&index=26];
471300	-187.974	-103.406	-84.568	((no_tail_l1[&index=7]:10.224362,(((((blue_f1[&index=3]:0.169260,red_f2[&index=2]:0.184226)[&index=17]:0.180963,red_f1[&index=1]:0.006296)[&index=15]:7.873177,blue_f2[&index=4]:5.026734)[&index=16]:4.630245,no_tail_l3[&index=5]:3.549910)[&index=18]:3.411810,no_tail_l2[&index=6]:4.114321)[&index=19]:1.087258)[&index=20]:10.282507,ano_tail_r1[&index=8]:5.013394,(((blue1[&index=11]:3.117828,(blue2[&index=12]:12.515008,(red1[&index=13]:5.015891,red2[&index=14]:2.441377)[&index=21]:0.318513)[&index=22]:8.228653)[&index=23]:6.303412,no_tail_r3[&index=10]:4.889306)[&index=24]:1.662057,no_tail_r2[&index=9]:1.610169)[&index=25]:3.082062)[&index=26];
471400	-185.86	-98.1138	-87.7462	(ano_tail_r1[&index=8]:11.382863,((no_tail_l2[&index=6]:5.430006,(((red_f1[&index=1]:0.368129,blue_f2[&index=4]:1.348766)[&index=15]:0.953964,(blue_f1[&index=3]:0.091229,red_f2[&index=2]:0.172357)[&index=16]:0.220574)[&index=17]:2.296894,no_tail_l3[&index=5]:2.072946)[&index=18]:6.506360)[&index=19]:4.934273,no_tail_l1[&index=7]:11.758787)[&index=20]:3.849997,((((blue2[&index=12]:0.159353,(red2[&index=14]:0.005927,red1[&index=13]:0.061668)[&index=21]:0.339591)[&index=22]:24.060991,blue1[&index=11]:5.189628)[&index=23]:4.535018,no_tail_r3[&index=10]:7.399458)[&index=24]:11.649409,no_tail_r2[&index=9]:2.656647)[&index=25]:13.384983)[&index=26];
471500	-180.658	-100.963	-79.6946	((no_tail_r2[&index=9]:1.544184,(no_tail_r3[&index=10]:3.981322,(blue1[&index=11]:0.084401,((red2[&index=14]:0.996319,red1[&index=13]:1.766341)[&index=21]:13.022592,blue2[&index=12]:6.443540)[&index=22]:1.208799)[&index=23]:0.544131)[&index=24]:8.167171)[&index=25]:0.902927,ano_tail_r1[&index=8]:6.145483,(((no_tail_l3[&index=5]:18.789697,(red_f1[&index=1]:1.199326,(blue_f2[&index=4]:0.055715,(blue_f1[&index=3]:0.001573,red_f2[&index=2]:0.294211)[&index=15]:0.080649)[&index=16]:0.079875)[&index=17]:1.304574)[&index=18]:3.919348,no_tail_l2[&index=6]:2.452464)[&index=19]:4.677926,no_tail_l1[&index=7]:0.674271)[&index=20]:2.234942)[&index=26];
471600	-202.271	-112.282	-89.9886	((((no_tail_l3[&index=5]:8.041797,(red_f1[&index=1]:1.154988,((blue_f1[&index=3]:7.138460,red_f2[&index=2]:8.002792)[&index=17]:0.560018,blue_f2[&index=4]:3.926409)[&index=16]:5.058860)[&index=15]:1.128583)[&index=18]:8.403236,no_tail_l2[&index=6]:14.866512)[&index=19]:5.374929,no_tail_l1[&index=7]:0.559319)[&index=20]:4.075122,ano_tail_r1[&index=8]:13.309061,((no_tail_r3[&index=10]:5.789126,(((red2[&index=14]:4.718174,red1[&index=13]:1.501950)[&index=21]:1.891830,blue2[&index=12]:3.843019)[&index=22]:7.732448,blue1[&index=11]:0.215582)[&index=23]:19.245910)[&index=24]:4.189924,no_tail_r2[&index=9]:0.218301)[&index=25]:1.095625)[&index=26];
471700	-192.757	-106.267	-86.4901	((no_tail_l1[&index=7]:2.025439,((no_tail_l3[&index=5]:4.477611,((blue_f2[&index=4]:3.466472,(blue_f1[&index=3]:3.649993,red_f2[&index=2]:8.006903)[&index=17]:9.429951)[&index=15]:3.024248,red_f1[&index=1]:11.398458)[&index=16]:7.078053)[&index=18]:9.215624,no_tail_l2[&index=6]:5.079504)[&index=19]:0.748485)[&index=20]:1.010571,ano_tail_r1[&index=8]:1.256161,(no_tail_r2[&index=9]:0.037427,(no_tail_r3[&index=10]:15.265559,(blue1[&index=11]:0.925206,(blue2[&index=12]:4.546988,(red1[&index=13]:0.167499,red2[&index=14]:0.068802)[&index=21]:1.917886)[&index=22]:4.084672)[&index=23]:2.335252)[&index=24]:2.221534)[&index=25]:13.111324)[&index=26];
471800	-183.498	-98.0837	-85.4146	(ano_tail_r1[&index=8]:1.544795,(((blue1[&index=11]:3.754154,((red1[&index=13]:0.077003,red2[&index=14]:0.113108)[&index=21]:4.023441,blue2[&index=12]:0.421329)[&index=22]:10.199385)[&index=23]:4.202572,no_tail_r3[&index=10]:16.786581)[&index=24]:2.223473,no_tail_r2[&index=9]:7.411270)[&index=25]:0.591137,(((((blue_f2[&index=4]:3.614573,(red_f1[&index=1]:0.039100,red_f2[&index=2]:0.010474)[&index=15]:9.687015)[&index=17]:2.540059,blue_f1[&index=3]:19.615463)[&index=16]:3.397546,no_tail_l3[&index=5]:1.967005)[&index=18]:3.306032,no_tail_l2[&index=6]:2.311611)[&index=19]:2.236021,no_tail_l1[&index=7]:5.523104)[&index=20]:3.575519)[&index=26];
471900	-176.376	-99.0611	-77.3146	((no_tail_l1[&index=7]:4.947767,(((((red_f1[&index=1]:0.062188,red_f2[&index=2]:0.160827)[&index=16]:7.971735,blue_f1[&index=3]:8.040192)[&index=17]:0.721822,blue_f2[&index=4]:2.215459)[&index=15]:0.018984,no_tail_l3[&index=5]:0.853503)[&index=18]:1.130661,no_tail_l2[&index=6]:1.648449)[&index=19]:0.279802)[&index=20]:3.212124,ano_tail_r1[&index=8]:0.614277,(no_tail_r2[&index=9]:3.036130,(no_tail_r3[&index=10]:2.857274,(blue1[&index=11]:14.070792,(blue2[&index=12]:1.211856,(red2[&index=14]:0.013326,red1[&index=13]:0.134147)[&index=21]:0.357937)[&index=22]:2.656226)[&index=23]:0.195095)[&index=24]:6.430573)[&index=25]:5.831011)[&index=26];
472000	-173.462	-94.4054	-79.0564	(ano_tail_r1[&index=8]:7.056012,((no_tail_l2[&index=6]:7.407357,((red_f2[&index=2]:3.086421,(red_f1[&index=1]:0.014539,(blue_f2[&index=4]:0.007551,blue_f1[&index=3]:0.264266)[&index=16]:0.203200)[&index=17]:1.289053)[&index=15]:10.183228,no_tail_l3[&index=5]:0.471147)[&index=18]:1.159610)[&index=19]:2.585724,no_tail_l1[&index=7]:1.624538)[&index=20]:10.500127,((no_tail_r3[&index=10]:2.071069,(blue1[&index=11]:4.815990,(blue2[&index=12]:6.801253,(red2[&index=14]:0.000549,red1[&index=13]:0.009990)[&index=21]:6.856846)[&index=22]:1.495621)[&index=23]:2.101378)[&index=24]:3.570590,no_tail_r2[&index=9]:2.720294)[&index=25]:1.084695)[&index=26];
472100	-183.581	-93.5496	-90.0315	(((((red_f2[&index=2]:5.420952,(blue_f2[&index=4]:0.012030,(red_f1[&index=1]:0.102269,blue_f1[&index=3]:0.084998)[&index=16]:0.032371)[&index=17]:8.165053)[&index=15]:14.585686,no_tail_l3[&index=5]:17.049983)[&index=18]:0.315430,no_tail_l2[&index=6]:14.893611)[&index=19]:7.300797,no_tail_l1[&index=7]:4.631026)[&index=20]:4.674175,ano_tail_r1[&index=8]:1.039733,((no_tail_r3[&index=10]:11.004520,(blue1[&index=11]:16.932999,((red2[&index=14]:0.034116,red1[&index=13]:0.043631)[&index=21]:12.067949,blue2[&index=12]:1.463483)[&index=22]:0.633622)[&index=23]:0.080875)[&index=24]:5.286692,no_tail_r2[&index=9]:6.174772)[&index=25]:0.225538)[&index=26];
472200	-177.269	-97.7124	-79.5562	((no_tail_l1[&index=7]:3.848809,((no_tail_l3[&index=5]:0.695672,((red_f1[&index=1]:0.196241,red_f2[&index=2]:0.064660)[&index=17]:17.825734,(blue_f2[&index=4]:0.012685,blue_f1[&index=3]:0.076256)[&index=16]:4.208660)[&index=15]:1.056536)[&index=18]:5.877016,no_tail_l2[&index=6]:0.136734)[&index=19]:1.465122)[&index=20]:7.247679,(no_tail_r2[&index=9]:9.594166,(no_tail_r3[&index=10]:1.382093,(((red2[&index=14]:0.691267,red1[&index=13]:0.641466)[&index=21]:0.199850,blue2[&index=12]:1.072066)[&index=22]:4.030796,blue1[&index=11]:8.122739)[&index=23]:0.399637)[&index=24]:8.997493)[&index=25]:1.961816,ano_tail_r1[&index=8]:0.075018)[&index=26];
472300	-200.175	-111.018	-89.157	(ano_tail_r1[&index=8]:4.583781,(no_tail_r2[&index=9]:3.660984,(no_tail_r3[&index=10]:1.895473,((blue2[&index=12]:3.861962,(red2[&index=14]:0.144106,red1[&index=13]:13.940973)[&index=21]:18.301380)[&index=22]:1.424343,blue1[&index=11]:9.909013)[&index=23]:5.319669)[&index=24]:2.036909)[&index=25]:13.034373,(((no_tail_l3[&index=5]:0.170625,((blue_f2[&index=4]:5.659988,(blue_f1[&index=3]:3.832453,red_f2[&index=2]:4.370663)[&index=17]:3.655361)[&index=16]:2.955070,red_f1[&index=1]:8.106927)[&index=15]:6.485549)[&index=18]:0.567754,no_tail_l2[&index=6]:0.281544)[&index=19]:2.604984,no_tail_l1[&index=7]:4.732327)[&index=20]:6.347681)[&index=26];
472400	-186.008	-96.8879	-89.1197	(ano_tail_r1[&index=8]:5.293008,(no_tail_r2[&index=9]:2.090601,(no_tail_r3[&index=10]:1.540538,(blue1[&index=11]:8.449580,(blue2[&index=12]:0.601192,(red2[&index=14]:0.010813,red1[&index=13]:0.063387)[&index=21]:10.967428)[&index=22]:16.420844)[&index=23]:5.666958)[&index=24]:1.232028)[&index=25]:3.127090,(no_tail_l1[&index=7]:1.337333,(no_tail_l2[&index=6]:21.453348,(no_tail_l3[&index=5]:2.303805,((blue_f2[&index=4]:0.035104,blue_f1[&index=3]:0.012682)[&index=17]:6.080655,(red_f2[&index=2]:1.777824,red_f1[&index=1]:1.938918)[&index=16]:8.092260)[&index=15]:21.017840)[&index=18]:1.205423)[&index=19]:5.526911)[&index=20]:1.451702)[&index=26];
472500	-189.829	-105.549	-84.2807	(((no_tail_l2[&index=6]:10.692085,(no_tail_l3[&index=5]:2.309233,(((red_f1[&index=1]:0.030133,red_f2[&index=2]:0.181562)[&index=15]:2.238445,blue_f1[&index=3]:1.807083)[&index=17]:0.857531,blue_f2[&index=4]:2.303885)[&index=16]:2.904404)[&index=18]:1.022425)[&index=19]:16.432983,no_tail_l1[&index=7]:9.674521)[&index=20]:0.666281,((((blue2[&index=12]:8.438440,(red1[&index=13]:5.011385,red2[&index=14]:4.504905)[&index=21]:2.423270)[&index=22]:0.727463,blue1[&index=11]:13.569998)[&index=23]:7.817134,no_tail_r3[&index=10]:2.920609)[&index=24]:5.366265,no_tail_r2[&index=9]:0.111194)[&index=25]:0.580802,ano_tail_r1[&index=8]:0.910475)[&index=26];
472600	-185.651	-100.944	-84.7077	(ano_tail_r1[&index=8]:6.741694,((no_tail_l2[&index=6]:0.735568,(((red_f1[&index=1]:10.011685,(blue_f1[&index=3]:0.065687,red_f2[&index=2]:0.023480)[&index=15]:14.561505)[&index=17]:8.612458,blue_f2[&index=4]:2.598155)[&index=16]:8.231664,no_tail_l3[&index=5]:0.504599)[&index=18]:5.891911)[&index=19]:17.519563,no_tail_l1[&index=7]:2.527566)[&index=20]:2.256837,(no_tail_r2[&index=9]:0.360727,((((red2[&index=14]:0.020056,red1[&index=13]:0.099639)[&index=21]:0.507316,blue2[&index=12]:3.549928)[&index=22]:2.649383,blue1[&index=11]:3.376945)[&index=23]:0.218473,no_tail_r3[&index=10]:2.301523)[&index=24]:2.820357)[&index=25]:9.450935)[&index=26];
472700	-179.006	-101.37	-77.6357	((no_tail_l1[&index=7]:2.430970,(((blue_f2[&index=4]:6.992663,((red_f1[&index=1]:0.885208,red_f2[&index=2]:0.145208)[&index=15]:0.508396,blue_f1[&index=3]:0.262712)[&index=17]:6.149743)[&index=16]:3.061108,no_tail_l3[&index=5]:12.932669)[&index=18]:4.570476,no_tail_l2[&index=6]:1.923827)[&index=19]:3.140730)[&index=20]:9.439679,ano_tail_r1[&index=8]:0.101027,(no_tail_r2[&index=9]:5.662778,((blue1[&index=11]:1.530293,((red1[&index=13]:0.020342,red2[&index=14]:0.036887)[&index=21]:1.004248,blue2[&index=12]:5.270030)[&index=22]:0.064262)[&index=23]:1.244129,no_tail_r3[&index=10]:0.207021)[&index=24]:0.545813)[&index=25]:2.147217)[&index=26];
472800	-180.81	-99.3722	-81.4382	((no_tail_r2[&index=9]:5.626177,((blue1[&index=11]:6.724486,((red1[&index=13]:0.079250,red2[&index=14]:0.086239)[&index=21]:2.004947,blue2[&index=12]:11.552940)[&index=22]:5.950431)[&index=23]:4.171147,no_tail_r3[&index=10]:0.038025)[&index=24]:12.682898)[&index=25]:0.160916,ano_tail_r1[&index=8]:0.788712,((no_tail_l2[&index=6]:8.317903,((blue_f1[&index=3]:0.910310,(blue_f2[&index=4]:0.042947,(red_f1[&index=1]:0.308945,red_f2[&index=2]:0.188110)[&index=17]:0.561408)[&index=15]:1.932757)[&index=16]:2.805162,no_tail_l3[&index=5]:6.000787)[&index=18]:1.693153)[&index=19]:4.112327,no_tail_l1[&index=7]:8.880454)[&index=20]:3.669376)[&index=26];
472900	-184.747	-101.94	-82.8074	(((no_tail_r3[&index=10]:2.612254,((blue2[&index=12]:1.706522,(red1[&index=13]:0.466470,red2[&index=14]:0.633991)[&index=21]:18.538215)[&index=22]:0.142428,blue1[&index=11]:8.615005)[&index=23]:3.313682)[&index=24]:4.641719,no_tail_r2[&index=9]:11.158314)[&index=25]:3.347773,(no_tail_l1[&index=7]:12.616871,(no_tail_l2[&index=6]:7.982747,(((blue_f1[&index=3]:0.026180,blue_f2[&index=4]:0.002958)[&index=17]:1.469688,(red_f2[&index=2]:0.605494,red_f1[&index=1]:1.014242)[&index=16]:9.531973)[&index=15]:0.679843,no_tail_l3[&index=5]:1.275769)[&index=18]:0.050940)[&index=19]:4.216389)[&index=20]:1.472299,ano_tail_r1[&index=8]:0.014015)[&index=26];
473000	-178.608	-100.627	-77.9806	((((((red2[&index=14]:0.234584,red1[&index=13]:0.105365)[&index=21]:0.512394,blue2[&index=12]:1.841025)[&index=22]:2.480852,blue1[&index=11]:2.205528)[&index=23]:16.420590,no_tail_r3[&index=10]:0.363176)[&index=24]:8.484399,no_tail_r2[&index=9]:0.192683)[&index=25]:2.370207,ano_tail_r1[&index=8]:1.326742,((no_tail_l2[&index=6]:1.266293,((blue_f1[&index=3]:3.004838,(red_f1[&index=1]:0.154666,(red_f2[&index=2]:0.072125,blue_f2[&index=4]:0.197031)[&index=16]:0.570721)[&index=15]:3.200236)[&index=17]:0.340810,no_tail_l3[&index=5]:10.840770)[&index=18]:7.230212)[&index=19]:0.472627,no_tail_l1[&index=7]:1.945729)[&index=20]:6.168220)[&index=26];
473100	-184.315	-101.724	-82.5904	(((no_tail_l2[&index=6]:1.277988,((blue_f1[&index=3]:4.544608,((red_f1[&index=1]:0.025676,red_f2[&index=2]:0.120691)[&index=17]:4.073035,blue_f2[&index=4]:2.404769)[&index=16]:2.688105)[&index=15]:1.162351,no_tail_l3[&index=5]:0.779080)[&index=18]:3.475945)[&index=19]:17.285440,no_tail_l1[&index=7]:9.977964)[&index=20]:3.172716,(no_tail_r2[&index=9]:4.859391,(no_tail_r3[&index=10]:2.380424,((blue2[&index=12]:1.378006,(red1[&index=13]:0.166008,red2[&index=14]:0.437651)[&index=21]:0.197894)[&index=22]:1.298710,blue1[&index=11]:14.175173)[&index=23]:10.268199)[&index=24]:7.412859)[&index=25]:0.320784,ano_tail_r1[&index=8]:1.167661)[&index=26];
473200	-186.257	-103.466	-82.7914	((no_tail_l1[&index=7]:2.025097,(no_tail_l2[&index=6]:16.378274,(no_tail_l3[&index=5]:3.027591,(red_f2[&index=2]:4.231194,(blue_f2[&index=4]:0.017096,(blue_f1[&index=3]:3.765299,red_f1[&index=1]:0.647927)[&index=15]:0.785316)[&index=17]:3.487102)[&index=16]:5.180896)[&index=18]:4.602396)[&index=19]:0.095771)[&index=20]:1.854859,ano_tail_r1[&index=8]:7.197362,(no_tail_r2[&index=9]:11.750956,(no_tail_r3[&index=10]:3.058459,(blue1[&index=11]:5.691866,(blue2[&index=12]:1.140309,(red1[&index=13]:0.009121,red2[&index=14]:0.021598)[&index=21]:0.352699)[&index=22]:7.965511)[&index=23]:0.070923)[&index=24]:9.966621)[&index=25]:2.731936)[&index=26];
473300	-191.549	-101.488	-90.0605	(((no_tail_r3[&index=10]:14.837258,(blue1[&index=11]:9.774909,((red2[&index=14]:0.624546,red1[&index=13]:0.033750)[&index=21]:7.633656,blue2[&index=12]:0.162849)[&index=22]:4.462854)[&index=23]:6.264735)[&index=24]:12.498531,no_tail_r2[&index=9]:5.299299)[&index=25]:0.638732,(no_tail_l1[&index=7]:5.043446,((no_tail_l3[&index=5]:3.128618,((red_f1[&index=1]:0.070136,red_f2[&index=2]:0.001649)[&index=17]:6.021069,(blue_f1[&index=3]:0.912499,blue_f2[&index=4]:3.342796)[&index=15]:5.342906)[&index=16]:0.310403)[&index=18]:0.091637,no_tail_l2[&index=6]:2.254713)[&index=19]:33.917188)[&index=20]:5.557118,ano_tail_r1[&index=8]:4.176338)[&index=26];
473400	-179.618	-97.5101	-82.1081	((no_tail_l1[&index=7]:12.351754,(no_tail_l2[&index=6]:0.052526,(no_tail_l3[&index=5]:1.604018,(((blue_f2[&index=4]:0.565756,red_f1[&index=1]:0.146620)[&index=17]:0.159257,red_f2[&index=2]:0.028898)[&index=15]:12.653117,blue_f1[&index=3]:6.831250)[&index=16]:1.245969)[&index=18]:0.013550)[&index=19]:9.343138)[&index=20]:0.507438,ano_tail_r1[&index=8]:19.519852,(((((red2[&index=14]:0.052917,red1[&index=13]:0.103641)[&index=21]:6.116140,blue2[&index=12]:1.432282)[&index=22]:1.122637,blue1[&index=11]:0.478119)[&index=23]:0.920430,no_tail_r3[&index=10]:8.429441)[&index=24]:2.610536,no_tail_r2[&index=9]:0.307453)[&index=25]:6.042873)[&index=26];
473500	-191.463	-106.445	-85.0177	(((((blue2[&index=12]:9.660174,(red1[&index=13]:0.081750,red2[&index=14]:14.760480)[&index=21]:2.271645)[&index=22]:3.540462,blue1[&index=11]:0.286597)[&index=23]:1.403455,no_tail_r3[&index=10]:5.095646)[&index=24]:8.606609,no_tail_r2[&index=9]:0.058392)[&index=25]:2.537058,ano_tail_r1[&index=8]:14.347917,(((no_tail_l3[&index=5]:0.761095,((blue_f1[&index=3]:0.807090,blue_f2[&index=4]:1.127441)[&index=17]:10.433729,(red_f2[&index=2]:0.059015,red_f1[&index=1]:0.256206)[&index=15]:4.729460)[&index=16]:0.811410)[&index=18]:3.607911,no_tail_l2[&index=6]:0.855403)[&index=19]:2.669555,no_tail_l1[&index=7]:14.639575)[&index=20]:3.779334)[&index=26];
473600	-190.065	-104.899	-85.1659	(ano_tail_r1[&index=8]:2.389443,((no_tail_l2[&index=6]:4.706410,((((red_f2[&index=2]:0.148855,red_f1[&index=1]:0.096606)[&index=17]:0.692674,blue_f2[&index=4]:0.257952)[&index=15]:0.431839,blue_f1[&index=3]:1.693585)[&index=16]:1.353498,no_tail_l3[&index=5]:10.749018)[&index=18]:16.852701)[&index=19]:0.065713,no_tail_l1[&index=7]:6.094556)[&index=20]:7.241442,(((blue1[&index=11]:9.387054,((red1[&index=13]:1.124063,red2[&index=14]:6.693165)[&index=21]:7.027519,blue2[&index=12]:3.210159)[&index=22]:3.828558)[&index=23]:3.256781,no_tail_r3[&index=10]:6.412454)[&index=24]:5.252081,no_tail_r2[&index=9]:7.671064)[&index=25]:1.291311)[&index=26];
473700	-180.712	-102.62	-78.0914	(ano_tail_r1[&index=8]:1.880035,(no_tail_r2[&index=9]:1.265512,(no_tail_r3[&index=10]:7.992311,(blue1[&index=11]:0.280019,(blue2[&index=12]:2.025071,(red2[&index=14]:0.166188,red1[&index=13]:0.147822)[&index=21]:1.424870)[&index=22]:3.317822)[&index=23]:0.144519)[&index=24]:11.391409)[&index=25]:5.607216,(no_tail_l1[&index=7]:8.034362,(no_tail_l2[&index=6]:0.877484,((red_f1[&index=1]:5.039258,((blue_f2[&index=4]:0.451233,blue_f1[&index=3]:0.017075)[&index=16]:2.813702,red_f2[&index=2]:8.605825)[&index=17]:0.846789)[&index=15]:0.369397,no_tail_l3[&index=5]:2.684839)[&index=18]:3.377403)[&index=19]:2.272519)[&index=20]:1.523460)[&index=26];
473800	-180.024	-94.4793	-85.5448	(ano_tail_r1[&index=8]:1.462005,(no_tail_r2[&index=9]:0.937414,(no_tail_r3[&index=10]:1.116369,((blue2[&index=12]:7.683041,(red1[&index=13]:0.349063,red2[&index=14]:0.032841)[&index=21]:6.998778)[&index=22]:0.089656,blue1[&index=11]:5.141242)[&index=23]:19.400046)[&index=24]:15.214989)[&index=25]:11.876744,(no_tail_l1[&index=7]:11.304275,(no_tail_l2[&index=6]:3.377158,(((blue_f1[&index=3]:0.143740,blue_f2[&index=4]:0.138290)[&index=17]:0.880447,(red_f1[&index=1]:0.083262,red_f2[&index=2]:0.011985)[&index=16]:2.568836)[&index=15]:0.395582,no_tail_l3[&index=5]:3.060670)[&index=18]:3.307405)[&index=19]:3.580583)[&index=20]:10.668585)[&index=26];
473900	-179.494	-97.0984	-82.3955	(ano_tail_r1[&index=8]:6.767566,(no_tail_l1[&index=7]:0.980741,(no_tail_l2[&index=6]:3.082938,(no_tail_l3[&index=5]:4.308311,((blue_f1[&index=3]:0.009491,blue_f2[&index=4]:0.007053)[&index=17]:3.709251,(red_f1[&index=1]:6.886746,red_f2[&index=2]:10.302273)[&index=16]:6.969641)[&index=15]:0.679045)[&index=18]:8.703870)[&index=19]:0.823844)[&index=20]:4.280228,((no_tail_r3[&index=10]:2.362336,((blue2[&index=12]:11.180570,(red1[&index=13]:0.108233,red2[&index=14]:0.014863)[&index=21]:6.805571)[&index=22]:2.560857,blue1[&index=11]:1.854327)[&index=23]:2.384060)[&index=24]:4.675555,no_tail_r2[&index=9]:0.830730)[&index=25]:3.788401)[&index=26];
474000	-191.816	-104.904	-86.9114	(((no_tail_r3[&index=10]:0.953180,((blue2[&index=12]:5.271000,(red1[&index=13]:9.233439,red2[&index=14]:8.804794)[&index=21]:4.690343)[&index=22]:7.467164,blue1[&index=11]:6.484993)[&index=23]:5.409847)[&index=24]:12.788582,no_tail_r2[&index=9]:0.446519)[&index=25]:8.144930,((no_tail_l2[&index=6]:2.463316,(no_tail_l3[&index=5]:6.423495,((blue_f2[&index=4]:1.528557,blue_f1[&index=3]:1.754743)[&index=17]:0.261662,(red_f2[&index=2]:0.017713,red_f1[&index=1]:0.079932)[&index=16]:12.884863)[&index=15]:9.802825)[&index=18]:0.429335)[&index=19]:4.156084,no_tail_l1[&index=7]:0.541521)[&index=20]:6.454085,ano_tail_r1[&index=8]:0.163169)[&index=26];
474100	-204.543	-112.277	-92.266	(ano_tail_r1[&index=8]:7.703509,((no_tail_l2[&index=6]:11.600889,(no_tail_l3[&index=5]:8.206729,((red_f2[&index=2]:0.102065,blue_f1[&index=3]:6.882825)[&index=16]:2.477055,(red_f1[&index=1]:12.996114,blue_f2[&index=4]:8.559464)[&index=15]:1.328354)[&index=17]:2.852052)[&index=18]:3.994815)[&index=19]:2.094788,no_tail_l1[&index=7]:13.864893)[&index=20]:0.211913,(no_tail_r2[&index=9]:19.196467,(((blue2[&index=12]:3.341547,(red2[&index=14]:5.078638,red1[&index=13]:0.147016)[&index=21]:2.098554)[&index=22]:5.866434,blue1[&index=11]:3.603083)[&index=23]:8.197208,no_tail_r3[&index=10]:9.184012)[&index=24]:1.408519)[&index=25]:2.432003)[&index=26];
474200	-188.632	-100.161	-88.4709	(ano_tail_r1[&index=8]:0.183433,((((blue2[&index=12]:15.491580,(red2[&index=14]:0.250185,red1[&index=13]:0.143278)[&index=21]:0.415399)[&index=22]:1.211879,blue1[&index=11]:1.543668)[&index=23]:1.105605,no_tail_r3[&index=10]:0.535475)[&index=24]:17.554682,no_tail_r2[&index=9]:1.209519)[&index=25]:5.290403,(no_tail_l1[&index=7]:3.271967,(no_tail_l2[&index=6]:1.483663,((((blue_f1[&index=3]:0.002229,blue_f2[&index=4]:0.085908)[&index=17]:14.230669,red_f2[&index=2]:2.928584)[&index=15]:5.203612,red_f1[&index=1]:0.560915)[&index=16]:3.334556,no_tail_l3[&index=5]:12.446518)[&index=18]:24.690796)[&index=19]:0.900590)[&index=20]:10.378549)[&index=26];
474300	-186.839	-105.827	-81.0116	(((no_tail_l2[&index=6]:0.767064,(no_tail_l3[&index=5]:3.279691,(((blue_f1[&index=3]:0.614516,blue_f2[&index=4]:0.219071)[&index=17]:2.245167,red_f1[&index=1]:6.113130)[&index=16]:13.627629,red_f2[&index=2]:5.052252)[&index=15]:14.107210)[&index=18]:8.092563)[&index=19]:1.888030,no_tail_l1[&index=7]:4.517380)[&index=20]:1.490173,ano_tail_r1[&index=8]:0.317016,(no_tail_r2[&index=9]:0.247875,(no_tail_r3[&index=10]:6.039111,(blue1[&index=11]:0.322249,(blue2[&index=12]:0.287182,(red2[&index=14]:0.164340,red1[&index=13]:0.970528)[&index=21]:0.208506)[&index=22]:1.379631)[&index=23]:8.361827)[&index=24]:5.848044)[&index=25]:0.996985)[&index=26];
474400	-199.812	-111.95	-87.8619	(ano_tail_r1[&index=8]:1.560205,((no_tail_r3[&index=10]:1.786829,(((red1[&index=13]:2.058938,red2[&index=14]:0.188862)[&index=21]:15.209404,blue2[&index=12]:10.232166)[&index=22]:0.143557,blue1[&index=11]:2.138408)[&index=23]:8.424464)[&index=24]:3.998095,no_tail_r2[&index=9]:6.554824)[&index=25]:10.789356,(no_tail_l1[&index=7]:2.788093,((no_tail_l3[&index=5]:12.327885,((blue_f2[&index=4]:0.999086,red_f1[&index=1]:6.200619)[&index=16]:2.739398,(red_f2[&index=2]:6.993851,blue_f1[&index=3]:0.522632)[&index=15]:8.589607)[&index=17]:2.927471)[&index=18]:5.073727,no_tail_l2[&index=6]:0.734340)[&index=19]:0.250687)[&index=20]:8.176035)[&index=26];
474500	-190.124	-106.631	-83.4927	(((no_tail_l2[&index=6]:6.482558,((((blue_f1[&index=3]:0.123641,blue_f2[&index=4]:0.155314)[&index=17]:9.479423,red_f2[&index=2]:2.591675)[&index=15]:5.525997,red_f1[&index=1]:1.085941)[&index=16]:4.143779,no_tail_l3[&index=5]:0.070013)[&index=18]:1.737164)[&index=19]:8.083740,no_tail_l1[&index=7]:8.828320)[&index=20]:0.812784,ano_tail_r1[&index=8]:0.940923,(no_tail_r2[&index=9]:0.357711,((blue1[&index=11]:4.389389,((red2[&index=14]:4.941240,red1[&index=13]:2.207991)[&index=21]:0.590425,blue2[&index=12]:10.028966)[&index=22]:8.877989)[&index=23]:3.715755,no_tail_r3[&index=10]:4.960435)[&index=24]:5.669050)[&index=25]:3.762161)[&index=26];
474600	-177.121	-95.6725	-81.448	((((no_tail_l3[&index=5]:0.611828,(red_f1[&index=1]:0.856507,(red_f2[&index=2]:7.095327,(blue_f2[&index=4]:0.031936,blue_f1[&index=3]:0.004598)[&index=15]:2.427015)[&index=16]:3.384446)[&index=17]:0.125999)[&index=18]:1.990017,no_tail_l2[&index=6]:10.203548)[&index=19]:0.152152,no_tail_l1[&index=7]:0.801798)[&index=20]:17.278227,ano_tail_r1[&index=8]:23.118191,((no_tail_r3[&index=10]:1.728007,(blue1[&index=11]:2.391595,((red1[&index=13]:0.103051,red2[&index=14]:0.018158)[&index=21]:0.469764,blue2[&index=12]:0.190139)[&index=22]:2.768940)[&index=23]:8.609078)[&index=24]:2.313208,no_tail_r2[&index=9]:1.359958)[&index=25]:1.305571)[&index=26];
474700	-177.573	-95.7739	-81.7989	((no_tail_l1[&index=7]:0.524293,((no_tail_l3[&index=5]:9.467911,(blue_f2[&index=4]:0.046930,(blue_f1[&index=3]:0.094828,(red_f1[&index=1]:0.054185,red_f2[&index=2]:0.614686)[&index=15]:1.418159)[&index=16]:0.017634)[&index=17]:6.275354)[&index=18]:6.124883,no_tail_l2[&index=6]:9.319243)[&index=19]:1.887887)[&index=20]:0.418578,ano_tail_r1[&index=8]:18.566732,(((blue1[&index=11]:3.018972,((red1[&index=13]:0.153103,red2[&index=14]:0.064348)[&index=21]:0.914020,blue2[&index=12]:2.347063)[&index=22]:2.779455)[&index=23]:8.268291,no_tail_r3[&index=10]:0.395637)[&index=24]:9.887927,no_tail_r2[&index=9]:8.293709)[&index=25]:0.139495)[&index=26];
474800	-184.559	-104.555	-80.004	(ano_tail_r1[&index=8]:0.814332,((no_tail_l2[&index=6]:3.411465,((red_f2[&index=2]:4.820950,((red_f1[&index=1]:2.998232,blue_f1[&index=3]:0.872224)[&index=15]:0.586113,blue_f2[&index=4]:1.745103)[&index=16]:0.022214)[&index=17]:3.987840,no_tail_l3[&index=5]:6.142862)[&index=18]:9.390965)[&index=19]:0.633585,no_tail_l1[&index=7]:8.589395)[&index=20]:15.571939,((no_tail_r3[&index=10]:0.276148,(blue1[&index=11]:0.021249,(blue2[&index=12]:7.855478,(red1[&index=13]:0.018593,red2[&index=14]:0.097480)[&index=21]:0.640356)[&index=22]:0.799142)[&index=23]:7.125911)[&index=24]:0.631052,no_tail_r2[&index=9]:1.115546)[&index=25]:3.950630)[&index=26];
474900	-190.414	-105.218	-85.1957	((no_tail_r2[&index=9]:7.133031,((((red1[&index=13]:2.986130,red2[&index=14]:1.644934)[&index=21]:9.183931,blue2[&index=12]:5.090698)[&index=22]:0.463478,blue1[&index=11]:2.873655)[&index=23]:3.479475,no_tail_r3[&index=10]:1.118290)[&index=24]:2.216378)[&index=25]:6.011944,ano_tail_r1[&index=8]:3.015194,(((no_tail_l3[&index=5]:11.502155,(red_f2[&index=2]:7.431375,((blue_f2[&index=4]:0.068915,blue_f1[&index=3]:0.053977)[&index=15]:9.334252,red_f1[&index=1]:7.479712)[&index=16]:3.635463)[&index=17]:9.871038)[&index=18]:3.830227,no_tail_l2[&index=6]:1.449879)[&index=19]:5.744510,no_tail_l1[&index=7]:0.921635)[&index=20]:1.537404)[&index=26];
475000	-176.693	-94.4752	-82.2175	(ano_tail_r1[&index=8]:5.748590,((no_tail_r3[&index=10]:1.556708,(blue1[&index=11]:2.076335,(blue2[&index=12]:5.898136,(red2[&index=14]:1.523821,red1[&index=13]:0.844531)[&index=21]:7.964889)[&index=22]:1.374109)[&index=23]:0.430347)[&index=24]:11.191799,no_tail_r2[&index=9]:15.920004)[&index=25]:4.163849,((no_tail_l2[&index=6]:0.508813,(no_tail_l3[&index=5]:13.963690,((blue_f2[&index=4]:0.034630,blue_f1[&index=3]:0.033977)[&index=15]:0.151654,(red_f2[&index=2]:0.008310,red_f1[&index=1]:0.070752)[&index=16]:5.694197)[&index=17]:0.762415)[&index=18]:6.434681)[&index=19]:0.078254,no_tail_l1[&index=7]:0.001818)[&index=20]:6.750152)[&index=26];
475100	-191.877	-108.192	-83.6847	((no_tail_l1[&index=7]:2.036374,(((blue_f2[&index=4]:0.065052,((red_f1[&index=1]:4.498912,red_f2[&index=2]:0.048826)[&index=16]:5.801136,blue_f1[&index=3]:0.288152)[&index=15]:1.592202)[&index=17]:5.823462,no_tail_l3[&index=5]:5.126847)[&index=18]:8.069164,no_tail_l2[&index=6]:0.420514)[&index=19]:3.885843)[&index=20]:5.806394,ano_tail_r1[&index=8]:8.889508,(no_tail_r2[&index=9]:1.208298,(no_tail_r3[&index=10]:10.559668,(blue1[&index=11]:1.088839,(blue2[&index=12]:13.083966,(red1[&index=13]:0.465048,red2[&index=14]:0.117427)[&index=21]:3.550610)[&index=22]:5.165246)[&index=23]:0.168889)[&index=24]:12.604298)[&index=25]:0.157716)[&index=26];
475200	-188.623	-98.965	-89.6584	(ano_tail_r1[&index=8]:3.985149,((no_tail_r3[&index=10]:9.262436,(blue1[&index=11]:3.707192,((red1[&index=13]:0.073626,red2[&index=14]:0.017623)[&index=21]:12.057931,blue2[&index=12]:0.335708)[&index=22]:3.115656)[&index=23]:5.571723)[&index=24]:9.366964,no_tail_r2[&index=9]:13.553599)[&index=25]:0.136263,((no_tail_l2[&index=6]:3.503716,(((red_f1[&index=1]:0.001610,red_f2[&index=2]:0.240205)[&index=15]:5.196398,(blue_f2[&index=4]:16.567558,blue_f1[&index=3]:1.523892)[&index=17]:4.093901)[&index=16]:2.646657,no_tail_l3[&index=5]:9.771055)[&index=18]:3.375547)[&index=19]:8.281577,no_tail_l1[&index=7]:6.959773)[&index=20]:7.045420)[&index=26];
475300	-196.646	-112.229	-84.4169	((no_tail_l1[&index=7]:13.288410,(no_tail_l2[&index=6]:1.451763,(no_tail_l3[&index=5]:2.040961,((blue_f2[&index=4]:1.509286,(red_f1[&index=1]:1.665254,red_f2[&index=2]:2.504346)[&index=16]:11.564212)[&index=17]:5.246035,blue_f1[&index=3]:2.015839)[&index=15]:2.733197)[&index=18]:1.427613)[&index=19]:1.041302)[&index=20]:5.111310,ano_tail_r1[&index=8]:1.271728,(no_tail_r2[&index=9]:1.062688,((((red2[&index=14]:17.303708,red1[&index=13]:1.654127)[&index=21]:8.649393,blue2[&index=12]:1.070558)[&index=22]:6.246962,blue1[&index=11]:0.691733)[&index=23]:5.499842,no_tail_r3[&index=10]:3.000053)[&index=24]:4.380584)[&index=25]:1.752815)[&index=26];
475400	-203.352	-112.288	-91.0636	((no_tail_r2[&index=9]:1.329858,(((blue2[&index=12]:8.368898,(red2[&index=14]:9.865936,red1[&index=13]:3.928096)[&index=21]:6.073078)[&index=22]:0.060595,blue1[&index=11]:2.594700)[&index=23]:7.623676,no_tail_r3[&index=10]:0.170087)[&index=24]:6.234510)[&index=25]:0.336920,((no_tail_l2[&index=6]:2.087750,(no_tail_l3[&index=5]:10.670831,(blue_f2[&index=4]:4.121410,((red_f2[&index=2]:22.645600,blue_f1[&index=3]:7.982258)[&index=15]:2.095456,red_f1[&index=1]:0.473606)[&index=17]:8.243445)[&index=16]:2.455194)[&index=18]:0.267244)[&index=19]:0.680558,no_tail_l1[&index=7]:13.621927)[&index=20]:3.930889,ano_tail_r1[&index=8]:11.554497)[&index=26];
475500	-187.03	-108.282	-78.7473	(ano_tail_r1[&index=8]:2.490607,(no_tail_l1[&index=7]:0.507461,(no_tail_l2[&index=6]:10.437961,(no_tail_l3[&index=5]:5.444537,(((blue_f1[&index=3]:0.526728,red_f1[&index=1]:5.268622)[&index=15]:1.774334,blue_f2[&index=4]:3.546453)[&index=16]:6.217338,red_f2[&index=2]:0.239746)[&index=17]:0.624260)[&index=18]:2.258809)[&index=19]:0.996443)[&index=20]:0.112485,(no_tail_r2[&index=9]:5.872716,(no_tail_r3[&index=10]:4.812836,((blue2[&index=12]:2.866086,(red1[&index=13]:0.185518,red2[&index=14]:0.336235)[&index=21]:0.537068)[&index=22]:5.520611,blue1[&index=11]:8.953579)[&index=23]:1.769366)[&index=24]:2.378418)[&index=25]:2.157144)[&index=26];
475600	-188.557	-104.36	-84.1969	(((((blue2[&index=12]:10.000734,(red1[&index=13]:0.259306,red2[&index=14]:0.040715)[&index=21]:2.350241)[&index=22]:0.950756,blue1[&index=11]:8.844708)[&index=23]:1.226634,no_tail_r3[&index=10]:5.829808)[&index=24]:0.359608,no_tail_r2[&index=9]:5.484994)[&index=25]:29.383649,(no_tail_l1[&index=7]:1.703262,(no_tail_l2[&index=6]:6.283703,(no_tail_l3[&index=5]:1.415638,(red_f1[&index=1]:0.466528,(red_f2[&index=2]:0.042683,(blue_f2[&index=4]:7.062464,blue_f1[&index=3]:3.005628)[&index=16]:1.526218)[&index=15]:0.318898)[&index=17]:1.788451)[&index=18]:3.676758)[&index=19]:3.740297)[&index=20]:3.436561,ano_tail_r1[&index=8]:3.885420)[&index=26];
475700	-183.9	-102.711	-81.1895	(((no_tail_r3[&index=10]:5.183591,(((red1[&index=13]:0.563788,red2[&index=14]:2.822790)[&index=21]:6.279327,blue2[&index=12]:0.326896)[&index=22]:2.734630,blue1[&index=11]:1.478372)[&index=23]:8.299665)[&index=24]:0.411322,no_tail_r2[&index=9]:5.130662)[&index=25]:0.288288,ano_tail_r1[&index=8]:0.787778,(((((blue_f1[&index=3]:0.330327,(red_f2[&index=2]:0.038754,red_f1[&index=1]:0.015147)[&index=17]:0.428584)[&index=16]:1.855896,blue_f2[&index=4]:7.238123)[&index=15]:16.901552,no_tail_l3[&index=5]:5.048511)[&index=18]:1.698359,no_tail_l2[&index=6]:6.487033)[&index=19]:0.594281,no_tail_l1[&index=7]:1.880903)[&index=20]:11.222030)[&index=26];
475800	-198.51	-104.608	-93.9022	((no_tail_r2[&index=9]:3.642184,(no_tail_r3[&index=10]:2.075127,(((red1[&index=13]:0.040885,red2[&index=14]:0.021117)[&index=21]:4.158821,blue2[&index=12]:1.018748)[&index=22]:2.914792,blue1[&index=11]:0.629529)[&index=23]:7.781704)[&index=24]:3.340887)[&index=25]:1.400524,(((no_tail_l3[&index=5]:11.262674,((red_f2[&index=2]:11.635995,(red_f1[&index=1]:10.572740,blue_f2[&index=4]:20.031903)[&index=16]:1.027437)[&index=17]:7.398270,blue_f1[&index=3]:0.647321)[&index=15]:14.847945)[&index=18]:1.771294,no_tail_l2[&index=6]:7.835065)[&index=19]:23.971055,no_tail_l1[&index=7]:3.988158)[&index=20]:8.297875,ano_tail_r1[&index=8]:1.297963)[&index=26];
475900	-198.216	-110.545	-87.6712	((no_tail_r2[&index=9]:1.889125,(no_tail_r3[&index=10]:12.678866,(blue1[&index=11]:0.939753,(blue2[&index=12]:6.364934,(red2[&index=14]:1.107611,red1[&index=13]:4.286250)[&index=21]:1.342446)[&index=22]:7.824157)[&index=23]:2.220050)[&index=24]:1.242851)[&index=25]:8.178233,(no_tail_l1[&index=7]:6.135824,((((red_f1[&index=1]:1.689073,(red_f2[&index=2]:0.685272,blue_f2[&index=4]:0.078543)[&index=17]:1.653948)[&index=16]:0.880449,blue_f1[&index=3]:8.675736)[&index=15]:3.186410,no_tail_l3[&index=5]:3.189175)[&index=18]:1.596256,no_tail_l2[&index=6]:14.090876)[&index=19]:18.546347)[&index=20]:9.932163,ano_tail_r1[&index=8]:2.040568)[&index=26];
476000	-196.028	-104.246	-91.7818	(ano_tail_r1[&index=8]:7.608269,(no_tail_l1[&index=7]:2.682814,((no_tail_l3[&index=5]:7.930681,(blue_f2[&index=4]:1.709051,(blue_f1[&index=3]:0.888111,(red_f1[&index=1]:0.012964,red_f2[&index=2]:0.012749)[&index=16]:3.164888)[&index=17]:8.832731)[&index=15]:0.105950)[&index=18]:8.902096,no_tail_l2[&index=6]:8.090782)[&index=19]:5.764495)[&index=20]:1.473804,(((blue1[&index=11]:18.446077,((red2[&index=14]:6.479443,red1[&index=13]:5.023007)[&index=21]:5.419090,blue2[&index=12]:5.378010)[&index=22]:1.895495)[&index=23]:5.597172,no_tail_r3[&index=10]:9.182436)[&index=24]:2.667947,no_tail_r2[&index=9]:10.468375)[&index=25]:13.271558)[&index=26];
476100	-174.47	-95.3095	-79.1603	((no_tail_r2[&index=9]:1.024760,((blue1[&index=11]:13.224618,((red2[&index=14]:0.215012,red1[&index=13]:0.041021)[&index=21]:6.288019,blue2[&index=12]:2.707526)[&index=22]:0.584287)[&index=23]:16.395529,no_tail_r3[&index=10]:2.188125)[&index=24]:1.424200)[&index=25]:0.136778,ano_tail_r1[&index=8]:1.229612,(no_tail_l1[&index=7]:1.466203,(no_tail_l2[&index=6]:2.387861,(no_tail_l3[&index=5]:1.158355,((red_f2[&index=2]:0.050112,(red_f1[&index=1]:0.067501,blue_f2[&index=4]:0.190801)[&index=17]:0.019285)[&index=16]:0.994557,blue_f1[&index=3]:10.764749)[&index=15]:3.793704)[&index=18]:1.844919)[&index=19]:0.470335)[&index=20]:9.232439)[&index=26];
476200	-194.93	-105.177	-89.7535	(ano_tail_r1[&index=8]:0.896648,((no_tail_l2[&index=6]:7.226465,(no_tail_l3[&index=5]:17.584077,((red_f1[&index=1]:1.700528,(blue_f2[&index=4]:5.866519,red_f2[&index=2]:7.477042)[&index=17]:5.616156)[&index=16]:2.653760,blue_f1[&index=3]:4.697736)[&index=15]:6.668650)[&index=18]:3.884744)[&index=19]:4.599345,no_tail_l1[&index=7]:10.487120)[&index=20]:1.173570,((no_tail_r3[&index=10]:11.384368,((blue2[&index=12]:2.681864,(red2[&index=14]:0.045837,red1[&index=13]:0.097798)[&index=21]:4.412853)[&index=22]:0.236619,blue1[&index=11]:13.528867)[&index=23]:8.479770)[&index=24]:8.345925,no_tail_r2[&index=9]:0.339078)[&index=25]:0.781004)[&index=26];
476300	-178.725	-96.4807	-82.2444	(ano_tail_r1[&index=8]:10.307346,((no_tail_r3[&index=10]:7.054118,(blue1[&index=11]:0.246208,((red1[&index=13]:0.062008,red2[&index=14]:0.016731)[&index=21]:7.748132,blue2[&index=12]:6.550652)[&index=22]:1.547247)[&index=23]:16.514257)[&index=24]:3.243512,no_tail_r2[&index=9]:1.063437)[&index=25]:2.377221,((no_tail_l2[&index=6]:0.021130,(((blue_f2[&index=4]:3.435320,blue_f1[&index=3]:0.175968)[&index=16]:1.287922,(red_f1[&index=1]:0.025902,red_f2[&index=2]:0.014363)[&index=17]:5.984653)[&index=15]:0.965687,no_tail_l3[&index=5]:0.068463)[&index=18]:1.637807)[&index=19]:9.707279,no_tail_l1[&index=7]:3.465413)[&index=20]:9.800094)[&index=26];
476400	-198.208	-112.247	-85.961	((no_tail_r2[&index=9]:0.562032,((((red2[&index=14]:0.644894,red1[&index=13]:3.814863)[&index=21]:8.946213,blue2[&index=12]:1.584171)[&index=22]:10.408367,blue1[&index=11]:3.450137)[&index=23]:3.663864,no_tail_r3[&index=10]:0.296784)[&index=24]:6.652732)[&index=25]:0.615338,ano_tail_r1[&index=8]:3.131573,((no_tail_l2[&index=6]:0.664129,((((blue_f1[&index=3]:3.981707,red_f2[&index=2]:6.030772)[&index=16]:4.036877,red_f1[&index=1]:10.823015)[&index=15]:6.802827,blue_f2[&index=4]:14.526930)[&index=17]:4.729627,no_tail_l3[&index=5]:4.245215)[&index=18]:2.908055)[&index=19]:3.789528,no_tail_l1[&index=7]:3.235169)[&index=20]:2.359309)[&index=26];
476500	-197.863	-103.553	-94.3105	((no_tail_l1[&index=7]:0.012326,(no_tail_l2[&index=6]:1.181530,(no_tail_l3[&index=5]:14.528052,((blue_f1[&index=3]:1.315960,red_f2[&index=2]:6.156331)[&index=16]:30.758147,(blue_f2[&index=4]:0.547126,red_f1[&index=1]:0.331801)[&index=15]:3.989449)[&index=17]:6.556556)[&index=18]:4.022695)[&index=19]:3.080147)[&index=20]:1.911039,(no_tail_r2[&index=9]:0.809999,(no_tail_r3[&index=10]:2.116345,(((red1[&index=13]:0.040370,red2[&index=14]:0.061574)[&index=21]:20.532085,blue2[&index=12]:0.372276)[&index=22]:15.380424,blue1[&index=11]:1.164697)[&index=23]:7.315375)[&index=24]:4.484445)[&index=25]:25.938687,ano_tail_r1[&index=8]:1.043808)[&index=26];
476600	-203.758	-108.846	-94.9123	((no_tail_r2[&index=9]:21.243559,((blue1[&index=11]:7.107758,(blue2[&index=12]:7.947480,(red1[&index=13]:3.024816,red2[&index=14]:1.771819)[&index=21]:2.047556)[&index=22]:4.684161)[&index=23]:2.443715,no_tail_r3[&index=10]:2.890383)[&index=24]:12.302442)[&index=25]:1.589129,ano_tail_r1[&index=8]:3.382346,(no_tail_l1[&index=7]:11.608473,((no_tail_l3[&index=5]:13.258053,(((red_f2[&index=2]:0.240533,blue_f2[&index=4]:0.092396)[&index=15]:6.272132,red_f1[&index=1]:18.577965)[&index=17]:4.942151,blue_f1[&index=3]:4.647678)[&index=16]:1.779652)[&index=18]:6.748190,no_tail_l2[&index=6]:6.860908)[&index=19]:5.285777)[&index=20]:5.911287)[&index=26];
476700	-192.751	-105.298	-87.4538	(((((((red_f1[&index=1]:0.007114,red_f2[&index=2]:0.126293)[&index=15]:10.075781,blue_f1[&index=3]:2.032059)[&index=17]:20.266282,blue_f2[&index=4]:5.117857)[&index=16]:6.077168,no_tail_l3[&index=5]:2.220120)[&index=18]:1.261894,no_tail_l2[&index=6]:0.860063)[&index=19]:1.809413,no_tail_l1[&index=7]:26.384301)[&index=20]:12.824902,(no_tail_r2[&index=9]:1.587038,(no_tail_r3[&index=10]:3.257982,((blue2[&index=12]:3.226431,(red2[&index=14]:3.639140,red1[&index=13]:5.766034)[&index=21]:1.320219)[&index=22]:0.222589,blue1[&index=11]:0.409743)[&index=23]:1.720830)[&index=24]:0.544941)[&index=25]:4.882439,ano_tail_r1[&index=8]:3.727511)[&index=26];
476800	-179.747	-93.1412	-86.6062	((((blue1[&index=11]:1.242801,((red2[&index=14]:0.074963,red1[&index=13]:0.124287)[&index=21]:4.314778,blue2[&index=12]:0.227235)[&index=22]:10.223246)[&index=23]:4.331116,no_tail_r3[&index=10]:5.179944)[&index=24]:1.428644,no_tail_r2[&index=9]:3.277278)[&index=25]:2.330093,ano_tail_r1[&index=8]:4.207892,(no_tail_l1[&index=7]:2.131742,((((blue_f1[&index=3]:0.017842,blue_f2[&index=4]:0.016986)[&index=17]:0.528429,(red_f2[&index=2]:0.012931,red_f1[&index=1]:0.368615)[&index=15]:5.525187)[&index=16]:7.925057,no_tail_l3[&index=5]:12.072656)[&index=18]:12.327793,no_tail_l2[&index=6]:16.624517)[&index=19]:14.542554)[&index=20]:6.073418)[&index=26];
476900	-175.072	-93.1859	-81.8857	(ano_tail_r1[&index=8]:11.590950,(((no_tail_l3[&index=5]:5.477738,((red_f2[&index=2]:0.186760,red_f1[&index=1]:0.386194)[&index=16]:16.248427,(blue_f1[&index=3]:0.032926,blue_f2[&index=4]:0.039925)[&index=17]:3.737665)[&index=15]:6.673222)[&index=18]:1.589676,no_tail_l2[&index=6]:1.264441)[&index=19]:0.628164,no_tail_l1[&index=7]:9.719205)[&index=20]:9.711143,(((blue1[&index=11]:0.125593,((red1[&index=13]:0.117872,red2[&index=14]:0.170806)[&index=21]:4.067010,blue2[&index=12]:0.197066)[&index=22]:0.430475)[&index=23]:3.704379,no_tail_r3[&index=10]:7.291936)[&index=24]:2.288404,no_tail_r2[&index=9]:1.903262)[&index=25]:3.944396)[&index=26];
477000	-207.381	-112.234	-95.1473	((no_tail_l1[&index=7]:11.095705,((((red_f2[&index=2]:0.970598,blue_f2[&index=4]:10.513612)[&index=16]:5.477208,(red_f1[&index=1]:3.361137,blue_f1[&index=3]:13.072930)[&index=17]:1.054145)[&index=15]:5.572199,no_tail_l3[&index=5]:4.076422)[&index=18]:1.487397,no_tail_l2[&index=6]:0.528143)[&index=19]:6.252205)[&index=20]:8.283094,((no_tail_r3[&index=10]:19.873020,((blue2[&index=12]:2.896366,(red2[&index=14]:1.231111,red1[&index=13]:2.518328)[&index=21]:3.164632)[&index=22]:0.205263,blue1[&index=11]:35.240287)[&index=23]:7.910430)[&index=24]:1.262369,no_tail_r2[&index=9]:6.903218)[&index=25]:1.574063,ano_tail_r1[&index=8]:3.311459)[&index=26];
477100	-203.477	-112.299	-91.1773	((no_tail_l1[&index=7]:10.897887,((no_tail_l3[&index=5]:2.542962,(red_f1[&index=1]:0.266765,((blue_f2[&index=4]:4.312410,red_f2[&index=2]:4.215033)[&index=17]:3.617806,blue_f1[&index=3]:1.689682)[&index=16]:14.846872)[&index=15]:1.548916)[&index=18]:7.175582,no_tail_l2[&index=6]:6.339724)[&index=19]:9.252386)[&index=20]:2.394093,ano_tail_r1[&index=8]:1.818766,(no_tail_r2[&index=9]:11.270009,((((red1[&index=13]:2.954032,red2[&index=14]:6.054106)[&index=21]:6.570243,blue2[&index=12]:1.369826)[&index=22]:0.255005,blue1[&index=11]:7.140076)[&index=23]:20.810791,no_tail_r3[&index=10]:5.945118)[&index=24]:3.161978)[&index=25]:1.535487)[&index=26];
477200	-183.68	-100.699	-82.9805	((((no_tail_l3[&index=5]:4.358673,(blue_f1[&index=3]:0.975134,(red_f1[&index=1]:2.278230,(blue_f2[&index=4]:0.096203,red_f2[&index=2]:0.267144)[&index=17]:0.705919)[&index=16]:1.763726)[&index=15]:1.004382)[&index=18]:14.378133,no_tail_l2[&index=6]:2.137519)[&index=19]:11.133481,no_tail_l1[&index=7]:22.416335)[&index=20]:5.211140,(((blue1[&index=11]:2.127770,(blue2[&index=12]:0.214067,(red2[&index=14]:0.172465,red1[&index=13]:0.067282)[&index=21]:0.192395)[&index=22]:0.313783)[&index=23]:4.709314,no_tail_r3[&index=10]:7.024821)[&index=24]:0.730761,no_tail_r2[&index=9]:10.822443)[&index=25]:0.929993,ano_tail_r1[&index=8]:2.970167)[&index=26];
477300	-178.277	-96.042	-82.2354	(((((blue2[&index=12]:0.928227,(red2[&index=14]:0.114476,red1[&index=13]:0.110033)[&index=21]:10.728978)[&index=22]:4.951839,blue1[&index=11]:15.694740)[&index=23]:2.241580,no_tail_r3[&index=10]:2.114662)[&index=24]:0.122809,no_tail_r2[&index=9]:4.913077)[&index=25]:9.836852,ano_tail_r1[&index=8]:1.595416,((no_tail_l2[&index=6]:6.352780,((red_f1[&index=1]:14.647331,((red_f2[&index=2]:0.198953,blue_f2[&index=4]:0.124625)[&index=17]:0.053345,blue_f1[&index=3]:0.039843)[&index=16]:2.249832)[&index=15]:5.524412,no_tail_l3[&index=5]:2.211673)[&index=18]:2.359771)[&index=19]:2.497651,no_tail_l1[&index=7]:0.426172)[&index=20]:3.236963)[&index=26];
477400	-174.95	-93.1087	-81.8411	(((no_tail_r3[&index=10]:0.745182,(blue1[&index=11]:4.996382,((red2[&index=14]:0.017312,red1[&index=13]:0.029272)[&index=21]:0.390955,blue2[&index=12]:6.321445)[&index=22]:7.277734)[&index=23]:3.683926)[&index=24]:1.886248,no_tail_r2[&index=9]:5.874509)[&index=25]:0.891168,ano_tail_r1[&index=8]:20.546787,(no_tail_l1[&index=7]:0.579784,(no_tail_l2[&index=6]:3.912457,(no_tail_l3[&index=5]:6.325335,((blue_f2[&index=4]:0.075908,blue_f1[&index=3]:0.152530)[&index=17]:4.714688,(red_f2[&index=2]:0.174390,red_f1[&index=1]:0.151569)[&index=16]:9.173020)[&index=15]:1.285285)[&index=18]:4.011598)[&index=19]:5.247474)[&index=20]:2.839301)[&index=26];
477500	-182.713	-100.332	-82.3808	(ano_tail_r1[&index=8]:6.359559,((no_tail_l2[&index=6]:9.143354,((((red_f2[&index=2]:0.106136,red_f1[&index=1]:0.022215)[&index=16]:2.431970,blue_f1[&index=3]:2.643338)[&index=15]:0.006750,blue_f2[&index=4]:3.249893)[&index=17]:3.081830,no_tail_l3[&index=5]:5.326637)[&index=18]:2.895251)[&index=19]:4.244665,no_tail_l1[&index=7]:12.028454)[&index=20]:1.710311,(no_tail_r2[&index=9]:3.056310,(no_tail_r3[&index=10]:11.157840,(blue1[&index=11]:7.746964,((red2[&index=14]:0.258328,red1[&index=13]:0.110969)[&index=21]:4.135449,blue2[&index=12]:4.860168)[&index=22]:0.306700)[&index=23]:1.904866)[&index=24]:5.083524)[&index=25]:2.131463)[&index=26];
477600	-192.059	-101.476	-90.5823	(ano_tail_r1[&index=8]:1.006114,((no_tail_r3[&index=10]:8.071212,(blue1[&index=11]:2.923967,((red1[&index=13]:0.147924,red2[&index=14]:0.047034)[&index=21]:6.216197,blue2[&index=12]:2.216740)[&index=22]:1.883063)[&index=23]:10.475389)[&index=24]:6.701048,no_tail_r2[&index=9]:25.075592)[&index=25]:10.398618,(no_tail_l1[&index=7]:12.262341,((no_tail_l3[&index=5]:7.197037,(((blue_f2[&index=4]:0.098424,red_f1[&index=1]:6.066240)[&index=16]:0.429008,blue_f1[&index=3]:0.092932)[&index=17]:0.692319,red_f2[&index=2]:0.303477)[&index=15]:8.659965)[&index=18]:1.453091,no_tail_l2[&index=6]:7.076577)[&index=19]:0.188043)[&index=20]:15.328290)[&index=26];
477700	-193.922	-105.217	-88.7055	((no_tail_r2[&index=9]:3.103293,(((blue2[&index=12]:1.712478,(red2[&index=14]:0.100024,red1[&index=13]:0.036150)[&index=21]:6.637993)[&index=22]:2.434282,blue1[&index=11]:7.112594)[&index=23]:21.735765,no_tail_r3[&index=10]:0.868462)[&index=24]:3.038892)[&index=25]:0.047231,((no_tail_l2[&index=6]:6.632714,(((red_f1[&index=1]:19.050576,(blue_f1[&index=3]:1.435561,blue_f2[&index=4]:1.377677)[&index=16]:2.258741)[&index=17]:11.468516,red_f2[&index=2]:2.685545)[&index=15]:3.394607,no_tail_l3[&index=5]:17.039970)[&index=18]:1.066383)[&index=19]:0.538732,no_tail_l1[&index=7]:3.672843)[&index=20]:1.743110,ano_tail_r1[&index=8]:6.434454)[&index=26];
477800	-184.985	-103.797	-81.1878	(((no_tail_l2[&index=6]:0.083599,((blue_f1[&index=3]:1.226029,(blue_f2[&index=4]:1.977703,(red_f1[&index=1]:2.172971,red_f2[&index=2]:0.060111)[&index=16]:4.108897)[&index=15]:6.316760)[&index=17]:5.868404,no_tail_l3[&index=5]:10.836259)[&index=18]:0.194514)[&index=19]:0.261325,no_tail_l1[&index=7]:0.449134)[&index=20]:3.740089,((no_tail_r3[&index=10]:0.529882,((blue2[&index=12]:18.076601,(red2[&index=14]:0.102393,red1[&index=13]:0.103252)[&index=21]:4.192815)[&index=22]:4.976308,blue1[&index=11]:1.722862)[&index=23]:2.208295)[&index=24]:1.068267,no_tail_r2[&index=9]:1.198896)[&index=25]:1.871728,ano_tail_r1[&index=8]:14.690773)[&index=26];
477900	-183.902	-93.3861	-90.5155	((((no_tail_l3[&index=5]:0.765109,((blue_f1[&index=3]:6.548530,blue_f2[&index=4]:16.259598)[&index=15]:0.144849,(red_f1[&index=1]:0.037516,red_f2[&index=2]:0.005197)[&index=16]:5.173670)[&index=17]:1.209421)[&index=18]:2.502923,no_tail_l2[&index=6]:1.048920)[&index=19]:7.183199,no_tail_l1[&index=7]:5.661330)[&index=20]:28.899966,(no_tail_r2[&index=9]:0.132546,(no_tail_r3[&index=10]:0.996353,(((red1[&index=13]:0.015914,red2[&index=14]:0.025399)[&index=21]:25.172260,blue2[&index=12]:8.553009)[&index=22]:2.235044,blue1[&index=11]:16.984525)[&index=23]:4.439618)[&index=24]:0.159528)[&index=25]:0.021887,ano_tail_r1[&index=8]:0.500122)[&index=26];
478000	-191.618	-110.723	-80.8953	((no_tail_r2[&index=9]:0.918536,(no_tail_r3[&index=10]:10.532722,((blue2[&index=12]:5.958788,(red2[&index=14]:1.026614,red1[&index=13]:2.676683)[&index=21]:6.279677)[&index=22]:0.160364,blue1[&index=11]:0.693666)[&index=23]:6.699407)[&index=24]:1.443874)[&index=25]:1.049771,(no_tail_l1[&index=7]:11.506610,((no_tail_l3[&index=5]:9.492468,(((blue_f2[&index=4]:0.828442,blue_f1[&index=3]:0.423373)[&index=17]:2.553986,red_f1[&index=1]:0.752350)[&index=15]:1.210725,red_f2[&index=2]:0.929069)[&index=16]:3.864403)[&index=18]:5.761397,no_tail_l2[&index=6]:0.670879)[&index=19]:9.642643)[&index=20]:0.529026,ano_tail_r1[&index=8]:0.970068)[&index=26];
478100	-185.91	-101.795	-84.1156	(((no_tail_r3[&index=10]:4.856439,((blue2[&index=12]:5.178240,(red2[&index=14]:0.094993,red1[&index=13]:0.611199)[&index=21]:3.788071)[&index=22]:11.554966,blue1[&index=11]:6.383020)[&index=23]:2.196683)[&index=24]:4.508013,no_tail_r2[&index=9]:7.521028)[&index=25]:3.250482,((no_tail_l2[&index=6]:3.186204,(((blue_f2[&index=4]:0.049741,blue_f1[&index=3]:0.026435)[&index=17]:20.465198,(red_f2[&index=2]:6.391877,red_f1[&index=1]:2.891865)[&index=15]:2.881846)[&index=16]:0.807303,no_tail_l3[&index=5]:0.181878)[&index=18]:4.032830)[&index=19]:1.199679,no_tail_l1[&index=7]:4.451691)[&index=20]:4.001228,ano_tail_r1[&index=8]:2.165971)[&index=26];
478200	-182.32	-98.329	-83.9914	(ano_tail_r1[&index=8]:2.667730,(no_tail_r2[&index=9]:5.821651,(no_tail_r3[&index=10]:0.830899,(((red2[&index=14]:0.140765,red1[&index=13]:0.882230)[&index=21]:8.550682,blue2[&index=12]:11.439130)[&index=22]:5.730664,blue1[&index=11]:6.880138)[&index=23]:4.012126)[&index=24]:2.749506)[&index=25]:2.457528,((no_tail_l2[&index=6]:7.472881,(no_tail_l3[&index=5]:7.285524,((red_f2[&index=2]:0.013951,red_f1[&index=1]:0.017865)[&index=15]:7.977289,(blue_f1[&index=3]:0.097467,blue_f2[&index=4]:0.390697)[&index=17]:7.930412)[&index=16]:4.020977)[&index=18]:3.158755)[&index=19]:2.410348,no_tail_l1[&index=7]:7.592936)[&index=20]:1.523957)[&index=26];
478300	-179.272	-96.7471	-82.5247	(ano_tail_r1[&index=8]:9.041837,(((no_tail_l3[&index=5]:10.058911,((red_f1[&index=1]:0.396415,red_f2[&index=2]:0.140849)[&index=15]:4.065399,(blue_f1[&index=3]:0.140449,blue_f2[&index=4]:0.188066)[&index=17]:5.749268)[&index=16]:3.295472)[&index=18]:3.013122,no_tail_l2[&index=6]:3.815748)[&index=19]:6.268788,no_tail_l1[&index=7]:11.450905)[&index=20]:9.171694,((no_tail_r3[&index=10]:2.181024,((blue2[&index=12]:1.761692,(red2[&index=14]:0.167110,red1[&index=13]:0.023182)[&index=21]:4.641970)[&index=22]:6.134454,blue1[&index=11]:4.520718)[&index=23]:0.219404)[&index=24]:0.923295,no_tail_r2[&index=9]:1.843105)[&index=25]:5.509397)[&index=26];
478400	-178.369	-95.0165	-83.3522	(((no_tail_r3[&index=10]:14.886947,(blue1[&index=11]:6.116076,(blue2[&index=12]:0.679557,(red1[&index=13]:0.309306,red2[&index=14]:0.185756)[&index=21]:0.210091)[&index=22]:2.235468)[&index=23]:0.722628)[&index=24]:3.550634,no_tail_r2[&index=9]:9.742913)[&index=25]:0.169782,ano_tail_r1[&index=8]:0.127638,(no_tail_l1[&index=7]:6.667225,(no_tail_l2[&index=6]:0.650320,(no_tail_l3[&index=5]:0.946399,((red_f1[&index=1]:0.271889,red_f2[&index=2]:0.137554)[&index=15]:27.361807,(blue_f2[&index=4]:0.068421,blue_f1[&index=3]:0.003770)[&index=17]:1.292257)[&index=16]:13.185497)[&index=18]:4.230117)[&index=19]:4.305859)[&index=20]:0.802243)[&index=26];
478500	-176.908	-96.3536	-80.5543	((no_tail_r2[&index=9]:1.234904,(no_tail_r3[&index=10]:6.446107,(blue1[&index=11]:3.742501,(blue2[&index=12]:2.007243,(red1[&index=13]:0.000814,red2[&index=14]:0.000092)[&index=21]:3.051727)[&index=22]:0.388190)[&index=23]:18.517161)[&index=24]:0.527352)[&index=25]:5.605467,(no_tail_l1[&index=7]:0.758600,(no_tail_l2[&index=6]:1.057036,(no_tail_l3[&index=5]:5.481117,(red_f1[&index=1]:3.263303,(red_f2[&index=2]:4.947420,(blue_f2[&index=4]:0.019645,blue_f1[&index=3]:0.046039)[&index=17]:2.812539)[&index=15]:0.950635)[&index=16]:7.137764)[&index=18]:1.960277)[&index=19]:6.993195)[&index=20]:0.411978,ano_tail_r1[&index=8]:7.509609)[&index=26];
478600	-169.944	-96.3765	-73.567	(((no_tail_r3[&index=10]:4.266670,(blue1[&index=11]:0.562761,((red2[&index=14]:0.075153,red1[&index=13]:0.149043)[&index=21]:0.273151,blue2[&index=12]:0.089294)[&index=22]:0.352895)[&index=23]:2.086466)[&index=24]:13.001359,no_tail_r2[&index=9]:1.861517)[&index=25]:2.058576,ano_tail_r1[&index=8]:0.125986,(((no_tail_l3[&index=5]:6.874205,(red_f2[&index=2]:1.729961,(red_f1[&index=1]:0.321055,(blue_f2[&index=4]:0.045533,blue_f1[&index=3]:0.259841)[&index=15]:1.289924)[&index=17]:1.923815)[&index=16]:7.641341)[&index=18]:0.599729,no_tail_l2[&index=6]:1.256299)[&index=19]:0.204930,no_tail_l1[&index=7]:1.691771)[&index=20]:1.192733)[&index=26];
478700	-194.408	-108.538	-85.8703	(ano_tail_r1[&index=8]:6.639045,(no_tail_l1[&index=7]:2.473884,((((blue_f1[&index=3]:0.512574,red_f1[&index=1]:1.452410)[&index=16]:0.549203,(blue_f2[&index=4]:2.340598,red_f2[&index=2]:1.688908)[&index=15]:18.404681)[&index=17]:4.358422,no_tail_l3[&index=5]:1.325344)[&index=18]:3.588331,no_tail_l2[&index=6]:3.091422)[&index=19]:3.224038)[&index=20]:1.339265,(no_tail_r2[&index=9]:1.723850,(no_tail_r3[&index=10]:11.342419,((blue2[&index=12]:2.779726,(red1[&index=13]:0.033869,red2[&index=14]:0.553909)[&index=21]:10.308563)[&index=22]:16.467213,blue1[&index=11]:4.779307)[&index=23]:0.088085)[&index=24]:4.039147)[&index=25]:8.346303)[&index=26];
478800	-176.072	-98.5339	-77.5381	((((blue1[&index=11]:2.501285,(blue2[&index=12]:0.235712,(red1[&index=13]:0.132358,red2[&index=14]:0.174840)[&index=21]:3.956288)[&index=22]:3.667748)[&index=23]:3.111408,no_tail_r3[&index=10]:2.667228)[&index=24]:6.107307,no_tail_r2[&index=9]:6.425630)[&index=25]:6.002879,ano_tail_r1[&index=8]:5.401589,((no_tail_l2[&index=6]:8.601063,(no_tail_l3[&index=5]:0.761181,(red_f2[&index=2]:0.119190,((blue_f2[&index=4]:0.299271,blue_f1[&index=3]:0.011134)[&index=17]:0.169654,red_f1[&index=1]:4.076930)[&index=15]:0.260711)[&index=16]:0.251226)[&index=18]:0.593216)[&index=19]:4.391782,no_tail_l1[&index=7]:0.080988)[&index=20]:9.788774)[&index=26];
478900	-203.735	-111.296	-92.4392	((no_tail_l1[&index=7]:4.330714,(no_tail_l2[&index=6]:7.130328,(no_tail_l3[&index=5]:0.169340,(blue_f1[&index=3]:7.649923,(blue_f2[&index=4]:1.922511,(red_f2[&index=2]:1.939994,red_f1[&index=1]:11.076333)[&index=17]:4.090904)[&index=15]:3.297920)[&index=16]:5.403765)[&index=18]:8.160744)[&index=19]:7.418471)[&index=20]:2.172826,(no_tail_r2[&index=9]:0.371313,((blue1[&index=11]:0.336782,(blue2[&index=12]:0.482069,(red1[&index=13]:15.625817,red2[&index=14]:1.528721)[&index=21]:4.521747)[&index=22]:0.522742)[&index=23]:7.042411,no_tail_r3[&index=10]:3.737881)[&index=24]:1.412668)[&index=25]:24.656659,ano_tail_r1[&index=8]:19.292389)[&index=26];
479000	-190.142	-105.909	-84.2323	((no_tail_r2[&index=9]:2.009680,((blue1[&index=11]:8.320124,((red1[&index=13]:6.631930,red2[&index=14]:1.689856)[&index=21]:8.798547,blue2[&index=12]:5.973735)[&index=22]:1.006871)[&index=23]:0.435668,no_tail_r3[&index=10]:5.940681)[&index=24]:0.000716)[&index=25]:0.682323,ano_tail_r1[&index=8]:1.019051,(no_tail_l1[&index=7]:6.248408,(no_tail_l2[&index=6]:2.315337,(((blue_f1[&index=3]:0.312990,blue_f2[&index=4]:0.942481)[&index=15]:15.827075,(red_f2[&index=2]:0.298914,red_f1[&index=1]:0.056578)[&index=17]:0.563871)[&index=16]:6.250418,no_tail_l3[&index=5]:24.381382)[&index=18]:1.946536)[&index=19]:0.161066)[&index=20]:1.446438)[&index=26];
479100	-191.04	-111.786	-79.2543	(((no_tail_r3[&index=10]:11.006670,(blue1[&index=11]:10.950306,(blue2[&index=12]:10.543728,(red2[&index=14]:0.428477,red1[&index=13]:1.610603)[&index=21]:2.417102)[&index=22]:0.202269)[&index=23]:2.194147)[&index=24]:2.809566,no_tail_r2[&index=9]:6.557298)[&index=25]:0.422357,ano_tail_r1[&index=8]:0.953725,((no_tail_l2[&index=6]:2.571963,(((blue_f2[&index=4]:0.724420,(red_f2[&index=2]:0.214813,red_f1[&index=1]:3.173218)[&index=17]:4.165871)[&index=16]:3.063434,blue_f1[&index=3]:0.845675)[&index=15]:0.707966,no_tail_l3[&index=5]:2.582252)[&index=18]:2.606194)[&index=19]:1.966876,no_tail_l1[&index=7]:0.499210)[&index=20]:5.152447)[&index=26];
479200	-188.875	-104.687	-84.1875	((no_tail_r2[&index=9]:0.579229,(no_tail_r3[&index=10]:1.582924,(blue1[&index=11]:1.587784,(blue2[&index=12]:2.740117,(red2[&index=14]:0.229776,red1[&index=13]:0.129582)[&index=21]:9.801900)[&index=22]:7.878309)[&index=23]:1.204230)[&index=24]:10.195951)[&index=25]:5.401471,ano_tail_r1[&index=8]:3.578421,(no_tail_l1[&index=7]:3.409009,(no_tail_l2[&index=6]:1.923551,(no_tail_l3[&index=5]:4.368573,(blue_f1[&index=3]:8.591250,(blue_f2[&index=4]:12.699472,(red_f1[&index=1]:0.095609,red_f2[&index=2]:0.704059)[&index=15]:3.695248)[&index=17]:1.635330)[&index=16]:1.131466)[&index=18]:6.210278)[&index=19]:10.633518)[&index=20]:3.029516)[&index=26];
479300	-199.084	-111.801	-87.2834	((no_tail_l1[&index=7]:0.050862,((no_tail_l3[&index=5]:2.772309,(red_f2[&index=2]:6.581919,((blue_f1[&index=3]:0.650531,red_f1[&index=1]:4.209330)[&index=16]:1.268382,blue_f2[&index=4]:0.058079)[&index=15]:19.938452)[&index=17]:4.934678)[&index=18]:1.173604,no_tail_l2[&index=6]:1.459482)[&index=19]:7.136040)[&index=20]:4.911497,(no_tail_r2[&index=9]:2.734240,(no_tail_r3[&index=10]:2.926085,((blue2[&index=12]:7.981802,(red1[&index=13]:2.276108,red2[&index=14]:1.950970)[&index=21]:1.650812)[&index=22]:6.088825,blue1[&index=11]:1.367389)[&index=23]:6.459284)[&index=24]:20.170626)[&index=25]:8.519310,ano_tail_r1[&index=8]:1.245551)[&index=26];
479400	-189.772	-104.486	-85.286	(ano_tail_r1[&index=8]:3.921157,(no_tail_r2[&index=9]:11.957016,((blue1[&index=11]:4.610846,(blue2[&index=12]:0.763040,(red1[&index=13]:0.009790,red2[&index=14]:0.038203)[&index=21]:4.560689)[&index=22]:8.136638)[&index=23]:0.524613,no_tail_r3[&index=10]:0.593283)[&index=24]:1.623477)[&index=25]:1.877973,(no_tail_l1[&index=7]:10.212162,(no_tail_l2[&index=6]:0.150432,((blue_f1[&index=3]:13.875227,(blue_f2[&index=4]:4.420919,(red_f1[&index=1]:1.864240,red_f2[&index=2]:5.442963)[&index=15]:1.208312)[&index=16]:5.876357)[&index=17]:1.068419,no_tail_l3[&index=5]:3.540169)[&index=18]:3.157808)[&index=19]:7.733278)[&index=20]:11.362063)[&index=26];
479500	-189.031	-105.404	-83.6274	((((blue1[&index=11]:3.906535,((red2[&index=14]:3.138777,red1[&index=13]:4.930463)[&index=21]:2.251069,blue2[&index=12]:0.584101)[&index=22]:4.160452)[&index=23]:1.253712,no_tail_r3[&index=10]:6.580020)[&index=24]:15.059727,no_tail_r2[&index=9]:3.991550)[&index=25]:4.879004,(no_tail_l1[&index=7]:9.878579,(no_tail_l2[&index=6]:2.773191,(no_tail_l3[&index=5]:0.259822,(blue_f1[&index=3]:3.155319,((red_f2[&index=2]:0.112812,red_f1[&index=1]:0.027433)[&index=17]:4.019318,blue_f2[&index=4]:3.295552)[&index=16]:1.698419)[&index=15]:7.196900)[&index=18]:2.476974)[&index=19]:8.508332)[&index=20]:5.326564,ano_tail_r1[&index=8]:0.771233)[&index=26];
479600	-173.044	-96.9414	-76.1022	(((no_tail_l2[&index=6]:1.701555,((red_f1[&index=1]:0.387895,(red_f2[&index=2]:0.137544,(blue_f1[&index=3]:0.123439,blue_f2[&index=4]:0.069209)[&index=17]:0.063018)[&index=15]:2.184274)[&index=16]:0.110697,no_tail_l3[&index=5]:4.056376)[&index=18]:3.478613)[&index=19]:3.340615,no_tail_l1[&index=7]:0.156417)[&index=20]:0.944711,(no_tail_r2[&index=9]:4.910786,(no_tail_r3[&index=10]:0.014137,(blue1[&index=11]:3.339095,(blue2[&index=12]:5.100011,(red1[&index=13]:0.088358,red2[&index=14]:0.290344)[&index=21]:0.200061)[&index=22]:1.502720)[&index=23]:7.856566)[&index=24]:8.168381)[&index=25]:4.865089,ano_tail_r1[&index=8]:9.520252)[&index=26];
479700	-194.182	-109.729	-84.4526	(((no_tail_l2[&index=6]:2.057014,(((red_f1[&index=1]:0.024725,(red_f2[&index=2]:2.586181,blue_f1[&index=3]:9.398898)[&index=16]:0.327886)[&index=17]:16.041962,blue_f2[&index=4]:3.189570)[&index=15]:1.625071,no_tail_l3[&index=5]:10.903635)[&index=18]:0.507302)[&index=19]:1.813081,no_tail_l1[&index=7]:1.494990)[&index=20]:10.944263,ano_tail_r1[&index=8]:1.191258,((no_tail_r3[&index=10]:1.655060,(blue1[&index=11]:5.933623,(blue2[&index=12]:8.291766,(red1[&index=13]:0.680579,red2[&index=14]:0.160028)[&index=21]:5.640852)[&index=22]:3.076176)[&index=23]:0.770233)[&index=24]:4.131529,no_tail_r2[&index=9]:7.547461)[&index=25]:4.368717)[&index=26];
479800	-177.847	-95.0941	-82.7529	((no_tail_l1[&index=7]:0.590971,(no_tail_l2[&index=6]:8.734396,(no_tail_l3[&index=5]:0.250398,(red_f1[&index=1]:4.347985,((red_f2[&index=2]:0.262797,blue_f1[&index=3]:0.027987)[&index=16]:0.083155,blue_f2[&index=4]:0.003103)[&index=15]:1.035609)[&index=17]:15.987831)[&index=18]:6.326024)[&index=19]:12.277124)[&index=20]:12.090148,ano_tail_r1[&index=8]:4.228232,(no_tail_r2[&index=9]:2.054516,((blue1[&index=11]:5.416923,((red2[&index=14]:0.051600,red1[&index=13]:0.274871)[&index=21]:0.261637,blue2[&index=12]:0.604648)[&index=22]:2.032824)[&index=23]:3.603101,no_tail_r3[&index=10]:0.918872)[&index=24]:8.373181)[&index=25]:6.025544)[&index=26];
479900	-176.594	-96.5806	-80.0133	(ano_tail_r1[&index=8]:0.159506,(((((red1[&index=13]:9.715450,red2[&index=14]:8.863194)[&index=21]:0.518936,blue2[&index=12]:4.040006)[&index=22]:0.784583,blue1[&index=11]:2.080864)[&index=23]:0.329297,no_tail_r3[&index=10]:0.119302)[&index=24]:0.170429,no_tail_r2[&index=9]:0.262679)[&index=25]:0.584802,(no_tail_l1[&index=7]:0.364295,(no_tail_l2[&index=6]:1.728664,(no_tail_l3[&index=5]:4.091671,(red_f2[&index=2]:1.466001,(red_f1[&index=1]:0.004791,(blue_f2[&index=4]:0.052402,blue_f1[&index=3]:0.039243)[&index=15]:0.151167)[&index=17]:5.370108)[&index=16]:11.325542)[&index=18]:4.729418)[&index=19]:11.975319)[&index=20]:13.237731)[&index=26];
480000	-193.282	-108.441	-84.8405	(ano_tail_r1[&index=8]:2.541950,(((blue1[&index=11]:0.330151,(blue2[&index=12]:0.983125,(red2[&index=14]:10.350650,red1[&index=13]:2.188300)[&index=21]:1.396725)[&index=22]:1.661617)[&index=23]:1.351397,no_tail_r3[&index=10]:0.288870)[&index=24]:3.099584,no_tail_r2[&index=9]:3.056114)[&index=25]:3.790612,(no_tail_l1[&index=7]:0.671169,((no_tail_l3[&index=5]:1.367311,(((red_f1[&index=1]:0.099179,blue_f1[&index=3]:0.176697)[&index=15]:5.884409,blue_f2[&index=4]:3.271737)[&index=16]:48.101072,red_f2[&index=2]:3.033981)[&index=17]:1.804075)[&index=18]:1.994620,no_tail_l2[&index=6]:4.305427)[&index=19]:4.314628)[&index=20]:0.238124)[&index=26];
480100	-188.335	-100.835	-87.4997	((no_tail_l1[&index=7]:10.026310,((no_tail_l3[&index=5]:4.938931,((red_f1[&index=1]:5.081784,red_f2[&index=2]:0.039664)[&index=17]:5.492953,(blue_f2[&index=4]:0.163427,blue_f1[&index=3]:0.352474)[&index=15]:0.041901)[&index=16]:0.459972)[&index=18]:18.589891,no_tail_l2[&index=6]:12.264302)[&index=19]:0.140748)[&index=20]:9.519096,ano_tail_r1[&index=8]:5.887856,(no_tail_r2[&index=9]:13.064994,(no_tail_r3[&index=10]:7.457805,((blue2[&index=12]:10.223394,(red2[&index=14]:0.068596,red1[&index=13]:0.012584)[&index=21]:5.527980)[&index=22]:0.355817,blue1[&index=11]:6.827829)[&index=23]:0.108002)[&index=24]:0.455359)[&index=25]:2.495681)[&index=26];
480200	-192.833	-104.12	-88.7134	((no_tail_l1[&index=7]:2.584985,((no_tail_l3[&index=5]:4.468046,((red_f1[&index=1]:0.591396,red_f2[&index=2]:0.241193)[&index=16]:4.018360,(blue_f2[&index=4]:5.538771,blue_f1[&index=3]:10.073066)[&index=17]:22.522713)[&index=15]:1.206671)[&index=18]:15.491998,no_tail_l2[&index=6]:0.871636)[&index=19]:3.738702)[&index=20]:5.852624,(no_tail_r2[&index=9]:1.551010,((((red1[&index=13]:0.065895,red2[&index=14]:0.208328)[&index=21]:3.013191,blue2[&index=12]:1.301576)[&index=22]:3.810597,blue1[&index=11]:0.865777)[&index=23]:18.045365,no_tail_r3[&index=10]:1.772083)[&index=24]:1.005680)[&index=25]:10.479534,ano_tail_r1[&index=8]:6.346884)[&index=26];
480300	-182.238	-98.9369	-83.301	((no_tail_l1[&index=7]:3.571959,(no_tail_l2[&index=6]:0.981872,(no_tail_l3[&index=5]:8.133849,((blue_f1[&index=3]:0.175948,blue_f2[&index=4]:0.052174)[&index=17]:0.507599,(red_f2[&index=2]:29.239524,red_f1[&index=1]:3.704765)[&index=16]:3.817468)[&index=15]:2.687536)[&index=18]:1.486516)[&index=19]:7.743055)[&index=20]:2.754657,ano_tail_r1[&index=8]:5.717387,((no_tail_r3[&index=10]:5.490725,(blue1[&index=11]:1.847303,((red2[&index=14]:0.023803,red1[&index=13]:0.076534)[&index=21]:0.391022,blue2[&index=12]:10.648428)[&index=22]:1.050263)[&index=23]:2.268720)[&index=24]:0.717898,no_tail_r2[&index=9]:4.212754)[&index=25]:1.302283)[&index=26];
480400	-169.233	-92.152	-77.0811	(((no_tail_l2[&index=6]:0.459036,(no_tail_l3[&index=5]:1.306393,(red_f2[&index=2]:0.029161,(blue_f1[&index=3]:0.253908,(red_f1[&index=1]:0.018119,blue_f2[&index=4]:0.668536)[&index=15]:0.078839)[&index=17]:0.080685)[&index=16]:5.132480)[&index=18]:8.251878)[&index=19]:3.389990,no_tail_l1[&index=7]:8.501300)[&index=20]:4.010590,ano_tail_r1[&index=8]:3.795974,(no_tail_r2[&index=9]:2.884524,(no_tail_r3[&index=10]:1.509830,(blue1[&index=11]:0.312777,((red2[&index=14]:0.023612,red1[&index=13]:0.001269)[&index=21]:2.713063,blue2[&index=12]:1.675613)[&index=22]:1.239460)[&index=23]:1.371452)[&index=24]:0.782950)[&index=25]:19.012885)[&index=26];
480500	-200.541	-112.167	-88.3736	((no_tail_l1[&index=7]:1.130644,(no_tail_l2[&index=6]:2.671695,(((blue_f2[&index=4]:1.298533,(red_f2[&index=2]:2.503819,red_f1[&index=1]:1.096322)[&index=17]:9.406753)[&index=15]:4.164452,blue_f1[&index=3]:11.209578)[&index=16]:11.419402,no_tail_l3[&index=5]:5.775750)[&index=18]:3.796808)[&index=19]:0.246848)[&index=20]:4.664255,ano_tail_r1[&index=8]:11.020826,(no_tail_r2[&index=9]:6.391119,((((red2[&index=14]:1.916690,red1[&index=13]:2.226143)[&index=21]:5.003160,blue2[&index=12]:1.799179)[&index=22]:2.922913,blue1[&index=11]:0.999033)[&index=23]:0.157247,no_tail_r3[&index=10]:21.842109)[&index=24]:2.504295)[&index=25]:7.799591)[&index=26];
480600	-188.619	-103.645	-84.9739	((((blue1[&index=11]:1.474696,(blue2[&index=12]:9.927480,(red1[&index=13]:3.986627,red2[&index=14]:0.298698)[&index=21]:4.442487)[&index=22]:2.611546)[&index=23]:1.329455,no_tail_r3[&index=10]:0.185264)[&index=24]:1.388980,no_tail_r2[&index=9]:14.690886)[&index=25]:0.927504,ano_tail_r1[&index=8]:1.900526,((no_tail_l2[&index=6]:6.016810,(no_tail_l3[&index=5]:11.959098,(blue_f2[&index=4]:13.640972,(red_f1[&index=1]:0.182951,(red_f2[&index=2]:0.236995,blue_f1[&index=3]:0.095608)[&index=15]:0.006435)[&index=17]:10.886053)[&index=16]:9.037206)[&index=18]:3.454873)[&index=19]:0.834390,no_tail_l1[&index=7]:4.066947)[&index=20]:3.386163)[&index=26];
480700	-173.54	-95.7748	-77.7656	((no_tail_l1[&index=7]:4.675073,(((((blue_f1[&index=3]:1.496647,blue_f2[&index=4]:2.838740)[&index=17]:0.995952,red_f1[&index=1]:2.255903)[&index=15]:24.270265,red_f2[&index=2]:4.250531)[&index=16]:4.660257,no_tail_l3[&index=5]:0.555175)[&index=18]:9.104688,no_tail_l2[&index=6]:3.607683)[&index=19]:9.181272)[&index=20]:0.628060,ano_tail_r1[&index=8]:0.151689,(no_tail_r2[&index=9]:1.050035,(no_tail_r3[&index=10]:0.072815,(blue1[&index=11]:0.137498,((red2[&index=14]:0.000947,red1[&index=13]:0.235108)[&index=21]:0.145788,blue2[&index=12]:0.023276)[&index=22]:0.111529)[&index=23]:0.142042)[&index=24]:0.278052)[&index=25]:0.058080)[&index=26];
480800	-189.094	-104.616	-84.4782	(ano_tail_r1[&index=8]:6.469781,(no_tail_l1[&index=7]:5.663350,(no_tail_l2[&index=6]:6.229125,(((red_f2[&index=2]:0.242989,red_f1[&index=1]:0.326855)[&index=17]:9.535229,(blue_f1[&index=3]:0.153781,blue_f2[&index=4]:0.367321)[&index=15]:6.408383)[&index=16]:12.059369,no_tail_l3[&index=5]:6.806539)[&index=18]:0.849332)[&index=19]:1.467434)[&index=20]:2.802119,(no_tail_r2[&index=9]:0.543066,(no_tail_r3[&index=10]:1.426494,(blue1[&index=11]:5.199602,(blue2[&index=12]:0.759625,(red1[&index=13]:2.645677,red2[&index=14]:2.929530)[&index=21]:3.999886)[&index=22]:10.014100)[&index=23]:11.622704)[&index=24]:1.496114)[&index=25]:4.471830)[&index=26];
480900	-203.524	-112.264	-91.2595	((((blue1[&index=11]:12.254852,(blue2[&index=12]:4.098304,(red1[&index=13]:0.454493,red2[&index=14]:5.163213)[&index=21]:8.870782)[&index=22]:3.944698)[&index=23]:6.001031,no_tail_r3[&index=10]:0.433856)[&index=24]:7.526188,no_tail_r2[&index=9]:0.918356)[&index=25]:8.687539,(no_tail_l1[&index=7]:19.492301,((no_tail_l3[&index=5]:7.207815,((blue_f1[&index=3]:1.401626,(blue_f2[&index=4]:3.240353,red_f1[&index=1]:4.322885)[&index=15]:0.181834)[&index=17]:7.242284,red_f2[&index=2]:4.610326)[&index=16]:3.709433)[&index=18]:1.262516,no_tail_l2[&index=6]:6.404819)[&index=19]:6.848009)[&index=20]:9.387734,ano_tail_r1[&index=8]:4.731289)[&index=26];
481000	-200.134	-106.116	-94.0179	((((((red2[&index=14]:1.011007,red1[&index=13]:4.747157)[&index=21]:12.057840,blue2[&index=12]:7.108207)[&index=22]:5.234358,blue1[&index=11]:10.542920)[&index=23]:4.887583,no_tail_r3[&index=10]:0.242997)[&index=24]:7.137521,no_tail_r2[&index=9]:5.059771)[&index=25]:2.523202,ano_tail_r1[&index=8]:3.877996,(no_tail_l1[&index=7]:16.393667,(no_tail_l2[&index=6]:6.964729,(no_tail_l3[&index=5]:8.831224,((red_f1[&index=1]:0.116995,red_f2[&index=2]:0.101356)[&index=17]:31.859260,(blue_f1[&index=3]:1.311149,blue_f2[&index=4]:6.244173)[&index=16]:1.967039)[&index=15]:3.072453)[&index=18]:5.232935)[&index=19]:5.654220)[&index=20]:0.008831)[&index=26];
481100	-191.929	-107.376	-84.5526	((((no_tail_l3[&index=5]:3.206797,(((red_f1[&index=1]:19.014619,blue_f2[&index=4]:12.216848)[&index=17]:7.722953,blue_f1[&index=3]:2.789576)[&index=15]:5.662207,red_f2[&index=2]:4.398005)[&index=16]:4.941620)[&index=18]:0.725704,no_tail_l2[&index=6]:3.880057)[&index=19]:4.772786,no_tail_l1[&index=7]:1.338875)[&index=20]:0.361195,ano_tail_r1[&index=8]:0.689271,(no_tail_r2[&index=9]:6.794155,(no_tail_r3[&index=10]:3.509501,((blue2[&index=12]:2.004270,(red2[&index=14]:0.322516,red1[&index=13]:0.072385)[&index=21]:3.132363)[&index=22]:5.782378,blue1[&index=11]:3.949664)[&index=23]:1.745766)[&index=24]:5.145537)[&index=25]:0.682727)[&index=26];
481200	-197.176	-104.438	-92.7382	(ano_tail_r1[&index=8]:0.380395,(((blue1[&index=11]:6.515291,(blue2[&index=12]:9.125663,(red2[&index=14]:1.153965,red1[&index=13]:0.378900)[&index=21]:1.407410)[&index=22]:7.139843)[&index=23]:2.956684,no_tail_r3[&index=10]:4.148600)[&index=24]:35.100823,no_tail_r2[&index=9]:1.415092)[&index=25]:1.572207,(no_tail_l1[&index=7]:13.605773,(((blue_f1[&index=3]:7.290187,((red_f1[&index=1]:0.020350,red_f2[&index=2]:0.111398)[&index=15]:0.772795,blue_f2[&index=4]:14.859054)[&index=16]:1.392374)[&index=17]:9.989883,no_tail_l3[&index=5]:1.431218)[&index=18]:7.405000,no_tail_l2[&index=6]:4.949424)[&index=19]:1.162793)[&index=20]:11.504622)[&index=26];
481300	-201.156	-107.789	-93.3676	(((no_tail_r3[&index=10]:6.647804,(blue1[&index=11]:1.566099,(blue2[&index=12]:1.328784,(red2[&index=14]:0.247985,red1[&index=13]:0.186836)[&index=21]:7.413369)[&index=22]:5.158211)[&index=23]:7.141676)[&index=24]:3.573556,no_tail_r2[&index=9]:2.556535)[&index=25]:22.734325,ano_tail_r1[&index=8]:2.778285,(no_tail_l1[&index=7]:5.824762,(no_tail_l2[&index=6]:19.216885,((blue_f2[&index=4]:2.970609,(red_f1[&index=1]:7.775242,(blue_f1[&index=3]:0.397637,red_f2[&index=2]:11.886376)[&index=17]:0.381247)[&index=16]:9.723966)[&index=15]:2.496357,no_tail_l3[&index=5]:9.348527)[&index=18]:3.227650)[&index=19]:3.350565)[&index=20]:11.003480)[&index=26];
481400	-191.491	-101.348	-90.1437	(((no_tail_l2[&index=6]:18.904868,(no_tail_l3[&index=5]:11.241920,((red_f1[&index=1]:4.139100,red_f2[&index=2]:1.672983)[&index=17]:12.037835,(blue_f2[&index=4]:0.058875,blue_f1[&index=3]:0.012398)[&index=15]:2.477348)[&index=16]:3.320435)[&index=18]:14.268847)[&index=19]:6.323859,no_tail_l1[&index=7]:3.045671)[&index=20]:0.780122,ano_tail_r1[&index=8]:4.735545,(((blue1[&index=11]:10.780735,((red2[&index=14]:0.575445,red1[&index=13]:0.050700)[&index=21]:3.249259,blue2[&index=12]:0.877848)[&index=22]:4.311305)[&index=23]:3.322193,no_tail_r3[&index=10]:2.913931)[&index=24]:16.833433,no_tail_r2[&index=9]:1.602586)[&index=25]:5.280076)[&index=26];
481500	-180.281	-100.391	-79.8897	((no_tail_r2[&index=9]:9.358629,((blue1[&index=11]:4.261252,(blue2[&index=12]:2.631943,(red1[&index=13]:0.927346,red2[&index=14]:11.574081)[&index=21]:1.933871)[&index=22]:1.258682)[&index=23]:11.665247,no_tail_r3[&index=10]:9.591857)[&index=24]:0.601631)[&index=25]:0.028472,ano_tail_r1[&index=8]:7.107150,(((((blue_f2[&index=4]:0.027154,blue_f1[&index=3]:0.163935)[&index=15]:6.136228,(red_f2[&index=2]:0.130762,red_f1[&index=1]:0.172107)[&index=17]:2.587235)[&index=16]:2.136510,no_tail_l3[&index=5]:1.273045)[&index=18]:0.122496,no_tail_l2[&index=6]:2.406825)[&index=19]:2.255389,no_tail_l1[&index=7]:2.061004)[&index=20]:1.134463)[&index=26];
481600	-197.138	-104.677	-92.4615	(ano_tail_r1[&index=8]:1.161629,(no_tail_r2[&index=9]:0.221491,((blue1[&index=11]:12.728993,(blue2[&index=12]:7.171564,(red1[&index=13]:0.058633,red2[&index=14]:0.064850)[&index=21]:2.548574)[&index=22]:14.818886)[&index=23]:1.539775,no_tail_r3[&index=10]:3.215941)[&index=24]:4.132478)[&index=25]:0.134868,(no_tail_l1[&index=7]:11.510749,((((red_f1[&index=1]:3.738379,(red_f2[&index=2]:9.769641,blue_f1[&index=3]:14.945040)[&index=15]:8.348651)[&index=17]:3.518201,blue_f2[&index=4]:1.355544)[&index=16]:1.165596,no_tail_l3[&index=5]:8.732854)[&index=18]:9.333281,no_tail_l2[&index=6]:9.807589)[&index=19]:12.250618)[&index=20]:2.132757)[&index=26];
481700	-180.23	-99.0558	-81.1738	(((no_tail_r3[&index=10]:4.604266,(((red2[&index=14]:0.099450,red1[&index=13]:0.014737)[&index=21]:4.725465,blue2[&index=12]:1.841838)[&index=22]:1.703741,blue1[&index=11]:2.846717)[&index=23]:2.785990)[&index=24]:2.083424,no_tail_r2[&index=9]:17.063503)[&index=25]:1.724125,(((no_tail_l3[&index=5]:1.386875,(red_f1[&index=1]:2.082838,(red_f2[&index=2]:3.193163,(blue_f1[&index=3]:0.060249,blue_f2[&index=4]:0.164182)[&index=17]:3.212512)[&index=15]:17.994129)[&index=16]:0.527947)[&index=18]:3.214266,no_tail_l2[&index=6]:1.690477)[&index=19]:5.928646,no_tail_l1[&index=7]:1.641504)[&index=20]:4.624395,ano_tail_r1[&index=8]:2.753758)[&index=26];
481800	-187.654	-97.9156	-89.7389	(ano_tail_r1[&index=8]:10.781553,(no_tail_l1[&index=7]:7.544513,((((blue_f1[&index=3]:0.288042,blue_f2[&index=4]:1.496984)[&index=16]:5.664975,(red_f1[&index=1]:0.065796,red_f2[&index=2]:0.043532)[&index=17]:1.465586)[&index=15]:0.545037,no_tail_l3[&index=5]:1.541899)[&index=18]:4.373399,no_tail_l2[&index=6]:12.908345)[&index=19]:0.883874)[&index=20]:23.459465,(no_tail_r2[&index=9]:8.170290,((blue1[&index=11]:3.848979,(blue2[&index=12]:2.425191,(red2[&index=14]:0.149195,red1[&index=13]:0.017913)[&index=21]:5.936265)[&index=22]:0.606133)[&index=23]:1.746802,no_tail_r3[&index=10]:5.423832)[&index=24]:29.357047)[&index=25]:2.048660)[&index=26];
481900	-184.071	-100.28	-83.7909	(((no_tail_r3[&index=10]:3.682356,(blue1[&index=11]:7.745780,(blue2[&index=12]:3.078169,(red1[&index=13]:0.000745,red2[&index=14]:0.423076)[&index=21]:15.817962)[&index=22]:1.516593)[&index=23]:1.618787)[&index=24]:8.651028,no_tail_r2[&index=9]:4.042822)[&index=25]:1.794620,ano_tail_r1[&index=8]:11.065514,(no_tail_l1[&index=7]:9.480072,(no_tail_l2[&index=6]:3.267535,((blue_f1[&index=3]:3.006971,(blue_f2[&index=4]:3.275627,(red_f2[&index=2]:0.063489,red_f1[&index=1]:0.019795)[&index=17]:6.330863)[&index=16]:0.138227)[&index=15]:2.118915,no_tail_l3[&index=5]:0.061350)[&index=18]:3.172786)[&index=19]:10.306015)[&index=20]:0.374562)[&index=26];
482000	-195.988	-112.264	-83.7236	((no_tail_r2[&index=9]:3.040238,((blue1[&index=11]:0.433851,(blue2[&index=12]:6.451818,(red2[&index=14]:5.208251,red1[&index=13]:2.823481)[&index=21]:10.240572)[&index=22]:5.916255)[&index=23]:7.191203,no_tail_r3[&index=10]:2.733954)[&index=24]:11.948751)[&index=25]:0.861721,(no_tail_l1[&index=7]:2.338718,(no_tail_l2[&index=6]:5.118368,(no_tail_l3[&index=5]:5.467301,(blue_f2[&index=4]:2.022658,((red_f2[&index=2]:1.892255,blue_f1[&index=3]:1.465888)[&index=15]:4.588270,red_f1[&index=1]:0.498656)[&index=17]:0.816362)[&index=16]:2.322739)[&index=18]:0.427532)[&index=19]:4.075302)[&index=20]:7.554603,ano_tail_r1[&index=8]:5.278457)[&index=26];
482100	-175.649	-100.829	-74.8194	((no_tail_r2[&index=9]:0.982785,(no_tail_r3[&index=10]:2.523952,((blue2[&index=12]:0.104541,(red1[&index=13]:0.011746,red2[&index=14]:0.034552)[&index=21]:1.038991)[&index=22]:1.251936,blue1[&index=11]:0.286080)[&index=23]:4.163164)[&index=24]:0.091995)[&index=25]:5.771392,(no_tail_l1[&index=7]:6.005200,((((blue_f1[&index=3]:0.150692,red_f1[&index=1]:0.439485)[&index=16]:0.519737,(blue_f2[&index=4]:4.877928,red_f2[&index=2]:4.040289)[&index=15]:0.633468)[&index=17]:3.081667,no_tail_l3[&index=5]:0.690777)[&index=18]:0.128026,no_tail_l2[&index=6]:11.403714)[&index=19]:5.042543)[&index=20]:1.322167,ano_tail_r1[&index=8]:1.599066)[&index=26];
482200	-189.146	-102.966	-86.1799	(((no_tail_l2[&index=6]:1.489821,(((blue_f1[&index=3]:0.008405,red_f2[&index=2]:0.137268)[&index=15]:26.411908,(red_f1[&index=1]:0.055199,blue_f2[&index=4]:0.073569)[&index=16]:0.718494)[&index=17]:16.276547,no_tail_l3[&index=5]:4.060243)[&index=18]:3.676619)[&index=19]:3.880656,no_tail_l1[&index=7]:9.726096)[&index=20]:8.680139,ano_tail_r1[&index=8]:5.177523,((no_tail_r3[&index=10]:1.149624,(blue1[&index=11]:3.787519,(blue2[&index=12]:4.950124,(red1[&index=13]:0.950340,red2[&index=14]:0.558700)[&index=21]:1.993034)[&index=22]:5.965640)[&index=23]:0.162339)[&index=24]:2.053344,no_tail_r2[&index=9]:11.049714)[&index=25]:0.005714)[&index=26];
482300	-198.036	-112.154	-85.8821	(ano_tail_r1[&index=8]:0.717805,(no_tail_r2[&index=9]:3.578596,(no_tail_r3[&index=10]:10.160180,(((red1[&index=13]:0.423743,red2[&index=14]:2.241329)[&index=21]:5.344178,blue2[&index=12]:8.656775)[&index=22]:0.171117,blue1[&index=11]:0.433885)[&index=23]:1.113727)[&index=24]:0.134442)[&index=25]:0.171331,((((((blue_f1[&index=3]:10.461341,red_f1[&index=1]:15.027934)[&index=16]:3.602448,red_f2[&index=2]:3.725572)[&index=15]:1.402018,blue_f2[&index=4]:11.826640)[&index=17]:3.955212,no_tail_l3[&index=5]:0.127533)[&index=18]:1.229767,no_tail_l2[&index=6]:7.858921)[&index=19]:8.991669,no_tail_l1[&index=7]:8.199849)[&index=20]:1.953461)[&index=26];
482400	-196.014	-112.275	-83.7388	((no_tail_l1[&index=7]:6.485231,(no_tail_l2[&index=6]:6.797887,(no_tail_l3[&index=5]:5.756131,(((blue_f1[&index=3]:1.920540,red_f2[&index=2]:6.285106)[&index=15]:3.403220,blue_f2[&index=4]:1.046377)[&index=17]:1.629764,red_f1[&index=1]:0.689336)[&index=16]:0.383078)[&index=18]:3.196243)[&index=19]:7.775479)[&index=20]:0.997142,((no_tail_r3[&index=10]:3.999639,(blue1[&index=11]:12.938290,(blue2[&index=12]:7.664851,(red2[&index=14]:6.990080,red1[&index=13]:2.867262)[&index=21]:3.182232)[&index=22]:5.147221)[&index=23]:0.288385)[&index=24]:3.471687,no_tail_r2[&index=9]:0.468050)[&index=25]:1.914428,ano_tail_r1[&index=8]:5.495438)[&index=26];
482500	-180.139	-100.182	-79.9563	((no_tail_l1[&index=7]:2.933768,(no_tail_l2[&index=6]:2.753580,((blue_f1[&index=3]:0.043792,(blue_f2[&index=4]:0.525043,(red_f1[&index=1]:0.035393,red_f2[&index=2]:0.165501)[&index=15]:0.500561)[&index=17]:0.064595)[&index=16]:10.303732,no_tail_l3[&index=5]:1.045116)[&index=18]:11.374157)[&index=19]:2.433283)[&index=20]:1.062620,((no_tail_r3[&index=10]:10.199906,((blue2[&index=12]:0.228903,(red1[&index=13]:9.946786,red2[&index=14]:1.032976)[&index=21]:1.519045)[&index=22]:3.036352,blue1[&index=11]:5.589698)[&index=23]:2.876336)[&index=24]:3.061773,no_tail_r2[&index=9]:10.868688)[&index=25]:0.038054,ano_tail_r1[&index=8]:0.240639)[&index=26];
482600	-189.877	-108.959	-80.9178	(ano_tail_r1[&index=8]:3.711576,(no_tail_l1[&index=7]:5.129739,(no_tail_l2[&index=6]:0.154754,(no_tail_l3[&index=5]:0.699662,((red_f2[&index=2]:0.035980,blue_f2[&index=4]:0.319554)[&index=17]:0.475617,(blue_f1[&index=3]:6.296077,red_f1[&index=1]:6.928060)[&index=15]:0.644566)[&index=16]:1.181431)[&index=18]:2.721891)[&index=19]:6.846217)[&index=20]:0.232537,(no_tail_r2[&index=9]:3.621714,(no_tail_r3[&index=10]:10.385861,(blue1[&index=11]:9.546361,((red1[&index=13]:1.546798,red2[&index=14]:3.644373)[&index=21]:5.813852,blue2[&index=12]:1.895235)[&index=22]:6.730930)[&index=23]:1.229056)[&index=24]:4.087145)[&index=25]:2.809131)[&index=26];
482700	-190.076	-104.804	-85.2718	(ano_tail_r1[&index=8]:8.435870,(no_tail_l1[&index=7]:7.387633,((((red_f1[&index=1]:0.133643,red_f2[&index=2]:0.236652)[&index=16]:0.185882,(blue_f2[&index=4]:1.379929,blue_f1[&index=3]:0.014862)[&index=15]:0.621754)[&index=17]:4.710444,no_tail_l3[&index=5]:3.300821)[&index=18]:1.100093,no_tail_l2[&index=6]:5.215841)[&index=19]:1.824874)[&index=20]:5.906053,(no_tail_r2[&index=9]:4.387757,(((blue2[&index=12]:0.521642,(red1[&index=13]:3.177230,red2[&index=14]:1.021784)[&index=21]:15.015666)[&index=22]:5.283154,blue1[&index=11]:23.415092)[&index=23]:1.711444,no_tail_r3[&index=10]:3.469457)[&index=24]:9.783393)[&index=25]:0.216805)[&index=26];
482800	-186.018	-108.644	-77.374	((((blue1[&index=11]:1.954193,(blue2[&index=12]:0.406308,(red1[&index=13]:0.008273,red2[&index=14]:0.623059)[&index=21]:1.363644)[&index=22]:0.848993)[&index=23]:0.936229,no_tail_r3[&index=10]:0.141289)[&index=24]:5.197042,no_tail_r2[&index=9]:0.387280)[&index=25]:12.576888,ano_tail_r1[&index=8]:5.410704,(no_tail_l1[&index=7]:12.595445,((((blue_f2[&index=4]:0.150065,red_f2[&index=2]:2.212918)[&index=16]:4.128848,(red_f1[&index=1]:1.485719,blue_f1[&index=3]:1.739241)[&index=15]:3.038727)[&index=17]:2.712502,no_tail_l3[&index=5]:1.652188)[&index=18]:1.023423,no_tail_l2[&index=6]:2.322957)[&index=19]:4.619322)[&index=20]:1.433562)[&index=26];
482900	-191.943	-112.113	-79.8298	((((no_tail_l3[&index=5]:0.403346,((blue_f2[&index=4]:1.601429,red_f1[&index=1]:2.795751)[&index=16]:3.490116,(red_f2[&index=2]:9.167676,blue_f1[&index=3]:4.946877)[&index=15]:0.341124)[&index=17]:3.596115)[&index=18]:0.855974,no_tail_l2[&index=6]:1.107652)[&index=19]:2.144484,no_tail_l1[&index=7]:1.524470)[&index=20]:6.107364,(no_tail_r2[&index=9]:1.747849,((blue1[&index=11]:1.951221,(blue2[&index=12]:0.453140,(red2[&index=14]:2.537913,red1[&index=13]:3.077306)[&index=21]:3.504729)[&index=22]:5.358074)[&index=23]:0.309119,no_tail_r3[&index=10]:3.161049)[&index=24]:0.776121)[&index=25]:19.224287,ano_tail_r1[&index=8]:1.064617)[&index=26];
483000	-192.973	-106.053	-86.9196	(((no_tail_l2[&index=6]:0.993239,(no_tail_l3[&index=5]:2.250055,(((red_f1[&index=1]:0.005917,blue_f2[&index=4]:4.383792)[&index=17]:0.125429,red_f2[&index=2]:0.093704)[&index=15]:1.472172,blue_f1[&index=3]:5.618623)[&index=16]:3.733864)[&index=18]:19.079411)[&index=19]:4.192125,no_tail_l1[&index=7]:2.390575)[&index=20]:7.149105,ano_tail_r1[&index=8]:19.099011,(((((red2[&index=14]:7.195876,red1[&index=13]:1.253702)[&index=21]:5.134063,blue2[&index=12]:1.081705)[&index=22]:0.323607,blue1[&index=11]:1.519649)[&index=23]:4.700652,no_tail_r3[&index=10]:1.554843)[&index=24]:10.139188,no_tail_r2[&index=9]:11.528460)[&index=25]:1.678188)[&index=26];
483100	-189.279	-105.325	-83.9542	((((((blue_f2[&index=4]:1.121753,red_f2[&index=2]:0.231058)[&index=17]:2.498526,(blue_f1[&index=3]:3.153183,red_f1[&index=1]:8.070579)[&index=15]:0.339690)[&index=16]:0.457570,no_tail_l3[&index=5]:1.133115)[&index=18]:0.824348,no_tail_l2[&index=6]:7.840675)[&index=19]:3.702031,no_tail_l1[&index=7]:11.014852)[&index=20]:3.777106,(no_tail_r2[&index=9]:1.059784,(((blue2[&index=12]:5.211369,(red2[&index=14]:0.024268,red1[&index=13]:0.173629)[&index=21]:4.443510)[&index=22]:10.634007,blue1[&index=11]:1.702954)[&index=23]:14.760639,no_tail_r3[&index=10]:3.097678)[&index=24]:14.537889)[&index=25]:1.607654,ano_tail_r1[&index=8]:0.452092)[&index=26];
483200	-182.029	-102.75	-79.2788	((no_tail_r2[&index=9]:4.985426,(no_tail_r3[&index=10]:0.339176,(blue1[&index=11]:1.512006,((red1[&index=13]:0.373445,red2[&index=14]:0.231239)[&index=21]:0.224733,blue2[&index=12]:1.611190)[&index=22]:0.515300)[&index=23]:2.023939)[&index=24]:2.795770)[&index=25]:0.347015,ano_tail_r1[&index=8]:0.475611,((no_tail_l2[&index=6]:12.033224,(no_tail_l3[&index=5]:0.939359,((red_f1[&index=1]:3.625443,red_f2[&index=2]:0.413795)[&index=15]:1.305492,(blue_f1[&index=3]:0.073145,blue_f2[&index=4]:0.179338)[&index=16]:1.823804)[&index=17]:0.613061)[&index=18]:11.638735)[&index=19]:17.879968,no_tail_l1[&index=7]:1.119485)[&index=20]:11.413272)[&index=26];
483300	-190.841	-105.495	-85.3454	(ano_tail_r1[&index=8]:4.138622,(((no_tail_l3[&index=5]:0.619012,((red_f2[&index=2]:2.025126,(red_f1[&index=1]:3.128147,blue_f1[&index=3]:8.945433)[&index=16]:5.578456)[&index=15]:2.473657,blue_f2[&index=4]:2.192132)[&index=17]:1.837702)[&index=18]:2.836954,no_tail_l2[&index=6]:20.318940)[&index=19]:1.856609,no_tail_l1[&index=7]:4.206164)[&index=20]:2.280473,(no_tail_r2[&index=9]:12.623510,(no_tail_r3[&index=10]:7.154314,(blue1[&index=11]:1.959102,(blue2[&index=12]:8.285702,(red2[&index=14]:0.100563,red1[&index=13]:0.047680)[&index=21]:1.774449)[&index=22]:3.129235)[&index=23]:9.580924)[&index=24]:0.190084)[&index=25]:1.542996)[&index=26];
483400	-200.645	-112.287	-88.3583	((no_tail_l1[&index=7]:1.619799,(((red_f2[&index=2]:2.987698,(blue_f2[&index=4]:9.746452,(red_f1[&index=1]:1.644119,blue_f1[&index=3]:3.630229)[&index=15]:3.266943)[&index=17]:3.756738)[&index=16]:3.829968,no_tail_l3[&index=5]:4.886122)[&index=18]:3.735358,no_tail_l2[&index=6]:6.977607)[&index=19]:9.513010)[&index=20]:10.436458,ano_tail_r1[&index=8]:21.849383,(no_tail_r2[&index=9]:3.340021,((((red2[&index=14]:3.332081,red1[&index=13]:3.786466)[&index=21]:1.495677,blue2[&index=12]:0.775811)[&index=22]:11.819191,blue1[&index=11]:3.943496)[&index=23]:0.841883,no_tail_r3[&index=10]:2.479556)[&index=24]:1.928756)[&index=25]:2.267820)[&index=26];
483500	-197.465	-109.307	-88.1581	(((no_tail_l2[&index=6]:2.582094,(no_tail_l3[&index=5]:2.964911,(blue_f1[&index=3]:3.399116,((red_f1[&index=1]:0.220880,blue_f2[&index=4]:0.204178)[&index=16]:23.080379,red_f2[&index=2]:3.357442)[&index=15]:0.100922)[&index=17]:9.904593)[&index=18]:8.826982)[&index=19]:0.766344,no_tail_l1[&index=7]:1.115685)[&index=20]:3.086756,ano_tail_r1[&index=8]:2.983924,((no_tail_r3[&index=10]:0.340667,(((red1[&index=13]:10.226374,red2[&index=14]:1.979290)[&index=21]:2.162291,blue2[&index=12]:4.225244)[&index=22]:11.949590,blue1[&index=11]:0.480978)[&index=23]:1.864272)[&index=24]:0.590157,no_tail_r2[&index=9]:19.818616)[&index=25]:6.657599)[&index=26];
483600	-190.186	-98.2037	-91.9821	(ano_tail_r1[&index=8]:13.945733,(no_tail_r2[&index=9]:0.922519,(((blue2[&index=12]:6.220359,(red2[&index=14]:0.027452,red1[&index=13]:0.093372)[&index=21]:6.199275)[&index=22]:1.568339,blue1[&index=11]:20.270879)[&index=23]:0.490792,no_tail_r3[&index=10]:1.566884)[&index=24]:2.036609)[&index=25]:20.136984,(((no_tail_l3[&index=5]:3.528020,((red_f2[&index=2]:0.011427,red_f1[&index=1]:0.115667)[&index=17]:6.764817,(blue_f2[&index=4]:3.563332,blue_f1[&index=3]:3.986831)[&index=16]:2.532585)[&index=15]:17.645313)[&index=18]:13.468317,no_tail_l2[&index=6]:4.949590)[&index=19]:2.541428,no_tail_l1[&index=7]:1.077070)[&index=20]:8.346037)[&index=26];
483700	-187.55	-99.5578	-87.9927	(((no_tail_r3[&index=10]:15.766231,(blue1[&index=11]:0.176551,((red1[&index=13]:0.208605,red2[&index=14]:0.054614)[&index=21]:1.664805,blue2[&index=12]:1.668003)[&index=22]:14.952504)[&index=23]:1.012811)[&index=24]:13.005585,no_tail_r2[&index=9]:8.560736)[&index=25]:8.753115,(((((red_f1[&index=1]:1.218302,(blue_f2[&index=4]:0.057571,blue_f1[&index=3]:0.142554)[&index=16]:9.514610)[&index=17]:0.032576,red_f2[&index=2]:0.485869)[&index=15]:0.236355,no_tail_l3[&index=5]:3.473591)[&index=18]:4.536923,no_tail_l2[&index=6]:2.745755)[&index=19]:5.423413,no_tail_l1[&index=7]:19.274003)[&index=20]:0.863470,ano_tail_r1[&index=8]:8.233929)[&index=26];
483800	-199.726	-108.567	-91.1588	(ano_tail_r1[&index=8]:5.764817,((no_tail_l2[&index=6]:3.455433,((blue_f1[&index=3]:0.719632,((red_f2[&index=2]:0.241693,red_f1[&index=1]:0.319825)[&index=15]:8.691377,blue_f2[&index=4]:21.194201)[&index=16]:10.182767)[&index=17]:1.726916,no_tail_l3[&index=5]:1.633209)[&index=18]:3.811645)[&index=19]:0.277885,no_tail_l1[&index=7]:6.064028)[&index=20]:0.866195,(no_tail_r2[&index=9]:10.553267,((blue1[&index=11]:14.322813,(blue2[&index=12]:0.413227,(red2[&index=14]:12.692331,red1[&index=13]:2.506484)[&index=21]:0.099417)[&index=22]:4.588372)[&index=23]:6.495947,no_tail_r3[&index=10]:12.372204)[&index=24]:2.377439)[&index=25]:6.522024)[&index=26];
483900	-170.883	-94.1388	-76.7444	(ano_tail_r1[&index=8]:4.513230,(((blue1[&index=11]:0.612704,((red2[&index=14]:0.150958,red1[&index=13]:0.023572)[&index=21]:0.339918,blue2[&index=12]:0.066033)[&index=22]:0.419813)[&index=23]:1.738257,no_tail_r3[&index=10]:2.264348)[&index=24]:0.531500,no_tail_r2[&index=9]:5.016541)[&index=25]:7.708953,(no_tail_l1[&index=7]:9.543091,((no_tail_l3[&index=5]:6.237988,(blue_f1[&index=3]:3.172246,((red_f1[&index=1]:0.085777,blue_f2[&index=4]:0.066214)[&index=16]:0.229405,red_f2[&index=2]:0.200894)[&index=15]:9.884131)[&index=17]:4.103766)[&index=18]:2.655192,no_tail_l2[&index=6]:1.924576)[&index=19]:3.446605)[&index=20]:0.885058)[&index=26];
484000	-181.381	-100.807	-80.5746	((no_tail_l1[&index=7]:3.720261,(no_tail_l2[&index=6]:14.276252,((red_f2[&index=2]:4.542007,(red_f1[&index=1]:0.319242,(blue_f2[&index=4]:0.121278,blue_f1[&index=3]:0.012326)[&index=17]:3.931493)[&index=16]:4.010444)[&index=15]:4.971767,no_tail_l3[&index=5]:3.703413)[&index=18]:6.050638)[&index=19]:1.371134)[&index=20]:1.901624,(no_tail_r2[&index=9]:10.304824,((blue1[&index=11]:4.933054,(blue2[&index=12]:0.336186,(red2[&index=14]:0.562928,red1[&index=13]:0.091151)[&index=21]:0.362474)[&index=22]:2.092478)[&index=23]:3.451519,no_tail_r3[&index=10]:3.058038)[&index=24]:6.434892)[&index=25]:0.027325,ano_tail_r1[&index=8]:4.385355)[&index=26];
484100	-194.748	-105.033	-89.715	(ano_tail_r1[&index=8]:6.543425,((no_tail_r3[&index=10]:3.957337,((blue2[&index=12]:17.200850,(red1[&index=13]:0.133368,red2[&index=14]:0.023605)[&index=21]:0.021041)[&index=22]:22.125818,blue1[&index=11]:20.545202)[&index=23]:5.950800)[&index=24]:11.779844,no_tail_r2[&index=9]:0.377502)[&index=25]:3.162718,(no_tail_l1[&index=7]:0.670003,(no_tail_l2[&index=6]:4.871409,((red_f2[&index=2]:6.643955,((blue_f2[&index=4]:0.932095,red_f1[&index=1]:0.463424)[&index=16]:2.761516,blue_f1[&index=3]:9.591917)[&index=15]:2.506097)[&index=17]:0.167442,no_tail_l3[&index=5]:5.119631)[&index=18]:0.986327)[&index=19]:0.525706)[&index=20]:3.612895)[&index=26];
484200	-180.69	-102.45	-78.2402	(ano_tail_r1[&index=8]:1.897895,(no_tail_r2[&index=9]:0.245726,(((blue2[&index=12]:0.402871,(red1[&index=13]:5.634334,red2[&index=14]:10.160362)[&index=21]:8.712928)[&index=22]:5.684361,blue1[&index=11]:4.687994)[&index=23]:3.505483,no_tail_r3[&index=10]:0.281890)[&index=24]:1.217719)[&index=25]:7.323080,(no_tail_l1[&index=7]:0.075252,(no_tail_l2[&index=6]:0.466833,((blue_f1[&index=3]:0.099995,(blue_f2[&index=4]:14.010921,(red_f1[&index=1]:0.111843,red_f2[&index=2]:0.203776)[&index=15]:1.870646)[&index=16]:0.184864)[&index=17]:0.563220,no_tail_l3[&index=5]:0.675436)[&index=18]:0.002289)[&index=19]:0.161926)[&index=20]:5.118207)[&index=26];
484300	-208.437	-112.288	-96.1489	(((no_tail_r3[&index=10]:5.598732,((blue2[&index=12]:6.961873,(red1[&index=13]:8.459245,red2[&index=14]:4.546563)[&index=21]:6.325549)[&index=22]:7.225437,blue1[&index=11]:0.768020)[&index=23]:7.315397)[&index=24]:0.254537,no_tail_r2[&index=9]:10.057121)[&index=25]:2.283393,((no_tail_l2[&index=6]:9.218258,(no_tail_l3[&index=5]:5.014076,((red_f2[&index=2]:4.944427,blue_f1[&index=3]:0.803811)[&index=16]:3.441302,(blue_f2[&index=4]:23.256145,red_f1[&index=1]:1.580353)[&index=17]:32.365463)[&index=15]:5.097396)[&index=18]:0.394605)[&index=19]:5.614070,no_tail_l1[&index=7]:0.111402)[&index=20]:8.396175,ano_tail_r1[&index=8]:2.810316)[&index=26];
484400	-193.885	-104.461	-89.424	(ano_tail_r1[&index=8]:3.244782,(((((red2[&index=14]:0.028783,red1[&index=13]:0.019709)[&index=21]:3.826307,blue2[&index=12]:9.650422)[&index=22]:3.980234,blue1[&index=11]:5.020539)[&index=23]:3.848301,no_tail_r3[&index=10]:4.763969)[&index=24]:26.272378,no_tail_r2[&index=9]:2.887467)[&index=25]:2.250360,(((no_tail_l3[&index=5]:2.299661,(red_f2[&index=2]:1.037774,(red_f1[&index=1]:2.043239,(blue_f1[&index=3]:8.065282,blue_f2[&index=4]:4.467053)[&index=17]:3.663135)[&index=15]:1.188267)[&index=16]:4.708106)[&index=18]:10.748069,no_tail_l2[&index=6]:9.628168)[&index=19]:9.203147,no_tail_l1[&index=7]:2.364745)[&index=20]:4.009093)[&index=26];
484500	-176.647	-92.161	-84.4863	((((((blue_f1[&index=3]:0.020754,blue_f2[&index=4]:0.032458)[&index=15]:0.288132,(red_f1[&index=1]:0.115467,red_f2[&index=2]:0.386970)[&index=17]:0.398765)[&index=16]:6.642624,no_tail_l3[&index=5]:2.150215)[&index=18]:8.682037,no_tail_l2[&index=6]:0.634011)[&index=19]:0.229824,no_tail_l1[&index=7]:16.729742)[&index=20]:6.153896,ano_tail_r1[&index=8]:1.229598,((no_tail_r3[&index=10]:4.388586,((blue2[&index=12]:1.679792,(red2[&index=14]:0.152518,red1[&index=13]:0.028495)[&index=21]:7.022708)[&index=22]:10.502488,blue1[&index=11]:5.145088)[&index=23]:9.566235)[&index=24]:3.840747,no_tail_r2[&index=9]:15.967254)[&index=25]:2.541948)[&index=26];
484600	-187.025	-100.237	-86.7886	(ano_tail_r1[&index=8]:1.012460,(((((red1[&index=13]:0.054751,red2[&index=14]:0.380911)[&index=21]:1.892826,blue2[&index=12]:1.495089)[&index=22]:1.970736,blue1[&index=11]:0.765023)[&index=23]:0.521229,no_tail_r3[&index=10]:4.078188)[&index=24]:6.482126,no_tail_r2[&index=9]:24.704956)[&index=25]:2.632924,(no_tail_l1[&index=7]:9.413269,((((blue_f1[&index=3]:5.261443,(red_f1[&index=1]:0.043362,red_f2[&index=2]:0.031505)[&index=15]:2.648524)[&index=17]:2.893820,blue_f2[&index=4]:0.916207)[&index=16]:5.105295,no_tail_l3[&index=5]:10.172896)[&index=18]:23.729346,no_tail_l2[&index=6]:5.806455)[&index=19]:3.468156)[&index=20]:0.560578)[&index=26];
484700	-182.01	-96.9034	-85.1068	(ano_tail_r1[&index=8]:1.496642,(no_tail_r2[&index=9]:3.463494,(no_tail_r3[&index=10]:1.794351,(blue1[&index=11]:37.123505,(blue2[&index=12]:1.304076,(red1[&index=13]:0.016289,red2[&index=14]:0.045938)[&index=21]:3.641407)[&index=22]:5.522975)[&index=23]:0.589061)[&index=24]:16.115708)[&index=25]:3.136818,(no_tail_l1[&index=7]:0.539417,((no_tail_l3[&index=5]:0.331765,((red_f2[&index=2]:0.973318,(blue_f2[&index=4]:0.015461,blue_f1[&index=3]:0.123889)[&index=17]:7.566095)[&index=15]:2.090735,red_f1[&index=1]:0.815290)[&index=16]:2.724360)[&index=18]:0.631328,no_tail_l2[&index=6]:0.328522)[&index=19]:8.655033)[&index=20]:8.587419)[&index=26];
484800	-180.789	-94.0518	-86.737	((no_tail_r2[&index=9]:5.229105,(no_tail_r3[&index=10]:3.576496,((blue2[&index=12]:9.188866,(red1[&index=13]:0.044103,red2[&index=14]:0.034101)[&index=21]:6.213882)[&index=22]:7.947632,blue1[&index=11]:10.559664)[&index=23]:0.465703)[&index=24]:6.663609)[&index=25]:6.874621,((no_tail_l2[&index=6]:7.421277,(no_tail_l3[&index=5]:5.963076,((red_f1[&index=1]:0.025485,(blue_f2[&index=4]:0.008213,blue_f1[&index=3]:0.064900)[&index=17]:0.386019)[&index=16]:0.649626,red_f2[&index=2]:2.179926)[&index=15]:19.997665)[&index=18]:3.185441)[&index=19]:2.467886,no_tail_l1[&index=7]:4.840253)[&index=20]:7.377294,ano_tail_r1[&index=8]:4.419003)[&index=26];
484900	-195.821	-107.85	-87.9712	(((((blue2[&index=12]:5.762045,(red1[&index=13]:0.277552,red2[&index=14]:0.174709)[&index=21]:0.453933)[&index=22]:1.070393,blue1[&index=11]:7.750735)[&index=23]:4.029051,no_tail_r3[&index=10]:1.216396)[&index=24]:7.107226,no_tail_r2[&index=9]:4.649069)[&index=25]:4.068885,ano_tail_r1[&index=8]:0.292961,(no_tail_l1[&index=7]:9.276847,((((blue_f1[&index=3]:1.973341,red_f2[&index=2]:0.564301)[&index=15]:10.162004,(red_f1[&index=1]:12.894653,blue_f2[&index=4]:7.235647)[&index=16]:0.235011)[&index=17]:16.775773,no_tail_l3[&index=5]:7.821881)[&index=18]:1.577183,no_tail_l2[&index=6]:1.575947)[&index=19]:1.469693)[&index=20]:13.539619)[&index=26];
485000	-180.372	-103.18	-77.1919	(ano_tail_r1[&index=8]:7.719809,((((blue_f1[&index=3]:0.102948,((red_f2[&index=2]:0.350493,red_f1[&index=1]:0.015721)[&index=16]:0.337800,blue_f2[&index=4]:0.305664)[&index=15]:1.318083)[&index=17]:9.530676,no_tail_l3[&index=5]:5.189736)[&index=18]:1.058044,no_tail_l2[&index=6]:1.995902)[&index=19]:5.915430,no_tail_l1[&index=7]:2.874401)[&index=20]:0.195989,(no_tail_r2[&index=9]:2.460240,(no_tail_r3[&index=10]:6.709107,(((red1[&index=13]:0.547413,red2[&index=14]:0.688318)[&index=21]:3.603321,blue2[&index=12]:0.776498)[&index=22]:0.374241,blue1[&index=11]:3.416772)[&index=23]:4.029378)[&index=24]:8.296505)[&index=25]:0.246082)[&index=26];
485100	-189.62	-106.932	-82.6886	(ano_tail_r1[&index=8]:4.922901,(no_tail_l1[&index=7]:1.123123,(((red_f2[&index=2]:1.443948,(red_f1[&index=1]:0.262550,(blue_f2[&index=4]:0.843653,blue_f1[&index=3]:0.951619)[&index=17]:1.726040)[&index=15]:0.929043)[&index=16]:2.452278,no_tail_l3[&index=5]:3.985067)[&index=18]:3.214636,no_tail_l2[&index=6]:2.115346)[&index=19]:2.907147)[&index=20]:8.861439,(no_tail_r2[&index=9]:30.492069,((((red2[&index=14]:0.410635,red1[&index=13]:0.018763)[&index=21]:3.243957,blue2[&index=12]:7.133544)[&index=22]:2.640748,blue1[&index=11]:2.214937)[&index=23]:5.720303,no_tail_r3[&index=10]:2.178249)[&index=24]:0.419912)[&index=25]:5.329866)[&index=26];
485200	-172.178	-97.5126	-74.6651	(ano_tail_r1[&index=8]:0.145360,((((blue2[&index=12]:5.145301,(red1[&index=13]:5.531188,red2[&index=14]:0.978150)[&index=21]:5.830210)[&index=22]:2.388729,blue1[&index=11]:2.337254)[&index=23]:0.193525,no_tail_r3[&index=10]:0.076501)[&index=24]:1.433303,no_tail_r2[&index=9]:0.172867)[&index=25]:0.638764,(no_tail_l1[&index=7]:1.760991,(no_tail_l2[&index=6]:5.385292,(((blue_f2[&index=4]:0.161971,blue_f1[&index=3]:0.125256)[&index=16]:3.800553,(red_f2[&index=2]:0.037950,red_f1[&index=1]:0.076291)[&index=17]:5.470364)[&index=15]:3.171019,no_tail_l3[&index=5]:1.373070)[&index=18]:2.136561)[&index=19]:6.804983)[&index=20]:0.249153)[&index=26];
485300	-187.256	-99.7548	-87.5009	(ano_tail_r1[&index=8]:11.391694,((((blue_f1[&index=3]:11.530899,((red_f2[&index=2]:0.070965,red_f1[&index=1]:0.058775)[&index=17]:7.616089,blue_f2[&index=4]:4.199959)[&index=16]:9.306353)[&index=15]:1.528050,no_tail_l3[&index=5]:0.179498)[&index=18]:0.339515,no_tail_l2[&index=6]:1.928142)[&index=19]:0.287017,no_tail_l1[&index=7]:19.470332)[&index=20]:3.504853,(no_tail_r2[&index=9]:3.269005,(no_tail_r3[&index=10]:25.875776,(blue1[&index=11]:4.177191,(blue2[&index=12]:3.806778,(red2[&index=14]:0.281003,red1[&index=13]:0.028370)[&index=21]:2.163488)[&index=22]:0.132730)[&index=23]:4.722491)[&index=24]:0.431114)[&index=25]:3.303255)[&index=26];
485400	-194.247	-106.447	-87.8001	(((no_tail_r3[&index=10]:4.439772,((blue2[&index=12]:0.934786,(red2[&index=14]:0.088715,red1[&index=13]:0.262007)[&index=21]:0.121761)[&index=22]:3.571082,blue1[&index=11]:9.195940)[&index=23]:13.189609)[&index=24]:0.743328,no_tail_r2[&index=9]:0.213643)[&index=25]:5.579239,ano_tail_r1[&index=8]:0.691634,(((no_tail_l3[&index=5]:6.250864,(red_f2[&index=2]:8.516963,((red_f1[&index=1]:8.458256,blue_f1[&index=3]:0.469768)[&index=16]:1.250817,blue_f2[&index=4]:14.508272)[&index=15]:15.056019)[&index=17]:3.106277)[&index=18]:1.024722,no_tail_l2[&index=6]:2.764899)[&index=19]:16.240395,no_tail_l1[&index=7]:4.204255)[&index=20]:0.216343)[&index=26];
485500	-187.44	-108.284	-79.1563	((no_tail_l1[&index=7]:1.778380,(no_tail_l2[&index=6]:3.828426,(((blue_f2[&index=4]:0.681744,red_f1[&index=1]:0.785859)[&index=16]:4.033672,(blue_f1[&index=3]:2.396499,red_f2[&index=2]:7.013757)[&index=17]:7.518543)[&index=15]:1.497716,no_tail_l3[&index=5]:0.911381)[&index=18]:5.466494)[&index=19]:0.291735)[&index=20]:6.692733,ano_tail_r1[&index=8]:0.103117,(no_tail_r2[&index=9]:2.070811,(no_tail_r3[&index=10]:4.605182,((blue2[&index=12]:3.415759,(red1[&index=13]:0.425402,red2[&index=14]:0.187607)[&index=21]:3.527711)[&index=22]:0.091216,blue1[&index=11]:10.750615)[&index=23]:3.902991)[&index=24]:5.368696)[&index=25]:0.534279)[&index=26];
485600	-194.72	-108.476	-86.2437	(((no_tail_l2[&index=6]:0.716428,((red_f1[&index=1]:5.632262,((red_f2[&index=2]:7.765902,blue_f1[&index=3]:3.409391)[&index=16]:4.454871,blue_f2[&index=4]:1.300666)[&index=17]:0.657208)[&index=15]:3.343138,no_tail_l3[&index=5]:5.301326)[&index=18]:5.207080)[&index=19]:1.242778,no_tail_l1[&index=7]:1.122895)[&index=20]:1.669852,((no_tail_r3[&index=10]:9.509353,(((red2[&index=14]:0.491247,red1[&index=13]:0.066526)[&index=21]:0.788297,blue2[&index=12]:2.437464)[&index=22]:0.674153,blue1[&index=11]:10.915801)[&index=23]:1.545703)[&index=24]:0.161254,no_tail_r2[&index=9]:16.884633)[&index=25]:16.414205,ano_tail_r1[&index=8]:11.605049)[&index=26];
485700	-195.637	-104.482	-91.1548	((((blue1[&index=11]:2.758376,(blue2[&index=12]:7.416780,(red1[&index=13]:0.049720,red2[&index=14]:0.000249)[&index=21]:0.565033)[&index=22]:5.777201)[&index=23]:16.677435,no_tail_r3[&index=10]:3.356847)[&index=24]:3.024435,no_tail_r2[&index=9]:1.710196)[&index=25]:4.238025,ano_tail_r1[&index=8]:4.974201,(no_tail_l1[&index=7]:1.921050,((((red_f2[&index=2]:0.854961,red_f1[&index=1]:3.638987)[&index=16]:9.863190,(blue_f2[&index=4]:32.242852,blue_f1[&index=3]:4.904457)[&index=17]:3.876495)[&index=15]:4.324173,no_tail_l3[&index=5]:2.692531)[&index=18]:4.453777,no_tail_l2[&index=6]:10.418673)[&index=19]:0.584032)[&index=20]:7.549396)[&index=26];
485800	-198.133	-112.278	-85.855	(ano_tail_r1[&index=8]:0.101901,(no_tail_r2[&index=9]:17.209095,(no_tail_r3[&index=10]:11.249485,(((red2[&index=14]:3.120984,red1[&index=13]:6.769965)[&index=21]:2.108552,blue2[&index=12]:7.765054)[&index=22]:2.653261,blue1[&index=11]:3.775680)[&index=23]:3.631315)[&index=24]:0.361662)[&index=25]:6.679620,(((no_tail_l3[&index=5]:2.905838,(red_f2[&index=2]:7.030617,(blue_f2[&index=4]:4.937312,(red_f1[&index=1]:4.326928,blue_f1[&index=3]:7.918731)[&index=16]:0.387076)[&index=15]:2.423091)[&index=17]:1.482559)[&index=18]:0.228807,no_tail_l2[&index=6]:7.161917)[&index=19]:1.074975,no_tail_l1[&index=7]:0.665563)[&index=20]:5.403968)[&index=26];
485900	-192.176	-103.782	-88.3938	((no_tail_l1[&index=7]:4.556388,(((blue_f2[&index=4]:3.991028,(red_f2[&index=2]:12.903288,(blue_f1[&index=3]:0.047387,red_f1[&index=1]:0.030303)[&index=16]:2.082523)[&index=15]:4.297248)[&index=17]:2.194485,no_tail_l3[&index=5]:2.331754)[&index=18]:3.057959,no_tail_l2[&index=6]:1.148961)[&index=19]:0.136824)[&index=20]:9.220230,((no_tail_r3[&index=10]:1.488057,((blue2[&index=12]:4.206581,(red2[&index=14]:0.469061,red1[&index=13]:0.003049)[&index=21]:6.260016)[&index=22]:0.375349,blue1[&index=11]:2.875117)[&index=23]:1.869064)[&index=24]:15.338894,no_tail_r2[&index=9]:13.021738)[&index=25]:18.561314,ano_tail_r1[&index=8]:13.601511)[&index=26];
486000	-181.514	-97.6723	-83.8418	((((no_tail_l3[&index=5]:1.255241,(blue_f1[&index=3]:9.265401,((red_f2[&index=2]:0.053935,red_f1[&index=1]:0.027801)[&index=17]:0.847530,blue_f2[&index=4]:2.444612)[&index=15]:8.693728)[&index=16]:4.697810)[&index=18]:7.642264,no_tail_l2[&index=6]:1.266562)[&index=19]:2.687730,no_tail_l1[&index=7]:9.732666)[&index=20]:4.853602,ano_tail_r1[&index=8]:0.058940,(((blue1[&index=11]:3.951397,((red2[&index=14]:0.001089,red1[&index=13]:0.111335)[&index=21]:8.395589,blue2[&index=12]:3.341100)[&index=22]:6.235053)[&index=23]:3.637106,no_tail_r3[&index=10]:1.261169)[&index=24]:8.194517,no_tail_r2[&index=9]:1.528977)[&index=25]:11.122826)[&index=26];
486100	-203.831	-108.416	-95.4153	(((no_tail_l2[&index=6]:5.528284,((blue_f1[&index=3]:0.803665,(red_f1[&index=1]:2.590048,(blue_f2[&index=4]:25.890379,red_f2[&index=2]:0.233101)[&index=15]:2.837555)[&index=16]:1.062675)[&index=17]:21.658485,no_tail_l3[&index=5]:2.957890)[&index=18]:3.127830)[&index=19]:16.256631,no_tail_l1[&index=7]:3.658502)[&index=20]:1.072404,ano_tail_r1[&index=8]:4.031276,((no_tail_r3[&index=10]:0.064891,(blue1[&index=11]:13.428561,(blue2[&index=12]:1.900087,(red1[&index=13]:0.167862,red2[&index=14]:0.389164)[&index=21]:0.063788)[&index=22]:4.237288)[&index=23]:4.849527)[&index=24]:0.178139,no_tail_r2[&index=9]:34.943475)[&index=25]:7.244010)[&index=26];
486200	-178.451	-97.7986	-80.6528	(ano_tail_r1[&index=8]:8.204360,(no_tail_l1[&index=7]:0.194986,(no_tail_l2[&index=6]:0.337278,(no_tail_l3[&index=5]:7.509470,((red_f2[&index=2]:0.001515,red_f1[&index=1]:0.054435)[&index=16]:12.956800,(blue_f2[&index=4]:1.047592,blue_f1[&index=3]:4.162388)[&index=15]:4.099182)[&index=17]:1.394807)[&index=18]:0.731931)[&index=19]:2.639707)[&index=20]:1.803210,((((blue2[&index=12]:0.508293,(red1[&index=13]:0.056179,red2[&index=14]:0.100904)[&index=21]:9.073524)[&index=22]:11.277193,blue1[&index=11]:2.565837)[&index=23]:1.059372,no_tail_r3[&index=10]:0.327271)[&index=24]:7.095677,no_tail_r2[&index=9]:6.877692)[&index=25]:1.283450)[&index=26];
486300	-180.609	-97.5138	-83.0952	(((no_tail_l2[&index=6]:4.265773,((blue_f1[&index=3]:0.123896,(red_f1[&index=1]:0.217498,(red_f2[&index=2]:0.096636,blue_f2[&index=4]:0.110977)[&index=15]:0.769057)[&index=16]:0.255178)[&index=17]:5.559373,no_tail_l3[&index=5]:5.345580)[&index=18]:2.020183)[&index=19]:4.434590,no_tail_l1[&index=7]:2.786739)[&index=20]:6.370978,(no_tail_r2[&index=9]:4.137616,(no_tail_r3[&index=10]:1.050805,(blue1[&index=11]:2.150811,(blue2[&index=12]:3.468870,(red1[&index=13]:0.009729,red2[&index=14]:0.174977)[&index=21]:22.353109)[&index=22]:10.185287)[&index=23]:3.438140)[&index=24]:2.684048)[&index=25]:10.820472,ano_tail_r1[&index=8]:4.744535)[&index=26];
486400	-204.8	-112.28	-92.5196	(((no_tail_l2[&index=6]:4.346423,((((red_f1[&index=1]:3.104996,red_f2[&index=2]:9.126282)[&index=16]:4.665542,blue_f1[&index=3]:0.660884)[&index=17]:0.047674,blue_f2[&index=4]:5.127790)[&index=15]:22.447666,no_tail_l3[&index=5]:2.579124)[&index=18]:0.730629)[&index=19]:3.119828,no_tail_l1[&index=7]:14.202320)[&index=20]:0.768609,ano_tail_r1[&index=8]:0.282504,(no_tail_r2[&index=9]:16.675169,(((blue2[&index=12]:6.540580,(red2[&index=14]:4.025502,red1[&index=13]:2.679703)[&index=21]:20.150273)[&index=22]:1.622784,blue1[&index=11]:1.009769)[&index=23]:1.583481,no_tail_r3[&index=10]:3.857074)[&index=24]:4.729628)[&index=25]:10.612949)[&index=26];
486500	-180.289	-96.5094	-83.7795	(((no_tail_l2[&index=6]:6.587491,((((red_f2[&index=2]:0.090707,blue_f2[&index=4]:0.002879)[&index=15]:0.161787,blue_f1[&index=3]:0.250957)[&index=16]:5.464243,red_f1[&index=1]:2.072718)[&index=17]:8.514920,no_tail_l3[&index=5]:15.535165)[&index=18]:1.240568)[&index=19]:0.798804,no_tail_l1[&index=7]:0.118183)[&index=20]:2.595251,(((blue1[&index=11]:8.112644,(blue2[&index=12]:6.227065,(red2[&index=14]:0.021017,red1[&index=13]:0.118939)[&index=21]:3.355990)[&index=22]:0.549861)[&index=23]:1.753376,no_tail_r3[&index=10]:3.978173)[&index=24]:3.682528,no_tail_r2[&index=9]:16.738420)[&index=25]:3.890609,ano_tail_r1[&index=8]:9.134409)[&index=26];
486600	-200.779	-110.963	-89.8166	(((no_tail_r3[&index=10]:5.792698,(blue1[&index=11]:2.910534,(blue2[&index=12]:9.750041,(red2[&index=14]:0.347192,red1[&index=13]:1.253872)[&index=21]:7.130178)[&index=22]:15.352779)[&index=23]:2.015364)[&index=24]:0.033135,no_tail_r2[&index=9]:1.315543)[&index=25]:0.131280,((no_tail_l2[&index=6]:13.217115,((((blue_f1[&index=3]:8.495788,blue_f2[&index=4]:5.386006)[&index=15]:4.156605,red_f1[&index=1]:0.931625)[&index=16]:0.430351,red_f2[&index=2]:1.218195)[&index=17]:12.593153,no_tail_l3[&index=5]:3.993321)[&index=18]:10.541424)[&index=19]:8.382965,no_tail_l1[&index=7]:4.139218)[&index=20]:11.295328,ano_tail_r1[&index=8]:0.368385)[&index=26];
486700	-174.965	-95.3249	-79.6397	((no_tail_r2[&index=9]:0.185501,(no_tail_r3[&index=10]:2.159106,((blue2[&index=12]:0.198997,(red1[&index=13]:0.019980,red2[&index=14]:0.267920)[&index=21]:6.896268)[&index=22]:1.231875,blue1[&index=11]:3.310404)[&index=23]:11.129928)[&index=24]:2.521593)[&index=25]:1.788867,((no_tail_l2[&index=6]:1.904930,(no_tail_l3[&index=5]:7.161394,(blue_f1[&index=3]:0.470628,(blue_f2[&index=4]:0.005907,(red_f2[&index=2]:0.058726,red_f1[&index=1]:0.039481)[&index=16]:0.246462)[&index=15]:1.799298)[&index=17]:0.598350)[&index=18]:1.182498)[&index=19]:15.243008,no_tail_l1[&index=7]:2.373445)[&index=20]:8.439614,ano_tail_r1[&index=8]:11.063374)[&index=26];
486800	-188.115	-107.929	-80.1858	(ano_tail_r1[&index=8]:3.583796,(((((red_f1[&index=1]:5.079538,(blue_f1[&index=3]:2.028992,blue_f2[&index=4]:0.198185)[&index=16]:2.642575)[&index=17]:2.475144,red_f2[&index=2]:1.922888)[&index=15]:4.236054,no_tail_l3[&index=5]:11.827909)[&index=18]:2.624205,no_tail_l2[&index=6]:10.318173)[&index=19]:5.688208,no_tail_l1[&index=7]:1.563509)[&index=20]:4.102226,(no_tail_r2[&index=9]:4.435782,(no_tail_r3[&index=10]:0.491083,(((red1[&index=13]:0.487385,red2[&index=14]:0.021406)[&index=21]:3.601018,blue2[&index=12]:5.222204)[&index=22]:4.322999,blue1[&index=11]:2.699859)[&index=23]:2.644545)[&index=24]:0.428161)[&index=25]:0.382063)[&index=26];
486900	-188.097	-100.85	-87.2475	((no_tail_r2[&index=9]:7.305800,(((blue2[&index=12]:4.897950,(red2[&index=14]:0.062609,red1[&index=13]:0.046327)[&index=21]:0.021417)[&index=22]:4.302830,blue1[&index=11]:6.231226)[&index=23]:1.712229,no_tail_r3[&index=10]:0.034048)[&index=24]:3.324100)[&index=25]:5.909591,ano_tail_r1[&index=8]:3.414062,(no_tail_l1[&index=7]:5.834088,(no_tail_l2[&index=6]:12.533145,(no_tail_l3[&index=5]:2.137461,((red_f2[&index=2]:3.625440,blue_f2[&index=4]:3.776812)[&index=16]:5.796324,(red_f1[&index=1]:0.105601,blue_f1[&index=3]:0.015682)[&index=17]:4.853316)[&index=15]:10.308167)[&index=18]:4.051642)[&index=19]:11.164930)[&index=20]:16.871564)[&index=26];
487000	-190.481	-102.728	-87.7533	(((no_tail_l2[&index=6]:0.061164,(no_tail_l3[&index=5]:0.020754,(((blue_f1[&index=3]:2.808405,red_f2[&index=2]:6.941916)[&index=15]:5.708729,red_f1[&index=1]:13.034482)[&index=16]:1.108905,blue_f2[&index=4]:2.866935)[&index=17]:0.270096)[&index=18]:0.736915)[&index=19]:13.610930,no_tail_l1[&index=7]:4.637407)[&index=20]:0.798788,ano_tail_r1[&index=8]:4.163062,(no_tail_r2[&index=9]:8.268441,((blue1[&index=11]:2.008243,((red1[&index=13]:0.015691,red2[&index=14]:0.028624)[&index=21]:5.441863,blue2[&index=12]:5.754565)[&index=22]:4.123432)[&index=23]:14.222654,no_tail_r3[&index=10]:11.339291)[&index=24]:11.627844)[&index=25]:1.266411)[&index=26];
487100	-188.874	-105.572	-83.3016	(((((blue2[&index=12]:1.431822,(red2[&index=14]:1.368903,red1[&index=13]:8.039914)[&index=21]:2.766148)[&index=22]:1.375439,blue1[&index=11]:2.256177)[&index=23]:0.094588,no_tail_r3[&index=10]:10.525621)[&index=24]:9.230055,no_tail_r2[&index=9]:8.661202)[&index=25]:0.113202,(no_tail_l1[&index=7]:2.795738,(no_tail_l2[&index=6]:8.008666,((blue_f1[&index=3]:4.019709,((red_f2[&index=2]:0.018139,red_f1[&index=1]:0.140742)[&index=17]:0.962958,blue_f2[&index=4]:12.456360)[&index=15]:3.296840)[&index=16]:1.637323,no_tail_l3[&index=5]:5.321347)[&index=18]:6.418887)[&index=19]:0.436861)[&index=20]:6.279066,ano_tail_r1[&index=8]:0.951215)[&index=26];
487200	-195.366	-108.103	-87.2633	(ano_tail_r1[&index=8]:1.333812,(((no_tail_l3[&index=5]:12.815762,(((blue_f1[&index=3]:0.016180,blue_f2[&index=4]:0.466839)[&index=15]:1.034581,red_f1[&index=1]:6.350249)[&index=17]:1.295054,red_f2[&index=2]:5.134819)[&index=16]:16.361745)[&index=18]:1.371808,no_tail_l2[&index=6]:1.552732)[&index=19]:15.718708,no_tail_l1[&index=7]:4.906776)[&index=20]:5.718333,(no_tail_r2[&index=9]:5.198175,((((red1[&index=13]:8.059861,red2[&index=14]:14.380039)[&index=21]:0.361173,blue2[&index=12]:3.115338)[&index=22]:3.080540,blue1[&index=11]:0.732639)[&index=23]:1.692932,no_tail_r3[&index=10]:3.164689)[&index=24]:4.223984)[&index=25]:0.328717)[&index=26];
487300	-174.339	-93.4238	-80.9148	(((no_tail_r3[&index=10]:5.395433,(blue1[&index=11]:2.210634,((red1[&index=13]:0.004493,red2[&index=14]:0.007853)[&index=21]:4.345476,blue2[&index=12]:4.043061)[&index=22]:7.385071)[&index=23]:3.849035)[&index=24]:4.728471,no_tail_r2[&index=9]:11.129203)[&index=25]:2.164320,((no_tail_l2[&index=6]:4.098201,(no_tail_l3[&index=5]:7.260702,(red_f2[&index=2]:5.688168,((blue_f1[&index=3]:0.125832,blue_f2[&index=4]:0.029590)[&index=17]:0.055615,red_f1[&index=1]:0.158070)[&index=15]:1.226973)[&index=16]:0.650996)[&index=18]:0.703338)[&index=19]:9.269507,no_tail_l1[&index=7]:0.032493)[&index=20]:8.795941,ano_tail_r1[&index=8]:3.314353)[&index=26];
487400	-180.054	-96.3151	-83.7392	((((blue1[&index=11]:4.784366,((red1[&index=13]:0.055328,red2[&index=14]:0.107032)[&index=21]:2.239099,blue2[&index=12]:1.514526)[&index=22]:9.440526)[&index=23]:12.322407,no_tail_r3[&index=10]:2.629796)[&index=24]:17.306624,no_tail_r2[&index=9]:6.575983)[&index=25]:6.486004,ano_tail_r1[&index=8]:1.353177,((((red_f2[&index=2]:5.963074,(blue_f1[&index=3]:0.008083,(blue_f2[&index=4]:0.077726,red_f1[&index=1]:0.345162)[&index=16]:0.153617)[&index=17]:2.373977)[&index=15]:1.666181,no_tail_l3[&index=5]:6.709017)[&index=18]:6.092054,no_tail_l2[&index=6]:0.219183)[&index=19]:0.689102,no_tail_l1[&index=7]:9.744571)[&index=20]:1.938519)[&index=26];
487500	-191.174	-96.5435	-94.6306	(((no_tail_l2[&index=6]:9.884992,(((blue_f2[&index=4]:2.549515,(red_f1[&index=1]:0.007821,red_f2[&index=2]:0.058817)[&index=15]:3.996921)[&index=17]:19.321611,blue_f1[&index=3]:9.253998)[&index=16]:2.829230,no_tail_l3[&index=5]:3.468781)[&index=18]:0.926353)[&index=19]:9.303477,no_tail_l1[&index=7]:4.518740)[&index=20]:16.444457,ano_tail_r1[&index=8]:16.254969,(no_tail_r2[&index=9]:7.159143,((((red2[&index=14]:0.038146,red1[&index=13]:0.027835)[&index=21]:0.307151,blue2[&index=12]:0.961700)[&index=22]:2.632703,blue1[&index=11]:19.591244)[&index=23]:1.820557,no_tail_r3[&index=10]:5.280130)[&index=24]:9.897831)[&index=25]:8.716028)[&index=26];
487600	-186.304	-98.4574	-87.8467	(ano_tail_r1[&index=8]:7.489284,((((blue_f2[&index=4]:1.060083,(blue_f1[&index=3]:1.083926,(red_f1[&index=1]:0.102402,red_f2[&index=2]:0.122937)[&index=17]:10.513963)[&index=16]:8.096682)[&index=15]:15.696427,no_tail_l3[&index=5]:6.790434)[&index=18]:2.607970,no_tail_l2[&index=6]:9.785588)[&index=19]:8.382802,no_tail_l1[&index=7]:7.377030)[&index=20]:2.287284,(no_tail_r2[&index=9]:15.171328,((blue1[&index=11]:5.022745,((red2[&index=14]:0.001561,red1[&index=13]:0.053768)[&index=21]:5.578597,blue2[&index=12]:3.019295)[&index=22]:4.743176)[&index=23]:1.899215,no_tail_r3[&index=10]:2.657727)[&index=24]:0.281219)[&index=25]:1.507258)[&index=26];
487700	-190.727	-103.706	-87.0206	((no_tail_l1[&index=7]:0.170656,(no_tail_l2[&index=6]:0.093556,((red_f2[&index=2]:1.660067,((blue_f2[&index=4]:0.085383,blue_f1[&index=3]:0.004812)[&index=16]:9.053914,red_f1[&index=1]:0.960012)[&index=17]:1.722019)[&index=15]:4.019452,no_tail_l3[&index=5]:1.322991)[&index=18]:4.964421)[&index=19]:0.798781)[&index=20]:4.808678,((((blue2[&index=12]:5.058312,(red1[&index=13]:3.631033,red2[&index=14]:6.821122)[&index=21]:17.925045)[&index=22]:4.075659,blue1[&index=11]:4.338540)[&index=23]:21.353311,no_tail_r3[&index=10]:3.915740)[&index=24]:6.211754,no_tail_r2[&index=9]:2.369362)[&index=25]:8.998810,ano_tail_r1[&index=8]:2.838418)[&index=26];
487800	-178.963	-97.7305	-81.2327	(((no_tail_r3[&index=10]:1.010209,(((red1[&index=13]:0.019306,red2[&index=14]:0.027914)[&index=21]:7.804532,blue2[&index=12]:2.049700)[&index=22]:8.353310,blue1[&index=11]:0.416448)[&index=23]:1.452963)[&index=24]:2.193410,no_tail_r2[&index=9]:7.005671)[&index=25]:1.338802,((((((red_f1[&index=1]:0.134228,red_f2[&index=2]:0.018589)[&index=17]:11.290213,blue_f1[&index=3]:8.712411)[&index=16]:5.094063,blue_f2[&index=4]:0.984568)[&index=15]:1.657837,no_tail_l3[&index=5]:0.559915)[&index=18]:1.495400,no_tail_l2[&index=6]:1.190435)[&index=19]:5.402494,no_tail_l1[&index=7]:5.314532)[&index=20]:1.122527,ano_tail_r1[&index=8]:13.612886)[&index=26];
487900	-200.7	-105.645	-95.055	((no_tail_l1[&index=7]:13.828377,(no_tail_l2[&index=6]:7.521791,((blue_f2[&index=4]:12.718765,(red_f1[&index=1]:36.783708,(blue_f1[&index=3]:4.560603,red_f2[&index=2]:2.147485)[&index=17]:6.340784)[&index=16]:1.164152)[&index=15]:23.024860,no_tail_l3[&index=5]:4.292521)[&index=18]:0.795924)[&index=19]:2.988165)[&index=20]:0.277576,ano_tail_r1[&index=8]:2.735211,((no_tail_r3[&index=10]:2.129783,(((red1[&index=13]:0.126837,red2[&index=14]:0.038576)[&index=21]:10.497813,blue2[&index=12]:0.742254)[&index=22]:6.656469,blue1[&index=11]:4.547316)[&index=23]:1.497629)[&index=24]:7.989330,no_tail_r2[&index=9]:2.288363)[&index=25]:1.679486)[&index=26];
488000	-189.266	-107.066	-82.1999	(ano_tail_r1[&index=8]:0.734987,(no_tail_r2[&index=9]:0.437954,(no_tail_r3[&index=10]:0.047297,(((red1[&index=13]:1.481153,red2[&index=14]:1.665718)[&index=21]:5.357419,blue2[&index=12]:0.104383)[&index=22]:18.949809,blue1[&index=11]:4.495618)[&index=23]:7.028723)[&index=24]:1.412669)[&index=25]:15.933006,(no_tail_l1[&index=7]:4.316803,((no_tail_l3[&index=5]:1.491198,(blue_f1[&index=3]:3.684982,(red_f1[&index=1]:0.956933,(blue_f2[&index=4]:0.210966,red_f2[&index=2]:0.141826)[&index=15]:0.088027)[&index=16]:9.373900)[&index=17]:2.313867)[&index=18]:3.434501,no_tail_l2[&index=6]:1.109110)[&index=19]:2.075861)[&index=20]:6.251776)[&index=26];
488100	-179.594	-103.179	-76.4151	((no_tail_l1[&index=7]:1.539248,(no_tail_l2[&index=6]:7.768507,(no_tail_l3[&index=5]:1.465549,(((red_f1[&index=1]:3.352123,blue_f2[&index=4]:0.441552)[&index=17]:0.162559,blue_f1[&index=3]:0.026356)[&index=15]:1.014704,red_f2[&index=2]:5.442425)[&index=16]:1.018013)[&index=18]:2.202445)[&index=19]:2.171200)[&index=20]:0.509599,ano_tail_r1[&index=8]:9.582628,(no_tail_r2[&index=9]:6.315015,(no_tail_r3[&index=10]:1.202517,(blue1[&index=11]:3.042381,((red2[&index=14]:0.005192,red1[&index=13]:0.391616)[&index=21]:0.757552,blue2[&index=12]:0.129124)[&index=22]:1.261535)[&index=23]:0.522279)[&index=24]:4.610226)[&index=25]:9.240254)[&index=26];
488200	-190.293	-101.639	-88.654	((((((red_f1[&index=1]:1.833453,red_f2[&index=2]:2.565176)[&index=16]:2.024327,(blue_f2[&index=4]:0.122930,blue_f1[&index=3]:0.031771)[&index=15]:10.422665)[&index=17]:6.622776,no_tail_l3[&index=5]:3.092605)[&index=18]:2.459720,no_tail_l2[&index=6]:15.315027)[&index=19]:6.813228,no_tail_l1[&index=7]:0.793116)[&index=20]:13.410444,ano_tail_r1[&index=8]:6.778228,(no_tail_r2[&index=9]:8.566430,(no_tail_r3[&index=10]:3.738665,(blue1[&index=11]:0.649236,(blue2[&index=12]:9.708534,(red2[&index=14]:0.106640,red1[&index=13]:0.426640)[&index=21]:0.208451)[&index=22]:7.339688)[&index=23]:14.491679)[&index=24]:2.474332)[&index=25]:5.373227)[&index=26];
488300	-190.387	-99.7784	-90.6086	(ano_tail_r1[&index=8]:11.610822,((no_tail_r3[&index=10]:18.031673,(blue1[&index=11]:15.203147,((red1[&index=13]:0.039910,red2[&index=14]:0.513600)[&index=21]:4.732277,blue2[&index=12]:14.389987)[&index=22]:5.771569)[&index=23]:7.859315)[&index=24]:6.903013,no_tail_r2[&index=9]:8.560542)[&index=25]:2.836677,(((no_tail_l3[&index=5]:0.284348,((blue_f2[&index=4]:0.112923,blue_f1[&index=3]:12.833360)[&index=15]:12.030019,(red_f2[&index=2]:0.188723,red_f1[&index=1]:0.200325)[&index=17]:1.433051)[&index=16]:6.216447)[&index=18]:0.079585,no_tail_l2[&index=6]:0.070827)[&index=19]:0.807437,no_tail_l1[&index=7]:0.442103)[&index=20]:3.990125)[&index=26];
488400	-190.368	-104.656	-85.712	(ano_tail_r1[&index=8]:6.255091,((no_tail_l2[&index=6]:4.357920,(no_tail_l3[&index=5]:1.667685,((blue_f1[&index=3]:0.264201,red_f1[&index=1]:0.124265)[&index=17]:3.696137,(blue_f2[&index=4]:8.310140,red_f2[&index=2]:2.445718)[&index=16]:1.396812)[&index=15]:12.764534)[&index=18]:1.619473)[&index=19]:3.789954,no_tail_l1[&index=7]:5.601367)[&index=20]:3.334250,(((((red2[&index=14]:0.299303,red1[&index=13]:0.140914)[&index=21]:6.648100,blue2[&index=12]:4.008217)[&index=22]:2.901914,blue1[&index=11]:15.207868)[&index=23]:5.465078,no_tail_r3[&index=10]:0.741516)[&index=24]:17.188998,no_tail_r2[&index=9]:0.630449)[&index=25]:1.798914)[&index=26];
488500	-174.825	-101.353	-73.4724	(ano_tail_r1[&index=8]:3.558368,((no_tail_r3[&index=10]:2.422215,(blue1[&index=11]:0.079196,((red2[&index=14]:0.111686,red1[&index=13]:0.015950)[&index=21]:0.094535,blue2[&index=12]:0.353105)[&index=22]:0.426771)[&index=23]:9.603102)[&index=24]:2.709652,no_tail_r2[&index=9]:0.714147)[&index=25]:3.293142,(no_tail_l1[&index=7]:3.363726,(no_tail_l2[&index=6]:0.378567,((red_f1[&index=1]:2.420956,(blue_f1[&index=3]:4.677192,(blue_f2[&index=4]:1.501720,red_f2[&index=2]:2.873033)[&index=15]:0.457413)[&index=17]:3.051924)[&index=16]:2.795389,no_tail_l3[&index=5]:0.202779)[&index=18]:1.879437)[&index=19]:0.557252)[&index=20]:1.919799)[&index=26];
488600	-173.524	-84.7512	-88.7728	((no_tail_r2[&index=9]:4.607205,(no_tail_r3[&index=10]:2.835746,(((red1[&index=13]:0.005785,red2[&index=14]:0.005464)[&index=21]:7.178756,blue2[&index=12]:10.541481)[&index=22]:5.033575,blue1[&index=11]:1.477935)[&index=23]:2.759846)[&index=24]:6.337035)[&index=25]:25.236177,ano_tail_r1[&index=8]:2.905092,(no_tail_l1[&index=7]:11.358871,(no_tail_l2[&index=6]:0.504159,(no_tail_l3[&index=5]:0.068011,(((blue_f1[&index=3]:0.143749,blue_f2[&index=4]:0.168347)[&index=17]:0.076748,red_f1[&index=1]:0.050485)[&index=15]:0.042827,red_f2[&index=2]:0.019657)[&index=16]:0.115151)[&index=18]:0.563044)[&index=19]:13.457025)[&index=20]:30.470867)[&index=26];
488700	-189.438	-103.763	-85.6756	(ano_tail_r1[&index=8]:3.714415,(no_tail_r2[&index=9]:12.803396,(no_tail_r3[&index=10]:3.045864,(((red2[&index=14]:0.000504,red1[&index=13]:0.034575)[&index=21]:2.939081,blue2[&index=12]:5.507787)[&index=22]:2.686006,blue1[&index=11]:6.157698)[&index=23]:1.978459)[&index=24]:0.107944)[&index=25]:0.852071,((no_tail_l2[&index=6]:8.478406,((red_f2[&index=2]:1.336280,((blue_f1[&index=3]:0.033425,blue_f2[&index=4]:10.948541)[&index=16]:0.150577,red_f1[&index=1]:1.161380)[&index=15]:17.518034)[&index=17]:0.696815,no_tail_l3[&index=5]:8.446152)[&index=18]:3.131177)[&index=19]:5.372501,no_tail_l1[&index=7]:10.434816)[&index=20]:2.941018)[&index=26];
488800	-196.769	-106.09	-90.6782	(ano_tail_r1[&index=8]:15.430390,(((blue1[&index=11]:5.150731,(blue2[&index=12]:0.157263,(red1[&index=13]:0.437948,red2[&index=14]:0.545275)[&index=21]:23.326311)[&index=22]:2.279497)[&index=23]:0.703065,no_tail_r3[&index=10]:17.095364)[&index=24]:0.519910,no_tail_r2[&index=9]:1.615380)[&index=25]:12.492965,(no_tail_l1[&index=7]:0.524288,(no_tail_l2[&index=6]:5.426384,(no_tail_l3[&index=5]:10.911990,((blue_f1[&index=3]:0.076253,blue_f2[&index=4]:0.395900)[&index=15]:2.352076,(red_f2[&index=2]:3.163635,red_f1[&index=1]:9.982213)[&index=17]:6.907988)[&index=16]:0.505558)[&index=18]:3.681001)[&index=19]:0.100267)[&index=20]:11.708319)[&index=26];
488900	-193.178	-102.089	-91.0889	(ano_tail_r1[&index=8]:1.334784,((no_tail_l2[&index=6]:4.525525,((red_f2[&index=2]:0.283731,((red_f1[&index=1]:26.988717,blue_f2[&index=4]:5.320452)[&index=15]:3.588998,blue_f1[&index=3]:0.176699)[&index=17]:0.236204)[&index=16]:8.409435,no_tail_l3[&index=5]:0.348472)[&index=18]:5.293912)[&index=19]:15.285826,no_tail_l1[&index=7]:2.423848)[&index=20]:4.393256,(no_tail_r2[&index=9]:4.470475,(no_tail_r3[&index=10]:5.963193,((blue2[&index=12]:10.662234,(red2[&index=14]:0.002191,red1[&index=13]:0.002610)[&index=21]:14.950693)[&index=22]:5.004678,blue1[&index=11]:1.044774)[&index=23]:4.794665)[&index=24]:4.196948)[&index=25]:7.841061)[&index=26];
489000	-195.294	-109.07	-86.2239	((no_tail_l1[&index=7]:13.255719,(no_tail_l2[&index=6]:7.726662,(no_tail_l3[&index=5]:8.150894,((blue_f1[&index=3]:1.398228,red_f1[&index=1]:2.950911)[&index=15]:6.712230,(red_f2[&index=2]:10.895451,blue_f2[&index=4]:5.150169)[&index=17]:0.877120)[&index=16]:3.631406)[&index=18]:0.994986)[&index=19]:6.257449)[&index=20]:8.200167,ano_tail_r1[&index=8]:1.360766,((no_tail_r3[&index=10]:3.107172,(blue1[&index=11]:9.214284,(blue2[&index=12]:1.087771,(red1[&index=13]:0.592223,red2[&index=14]:0.068663)[&index=21]:1.761162)[&index=22]:1.484280)[&index=23]:1.108213)[&index=24]:2.606865,no_tail_r2[&index=9]:0.764604)[&index=25]:13.861108)[&index=26];
489100	-188.807	-109.945	-78.8616	((no_tail_l1[&index=7]:3.954415,(no_tail_l2[&index=6]:2.365314,(((blue_f1[&index=3]:0.551430,red_f2[&index=2]:0.031982)[&index=15]:1.278311,(blue_f2[&index=4]:3.037207,red_f1[&index=1]:1.919175)[&index=17]:2.713221)[&index=16]:0.011902,no_tail_l3[&index=5]:0.945032)[&index=18]:0.245896)[&index=19]:2.251951)[&index=20]:1.416643,ano_tail_r1[&index=8]:8.119939,(no_tail_r2[&index=9]:2.635461,(((blue2[&index=12]:3.354463,(red2[&index=14]:1.340367,red1[&index=13]:3.953301)[&index=21]:3.377927)[&index=22]:6.394165,blue1[&index=11]:10.674377)[&index=23]:3.459902,no_tail_r3[&index=10]:4.235233)[&index=24]:0.711820)[&index=25]:7.427461)[&index=26];
489200	-169.501	-90.984	-78.5174	(((((blue2[&index=12]:3.123632,(red1[&index=13]:0.073596,red2[&index=14]:0.054828)[&index=21]:0.753898)[&index=22]:1.276649,blue1[&index=11]:0.761221)[&index=23]:3.950491,no_tail_r3[&index=10]:5.014501)[&index=24]:10.287289,no_tail_r2[&index=9]:1.946632)[&index=25]:0.285338,(no_tail_l1[&index=7]:7.040332,(no_tail_l2[&index=6]:8.598891,((blue_f1[&index=3]:0.096745,((red_f2[&index=2]:0.224453,red_f1[&index=1]:0.167422)[&index=17]:0.188746,blue_f2[&index=4]:0.146666)[&index=16]:0.031838)[&index=15]:1.453262,no_tail_l3[&index=5]:3.807000)[&index=18]:8.818427)[&index=19]:0.849905)[&index=20]:14.884953,ano_tail_r1[&index=8]:0.849522)[&index=26];
489300	-192.265	-104.575	-87.69	((no_tail_r2[&index=9]:6.301600,(no_tail_r3[&index=10]:17.843290,((blue2[&index=12]:17.249437,(red1[&index=13]:4.926220,red2[&index=14]:9.189040)[&index=21]:1.802494)[&index=22]:7.475213,blue1[&index=11]:7.164096)[&index=23]:3.821097)[&index=24]:6.020733)[&index=25]:0.647034,ano_tail_r1[&index=8]:1.875655,(((((blue_f1[&index=3]:4.095000,blue_f2[&index=4]:9.295661)[&index=17]:2.348533,(red_f1[&index=1]:0.017530,red_f2[&index=2]:0.055383)[&index=16]:2.760691)[&index=15]:6.367437,no_tail_l3[&index=5]:0.036077)[&index=18]:7.942410,no_tail_l2[&index=6]:0.773233)[&index=19]:1.266032,no_tail_l1[&index=7]:0.606089)[&index=20]:0.668841)[&index=26];
489400	-171.839	-93.6279	-78.2111	((no_tail_r2[&index=9]:2.868839,(no_tail_r3[&index=10]:0.520157,(blue1[&index=11]:1.164573,(blue2[&index=12]:0.871887,(red1[&index=13]:0.272784,red2[&index=14]:0.108129)[&index=21]:6.333847)[&index=22]:2.869614)[&index=23]:11.702400)[&index=24]:7.895408)[&index=25]:1.087152,((no_tail_l2[&index=6]:5.817478,(no_tail_l3[&index=5]:1.050655,((red_f2[&index=2]:0.144642,red_f1[&index=1]:0.048474)[&index=16]:4.696327,(blue_f2[&index=4]:0.047074,blue_f1[&index=3]:0.041318)[&index=15]:3.734174)[&index=17]:0.648235)[&index=18]:4.745365)[&index=19]:3.174221,no_tail_l1[&index=7]:7.930876)[&index=20]:0.337301,ano_tail_r1[&index=8]:5.043322)[&index=26];
489500	-188.191	-102.483	-85.708	(((no_tail_r3[&index=10]:8.196172,(blue1[&index=11]:3.103085,((red1[&index=13]:0.629505,red2[&index=14]:0.002966)[&index=21]:7.922649,blue2[&index=12]:10.145673)[&index=22]:3.477440)[&index=23]:2.042508)[&index=24]:2.541019,no_tail_r2[&index=9]:1.336155)[&index=25]:1.334616,ano_tail_r1[&index=8]:1.400353,(((no_tail_l3[&index=5]:0.872063,((blue_f1[&index=3]:6.320723,blue_f2[&index=4]:2.379013)[&index=15]:8.727137,(red_f1[&index=1]:0.181314,red_f2[&index=2]:0.005333)[&index=16]:5.447159)[&index=17]:6.436552)[&index=18]:10.237447,no_tail_l2[&index=6]:2.494518)[&index=19]:0.562307,no_tail_l1[&index=7]:20.516392)[&index=20]:4.326750)[&index=26];
489600	-168.953	-90.5198	-78.433	(ano_tail_r1[&index=8]:3.801211,((no_tail_r3[&index=10]:2.252070,(blue1[&index=11]:4.125142,(blue2[&index=12]:0.072521,(red1[&index=13]:0.062689,red2[&index=14]:0.386162)[&index=21]:18.559402)[&index=22]:3.652904)[&index=23]:2.567362)[&index=24]:1.161450,no_tail_r2[&index=9]:8.548224)[&index=25]:7.334428,((no_tail_l2[&index=6]:1.354523,((red_f2[&index=2]:0.071538,((blue_f2[&index=4]:0.016225,blue_f1[&index=3]:0.002623)[&index=15]:0.040590,red_f1[&index=1]:0.277856)[&index=16]:0.027434)[&index=17]:0.565155,no_tail_l3[&index=5]:0.760911)[&index=18]:0.265961)[&index=19]:3.440873,no_tail_l1[&index=7]:3.082684)[&index=20]:11.834112)[&index=26];
489700	-174.144	-95.0401	-79.1036	(((no_tail_l2[&index=6]:8.098719,(no_tail_l3[&index=5]:0.675250,(red_f2[&index=2]:2.376313,((blue_f1[&index=3]:0.139127,blue_f2[&index=4]:0.044137)[&index=15]:2.431313,red_f1[&index=1]:1.804459)[&index=17]:1.130831)[&index=16]:10.770014)[&index=18]:13.129211)[&index=19]:5.005071,no_tail_l1[&index=7]:6.774004)[&index=20]:4.279415,(no_tail_r2[&index=9]:0.049649,(no_tail_r3[&index=10]:1.941188,(blue1[&index=11]:3.928573,(blue2[&index=12]:1.020205,(red1[&index=13]:0.101032,red2[&index=14]:0.061249)[&index=21]:1.528010)[&index=22]:0.284385)[&index=23]:10.464674)[&index=24]:1.399107)[&index=25]:0.023124,ano_tail_r1[&index=8]:0.158104)[&index=26];
489800	-180.561	-106.092	-74.4692	((no_tail_r2[&index=9]:1.872635,(no_tail_r3[&index=10]:2.719689,((blue2[&index=12]:1.974885,(red1[&index=13]:0.201738,red2[&index=14]:0.202985)[&index=21]:1.738874)[&index=22]:1.729554,blue1[&index=11]:1.702144)[&index=23]:4.361171)[&index=24]:5.964547)[&index=25]:1.166357,(no_tail_l1[&index=7]:0.457796,((no_tail_l3[&index=5]:1.400223,((red_f1[&index=1]:5.395186,(blue_f2[&index=4]:0.662233,blue_f1[&index=3]:1.228985)[&index=17]:1.942056)[&index=15]:4.450963,red_f2[&index=2]:5.553444)[&index=16]:6.005573)[&index=18]:0.281583,no_tail_l2[&index=6]:0.066173)[&index=19]:1.251071)[&index=20]:2.049592,ano_tail_r1[&index=8]:0.065355)[&index=26];
489900	-188.86	-103.105	-85.7553	((no_tail_r2[&index=9]:11.835049,(((blue2[&index=12]:5.505110,(red1[&index=13]:0.022874,red2[&index=14]:0.006921)[&index=21]:7.930141)[&index=22]:0.542802,blue1[&index=11]:1.664893)[&index=23]:2.390576,no_tail_r3[&index=10]:8.264254)[&index=24]:2.901675)[&index=25]:2.599482,ano_tail_r1[&index=8]:5.522955,(no_tail_l1[&index=7]:0.575064,((no_tail_l3[&index=5]:6.844371,((blue_f1[&index=3]:15.810376,red_f2[&index=2]:6.995392)[&index=17]:1.199154,(blue_f2[&index=4]:0.123625,red_f1[&index=1]:0.847873)[&index=16]:0.021814)[&index=15]:9.719972)[&index=18]:2.629340,no_tail_l2[&index=6]:6.668842)[&index=19]:10.223343)[&index=20]:0.029446)[&index=26];
490000	-190.697	-107.233	-83.4642	(ano_tail_r1[&index=8]:6.159169,((no_tail_l2[&index=6]:13.753852,(((red_f1[&index=1]:4.797866,red_f2[&index=2]:2.300895)[&index=15]:5.759029,(blue_f2[&index=4]:0.011982,blue_f1[&index=3]:0.345602)[&index=17]:2.033144)[&index=16]:1.535766,no_tail_l3[&index=5]:2.331374)[&index=18]:10.973425)[&index=19]:6.061730,no_tail_l1[&index=7]:4.232142)[&index=20]:0.772296,(((blue1[&index=11]:1.643455,((red2[&index=14]:2.747508,red1[&index=13]:6.787127)[&index=21]:3.936977,blue2[&index=12]:2.924678)[&index=22]:0.422121)[&index=23]:2.259454,no_tail_r3[&index=10]:4.963442)[&index=24]:6.142132,no_tail_r2[&index=9]:3.725797)[&index=25]:2.798913)[&index=26];
490100	-197.937	-112.291	-85.6456	((no_tail_l1[&index=7]:1.373196,(no_tail_l2[&index=6]:10.250276,((red_f2[&index=2]:4.167874,(blue_f1[&index=3]:1.220169,(blue_f2[&index=4]:4.287005,red_f1[&index=1]:1.733060)[&index=15]:1.075398)[&index=17]:1.185851)[&index=16]:2.922558,no_tail_l3[&index=5]:1.780016)[&index=18]:11.779076)[&index=19]:8.593014)[&index=20]:4.244248,ano_tail_r1[&index=8]:1.600290,((no_tail_r3[&index=10]:1.400118,(blue1[&index=11]:1.173049,((red1[&index=13]:6.466100,red2[&index=14]:0.639239)[&index=21]:9.362879,blue2[&index=12]:10.404760)[&index=22]:2.322926)[&index=23]:1.973252)[&index=24]:3.464217,no_tail_r2[&index=9]:7.312067)[&index=25]:9.596150)[&index=26];
490200	-191.003	-102.633	-88.3697	((no_tail_r2[&index=9]:4.323290,((blue1[&index=11]:0.822933,((red2[&index=14]:0.053768,red1[&index=13]:0.150430)[&index=21]:0.988775,blue2[&index=12]:1.441636)[&index=22]:14.096899)[&index=23]:2.718076,no_tail_r3[&index=10]:0.830663)[&index=24]:0.838755)[&index=25]:7.099460,ano_tail_r1[&index=8]:3.580250,(no_tail_l1[&index=7]:4.411432,(no_tail_l2[&index=6]:3.491166,(((blue_f2[&index=4]:0.357404,blue_f1[&index=3]:0.278473)[&index=17]:13.223258,(red_f1[&index=1]:1.915963,red_f2[&index=2]:19.592585)[&index=15]:1.628780)[&index=16]:12.604211,no_tail_l3[&index=5]:14.117309)[&index=18]:10.553355)[&index=19]:0.374270)[&index=20]:4.454469)[&index=26];
490300	-176.865	-97.323	-79.5422	(((no_tail_r3[&index=10]:4.714879,(((red2[&index=14]:0.033470,red1[&index=13]:0.004472)[&index=21]:5.627680,blue2[&index=12]:0.336091)[&index=22]:0.708670,blue1[&index=11]:19.748361)[&index=23]:0.632200)[&index=24]:1.813139,no_tail_r2[&index=9]:4.317232)[&index=25]:5.222525,ano_tail_r1[&index=8]:0.839560,(no_tail_l1[&index=7]:1.308786,((((red_f2[&index=2]:1.209808,red_f1[&index=1]:0.202744)[&index=15]:5.544727,(blue_f1[&index=3]:0.229627,blue_f2[&index=4]:0.018629)[&index=17]:1.942416)[&index=16]:2.688928,no_tail_l3[&index=5]:2.730848)[&index=18]:2.825471,no_tail_l2[&index=6]:8.271740)[&index=19]:8.599236)[&index=20]:0.238785)[&index=26];
490400	-197.327	-109.093	-88.2346	((no_tail_l1[&index=7]:6.423187,(no_tail_l2[&index=6]:2.642094,(no_tail_l3[&index=5]:4.498569,(red_f2[&index=2]:13.334973,(red_f1[&index=1]:1.800065,(blue_f2[&index=4]:0.092062,blue_f1[&index=3]:0.581709)[&index=15]:0.643480)[&index=16]:9.530464)[&index=17]:5.764455)[&index=18]:1.567329)[&index=19]:0.000062)[&index=20]:3.845688,(no_tail_r2[&index=9]:0.877883,(((blue2[&index=12]:10.216674,(red2[&index=14]:5.223765,red1[&index=13]:6.350639)[&index=21]:0.135012)[&index=22]:0.158313,blue1[&index=11]:7.555388)[&index=23]:9.625803,no_tail_r3[&index=10]:14.698887)[&index=24]:4.261757)[&index=25]:6.785299,ano_tail_r1[&index=8]:6.658233)[&index=26];
490500	-173.207	-97.0991	-76.1078	((no_tail_r2[&index=9]:0.141584,((((red1[&index=13]:0.033693,red2[&index=14]:0.234408)[&index=21]:0.589277,blue2[&index=12]:0.076148)[&index=22]:3.399330,blue1[&index=11]:6.422167)[&index=23]:5.679337,no_tail_r3[&index=10]:7.632958)[&index=24]:1.967718)[&index=25]:1.544304,ano_tail_r1[&index=8]:1.190976,(no_tail_l1[&index=7]:0.442244,(no_tail_l2[&index=6]:3.865054,((((red_f1[&index=1]:0.025784,red_f2[&index=2]:0.047638)[&index=16]:0.870282,blue_f1[&index=3]:0.812512)[&index=15]:1.845489,blue_f2[&index=4]:3.556941)[&index=17]:2.144130,no_tail_l3[&index=5]:1.316952)[&index=18]:2.749785)[&index=19]:14.087595)[&index=20]:1.961770)[&index=26];
490600	-189.653	-104.223	-85.4303	(ano_tail_r1[&index=8]:1.442332,((no_tail_r3[&index=10]:1.955121,(blue1[&index=11]:1.946192,(blue2[&index=12]:2.466283,(red2[&index=14]:0.005228,red1[&index=13]:0.030311)[&index=21]:3.342143)[&index=22]:4.498543)[&index=23]:29.615666)[&index=24]:7.025848,no_tail_r2[&index=9]:3.274389)[&index=25]:2.099993,(no_tail_l1[&index=7]:3.839528,(no_tail_l2[&index=6]:0.013632,(no_tail_l3[&index=5]:9.796342,(red_f1[&index=1]:4.338006,(blue_f2[&index=4]:0.095508,(red_f2[&index=2]:0.760764,blue_f1[&index=3]:1.440815)[&index=15]:3.088487)[&index=17]:6.682106)[&index=16]:6.787195)[&index=18]:1.160984)[&index=19]:11.220864)[&index=20]:2.324364)[&index=26];
490700	-196.035	-106.063	-89.9715	((no_tail_r2[&index=9]:2.412499,(no_tail_r3[&index=10]:1.644442,(((red1[&index=13]:0.070650,red2[&index=14]:0.142073)[&index=21]:2.616765,blue2[&index=12]:16.274201)[&index=22]:8.239169,blue1[&index=11]:5.346378)[&index=23]:6.187533)[&index=24]:5.398649)[&index=25]:18.038913,(no_tail_l1[&index=7]:0.123552,((((red_f1[&index=1]:6.467334,(blue_f1[&index=3]:18.006481,blue_f2[&index=4]:3.926878)[&index=17]:1.320089)[&index=15]:4.806925,red_f2[&index=2]:4.691424)[&index=16]:3.819125,no_tail_l3[&index=5]:6.009504)[&index=18]:0.089491,no_tail_l2[&index=6]:1.952092)[&index=19]:2.569004)[&index=20]:0.005564,ano_tail_r1[&index=8]:11.797553)[&index=26];
490800	-191.846	-107.077	-84.7694	((no_tail_l1[&index=7]:3.172341,(((((red_f1[&index=1]:0.878639,red_f2[&index=2]:0.074618)[&index=17]:7.558500,blue_f1[&index=3]:0.842444)[&index=15]:2.187161,blue_f2[&index=4]:2.416952)[&index=16]:19.307398,no_tail_l3[&index=5]:0.144895)[&index=18]:9.264260,no_tail_l2[&index=6]:2.811681)[&index=19]:2.146369)[&index=20]:8.532449,ano_tail_r1[&index=8]:15.198385,(no_tail_r2[&index=9]:5.559768,(no_tail_r3[&index=10]:3.214288,(((red2[&index=14]:0.522738,red1[&index=13]:0.243288)[&index=21]:1.077727,blue2[&index=12]:0.150018)[&index=22]:9.533244,blue1[&index=11]:1.041628)[&index=23]:6.358477)[&index=24]:0.049215)[&index=25]:3.659297)[&index=26];
490900	-187.959	-105.109	-82.85	(ano_tail_r1[&index=8]:5.116380,(no_tail_l1[&index=7]:1.605868,(no_tail_l2[&index=6]:4.647228,((blue_f1[&index=3]:0.255827,(blue_f2[&index=4]:9.830683,(red_f1[&index=1]:8.294219,red_f2[&index=2]:1.946575)[&index=15]:2.553721)[&index=17]:0.289803)[&index=16]:0.019988,no_tail_l3[&index=5]:0.144041)[&index=18]:1.277429)[&index=19]:4.701073)[&index=20]:0.714047,(no_tail_r2[&index=9]:9.404495,(no_tail_r3[&index=10]:3.786865,(blue1[&index=11]:2.135254,((red2[&index=14]:0.132718,red1[&index=13]:0.154223)[&index=21]:12.031832,blue2[&index=12]:3.444049)[&index=22]:1.796130)[&index=23]:3.861762)[&index=24]:4.262765)[&index=25]:13.941864)[&index=26];
491000	-196.679	-112.181	-84.4978	((no_tail_r2[&index=9]:12.228512,((blue1[&index=11]:1.877849,(blue2[&index=12]:0.859487,(red1[&index=13]:3.137212,red2[&index=14]:0.620794)[&index=21]:10.326806)[&index=22]:1.086658)[&index=23]:9.972733,no_tail_r3[&index=10]:1.795153)[&index=24]:1.589217)[&index=25]:0.927278,(((no_tail_l3[&index=5]:6.714445,((blue_f2[&index=4]:11.134915,(red_f1[&index=1]:4.798106,red_f2[&index=2]:0.802749)[&index=16]:0.097400)[&index=15]:6.584860,blue_f1[&index=3]:0.811423)[&index=17]:11.322526)[&index=18]:2.088118,no_tail_l2[&index=6]:2.643859)[&index=19]:4.046673,no_tail_l1[&index=7]:0.612843)[&index=20]:4.399593,ano_tail_r1[&index=8]:4.108566)[&index=26];
491100	-187.631	-96.5709	-91.0601	(ano_tail_r1[&index=8]:1.678171,(no_tail_r2[&index=9]:0.153894,(no_tail_r3[&index=10]:0.015842,((blue2[&index=12]:4.346337,(red1[&index=13]:0.038451,red2[&index=14]:0.085456)[&index=21]:8.648726)[&index=22]:1.201253,blue1[&index=11]:16.997922)[&index=23]:6.711443)[&index=24]:0.254135)[&index=25]:8.923264,((((red_f2[&index=2]:14.156302,((blue_f1[&index=3]:0.269274,blue_f2[&index=4]:0.025459)[&index=16]:8.539619,red_f1[&index=1]:23.573975)[&index=17]:0.859064)[&index=15]:13.118569,no_tail_l3[&index=5]:2.499654)[&index=18]:4.568332,no_tail_l2[&index=6]:1.712001)[&index=19]:11.492711,no_tail_l1[&index=7]:1.658489)[&index=20]:5.871330)[&index=26];
491200	-197.692	-104.861	-92.8307	((((no_tail_l3[&index=5]:1.399436,((blue_f2[&index=4]:0.054774,blue_f1[&index=3]:2.989664)[&index=16]:2.217300,(red_f2[&index=2]:15.173788,red_f1[&index=1]:2.272503)[&index=17]:8.188956)[&index=15]:7.558000)[&index=18]:4.256817,no_tail_l2[&index=6]:10.072173)[&index=19]:11.774932,no_tail_l1[&index=7]:2.054772)[&index=20]:4.205063,ano_tail_r1[&index=8]:14.304436,(no_tail_r2[&index=9]:3.595375,(no_tail_r3[&index=10]:0.951566,(blue1[&index=11]:6.921293,((red1[&index=13]:0.078069,red2[&index=14]:0.018133)[&index=21]:3.965886,blue2[&index=12]:0.965089)[&index=22]:27.801026)[&index=23]:3.191027)[&index=24]:1.444313)[&index=25]:10.798174)[&index=26];
491300	-185.207	-104.44	-80.7675	((no_tail_r2[&index=9]:0.729873,(no_tail_r3[&index=10]:1.673227,((blue2[&index=12]:5.965371,(red2[&index=14]:0.358200,red1[&index=13]:0.622298)[&index=21]:6.518854)[&index=22]:0.879433,blue1[&index=11]:2.616577)[&index=23]:7.253458)[&index=24]:20.509920)[&index=25]:2.575125,ano_tail_r1[&index=8]:4.866958,(no_tail_l1[&index=7]:0.268293,(no_tail_l2[&index=6]:1.432692,((((blue_f1[&index=3]:0.142254,blue_f2[&index=4]:0.108526)[&index=16]:3.767145,red_f1[&index=1]:1.285077)[&index=17]:4.103964,red_f2[&index=2]:6.333512)[&index=15]:0.399182,no_tail_l3[&index=5]:0.554733)[&index=18]:6.526547)[&index=19]:5.056690)[&index=20]:1.388485)[&index=26];
491400	-188.007	-101.845	-86.1616	((((blue1[&index=11]:0.217881,(blue2[&index=12]:0.020722,(red2[&index=14]:0.053300,red1[&index=13]:0.001106)[&index=21]:10.625110)[&index=22]:0.458391)[&index=23]:5.303342,no_tail_r3[&index=10]:2.226067)[&index=24]:1.609630,no_tail_r2[&index=9]:0.031839)[&index=25]:2.756027,(no_tail_l1[&index=7]:11.752891,(((((blue_f1[&index=3]:1.768251,red_f2[&index=2]:0.240621)[&index=16]:2.562875,red_f1[&index=1]:7.466095)[&index=17]:9.732202,blue_f2[&index=4]:1.087583)[&index=15]:12.914407,no_tail_l3[&index=5]:2.949623)[&index=18]:1.182037,no_tail_l2[&index=6]:10.517560)[&index=19]:3.770381)[&index=20]:21.301124,ano_tail_r1[&index=8]:2.357910)[&index=26];
491500	-193.295	-104.717	-88.5785	((no_tail_l1[&index=7]:20.940371,(no_tail_l2[&index=6]:1.878588,(((blue_f2[&index=4]:4.455832,red_f1[&index=1]:10.526879)[&index=17]:0.719560,(red_f2[&index=2]:7.350809,blue_f1[&index=3]:11.915290)[&index=15]:5.987255)[&index=16]:6.970619,no_tail_l3[&index=5]:0.549720)[&index=18]:0.756287)[&index=19]:3.853639)[&index=20]:0.724753,(no_tail_r2[&index=9]:0.605990,(no_tail_r3[&index=10]:3.666653,(blue1[&index=11]:0.176858,((red1[&index=13]:0.005321,red2[&index=14]:0.080064)[&index=21]:11.599536,blue2[&index=12]:8.310946)[&index=22]:4.474334)[&index=23]:10.151168)[&index=24]:7.164837)[&index=25]:1.686102,ano_tail_r1[&index=8]:0.440168)[&index=26];
491600	-189.625	-106.784	-82.8403	((no_tail_r2[&index=9]:5.347648,((((red1[&index=13]:0.329787,red2[&index=14]:4.968693)[&index=21]:7.454039,blue2[&index=12]:16.732597)[&index=22]:1.754213,blue1[&index=11]:2.648490)[&index=23]:0.280414,no_tail_r3[&index=10]:0.034900)[&index=24]:6.088796)[&index=25]:1.331973,(((no_tail_l3[&index=5]:2.497005,((red_f1[&index=1]:0.158076,blue_f2[&index=4]:0.289137)[&index=17]:1.074715,(blue_f1[&index=3]:0.338123,red_f2[&index=2]:0.174325)[&index=16]:12.123489)[&index=15]:11.007074)[&index=18]:0.005329,no_tail_l2[&index=6]:10.743494)[&index=19]:0.104603,no_tail_l1[&index=7]:4.495724)[&index=20]:2.053459,ano_tail_r1[&index=8]:4.264430)[&index=26];
491700	-169.99	-90.6321	-79.3578	(ano_tail_r1[&index=8]:0.474631,(no_tail_r2[&index=9]:1.868044,(no_tail_r3[&index=10]:9.599024,(blue1[&index=11]:0.668716,(blue2[&index=12]:0.832843,(red2[&index=14]:0.071100,red1[&index=13]:0.373760)[&index=21]:3.033363)[&index=22]:0.398754)[&index=23]:2.209251)[&index=24]:0.687427)[&index=25]:1.409493,(((((blue_f1[&index=3]:0.004216,(red_f2[&index=2]:0.058486,red_f1[&index=1]:0.197812)[&index=17]:0.149273)[&index=16]:0.114945,blue_f2[&index=4]:0.031935)[&index=15]:8.103548,no_tail_l3[&index=5]:12.236727)[&index=18]:1.208746,no_tail_l2[&index=6]:9.247749)[&index=19]:13.785668,no_tail_l1[&index=7]:3.500026)[&index=20]:8.622205)[&index=26];
491800	-195.692	-107.953	-87.7391	(((no_tail_r3[&index=10]:25.929419,((blue2[&index=12]:9.507737,(red1[&index=13]:3.489967,red2[&index=14]:3.600905)[&index=21]:8.649910)[&index=22]:0.946460,blue1[&index=11]:8.424980)[&index=23]:1.517109)[&index=24]:9.583661,no_tail_r2[&index=9]:2.846555)[&index=25]:1.327809,ano_tail_r1[&index=8]:1.633722,(no_tail_l1[&index=7]:1.383948,((no_tail_l3[&index=5]:11.236554,((red_f2[&index=2]:10.168687,red_f1[&index=1]:0.394371)[&index=15]:0.372431,(blue_f2[&index=4]:0.421769,blue_f1[&index=3]:0.042870)[&index=16]:2.522651)[&index=17]:2.134585)[&index=18]:3.627392,no_tail_l2[&index=6]:2.131188)[&index=19]:0.735543)[&index=20]:8.164298)[&index=26];
491900	-182.925	-97.4062	-85.5191	(ano_tail_r1[&index=8]:0.610177,(no_tail_r2[&index=9]:2.075437,(no_tail_r3[&index=10]:21.053866,((blue2[&index=12]:4.258141,(red1[&index=13]:0.001199,red2[&index=14]:0.161795)[&index=21]:3.160715)[&index=22]:5.358643,blue1[&index=11]:7.311470)[&index=23]:17.537485)[&index=24]:2.244545)[&index=25]:0.188835,(no_tail_l1[&index=7]:11.690791,(((red_f1[&index=1]:1.191172,(red_f2[&index=2]:2.617673,(blue_f1[&index=3]:0.011060,blue_f2[&index=4]:0.008803)[&index=15]:0.103534)[&index=16]:7.969502)[&index=17]:2.814122,no_tail_l3[&index=5]:1.099438)[&index=18]:3.171139,no_tail_l2[&index=6]:2.545575)[&index=19]:3.347189)[&index=20]:9.162373)[&index=26];
492000	-185.455	-100.441	-85.0138	(((no_tail_l2[&index=6]:20.748269,(((red_f2[&index=2]:1.674258,(blue_f2[&index=4]:0.125135,blue_f1[&index=3]:0.073584)[&index=15]:0.946026)[&index=16]:0.216351,red_f1[&index=1]:10.125408)[&index=17]:5.809813,no_tail_l3[&index=5]:1.691808)[&index=18]:13.636057)[&index=19]:0.128496,no_tail_l1[&index=7]:0.189835)[&index=20]:1.138586,ano_tail_r1[&index=8]:5.714912,(((blue1[&index=11]:8.694383,(blue2[&index=12]:1.317811,(red2[&index=14]:0.162654,red1[&index=13]:0.137131)[&index=21]:7.552382)[&index=22]:0.169528)[&index=23]:0.850272,no_tail_r3[&index=10]:1.192131)[&index=24]:3.263214,no_tail_r2[&index=9]:14.013096)[&index=25]:7.596978)[&index=26];
492100	-195.624	-107.72	-87.9038	(ano_tail_r1[&index=8]:0.271688,(((blue1[&index=11]:0.637252,(blue2[&index=12]:0.596810,(red2[&index=14]:3.445508,red1[&index=13]:6.750078)[&index=21]:0.658562)[&index=22]:2.029067)[&index=23]:4.267548,no_tail_r3[&index=10]:0.093280)[&index=24]:0.022964,no_tail_r2[&index=9]:0.048284)[&index=25]:1.843497,(no_tail_l1[&index=7]:0.122741,(no_tail_l2[&index=6]:1.663439,(no_tail_l3[&index=5]:26.705395,(red_f1[&index=1]:5.571077,((blue_f2[&index=4]:20.572065,red_f2[&index=2]:8.598133)[&index=17]:2.743212,blue_f1[&index=3]:2.679388)[&index=16]:1.572055)[&index=15]:1.746762)[&index=18]:0.376220)[&index=19]:1.497553)[&index=20]:27.105185)[&index=26];
492200	-195.446	-102.987	-92.4591	(ano_tail_r1[&index=8]:5.695444,((no_tail_l2[&index=6]:16.385276,(((blue_f1[&index=3]:7.846397,(blue_f2[&index=4]:0.555150,red_f1[&index=1]:0.068810)[&index=17]:1.681665)[&index=16]:1.368824,red_f2[&index=2]:4.247062)[&index=15]:4.898236,no_tail_l3[&index=5]:14.030104)[&index=18]:5.816492)[&index=19]:0.359735,no_tail_l1[&index=7]:2.491401)[&index=20]:5.098453,(no_tail_r2[&index=9]:0.543462,((((red2[&index=14]:0.040717,red1[&index=13]:0.075163)[&index=21]:13.454528,blue2[&index=12]:10.114229)[&index=22]:0.220809,blue1[&index=11]:5.631775)[&index=23]:12.057836,no_tail_r3[&index=10]:11.560612)[&index=24]:2.173202)[&index=25]:17.979142)[&index=26];
492300	-204.643	-104.668	-99.9742	((no_tail_r2[&index=9]:7.787046,(no_tail_r3[&index=10]:8.569222,((blue2[&index=12]:13.095340,(red1[&index=13]:0.047194,red2[&index=14]:0.018346)[&index=21]:13.116955)[&index=22]:12.499878,blue1[&index=11]:0.819679)[&index=23]:0.306350)[&index=24]:2.940046)[&index=25]:2.279914,(no_tail_l1[&index=7]:0.775032,(no_tail_l2[&index=6]:3.832898,(no_tail_l3[&index=5]:21.871463,((red_f1[&index=1]:4.582915,blue_f1[&index=3]:2.503881)[&index=16]:2.535391,(red_f2[&index=2]:16.495867,blue_f2[&index=4]:0.048852)[&index=15]:11.551774)[&index=17]:3.170227)[&index=18]:15.370335)[&index=19]:11.356672)[&index=20]:2.356679,ano_tail_r1[&index=8]:24.038257)[&index=26];
492400	-182.326	-104.711	-77.6148	(ano_tail_r1[&index=8]:0.611844,((no_tail_r3[&index=10]:1.264334,((blue2[&index=12]:5.838288,(red2[&index=14]:0.096263,red1[&index=13]:0.023128)[&index=21]:1.326988)[&index=22]:12.362031,blue1[&index=11]:3.299908)[&index=23]:0.559087)[&index=24]:0.230613,no_tail_r2[&index=9]:0.287969)[&index=25]:1.568346,((((blue_f1[&index=3]:3.264412,((blue_f2[&index=4]:9.882735,red_f2[&index=2]:4.518560)[&index=16]:1.768680,red_f1[&index=1]:3.758710)[&index=15]:0.021186)[&index=17]:0.118597,no_tail_l3[&index=5]:1.215163)[&index=18]:3.940160,no_tail_l2[&index=6]:6.100993)[&index=19]:1.105361,no_tail_l1[&index=7]:1.581286)[&index=20]:5.428331)[&index=26];
492500	-194.129	-108.824	-85.3054	(ano_tail_r1[&index=8]:4.485322,((no_tail_r3[&index=10]:0.759723,(blue1[&index=11]:9.420376,((red1[&index=13]:0.075056,red2[&index=14]:0.535406)[&index=21]:7.638654,blue2[&index=12]:2.879012)[&index=22]:3.940274)[&index=23]:0.384769)[&index=24]:1.952715,no_tail_r2[&index=9]:2.438036)[&index=25]:1.428402,((((((red_f2[&index=2]:2.101806,blue_f1[&index=3]:6.370782)[&index=16]:1.424179,red_f1[&index=1]:2.260070)[&index=15]:10.434364,blue_f2[&index=4]:3.086244)[&index=17]:4.699623,no_tail_l3[&index=5]:2.854791)[&index=18]:6.811930,no_tail_l2[&index=6]:14.003702)[&index=19]:0.457860,no_tail_l1[&index=7]:14.069526)[&index=20]:4.113320)[&index=26];
492600	-191.748	-106.593	-85.1549	((no_tail_l1[&index=7]:0.287120,(no_tail_l2[&index=6]:2.002844,((((red_f1[&index=1]:4.844042,red_f2[&index=2]:1.102796)[&index=16]:1.125083,blue_f1[&index=3]:2.357265)[&index=15]:14.636441,blue_f2[&index=4]:1.427179)[&index=17]:9.433549,no_tail_l3[&index=5]:3.274140)[&index=18]:5.354387)[&index=19]:9.483906)[&index=20]:11.863668,((no_tail_r3[&index=10]:5.363568,(blue1[&index=11]:0.234646,(blue2[&index=12]:9.383138,(red1[&index=13]:0.401429,red2[&index=14]:0.016022)[&index=21]:0.071766)[&index=22]:0.246986)[&index=23]:14.067283)[&index=24]:3.283816,no_tail_r2[&index=9]:1.995561)[&index=25]:3.162381,ano_tail_r1[&index=8]:2.454541)[&index=26];
492700	-187.463	-105.66	-81.8031	(((no_tail_r3[&index=10]:1.061989,(blue1[&index=11]:1.363357,(blue2[&index=12]:2.623158,(red1[&index=13]:0.091466,red2[&index=14]:0.113687)[&index=21]:2.981643)[&index=22]:11.581061)[&index=23]:6.360411)[&index=24]:9.225641,no_tail_r2[&index=9]:0.528859)[&index=25]:0.185883,ano_tail_r1[&index=8]:1.857699,(no_tail_l1[&index=7]:0.101229,(no_tail_l2[&index=6]:3.835068,((((red_f2[&index=2]:0.106441,blue_f1[&index=3]:11.533313)[&index=16]:12.663302,blue_f2[&index=4]:5.895584)[&index=15]:3.350224,red_f1[&index=1]:3.483773)[&index=17]:0.128976,no_tail_l3[&index=5]:6.153196)[&index=18]:3.533047)[&index=19]:1.121134)[&index=20]:1.234196)[&index=26];
492800	-182.307	-96.8007	-85.5063	(((no_tail_l2[&index=6]:21.467333,(no_tail_l3[&index=5]:0.897598,(((red_f1[&index=1]:0.013995,red_f2[&index=2]:0.003193)[&index=17]:0.108177,blue_f1[&index=3]:0.292579)[&index=15]:0.668965,blue_f2[&index=4]:3.548089)[&index=16]:0.507646)[&index=18]:3.534358)[&index=19]:2.465096,no_tail_l1[&index=7]:5.955545)[&index=20]:25.077017,ano_tail_r1[&index=8]:10.396031,(no_tail_r2[&index=9]:0.828540,(((blue2[&index=12]:7.015983,(red2[&index=14]:0.152742,red1[&index=13]:0.326242)[&index=21]:3.065962)[&index=22]:10.585945,blue1[&index=11]:3.740056)[&index=23]:3.043197,no_tail_r3[&index=10]:0.354757)[&index=24]:2.194702)[&index=25]:3.386865)[&index=26];
492900	-186.059	-104.556	-81.5035	(ano_tail_r1[&index=8]:5.769670,(no_tail_r2[&index=9]:1.378935,(no_tail_r3[&index=10]:6.360263,(blue1[&index=11]:3.411782,(blue2[&index=12]:1.636382,(red1[&index=13]:2.441340,red2[&index=14]:1.194304)[&index=21]:8.181795)[&index=22]:0.698841)[&index=23]:6.359926)[&index=24]:0.510406)[&index=25]:12.492673,(no_tail_l1[&index=7]:1.219600,(no_tail_l2[&index=6]:3.267963,(no_tail_l3[&index=5]:3.988010,(blue_f1[&index=3]:0.980111,((red_f1[&index=1]:0.128349,blue_f2[&index=4]:1.068065)[&index=15]:0.025234,red_f2[&index=2]:0.008169)[&index=17]:12.328109)[&index=16]:2.370934)[&index=18]:8.938627)[&index=19]:0.263752)[&index=20]:4.593328)[&index=26];
493000	-188.074	-98.3601	-89.7135	(((no_tail_l2[&index=6]:0.295879,(no_tail_l3[&index=5]:3.960007,((red_f2[&index=2]:0.136889,red_f1[&index=1]:0.009978)[&index=15]:4.601177,(blue_f1[&index=3]:0.061524,blue_f2[&index=4]:0.058907)[&index=17]:9.943637)[&index=16]:0.542532)[&index=18]:24.796194)[&index=19]:2.247329,no_tail_l1[&index=7]:8.313362)[&index=20]:0.873753,ano_tail_r1[&index=8]:0.380806,((no_tail_r3[&index=10]:4.840577,(blue1[&index=11]:8.553611,(blue2[&index=12]:4.040961,(red1[&index=13]:5.132765,red2[&index=14]:8.654541)[&index=21]:9.295633)[&index=22]:13.877469)[&index=23]:7.368417)[&index=24]:8.895247,no_tail_r2[&index=9]:0.545707)[&index=25]:3.239491)[&index=26];
493100	-193.814	-107.993	-85.8202	((no_tail_r2[&index=9]:3.234570,(no_tail_r3[&index=10]:8.893239,(((red1[&index=13]:0.353599,red2[&index=14]:0.118937)[&index=21]:1.817035,blue2[&index=12]:1.048946)[&index=22]:0.936347,blue1[&index=11]:4.577358)[&index=23]:3.865499)[&index=24]:4.327496)[&index=25]:1.534169,((((blue_f2[&index=4]:5.859529,((red_f2[&index=2]:1.109144,red_f1[&index=1]:6.917018)[&index=17]:2.676208,blue_f1[&index=3]:6.233854)[&index=16]:1.793059)[&index=15]:2.783365,no_tail_l3[&index=5]:5.982810)[&index=18]:27.136781,no_tail_l2[&index=6]:0.573047)[&index=19]:1.847902,no_tail_l1[&index=7]:1.699720)[&index=20]:6.513122,ano_tail_r1[&index=8]:9.367189)[&index=26];
493200	-188.113	-105.571	-82.5424	(ano_tail_r1[&index=8]:3.912109,((no_tail_l2[&index=6]:2.655622,(no_tail_l3[&index=5]:1.183435,(blue_f2[&index=4]:2.659309,(blue_f1[&index=3]:0.010366,(red_f2[&index=2]:0.120033,red_f1[&index=1]:0.111156)[&index=16]:1.291165)[&index=17]:1.297637)[&index=15]:2.067047)[&index=18]:9.948741)[&index=19]:9.789401,no_tail_l1[&index=7]:3.714678)[&index=20]:2.283819,(((((red1[&index=13]:6.753492,red2[&index=14]:1.487005)[&index=21]:2.936858,blue2[&index=12]:9.039818)[&index=22]:7.645553,blue1[&index=11]:0.601351)[&index=23]:7.487772,no_tail_r3[&index=10]:3.023357)[&index=24]:14.245797,no_tail_r2[&index=9]:0.140654)[&index=25]:0.404649)[&index=26];
493300	-200.314	-112.281	-88.0325	(((no_tail_r3[&index=10]:6.496013,(blue1[&index=11]:0.074477,(blue2[&index=12]:14.088319,(red1[&index=13]:6.759696,red2[&index=14]:5.641966)[&index=21]:1.826773)[&index=22]:2.083397)[&index=23]:2.857312)[&index=24]:5.585777,no_tail_r2[&index=9]:2.565022)[&index=25]:0.480044,ano_tail_r1[&index=8]:2.184859,(no_tail_l1[&index=7]:8.750943,(no_tail_l2[&index=6]:0.543731,((red_f2[&index=2]:7.339444,((blue_f2[&index=4]:3.842843,red_f1[&index=1]:0.411485)[&index=16]:1.458058,blue_f1[&index=3]:4.290848)[&index=15]:5.744106)[&index=17]:6.791214,no_tail_l3[&index=5]:0.224133)[&index=18]:8.103167)[&index=19]:21.958175)[&index=20]:2.159788)[&index=26];
493400	-202.441	-111.515	-90.9256	((no_tail_l1[&index=7]:0.343182,(no_tail_l2[&index=6]:15.170831,(no_tail_l3[&index=5]:4.845010,((blue_f2[&index=4]:0.764252,(red_f2[&index=2]:2.658150,blue_f1[&index=3]:1.364007)[&index=17]:23.123602)[&index=16]:5.316036,red_f1[&index=1]:2.711637)[&index=15]:2.333676)[&index=18]:9.002637)[&index=19]:7.955076)[&index=20]:0.449581,(no_tail_r2[&index=9]:5.143827,(no_tail_r3[&index=10]:0.177581,((blue2[&index=12]:3.687273,(red1[&index=13]:7.925799,red2[&index=14]:1.787582)[&index=21]:6.150932)[&index=22]:2.924368,blue1[&index=11]:0.336013)[&index=23]:17.732996)[&index=24]:9.141846)[&index=25]:5.274066,ano_tail_r1[&index=8]:0.406936)[&index=26];
493500	-193.524	-106.251	-87.2721	((no_tail_l1[&index=7]:0.549234,(no_tail_l2[&index=6]:0.051888,(no_tail_l3[&index=5]:5.359889,((blue_f2[&index=4]:13.817978,blue_f1[&index=3]:8.979228)[&index=16]:9.395874,(red_f1[&index=1]:0.867964,red_f2[&index=2]:2.747606)[&index=15]:22.556774)[&index=17]:0.366517)[&index=18]:2.311106)[&index=19]:7.938790)[&index=20]:2.695921,((no_tail_r3[&index=10]:2.668767,((blue2[&index=12]:3.171014,(red1[&index=13]:0.165271,red2[&index=14]:0.075297)[&index=21]:7.971199)[&index=22]:6.096409,blue1[&index=11]:4.598142)[&index=23]:4.506261)[&index=24]:2.867567,no_tail_r2[&index=9]:0.911295)[&index=25]:3.801646,ano_tail_r1[&index=8]:3.987921)[&index=26];
493600	-185.367	-106.182	-79.1855	((no_tail_l1[&index=7]:0.043305,(no_tail_l2[&index=6]:0.972297,(((red_f2[&index=2]:0.327872,red_f1[&index=1]:0.550172)[&index=15]:6.062228,(blue_f2[&index=4]:0.187285,blue_f1[&index=3]:0.542671)[&index=16]:10.142091)[&index=17]:0.789949,no_tail_l3[&index=5]:6.734343)[&index=18]:7.168913)[&index=19]:0.695073)[&index=20]:0.160986,ano_tail_r1[&index=8]:1.309813,(((((red2[&index=14]:1.259358,red1[&index=13]:2.809776)[&index=21]:3.941908,blue2[&index=12]:5.025497)[&index=22]:2.759339,blue1[&index=11]:1.994050)[&index=23]:7.915284,no_tail_r3[&index=10]:1.838404)[&index=24]:0.588198,no_tail_r2[&index=9]:3.772388)[&index=25]:10.435396)[&index=26];
493700	-180.049	-97.2417	-82.8068	((no_tail_r2[&index=9]:24.770506,((blue1[&index=11]:1.327280,(blue2[&index=12]:1.674218,(red1[&index=13]:0.034867,red2[&index=14]:0.157011)[&index=21]:1.937647)[&index=22]:4.607494)[&index=23]:0.895539,no_tail_r3[&index=10]:2.831748)[&index=24]:10.322879)[&index=25]:6.354273,ano_tail_r1[&index=8]:1.606273,(no_tail_l1[&index=7]:1.190881,(no_tail_l2[&index=6]:0.425888,(no_tail_l3[&index=5]:6.562201,((red_f2[&index=2]:2.576416,(blue_f1[&index=3]:0.005137,blue_f2[&index=4]:0.000831)[&index=17]:0.477219)[&index=16]:1.559654,red_f1[&index=1]:0.915858)[&index=15]:2.322149)[&index=18]:10.615031)[&index=19]:0.235076)[&index=20]:12.727137)[&index=26];
493800	-188.855	-108.077	-80.778	((no_tail_r2[&index=9]:0.219507,(((blue2[&index=12]:5.262204,(red2[&index=14]:0.334263,red1[&index=13]:0.164646)[&index=21]:4.905131)[&index=22]:0.066168,blue1[&index=11]:12.380701)[&index=23]:1.950265,no_tail_r3[&index=10]:8.817645)[&index=24]:0.643985)[&index=25]:1.362440,(((no_tail_l3[&index=5]:0.601109,(blue_f1[&index=3]:0.534259,((red_f1[&index=1]:3.610085,red_f2[&index=2]:1.198358)[&index=17]:1.330929,blue_f2[&index=4]:4.045658)[&index=16]:1.544191)[&index=15]:23.419635)[&index=18]:2.626192,no_tail_l2[&index=6]:0.958745)[&index=19]:3.389323,no_tail_l1[&index=7]:4.335532)[&index=20]:0.999417,ano_tail_r1[&index=8]:1.288517)[&index=26];
493900	-190.631	-104.777	-85.8537	((no_tail_r2[&index=9]:2.511441,(((blue2[&index=12]:1.938162,(red2[&index=14]:10.359662,red1[&index=13]:10.195169)[&index=21]:3.233721)[&index=22]:1.629616,blue1[&index=11]:1.231171)[&index=23]:3.202996,no_tail_r3[&index=10]:4.183744)[&index=24]:5.243802)[&index=25]:6.621929,ano_tail_r1[&index=8]:2.507917,(no_tail_l1[&index=7]:0.665523,(no_tail_l2[&index=6]:3.421210,((((red_f2[&index=2]:0.070825,red_f1[&index=1]:0.010813)[&index=16]:1.734535,blue_f1[&index=3]:7.643475)[&index=15]:3.307267,blue_f2[&index=4]:14.902433)[&index=17]:19.124341,no_tail_l3[&index=5]:2.688882)[&index=18]:3.811092)[&index=19]:0.584909)[&index=20]:0.542631)[&index=26];
494000	-198.696	-104.295	-94.4011	(ano_tail_r1[&index=8]:1.046243,(no_tail_l1[&index=7]:32.837147,(no_tail_l2[&index=6]:2.633749,(no_tail_l3[&index=5]:0.649622,((red_f2[&index=2]:17.011987,blue_f1[&index=3]:15.748970)[&index=17]:6.475931,(red_f1[&index=1]:0.185166,blue_f2[&index=4]:0.203331)[&index=16]:9.134919)[&index=15]:2.536933)[&index=18]:19.231204)[&index=19]:2.069077)[&index=20]:0.737051,((no_tail_r3[&index=10]:5.899911,(blue1[&index=11]:7.886004,(blue2[&index=12]:6.143189,(red2[&index=14]:0.231916,red1[&index=13]:0.155922)[&index=21]:0.605299)[&index=22]:5.620792)[&index=23]:9.954726)[&index=24]:0.760222,no_tail_r2[&index=9]:6.146633)[&index=25]:0.198409)[&index=26];
494100	-193.962	-103.061	-90.901	(((no_tail_l2[&index=6]:5.347493,(no_tail_l3[&index=5]:0.449938,(blue_f2[&index=4]:12.141268,((red_f1[&index=1]:6.300922,red_f2[&index=2]:4.980198)[&index=17]:0.182072,blue_f1[&index=3]:0.971197)[&index=16]:0.592601)[&index=15]:4.743977)[&index=18]:3.148036)[&index=19]:0.526941,no_tail_l1[&index=7]:0.116333)[&index=20]:0.097834,(no_tail_r2[&index=9]:1.873150,(no_tail_r3[&index=10]:6.660822,((blue2[&index=12]:19.071768,(red2[&index=14]:0.038561,red1[&index=13]:0.015467)[&index=21]:5.579895)[&index=22]:23.360667,blue1[&index=11]:19.807158)[&index=23]:4.511411)[&index=24]:7.253875)[&index=25]:8.284661,ano_tail_r1[&index=8]:0.547808)[&index=26];
494200	-191.706	-108.492	-83.2136	((((no_tail_l3[&index=5]:4.860140,(((blue_f1[&index=3]:2.968895,red_f1[&index=1]:12.364786)[&index=17]:4.170618,red_f2[&index=2]:6.692076)[&index=16]:5.474757,blue_f2[&index=4]:4.324221)[&index=15]:9.741919)[&index=18]:3.091244,no_tail_l2[&index=6]:0.317980)[&index=19]:3.134829,no_tail_l1[&index=7]:0.724607)[&index=20]:0.198784,ano_tail_r1[&index=8]:4.337213,(no_tail_r2[&index=9]:8.339279,((blue1[&index=11]:4.012373,((red1[&index=13]:0.471082,red2[&index=14]:0.083960)[&index=21]:3.375774,blue2[&index=12]:0.786378)[&index=22]:2.818877)[&index=23]:12.519240,no_tail_r3[&index=10]:1.283181)[&index=24]:0.718871)[&index=25]:1.355915)[&index=26];
494300	-203.33	-111.946	-91.3846	(ano_tail_r1[&index=8]:13.489550,((((blue2[&index=12]:11.686984,(red1[&index=13]:7.326230,red2[&index=14]:1.574543)[&index=21]:7.758865)[&index=22]:14.296920,blue1[&index=11]:5.805011)[&index=23]:1.588713,no_tail_r3[&index=10]:2.074308)[&index=24]:1.897789,no_tail_r2[&index=9]:4.218979)[&index=25]:8.326000,((((red_f1[&index=1]:2.101935,(red_f2[&index=2]:10.057272,(blue_f2[&index=4]:1.608751,blue_f1[&index=3]:0.568735)[&index=15]:6.959092)[&index=17]:2.314130)[&index=16]:8.351580,no_tail_l3[&index=5]:3.654012)[&index=18]:8.502385,no_tail_l2[&index=6]:7.732267)[&index=19]:1.005873,no_tail_l1[&index=7]:5.514637)[&index=20]:0.607645)[&index=26];
494400	-198.166	-96.5671	-101.599	(ano_tail_r1[&index=8]:12.159017,(no_tail_l1[&index=7]:1.623097,(no_tail_l2[&index=6]:6.492743,(((blue_f2[&index=4]:0.013026,blue_f1[&index=3]:0.003098)[&index=15]:1.976414,(red_f1[&index=1]:10.398556,red_f2[&index=2]:15.579158)[&index=17]:4.101718)[&index=16]:6.526893,no_tail_l3[&index=5]:4.905071)[&index=18]:8.867027)[&index=19]:11.098159)[&index=20]:17.770072,(no_tail_r2[&index=9]:1.889192,(no_tail_r3[&index=10]:44.135644,(((red2[&index=14]:0.095515,red1[&index=13]:0.207735)[&index=21]:0.018441,blue2[&index=12]:0.367737)[&index=22]:5.276092,blue1[&index=11]:3.402838)[&index=23]:4.685568)[&index=24]:9.524950)[&index=25]:18.976642)[&index=26];
494500	-186.491	-101.497	-84.9947	(ano_tail_r1[&index=8]:11.655533,(no_tail_l1[&index=7]:9.013938,((((red_f1[&index=1]:28.684281,(red_f2[&index=2]:0.211494,blue_f1[&index=3]:0.166677)[&index=17]:0.646530)[&index=15]:2.628949,blue_f2[&index=4]:1.318025)[&index=16]:4.529834,no_tail_l3[&index=5]:4.096653)[&index=18]:1.911539,no_tail_l2[&index=6]:8.845692)[&index=19]:1.609069)[&index=20]:2.023096,(((blue1[&index=11]:4.629293,(blue2[&index=12]:2.824143,(red1[&index=13]:0.063947,red2[&index=14]:0.038398)[&index=21]:4.558918)[&index=22]:3.747890)[&index=23]:1.898313,no_tail_r3[&index=10]:0.172586)[&index=24]:0.033314,no_tail_r2[&index=9]:1.690189)[&index=25]:10.074303)[&index=26];
494600	-190.254	-103.914	-86.3404	(((no_tail_r3[&index=10]:6.235985,((blue2[&index=12]:2.617370,(red1[&index=13]:0.787139,red2[&index=14]:0.632990)[&index=21]:7.088146)[&index=22]:1.300684,blue1[&index=11]:4.265375)[&index=23]:2.176242)[&index=24]:5.637822,no_tail_r2[&index=9]:3.535264)[&index=25]:3.772831,ano_tail_r1[&index=8]:5.875153,(no_tail_l1[&index=7]:5.068074,((no_tail_l3[&index=5]:11.560633,(blue_f1[&index=3]:4.597441,((red_f2[&index=2]:0.028991,red_f1[&index=1]:0.060793)[&index=15]:11.067070,blue_f2[&index=4]:3.758794)[&index=17]:0.436178)[&index=16]:1.801349)[&index=18]:1.186119,no_tail_l2[&index=6]:17.740067)[&index=19]:12.021635)[&index=20]:0.548641)[&index=26];
494700	-183.274	-102.17	-81.1043	((((no_tail_l3[&index=5]:2.343442,((red_f1[&index=1]:0.084542,blue_f2[&index=4]:0.033879)[&index=17]:4.799344,(red_f2[&index=2]:1.572334,blue_f1[&index=3]:0.483627)[&index=16]:1.765698)[&index=15]:11.951923)[&index=18]:2.486339,no_tail_l2[&index=6]:0.246126)[&index=19]:3.598256,no_tail_l1[&index=7]:2.971717)[&index=20]:5.624556,(((blue1[&index=11]:1.596560,((red1[&index=13]:0.076330,red2[&index=14]:0.196525)[&index=21]:11.165177,blue2[&index=12]:0.813359)[&index=22]:4.495887)[&index=23]:3.058141,no_tail_r3[&index=10]:0.883965)[&index=24]:13.579451,no_tail_r2[&index=9]:5.752781)[&index=25]:2.631425,ano_tail_r1[&index=8]:5.408887)[&index=26];
494800	-192.987	-102.812	-90.1759	((no_tail_l1[&index=7]:0.177913,(no_tail_l2[&index=6]:1.605486,((red_f2[&index=2]:3.388582,((blue_f1[&index=3]:2.833353,blue_f2[&index=4]:16.194617)[&index=17]:21.906249,red_f1[&index=1]:12.015372)[&index=16]:9.779160)[&index=15]:3.884639,no_tail_l3[&index=5]:7.282511)[&index=18]:2.613168)[&index=19]:0.755650)[&index=20]:2.981972,((((blue2[&index=12]:25.574333,(red1[&index=13]:0.368165,red2[&index=14]:0.023329)[&index=21]:2.601055)[&index=22]:7.405161,blue1[&index=11]:1.423069)[&index=23]:8.780708,no_tail_r3[&index=10]:0.060943)[&index=24]:0.168447,no_tail_r2[&index=9]:0.145041)[&index=25]:0.621601,ano_tail_r1[&index=8]:0.387893)[&index=26];
494900	-185.121	-101.384	-83.7369	(ano_tail_r1[&index=8]:3.580945,(no_tail_r2[&index=9]:6.244472,((blue1[&index=11]:3.630322,(blue2[&index=12]:2.573793,(red2[&index=14]:0.032716,red1[&index=13]:0.327595)[&index=21]:2.624273)[&index=22]:3.134051)[&index=23]:11.164542,no_tail_r3[&index=10]:12.755178)[&index=24]:5.405719)[&index=25]:1.036219,(((((red_f1[&index=1]:7.772629,red_f2[&index=2]:4.940046)[&index=17]:6.640966,(blue_f1[&index=3]:0.178001,blue_f2[&index=4]:0.074434)[&index=16]:3.952902)[&index=15]:7.510877,no_tail_l3[&index=5]:0.151646)[&index=18]:0.214805,no_tail_l2[&index=6]:10.091321)[&index=19]:0.144722,no_tail_l1[&index=7]:5.505574)[&index=20]:1.095810)[&index=26];
495000	-186.721	-100.671	-86.0497	((no_tail_l1[&index=7]:1.923064,((((red_f2[&index=2]:0.333048,red_f1[&index=1]:0.133890)[&index=15]:2.044536,(blue_f2[&index=4]:0.094595,blue_f1[&index=3]:0.000645)[&index=16]:2.314725)[&index=17]:4.861208,no_tail_l3[&index=5]:5.791011)[&index=18]:1.042297,no_tail_l2[&index=6]:28.768674)[&index=19]:29.680617)[&index=20]:4.623643,ano_tail_r1[&index=8]:0.802755,(no_tail_r2[&index=9]:5.254566,((blue1[&index=11]:4.557679,((red2[&index=14]:4.765814,red1[&index=13]:1.623088)[&index=21]:1.889197,blue2[&index=12]:0.754183)[&index=22]:2.032483)[&index=23]:3.175831,no_tail_r3[&index=10]:1.799626)[&index=24]:3.240281)[&index=25]:0.840096)[&index=26];
495100	-174.234	-93.6712	-80.5627	((no_tail_l1[&index=7]:17.314343,(no_tail_l2[&index=6]:8.851762,(((red_f1[&index=1]:0.089859,red_f2[&index=2]:0.009594)[&index=17]:0.103974,(blue_f2[&index=4]:0.084958,blue_f1[&index=3]:0.032987)[&index=16]:0.005480)[&index=15]:4.034452,no_tail_l3[&index=5]:0.676390)[&index=18]:0.371461)[&index=19]:0.727721)[&index=20]:5.068726,ano_tail_r1[&index=8]:2.039947,(no_tail_r2[&index=9]:4.707773,(((blue2[&index=12]:2.849675,(red2[&index=14]:2.056233,red1[&index=13]:6.382968)[&index=21]:10.039657)[&index=22]:0.901484,blue1[&index=11]:7.646392)[&index=23]:0.312199,no_tail_r3[&index=10]:2.074372)[&index=24]:2.791388)[&index=25]:5.738928)[&index=26];
495200	-183.876	-97.4739	-86.4018	(ano_tail_r1[&index=8]:6.529532,(no_tail_r2[&index=9]:0.619567,(no_tail_r3[&index=10]:1.581065,((blue2[&index=12]:16.896789,(red2[&index=14]:0.007995,red1[&index=13]:0.019374)[&index=21]:0.212418)[&index=22]:7.383911,blue1[&index=11]:4.641783)[&index=23]:3.525311)[&index=24]:1.116455)[&index=25]:3.077115,(no_tail_l1[&index=7]:17.099415,(no_tail_l2[&index=6]:1.681751,((red_f2[&index=2]:2.467801,((blue_f2[&index=4]:0.128890,blue_f1[&index=3]:0.025473)[&index=15]:9.234212,red_f1[&index=1]:3.073445)[&index=17]:2.363435)[&index=16]:3.475924,no_tail_l3[&index=5]:3.609844)[&index=18]:4.103563)[&index=19]:18.469017)[&index=20]:2.763789)[&index=26];
495300	-190.648	-105.582	-85.0662	((no_tail_r2[&index=9]:2.260651,((blue1[&index=11]:6.340302,((red1[&index=13]:0.685789,red2[&index=14]:6.547733)[&index=21]:3.916143,blue2[&index=12]:2.087033)[&index=22]:7.769560)[&index=23]:8.125572,no_tail_r3[&index=10]:9.266836)[&index=24]:1.544699)[&index=25]:3.487066,ano_tail_r1[&index=8]:4.966807,((no_tail_l2[&index=6]:0.710357,(no_tail_l3[&index=5]:0.902811,((blue_f1[&index=3]:8.550694,blue_f2[&index=4]:3.834348)[&index=15]:13.740567,(red_f1[&index=1]:0.142296,red_f2[&index=2]:0.034949)[&index=17]:0.734631)[&index=16]:13.607044)[&index=18]:0.720317)[&index=19]:2.541449,no_tail_l1[&index=7]:2.424148)[&index=20]:2.488389)[&index=26];
495400	-192.726	-106.102	-86.6238	(((no_tail_l2[&index=6]:6.461814,(no_tail_l3[&index=5]:2.290465,((red_f2[&index=2]:1.352347,(blue_f1[&index=3]:10.179516,red_f1[&index=1]:7.342216)[&index=17]:4.630413)[&index=15]:2.306522,blue_f2[&index=4]:4.071233)[&index=16]:7.362706)[&index=18]:6.016214)[&index=19]:7.245328,no_tail_l1[&index=7]:3.097968)[&index=20]:3.241659,ano_tail_r1[&index=8]:13.083915,(((blue1[&index=11]:1.024973,(blue2[&index=12]:3.901923,(red1[&index=13]:0.188356,red2[&index=14]:0.028181)[&index=21]:4.651512)[&index=22]:0.999001)[&index=23]:13.166317,no_tail_r3[&index=10]:2.833099)[&index=24]:2.045649,no_tail_r2[&index=9]:4.320196)[&index=25]:3.376486)[&index=26];
495500	-167.849	-91.7541	-76.0947	((((no_tail_l3[&index=5]:5.905769,(((red_f1[&index=1]:0.000878,red_f2[&index=2]:0.229882)[&index=17]:0.150874,blue_f1[&index=3]:0.132351)[&index=15]:11.440538,blue_f2[&index=4]:11.465202)[&index=16]:3.936004)[&index=18]:1.739829,no_tail_l2[&index=6]:3.169198)[&index=19]:4.424738,no_tail_l1[&index=7]:0.374423)[&index=20]:3.046486,(no_tail_r2[&index=9]:1.162738,(no_tail_r3[&index=10]:2.795734,(blue1[&index=11]:0.012685,((red1[&index=13]:0.113315,red2[&index=14]:0.275250)[&index=21]:0.629925,blue2[&index=12]:0.013370)[&index=22]:0.012901)[&index=23]:2.603581)[&index=24]:0.327999)[&index=25]:6.967451,ano_tail_r1[&index=8]:1.641229)[&index=26];
495600	-194.08	-105.416	-88.6642	((no_tail_l1[&index=7]:3.101263,((no_tail_l3[&index=5]:0.238619,((red_f2[&index=2]:13.159379,(red_f1[&index=1]:0.439466,blue_f1[&index=3]:9.291946)[&index=15]:4.934891)[&index=16]:7.952969,blue_f2[&index=4]:1.566275)[&index=17]:0.684528)[&index=18]:8.395133,no_tail_l2[&index=6]:13.685582)[&index=19]:2.006338)[&index=20]:1.734380,ano_tail_r1[&index=8]:17.053507,(no_tail_r2[&index=9]:18.825841,(((blue2[&index=12]:3.966743,(red2[&index=14]:0.069041,red1[&index=13]:0.068214)[&index=21]:4.221650)[&index=22]:1.965342,blue1[&index=11]:0.217019)[&index=23]:3.812432,no_tail_r3[&index=10]:0.864805)[&index=24]:2.628104)[&index=25]:4.536598)[&index=26];
495700	-172.141	-95.0711	-77.0699	(ano_tail_r1[&index=8]:3.917884,(((blue1[&index=11]:2.897358,((red2[&index=14]:0.082867,red1[&index=13]:0.168226)[&index=21]:4.549209,blue2[&index=12]:9.176447)[&index=22]:2.603812)[&index=23]:0.895781,no_tail_r3[&index=10]:5.114292)[&index=24]:2.013090,no_tail_r2[&index=9]:4.974185)[&index=25]:0.433044,(no_tail_l1[&index=7]:1.566507,(no_tail_l2[&index=6]:3.897553,(no_tail_l3[&index=5]:1.334323,((red_f2[&index=2]:0.008344,red_f1[&index=1]:0.187567)[&index=15]:8.497657,(blue_f1[&index=3]:0.135037,blue_f2[&index=4]:0.228473)[&index=17]:0.896631)[&index=16]:0.356889)[&index=18]:10.257986)[&index=19]:0.360515)[&index=20]:2.894676)[&index=26];
495800	-188.521	-107.521	-80.9992	((no_tail_l1[&index=7]:0.736207,(no_tail_l2[&index=6]:3.555058,(no_tail_l3[&index=5]:1.440759,((blue_f2[&index=4]:0.969967,(red_f2[&index=2]:0.904817,red_f1[&index=1]:1.212795)[&index=15]:8.688591)[&index=17]:3.470379,blue_f1[&index=3]:12.984858)[&index=16]:2.637786)[&index=18]:0.904432)[&index=19]:9.315495)[&index=20]:0.450229,ano_tail_r1[&index=8]:10.707395,((((blue2[&index=12]:1.530861,(red2[&index=14]:0.279685,red1[&index=13]:0.172691)[&index=21]:1.714317)[&index=22]:2.776193,blue1[&index=11]:3.465766)[&index=23]:3.912813,no_tail_r3[&index=10]:8.669749)[&index=24]:0.320136,no_tail_r2[&index=9]:1.152813)[&index=25]:5.121442)[&index=26];
495900	-198.521	-106.436	-92.0847	(((((blue2[&index=12]:6.987832,(red2[&index=14]:0.237286,red1[&index=13]:0.018549)[&index=21]:0.062391)[&index=22]:4.899889,blue1[&index=11]:2.877885)[&index=23]:9.927416,no_tail_r3[&index=10]:3.209646)[&index=24]:13.399000,no_tail_r2[&index=9]:0.296404)[&index=25]:19.465800,ano_tail_r1[&index=8]:0.893061,((no_tail_l2[&index=6]:2.691964,(((red_f2[&index=2]:5.276260,blue_f1[&index=3]:10.131090)[&index=17]:13.143380,(blue_f2[&index=4]:16.790996,red_f1[&index=1]:0.026386)[&index=16]:2.188260)[&index=15]:3.758183,no_tail_l3[&index=5]:19.873860)[&index=18]:0.153523)[&index=19]:1.538325,no_tail_l1[&index=7]:4.260523)[&index=20]:0.414460)[&index=26];
496000	-191.043	-105.615	-85.4277	(ano_tail_r1[&index=8]:1.195735,((no_tail_l2[&index=6]:3.624225,(((red_f1[&index=1]:8.901158,red_f2[&index=2]:7.666441)[&index=16]:2.511242,(blue_f1[&index=3]:0.037907,blue_f2[&index=4]:0.124728)[&index=17]:4.333194)[&index=15]:0.319979,no_tail_l3[&index=5]:6.587884)[&index=18]:0.979839)[&index=19]:1.531407,no_tail_l1[&index=7]:0.295575)[&index=20]:10.494470,((no_tail_r3[&index=10]:2.048794,(((red2[&index=14]:5.038784,red1[&index=13]:10.599285)[&index=21]:6.814282,blue2[&index=12]:1.811091)[&index=22]:1.082964,blue1[&index=11]:4.125220)[&index=23]:8.759513)[&index=24]:0.221190,no_tail_r2[&index=9]:8.161459)[&index=25]:11.970898)[&index=26];
496100	-197.866	-112.064	-85.8016	(ano_tail_r1[&index=8]:1.849370,(no_tail_r2[&index=9]:7.410215,(no_tail_r3[&index=10]:28.128213,((blue2[&index=12]:0.813515,(red2[&index=14]:17.123634,red1[&index=13]:0.498027)[&index=21]:0.653979)[&index=22]:2.384027,blue1[&index=11]:0.069768)[&index=23]:2.605368)[&index=24]:12.537352)[&index=25]:1.381589,(((no_tail_l3[&index=5]:0.596389,((red_f1[&index=1]:1.605473,blue_f2[&index=4]:7.636345)[&index=15]:3.700215,(red_f2[&index=2]:2.283048,blue_f1[&index=3]:1.268405)[&index=16]:3.415758)[&index=17]:0.384231)[&index=18]:3.887913,no_tail_l2[&index=6]:2.772237)[&index=19]:0.275945,no_tail_l1[&index=7]:2.906567)[&index=20]:4.919350)[&index=26];
496200	-200.415	-109.637	-90.7773	(((((red_f2[&index=2]:0.520206,(red_f1[&index=1]:4.580988,(blue_f2[&index=4]:0.072692,blue_f1[&index=3]:5.542015)[&index=15]:0.591244)[&index=16]:0.194726)[&index=17]:2.677709,no_tail_l3[&index=5]:1.031797)[&index=18]:20.466719,no_tail_l2[&index=6]:8.558605)[&index=19]:11.312459,no_tail_l1[&index=7]:3.234591)[&index=20]:17.135219,ano_tail_r1[&index=8]:7.304505,((((blue2[&index=12]:6.022700,(red2[&index=14]:0.901184,red1[&index=13]:0.031339)[&index=21]:8.079807)[&index=22]:7.865971,blue1[&index=11]:0.156535)[&index=23]:11.482688,no_tail_r3[&index=10]:3.358272)[&index=24]:9.833966,no_tail_r2[&index=9]:3.690224)[&index=25]:1.339475)[&index=26];
496300	-179.224	-99.5613	-79.6624	((no_tail_l1[&index=7]:1.592104,(no_tail_l2[&index=6]:0.673368,(no_tail_l3[&index=5]:1.524519,(red_f1[&index=1]:1.010065,(red_f2[&index=2]:1.268559,(blue_f1[&index=3]:0.011873,blue_f2[&index=4]:0.072334)[&index=16]:1.699194)[&index=15]:0.957781)[&index=17]:4.995216)[&index=18]:1.344116)[&index=19]:3.768427)[&index=20]:4.799202,(no_tail_r2[&index=9]:1.084692,(no_tail_r3[&index=10]:15.891877,(blue1[&index=11]:3.608353,(blue2[&index=12]:9.885623,(red2[&index=14]:0.284641,red1[&index=13]:0.060753)[&index=21]:0.029857)[&index=22]:5.419268)[&index=23]:12.981127)[&index=24]:3.450380)[&index=25]:1.179526,ano_tail_r1[&index=8]:2.818190)[&index=26];
496400	-163.146	-88.2974	-74.8483	(((no_tail_l2[&index=6]:7.874643,(no_tail_l3[&index=5]:1.456248,((blue_f2[&index=4]:0.012189,(red_f2[&index=2]:0.071335,blue_f1[&index=3]:0.508882)[&index=15]:0.057205)[&index=16]:0.156347,red_f1[&index=1]:0.168777)[&index=17]:0.581440)[&index=18]:5.123757)[&index=19]:2.938795,no_tail_l1[&index=7]:14.828348)[&index=20]:11.684665,ano_tail_r1[&index=8]:0.821494,(no_tail_r2[&index=9]:1.583445,((blue1[&index=11]:0.019258,((red1[&index=13]:0.022622,red2[&index=14]:0.017143)[&index=21]:0.285054,blue2[&index=12]:0.250457)[&index=22]:0.332844)[&index=23]:2.695110,no_tail_r3[&index=10]:2.560371)[&index=24]:0.515139)[&index=25]:1.774975)[&index=26];
496500	-190.641	-105.484	-85.1566	(((no_tail_r3[&index=10]:7.339347,(((red1[&index=13]:1.925656,red2[&index=14]:1.927791)[&index=21]:14.658915,blue2[&index=12]:0.390325)[&index=22]:1.165073,blue1[&index=11]:3.643545)[&index=23]:6.865191)[&index=24]:8.599649,no_tail_r2[&index=9]:10.286202)[&index=25]:1.608424,((no_tail_l2[&index=6]:2.132470,((red_f2[&index=2]:6.588361,((blue_f2[&index=4]:0.152339,blue_f1[&index=3]:0.001912)[&index=16]:6.124346,red_f1[&index=1]:0.899791)[&index=15]:3.128492)[&index=17]:2.018364,no_tail_l3[&index=5]:2.102925)[&index=18]:3.844790)[&index=19]:1.659231,no_tail_l1[&index=7]:8.910344)[&index=20]:11.415021,ano_tail_r1[&index=8]:0.493708)[&index=26];
496600	-196.056	-110.18	-85.8756	((no_tail_r2[&index=9]:0.628965,(no_tail_r3[&index=10]:13.095442,(blue1[&index=11]:0.785033,((red1[&index=13]:5.200294,red2[&index=14]:2.244110)[&index=21]:1.341749,blue2[&index=12]:11.050336)[&index=22]:2.096278)[&index=23]:9.170256)[&index=24]:5.286586)[&index=25]:6.114156,ano_tail_r1[&index=8]:15.514719,(((((red_f1[&index=1]:0.265387,(blue_f1[&index=3]:0.399668,blue_f2[&index=4]:0.536007)[&index=15]:2.961842)[&index=16]:9.111239,red_f2[&index=2]:3.457996)[&index=17]:3.971324,no_tail_l3[&index=5]:2.528259)[&index=18]:0.734464,no_tail_l2[&index=6]:2.304260)[&index=19]:7.908270,no_tail_l1[&index=7]:1.309489)[&index=20]:3.460755)[&index=26];
496700	-182.009	-96.8369	-85.1725	(ano_tail_r1[&index=8]:5.049432,(((((red1[&index=13]:0.026770,red2[&index=14]:0.084460)[&index=21]:3.282803,blue2[&index=12]:0.317750)[&index=22]:1.948653,blue1[&index=11]:10.077313)[&index=23]:4.356751,no_tail_r3[&index=10]:15.203629)[&index=24]:6.366951,no_tail_r2[&index=9]:1.017147)[&index=25]:0.627488,(((no_tail_l3[&index=5]:0.882221,(((blue_f1[&index=3]:0.000476,blue_f2[&index=4]:0.040798)[&index=17]:4.812206,red_f1[&index=1]:3.126885)[&index=16]:1.954564,red_f2[&index=2]:1.530257)[&index=15]:7.970853)[&index=18]:0.132210,no_tail_l2[&index=6]:0.718787)[&index=19]:28.493415,no_tail_l1[&index=7]:2.252090)[&index=20]:7.687418)[&index=26];
496800	-204.355	-109.589	-94.7665	(ano_tail_r1[&index=8]:0.043575,(no_tail_l1[&index=7]:0.513973,(no_tail_l2[&index=6]:2.943044,(no_tail_l3[&index=5]:5.001818,((red_f2[&index=2]:27.631142,red_f1[&index=1]:7.840784)[&index=16]:7.217220,(blue_f2[&index=4]:0.327223,blue_f1[&index=3]:0.445523)[&index=17]:13.004382)[&index=15]:0.319109)[&index=18]:12.371442)[&index=19]:10.361778)[&index=20]:4.412358,(no_tail_r2[&index=9]:11.500001,(no_tail_r3[&index=10]:3.927141,(blue1[&index=11]:8.043914,(blue2[&index=12]:2.388694,(red2[&index=14]:10.218021,red1[&index=13]:0.076682)[&index=21]:4.633151)[&index=22]:9.100745)[&index=23]:9.928717)[&index=24]:3.552155)[&index=25]:0.128867)[&index=26];
496900	-189.969	-104.943	-85.026	(ano_tail_r1[&index=8]:1.862413,((((((blue_f2[&index=4]:3.173479,red_f2[&index=2]:4.657293)[&index=17]:5.810679,blue_f1[&index=3]:5.399994)[&index=15]:2.484125,red_f1[&index=1]:1.018959)[&index=16]:10.316759,no_tail_l3[&index=5]:2.528357)[&index=18]:2.167162,no_tail_l2[&index=6]:3.742549)[&index=19]:8.989127,no_tail_l1[&index=7]:2.833962)[&index=20]:0.899173,((no_tail_r3[&index=10]:0.301951,(blue1[&index=11]:7.010278,((red1[&index=13]:0.019322,red2[&index=14]:0.073704)[&index=21]:5.912295,blue2[&index=12]:4.612405)[&index=22]:6.269742)[&index=23]:6.508491)[&index=24]:15.551157,no_tail_r2[&index=9]:3.493880)[&index=25]:1.591735)[&index=26];
497000	-199.87	-112.267	-87.6038	(ano_tail_r1[&index=8]:0.602510,(no_tail_r2[&index=9]:7.929188,(((blue2[&index=12]:1.959202,(red2[&index=14]:0.339616,red1[&index=13]:4.726503)[&index=21]:10.359880)[&index=22]:0.774896,blue1[&index=11]:2.806190)[&index=23]:19.009962,no_tail_r3[&index=10]:5.608689)[&index=24]:2.143040)[&index=25]:2.811638,((((((red_f1[&index=1]:4.483362,blue_f2[&index=4]:3.826917)[&index=15]:3.597231,red_f2[&index=2]:0.460645)[&index=17]:2.963598,blue_f1[&index=3]:8.854232)[&index=16]:1.510930,no_tail_l3[&index=5]:3.809359)[&index=18]:2.354937,no_tail_l2[&index=6]:0.671775)[&index=19]:11.757273,no_tail_l1[&index=7]:5.683382)[&index=20]:11.073020)[&index=26];
497100	-190.778	-95.4513	-95.3272	((no_tail_l1[&index=7]:0.636265,(((((blue_f2[&index=4]:0.075583,red_f1[&index=1]:0.361007)[&index=17]:0.088652,blue_f1[&index=3]:0.044585)[&index=16]:10.359586,red_f2[&index=2]:23.168748)[&index=15]:4.267193,no_tail_l3[&index=5]:14.492908)[&index=18]:22.632229,no_tail_l2[&index=6]:9.672187)[&index=19]:6.067244)[&index=20]:3.742539,(no_tail_r2[&index=9]:1.662236,(no_tail_r3[&index=10]:14.916710,(blue1[&index=11]:1.905530,(blue2[&index=12]:0.182469,(red1[&index=13]:0.065792,red2[&index=14]:0.027968)[&index=21]:7.600439)[&index=22]:15.579975)[&index=23]:17.502317)[&index=24]:0.776401)[&index=25]:0.650414,ano_tail_r1[&index=8]:2.255924)[&index=26];
497200	-190.214	-100.752	-89.4614	(ano_tail_r1[&index=8]:8.901452,(((((red_f2[&index=2]:0.240392,red_f1[&index=1]:0.008408)[&index=16]:14.974185,(blue_f2[&index=4]:0.175785,blue_f1[&index=3]:0.119292)[&index=17]:0.530468)[&index=15]:7.977997,no_tail_l3[&index=5]:5.794534)[&index=18]:2.377843,no_tail_l2[&index=6]:1.888068)[&index=19]:2.942219,no_tail_l1[&index=7]:5.153856)[&index=20]:0.393829,(((((red2[&index=14]:2.154155,red1[&index=13]:0.987880)[&index=21]:0.750907,blue2[&index=12]:1.828251)[&index=22]:9.263131,blue1[&index=11]:9.684094)[&index=23]:0.163345,no_tail_r3[&index=10]:19.991005)[&index=24]:14.156909,no_tail_r2[&index=9]:15.366241)[&index=25]:3.581821)[&index=26];
497300	-184.584	-102.182	-82.4021	(((((blue2[&index=12]:0.193756,(red2[&index=14]:0.041148,red1[&index=13]:0.295658)[&index=21]:0.599403)[&index=22]:18.356273,blue1[&index=11]:11.561554)[&index=23]:0.492679,no_tail_r3[&index=10]:11.969271)[&index=24]:2.388310,no_tail_r2[&index=9]:0.842323)[&index=25]:1.827053,ano_tail_r1[&index=8]:14.432242,((((blue_f1[&index=3]:6.578491,((red_f1[&index=1]:0.608282,red_f2[&index=2]:0.014143)[&index=16]:0.259907,blue_f2[&index=4]:1.615643)[&index=17]:5.733013)[&index=15]:1.678825,no_tail_l3[&index=5]:4.189152)[&index=18]:3.077760,no_tail_l2[&index=6]:1.568140)[&index=19]:0.669792,no_tail_l1[&index=7]:0.336398)[&index=20]:4.780142)[&index=26];
497400	-184.475	-100.692	-83.7833	(ano_tail_r1[&index=8]:5.075534,(no_tail_r2[&index=9]:18.426091,(((blue2[&index=12]:0.039698,(red2[&index=14]:0.056888,red1[&index=13]:2.053880)[&index=21]:1.911166)[&index=22]:0.007016,blue1[&index=11]:0.260702)[&index=23]:0.238866,no_tail_r3[&index=10]:0.468895)[&index=24]:17.554429)[&index=25]:0.301939,(((no_tail_l3[&index=5]:12.267347,((blue_f1[&index=3]:0.111379,(red_f1[&index=1]:0.007537,red_f2[&index=2]:0.199870)[&index=16]:7.809811)[&index=17]:3.180286,blue_f2[&index=4]:0.585073)[&index=15]:10.248463)[&index=18]:2.854153,no_tail_l2[&index=6]:10.266468)[&index=19]:2.059583,no_tail_l1[&index=7]:4.466425)[&index=20]:0.564111)[&index=26];
497500	-204.895	-111.823	-93.072	((no_tail_l1[&index=7]:12.736106,((no_tail_l3[&index=5]:0.792586,(((blue_f2[&index=4]:2.259321,blue_f1[&index=3]:1.698884)[&index=15]:7.098646,red_f1[&index=1]:0.961364)[&index=16]:0.003866,red_f2[&index=2]:3.589140)[&index=17]:13.364289)[&index=18]:0.864396,no_tail_l2[&index=6]:0.086000)[&index=19]:6.614662)[&index=20]:8.789114,(no_tail_r2[&index=9]:10.593364,(((blue2[&index=12]:1.013905,(red2[&index=14]:7.817987,red1[&index=13]:5.131010)[&index=21]:20.597362)[&index=22]:11.564586,blue1[&index=11]:2.281172)[&index=23]:13.304998,no_tail_r3[&index=10]:0.826287)[&index=24]:7.451211)[&index=25]:1.695789,ano_tail_r1[&index=8]:6.322829)[&index=26];
497600	-184.813	-96.777	-88.0358	(ano_tail_r1[&index=8]:0.455832,(no_tail_l1[&index=7]:24.698916,(no_tail_l2[&index=6]:17.481265,(no_tail_l3[&index=5]:2.390518,(blue_f2[&index=4]:4.964119,(blue_f1[&index=3]:11.429320,(red_f2[&index=2]:0.026362,red_f1[&index=1]:0.072531)[&index=17]:3.589662)[&index=15]:6.861153)[&index=16]:0.004477)[&index=18]:14.774702)[&index=19]:9.927578)[&index=20]:2.637280,(no_tail_r2[&index=9]:1.940192,((blue1[&index=11]:0.121450,((red2[&index=14]:0.063160,red1[&index=13]:0.027226)[&index=21]:4.487672,blue2[&index=12]:2.383418)[&index=22]:4.742025)[&index=23]:0.677009,no_tail_r3[&index=10]:0.008780)[&index=24]:7.450443)[&index=25]:1.062818)[&index=26];
497700	-169.586	-93.3695	-76.2168	(((no_tail_l2[&index=6]:3.257165,(((red_f2[&index=2]:0.109697,red_f1[&index=1]:0.074101)[&index=17]:0.468648,(blue_f2[&index=4]:0.065564,blue_f1[&index=3]:0.097008)[&index=16]:8.795492)[&index=15]:3.527233,no_tail_l3[&index=5]:3.989393)[&index=18]:1.886709)[&index=19]:11.961816,no_tail_l1[&index=7]:1.449412)[&index=20]:1.930337,ano_tail_r1[&index=8]:3.478629,(no_tail_r2[&index=9]:0.568044,((blue1[&index=11]:0.393225,((red1[&index=13]:0.293071,red2[&index=14]:0.113634)[&index=21]:2.772784,blue2[&index=12]:0.569453)[&index=22]:0.309937)[&index=23]:2.856615,no_tail_r3[&index=10]:0.798252)[&index=24]:6.917349)[&index=25]:6.499453)[&index=26];
497800	-175.988	-93.5054	-82.4828	((((no_tail_l3[&index=5]:0.056983,(((red_f1[&index=1]:0.316115,blue_f2[&index=4]:0.038771)[&index=17]:0.006577,blue_f1[&index=3]:0.060722)[&index=16]:1.041657,red_f2[&index=2]:9.304533)[&index=15]:0.948671)[&index=18]:0.133012,no_tail_l2[&index=6]:0.169447)[&index=19]:10.469812,no_tail_l1[&index=7]:5.567184)[&index=20]:8.389414,ano_tail_r1[&index=8]:1.184526,(no_tail_r2[&index=9]:4.260342,(((blue2[&index=12]:3.904810,(red2[&index=14]:0.025047,red1[&index=13]:0.387118)[&index=21]:1.494678)[&index=22]:9.407761,blue1[&index=11]:7.237725)[&index=23]:13.163693,no_tail_r3[&index=10]:2.813545)[&index=24]:7.658694)[&index=25]:6.472363)[&index=26];
497900	-198.437	-109.192	-89.2449	(ano_tail_r1[&index=8]:3.185760,(((((red1[&index=13]:0.488070,red2[&index=14]:7.273050)[&index=21]:24.546647,blue2[&index=12]:5.516399)[&index=22]:2.729176,blue1[&index=11]:13.910015)[&index=23]:5.864434,no_tail_r3[&index=10]:15.884011)[&index=24]:5.128508,no_tail_r2[&index=9]:6.577176)[&index=25]:3.132373,((no_tail_l2[&index=6]:0.839566,((red_f1[&index=1]:4.873021,((red_f2[&index=2]:0.162386,blue_f2[&index=4]:4.129394)[&index=16]:0.070377,blue_f1[&index=3]:0.175590)[&index=17]:2.088128)[&index=15]:2.278016,no_tail_l3[&index=5]:5.721082)[&index=18]:4.107582)[&index=19]:1.672938,no_tail_l1[&index=7]:3.235670)[&index=20]:4.733931)[&index=26];
498000	-182.943	-98.1344	-84.8086	(ano_tail_r1[&index=8]:7.939201,(no_tail_r2[&index=9]:7.359117,((blue1[&index=11]:0.546548,((red2[&index=14]:3.157841,red1[&index=13]:2.875631)[&index=21]:0.384492,blue2[&index=12]:0.864235)[&index=22]:10.138750)[&index=23]:5.534998,no_tail_r3[&index=10]:2.089209)[&index=24]:3.750009)[&index=25]:9.944203,(((no_tail_l3[&index=5]:9.169210,((red_f1[&index=1]:0.005796,red_f2[&index=2]:0.093758)[&index=16]:5.378267,(blue_f2[&index=4]:0.005344,blue_f1[&index=3]:0.135759)[&index=15]:6.389964)[&index=17]:1.677450)[&index=18]:9.211908,no_tail_l2[&index=6]:4.063802)[&index=19]:8.914410,no_tail_l1[&index=7]:2.191497)[&index=20]:4.320478)[&index=26];
498100	-186.576	-106.766	-79.8103	(ano_tail_r1[&index=8]:0.912651,((((blue2[&index=12]:2.060502,(red1[&index=13]:0.273572,red2[&index=14]:0.027258)[&index=21]:3.512260)[&index=22]:2.475435,blue1[&index=11]:0.321188)[&index=23]:6.025981,no_tail_r3[&index=10]:9.456354)[&index=24]:8.019265,no_tail_r2[&index=9]:3.924478)[&index=25]:3.440528,(no_tail_l1[&index=7]:6.991502,(no_tail_l2[&index=6]:8.168610,(no_tail_l3[&index=5]:0.909469,(((blue_f2[&index=4]:2.856871,blue_f1[&index=3]:4.036677)[&index=15]:2.987838,red_f1[&index=1]:4.407835)[&index=17]:0.622906,red_f2[&index=2]:3.994292)[&index=16]:3.863449)[&index=18]:0.490329)[&index=19]:0.297529)[&index=20]:1.073617)[&index=26];
498200	-196.91	-110.848	-86.0618	(ano_tail_r1[&index=8]:3.740029,((no_tail_l2[&index=6]:0.269589,(no_tail_l3[&index=5]:0.085497,((blue_f2[&index=4]:0.166625,(blue_f1[&index=3]:1.658614,red_f1[&index=1]:2.316229)[&index=15]:10.544843)[&index=17]:9.296925,red_f2[&index=2]:0.590100)[&index=16]:0.312730)[&index=18]:5.543105)[&index=19]:0.838747,no_tail_l1[&index=7]:0.151964)[&index=20]:0.221411,(((((red2[&index=14]:3.741968,red1[&index=13]:4.738613)[&index=21]:13.042483,blue2[&index=12]:2.050087)[&index=22]:7.354151,blue1[&index=11]:8.327233)[&index=23]:0.667198,no_tail_r3[&index=10]:10.598708)[&index=24]:0.536463,no_tail_r2[&index=9]:11.083996)[&index=25]:14.530774)[&index=26];
498300	-183.016	-99.7817	-83.2341	((no_tail_l1[&index=7]:6.754164,((((red_f2[&index=2]:0.046028,red_f1[&index=1]:0.178651)[&index=15]:4.964143,(blue_f2[&index=4]:0.007883,blue_f1[&index=3]:0.181663)[&index=17]:0.507092)[&index=16]:1.189803,no_tail_l3[&index=5]:2.293407)[&index=18]:0.784390,no_tail_l2[&index=6]:0.894390)[&index=19]:1.173844)[&index=20]:9.130869,ano_tail_r1[&index=8]:4.413166,(no_tail_r2[&index=9]:7.547896,(((blue2[&index=12]:0.198595,(red1[&index=13]:3.296943,red2[&index=14]:17.798707)[&index=21]:9.053372)[&index=22]:8.147344,blue1[&index=11]:2.848130)[&index=23]:1.225293,no_tail_r3[&index=10]:1.774312)[&index=24]:7.223351)[&index=25]:6.635936)[&index=26];
498400	-172.398	-99.2152	-73.183	(((((((red_f1[&index=1]:0.005452,red_f2[&index=2]:0.044163)[&index=15]:0.611840,blue_f1[&index=3]:0.041936)[&index=17]:0.446667,blue_f2[&index=4]:0.197863)[&index=16]:0.293628,no_tail_l3[&index=5]:3.912869)[&index=18]:2.701131,no_tail_l2[&index=6]:2.147636)[&index=19]:0.799410,no_tail_l1[&index=7]:0.073912)[&index=20]:0.950194,ano_tail_r1[&index=8]:3.106886,(no_tail_r2[&index=9]:1.704696,(no_tail_r3[&index=10]:3.791820,(blue1[&index=11]:2.043461,((red1[&index=13]:2.352754,red2[&index=14]:3.343642)[&index=21]:2.297000,blue2[&index=12]:4.420900)[&index=22]:3.689218)[&index=23]:0.076438)[&index=24]:7.860338)[&index=25]:1.099919)[&index=26];
498500	-187.762	-105.596	-82.1667	(ano_tail_r1[&index=8]:9.995391,(no_tail_l1[&index=7]:2.497083,(no_tail_l2[&index=6]:3.887453,((red_f2[&index=2]:4.793621,((blue_f2[&index=4]:0.260478,blue_f1[&index=3]:0.084550)[&index=17]:1.937095,red_f1[&index=1]:4.511438)[&index=16]:12.006929)[&index=15]:9.401687,no_tail_l3[&index=5]:1.115124)[&index=18]:5.256350)[&index=19]:8.199451)[&index=20]:3.075074,(no_tail_r2[&index=9]:11.569629,((blue1[&index=11]:0.076552,((red1[&index=13]:0.979044,red2[&index=14]:0.180282)[&index=21]:4.733102,blue2[&index=12]:0.404070)[&index=22]:2.815087)[&index=23]:2.025102,no_tail_r3[&index=10]:2.242467)[&index=24]:0.507095)[&index=25]:0.378136)[&index=26];
498600	-191.444	-102.815	-88.6291	(ano_tail_r1[&index=8]:3.562974,((((blue_f2[&index=4]:1.071968,(blue_f1[&index=3]:0.312930,(red_f1[&index=1]:0.124072,red_f2[&index=2]:0.040709)[&index=15]:0.544007)[&index=17]:7.149002)[&index=16]:4.141916,no_tail_l3[&index=5]:9.059375)[&index=18]:14.795797,no_tail_l2[&index=6]:0.212761)[&index=19]:4.381753,no_tail_l1[&index=7]:6.056732)[&index=20]:12.119089,((no_tail_r3[&index=10]:19.633886,(blue1[&index=11]:1.146194,((red1[&index=13]:0.235005,red2[&index=14]:0.971616)[&index=21]:6.041472,blue2[&index=12]:6.882038)[&index=22]:5.259414)[&index=23]:0.538666)[&index=24]:0.998767,no_tail_r2[&index=9]:8.986035)[&index=25]:10.978475)[&index=26];
498700	-192.308	-104.432	-87.8767	((((((red1[&index=13]:0.006756,red2[&index=14]:0.035877)[&index=21]:1.056708,blue2[&index=12]:8.749768)[&index=22]:0.450089,blue1[&index=11]:2.816153)[&index=23]:3.822494,no_tail_r3[&index=10]:5.587166)[&index=24]:1.547356,no_tail_r2[&index=9]:0.794857)[&index=25]:2.681567,ano_tail_r1[&index=8]:11.631087,(no_tail_l1[&index=7]:9.619338,(no_tail_l2[&index=6]:7.194972,(no_tail_l3[&index=5]:4.041635,(red_f2[&index=2]:0.711833,((blue_f2[&index=4]:4.723086,red_f1[&index=1]:4.439050)[&index=17]:2.961217,blue_f1[&index=3]:4.262631)[&index=16]:2.231837)[&index=15]:0.919054)[&index=18]:20.969311)[&index=19]:0.259750)[&index=20]:19.968761)[&index=26];
498800	-196.902	-110.896	-86.0057	(((no_tail_l2[&index=6]:0.121843,(no_tail_l3[&index=5]:5.305234,(blue_f2[&index=4]:3.277265,(blue_f1[&index=3]:15.908644,(red_f2[&index=2]:10.971091,red_f1[&index=1]:5.266297)[&index=15]:3.342417)[&index=16]:5.585927)[&index=17]:2.174138)[&index=18]:0.447031)[&index=19]:1.447601,no_tail_l1[&index=7]:1.515387)[&index=20]:3.607773,ano_tail_r1[&index=8]:0.393815,(no_tail_r2[&index=9]:13.679034,(no_tail_r3[&index=10]:1.206137,(((red2[&index=14]:0.888726,red1[&index=13]:0.346034)[&index=21]:4.042727,blue2[&index=12]:4.617979)[&index=22]:8.513446,blue1[&index=11]:7.431606)[&index=23]:3.336129)[&index=24]:3.121475)[&index=25]:5.579716)[&index=26];
498900	-180.713	-100.564	-80.1486	(ano_tail_r1[&index=8]:0.549690,(((no_tail_l3[&index=5]:3.880876,((blue_f1[&index=3]:0.449166,blue_f2[&index=4]:0.048729)[&index=16]:5.713136,(red_f2[&index=2]:2.991080,red_f1[&index=1]:7.550369)[&index=15]:4.789538)[&index=17]:0.056121)[&index=18]:4.361151,no_tail_l2[&index=6]:0.465999)[&index=19]:0.440460,no_tail_l1[&index=7]:0.377424)[&index=20]:4.263308,(no_tail_r2[&index=9]:8.983371,(no_tail_r3[&index=10]:7.977673,(blue1[&index=11]:1.581389,((red2[&index=14]:0.141425,red1[&index=13]:0.007925)[&index=21]:2.397367,blue2[&index=12]:11.551708)[&index=22]:5.417551)[&index=23]:5.916769)[&index=24]:1.142650)[&index=25]:1.787290)[&index=26];
499000	-196.875	-108.991	-87.8835	((no_tail_r2[&index=9]:8.871179,(((blue2[&index=12]:12.455431,(red2[&index=14]:0.505008,red1[&index=13]:0.136194)[&index=21]:9.811933)[&index=22]:3.492669,blue1[&index=11]:6.967064)[&index=23]:1.492984,no_tail_r3[&index=10]:1.871278)[&index=24]:9.519939)[&index=25]:1.266035,(((no_tail_l3[&index=5]:4.327430,(red_f1[&index=1]:9.356750,(red_f2[&index=2]:8.004108,(blue_f1[&index=3]:6.616818,blue_f2[&index=4]:0.343966)[&index=17]:0.114240)[&index=15]:5.162563)[&index=16]:4.454079)[&index=18]:1.165504,no_tail_l2[&index=6]:1.659459)[&index=19]:0.142710,no_tail_l1[&index=7]:6.721177)[&index=20]:8.269918,ano_tail_r1[&index=8]:8.788193)[&index=26];
499100	-190.569	-105.679	-84.8893	(ano_tail_r1[&index=8]:0.226983,((no_tail_r3[&index=10]:2.223957,(((red2[&index=14]:0.034408,red1[&index=13]:0.170124)[&index=21]:1.195716,blue2[&index=12]:0.502491)[&index=22]:1.092206,blue1[&index=11]:1.617644)[&index=23]:5.459880)[&index=24]:5.051631,no_tail_r2[&index=9]:2.838349)[&index=25]:2.193240,((no_tail_l2[&index=6]:16.262491,(no_tail_l3[&index=5]:0.257935,((blue_f2[&index=4]:2.727905,blue_f1[&index=3]:4.794415)[&index=17]:11.917875,(red_f1[&index=1]:5.780566,red_f2[&index=2]:1.705617)[&index=16]:4.675990)[&index=15]:7.196922)[&index=18]:0.568738)[&index=19]:17.515562,no_tail_l1[&index=7]:4.891079)[&index=20]:5.643922)[&index=26];
499200	-177.357	-92.529	-84.8282	(((no_tail_r3[&index=10]:8.423859,(blue1[&index=11]:3.220127,((red2[&index=14]:0.042064,red1[&index=13]:0.006525)[&index=21]:2.601403,blue2[&index=12]:19.181889)[&index=22]:5.126383)[&index=23]:2.864369)[&index=24]:0.240344,no_tail_r2[&index=9]:3.308772)[&index=25]:9.065009,(no_tail_l1[&index=7]:18.254339,((((blue_f2[&index=4]:0.844165,(red_f2[&index=2]:0.041550,red_f1[&index=1]:0.003325)[&index=15]:0.264422)[&index=17]:0.141879,blue_f1[&index=3]:0.177298)[&index=16]:1.565753,no_tail_l3[&index=5]:0.216915)[&index=18]:8.091387,no_tail_l2[&index=6]:2.703737)[&index=19]:15.981559)[&index=20]:0.193072,ano_tail_r1[&index=8]:3.679995)[&index=26];
499300	-188.213	-106.986	-81.227	((no_tail_l1[&index=7]:3.082828,(no_tail_l2[&index=6]:0.028818,(((red_f1[&index=1]:3.332831,red_f2[&index=2]:3.755797)[&index=16]:4.675017,(blue_f2[&index=4]:2.115157,blue_f1[&index=3]:0.608142)[&index=17]:1.287962)[&index=15]:1.368849,no_tail_l3[&index=5]:1.897370)[&index=18]:0.560869)[&index=19]:2.399874)[&index=20]:2.600427,ano_tail_r1[&index=8]:1.498667,(no_tail_r2[&index=9]:5.492333,(((blue2[&index=12]:14.626601,(red1[&index=13]:0.347539,red2[&index=14]:0.013847)[&index=21]:3.696232)[&index=22]:0.043595,blue1[&index=11]:19.125552)[&index=23]:0.080523,no_tail_r3[&index=10]:8.422523)[&index=24]:5.198286)[&index=25]:1.974204)[&index=26];
499400	-191.544	-100.103	-91.4409	(ano_tail_r1[&index=8]:10.700284,((no_tail_l2[&index=6]:19.244155,(no_tail_l3[&index=5]:18.540519,((red_f1[&index=1]:9.003855,red_f2[&index=2]:8.991180)[&index=17]:5.290080,(blue_f1[&index=3]:0.024484,blue_f2[&index=4]:0.139920)[&index=15]:2.635847)[&index=16]:0.477551)[&index=18]:4.552472)[&index=19]:5.403012,no_tail_l1[&index=7]:3.281701)[&index=20]:20.038045,((no_tail_r3[&index=10]:8.653440,((blue2[&index=12]:1.320306,(red2[&index=14]:0.279497,red1[&index=13]:0.018922)[&index=21]:6.041598)[&index=22]:2.420320,blue1[&index=11]:0.314661)[&index=23]:0.677053)[&index=24]:4.998449,no_tail_r2[&index=9]:3.586109)[&index=25]:2.670202)[&index=26];
499500	-182.091	-97.1184	-84.9724	(((((red_f1[&index=1]:0.022740,(red_f2[&index=2]:0.259368,(blue_f1[&index=3]:0.281351,blue_f2[&index=4]:0.173203)[&index=17]:0.135586)[&index=16]:0.128836)[&index=15]:1.742813,no_tail_l3[&index=5]:8.372763)[&index=18]:0.757282,no_tail_l2[&index=6]:12.014451)[&index=19]:17.707840,no_tail_l1[&index=7]:0.749684)[&index=20]:19.927340,ano_tail_r1[&index=8]:4.550861,(no_tail_r2[&index=9]:5.329398,((((red1[&index=13]:0.169238,red2[&index=14]:0.685474)[&index=21]:8.791282,blue2[&index=12]:3.168727)[&index=22]:3.346276,blue1[&index=11]:7.312164)[&index=23]:0.089851,no_tail_r3[&index=10]:2.774541)[&index=24]:4.993461)[&index=25]:3.476398)[&index=26];
499600	-185.152	-101.599	-83.5534	(ano_tail_r1[&index=8]:0.311694,((no_tail_l2[&index=6]:3.694516,(((red_f2[&index=2]:0.007192,(blue_f1[&index=3]:0.151365,blue_f2[&index=4]:0.156121)[&index=17]:0.140668)[&index=15]:2.002373,red_f1[&index=1]:0.652574)[&index=16]:3.523369,no_tail_l3[&index=5]:0.822966)[&index=18]:3.263116)[&index=19]:17.081913,no_tail_l1[&index=7]:10.318280)[&index=20]:2.195688,((((blue2[&index=12]:20.992909,(red1[&index=13]:0.699839,red2[&index=14]:0.705346)[&index=21]:6.782462)[&index=22]:0.753086,blue1[&index=11]:2.007527)[&index=23]:3.393461,no_tail_r3[&index=10]:1.775011)[&index=24]:6.593154,no_tail_r2[&index=9]:5.441147)[&index=25]:6.400018)[&index=26];
499700	-183.995	-99.5086	-84.4862	((no_tail_r2[&index=9]:6.696980,(no_tail_r3[&index=10]:1.670973,(((red1[&index=13]:0.017023,red2[&index=14]:0.217209)[&index=21]:2.796676,blue2[&index=12]:1.118283)[&index=22]:18.735454,blue1[&index=11]:0.479937)[&index=23]:2.207352)[&index=24]:4.915689)[&index=25]:2.572492,ano_tail_r1[&index=8]:2.880117,(no_tail_l1[&index=7]:13.249763,((no_tail_l3[&index=5]:1.278812,(blue_f2[&index=4]:1.753480,((red_f2[&index=2]:0.005984,red_f1[&index=1]:0.201938)[&index=17]:0.752639,blue_f1[&index=3]:0.671441)[&index=15]:1.558870)[&index=16]:0.824041)[&index=18]:3.484576,no_tail_l2[&index=6]:3.541829)[&index=19]:1.411779)[&index=20]:31.486593)[&index=26];
499800	-178.5	-100.71	-77.7898	((((no_tail_l3[&index=5]:12.258959,((blue_f1[&index=3]:0.082515,(blue_f2[&index=4]:0.007309,red_f2[&index=2]:0.117207)[&index=16]:0.005031)[&index=17]:10.442427,red_f1[&index=1]:0.713715)[&index=15]:1.719665)[&index=18]:4.723767,no_tail_l2[&index=6]:5.135090)[&index=19]:2.501293,no_tail_l1[&index=7]:3.705757)[&index=20]:4.319714,((no_tail_r3[&index=10]:1.319560,((blue2[&index=12]:2.072116,(red2[&index=14]:5.425355,red1[&index=13]:5.875371)[&index=21]:0.147032)[&index=22]:2.459897,blue1[&index=11]:0.801491)[&index=23]:0.591861)[&index=24]:2.548574,no_tail_r2[&index=9]:1.039136)[&index=25]:0.547814,ano_tail_r1[&index=8]:2.487151)[&index=26];
499900	-183.839	-105.617	-78.2226	(((no_tail_l2[&index=6]:0.484591,(no_tail_l3[&index=5]:0.034133,((red_f2[&index=2]:0.033556,red_f1[&index=1]:0.141390)[&index=17]:1.351591,(blue_f1[&index=3]:3.812938,blue_f2[&index=4]:0.960683)[&index=16]:4.691142)[&index=15]:2.101365)[&index=18]:3.669304)[&index=19]:8.249469,no_tail_l1[&index=7]:1.542210)[&index=20]:0.320205,ano_tail_r1[&index=8]:0.827577,(no_tail_r2[&index=9]:0.856423,((blue1[&index=11]:4.716950,((red2[&index=14]:4.222613,red1[&index=13]:3.378396)[&index=21]:0.030991,blue2[&index=12]:4.415158)[&index=22]:6.005019)[&index=23]:6.443676,no_tail_r3[&index=10]:2.733898)[&index=24]:9.246999)[&index=25]:2.941680)[&index=26];
500000	-168.237	-89.691	-78.5463	(((((blue2[&index=12]:4.128061,(red1[&index=13]:0.003731,red2[&index=14]:0.039922)[&index=21]:7.501448)[&index=22]:13.557508,blue1[&index=11]:0.680821)[&index=23]:5.304231,no_tail_r3[&index=10]:6.349929)[&index=24]:0.460058,no_tail_r2[&index=9]:0.571336)[&index=25]:9.680525,ano_tail_r1[&index=8]:3.700236,(((no_tail_l3[&index=5]:4.249383,((blue_f1[&index=3]:0.577155,blue_f2[&index=4]:0.052840)[&index=16]:0.097283,(red_f2[&index=2]:0.046041,red_f1[&index=1]:0.013319)[&index=17]:0.139165)[&index=15]:5.700499)[&index=18]:0.274011,no_tail_l2[&index=6]:1.022095)[&index=19]:5.239675,no_tail_l1[&index=7]:0.751236)[&index=20]:4.689862)[&index=26];
500100	-182.54	-105.155	-77.3856	(((no_tail_r3[&index=10]:0.229010,(blue1[&index=11]:9.133393,(blue2[&index=12]:1.761949,(red1[&index=13]:0.892191,red2[&index=14]:0.428175)[&index=21]:1.605590)[&index=22]:0.202095)[&index=23]:1.747188)[&index=24]:0.196766,no_tail_r2[&index=9]:0.254664)[&index=25]:0.049836,ano_tail_r1[&index=8]:0.038445,(((no_tail_l3[&index=5]:3.692032,(red_f2[&index=2]:6.140659,(blue_f1[&index=3]:18.011012,(red_f1[&index=1]:2.704182,blue_f2[&index=4]:2.234728)[&index=15]:5.440936)[&index=17]:0.430187)[&index=16]:1.250829)[&index=18]:2.726680,no_tail_l2[&index=6]:1.558959)[&index=19]:0.541312,no_tail_l1[&index=7]:2.155668)[&index=20]:5.600655)[&index=26];
500200	-173.462	-93.7421	-79.7202	((no_tail_l1[&index=7]:0.792468,(no_tail_l2[&index=6]:4.305448,(((red_f2[&index=2]:0.154777,(red_f1[&index=1]:0.516358,blue_f1[&index=3]:0.162194)[&index=17]:0.075101)[&index=16]:0.020649,blue_f2[&index=4]:0.032809)[&index=15]:3.137872,no_tail_l3[&index=5]:1.843283)[&index=18]:8.602910)[&index=19]:2.376235)[&index=20]:1.006627,ano_tail_r1[&index=8]:3.744285,((no_tail_r3[&index=10]:0.872485,(blue1[&index=11]:7.432044,(blue2[&index=12]:25.284331,(red1[&index=13]:0.167799,red2[&index=14]:0.041452)[&index=21]:1.690511)[&index=22]:4.427101)[&index=23]:2.566730)[&index=24]:0.289313,no_tail_r2[&index=9]:9.683351)[&index=25]:1.473622)[&index=26];
500300	-209.924	-112.277	-97.6468	((((no_tail_l3[&index=5]:7.917854,(red_f2[&index=2]:2.023828,((red_f1[&index=1]:1.015619,blue_f2[&index=4]:25.660926)[&index=16]:15.346032,blue_f1[&index=3]:1.832014)[&index=17]:10.491897)[&index=15]:5.741786)[&index=18]:15.464294,no_tail_l2[&index=6]:2.527381)[&index=19]:1.590707,no_tail_l1[&index=7]:8.703354)[&index=20]:2.180504,ano_tail_r1[&index=8]:2.336533,(((blue1[&index=11]:0.426390,(blue2[&index=12]:9.859814,(red2[&index=14]:0.785198,red1[&index=13]:36.887856)[&index=21]:0.334065)[&index=22]:1.480909)[&index=23]:4.095417,no_tail_r3[&index=10]:2.807807)[&index=24]:4.432978,no_tail_r2[&index=9]:4.723310)[&index=25]:1.666548)[&index=26];
500400	-193.487	-104.503	-88.9837	(ano_tail_r1[&index=8]:14.688661,((no_tail_l2[&index=6]:1.478292,(no_tail_l3[&index=5]:0.916579,(blue_f1[&index=3]:6.405574,((red_f2[&index=2]:0.215651,blue_f2[&index=4]:0.029591)[&index=16]:10.310540,red_f1[&index=1]:5.286518)[&index=15]:9.782499)[&index=17]:3.888587)[&index=18]:9.879793)[&index=19]:1.055324,no_tail_l1[&index=7]:13.625193)[&index=20]:0.553994,((no_tail_r3[&index=10]:1.569757,(blue1[&index=11]:2.645825,((red2[&index=14]:0.486625,red1[&index=13]:0.034399)[&index=21]:1.595877,blue2[&index=12]:10.259484)[&index=22]:14.705703)[&index=23]:4.610810)[&index=24]:9.505634,no_tail_r2[&index=9]:2.036783)[&index=25]:1.449998)[&index=26];
500500	-189.488	-104.321	-85.1677	(((no_tail_l2[&index=6]:4.496537,(((blue_f1[&index=3]:2.982670,blue_f2[&index=4]:0.753326)[&index=17]:1.528627,(red_f2[&index=2]:0.025415,red_f1[&index=1]:0.014678)[&index=16]:9.552677)[&index=15]:1.060182,no_tail_l3[&index=5]:18.726370)[&index=18]:0.263168)[&index=19]:5.123449,no_tail_l1[&index=7]:9.710287)[&index=20]:3.237466,ano_tail_r1[&index=8]:0.399358,(no_tail_r2[&index=9]:1.514262,((blue1[&index=11]:2.112721,(blue2[&index=12]:10.620667,(red1[&index=13]:1.237596,red2[&index=14]:3.052095)[&index=21]:2.156279)[&index=22]:4.606105)[&index=23]:5.344655,no_tail_r3[&index=10]:1.576175)[&index=24]:9.237405)[&index=25]:8.605344)[&index=26];
500600	-173.065	-96.8263	-76.2383	(((((blue_f1[&index=3]:0.152533,((red_f2[&index=2]:0.790819,red_f1[&index=1]:1.144732)[&index=16]:1.150709,blue_f2[&index=4]:0.029845)[&index=15]:0.015370)[&index=17]:2.851948,no_tail_l3[&index=5]:3.738951)[&index=18]:2.126996,no_tail_l2[&index=6]:0.589207)[&index=19]:8.772167,no_tail_l1[&index=7]:1.233163)[&index=20]:7.650638,(((blue1[&index=11]:0.701319,(blue2[&index=12]:0.567821,(red1[&index=13]:0.051829,red2[&index=14]:0.051315)[&index=21]:0.249774)[&index=22]:10.197424)[&index=23]:1.394131,no_tail_r3[&index=10]:4.732453)[&index=24]:2.154565,no_tail_r2[&index=9]:0.375482)[&index=25]:11.548303,ano_tail_r1[&index=8]:1.019017)[&index=26];
500700	-186.271	-108.824	-77.4473	(ano_tail_r1[&index=8]:0.621714,((no_tail_l2[&index=6]:0.805450,((red_f1[&index=1]:5.246109,(red_f2[&index=2]:2.686214,(blue_f2[&index=4]:1.030164,blue_f1[&index=3]:0.235791)[&index=17]:4.115254)[&index=16]:0.962482)[&index=15]:0.010709,no_tail_l3[&index=5]:1.812159)[&index=18]:1.300250)[&index=19]:0.069470,no_tail_l1[&index=7]:0.826576)[&index=20]:4.446166,((((blue2[&index=12]:4.457373,(red2[&index=14]:0.045856,red1[&index=13]:1.008038)[&index=21]:1.528010)[&index=22]:2.855138,blue1[&index=11]:10.745726)[&index=23]:10.690415,no_tail_r3[&index=10]:1.314744)[&index=24]:4.577174,no_tail_r2[&index=9]:5.524568)[&index=25]:2.419763)[&index=26];
500800	-178.826	-96.9675	-81.858	(((no_tail_r3[&index=10]:7.135350,(blue1[&index=11]:7.527423,((red2[&index=14]:0.003601,red1[&index=13]:0.042051)[&index=21]:8.537772,blue2[&index=12]:4.507267)[&index=22]:6.491033)[&index=23]:1.320428)[&index=24]:3.160441,no_tail_r2[&index=9]:7.669991)[&index=25]:11.258024,(no_tail_l1[&index=7]:0.298191,(((((red_f1[&index=1]:1.673788,blue_f1[&index=3]:0.030233)[&index=16]:0.388096,blue_f2[&index=4]:0.225626)[&index=17]:0.065452,red_f2[&index=2]:0.011807)[&index=15]:1.541758,no_tail_l3[&index=5]:9.701301)[&index=18]:0.396134,no_tail_l2[&index=6]:6.289296)[&index=19]:5.169424)[&index=20]:2.480467,ano_tail_r1[&index=8]:5.464251)[&index=26];
500900	-177.843	-99.4026	-78.44	(ano_tail_r1[&index=8]:0.902233,(((blue1[&index=11]:5.188807,((red2[&index=14]:0.025763,red1[&index=13]:0.359985)[&index=21]:1.709976,blue2[&index=12]:10.688108)[&index=22]:16.528407)[&index=23]:0.263909,no_tail_r3[&index=10]:1.014494)[&index=24]:0.943680,no_tail_r2[&index=9]:2.306964)[&index=25]:1.746516,(no_tail_l1[&index=7]:4.617523,(((((red_f1[&index=1]:0.002235,red_f2[&index=2]:0.034149)[&index=16]:0.492925,blue_f2[&index=4]:12.837537)[&index=17]:0.663497,blue_f1[&index=3]:1.229614)[&index=15]:2.885190,no_tail_l3[&index=5]:3.096524)[&index=18]:0.250692,no_tail_l2[&index=6]:0.530286)[&index=19]:0.316669)[&index=20]:5.663285)[&index=26];
501000	-174.742	-99.7921	-74.9499	(ano_tail_r1[&index=8]:0.720322,(no_tail_l1[&index=7]:2.190422,(no_tail_l2[&index=6]:1.819460,(no_tail_l3[&index=5]:1.855797,((blue_f2[&index=4]:0.108280,red_f1[&index=1]:0.009005)[&index=15]:2.840004,(blue_f1[&index=3]:0.324733,red_f2[&index=2]:0.155314)[&index=16]:2.303336)[&index=17]:1.371108)[&index=18]:3.501604)[&index=19]:0.987835)[&index=20]:1.604710,((((blue2[&index=12]:4.273665,(red1[&index=13]:0.301011,red2[&index=14]:0.004145)[&index=21]:6.616473)[&index=22]:0.106607,blue1[&index=11]:2.979757)[&index=23]:5.901888,no_tail_r3[&index=10]:9.047804)[&index=24]:1.394892,no_tail_r2[&index=9]:0.730152)[&index=25]:5.700211)[&index=26];
501100	-189.821	-108.78	-81.0401	(ano_tail_r1[&index=8]:1.914923,(no_tail_r2[&index=9]:0.807683,(no_tail_r3[&index=10]:6.192657,(blue1[&index=11]:0.162197,((red1[&index=13]:1.712935,red2[&index=14]:0.951251)[&index=21]:3.699452,blue2[&index=12]:0.228306)[&index=22]:0.108901)[&index=23]:1.984043)[&index=24]:15.686350)[&index=25]:4.604603,(no_tail_l1[&index=7]:6.388798,(no_tail_l2[&index=6]:0.178697,((blue_f2[&index=4]:0.206083,((red_f2[&index=2]:0.129353,red_f1[&index=1]:6.237563)[&index=17]:11.300774,blue_f1[&index=3]:3.318446)[&index=15]:1.205653)[&index=16]:2.658303,no_tail_l3[&index=5]:0.232259)[&index=18]:3.581191)[&index=19]:9.469026)[&index=20]:4.340069)[&index=26];
501200	-183.848	-97.8071	-86.0405	((no_tail_l1[&index=7]:2.603465,((no_tail_l3[&index=5]:3.414761,((red_f1[&index=1]:0.223738,blue_f2[&index=4]:0.150914)[&index=17]:18.835950,(blue_f1[&index=3]:0.172901,red_f2[&index=2]:0.138888)[&index=16]:10.345936)[&index=15]:1.146221)[&index=18]:8.670529,no_tail_l2[&index=6]:10.602117)[&index=19]:0.277245)[&index=20]:1.791122,((no_tail_r3[&index=10]:6.716239,(blue1[&index=11]:0.556456,(blue2[&index=12]:18.131308,(red1[&index=13]:0.032813,red2[&index=14]:0.022762)[&index=21]:1.114496)[&index=22]:4.693585)[&index=23]:0.715261)[&index=24]:8.223991,no_tail_r2[&index=9]:1.313824)[&index=25]:3.101805,ano_tail_r1[&index=8]:9.305001)[&index=26];
501300	-190.54	-100.222	-90.318	(ano_tail_r1[&index=8]:0.798643,(no_tail_r2[&index=9]:1.064988,(no_tail_r3[&index=10]:21.235614,(((red1[&index=13]:0.205670,red2[&index=14]:0.040936)[&index=21]:1.397982,blue2[&index=12]:0.008966)[&index=22]:14.357599,blue1[&index=11]:5.015416)[&index=23]:4.332507)[&index=24]:4.235974)[&index=25]:22.969912,(no_tail_l1[&index=7]:4.217168,(no_tail_l2[&index=6]:5.265494,(no_tail_l3[&index=5]:0.213873,(((red_f2[&index=2]:0.094202,blue_f2[&index=4]:1.836236)[&index=15]:0.046496,red_f1[&index=1]:0.153121)[&index=16]:8.013185,blue_f1[&index=3]:8.011996)[&index=17]:11.083291)[&index=18]:8.213760)[&index=19]:7.228795)[&index=20]:3.647206)[&index=26];
501400	-181.682	-98.7337	-82.9488	(((no_tail_r3[&index=10]:6.573906,((blue2[&index=12]:4.775303,(red1[&index=13]:0.060639,red2[&index=14]:0.186448)[&index=21]:0.931565)[&index=22]:7.318478,blue1[&index=11]:0.647244)[&index=23]:8.393967)[&index=24]:0.456727,no_tail_r2[&index=9]:1.610928)[&index=25]:0.449885,ano_tail_r1[&index=8]:29.058028,(((no_tail_l3[&index=5]:6.308432,((blue_f2[&index=4]:4.653005,(red_f1[&index=1]:0.054466,red_f2[&index=2]:0.012245)[&index=15]:2.682325)[&index=16]:1.571760,blue_f1[&index=3]:1.992440)[&index=17]:4.925020)[&index=18]:7.964165,no_tail_l2[&index=6]:0.264905)[&index=19]:0.197710,no_tail_l1[&index=7]:3.891507)[&index=20]:1.861668)[&index=26];
501500	-181.883	-99.8212	-82.0615	(((no_tail_l2[&index=6]:6.838963,(no_tail_l3[&index=5]:0.713051,((red_f2[&index=2]:0.010624,red_f1[&index=1]:0.433508)[&index=15]:3.864558,(blue_f1[&index=3]:0.008202,blue_f2[&index=4]:0.120092)[&index=16]:2.508408)[&index=17]:6.701355)[&index=18]:3.252079)[&index=19]:0.748607,no_tail_l1[&index=7]:2.262594)[&index=20]:7.325857,ano_tail_r1[&index=8]:0.243210,(no_tail_r2[&index=9]:1.917163,(no_tail_r3[&index=10]:13.710910,((blue2[&index=12]:11.116566,(red1[&index=13]:0.222160,red2[&index=14]:1.185197)[&index=21]:7.179166)[&index=22]:0.578137,blue1[&index=11]:18.145975)[&index=23]:0.847974)[&index=24]:0.342094)[&index=25]:2.129815)[&index=26];
501600	-192.815	-110.57	-82.2442	(ano_tail_r1[&index=8]:0.024972,(no_tail_l1[&index=7]:9.999424,(((red_f2[&index=2]:0.845366,(blue_f1[&index=3]:0.076234,(blue_f2[&index=4]:6.988471,red_f1[&index=1]:1.972971)[&index=16]:0.435814)[&index=15]:19.710427)[&index=17]:0.676861,no_tail_l3[&index=5]:9.623107)[&index=18]:5.096176,no_tail_l2[&index=6]:2.353169)[&index=19]:8.439654)[&index=20]:5.258192,(((blue1[&index=11]:3.626983,(blue2[&index=12]:6.545728,(red1[&index=13]:0.664134,red2[&index=14]:0.501238)[&index=21]:0.527707)[&index=22]:1.122709)[&index=23]:0.024754,no_tail_r3[&index=10]:4.059577)[&index=24]:2.548357,no_tail_r2[&index=9]:0.682466)[&index=25]:1.515444)[&index=26];
501700	-190.658	-104.402	-86.2569	((no_tail_r2[&index=9]:4.183086,(no_tail_r3[&index=10]:3.036402,((blue2[&index=12]:0.782754,(red1[&index=13]:2.932704,red2[&index=14]:8.810890)[&index=21]:1.961387)[&index=22]:0.525448,blue1[&index=11]:2.816965)[&index=23]:5.937579)[&index=24]:1.270602)[&index=25]:9.279065,(no_tail_l1[&index=7]:0.428792,(no_tail_l2[&index=6]:3.912193,((red_f1[&index=1]:0.036225,((blue_f2[&index=4]:4.519619,blue_f1[&index=3]:4.276955)[&index=15]:30.495382,red_f2[&index=2]:0.003009)[&index=16]:0.006810)[&index=17]:0.387817,no_tail_l3[&index=5]:1.437132)[&index=18]:5.433751)[&index=19]:5.604385)[&index=20]:14.982522,ano_tail_r1[&index=8]:0.321839)[&index=26];
501800	-200.493	-112.25	-88.2427	(((no_tail_r3[&index=10]:10.044021,(((red1[&index=13]:3.231864,red2[&index=14]:0.669603)[&index=21]:1.538766,blue2[&index=12]:10.476536)[&index=22]:4.616498,blue1[&index=11]:3.739483)[&index=23]:2.552921)[&index=24]:5.626004,no_tail_r2[&index=9]:1.219647)[&index=25]:2.380873,(no_tail_l1[&index=7]:8.596216,(no_tail_l2[&index=6]:0.843294,(no_tail_l3[&index=5]:1.865218,(blue_f2[&index=4]:0.194102,((blue_f1[&index=3]:13.650668,red_f2[&index=2]:4.326429)[&index=15]:19.950700,red_f1[&index=1]:13.023331)[&index=16]:5.238208)[&index=17]:1.191703)[&index=18]:2.335675)[&index=19]:1.307213)[&index=20]:4.428138,ano_tail_r1[&index=8]:0.265555)[&index=26];
501900	-191.958	-102.328	-89.6304	((no_tail_l1[&index=7]:7.573331,(no_tail_l2[&index=6]:8.629719,((blue_f2[&index=4]:10.152111,(blue_f1[&index=3]:9.083985,(red_f2[&index=2]:0.147447,red_f1[&index=1]:0.076060)[&index=15]:1.634118)[&index=17]:2.289096)[&index=16]:0.982483,no_tail_l3[&index=5]:17.252445)[&index=18]:1.959155)[&index=19]:4.227220)[&index=20]:13.563828,((no_tail_r3[&index=10]:7.120040,((blue2[&index=12]:1.705315,(red1[&index=13]:0.521002,red2[&index=14]:0.019594)[&index=21]:13.169103)[&index=22]:2.533535,blue1[&index=11]:3.016389)[&index=23]:5.293321)[&index=24]:2.324326,no_tail_r2[&index=9]:3.796228)[&index=25]:10.430037,ano_tail_r1[&index=8]:2.751107)[&index=26];
502000	-197.389	-106.357	-91.0319	(ano_tail_r1[&index=8]:2.400782,((no_tail_l2[&index=6]:3.762515,(no_tail_l3[&index=5]:18.567379,((blue_f1[&index=3]:0.160616,blue_f2[&index=4]:0.393647)[&index=15]:10.029572,(red_f2[&index=2]:0.452857,red_f1[&index=1]:0.459814)[&index=17]:0.815694)[&index=16]:2.370969)[&index=18]:4.555014)[&index=19]:10.786832,no_tail_l1[&index=7]:2.604364)[&index=20]:8.214927,((no_tail_r3[&index=10]:7.282156,(blue1[&index=11]:8.062826,(blue2[&index=12]:8.218054,(red1[&index=13]:7.984010,red2[&index=14]:0.451341)[&index=21]:12.869846)[&index=22]:1.094095)[&index=23]:4.357457)[&index=24]:17.242120,no_tail_r2[&index=9]:2.791952)[&index=25]:1.329615)[&index=26];
502100	-189.326	-105.494	-83.8315	(((no_tail_l2[&index=6]:0.244852,((red_f1[&index=1]:10.717053,((red_f2[&index=2]:3.668428,blue_f1[&index=3]:7.966915)[&index=17]:10.619913,blue_f2[&index=4]:2.385421)[&index=15]:2.601241)[&index=16]:6.770321,no_tail_l3[&index=5]:4.830565)[&index=18]:6.058099)[&index=19]:4.447380,no_tail_l1[&index=7]:2.922461)[&index=20]:6.653327,ano_tail_r1[&index=8]:2.559165,(no_tail_r2[&index=9]:5.689023,((blue1[&index=11]:5.190751,(blue2[&index=12]:3.887031,(red1[&index=13]:0.061921,red2[&index=14]:0.087356)[&index=21]:4.801099)[&index=22]:0.904970)[&index=23]:3.184191,no_tail_r3[&index=10]:2.076861)[&index=24]:0.631593)[&index=25]:2.296314)[&index=26];
502200	-204.7	-112.271	-92.429	(ano_tail_r1[&index=8]:3.699008,(no_tail_r2[&index=9]:10.678773,(no_tail_r3[&index=10]:1.458460,(((red1[&index=13]:3.660111,red2[&index=14]:1.179031)[&index=21]:1.217271,blue2[&index=12]:1.848360)[&index=22]:7.390760,blue1[&index=11]:2.611333)[&index=23]:3.261130)[&index=24]:2.147179)[&index=25]:7.346025,(no_tail_l1[&index=7]:1.035637,(no_tail_l2[&index=6]:15.572255,(no_tail_l3[&index=5]:4.198056,((red_f2[&index=2]:9.268062,blue_f1[&index=3]:4.130845)[&index=17]:11.479868,(red_f1[&index=1]:0.085393,blue_f2[&index=4]:15.560270)[&index=16]:22.319527)[&index=15]:1.695492)[&index=18]:1.707843)[&index=19]:4.126584)[&index=20]:6.566665)[&index=26];
502300	-191.525	-104.928	-86.597	((no_tail_r2[&index=9]:2.029601,(no_tail_r3[&index=10]:1.234933,(blue1[&index=11]:6.664431,(blue2[&index=12]:20.560286,(red1[&index=13]:0.015864,red2[&index=14]:0.081111)[&index=21]:2.588965)[&index=22]:0.914471)[&index=23]:8.134788)[&index=24]:3.739981)[&index=25]:2.311279,((((blue_f1[&index=3]:0.352218,(blue_f2[&index=4]:4.131166,(red_f2[&index=2]:1.367082,red_f1[&index=1]:2.440926)[&index=15]:0.715582)[&index=16]:1.615982)[&index=17]:1.418151,no_tail_l3[&index=5]:4.459854)[&index=18]:6.888358,no_tail_l2[&index=6]:9.010546)[&index=19]:20.691058,no_tail_l1[&index=7]:5.443738)[&index=20]:7.119989,ano_tail_r1[&index=8]:1.153864)[&index=26];
502400	-195.551	-104.962	-90.5885	(((((blue2[&index=12]:1.134239,(red1[&index=13]:0.068978,red2[&index=14]:0.058042)[&index=21]:0.395369)[&index=22]:0.208657,blue1[&index=11]:4.898620)[&index=23]:12.431621,no_tail_r3[&index=10]:1.506337)[&index=24]:0.506737,no_tail_r2[&index=9]:12.387454)[&index=25]:10.187450,ano_tail_r1[&index=8]:0.742640,((no_tail_l2[&index=6]:1.815586,((red_f2[&index=2]:2.514144,((blue_f2[&index=4]:21.608441,red_f1[&index=1]:1.209553)[&index=16]:5.468351,blue_f1[&index=3]:0.202563)[&index=15]:1.342587)[&index=17]:13.518957,no_tail_l3[&index=5]:2.732466)[&index=18]:2.089403)[&index=19]:4.118764,no_tail_l1[&index=7]:19.495486)[&index=20]:14.398941)[&index=26];
502500	-184.251	-102.593	-81.658	(ano_tail_r1[&index=8]:4.082576,(no_tail_l1[&index=7]:2.320598,(((red_f2[&index=2]:0.146337,(red_f1[&index=1]:1.685233,(blue_f1[&index=3]:0.275206,blue_f2[&index=4]:0.315442)[&index=16]:3.200989)[&index=15]:5.111255)[&index=17]:0.687575,no_tail_l3[&index=5]:9.927020)[&index=18]:0.712060,no_tail_l2[&index=6]:2.564191)[&index=19]:0.431037)[&index=20]:1.124317,(no_tail_r2[&index=9]:13.451301,(no_tail_r3[&index=10]:4.152815,(((red2[&index=14]:0.072082,red1[&index=13]:0.147743)[&index=21]:5.065559,blue2[&index=12]:5.650907)[&index=22]:0.082783,blue1[&index=11]:0.232586)[&index=23]:8.797326)[&index=24]:11.478028)[&index=25]:8.674149)[&index=26];
502600	-195.569	-108.175	-87.394	(ano_tail_r1[&index=8]:10.962857,((((((red_f2[&index=2]:2.993722,red_f1[&index=1]:0.112501)[&index=15]:0.269222,blue_f2[&index=4]:0.132707)[&index=16]:0.595087,blue_f1[&index=3]:0.498116)[&index=17]:9.130646,no_tail_l3[&index=5]:10.099784)[&index=18]:9.480061,no_tail_l2[&index=6]:11.804755)[&index=19]:6.822341,no_tail_l1[&index=7]:1.920296)[&index=20]:5.401624,(no_tail_r2[&index=9]:7.373450,(no_tail_r3[&index=10]:5.725888,(((red2[&index=14]:9.431231,red1[&index=13]:4.483248)[&index=21]:1.106034,blue2[&index=12]:7.988183)[&index=22]:2.655952,blue1[&index=11]:4.423773)[&index=23]:0.478679)[&index=24]:0.149453)[&index=25]:5.029156)[&index=26];
502700	-194.477	-109.446	-85.0315	(((((blue2[&index=12]:3.507640,(red2[&index=14]:0.628931,red1[&index=13]:0.109399)[&index=21]:3.183214)[&index=22]:0.132036,blue1[&index=11]:3.230051)[&index=23]:1.349095,no_tail_r3[&index=10]:2.317778)[&index=24]:0.488307,no_tail_r2[&index=9]:2.476426)[&index=25]:3.687092,(no_tail_l1[&index=7]:2.978234,((((blue_f2[&index=4]:3.447950,(blue_f1[&index=3]:0.638199,red_f1[&index=1]:8.795427)[&index=17]:4.141319)[&index=15]:3.246586,red_f2[&index=2]:23.921923)[&index=16]:2.598433,no_tail_l3[&index=5]:1.127427)[&index=18]:4.452171,no_tail_l2[&index=6]:7.884811)[&index=19]:0.196297)[&index=20]:6.142823,ano_tail_r1[&index=8]:16.574894)[&index=26];
502800	-200.476	-108.147	-92.329	((no_tail_l1[&index=7]:15.030766,((((red_f1[&index=1]:3.022993,(blue_f1[&index=3]:0.714729,red_f2[&index=2]:0.669073)[&index=16]:3.857840)[&index=17]:0.215976,blue_f2[&index=4]:18.500596)[&index=15]:2.268283,no_tail_l3[&index=5]:11.746656)[&index=18]:3.745990,no_tail_l2[&index=6]:2.948269)[&index=19]:3.736679)[&index=20]:8.230230,ano_tail_r1[&index=8]:1.873236,((no_tail_r3[&index=10]:9.760306,(blue1[&index=11]:9.874985,(blue2[&index=12]:10.852738,(red1[&index=13]:0.223902,red2[&index=14]:0.359710)[&index=21]:4.629603)[&index=22]:2.406281)[&index=23]:6.260007)[&index=24]:5.158516,no_tail_r2[&index=9]:0.656436)[&index=25]:17.000168)[&index=26];
502900	-170.459	-94.1034	-76.3559	((no_tail_l1[&index=7]:3.567647,(no_tail_l2[&index=6]:2.424731,(no_tail_l3[&index=5]:0.399586,(((red_f1[&index=1]:0.187484,blue_f1[&index=3]:0.069720)[&index=15]:0.030387,blue_f2[&index=4]:0.078251)[&index=17]:2.408350,red_f2[&index=2]:3.821385)[&index=16]:4.867909)[&index=18]:0.591877)[&index=19]:2.653531)[&index=20]:0.688677,ano_tail_r1[&index=8]:0.564484,(no_tail_r2[&index=9]:6.955484,((blue1[&index=11]:0.089446,((red2[&index=14]:0.058331,red1[&index=13]:0.011406)[&index=21]:3.081042,blue2[&index=12]:22.250345)[&index=22]:4.715817)[&index=23]:1.325289,no_tail_r3[&index=10]:0.802319)[&index=24]:0.841327)[&index=25]:1.393560)[&index=26];
503000	-200.727	-112.093	-88.6342	(ano_tail_r1[&index=8]:0.724202,((no_tail_l2[&index=6]:2.092317,(no_tail_l3[&index=5]:2.032260,(blue_f1[&index=3]:10.722572,((red_f2[&index=2]:6.769206,blue_f2[&index=4]:8.530056)[&index=15]:15.477031,red_f1[&index=1]:2.051486)[&index=17]:4.163211)[&index=16]:1.724215)[&index=18]:1.897576)[&index=19]:0.843882,no_tail_l1[&index=7]:10.081408)[&index=20]:5.423713,(no_tail_r2[&index=9]:2.632697,(((blue2[&index=12]:0.446859,(red1[&index=13]:12.467583,red2[&index=14]:1.209425)[&index=21]:0.151679)[&index=22]:2.559637,blue1[&index=11]:14.125175)[&index=23]:0.198748,no_tail_r3[&index=10]:16.359517)[&index=24]:1.414982)[&index=25]:1.170322)[&index=26];
503100	-190.251	-103.35	-86.9009	(ano_tail_r1[&index=8]:3.122676,(((no_tail_l3[&index=5]:3.510225,(blue_f2[&index=4]:2.148243,(red_f2[&index=2]:4.506360,(red_f1[&index=1]:5.357296,blue_f1[&index=3]:10.857753)[&index=17]:5.607950)[&index=15]:18.483172)[&index=16]:7.964935)[&index=18]:1.461134,no_tail_l2[&index=6]:2.155539)[&index=19]:19.719417,no_tail_l1[&index=7]:1.222862)[&index=20]:7.873498,(((blue1[&index=11]:5.840317,(blue2[&index=12]:0.539411,(red2[&index=14]:0.007691,red1[&index=13]:0.072215)[&index=21]:0.140040)[&index=22]:5.833524)[&index=23]:0.600809,no_tail_r3[&index=10]:5.715141)[&index=24]:0.229762,no_tail_r2[&index=9]:0.712632)[&index=25]:2.920660)[&index=26];
503200	-205.294	-112.291	-93.0034	(ano_tail_r1[&index=8]:3.192029,((no_tail_l2[&index=6]:5.702384,(no_tail_l3[&index=5]:0.134029,((red_f2[&index=2]:3.840369,blue_f1[&index=3]:10.154653)[&index=17]:1.051151,(blue_f2[&index=4]:16.727205,red_f1[&index=1]:20.879197)[&index=16]:2.252717)[&index=15]:0.805655)[&index=18]:5.173745)[&index=19]:0.171860,no_tail_l1[&index=7]:3.189424)[&index=20]:1.563412,(no_tail_r2[&index=9]:6.335183,(((blue2[&index=12]:1.080997,(red1[&index=13]:8.498675,red2[&index=14]:17.082457)[&index=21]:1.866410)[&index=22]:6.333836,blue1[&index=11]:4.695472)[&index=23]:7.974022,no_tail_r3[&index=10]:6.763142)[&index=24]:9.557286)[&index=25]:2.090907)[&index=26];
503300	-180.985	-97.9572	-83.0282	((no_tail_l1[&index=7]:5.595423,(no_tail_l2[&index=6]:0.939940,(((blue_f2[&index=4]:12.367239,(red_f2[&index=2]:0.059175,red_f1[&index=1]:0.034981)[&index=17]:10.742324)[&index=16]:5.997016,blue_f1[&index=3]:0.322146)[&index=15]:1.396962,no_tail_l3[&index=5]:5.094549)[&index=18]:1.511050)[&index=19]:1.302355)[&index=20]:8.884496,ano_tail_r1[&index=8]:2.879754,((no_tail_r3[&index=10]:3.989416,(blue1[&index=11]:3.292728,((red2[&index=14]:0.118049,red1[&index=13]:0.008082)[&index=21]:8.484127,blue2[&index=12]:4.511984)[&index=22]:1.631441)[&index=23]:11.993698)[&index=24]:1.177822,no_tail_r2[&index=9]:4.649598)[&index=25]:0.255625)[&index=26];
503400	-189.155	-106.298	-82.8575	((no_tail_r2[&index=9]:1.645248,(no_tail_r3[&index=10]:0.747889,(blue1[&index=11]:3.734703,(blue2[&index=12]:4.133119,(red1[&index=13]:0.071379,red2[&index=14]:0.168149)[&index=21]:7.504458)[&index=22]:3.064463)[&index=23]:2.565813)[&index=24]:7.094275)[&index=25]:2.226981,ano_tail_r1[&index=8]:6.738341,(no_tail_l1[&index=7]:1.221246,((((red_f2[&index=2]:1.894737,(blue_f1[&index=3]:4.016267,red_f1[&index=1]:1.833647)[&index=15]:2.107735)[&index=16]:11.268741,blue_f2[&index=4]:12.689753)[&index=17]:1.209794,no_tail_l3[&index=5]:5.113195)[&index=18]:8.225943,no_tail_l2[&index=6]:0.956517)[&index=19]:5.206585)[&index=20]:0.947391)[&index=26];
503500	-173.861	-96.1116	-77.7494	((no_tail_r2[&index=9]:2.014487,((((red2[&index=14]:0.540101,red1[&index=13]:0.856805)[&index=21]:1.894952,blue2[&index=12]:4.312564)[&index=22]:3.915363,blue1[&index=11]:4.091127)[&index=23]:5.803214,no_tail_r3[&index=10]:3.177077)[&index=24]:5.261183)[&index=25]:1.178746,((no_tail_l2[&index=6]:1.118002,(((blue_f2[&index=4]:0.017999,blue_f1[&index=3]:0.005496)[&index=17]:1.123574,(red_f1[&index=1]:0.139042,red_f2[&index=2]:0.008507)[&index=15]:0.618149)[&index=16]:0.471865,no_tail_l3[&index=5]:3.421071)[&index=18]:14.552064)[&index=19]:0.771088,no_tail_l1[&index=7]:10.037781)[&index=20]:3.982377,ano_tail_r1[&index=8]:1.533123)[&index=26];
503600	-174.379	-100.176	-74.203	(ano_tail_r1[&index=8]:0.130286,((no_tail_l2[&index=6]:6.599032,(((red_f1[&index=1]:0.256987,red_f2[&index=2]:0.181990)[&index=17]:0.297724,(blue_f1[&index=3]:3.293322,blue_f2[&index=4]:1.899994)[&index=15]:2.252565)[&index=16]:0.612892,no_tail_l3[&index=5]:0.862779)[&index=18]:6.384992)[&index=19]:3.394475,no_tail_l1[&index=7]:2.837703)[&index=20]:0.098798,((no_tail_r3[&index=10]:0.895792,(blue1[&index=11]:0.045122,((red2[&index=14]:0.096381,red1[&index=13]:0.078668)[&index=21]:1.033419,blue2[&index=12]:0.022944)[&index=22]:2.291376)[&index=23]:2.869984)[&index=24]:10.898322,no_tail_r2[&index=9]:4.690531)[&index=25]:1.087723)[&index=26];
503700	-185.54	-100.054	-85.4858	(((((blue_f2[&index=4]:2.158511,((red_f1[&index=1]:0.351587,red_f2[&index=2]:0.001553)[&index=15]:1.846265,blue_f1[&index=3]:0.942368)[&index=16]:1.950896)[&index=17]:5.502129,no_tail_l3[&index=5]:3.657899)[&index=18]:1.902358,no_tail_l2[&index=6]:2.922018)[&index=19]:27.801346,no_tail_l1[&index=7]:7.222558)[&index=20]:13.381941,(no_tail_r2[&index=9]:0.387922,(no_tail_r3[&index=10]:4.891335,((blue2[&index=12]:0.732849,(red2[&index=14]:0.036739,red1[&index=13]:0.181482)[&index=21]:0.201574)[&index=22]:6.228284,blue1[&index=11]:3.748975)[&index=23]:4.269393)[&index=24]:10.809983)[&index=25]:1.331094,ano_tail_r1[&index=8]:7.066977)[&index=26];
503800	-205.119	-112.281	-92.8373	(ano_tail_r1[&index=8]:0.250083,(no_tail_r2[&index=9]:3.420813,(no_tail_r3[&index=10]:5.725673,(blue1[&index=11]:3.296693,((red2[&index=14]:5.893098,red1[&index=13]:0.183748)[&index=21]:11.903789,blue2[&index=12]:12.222727)[&index=22]:1.993760)[&index=23]:7.492627)[&index=24]:7.287336)[&index=25]:12.286073,(no_tail_l1[&index=7]:20.216300,(no_tail_l2[&index=6]:1.215238,((blue_f1[&index=3]:5.820718,(blue_f2[&index=4]:4.203246,(red_f2[&index=2]:4.554184,red_f1[&index=1]:9.291906)[&index=15]:1.547427)[&index=17]:2.945998)[&index=16]:4.842918,no_tail_l3[&index=5]:1.550348)[&index=18]:3.159556)[&index=19]:7.471173)[&index=20]:7.509910)[&index=26];
503900	-198.787	-105.43	-93.3571	(((no_tail_r3[&index=10]:1.146136,(blue1[&index=11]:15.627915,(blue2[&index=12]:13.335694,(red1[&index=13]:0.057582,red2[&index=14]:0.084905)[&index=21]:8.300167)[&index=22]:4.295276)[&index=23]:17.556129)[&index=24]:7.919480,no_tail_r2[&index=9]:8.730980)[&index=25]:6.244076,(no_tail_l1[&index=7]:5.589948,(no_tail_l2[&index=6]:14.122359,((red_f2[&index=2]:8.386882,((blue_f2[&index=4]:5.952216,blue_f1[&index=3]:9.983750)[&index=16]:4.148335,red_f1[&index=1]:1.334263)[&index=15]:1.055152)[&index=17]:8.019428,no_tail_l3[&index=5]:1.277547)[&index=18]:0.349271)[&index=19]:1.120399)[&index=20]:3.379314,ano_tail_r1[&index=8]:0.867378)[&index=26];
504000	-204.573	-106.62	-97.9537	(((no_tail_l2[&index=6]:0.110885,(no_tail_l3[&index=5]:0.544366,((blue_f2[&index=4]:2.911670,red_f2[&index=2]:2.625198)[&index=16]:20.068303,(blue_f1[&index=3]:0.622309,red_f1[&index=1]:12.428205)[&index=15]:10.877229)[&index=17]:0.169998)[&index=18]:0.179367)[&index=19]:14.527009,no_tail_l1[&index=7]:4.208339)[&index=20]:6.499316,((no_tail_r3[&index=10]:12.523464,(blue1[&index=11]:4.963282,(blue2[&index=12]:0.946802,(red2[&index=14]:0.162100,red1[&index=13]:0.357362)[&index=21]:7.987215)[&index=22]:11.959410)[&index=23]:2.363361)[&index=24]:33.792137,no_tail_r2[&index=9]:1.264011)[&index=25]:9.983743,ano_tail_r1[&index=8]:9.792264)[&index=26];
504100	-189.822	-104.137	-85.6845	(ano_tail_r1[&index=8]:8.194896,(no_tail_r2[&index=9]:5.944038,((blue1[&index=11]:1.713327,((red2[&index=14]:0.025838,red1[&index=13]:0.019911)[&index=21]:0.743305,blue2[&index=12]:0.776945)[&index=22]:13.612988)[&index=23]:2.230468,no_tail_r3[&index=10]:26.234320)[&index=24]:3.702013)[&index=25]:0.005948,((no_tail_l2[&index=6]:4.658639,(no_tail_l3[&index=5]:7.409473,((blue_f1[&index=3]:9.525473,(red_f1[&index=1]:0.674307,blue_f2[&index=4]:3.956658)[&index=17]:5.192218)[&index=15]:3.710031,red_f2[&index=2]:4.879840)[&index=16]:0.933043)[&index=18]:0.403051)[&index=19]:0.416565,no_tail_l1[&index=7]:1.214917)[&index=20]:4.343419)[&index=26];
504200	-190.529	-105.888	-84.6415	((no_tail_r2[&index=9]:11.185917,(no_tail_r3[&index=10]:3.114148,(blue1[&index=11]:10.816005,((red1[&index=13]:0.148724,red2[&index=14]:0.076189)[&index=21]:0.185514,blue2[&index=12]:10.215872)[&index=22]:2.630812)[&index=23]:4.697209)[&index=24]:3.825125)[&index=25]:12.190696,ano_tail_r1[&index=8]:2.062282,(((no_tail_l3[&index=5]:0.864419,((red_f2[&index=2]:3.848702,blue_f1[&index=3]:2.993125)[&index=15]:0.162739,(red_f1[&index=1]:7.965529,blue_f2[&index=4]:9.231490)[&index=16]:4.225736)[&index=17]:4.738702)[&index=18]:0.041566,no_tail_l2[&index=6]:1.076887)[&index=19]:6.757579,no_tail_l1[&index=7]:1.977271)[&index=20]:0.274230)[&index=26];
504300	-190.598	-105.555	-85.043	((no_tail_l1[&index=7]:9.998169,((no_tail_l3[&index=5]:1.802293,(((blue_f2[&index=4]:1.304925,blue_f1[&index=3]:0.573499)[&index=17]:10.335249,red_f1[&index=1]:1.966247)[&index=16]:9.416942,red_f2[&index=2]:7.402585)[&index=15]:13.802511)[&index=18]:2.078347,no_tail_l2[&index=6]:1.342815)[&index=19]:1.766677)[&index=20]:0.810008,ano_tail_r1[&index=8]:2.536679,(no_tail_r2[&index=9]:0.661372,((((red2[&index=14]:0.208259,red1[&index=13]:0.005076)[&index=21]:5.661462,blue2[&index=12]:0.408358)[&index=22]:1.177576,blue1[&index=11]:5.435749)[&index=23]:11.958677,no_tail_r3[&index=10]:9.685247)[&index=24]:2.009683)[&index=25]:4.965463)[&index=26];
504400	-187.861	-109.89	-77.9705	((no_tail_r2[&index=9]:0.800662,(no_tail_r3[&index=10]:6.311782,(blue1[&index=11]:0.946758,(blue2[&index=12]:0.302103,(red2[&index=14]:0.045240,red1[&index=13]:6.152031)[&index=21]:1.793298)[&index=22]:0.325312)[&index=23]:16.544994)[&index=24]:1.444038)[&index=25]:2.967358,(((((red_f1[&index=1]:0.990800,(blue_f2[&index=4]:0.403758,red_f2[&index=2]:0.675114)[&index=16]:0.533519)[&index=15]:1.371746,blue_f1[&index=3]:0.278473)[&index=17]:1.782670,no_tail_l3[&index=5]:1.833027)[&index=18]:4.852918,no_tail_l2[&index=6]:4.095551)[&index=19]:1.155841,no_tail_l1[&index=7]:0.644694)[&index=20]:9.819978,ano_tail_r1[&index=8]:5.879761)[&index=26];
504500	-190.711	-104.924	-85.7875	((no_tail_l1[&index=7]:1.230303,(no_tail_l2[&index=6]:3.306384,((((red_f1[&index=1]:0.073615,blue_f1[&index=3]:0.093077)[&index=15]:0.426541,blue_f2[&index=4]:0.126103)[&index=17]:7.167998,red_f2[&index=2]:2.299817)[&index=16]:1.645309,no_tail_l3[&index=5]:5.316955)[&index=18]:10.093225)[&index=19]:0.555140)[&index=20]:4.007532,(no_tail_r2[&index=9]:10.190713,((((red2[&index=14]:13.885421,red1[&index=13]:2.501485)[&index=21]:7.847958,blue2[&index=12]:6.006298)[&index=22]:6.178264,blue1[&index=11]:12.175696)[&index=23]:2.577145,no_tail_r3[&index=10]:1.475546)[&index=24]:5.483569)[&index=25]:6.151132,ano_tail_r1[&index=8]:0.221402)[&index=26];
504600	-180.58	-99.3229	-81.257	(ano_tail_r1[&index=8]:9.257694,((no_tail_l2[&index=6]:9.720878,(no_tail_l3[&index=5]:2.139998,(red_f1[&index=1]:8.500960,(blue_f1[&index=3]:0.589901,(blue_f2[&index=4]:0.008683,red_f2[&index=2]:0.255220)[&index=15]:0.355031)[&index=17]:1.926071)[&index=16]:0.656792)[&index=18]:3.192017)[&index=19]:5.512030,no_tail_l1[&index=7]:0.124193)[&index=20]:6.605647,((no_tail_r3[&index=10]:2.221905,(((red1[&index=13]:0.042034,red2[&index=14]:0.066512)[&index=21]:8.844799,blue2[&index=12]:2.023548)[&index=22]:4.975473,blue1[&index=11]:1.561081)[&index=23]:6.823132)[&index=24]:10.697218,no_tail_r2[&index=9]:2.239375)[&index=25]:0.043852)[&index=26];
504700	-197.842	-107.54	-90.3017	(((no_tail_r3[&index=10]:0.308159,((blue2[&index=12]:2.425964,(red1[&index=13]:3.075150,red2[&index=14]:0.607392)[&index=21]:7.788910)[&index=22]:2.098443,blue1[&index=11]:5.206125)[&index=23]:6.350443)[&index=24]:20.069890,no_tail_r2[&index=9]:11.392796)[&index=25]:23.737171,ano_tail_r1[&index=8]:1.268783,(no_tail_l1[&index=7]:2.787608,(no_tail_l2[&index=6]:4.136689,(((blue_f2[&index=4]:0.312179,(red_f1[&index=1]:0.274934,blue_f1[&index=3]:0.499126)[&index=15]:0.143757)[&index=17]:1.511110,red_f2[&index=2]:8.525561)[&index=16]:6.884885,no_tail_l3[&index=5]:1.720808)[&index=18]:12.274030)[&index=19]:9.554714)[&index=20]:0.652841)[&index=26];
504800	-191.717	-100.327	-91.3904	((no_tail_r2[&index=9]:11.836853,((blue1[&index=11]:0.036253,((red2[&index=14]:0.064129,red1[&index=13]:0.174390)[&index=21]:0.331080,blue2[&index=12]:0.067346)[&index=22]:0.272091)[&index=23]:9.864970,no_tail_r3[&index=10]:11.877336)[&index=24]:0.139215)[&index=25]:2.191921,(((no_tail_l3[&index=5]:2.221714,(red_f2[&index=2]:10.651493,(red_f1[&index=1]:2.030683,(blue_f2[&index=4]:9.039999,blue_f1[&index=3]:1.939654)[&index=15]:2.090976)[&index=17]:26.753190)[&index=16]:7.320284)[&index=18]:1.702156,no_tail_l2[&index=6]:5.893127)[&index=19]:2.097901,no_tail_l1[&index=7]:4.687671)[&index=20]:18.372121,ano_tail_r1[&index=8]:7.394501)[&index=26];
504900	-184.828	-99.1126	-85.7152	((((blue1[&index=11]:2.152368,(blue2[&index=12]:1.144900,(red1[&index=13]:0.187026,red2[&index=14]:0.050089)[&index=21]:2.151094)[&index=22]:2.460949)[&index=23]:6.041320,no_tail_r3[&index=10]:6.462767)[&index=24]:12.442752,no_tail_r2[&index=9]:11.007334)[&index=25]:1.491132,(no_tail_l1[&index=7]:3.465601,((no_tail_l3[&index=5]:0.195735,(red_f1[&index=1]:0.386883,(red_f2[&index=2]:0.383426,(blue_f2[&index=4]:0.096899,blue_f1[&index=3]:0.146836)[&index=16]:13.157611)[&index=15]:20.149784)[&index=17]:0.020131)[&index=18]:4.232026,no_tail_l2[&index=6]:9.436245)[&index=19]:8.190522)[&index=20]:4.800177,ano_tail_r1[&index=8]:0.421378)[&index=26];
505000	-186.03	-103.259	-82.7713	(ano_tail_r1[&index=8]:7.866346,(no_tail_r2[&index=9]:0.530632,(no_tail_r3[&index=10]:2.216666,(blue1[&index=11]:0.093067,((red1[&index=13]:0.045439,red2[&index=14]:0.023058)[&index=21]:0.482116,blue2[&index=12]:0.572445)[&index=22]:1.027356)[&index=23]:7.214651)[&index=24]:16.811808)[&index=25]:1.482374,(no_tail_l1[&index=7]:4.000931,((no_tail_l3[&index=5]:0.065880,(red_f1[&index=1]:0.544907,(red_f2[&index=2]:13.460055,(blue_f2[&index=4]:2.870604,blue_f1[&index=3]:4.314985)[&index=16]:2.025897)[&index=17]:5.053652)[&index=15]:5.542605)[&index=18]:14.960003,no_tail_l2[&index=6]:0.108520)[&index=19]:1.017128)[&index=20]:3.624343)[&index=26];
505100	-205.002	-106.856	-98.1462	(ano_tail_r1[&index=8]:4.695491,(no_tail_l1[&index=7]:28.870420,(no_tail_l2[&index=6]:10.278087,((blue_f2[&index=4]:0.650728,(red_f2[&index=2]:8.646402,(blue_f1[&index=3]:6.290242,red_f1[&index=1]:7.870520)[&index=15]:3.467368)[&index=16]:7.996082)[&index=17]:11.723843,no_tail_l3[&index=5]:8.945088)[&index=18]:4.611873)[&index=19]:1.626111)[&index=20]:1.876625,(((((red2[&index=14]:0.272889,red1[&index=13]:0.037088)[&index=21]:1.427244,blue2[&index=12]:1.426355)[&index=22]:0.226508,blue1[&index=11]:4.441691)[&index=23]:3.611202,no_tail_r3[&index=10]:24.774752)[&index=24]:2.657191,no_tail_r2[&index=9]:24.375590)[&index=25]:2.030834)[&index=26];
505200	-194.57	-111.007	-83.563	((no_tail_l1[&index=7]:1.845473,(no_tail_l2[&index=6]:2.509042,(no_tail_l3[&index=5]:2.060449,(red_f1[&index=1]:1.370810,((blue_f1[&index=3]:0.252127,blue_f2[&index=4]:1.020223)[&index=15]:6.255515,red_f2[&index=2]:0.819476)[&index=17]:2.423552)[&index=16]:2.455607)[&index=18]:7.682617)[&index=19]:1.768140)[&index=20]:7.804816,ano_tail_r1[&index=8]:2.693880,(no_tail_r2[&index=9]:1.681054,((((red1[&index=13]:4.620728,red2[&index=14]:5.168919)[&index=21]:4.998042,blue2[&index=12]:12.722340)[&index=22]:10.670311,blue1[&index=11]:9.171768)[&index=23]:1.190446,no_tail_r3[&index=10]:1.082025)[&index=24]:1.732425)[&index=25]:5.914287)[&index=26];
505300	-184.171	-101.047	-83.1233	(((no_tail_r3[&index=10]:3.034955,((blue2[&index=12]:0.370500,(red2[&index=14]:0.078509,red1[&index=13]:0.048378)[&index=21]:0.190166)[&index=22]:6.560339,blue1[&index=11]:10.241321)[&index=23]:5.715549)[&index=24]:7.421176,no_tail_r2[&index=9]:0.822705)[&index=25]:6.686963,(no_tail_l1[&index=7]:0.107029,(no_tail_l2[&index=6]:1.050952,(no_tail_l3[&index=5]:6.813772,(((red_f1[&index=1]:0.062123,red_f2[&index=2]:0.831563)[&index=16]:1.772358,blue_f1[&index=3]:15.933344)[&index=15]:1.004125,blue_f2[&index=4]:2.314363)[&index=17]:2.276819)[&index=18]:4.470769)[&index=19]:0.871613)[&index=20]:12.985256,ano_tail_r1[&index=8]:6.050845)[&index=26];
505400	-170.488	-94.1603	-76.3272	(((((blue2[&index=12]:3.687814,(red1[&index=13]:0.003724,red2[&index=14]:0.030995)[&index=21]:7.634790)[&index=22]:2.007322,blue1[&index=11]:3.515025)[&index=23]:2.021295,no_tail_r3[&index=10]:0.390578)[&index=24]:0.562147,no_tail_r2[&index=9]:6.516493)[&index=25]:0.845419,ano_tail_r1[&index=8]:0.352740,(no_tail_l1[&index=7]:4.980138,(no_tail_l2[&index=6]:0.884207,(no_tail_l3[&index=5]:7.778167,(blue_f2[&index=4]:5.843040,((red_f2[&index=2]:0.113193,red_f1[&index=1]:0.005756)[&index=16]:0.409899,blue_f1[&index=3]:0.034965)[&index=15]:3.381048)[&index=17]:4.089961)[&index=18]:0.945521)[&index=19]:4.101866)[&index=20]:3.598890)[&index=26];
505500	-203.627	-109.189	-94.4373	(ano_tail_r1[&index=8]:44.559046,(((no_tail_l3[&index=5]:1.008332,((red_f2[&index=2]:0.973151,red_f1[&index=1]:2.225778)[&index=17]:2.793731,(blue_f2[&index=4]:3.037371,blue_f1[&index=3]:4.286832)[&index=15]:3.083922)[&index=16]:13.023615)[&index=18]:9.928225,no_tail_l2[&index=6]:2.986792)[&index=19]:30.675513,no_tail_l1[&index=7]:5.138577)[&index=20]:3.500699,(no_tail_r2[&index=9]:1.436606,(((blue2[&index=12]:0.216431,(red2[&index=14]:0.636136,red1[&index=13]:1.730546)[&index=21]:0.047162)[&index=22]:0.113987,blue1[&index=11]:0.643416)[&index=23]:4.215049,no_tail_r3[&index=10]:5.185809)[&index=24]:4.010437)[&index=25]:8.828478)[&index=26];
505600	-187.778	-100.144	-87.6336	((no_tail_r2[&index=9]:1.050524,((blue1[&index=11]:3.562379,(blue2[&index=12]:12.760909,(red2[&index=14]:0.250587,red1[&index=13]:0.193342)[&index=21]:5.307626)[&index=22]:0.470614)[&index=23]:0.632293,no_tail_r3[&index=10]:0.106706)[&index=24]:5.593426)[&index=25]:2.721933,ano_tail_r1[&index=8]:16.481732,(no_tail_l1[&index=7]:5.395946,(((red_f2[&index=2]:2.838713,(red_f1[&index=1]:6.602885,(blue_f1[&index=3]:0.004639,blue_f2[&index=4]:0.051454)[&index=17]:6.783030)[&index=15]:23.868171)[&index=16]:1.791433,no_tail_l3[&index=5]:3.140608)[&index=18]:2.101395,no_tail_l2[&index=6]:9.235245)[&index=19]:7.055873)[&index=20]:2.265664)[&index=26];
505700	-185.853	-104.435	-81.4181	((no_tail_l1[&index=7]:1.133045,((no_tail_l3[&index=5]:1.526609,((red_f1[&index=1]:7.799821,red_f2[&index=2]:3.526764)[&index=15]:1.422005,(blue_f2[&index=4]:0.018399,blue_f1[&index=3]:0.026890)[&index=17]:0.007063)[&index=16]:4.895395)[&index=18]:4.263694,no_tail_l2[&index=6]:1.249827)[&index=19]:2.763709)[&index=20]:2.490025,ano_tail_r1[&index=8]:0.820071,(no_tail_r2[&index=9]:4.408969,((((red1[&index=13]:17.799130,red2[&index=14]:14.438745)[&index=21]:2.090092,blue2[&index=12]:2.088300)[&index=22]:2.996379,blue1[&index=11]:1.627353)[&index=23]:3.952659,no_tail_r3[&index=10]:4.445901)[&index=24]:1.551505)[&index=25]:1.847306)[&index=26];
505800	-203.114	-112.128	-90.986	(ano_tail_r1[&index=8]:1.064421,((no_tail_r3[&index=10]:0.465915,(((red2[&index=14]:0.354212,red1[&index=13]:2.434656)[&index=21]:0.360780,blue2[&index=12]:10.825543)[&index=22]:5.341444,blue1[&index=11]:6.434458)[&index=23]:2.808914)[&index=24]:3.181467,no_tail_r2[&index=9]:13.919490)[&index=25]:8.007022,((no_tail_l2[&index=6]:3.587630,(no_tail_l3[&index=5]:10.580502,(blue_f2[&index=4]:0.857707,(blue_f1[&index=3]:9.538949,(red_f2[&index=2]:4.250854,red_f1[&index=1]:6.274316)[&index=16]:7.529275)[&index=17]:16.889425)[&index=15]:4.879837)[&index=18]:8.760654)[&index=19]:4.137106,no_tail_l1[&index=7]:4.330463)[&index=20]:0.214006)[&index=26];
505900	-188.693	-103.514	-85.1787	((((no_tail_l3[&index=5]:11.069457,((red_f2[&index=2]:7.871262,red_f1[&index=1]:14.526646)[&index=15]:0.361880,(blue_f1[&index=3]:0.049331,blue_f2[&index=4]:0.288106)[&index=17]:0.479175)[&index=16]:3.264574)[&index=18]:5.028709,no_tail_l2[&index=6]:0.115196)[&index=19]:0.190834,no_tail_l1[&index=7]:0.053611)[&index=20]:0.709838,ano_tail_r1[&index=8]:8.715389,(no_tail_r2[&index=9]:0.335762,(no_tail_r3[&index=10]:5.331184,(blue1[&index=11]:3.865650,(blue2[&index=12]:0.245292,(red2[&index=14]:11.381637,red1[&index=13]:15.194231)[&index=21]:9.731423)[&index=22]:1.603641)[&index=23]:0.386525)[&index=24]:5.998250)[&index=25]:1.194737)[&index=26];
506000	-168.407	-88.3249	-80.0821	((no_tail_r2[&index=9]:12.958087,(no_tail_r3[&index=10]:5.336487,(blue1[&index=11]:4.392652,(blue2[&index=12]:0.674862,(red1[&index=13]:0.065163,red2[&index=14]:0.014428)[&index=21]:8.657124)[&index=22]:4.649895)[&index=23]:11.320739)[&index=24]:18.782818)[&index=25]:4.365279,(((no_tail_l3[&index=5]:0.142325,((red_f1[&index=1]:0.015134,(blue_f2[&index=4]:0.087983,blue_f1[&index=3]:0.074077)[&index=15]:0.412637)[&index=16]:0.242950,red_f2[&index=2]:0.109299)[&index=17]:0.134862)[&index=18]:2.867628,no_tail_l2[&index=6]:0.056040)[&index=19]:2.798618,no_tail_l1[&index=7]:0.331410)[&index=20]:0.817419,ano_tail_r1[&index=8]:3.201491)[&index=26];
506100	-200.427	-112.287	-88.1399	((no_tail_l1[&index=7]:5.484822,(no_tail_l2[&index=6]:2.231013,(no_tail_l3[&index=5]:4.482686,(red_f1[&index=1]:0.823766,((blue_f2[&index=4]:17.084745,red_f2[&index=2]:2.539158)[&index=15]:2.380654,blue_f1[&index=3]:0.308855)[&index=17]:5.454578)[&index=16]:13.094532)[&index=18]:0.724729)[&index=19]:0.222030)[&index=20]:8.097275,ano_tail_r1[&index=8]:1.217424,(no_tail_r2[&index=9]:4.889292,(no_tail_r3[&index=10]:4.326617,(((red1[&index=13]:17.639218,red2[&index=14]:2.496677)[&index=21]:4.906301,blue2[&index=12]:0.061680)[&index=22]:5.597025,blue1[&index=11]:4.365219)[&index=23]:10.275496)[&index=24]:0.509921)[&index=25]:3.584680)[&index=26];
506200	-168.436	-92.5612	-75.8744	(ano_tail_r1[&index=8]:3.974878,((no_tail_r3[&index=10]:0.689896,(((red2[&index=14]:0.177536,red1[&index=13]:0.109329)[&index=21]:2.727296,blue2[&index=12]:0.506887)[&index=22]:7.213670,blue1[&index=11]:0.184080)[&index=23]:4.857616)[&index=24]:3.003750,no_tail_r2[&index=9]:5.029949)[&index=25]:0.906363,(no_tail_l1[&index=7]:8.495593,(no_tail_l2[&index=6]:1.609484,(no_tail_l3[&index=5]:8.439029,(((blue_f1[&index=3]:0.012557,blue_f2[&index=4]:0.106735)[&index=15]:0.943885,red_f2[&index=2]:0.034803)[&index=17]:0.115455,red_f1[&index=1]:0.108215)[&index=16]:5.021860)[&index=18]:1.606468)[&index=19]:1.247382)[&index=20]:4.348418)[&index=26];
506300	-192.942	-102.824	-90.1173	((no_tail_r2[&index=9]:0.425648,(no_tail_r3[&index=10]:11.186192,(((red1[&index=13]:0.140857,red2[&index=14]:0.388816)[&index=21]:9.102802,blue2[&index=12]:0.443851)[&index=22]:7.470536,blue1[&index=11]:22.221223)[&index=23]:6.360030)[&index=24]:3.053933)[&index=25]:2.450832,ano_tail_r1[&index=8]:2.463608,((((blue_f2[&index=4]:2.286616,((red_f2[&index=2]:0.030203,blue_f1[&index=3]:0.178286)[&index=17]:1.057756,red_f1[&index=1]:0.031705)[&index=15]:1.560957)[&index=16]:5.851996,no_tail_l3[&index=5]:6.308888)[&index=18]:9.970754,no_tail_l2[&index=6]:18.540880)[&index=19]:3.752387,no_tail_l1[&index=7]:11.061845)[&index=20]:6.345023)[&index=26];
506400	-192.22	-106.097	-86.1232	(ano_tail_r1[&index=8]:4.201653,(((((blue_f2[&index=4]:2.095402,red_f2[&index=2]:1.275325)[&index=16]:0.452394,(red_f1[&index=1]:14.626881,blue_f1[&index=3]:12.093252)[&index=15]:4.402557)[&index=17]:0.711629,no_tail_l3[&index=5]:1.315405)[&index=18]:1.616003,no_tail_l2[&index=6]:2.560059)[&index=19]:15.448304,no_tail_l1[&index=7]:1.694711)[&index=20]:10.440571,(((((red2[&index=14]:0.007257,red1[&index=13]:0.206373)[&index=21]:4.947527,blue2[&index=12]:8.307089)[&index=22]:0.554404,blue1[&index=11]:11.144715)[&index=23]:0.982492,no_tail_r3[&index=10]:5.942530)[&index=24]:0.974972,no_tail_r2[&index=9]:4.354137)[&index=25]:2.359208)[&index=26];
506500	-180.648	-95.8669	-84.781	(ano_tail_r1[&index=8]:1.771614,(no_tail_l1[&index=7]:2.680379,(no_tail_l2[&index=6]:3.880064,(((blue_f1[&index=3]:0.180124,blue_f2[&index=4]:0.307243)[&index=16]:2.191674,(red_f2[&index=2]:0.363745,red_f1[&index=1]:0.075343)[&index=15]:27.184162)[&index=17]:4.639829,no_tail_l3[&index=5]:2.839741)[&index=18]:7.697113)[&index=19]:0.611512)[&index=20]:16.206751,((((blue2[&index=12]:0.247003,(red1[&index=13]:0.015795,red2[&index=14]:0.210945)[&index=21]:0.331241)[&index=22]:7.363742,blue1[&index=11]:6.992244)[&index=23]:3.030865,no_tail_r3[&index=10]:1.628327)[&index=24]:6.825522,no_tail_r2[&index=9]:3.876589)[&index=25]:4.852579)[&index=26];
506600	-187.148	-104.528	-82.6201	((no_tail_r2[&index=9]:0.834277,(((blue2[&index=12]:0.219630,(red2[&index=14]:0.118086,red1[&index=13]:0.119402)[&index=21]:0.992543)[&index=22]:0.834486,blue1[&index=11]:0.231714)[&index=23]:6.438624,no_tail_r3[&index=10]:4.236892)[&index=24]:0.343072)[&index=25]:8.382997,((no_tail_l2[&index=6]:16.628334,(no_tail_l3[&index=5]:2.453872,(((red_f2[&index=2]:0.968198,red_f1[&index=1]:2.154943)[&index=15]:6.795176,blue_f1[&index=3]:11.757919)[&index=16]:2.804347,blue_f2[&index=4]:0.679903)[&index=17]:3.243345)[&index=18]:5.925763)[&index=19]:4.032709,no_tail_l1[&index=7]:3.855722)[&index=20]:9.548304,ano_tail_r1[&index=8]:1.598984)[&index=26];
506700	-184.868	-106.11	-78.7578	((((blue1[&index=11]:2.522522,(blue2[&index=12]:4.180232,(red2[&index=14]:0.088294,red1[&index=13]:0.134003)[&index=21]:8.814596)[&index=22]:0.171605)[&index=23]:1.738552,no_tail_r3[&index=10]:0.246908)[&index=24]:2.500389,no_tail_r2[&index=9]:1.320613)[&index=25]:2.134405,ano_tail_r1[&index=8]:6.102826,((no_tail_l2[&index=6]:4.530542,((blue_f2[&index=4]:1.366050,(red_f1[&index=1]:4.302068,(red_f2[&index=2]:2.947341,blue_f1[&index=3]:0.225311)[&index=15]:0.964886)[&index=17]:2.047543)[&index=16]:7.824419,no_tail_l3[&index=5]:1.699160)[&index=18]:7.005404)[&index=19]:9.841577,no_tail_l1[&index=7]:0.925996)[&index=20]:2.252756)[&index=26];
506800	-181.364	-102.889	-78.4746	(ano_tail_r1[&index=8]:10.797346,(no_tail_r2[&index=9]:4.356637,(((blue2[&index=12]:0.440654,(red2[&index=14]:0.407101,red1[&index=13]:4.949267)[&index=21]:0.310364)[&index=22]:1.302041,blue1[&index=11]:0.692045)[&index=23]:1.564742,no_tail_r3[&index=10]:1.344729)[&index=24]:4.625111)[&index=25]:0.901650,(no_tail_l1[&index=7]:13.864335,(no_tail_l2[&index=6]:0.079066,((((red_f2[&index=2]:0.297916,red_f1[&index=1]:0.010257)[&index=17]:0.959776,blue_f1[&index=3]:9.744046)[&index=15]:1.388391,blue_f2[&index=4]:8.438791)[&index=16]:0.789672,no_tail_l3[&index=5]:0.273606)[&index=18]:0.066806)[&index=19]:3.528166)[&index=20]:3.339389)[&index=26];
506900	-203.227	-112.274	-90.953	(ano_tail_r1[&index=8]:6.661818,(no_tail_l1[&index=7]:0.068857,(no_tail_l2[&index=6]:2.413099,((red_f2[&index=2]:3.495876,(red_f1[&index=1]:1.829829,(blue_f1[&index=3]:5.120258,blue_f2[&index=4]:15.298556)[&index=15]:3.821079)[&index=17]:1.140654)[&index=16]:0.747258,no_tail_l3[&index=5]:8.203230)[&index=18]:0.885104)[&index=19]:1.870767)[&index=20]:1.097570,((no_tail_r3[&index=10]:4.849142,((blue2[&index=12]:11.088640,(red2[&index=14]:8.743573,red1[&index=13]:0.544086)[&index=21]:6.564296)[&index=22]:0.245580,blue1[&index=11]:6.259010)[&index=23]:7.860613)[&index=24]:2.920421,no_tail_r2[&index=9]:8.382913)[&index=25]:26.751903)[&index=26];
507000	-176.682	-97.2025	-79.48	((((((red1[&index=13]:0.194034,red2[&index=14]:0.098868)[&index=21]:0.338690,blue2[&index=12]:2.928905)[&index=22]:0.125261,blue1[&index=11]:11.233299)[&index=23]:4.256348,no_tail_r3[&index=10]:0.324969)[&index=24]:4.617828,no_tail_r2[&index=9]:1.248851)[&index=25]:5.554868,((no_tail_l2[&index=6]:0.111797,(no_tail_l3[&index=5]:0.004364,(red_f2[&index=2]:5.869089,((blue_f1[&index=3]:0.086871,blue_f2[&index=4]:0.124063)[&index=15]:6.527608,red_f1[&index=1]:0.989831)[&index=17]:2.468810)[&index=16]:6.931253)[&index=18]:0.272223)[&index=19]:14.885902,no_tail_l1[&index=7]:4.338526)[&index=20]:5.437929,ano_tail_r1[&index=8]:0.528682)[&index=26];
507100	-194.66	-98.9918	-95.6678	((no_tail_r2[&index=9]:7.021984,(no_tail_r3[&index=10]:1.644838,(blue1[&index=11]:0.823429,(blue2[&index=12]:10.824684,(red2[&index=14]:4.740555,red1[&index=13]:19.924821)[&index=21]:15.372313)[&index=22]:12.924775)[&index=23]:22.576476)[&index=24]:6.286884)[&index=25]:9.158291,ano_tail_r1[&index=8]:7.455428,(no_tail_l1[&index=7]:7.724143,(no_tail_l2[&index=6]:2.786236,(no_tail_l3[&index=5]:2.250917,((blue_f2[&index=4]:0.043460,(red_f2[&index=2]:0.034637,red_f1[&index=1]:0.089423)[&index=17]:0.694036)[&index=15]:0.074787,blue_f1[&index=3]:0.332791)[&index=16]:7.495711)[&index=18]:10.026540)[&index=19]:4.895709)[&index=20]:5.235369)[&index=26];
507200	-170.978	-94.184	-76.7942	(ano_tail_r1[&index=8]:21.757083,((no_tail_l2[&index=6]:0.577724,(((blue_f2[&index=4]:0.105148,red_f2[&index=2]:0.508767)[&index=15]:5.435472,(red_f1[&index=1]:0.032653,blue_f1[&index=3]:0.119308)[&index=17]:11.366069)[&index=16]:1.046203,no_tail_l3[&index=5]:0.065257)[&index=18]:0.370494)[&index=19]:0.025515,no_tail_l1[&index=7]:0.215887)[&index=20]:0.806882,(no_tail_r2[&index=9]:2.918415,((blue1[&index=11]:1.928965,(blue2[&index=12]:3.942592,(red1[&index=13]:0.027884,red2[&index=14]:0.022000)[&index=21]:1.757324)[&index=22]:1.877915)[&index=23]:0.159082,no_tail_r3[&index=10]:8.343357)[&index=24]:0.247854)[&index=25]:2.411971)[&index=26];
507300	-198.263	-104.759	-93.5038	(ano_tail_r1[&index=8]:5.709464,((no_tail_r3[&index=10]:1.774467,(blue1[&index=11]:5.648725,(blue2[&index=12]:0.536646,(red2[&index=14]:0.061837,red1[&index=13]:0.218250)[&index=21]:0.210936)[&index=22]:6.354252)[&index=23]:30.333521)[&index=24]:1.054762,no_tail_r2[&index=9]:5.849404)[&index=25]:24.047428,(((((blue_f2[&index=4]:0.131241,(red_f2[&index=2]:9.693187,red_f1[&index=1]:0.072058)[&index=17]:1.182050)[&index=15]:2.596248,blue_f1[&index=3]:0.869268)[&index=16]:0.309068,no_tail_l3[&index=5]:19.471736)[&index=18]:8.557407,no_tail_l2[&index=6]:4.403343)[&index=19]:5.552734,no_tail_l1[&index=7]:4.107904)[&index=20]:10.872218)[&index=26];
507400	-183.314	-97.983	-85.3314	((no_tail_r2[&index=9]:5.691493,(no_tail_r3[&index=10]:4.621478,(blue1[&index=11]:5.059963,(blue2[&index=12]:4.140536,(red2[&index=14]:0.011650,red1[&index=13]:0.059928)[&index=21]:10.969676)[&index=22]:2.364901)[&index=23]:4.598197)[&index=24]:5.349447)[&index=25]:4.530831,((no_tail_l2[&index=6]:4.007188,(((blue_f1[&index=3]:1.972035,(red_f2[&index=2]:0.117544,red_f1[&index=1]:0.046034)[&index=17]:0.169443)[&index=15]:0.352426,blue_f2[&index=4]:6.502866)[&index=16]:1.642170,no_tail_l3[&index=5]:0.752595)[&index=18]:6.901208)[&index=19]:7.743278,no_tail_l1[&index=7]:1.473119)[&index=20]:0.643754,ano_tail_r1[&index=8]:29.034164)[&index=26];
507500	-185.067	-98.7841	-86.2827	(ano_tail_r1[&index=8]:3.760051,(no_tail_l1[&index=7]:2.209270,(no_tail_l2[&index=6]:9.301450,((blue_f1[&index=3]:6.400785,(blue_f2[&index=4]:1.558895,(red_f2[&index=2]:0.208888,red_f1[&index=1]:0.054165)[&index=17]:1.025156)[&index=16]:7.458703)[&index=15]:8.706697,no_tail_l3[&index=5]:3.500883)[&index=18]:7.751648)[&index=19]:9.099767)[&index=20]:2.459482,(((blue1[&index=11]:4.467540,(blue2[&index=12]:9.534952,(red2[&index=14]:0.032747,red1[&index=13]:0.028027)[&index=21]:1.260499)[&index=22]:10.739874)[&index=23]:0.762295,no_tail_r3[&index=10]:12.393488)[&index=24]:0.084378,no_tail_r2[&index=9]:10.545679)[&index=25]:0.166953)[&index=26];
507600	-178.808	-97.4486	-81.3592	(ano_tail_r1[&index=8]:21.995794,(no_tail_r2[&index=9]:1.181210,(no_tail_r3[&index=10]:6.522668,(blue1[&index=11]:1.912550,(blue2[&index=12]:1.782207,(red1[&index=13]:0.104096,red2[&index=14]:0.032313)[&index=21]:1.346243)[&index=22]:19.027581)[&index=23]:1.104612)[&index=24]:4.361711)[&index=25]:0.179700,(no_tail_l1[&index=7]:2.387780,(no_tail_l2[&index=6]:4.041317,(no_tail_l3[&index=5]:5.193113,(blue_f2[&index=4]:1.927727,(blue_f1[&index=3]:0.133178,(red_f2[&index=2]:0.058623,red_f1[&index=1]:0.114854)[&index=17]:0.922293)[&index=15]:0.160698)[&index=16]:8.526108)[&index=18]:1.686399)[&index=19]:3.896218)[&index=20]:0.296235)[&index=26];
507700	-195.786	-109.12	-86.6657	(ano_tail_r1[&index=8]:2.543858,((no_tail_l2[&index=6]:7.646536,(no_tail_l3[&index=5]:1.172208,(((red_f1[&index=1]:9.783983,blue_f1[&index=3]:2.896426)[&index=17]:1.852735,red_f2[&index=2]:0.666864)[&index=15]:2.487076,blue_f2[&index=4]:1.916980)[&index=16]:1.073253)[&index=18]:12.912040)[&index=19]:0.640689,no_tail_l1[&index=7]:7.992386)[&index=20]:4.084042,(no_tail_r2[&index=9]:4.893375,(no_tail_r3[&index=10]:2.310073,(blue1[&index=11]:9.020263,((red2[&index=14]:0.587501,red1[&index=13]:0.076722)[&index=21]:0.680866,blue2[&index=12]:2.855794)[&index=22]:13.500304)[&index=23]:8.739560)[&index=24]:3.531749)[&index=25]:11.562380)[&index=26];
507800	-184.904	-102.278	-82.626	((no_tail_r2[&index=9]:8.109569,(no_tail_r3[&index=10]:2.978391,(((red1[&index=13]:0.022174,red2[&index=14]:0.126193)[&index=21]:1.847244,blue2[&index=12]:3.644695)[&index=22]:26.223280,blue1[&index=11]:8.078880)[&index=23]:1.268883)[&index=24]:1.699456)[&index=25]:1.113883,ano_tail_r1[&index=8]:2.254648,(no_tail_l1[&index=7]:4.020896,(no_tail_l2[&index=6]:0.462320,(no_tail_l3[&index=5]:4.862585,((blue_f2[&index=4]:2.072051,red_f1[&index=1]:0.516798)[&index=17]:5.102775,(blue_f1[&index=3]:0.195510,red_f2[&index=2]:0.198588)[&index=16]:11.737471)[&index=15]:4.577169)[&index=18]:0.098097)[&index=19]:0.206282)[&index=20]:3.811288)[&index=26];
507900	-171.381	-95.7713	-75.6097	(ano_tail_r1[&index=8]:1.655243,((no_tail_r3[&index=10]:0.768999,((blue2[&index=12]:3.191330,(red2[&index=14]:0.700040,red1[&index=13]:0.217517)[&index=21]:1.429844)[&index=22]:5.039732,blue1[&index=11]:1.963456)[&index=23]:3.439041)[&index=24]:0.292806,no_tail_r2[&index=9]:5.286134)[&index=25]:3.719235,(no_tail_l1[&index=7]:0.524885,(no_tail_l2[&index=6]:0.634902,(no_tail_l3[&index=5]:0.469228,((red_f2[&index=2]:0.039801,red_f1[&index=1]:0.250490)[&index=16]:7.774824,(blue_f2[&index=4]:0.008634,blue_f1[&index=3]:0.040536)[&index=15]:5.689231)[&index=17]:0.462376)[&index=18]:11.208614)[&index=19]:0.002578)[&index=20]:5.337867)[&index=26];
508000	-167.871	-90.5331	-77.3379	(ano_tail_r1[&index=8]:1.774645,(no_tail_r2[&index=9]:1.744516,((((red2[&index=14]:0.126153,red1[&index=13]:0.024598)[&index=21]:4.715276,blue2[&index=12]:4.481050)[&index=22]:2.319081,blue1[&index=11]:0.696976)[&index=23]:0.374483,no_tail_r3[&index=10]:1.776480)[&index=24]:3.168918)[&index=25]:4.329499,(no_tail_l1[&index=7]:5.909159,(no_tail_l2[&index=6]:4.400182,(((red_f1[&index=1]:0.010731,red_f2[&index=2]:0.107395)[&index=16]:7.196745,(blue_f2[&index=4]:0.003673,blue_f1[&index=3]:0.033900)[&index=15]:0.734098)[&index=17]:2.738349,no_tail_l3[&index=5]:6.380345)[&index=18]:14.255651)[&index=19]:0.218976)[&index=20]:1.267574)[&index=26];
508100	-181.122	-95.393	-85.7295	((no_tail_l1[&index=7]:2.212226,(no_tail_l2[&index=6]:10.765590,(no_tail_l3[&index=5]:5.170802,((blue_f1[&index=3]:0.171829,blue_f2[&index=4]:0.349511)[&index=15]:8.086280,(red_f2[&index=2]:0.098815,red_f1[&index=1]:0.038808)[&index=16]:1.980993)[&index=17]:1.385327)[&index=18]:16.377454)[&index=19]:0.219080)[&index=20]:0.197435,((((blue2[&index=12]:4.200917,(red1[&index=13]:0.158452,red2[&index=14]:0.074562)[&index=21]:2.905810)[&index=22]:12.012531,blue1[&index=11]:2.173497)[&index=23]:1.673212,no_tail_r3[&index=10]:8.292446)[&index=24]:19.145136,no_tail_r2[&index=9]:1.457908)[&index=25]:4.831100,ano_tail_r1[&index=8]:6.766668)[&index=26];
508200	-178.469	-99.9912	-78.4779	(ano_tail_r1[&index=8]:0.049296,(no_tail_r2[&index=9]:0.645327,(no_tail_r3[&index=10]:6.146779,((blue2[&index=12]:4.652589,(red1[&index=13]:0.100318,red2[&index=14]:0.269288)[&index=21]:3.089657)[&index=22]:1.634849,blue1[&index=11]:1.809846)[&index=23]:7.623157)[&index=24]:2.104272)[&index=25]:0.009638,(no_tail_l1[&index=7]:0.117602,((((red_f2[&index=2]:5.018017,blue_f2[&index=4]:6.798347)[&index=17]:0.726171,(red_f1[&index=1]:0.139705,blue_f1[&index=3]:0.250833)[&index=15]:9.553128)[&index=16]:1.204091,no_tail_l3[&index=5]:15.507329)[&index=18]:3.501060,no_tail_l2[&index=6]:1.543539)[&index=19]:1.640706)[&index=20]:0.352972)[&index=26];
508300	-160.599	-87.1915	-73.4079	(ano_tail_r1[&index=8]:0.688331,(no_tail_l1[&index=7]:1.988493,(no_tail_l2[&index=6]:2.830353,(no_tail_l3[&index=5]:0.423838,(red_f1[&index=1]:0.029086,(red_f2[&index=2]:0.022043,(blue_f1[&index=3]:0.130181,blue_f2[&index=4]:0.101747)[&index=15]:0.154539)[&index=17]:0.021897)[&index=16]:0.357939)[&index=18]:0.755974)[&index=19]:7.206699)[&index=20]:2.570786,(((((red1[&index=13]:0.045204,red2[&index=14]:0.231999)[&index=21]:0.537097,blue2[&index=12]:0.447078)[&index=22]:4.621605,blue1[&index=11]:2.270685)[&index=23]:4.626946,no_tail_r3[&index=10]:4.300397)[&index=24]:3.147207,no_tail_r2[&index=9]:10.117085)[&index=25]:1.511509)[&index=26];
508400	-201.796	-104.716	-97.0802	(((((blue2[&index=12]:0.640553,(red1[&index=13]:3.348715,red2[&index=14]:0.713454)[&index=21]:6.369779)[&index=22]:4.520627,blue1[&index=11]:7.032131)[&index=23]:5.437946,no_tail_r3[&index=10]:18.884844)[&index=24]:5.051247,no_tail_r2[&index=9]:14.726116)[&index=25]:6.743672,((no_tail_l2[&index=6]:2.552140,(no_tail_l3[&index=5]:5.667036,(red_f1[&index=1]:10.128705,((blue_f1[&index=3]:0.072640,blue_f2[&index=4]:0.001186)[&index=15]:5.082822,red_f2[&index=2]:18.947356)[&index=17]:10.507633)[&index=16]:3.214215)[&index=18]:1.860647)[&index=19]:2.855753,no_tail_l1[&index=7]:15.188991)[&index=20]:16.434069,ano_tail_r1[&index=8]:1.517641)[&index=26];
508500	-166.872	-86.8972	-79.9751	((no_tail_r2[&index=9]:7.398554,(no_tail_r3[&index=10]:1.028912,(((red2[&index=14]:0.077959,red1[&index=13]:0.007616)[&index=21]:1.083201,blue2[&index=12]:1.188829)[&index=22]:2.850691,blue1[&index=11]:4.669002)[&index=23]:3.290502)[&index=24]:4.795161)[&index=25]:6.640527,((((((blue_f2[&index=4]:0.072744,blue_f1[&index=3]:0.066361)[&index=16]:0.184716,red_f1[&index=1]:0.018633)[&index=15]:0.075174,red_f2[&index=2]:0.090107)[&index=17]:0.504619,no_tail_l3[&index=5]:0.519117)[&index=18]:1.203327,no_tail_l2[&index=6]:30.263854)[&index=19]:2.352771,no_tail_l1[&index=7]:6.422870)[&index=20]:3.133415,ano_tail_r1[&index=8]:4.036023)[&index=26];
508600	-197.386	-109.131	-88.255	(ano_tail_r1[&index=8]:8.762267,((no_tail_l2[&index=6]:0.084313,((blue_f1[&index=3]:1.892219,(red_f1[&index=1]:14.034865,(blue_f2[&index=4]:3.706710,red_f2[&index=2]:2.737504)[&index=16]:13.459940)[&index=17]:2.390712)[&index=15]:1.433137,no_tail_l3[&index=5]:12.529719)[&index=18]:6.658356)[&index=19]:0.151578,no_tail_l1[&index=7]:0.188284)[&index=20]:6.192929,(no_tail_r2[&index=9]:3.437463,((blue1[&index=11]:8.626570,(blue2[&index=12]:4.385659,(red1[&index=13]:3.810143,red2[&index=14]:5.322688)[&index=21]:2.922719)[&index=22]:4.852992)[&index=23]:6.728140,no_tail_r3[&index=10]:1.419306)[&index=24]:0.505736)[&index=25]:7.140001)[&index=26];
508700	-188.513	-107.504	-81.0082	(ano_tail_r1[&index=8]:0.023714,((((blue_f1[&index=3]:3.842476,((red_f2[&index=2]:1.128966,blue_f2[&index=4]:6.466410)[&index=15]:3.879599,red_f1[&index=1]:7.930368)[&index=16]:1.172651)[&index=17]:5.705840,no_tail_l3[&index=5]:3.057575)[&index=18]:2.942881,no_tail_l2[&index=6]:0.111250)[&index=19]:6.225247,no_tail_l1[&index=7]:2.281041)[&index=20]:1.649643,(no_tail_r2[&index=9]:3.218234,(no_tail_r3[&index=10]:8.292687,(((red2[&index=14]:0.057350,red1[&index=13]:0.344603)[&index=21]:0.560170,blue2[&index=12]:9.579639)[&index=22]:0.788197,blue1[&index=11]:1.130575)[&index=23]:1.740205)[&index=24]:12.423097)[&index=25]:2.587807)[&index=26];
508800	-201.606	-112.233	-89.3724	((no_tail_r2[&index=9]:14.238364,((blue1[&index=11]:5.698519,(blue2[&index=12]:13.794736,(red1[&index=13]:3.738288,red2[&index=14]:2.371338)[&index=21]:7.773778)[&index=22]:4.426676)[&index=23]:0.800876,no_tail_r3[&index=10]:9.368972)[&index=24]:0.207940)[&index=25]:3.039309,(no_tail_l1[&index=7]:1.473939,(no_tail_l2[&index=6]:3.415923,((((blue_f2[&index=4]:6.445888,red_f1[&index=1]:4.654229)[&index=16]:7.307510,blue_f1[&index=3]:9.213453)[&index=15]:4.861904,red_f2[&index=2]:5.281240)[&index=17]:4.518765,no_tail_l3[&index=5]:5.272909)[&index=18]:9.100111)[&index=19]:0.015096)[&index=20]:0.033663,ano_tail_r1[&index=8]:1.907528)[&index=26];
508900	-206.213	-109.933	-96.2803	(((no_tail_l2[&index=6]:4.445829,(((blue_f2[&index=4]:6.424219,red_f2[&index=2]:2.319804)[&index=17]:6.052311,(red_f1[&index=1]:0.749711,blue_f1[&index=3]:1.056392)[&index=15]:16.493972)[&index=16]:33.359285,no_tail_l3[&index=5]:2.832237)[&index=18]:5.528072)[&index=19]:3.141725,no_tail_l1[&index=7]:3.376163)[&index=20]:5.721025,ano_tail_r1[&index=8]:5.108678,((no_tail_r3[&index=10]:2.675856,(blue1[&index=11]:8.280093,(blue2[&index=12]:17.215742,(red1[&index=13]:0.841686,red2[&index=14]:0.086932)[&index=21]:0.511072)[&index=22]:2.535684)[&index=23]:7.366760)[&index=24]:10.250261,no_tail_r2[&index=9]:3.255639)[&index=25]:13.871144)[&index=26];
509000	-191.105	-103.246	-87.8588	(ano_tail_r1[&index=8]:8.624320,(((no_tail_l3[&index=5]:1.358501,((red_f2[&index=2]:1.946655,red_f1[&index=1]:2.267250)[&index=15]:0.886959,(blue_f1[&index=3]:1.051673,blue_f2[&index=4]:0.015294)[&index=16]:5.414592)[&index=17]:3.495944)[&index=18]:11.386980,no_tail_l2[&index=6]:1.661013)[&index=19]:1.766306,no_tail_l1[&index=7]:1.748992)[&index=20]:3.306193,(no_tail_r2[&index=9]:9.384429,(((blue2[&index=12]:21.466334,(red2[&index=14]:0.004539,red1[&index=13]:0.093057)[&index=21]:0.296517)[&index=22]:3.222778,blue1[&index=11]:9.846675)[&index=23]:4.410747,no_tail_r3[&index=10]:9.362823)[&index=24]:2.311760)[&index=25]:16.062873)[&index=26];
509100	-204.428	-112.246	-92.1819	(ano_tail_r1[&index=8]:4.110356,(no_tail_r2[&index=9]:1.097231,((blue1[&index=11]:1.330833,((red1[&index=13]:3.865436,red2[&index=14]:1.532835)[&index=21]:0.323344,blue2[&index=12]:7.417359)[&index=22]:0.490601)[&index=23]:7.344993,no_tail_r3[&index=10]:2.862458)[&index=24]:4.527132)[&index=25]:9.023809,((((((red_f2[&index=2]:1.440125,blue_f2[&index=4]:1.408771)[&index=17]:4.067796,red_f1[&index=1]:14.211342)[&index=16]:9.227364,blue_f1[&index=3]:22.731207)[&index=15]:1.481602,no_tail_l3[&index=5]:7.210717)[&index=18]:13.570926,no_tail_l2[&index=6]:6.445981)[&index=19]:2.036220,no_tail_l1[&index=7]:4.954266)[&index=20]:10.295693)[&index=26];
509200	-202.371	-112.139	-90.2316	((((no_tail_l3[&index=5]:2.098406,(blue_f2[&index=4]:7.490871,((blue_f1[&index=3]:1.879575,red_f1[&index=1]:0.252409)[&index=16]:3.516418,red_f2[&index=2]:0.685328)[&index=15]:4.064755)[&index=17]:0.934667)[&index=18]:1.610893,no_tail_l2[&index=6]:25.364343)[&index=19]:9.314023,no_tail_l1[&index=7]:8.734435)[&index=20]:1.777597,ano_tail_r1[&index=8]:3.032478,(no_tail_r2[&index=9]:6.387330,((((red2[&index=14]:7.103632,red1[&index=13]:4.424104)[&index=21]:4.346137,blue2[&index=12]:3.780862)[&index=22]:2.626385,blue1[&index=11]:9.147914)[&index=23]:11.778259,no_tail_r3[&index=10]:4.109936)[&index=24]:2.280569)[&index=25]:6.515558)[&index=26];
509300	-173.319	-94.5342	-78.7849	((((blue1[&index=11]:2.809856,(blue2[&index=12]:6.161106,(red2[&index=14]:0.211698,red1[&index=13]:0.030670)[&index=21]:2.052818)[&index=22]:0.397554)[&index=23]:3.582239,no_tail_r3[&index=10]:1.868713)[&index=24]:3.781716,no_tail_r2[&index=9]:1.671666)[&index=25]:12.437983,ano_tail_r1[&index=8]:5.403291,(no_tail_l1[&index=7]:0.588745,(((((blue_f2[&index=4]:0.026966,red_f2[&index=2]:0.067828)[&index=15]:0.034942,blue_f1[&index=3]:0.003749)[&index=17]:3.752880,red_f1[&index=1]:2.165401)[&index=16]:0.103448,no_tail_l3[&index=5]:0.943772)[&index=18]:7.445028,no_tail_l2[&index=6]:9.409687)[&index=19]:2.215546)[&index=20]:8.856426)[&index=26];
509400	-198.195	-106.887	-91.3079	((((((red_f1[&index=1]:0.025341,red_f2[&index=2]:0.285225)[&index=16]:5.753927,(blue_f2[&index=4]:18.399790,blue_f1[&index=3]:3.428052)[&index=15]:0.855016)[&index=17]:6.147018,no_tail_l3[&index=5]:3.954969)[&index=18]:3.348267,no_tail_l2[&index=6]:1.617155)[&index=19]:15.392247,no_tail_l1[&index=7]:1.721542)[&index=20]:1.317242,(((blue1[&index=11]:1.702340,((red1[&index=13]:1.576537,red2[&index=14]:9.771302)[&index=21]:12.365435,blue2[&index=12]:4.332564)[&index=22]:9.016613)[&index=23]:13.533700,no_tail_r3[&index=10]:6.410670)[&index=24]:0.637432,no_tail_r2[&index=9]:1.772308)[&index=25]:10.754914,ano_tail_r1[&index=8]:4.519060)[&index=26];
509500	-194.522	-105.862	-88.6601	((no_tail_l1[&index=7]:5.048516,(no_tail_l2[&index=6]:3.896309,((((red_f1[&index=1]:12.916525,blue_f2[&index=4]:5.237523)[&index=15]:0.603590,blue_f1[&index=3]:5.591346)[&index=16]:3.511828,red_f2[&index=2]:18.184199)[&index=17]:1.962934,no_tail_l3[&index=5]:4.125896)[&index=18]:5.216212)[&index=19]:7.780555)[&index=20]:6.401666,((no_tail_r3[&index=10]:3.350793,((blue2[&index=12]:3.138558,(red1[&index=13]:0.090426,red2[&index=14]:0.098843)[&index=21]:4.339561)[&index=22]:2.036729,blue1[&index=11]:1.275574)[&index=23]:7.133140)[&index=24]:10.518034,no_tail_r2[&index=9]:3.596072)[&index=25]:5.931185,ano_tail_r1[&index=8]:3.413476)[&index=26];
509600	-208.13	-112.289	-95.841	((((no_tail_l3[&index=5]:0.291982,((red_f1[&index=1]:11.903921,blue_f2[&index=4]:0.184565)[&index=16]:3.842621,(blue_f1[&index=3]:1.227340,red_f2[&index=2]:18.092043)[&index=15]:2.094914)[&index=17]:3.138252)[&index=18]:11.525885,no_tail_l2[&index=6]:18.108261)[&index=19]:2.884752,no_tail_l1[&index=7]:11.212673)[&index=20]:2.198302,ano_tail_r1[&index=8]:15.862684,(no_tail_r2[&index=9]:6.839197,(no_tail_r3[&index=10]:4.264987,((blue2[&index=12]:7.204532,(red1[&index=13]:7.791168,red2[&index=14]:7.370094)[&index=21]:0.986066)[&index=22]:6.331178,blue1[&index=11]:10.144876)[&index=23]:0.547558)[&index=24]:6.559019)[&index=25]:0.696969)[&index=26];
509700	-185.495	-104.454	-81.0416	(ano_tail_r1[&index=8]:1.449036,(((blue1[&index=11]:0.337673,((red2[&index=14]:0.000108,red1[&index=13]:0.238626)[&index=21]:4.903458,blue2[&index=12]:0.245365)[&index=22]:0.471781)[&index=23]:3.804102,no_tail_r3[&index=10]:1.240544)[&index=24]:0.561407,no_tail_r2[&index=9]:1.198718)[&index=25]:2.438184,((no_tail_l2[&index=6]:9.806786,((blue_f1[&index=3]:15.493811,(red_f2[&index=2]:0.817497,(blue_f2[&index=4]:2.049439,red_f1[&index=1]:0.817977)[&index=16]:0.797447)[&index=17]:11.433182)[&index=15]:11.258388,no_tail_l3[&index=5]:1.575904)[&index=18]:3.338914)[&index=19]:3.874427,no_tail_l1[&index=7]:6.228950)[&index=20]:2.925156)[&index=26];
509800	-182.684	-101.028	-81.6556	((no_tail_r2[&index=9]:1.211255,(no_tail_r3[&index=10]:4.391483,((blue2[&index=12]:2.413984,(red1[&index=13]:2.744814,red2[&index=14]:6.880292)[&index=21]:6.541869)[&index=22]:3.342410,blue1[&index=11]:1.775276)[&index=23]:11.331194)[&index=24]:12.257580)[&index=25]:2.266826,(no_tail_l1[&index=7]:3.798001,(no_tail_l2[&index=6]:3.842178,(((blue_f1[&index=3]:0.184649,blue_f2[&index=4]:0.236214)[&index=17]:0.400507,(red_f2[&index=2]:0.047435,red_f1[&index=1]:0.114682)[&index=16]:7.571069)[&index=15]:3.642618,no_tail_l3[&index=5]:0.541262)[&index=18]:8.199660)[&index=19]:2.188428)[&index=20]:1.301395,ano_tail_r1[&index=8]:3.151955)[&index=26];
509900	-206.163	-109.559	-96.6046	(ano_tail_r1[&index=8]:20.337366,(((((blue_f2[&index=4]:5.355814,(red_f2[&index=2]:2.527994,blue_f1[&index=3]:6.094220)[&index=17]:4.524510)[&index=16]:1.508051,red_f1[&index=1]:5.061825)[&index=15]:0.861246,no_tail_l3[&index=5]:4.237271)[&index=18]:12.383165,no_tail_l2[&index=6]:0.119421)[&index=19]:6.664997,no_tail_l1[&index=7]:18.774195)[&index=20]:0.731573,(((((red2[&index=14]:0.519894,red1[&index=13]:0.243796)[&index=21]:8.683766,blue2[&index=12]:1.534806)[&index=22]:9.210730,blue1[&index=11]:7.546266)[&index=23]:2.735866,no_tail_r3[&index=10]:0.821738)[&index=24]:13.787303,no_tail_r2[&index=9]:15.826107)[&index=25]:15.030150)[&index=26];
510000	-201.849	-112.219	-89.6303	(ano_tail_r1[&index=8]:2.569450,(no_tail_l1[&index=7]:2.454228,((((blue_f2[&index=4]:6.620817,(red_f2[&index=2]:2.508527,blue_f1[&index=3]:0.139421)[&index=15]:1.131747)[&index=17]:24.094983,red_f1[&index=1]:6.608957)[&index=16]:0.484333,no_tail_l3[&index=5]:0.157304)[&index=18]:4.182516,no_tail_l2[&index=6]:2.827610)[&index=19]:3.789715)[&index=20]:0.712735,((((blue2[&index=12]:6.456399,(red1[&index=13]:3.793519,red2[&index=14]:0.814265)[&index=21]:22.853339)[&index=22]:3.525215,blue1[&index=11]:10.371646)[&index=23]:1.219404,no_tail_r3[&index=10]:2.651043)[&index=24]:8.596416,no_tail_r2[&index=9]:7.598033)[&index=25]:4.088815)[&index=26];
510100	-185.205	-106.301	-78.9039	((no_tail_l1[&index=7]:0.030491,(((blue_f2[&index=4]:4.994826,((blue_f1[&index=3]:1.771203,red_f1[&index=1]:1.684328)[&index=17]:14.783322,red_f2[&index=2]:5.683133)[&index=15]:3.549012)[&index=16]:5.999424,no_tail_l3[&index=5]:1.003094)[&index=18]:3.620117,no_tail_l2[&index=6]:1.536861)[&index=19]:7.770214)[&index=20]:0.052453,ano_tail_r1[&index=8]:0.624168,(((blue1[&index=11]:0.397535,(blue2[&index=12]:1.545454,(red1[&index=13]:0.192295,red2[&index=14]:0.260425)[&index=21]:3.483247)[&index=22]:2.992449)[&index=23]:0.009973,no_tail_r3[&index=10]:7.433955)[&index=24]:2.946940,no_tail_r2[&index=9]:3.623855)[&index=25]:0.629799)[&index=26];
510200	-183.026	-105.212	-77.8142	((no_tail_l1[&index=7]:4.663081,(((((blue_f2[&index=4]:0.109164,blue_f1[&index=3]:0.082091)[&index=16]:1.936253,red_f2[&index=2]:1.599599)[&index=17]:10.542673,red_f1[&index=1]:1.711657)[&index=15]:3.279594,no_tail_l3[&index=5]:1.154280)[&index=18]:0.287152,no_tail_l2[&index=6]:0.012542)[&index=19]:9.775723)[&index=20]:1.246187,((no_tail_r3[&index=10]:0.967151,(blue1[&index=11]:2.858576,(blue2[&index=12]:0.804666,(red2[&index=14]:2.114663,red1[&index=13]:3.368624)[&index=21]:7.812198)[&index=22]:0.828562)[&index=23]:4.798115)[&index=24]:3.322507,no_tail_r2[&index=9]:0.993478)[&index=25]:2.850385,ano_tail_r1[&index=8]:4.050868)[&index=26];
510300	-193.899	-105.941	-87.9579	((no_tail_l1[&index=7]:4.391358,((no_tail_l3[&index=5]:0.786795,(blue_f2[&index=4]:2.319967,((blue_f1[&index=3]:10.091306,red_f2[&index=2]:1.369086)[&index=17]:4.169176,red_f1[&index=1]:7.373948)[&index=16]:3.355775)[&index=15]:0.709688)[&index=18]:8.886323,no_tail_l2[&index=6]:1.198823)[&index=19]:0.259655)[&index=20]:0.032562,(no_tail_r2[&index=9]:20.549841,(no_tail_r3[&index=10]:0.062819,(((red1[&index=13]:0.099303,red2[&index=14]:0.103691)[&index=21]:2.244613,blue2[&index=12]:0.087503)[&index=22]:13.646686,blue1[&index=11]:4.639403)[&index=23]:1.607618)[&index=24]:8.644974)[&index=25]:12.420285,ano_tail_r1[&index=8]:12.837489)[&index=26];
510400	-197.79	-104.952	-92.8374	(ano_tail_r1[&index=8]:1.288126,((((red_f2[&index=2]:4.601275,((red_f1[&index=1]:4.509670,blue_f1[&index=3]:13.916342)[&index=16]:10.396359,blue_f2[&index=4]:3.752973)[&index=17]:8.827969)[&index=15]:2.804577,no_tail_l3[&index=5]:7.649925)[&index=18]:7.158424,no_tail_l2[&index=6]:7.205185)[&index=19]:3.242562,no_tail_l1[&index=7]:5.360195)[&index=20]:5.622416,(no_tail_r2[&index=9]:23.290274,(((blue2[&index=12]:0.078263,(red1[&index=13]:0.022117,red2[&index=14]:0.084008)[&index=21]:1.857977)[&index=22]:7.192694,blue1[&index=11]:0.530582)[&index=23]:0.055643,no_tail_r3[&index=10]:1.583155)[&index=24]:8.446307)[&index=25]:16.808873)[&index=26];
510500	-186.302	-105.381	-80.9204	((no_tail_r2[&index=9]:0.448671,(no_tail_r3[&index=10]:1.682912,(((red2[&index=14]:0.538448,red1[&index=13]:0.031352)[&index=21]:2.756568,blue2[&index=12]:15.494272)[&index=22]:4.826833,blue1[&index=11]:1.244295)[&index=23]:3.906348)[&index=24]:3.636709)[&index=25]:0.032794,ano_tail_r1[&index=8]:0.940342,((no_tail_l2[&index=6]:0.248673,(((red_f2[&index=2]:4.929668,(blue_f1[&index=3]:0.353872,red_f1[&index=1]:11.067690)[&index=17]:7.677645)[&index=16]:10.484059,blue_f2[&index=4]:2.028867)[&index=15]:2.929890,no_tail_l3[&index=5]:0.284698)[&index=18]:0.034983)[&index=19]:3.588350,no_tail_l1[&index=7]:1.742241)[&index=20]:5.790763)[&index=26];
510600	-197.583	-111.706	-85.877	(ano_tail_r1[&index=8]:10.650411,(no_tail_l1[&index=7]:0.665571,((((blue_f2[&index=4]:4.055671,(blue_f1[&index=3]:5.507622,red_f1[&index=1]:5.328085)[&index=17]:3.277765)[&index=15]:5.453510,red_f2[&index=2]:0.924044)[&index=16]:0.461908,no_tail_l3[&index=5]:6.097585)[&index=18]:6.186863,no_tail_l2[&index=6]:2.004530)[&index=19]:6.597674)[&index=20]:0.081558,((((blue2[&index=12]:2.208387,(red1[&index=13]:0.385230,red2[&index=14]:1.406392)[&index=21]:10.883405)[&index=22]:1.897978,blue1[&index=11]:4.483914)[&index=23]:4.723701,no_tail_r3[&index=10]:10.683649)[&index=24]:6.649285,no_tail_r2[&index=9]:1.531500)[&index=25]:9.337779)[&index=26];
510700	-190.311	-106.358	-83.9534	((no_tail_l1[&index=7]:2.288674,(no_tail_l2[&index=6]:0.467207,(((blue_f1[&index=3]:3.092005,red_f1[&index=1]:18.701750)[&index=17]:1.775825,(red_f2[&index=2]:0.854433,blue_f2[&index=4]:3.926479)[&index=16]:4.823856)[&index=15]:13.001342,no_tail_l3[&index=5]:4.702004)[&index=18]:2.764151)[&index=19]:1.370971)[&index=20]:3.621885,ano_tail_r1[&index=8]:3.301721,(((blue1[&index=11]:0.684393,((red1[&index=13]:0.112623,red2[&index=14]:0.135893)[&index=21]:0.991042,blue2[&index=12]:11.147816)[&index=22]:1.703173)[&index=23]:5.350903,no_tail_r3[&index=10]:4.280450)[&index=24]:6.885743,no_tail_r2[&index=9]:1.733954)[&index=25]:4.147931)[&index=26];
510800	-184.937	-100.088	-84.8489	(ano_tail_r1[&index=8]:0.186009,((no_tail_l2[&index=6]:2.382577,(no_tail_l3[&index=5]:5.771244,((blue_f2[&index=4]:12.841390,blue_f1[&index=3]:8.963359)[&index=15]:0.584303,(red_f1[&index=1]:0.163660,red_f2[&index=2]:0.110629)[&index=16]:4.086721)[&index=17]:4.421405)[&index=18]:3.162110)[&index=19]:2.561801,no_tail_l1[&index=7]:0.469029)[&index=20]:0.269140,(((blue1[&index=11]:2.089461,((red1[&index=13]:0.052532,red2[&index=14]:0.271419)[&index=21]:2.582434,blue2[&index=12]:0.105950)[&index=22]:2.961929)[&index=23]:19.110407,no_tail_r3[&index=10]:18.242186)[&index=24]:5.269942,no_tail_r2[&index=9]:3.573683)[&index=25]:6.110211)[&index=26];
510900	-184.784	-98.9072	-85.8766	(ano_tail_r1[&index=8]:3.659124,((((blue2[&index=12]:8.929928,(red1[&index=13]:1.487731,red2[&index=14]:8.364338)[&index=21]:1.913904)[&index=22]:4.066587,blue1[&index=11]:3.256969)[&index=23]:2.956907,no_tail_r3[&index=10]:23.185003)[&index=24]:2.911932,no_tail_r2[&index=9]:9.854249)[&index=25]:0.505814,(no_tail_l1[&index=7]:5.461589,(no_tail_l2[&index=6]:3.622134,(((blue_f2[&index=4]:0.016330,blue_f1[&index=3]:0.053330)[&index=16]:5.423058,(red_f1[&index=1]:0.186871,red_f2[&index=2]:0.073984)[&index=15]:11.653836)[&index=17]:0.536302,no_tail_l3[&index=5]:4.696452)[&index=18]:0.064407)[&index=19]:0.951220)[&index=20]:7.650139)[&index=26];
511000	-195.474	-100.225	-95.2488	((no_tail_r2[&index=9]:0.823018,(no_tail_r3[&index=10]:8.658216,(blue1[&index=11]:14.693886,((red2[&index=14]:0.007891,red1[&index=13]:0.129174)[&index=21]:2.678208,blue2[&index=12]:6.378065)[&index=22]:2.970290)[&index=23]:5.033869)[&index=24]:1.808610)[&index=25]:7.597096,ano_tail_r1[&index=8]:2.778974,(((((blue_f1[&index=3]:0.481523,(red_f2[&index=2]:0.170445,red_f1[&index=1]:0.172757)[&index=15]:3.394502)[&index=16]:1.716301,blue_f2[&index=4]:13.793709)[&index=17]:14.549590,no_tail_l3[&index=5]:14.247704)[&index=18]:4.148106,no_tail_l2[&index=6]:2.436328)[&index=19]:36.787312,no_tail_l1[&index=7]:5.710127)[&index=20]:7.177116)[&index=26];
511100	-176.417	-97.7634	-78.6539	((no_tail_r2[&index=9]:0.392580,((((red1[&index=13]:0.172661,red2[&index=14]:0.030094)[&index=21]:5.718693,blue2[&index=12]:12.526113)[&index=22]:4.122483,blue1[&index=11]:2.924944)[&index=23]:2.073524,no_tail_r3[&index=10]:1.722312)[&index=24]:3.915565)[&index=25]:0.638249,(no_tail_l1[&index=7]:0.582076,((no_tail_l3[&index=5]:4.324785,((red_f2[&index=2]:0.045269,(blue_f2[&index=4]:0.179627,red_f1[&index=1]:0.014110)[&index=15]:0.428681)[&index=16]:1.677962,blue_f1[&index=3]:4.008196)[&index=17]:2.029264)[&index=18]:8.231275,no_tail_l2[&index=6]:2.496294)[&index=19]:6.310306)[&index=20]:5.433958,ano_tail_r1[&index=8]:5.369325)[&index=26];
511200	-200.407	-112.127	-88.2799	((no_tail_l1[&index=7]:6.275447,(no_tail_l2[&index=6]:8.371335,((red_f1[&index=1]:2.982797,((blue_f2[&index=4]:6.981135,red_f2[&index=2]:1.094101)[&index=16]:3.862988,blue_f1[&index=3]:0.316712)[&index=17]:6.740901)[&index=15]:10.112528,no_tail_l3[&index=5]:5.670279)[&index=18]:6.724130)[&index=19]:1.795572)[&index=20]:3.691662,ano_tail_r1[&index=8]:0.397021,((((blue2[&index=12]:2.707462,(red2[&index=14]:12.084258,red1[&index=13]:5.369520)[&index=21]:5.144838)[&index=22]:10.502980,blue1[&index=11]:1.230564)[&index=23]:2.856957,no_tail_r3[&index=10]:5.385582)[&index=24]:11.238114,no_tail_r2[&index=9]:1.062360)[&index=25]:0.899336)[&index=26];
511300	-184.463	-103.699	-80.7635	(ano_tail_r1[&index=8]:0.031043,(((no_tail_l3[&index=5]:6.447888,(blue_f1[&index=3]:5.115690,((red_f1[&index=1]:0.019094,blue_f2[&index=4]:0.088204)[&index=17]:5.994394,red_f2[&index=2]:0.189850)[&index=16]:5.525017)[&index=15]:2.537160)[&index=18]:7.019745,no_tail_l2[&index=6]:0.616918)[&index=19]:4.478855,no_tail_l1[&index=7]:0.068548)[&index=20]:11.157361,((no_tail_r3[&index=10]:0.103368,(blue1[&index=11]:2.823690,(blue2[&index=12]:12.783231,(red1[&index=13]:0.368479,red2[&index=14]:0.104964)[&index=21]:6.552068)[&index=22]:3.296364)[&index=23]:2.568916)[&index=24]:0.522441,no_tail_r2[&index=9]:5.117000)[&index=25]:2.386344)[&index=26];
511400	-178.276	-98.9869	-79.2893	(ano_tail_r1[&index=8]:2.144969,(((((red2[&index=14]:0.106713,red1[&index=13]:0.089615)[&index=21]:4.390846,blue2[&index=12]:0.236961)[&index=22]:0.030495,blue1[&index=11]:0.256019)[&index=23]:3.857302,no_tail_r3[&index=10]:7.301824)[&index=24]:10.591867,no_tail_r2[&index=9]:2.779383)[&index=25]:6.788988,(no_tail_l1[&index=7]:8.571950,(no_tail_l2[&index=6]:1.518002,(no_tail_l3[&index=5]:0.565672,((red_f1[&index=1]:0.035966,(blue_f2[&index=4]:3.836399,red_f2[&index=2]:0.482157)[&index=16]:0.044825)[&index=15]:3.219800,blue_f1[&index=3]:4.164573)[&index=17]:4.922221)[&index=18]:2.007143)[&index=19]:3.248488)[&index=20]:7.353295)[&index=26];
511500	-195.151	-104.258	-90.8925	(ano_tail_r1[&index=8]:18.307107,(((((red2[&index=14]:0.103378,red1[&index=13]:0.101267)[&index=21]:1.875127,blue2[&index=12]:1.719162)[&index=22]:1.116334,blue1[&index=11]:10.989643)[&index=23]:6.330585,no_tail_r3[&index=10]:0.277259)[&index=24]:5.934590,no_tail_r2[&index=9]:5.554600)[&index=25]:8.091919,(no_tail_l1[&index=7]:11.150871,(no_tail_l2[&index=6]:3.592661,((red_f1[&index=1]:5.980202,((red_f2[&index=2]:0.483347,blue_f1[&index=3]:0.274019)[&index=16]:14.560338,blue_f2[&index=4]:7.308716)[&index=15]:0.082653)[&index=17]:10.028089,no_tail_l3[&index=5]:1.661314)[&index=18]:4.689705)[&index=19]:11.640968)[&index=20]:4.707687)[&index=26];
511600	-179.442	-93.5738	-85.868	(ano_tail_r1[&index=8]:1.474764,((((red_f2[&index=2]:0.057552,(red_f1[&index=1]:0.014580,(blue_f1[&index=3]:0.128836,blue_f2[&index=4]:0.096689)[&index=16]:0.056150)[&index=15]:1.418590)[&index=17]:0.948094,no_tail_l3[&index=5]:6.485118)[&index=18]:6.762471,no_tail_l2[&index=6]:13.339279)[&index=19]:1.364356,no_tail_l1[&index=7]:5.909808)[&index=20]:5.916511,(no_tail_r2[&index=9]:5.060762,((((red1[&index=13]:0.065593,red2[&index=14]:0.004509)[&index=21]:16.728996,blue2[&index=12]:3.545797)[&index=22]:0.737044,blue1[&index=11]:17.813702)[&index=23]:1.364880,no_tail_r3[&index=10]:13.432023)[&index=24]:8.316978)[&index=25]:0.396011)[&index=26];
511700	-192.34	-105.695	-86.6451	(ano_tail_r1[&index=8]:6.132216,((no_tail_l2[&index=6]:10.043526,(no_tail_l3[&index=5]:1.532102,(blue_f2[&index=4]:0.851433,(blue_f1[&index=3]:2.980574,(red_f1[&index=1]:0.474644,red_f2[&index=2]:0.538574)[&index=16]:6.710227)[&index=15]:21.308981)[&index=17]:5.361468)[&index=18]:2.073386)[&index=19]:3.340044,no_tail_l1[&index=7]:1.327517)[&index=20]:10.812669,(no_tail_r2[&index=9]:4.986565,(no_tail_r3[&index=10]:4.464554,(blue1[&index=11]:3.001176,((red1[&index=13]:0.080719,red2[&index=14]:0.319507)[&index=21]:9.869321,blue2[&index=12]:2.759660)[&index=22]:5.798269)[&index=23]:2.022053)[&index=24]:4.939503)[&index=25]:3.595915)[&index=26];
511800	-187.474	-104.68	-82.7933	(((no_tail_l2[&index=6]:2.424539,(((red_f2[&index=2]:5.994316,red_f1[&index=1]:1.805728)[&index=15]:6.853732,(blue_f2[&index=4]:2.942458,blue_f1[&index=3]:2.153007)[&index=16]:3.248755)[&index=17]:2.096306,no_tail_l3[&index=5]:10.307665)[&index=18]:0.085757)[&index=19]:3.336003,no_tail_l1[&index=7]:2.389458)[&index=20]:7.805597,((no_tail_r3[&index=10]:0.321748,((blue2[&index=12]:0.498793,(red1[&index=13]:0.030054,red2[&index=14]:0.038070)[&index=21]:4.000810)[&index=22]:7.636832,blue1[&index=11]:4.678115)[&index=23]:6.477573)[&index=24]:9.544090,no_tail_r2[&index=9]:3.367417)[&index=25]:7.955785,ano_tail_r1[&index=8]:0.072999)[&index=26];
511900	-176.122	-97.2245	-78.8979	((no_tail_l1[&index=7]:0.848466,(no_tail_l2[&index=6]:8.378450,(((red_f2[&index=2]:1.614211,red_f1[&index=1]:1.031653)[&index=15]:1.588147,(blue_f1[&index=3]:0.055152,blue_f2[&index=4]:0.031145)[&index=16]:1.665387)[&index=17]:0.074306,no_tail_l3[&index=5]:6.801861)[&index=18]:1.858486)[&index=19]:5.031796)[&index=20]:3.794574,(no_tail_r2[&index=9]:9.470115,(no_tail_r3[&index=10]:4.821886,((blue2[&index=12]:5.235490,(red2[&index=14]:0.006687,red1[&index=13]:0.074025)[&index=21]:0.739469)[&index=22]:4.176799,blue1[&index=11]:7.121488)[&index=23]:4.478230)[&index=24]:1.037331)[&index=25]:3.706556,ano_tail_r1[&index=8]:2.946532)[&index=26];
512000	-179.216	-97.869	-81.3472	((no_tail_l1[&index=7]:0.744783,((no_tail_l3[&index=5]:0.524255,((blue_f1[&index=3]:0.563184,blue_f2[&index=4]:0.258924)[&index=16]:7.917083,(red_f1[&index=1]:0.118268,red_f2[&index=2]:0.143040)[&index=15]:1.887985)[&index=17]:1.318755)[&index=18]:0.992946,no_tail_l2[&index=6]:1.163053)[&index=19]:0.072736)[&index=20]:1.340960,(no_tail_r2[&index=9]:3.754026,(no_tail_r3[&index=10]:9.024274,(((red2[&index=14]:0.168492,red1[&index=13]:0.112142)[&index=21]:13.422345,blue2[&index=12]:9.052649)[&index=22]:12.671782,blue1[&index=11]:5.602546)[&index=23]:2.802416)[&index=24]:1.458982)[&index=25]:0.195681,ano_tail_r1[&index=8]:13.523653)[&index=26];
512100	-192.625	-107.982	-84.6423	(ano_tail_r1[&index=8]:0.936937,(no_tail_l1[&index=7]:0.303514,((no_tail_l3[&index=5]:4.378551,((red_f2[&index=2]:3.095108,blue_f1[&index=3]:5.129586)[&index=15]:3.586395,(red_f1[&index=1]:0.037561,blue_f2[&index=4]:0.357197)[&index=17]:7.482671)[&index=16]:6.109009)[&index=18]:1.418546,no_tail_l2[&index=6]:0.439254)[&index=19]:0.339726)[&index=20]:21.263377,(no_tail_r2[&index=9]:2.230252,((((red2[&index=14]:0.709148,red1[&index=13]:4.466081)[&index=21]:3.904714,blue2[&index=12]:10.383174)[&index=22]:5.613547,blue1[&index=11]:14.429612)[&index=23]:0.995644,no_tail_r3[&index=10]:3.236730)[&index=24]:2.244234)[&index=25]:2.219979)[&index=26];
512200	-196.676	-109.573	-87.1027	(ano_tail_r1[&index=8]:1.364459,(no_tail_r2[&index=9]:0.548785,(no_tail_r3[&index=10]:3.507052,(blue1[&index=11]:19.545932,(blue2[&index=12]:1.389393,(red2[&index=14]:0.629307,red1[&index=13]:0.141616)[&index=21]:6.196389)[&index=22]:0.695517)[&index=23]:1.513406)[&index=24]:11.580599)[&index=25]:4.300205,((no_tail_l2[&index=6]:1.362412,(no_tail_l3[&index=5]:1.081988,(((blue_f1[&index=3]:8.088122,blue_f2[&index=4]:4.423523)[&index=15]:11.218294,red_f2[&index=2]:6.277990)[&index=16]:2.269850,red_f1[&index=1]:0.370362)[&index=17]:6.537900)[&index=18]:1.866835)[&index=19]:12.762521,no_tail_l1[&index=7]:5.156526)[&index=20]:4.783380)[&index=26];
512300	-191.194	-108.29	-82.9041	((no_tail_r2[&index=9]:4.457797,(no_tail_r3[&index=10]:5.856492,(((red1[&index=13]:2.812081,red2[&index=14]:3.756847)[&index=21]:7.653241,blue2[&index=12]:11.568592)[&index=22]:1.174987,blue1[&index=11]:8.827922)[&index=23]:1.008768)[&index=24]:0.702647)[&index=25]:5.018109,((((blue_f2[&index=4]:0.347067,((blue_f1[&index=3]:0.008605,red_f1[&index=1]:0.248693)[&index=16]:0.963624,red_f2[&index=2]:4.332657)[&index=17]:4.191903)[&index=15]:0.205086,no_tail_l3[&index=5]:0.829160)[&index=18]:5.551721,no_tail_l2[&index=6]:4.476925)[&index=19]:18.440949,no_tail_l1[&index=7]:1.484323)[&index=20]:0.442598,ano_tail_r1[&index=8]:2.258727)[&index=26];
512400	-203.749	-109.559	-94.1902	(ano_tail_r1[&index=8]:10.847963,((no_tail_l2[&index=6]:8.839261,(no_tail_l3[&index=5]:0.980430,(red_f1[&index=1]:1.026888,(red_f2[&index=2]:0.158524,(blue_f2[&index=4]:0.573449,blue_f1[&index=3]:0.188335)[&index=17]:6.620604)[&index=16]:3.532787)[&index=15]:0.189784)[&index=18]:19.990923)[&index=19]:11.011921,no_tail_l1[&index=7]:1.090851)[&index=20]:2.221698,(no_tail_r2[&index=9]:5.810554,((((red1[&index=13]:16.766232,red2[&index=14]:1.559270)[&index=21]:3.600968,blue2[&index=12]:12.240558)[&index=22]:0.585193,blue1[&index=11]:6.302649)[&index=23]:29.694999,no_tail_r3[&index=10]:4.471306)[&index=24]:2.502597)[&index=25]:2.242261)[&index=26];
512500	-193.458	-110.634	-82.8239	((((no_tail_l3[&index=5]:3.644100,(red_f2[&index=2]:3.546406,((red_f1[&index=1]:3.045099,blue_f2[&index=4]:0.062418)[&index=17]:0.637880,blue_f1[&index=3]:0.395553)[&index=16]:6.104869)[&index=15]:1.174577)[&index=18]:1.324455,no_tail_l2[&index=6]:4.512567)[&index=19]:4.523896,no_tail_l1[&index=7]:6.273563)[&index=20]:0.814406,ano_tail_r1[&index=8]:4.844844,((((blue2[&index=12]:4.050421,(red2[&index=14]:3.439274,red1[&index=13]:11.610455)[&index=21]:7.931687)[&index=22]:1.079366,blue1[&index=11]:5.943363)[&index=23]:5.791741,no_tail_r3[&index=10]:5.857161)[&index=24]:1.000119,no_tail_r2[&index=9]:5.790642)[&index=25]:2.819639)[&index=26];
512600	-176.651	-92.2098	-84.4408	((((no_tail_l3[&index=5]:5.878849,(red_f1[&index=1]:4.565277,((red_f2[&index=2]:0.106197,blue_f2[&index=4]:0.003644)[&index=16]:0.069494,blue_f1[&index=3]:0.011938)[&index=17]:1.003883)[&index=15]:1.658122)[&index=18]:8.645735,no_tail_l2[&index=6]:6.206729)[&index=19]:2.539390,no_tail_l1[&index=7]:13.808144)[&index=20]:9.941070,((no_tail_r3[&index=10]:5.217394,(blue1[&index=11]:3.689335,(blue2[&index=12]:0.145510,(red1[&index=13]:0.022035,red2[&index=14]:0.139908)[&index=21]:0.428975)[&index=22]:5.642511)[&index=23]:11.628489)[&index=24]:8.589631,no_tail_r2[&index=9]:3.078316)[&index=25]:4.019245,ano_tail_r1[&index=8]:7.263018)[&index=26];
512700	-187.633	-104.2	-83.4329	(ano_tail_r1[&index=8]:0.266010,(((no_tail_l3[&index=5]:1.663474,((blue_f2[&index=4]:0.011873,blue_f1[&index=3]:0.032954)[&index=17]:5.127147,(red_f2[&index=2]:10.337216,red_f1[&index=1]:2.712432)[&index=15]:6.780619)[&index=16]:0.152569)[&index=18]:13.341774,no_tail_l2[&index=6]:19.721545)[&index=19]:0.394377,no_tail_l1[&index=7]:1.197011)[&index=20]:0.785937,(((((red2[&index=14]:0.331465,red1[&index=13]:3.084802)[&index=21]:0.707911,blue2[&index=12]:18.993792)[&index=22]:1.248856,blue1[&index=11]:0.535863)[&index=23]:2.250200,no_tail_r3[&index=10]:3.077539)[&index=24]:0.244215,no_tail_r2[&index=9]:5.655318)[&index=25]:0.608809)[&index=26];
512800	-184.019	-99.2728	-84.7465	((no_tail_r2[&index=9]:2.502490,(no_tail_r3[&index=10]:5.964864,((blue2[&index=12]:1.455021,(red2[&index=14]:0.183949,red1[&index=13]:0.166141)[&index=21]:1.105947)[&index=22]:5.837056,blue1[&index=11]:5.063985)[&index=23]:0.516847)[&index=24]:9.568045)[&index=25]:2.739685,ano_tail_r1[&index=8]:6.806685,(no_tail_l1[&index=7]:11.365009,((no_tail_l3[&index=5]:2.831622,((blue_f2[&index=4]:0.716475,blue_f1[&index=3]:4.804276)[&index=17]:0.237898,(red_f2[&index=2]:0.097952,red_f1[&index=1]:0.003749)[&index=15]:0.363872)[&index=16]:14.900313)[&index=18]:20.181676,no_tail_l2[&index=6]:2.808322)[&index=19]:3.419396)[&index=20]:2.190352)[&index=26];
512900	-172.343	-92.733	-79.6102	((no_tail_r2[&index=9]:1.014494,(no_tail_r3[&index=10]:2.246470,((blue2[&index=12]:0.025432,(red2[&index=14]:0.073093,red1[&index=13]:0.287863)[&index=21]:1.308679)[&index=22]:6.695505,blue1[&index=11]:1.749012)[&index=23]:15.606284)[&index=24]:3.326135)[&index=25]:1.984760,((no_tail_l2[&index=6]:0.941446,(((blue_f2[&index=4]:0.002762,blue_f1[&index=3]:0.104916)[&index=15]:2.940131,(red_f1[&index=1]:0.131574,red_f2[&index=2]:0.006739)[&index=17]:2.255038)[&index=16]:2.565450,no_tail_l3[&index=5]:16.605658)[&index=18]:1.179932)[&index=19]:0.737265,no_tail_l1[&index=7]:5.394140)[&index=20]:3.526598,ano_tail_r1[&index=8]:9.440706)[&index=26];
513000	-175.203	-97.4579	-77.7456	(ano_tail_r1[&index=8]:8.981506,((no_tail_l2[&index=6]:0.611730,(((blue_f1[&index=3]:0.109310,blue_f2[&index=4]:0.036978)[&index=15]:1.774936,(red_f1[&index=1]:0.077462,red_f2[&index=2]:0.102309)[&index=17]:0.592686)[&index=16]:7.288728,no_tail_l3[&index=5]:1.132569)[&index=18]:0.150521)[&index=19]:0.582823,no_tail_l1[&index=7]:0.023155)[&index=20]:0.536756,(no_tail_r2[&index=9]:14.503166,(((blue2[&index=12]:4.614253,(red1[&index=13]:1.293578,red2[&index=14]:4.802718)[&index=21]:1.801919)[&index=22]:0.838385,blue1[&index=11]:3.075381)[&index=23]:5.606051,no_tail_r3[&index=10]:7.073905)[&index=24]:1.959696)[&index=25]:3.256386)[&index=26];
513100	-185.819	-105.142	-80.6765	(ano_tail_r1[&index=8]:0.462489,((((((red_f1[&index=1]:0.026275,red_f2[&index=2]:0.096324)[&index=17]:9.802200,blue_f1[&index=3]:1.715093)[&index=15]:0.645921,blue_f2[&index=4]:0.992419)[&index=16]:0.718466,no_tail_l3[&index=5]:5.000495)[&index=18]:0.628147,no_tail_l2[&index=6]:1.686256)[&index=19]:6.926000,no_tail_l1[&index=7]:0.247181)[&index=20]:5.292645,(no_tail_r2[&index=9]:1.265721,(((blue2[&index=12]:5.927669,(red1[&index=13]:0.134410,red2[&index=14]:12.332073)[&index=21]:8.039864)[&index=22]:3.040617,blue1[&index=11]:1.062162)[&index=23]:5.679167,no_tail_r3[&index=10]:0.022383)[&index=24]:11.938996)[&index=25]:1.798721)[&index=26];
513200	-184.35	-100.427	-83.9239	((no_tail_r2[&index=9]:0.462972,(no_tail_r3[&index=10]:1.670384,(blue1[&index=11]:6.498728,(blue2[&index=12]:0.402658,(red1[&index=13]:0.625007,red2[&index=14]:9.971612)[&index=21]:1.577860)[&index=22]:0.423186)[&index=23]:4.256503)[&index=24]:6.909875)[&index=25]:6.584485,ano_tail_r1[&index=8]:3.612613,(no_tail_l1[&index=7]:4.693085,(no_tail_l2[&index=6]:19.903903,(((blue_f1[&index=3]:0.192199,blue_f2[&index=4]:0.315175)[&index=15]:2.978596,(red_f2[&index=2]:0.038658,red_f1[&index=1]:0.010846)[&index=17]:3.833139)[&index=16]:3.545558,no_tail_l3[&index=5]:5.209811)[&index=18]:4.798601)[&index=19]:10.090364)[&index=20]:3.112633)[&index=26];
513300	-182.821	-105.309	-77.512	(((no_tail_r3[&index=10]:1.503705,((blue2[&index=12]:0.068765,(red2[&index=14]:5.799968,red1[&index=13]:0.314937)[&index=21]:6.019906)[&index=22]:0.043889,blue1[&index=11]:0.393922)[&index=23]:2.828009)[&index=24]:3.235033,no_tail_r2[&index=9]:4.802955)[&index=25]:0.602831,ano_tail_r1[&index=8]:1.324486,((((red_f1[&index=1]:0.437720,((blue_f1[&index=3]:0.561378,blue_f2[&index=4]:0.005977)[&index=15]:0.914596,red_f2[&index=2]:5.664169)[&index=17]:6.314163)[&index=16]:4.614096,no_tail_l3[&index=5]:8.184429)[&index=18]:0.341320,no_tail_l2[&index=6]:2.219227)[&index=19]:10.674870,no_tail_l1[&index=7]:1.506823)[&index=20]:1.281982)[&index=26];
513400	-182.638	-102.464	-80.1738	((((blue1[&index=11]:3.786400,((red2[&index=14]:0.240261,red1[&index=13]:0.125283)[&index=21]:0.238488,blue2[&index=12]:0.222139)[&index=22]:0.051415)[&index=23]:3.999551,no_tail_r3[&index=10]:0.816028)[&index=24]:7.098968,no_tail_r2[&index=9]:11.525483)[&index=25]:4.117605,(no_tail_l1[&index=7]:9.331920,((no_tail_l3[&index=5]:0.666988,((blue_f2[&index=4]:3.240868,(red_f1[&index=1]:0.433942,red_f2[&index=2]:0.285191)[&index=17]:17.694903)[&index=15]:0.180948,blue_f1[&index=3]:2.542738)[&index=16]:1.105248)[&index=18]:0.467953,no_tail_l2[&index=6]:8.124218)[&index=19]:4.865043)[&index=20]:0.250318,ano_tail_r1[&index=8]:1.556296)[&index=26];
513500	-183.051	-102.213	-80.8376	((no_tail_l1[&index=7]:0.106095,(no_tail_l2[&index=6]:11.429845,(((red_f2[&index=2]:0.107102,red_f1[&index=1]:0.225591)[&index=17]:2.993009,(blue_f1[&index=3]:7.330028,blue_f2[&index=4]:2.468024)[&index=15]:1.568266)[&index=16]:0.057360,no_tail_l3[&index=5]:9.788137)[&index=18]:4.918318)[&index=19]:0.357620)[&index=20]:9.830051,((no_tail_r3[&index=10]:0.683123,(blue1[&index=11]:1.674403,(blue2[&index=12]:10.714472,(red1[&index=13]:0.166776,red2[&index=14]:0.217786)[&index=21]:5.857969)[&index=22]:5.995972)[&index=23]:1.817497)[&index=24]:0.954481,no_tail_r2[&index=9]:3.583398)[&index=25]:2.906567,ano_tail_r1[&index=8]:0.535161)[&index=26];
513600	-194.231	-108.457	-85.7741	(ano_tail_r1[&index=8]:9.509464,(no_tail_r2[&index=9]:1.522293,(no_tail_r3[&index=10]:0.845674,(((red2[&index=14]:14.314554,red1[&index=13]:10.761749)[&index=21]:2.537923,blue2[&index=12]:4.220942)[&index=22]:3.739460,blue1[&index=11]:25.593348)[&index=23]:2.193765)[&index=24]:2.451498)[&index=25]:0.752783,((no_tail_l2[&index=6]:5.581187,(no_tail_l3[&index=5]:7.792551,(blue_f1[&index=3]:2.647304,((blue_f2[&index=4]:0.123513,red_f2[&index=2]:0.164315)[&index=16]:0.413473,red_f1[&index=1]:2.026036)[&index=17]:1.210119)[&index=15]:3.980896)[&index=18]:1.024745)[&index=19]:6.015123,no_tail_l1[&index=7]:0.047392)[&index=20]:1.499137)[&index=26];
513700	-185.396	-103.687	-81.7083	(((no_tail_r3[&index=10]:11.929974,((blue2[&index=12]:0.204467,(red2[&index=14]:0.011668,red1[&index=13]:0.358885)[&index=21]:2.747351)[&index=22]:6.999255,blue1[&index=11]:6.977932)[&index=23]:1.093640)[&index=24]:3.049567,no_tail_r2[&index=9]:6.555172)[&index=25]:1.889577,ano_tail_r1[&index=8]:5.030444,(((no_tail_l3[&index=5]:5.132231,((blue_f2[&index=4]:0.649663,(red_f2[&index=2]:0.218141,blue_f1[&index=3]:0.071209)[&index=16]:15.399112)[&index=15]:3.489757,red_f1[&index=1]:1.620206)[&index=17]:3.394541)[&index=18]:2.741497,no_tail_l2[&index=6]:1.647136)[&index=19]:3.409926,no_tail_l1[&index=7]:0.250427)[&index=20]:5.768849)[&index=26];
513800	-199.068	-112.284	-86.784	(ano_tail_r1[&index=8]:22.294113,(((no_tail_l3[&index=5]:5.686335,((red_f1[&index=1]:5.238130,red_f2[&index=2]:10.045622)[&index=15]:0.705719,(blue_f1[&index=3]:0.624937,blue_f2[&index=4]:7.132813)[&index=16]:2.477794)[&index=17]:2.208279)[&index=18]:1.398363,no_tail_l2[&index=6]:1.020839)[&index=19]:4.566905,no_tail_l1[&index=7]:0.815107)[&index=20]:9.607157,((((blue2[&index=12]:0.500810,(red1[&index=13]:3.876015,red2[&index=14]:1.821622)[&index=21]:6.677022)[&index=22]:15.345315,blue1[&index=11]:0.969702)[&index=23]:1.633915,no_tail_r3[&index=10]:2.782950)[&index=24]:0.220312,no_tail_r2[&index=9]:1.491966)[&index=25]:6.877284)[&index=26];
513900	-185.725	-100.931	-84.7941	((((((blue_f2[&index=4]:0.093316,(blue_f1[&index=3]:0.049528,red_f2[&index=2]:2.770133)[&index=17]:0.023239)[&index=15]:5.666894,red_f1[&index=1]:1.321558)[&index=16]:3.100752,no_tail_l3[&index=5]:1.183787)[&index=18]:0.685492,no_tail_l2[&index=6]:2.300665)[&index=19]:5.699745,no_tail_l1[&index=7]:10.770502)[&index=20]:7.827268,(no_tail_r2[&index=9]:11.138225,((blue1[&index=11]:4.785571,((red1[&index=13]:0.278647,red2[&index=14]:0.130462)[&index=21]:10.288012,blue2[&index=12]:9.290349)[&index=22]:15.751116)[&index=23]:2.054177,no_tail_r3[&index=10]:0.868733)[&index=24]:2.143584)[&index=25]:3.769634,ano_tail_r1[&index=8]:4.077928)[&index=26];
514000	-190.776	-104.153	-86.6231	(((no_tail_l2[&index=6]:0.117700,((red_f2[&index=2]:1.029361,(red_f1[&index=1]:14.233307,(blue_f2[&index=4]:12.281406,blue_f1[&index=3]:1.025999)[&index=17]:9.489059)[&index=16]:2.424487)[&index=15]:3.995832,no_tail_l3[&index=5]:0.112083)[&index=18]:2.955567)[&index=19]:3.558031,no_tail_l1[&index=7]:4.710459)[&index=20]:2.289001,((no_tail_r3[&index=10]:6.060030,((blue2[&index=12]:7.929445,(red1[&index=13]:0.013638,red2[&index=14]:0.007632)[&index=21]:0.857663)[&index=22]:0.586615,blue1[&index=11]:7.081882)[&index=23]:2.652411)[&index=24]:8.861799,no_tail_r2[&index=9]:0.641886)[&index=25]:8.429624,ano_tail_r1[&index=8]:13.869572)[&index=26];
514100	-205.389	-112.163	-93.2258	(((no_tail_l2[&index=6]:2.300735,(no_tail_l3[&index=5]:8.694075,(blue_f1[&index=3]:2.143472,(blue_f2[&index=4]:0.660637,(red_f2[&index=2]:0.273168,red_f1[&index=1]:2.755351)[&index=16]:8.702712)[&index=15]:2.797082)[&index=17]:0.594954)[&index=18]:3.851620)[&index=19]:13.846289,no_tail_l1[&index=7]:20.620332)[&index=20]:2.413467,((no_tail_r3[&index=10]:3.390126,(blue1[&index=11]:10.025618,(blue2[&index=12]:5.899351,(red2[&index=14]:10.659979,red1[&index=13]:11.876657)[&index=21]:4.009189)[&index=22]:4.169425)[&index=23]:3.012354)[&index=24]:5.036805,no_tail_r2[&index=9]:5.080109)[&index=25]:4.496711,ano_tail_r1[&index=8]:10.917852)[&index=26];
514200	-185.829	-104.718	-81.1103	(((no_tail_r3[&index=10]:1.846113,(blue1[&index=11]:9.342393,(blue2[&index=12]:5.316184,(red1[&index=13]:0.094366,red2[&index=14]:0.000867)[&index=21]:0.790434)[&index=22]:0.475867)[&index=23]:13.339725)[&index=24]:6.008649,no_tail_r2[&index=9]:13.609625)[&index=25]:2.959656,ano_tail_r1[&index=8]:0.455213,(((no_tail_l3[&index=5]:0.044006,((red_f1[&index=1]:2.515667,(blue_f2[&index=4]:2.582479,blue_f1[&index=3]:1.773704)[&index=17]:3.203900)[&index=15]:3.731059,red_f2[&index=2]:4.312289)[&index=16]:6.087387)[&index=18]:4.188029,no_tail_l2[&index=6]:0.903853)[&index=19]:2.382607,no_tail_l1[&index=7]:1.125372)[&index=20]:0.561013)[&index=26];
514300	-176.544	-96.3182	-80.2256	(((((((red_f1[&index=1]:0.106129,red_f2[&index=2]:0.020741)[&index=15]:0.325716,blue_f1[&index=3]:0.380144)[&index=16]:4.035326,blue_f2[&index=4]:8.934816)[&index=17]:3.687083,no_tail_l3[&index=5]:1.412693)[&index=18]:0.528571,no_tail_l2[&index=6]:4.511892)[&index=19]:3.748742,no_tail_l1[&index=7]:10.140312)[&index=20]:1.095637,(no_tail_r2[&index=9]:2.077262,((blue1[&index=11]:0.468508,(blue2[&index=12]:6.209409,(red2[&index=14]:0.070761,red1[&index=13]:0.050694)[&index=21]:1.734846)[&index=22]:10.778146)[&index=23]:5.961593,no_tail_r3[&index=10]:0.593822)[&index=24]:2.368553)[&index=25]:10.063160,ano_tail_r1[&index=8]:3.922326)[&index=26];
514400	-192.235	-102.933	-89.3021	((no_tail_r2[&index=9]:0.607838,(((blue2[&index=12]:0.326789,(red1[&index=13]:0.608785,red2[&index=14]:8.242149)[&index=21]:1.142291)[&index=22]:9.528154,blue1[&index=11]:1.331755)[&index=23]:9.438121,no_tail_r3[&index=10]:2.678418)[&index=24]:10.366300)[&index=25]:0.824504,ano_tail_r1[&index=8]:1.744482,(no_tail_l1[&index=7]:22.630028,((no_tail_l3[&index=5]:4.536575,((red_f1[&index=1]:0.171384,red_f2[&index=2]:0.467202)[&index=15]:2.147987,(blue_f2[&index=4]:0.019893,blue_f1[&index=3]:0.231207)[&index=16]:16.814013)[&index=17]:5.788793)[&index=18]:19.608486,no_tail_l2[&index=6]:7.909760)[&index=19]:0.926933)[&index=20]:0.517702)[&index=26];
514500	-186.206	-102.306	-83.8994	(((no_tail_l2[&index=6]:0.538402,(no_tail_l3[&index=5]:0.962416,((blue_f1[&index=3]:0.101171,blue_f2[&index=4]:0.177599)[&index=16]:7.576262,(red_f2[&index=2]:0.094891,red_f1[&index=1]:0.387317)[&index=15]:3.448384)[&index=17]:4.265245)[&index=18]:1.350733)[&index=19]:0.313986,no_tail_l1[&index=7]:2.430872)[&index=20]:1.539643,ano_tail_r1[&index=8]:5.895350,(no_tail_r2[&index=9]:17.681663,(no_tail_r3[&index=10]:4.711915,(((red1[&index=13]:8.535355,red2[&index=14]:3.180123)[&index=21]:0.573780,blue2[&index=12]:0.922724)[&index=22]:2.363850,blue1[&index=11]:13.419922)[&index=23]:2.853143)[&index=24]:6.465421)[&index=25]:11.805932)[&index=26];
514600	-188.795	-106.917	-81.8782	(((((red_f1[&index=1]:1.580827,(red_f2[&index=2]:11.593421,(blue_f2[&index=4]:0.033312,blue_f1[&index=3]:0.277565)[&index=16]:1.352947)[&index=15]:1.079991)[&index=17]:0.127087,no_tail_l3[&index=5]:5.462293)[&index=18]:1.298464,no_tail_l2[&index=6]:0.766106)[&index=19]:4.796464,no_tail_l1[&index=7]:2.841489)[&index=20]:7.669633,(((blue1[&index=11]:1.789723,((red1[&index=13]:10.380040,red2[&index=14]:1.748662)[&index=21]:0.549982,blue2[&index=12]:7.097613)[&index=22]:5.003781)[&index=23]:4.367439,no_tail_r3[&index=10]:0.609424)[&index=24]:0.860747,no_tail_r2[&index=9]:5.854755)[&index=25]:7.627833,ano_tail_r1[&index=8]:6.720266)[&index=26];
514700	-175.467	-94.2833	-81.184	(((no_tail_r3[&index=10]:2.647794,(blue1[&index=11]:9.323035,(blue2[&index=12]:0.305773,(red1[&index=13]:0.006469,red2[&index=14]:0.021462)[&index=21]:15.605503)[&index=22]:5.589910)[&index=23]:4.986916)[&index=24]:6.500297,no_tail_r2[&index=9]:15.573079)[&index=25]:0.347816,ano_tail_r1[&index=8]:9.341252,(no_tail_l1[&index=7]:2.792228,(no_tail_l2[&index=6]:2.147440,(no_tail_l3[&index=5]:1.506241,(blue_f2[&index=4]:0.572649,((red_f2[&index=2]:0.047010,red_f1[&index=1]:0.105907)[&index=15]:0.092087,blue_f1[&index=3]:0.273806)[&index=16]:2.780351)[&index=17]:0.401991)[&index=18]:0.801676)[&index=19]:5.776243)[&index=20]:0.471825)[&index=26];
514800	-193.967	-108.738	-85.2296	(((no_tail_r3[&index=10]:2.821207,(((red1[&index=13]:0.837257,red2[&index=14]:0.207794)[&index=21]:0.022383,blue2[&index=12]:0.374348)[&index=22]:6.841477,blue1[&index=11]:7.311481)[&index=23]:7.524579)[&index=24]:6.593793,no_tail_r2[&index=9]:10.850353)[&index=25]:12.319007,ano_tail_r1[&index=8]:0.809381,(((((blue_f2[&index=4]:1.500532,(red_f1[&index=1]:1.492373,blue_f1[&index=3]:1.534108)[&index=16]:2.209267)[&index=15]:1.355111,red_f2[&index=2]:15.042997)[&index=17]:7.037195,no_tail_l3[&index=5]:7.571112)[&index=18]:2.064947,no_tail_l2[&index=6]:3.679690)[&index=19]:4.412500,no_tail_l1[&index=7]:0.675913)[&index=20]:3.158294)[&index=26];
514900	-188.986	-100.18	-88.8054	(ano_tail_r1[&index=8]:11.110045,((no_tail_r3[&index=10]:2.525470,(blue1[&index=11]:13.031919,(blue2[&index=12]:13.505464,(red1[&index=13]:0.068956,red2[&index=14]:0.236958)[&index=21]:2.046683)[&index=22]:1.081618)[&index=23]:1.772052)[&index=24]:5.100070,no_tail_r2[&index=9]:0.767371)[&index=25]:14.178201,((no_tail_l2[&index=6]:8.785225,((blue_f1[&index=3]:0.306740,(blue_f2[&index=4]:2.108776,(red_f1[&index=1]:0.096141,red_f2[&index=2]:0.069885)[&index=16]:6.373576)[&index=15]:1.720046)[&index=17]:5.535844,no_tail_l3[&index=5]:13.620837)[&index=18]:5.751977)[&index=19]:0.376325,no_tail_l1[&index=7]:14.229087)[&index=20]:1.726517)[&index=26];
515000	-199.552	-107.846	-91.7057	(((((blue2[&index=12]:1.727804,(red1[&index=13]:9.513390,red2[&index=14]:3.580875)[&index=21]:0.245945)[&index=22]:12.007508,blue1[&index=11]:12.259072)[&index=23]:0.003862,no_tail_r3[&index=10]:3.045044)[&index=24]:2.424781,no_tail_r2[&index=9]:0.530613)[&index=25]:17.052017,ano_tail_r1[&index=8]:5.570241,(no_tail_l1[&index=7]:10.878187,(no_tail_l2[&index=6]:19.282711,(no_tail_l3[&index=5]:5.418488,(red_f2[&index=2]:1.992965,(red_f1[&index=1]:0.802141,(blue_f2[&index=4]:0.007334,blue_f1[&index=3]:0.436891)[&index=17]:5.661116)[&index=15]:3.635011)[&index=16]:3.944033)[&index=18]:1.689684)[&index=19]:10.810752)[&index=20]:8.107262)[&index=26];
515100	-184.734	-101.385	-83.3489	((no_tail_l1[&index=7]:0.956438,(no_tail_l2[&index=6]:10.501737,(((blue_f1[&index=3]:6.785672,(red_f1[&index=1]:0.192556,red_f2[&index=2]:0.197593)[&index=16]:14.270585)[&index=17]:0.365536,blue_f2[&index=4]:0.330144)[&index=15]:2.636893,no_tail_l3[&index=5]:9.227242)[&index=18]:2.283183)[&index=19]:2.819569)[&index=20]:2.470897,(no_tail_r2[&index=9]:5.489292,(no_tail_r3[&index=10]:3.926485,(blue1[&index=11]:1.628584,((red1[&index=13]:0.186235,red2[&index=14]:0.040173)[&index=21]:10.191126,blue2[&index=12]:3.831930)[&index=22]:1.254455)[&index=23]:0.416657)[&index=24]:5.118123)[&index=25]:8.970372,ano_tail_r1[&index=8]:4.751830)[&index=26];
515200	-176.903	-96.1726	-80.7304	(ano_tail_r1[&index=8]:0.872643,(((blue1[&index=11]:0.182264,((red1[&index=13]:0.015116,red2[&index=14]:0.050712)[&index=21]:10.954117,blue2[&index=12]:0.108136)[&index=22]:0.346492)[&index=23]:5.661024,no_tail_r3[&index=10]:1.376120)[&index=24]:1.056378,no_tail_r2[&index=9]:4.547887)[&index=25]:0.983426,(no_tail_l1[&index=7]:3.352379,(no_tail_l2[&index=6]:0.595724,((blue_f1[&index=3]:0.364040,((red_f2[&index=2]:0.215818,red_f1[&index=1]:0.049146)[&index=17]:2.240727,blue_f2[&index=4]:21.501771)[&index=16]:15.084048)[&index=15]:0.197489,no_tail_l3[&index=5]:4.559603)[&index=18]:1.681867)[&index=19]:0.183891)[&index=20]:9.570361)[&index=26];
515300	-193.597	-105.005	-88.5917	((no_tail_r2[&index=9]:8.424220,((blue1[&index=11]:1.541377,(blue2[&index=12]:3.068379,(red1[&index=13]:0.051253,red2[&index=14]:0.047950)[&index=21]:6.140257)[&index=22]:3.073038)[&index=23]:7.657788,no_tail_r3[&index=10]:1.532517)[&index=24]:0.722839)[&index=25]:13.029538,ano_tail_r1[&index=8]:7.715219,((no_tail_l2[&index=6]:3.225331,((((blue_f1[&index=3]:0.044401,red_f2[&index=2]:3.924570)[&index=16]:4.571447,red_f1[&index=1]:13.408621)[&index=15]:2.908007,blue_f2[&index=4]:9.310171)[&index=17]:5.244391,no_tail_l3[&index=5]:1.351668)[&index=18]:5.126304)[&index=19]:1.968626,no_tail_l1[&index=7]:20.819332)[&index=20]:0.150415)[&index=26];
515400	-169.948	-95.4741	-74.4737	(ano_tail_r1[&index=8]:2.331111,((no_tail_l2[&index=6]:2.366876,(no_tail_l3[&index=5]:5.125762,(blue_f1[&index=3]:0.169215,(red_f1[&index=1]:0.049184,(red_f2[&index=2]:0.002844,blue_f2[&index=4]:0.131532)[&index=15]:0.121972)[&index=16]:0.474705)[&index=17]:3.831061)[&index=18]:0.372314)[&index=19]:0.269531,no_tail_l1[&index=7]:0.137344)[&index=20]:0.859603,(no_tail_r2[&index=9]:0.518089,(no_tail_r3[&index=10]:3.713295,((blue2[&index=12]:4.257163,(red2[&index=14]:0.443574,red1[&index=13]:0.104851)[&index=21]:14.665950)[&index=22]:2.341525,blue1[&index=11]:2.809443)[&index=23]:0.188174)[&index=24]:3.280625)[&index=25]:5.901583)[&index=26];
515500	-202.208	-111.342	-90.8663	((no_tail_l1[&index=7]:1.108491,(no_tail_l2[&index=6]:0.906739,(no_tail_l3[&index=5]:0.237553,((red_f1[&index=1]:0.150776,red_f2[&index=2]:8.442947)[&index=15]:0.212365,(blue_f2[&index=4]:3.214968,blue_f1[&index=3]:13.387076)[&index=17]:9.872166)[&index=16]:0.138339)[&index=18]:5.290478)[&index=19]:5.070172)[&index=20]:18.727017,((no_tail_r3[&index=10]:14.675006,(((red1[&index=13]:1.800677,red2[&index=14]:4.589966)[&index=21]:1.446760,blue2[&index=12]:8.255681)[&index=22]:4.624662,blue1[&index=11]:11.236068)[&index=23]:3.763462)[&index=24]:7.169856,no_tail_r2[&index=9]:9.172231)[&index=25]:1.875145,ano_tail_r1[&index=8]:1.062074)[&index=26];
515600	-184.325	-100.353	-83.972	(ano_tail_r1[&index=8]:0.298630,((no_tail_r3[&index=10]:1.887151,(blue1[&index=11]:7.795377,((red1[&index=13]:0.138981,red2[&index=14]:0.048799)[&index=21]:0.488360,blue2[&index=12]:0.222183)[&index=22]:13.335121)[&index=23]:0.765755)[&index=24]:5.480270,no_tail_r2[&index=9]:13.370041)[&index=25]:7.711429,(no_tail_l1[&index=7]:12.385050,(((blue_f2[&index=4]:2.432175,(red_f2[&index=2]:2.103425,(red_f1[&index=1]:0.002666,blue_f1[&index=3]:0.171098)[&index=15]:9.973441)[&index=17]:6.022662)[&index=16]:5.001693,no_tail_l3[&index=5]:4.798577)[&index=18]:0.066332,no_tail_l2[&index=6]:3.193252)[&index=19]:2.661484)[&index=20]:1.604987)[&index=26];
515700	-186.068	-101.892	-84.1762	(ano_tail_r1[&index=8]:5.407027,(((((blue_f2[&index=4]:1.287053,(blue_f1[&index=3]:0.157949,red_f1[&index=1]:0.062101)[&index=16]:3.658242)[&index=15]:2.409178,red_f2[&index=2]:2.187145)[&index=17]:4.355540,no_tail_l3[&index=5]:0.364411)[&index=18]:0.380816,no_tail_l2[&index=6]:1.721713)[&index=19]:6.697328,no_tail_l1[&index=7]:4.966536)[&index=20]:2.171457,(((blue1[&index=11]:26.500253,(blue2[&index=12]:6.663372,(red2[&index=14]:0.096772,red1[&index=13]:0.104665)[&index=21]:2.624211)[&index=22]:4.592161)[&index=23]:7.503512,no_tail_r3[&index=10]:1.141503)[&index=24]:0.227521,no_tail_r2[&index=9]:15.478924)[&index=25]:2.220494)[&index=26];
515800	-199.32	-105.653	-93.667	((no_tail_l1[&index=7]:1.246944,(no_tail_l2[&index=6]:0.259625,((blue_f2[&index=4]:3.541138,(blue_f1[&index=3]:10.438630,(red_f1[&index=1]:0.200038,red_f2[&index=2]:1.556339)[&index=16]:8.617573)[&index=15]:6.297309)[&index=17]:9.250511,no_tail_l3[&index=5]:8.722895)[&index=18]:4.670589)[&index=19]:1.838164)[&index=20]:4.417782,ano_tail_r1[&index=8]:12.582717,(no_tail_r2[&index=9]:2.545712,(no_tail_r3[&index=10]:2.587740,(blue1[&index=11]:22.666885,((red2[&index=14]:0.212118,red1[&index=13]:0.028448)[&index=21]:22.685933,blue2[&index=12]:7.229779)[&index=22]:13.571994)[&index=23]:3.846117)[&index=24]:0.171415)[&index=25]:1.247804)[&index=26];
515900	-178.189	-97.4195	-80.7697	((no_tail_r2[&index=9]:5.299610,((blue1[&index=11]:6.572563,((red2[&index=14]:0.157668,red1[&index=13]:0.077759)[&index=21]:0.305725,blue2[&index=12]:0.310458)[&index=22]:0.122116)[&index=23]:2.640415,no_tail_r3[&index=10]:1.994259)[&index=24]:6.393830)[&index=25]:7.434195,ano_tail_r1[&index=8]:0.280282,(no_tail_l1[&index=7]:8.148397,(no_tail_l2[&index=6]:5.310914,(no_tail_l3[&index=5]:9.029629,((blue_f2[&index=4]:0.026710,blue_f1[&index=3]:0.072747)[&index=17]:5.746544,(red_f1[&index=1]:3.608571,red_f2[&index=2]:4.113417)[&index=16]:4.701620)[&index=15]:4.412670)[&index=18]:2.573511)[&index=19]:3.722798)[&index=20]:2.891133)[&index=26];
516000	-182.251	-99.6647	-82.5859	((no_tail_r2[&index=9]:0.645637,((blue1[&index=11]:9.967179,(blue2[&index=12]:7.272553,(red2[&index=14]:0.020347,red1[&index=13]:0.032670)[&index=21]:1.827365)[&index=22]:8.234507)[&index=23]:1.552303,no_tail_r3[&index=10]:2.140902)[&index=24]:0.971758)[&index=25]:10.394956,ano_tail_r1[&index=8]:1.433816,((no_tail_l2[&index=6]:2.229520,(no_tail_l3[&index=5]:0.759149,(blue_f2[&index=4]:10.692688,((red_f1[&index=1]:0.386768,red_f2[&index=2]:0.004573)[&index=15]:6.816745,blue_f1[&index=3]:8.280355)[&index=17]:0.350037)[&index=16]:3.198852)[&index=18]:0.317642)[&index=19]:3.489497,no_tail_l1[&index=7]:11.599138)[&index=20]:2.409640)[&index=26];
516100	-186.186	-101.499	-84.6862	(ano_tail_r1[&index=8]:22.131329,((no_tail_r3[&index=10]:10.606484,(blue1[&index=11]:7.061865,((red2[&index=14]:0.131206,red1[&index=13]:0.048171)[&index=21]:3.961304,blue2[&index=12]:0.625270)[&index=22]:3.081927)[&index=23]:1.580103)[&index=24]:0.342820,no_tail_r2[&index=9]:4.714312)[&index=25]:8.532498,((no_tail_l2[&index=6]:0.361031,(no_tail_l3[&index=5]:2.932532,(blue_f1[&index=3]:4.916289,(red_f2[&index=2]:6.743474,(blue_f2[&index=4]:0.032796,red_f1[&index=1]:0.147324)[&index=16]:4.283884)[&index=15]:5.796651)[&index=17]:7.196539)[&index=18]:1.290926)[&index=19]:0.926299,no_tail_l1[&index=7]:1.053548)[&index=20]:7.031183)[&index=26];
516200	-194.679	-105.144	-89.5354	((no_tail_l1[&index=7]:6.556656,(((((red_f2[&index=2]:0.106690,red_f1[&index=1]:0.013747)[&index=15]:5.910104,blue_f2[&index=4]:4.124317)[&index=16]:0.636578,blue_f1[&index=3]:6.225222)[&index=17]:6.137468,no_tail_l3[&index=5]:17.743019)[&index=18]:25.150334,no_tail_l2[&index=6]:1.173259)[&index=19]:0.805164)[&index=20]:7.291782,(((((red1[&index=13]:1.068101,red2[&index=14]:2.365526)[&index=21]:6.563437,blue2[&index=12]:1.621122)[&index=22]:2.525478,blue1[&index=11]:4.581626)[&index=23]:5.236078,no_tail_r3[&index=10]:5.407966)[&index=24]:1.716616,no_tail_r2[&index=9]:1.221646)[&index=25]:12.883449,ano_tail_r1[&index=8]:2.710602)[&index=26];
516300	-175.32	-100.656	-74.6642	((no_tail_l1[&index=7]:0.710434,(no_tail_l2[&index=6]:2.564416,(no_tail_l3[&index=5]:1.387721,((red_f1[&index=1]:2.330374,(blue_f1[&index=3]:0.087993,blue_f2[&index=4]:0.045482)[&index=16]:4.502892)[&index=15]:0.217599,red_f2[&index=2]:2.881151)[&index=17]:4.420332)[&index=18]:0.921234)[&index=19]:1.079053)[&index=20]:6.882321,ano_tail_r1[&index=8]:2.892088,((((blue2[&index=12]:2.449456,(red2[&index=14]:0.025740,red1[&index=13]:0.407142)[&index=21]:0.200526)[&index=22]:0.661415,blue1[&index=11]:1.161362)[&index=23]:1.258788,no_tail_r3[&index=10]:6.005621)[&index=24]:2.219654,no_tail_r2[&index=9]:5.999621)[&index=25]:4.107710)[&index=26];
516400	-177.269	-99.3505	-77.9183	((no_tail_l1[&index=7]:2.704731,(no_tail_l2[&index=6]:0.531140,((((blue_f2[&index=4]:0.147835,blue_f1[&index=3]:0.059745)[&index=16]:4.143999,red_f1[&index=1]:10.745162)[&index=15]:0.366849,red_f2[&index=2]:3.549235)[&index=17]:1.660422,no_tail_l3[&index=5]:1.862190)[&index=18]:1.954291)[&index=19]:1.860872)[&index=20]:14.145723,ano_tail_r1[&index=8]:1.661816,((no_tail_r3[&index=10]:0.493232,((blue2[&index=12]:9.938595,(red2[&index=14]:0.155369,red1[&index=13]:0.014770)[&index=21]:0.357622)[&index=22]:1.993524,blue1[&index=11]:2.783900)[&index=23]:5.538567)[&index=24]:0.727922,no_tail_r2[&index=9]:4.023425)[&index=25]:0.269559)[&index=26];
516500	-190.376	-105.481	-84.8951	((no_tail_l1[&index=7]:12.385774,((no_tail_l3[&index=5]:3.469901,((blue_f1[&index=3]:3.525065,red_f2[&index=2]:1.331132)[&index=16]:11.704574,(blue_f2[&index=4]:1.723843,red_f1[&index=1]:13.078701)[&index=15]:4.575568)[&index=17]:0.752677)[&index=18]:8.516107,no_tail_l2[&index=6]:0.042980)[&index=19]:1.105284)[&index=20]:0.852583,((no_tail_r3[&index=10]:0.382516,(blue1[&index=11]:2.338575,((red2[&index=14]:0.002408,red1[&index=13]:0.145676)[&index=21]:2.387759,blue2[&index=12]:2.672654)[&index=22]:2.583939)[&index=23]:5.274509)[&index=24]:7.614417,no_tail_r2[&index=9]:2.964857)[&index=25]:12.956755,ano_tail_r1[&index=8]:4.186151)[&index=26];
516600	-186.499	-97.7708	-88.7285	((no_tail_r2[&index=9]:0.007626,(((blue2[&index=12]:7.223541,(red2[&index=14]:0.016318,red1[&index=13]:0.049756)[&index=21]:0.099029)[&index=22]:1.265288,blue1[&index=11]:4.366374)[&index=23]:12.940840,no_tail_r3[&index=10]:1.254192)[&index=24]:3.628363)[&index=25]:1.854550,ano_tail_r1[&index=8]:10.144384,(no_tail_l1[&index=7]:8.147702,(no_tail_l2[&index=6]:9.186785,(no_tail_l3[&index=5]:0.080447,(red_f2[&index=2]:10.585102,((blue_f1[&index=3]:0.031824,blue_f2[&index=4]:0.106833)[&index=17]:12.188124,red_f1[&index=1]:1.557569)[&index=16]:10.583510)[&index=15]:9.581109)[&index=18]:5.111545)[&index=19]:5.566596)[&index=20]:10.164087)[&index=26];
516700	-176.215	-92.1955	-84.0191	(((no_tail_l2[&index=6]:4.110734,(((blue_f1[&index=3]:0.091416,(blue_f2[&index=4]:0.414281,red_f1[&index=1]:0.140205)[&index=16]:0.049850)[&index=17]:0.108940,red_f2[&index=2]:0.041216)[&index=15]:7.162459,no_tail_l3[&index=5]:12.496684)[&index=18]:6.911128)[&index=19]:10.069462,no_tail_l1[&index=7]:6.475012)[&index=20]:0.338060,(no_tail_r2[&index=9]:1.034148,(no_tail_r3[&index=10]:5.244978,((blue2[&index=12]:2.259163,(red1[&index=13]:0.063042,red2[&index=14]:0.023984)[&index=21]:0.407169)[&index=22]:7.201723,blue1[&index=11]:2.238476)[&index=23]:14.588418)[&index=24]:16.216029)[&index=25]:0.574813,ano_tail_r1[&index=8]:3.932924)[&index=26];
516800	-177.948	-101.407	-76.5415	(ano_tail_r1[&index=8]:15.918133,(no_tail_r2[&index=9]:1.465266,((blue1[&index=11]:1.278471,((red1[&index=13]:0.107787,red2[&index=14]:0.103720)[&index=21]:0.613609,blue2[&index=12]:1.118162)[&index=22]:0.135631)[&index=23]:1.106093,no_tail_r3[&index=10]:3.405610)[&index=24]:2.387697)[&index=25]:3.562965,(no_tail_l1[&index=7]:4.972255,((no_tail_l3[&index=5]:0.438494,((blue_f1[&index=3]:10.594331,(red_f1[&index=1]:0.101300,blue_f2[&index=4]:0.065653)[&index=15]:3.756366)[&index=17]:2.969259,red_f2[&index=2]:4.289314)[&index=16]:0.668940)[&index=18]:1.725872,no_tail_l2[&index=6]:0.750849)[&index=19]:0.751504)[&index=20]:2.519092)[&index=26];
516900	-187.057	-100.129	-86.9287	((no_tail_l1[&index=7]:9.172193,(no_tail_l2[&index=6]:4.745931,(no_tail_l3[&index=5]:1.460246,(red_f1[&index=1]:9.524153,((blue_f2[&index=4]:0.236317,blue_f1[&index=3]:0.109049)[&index=17]:1.456420,red_f2[&index=2]:4.025664)[&index=15]:6.531521)[&index=16]:1.905535)[&index=18]:25.963951)[&index=19]:0.933424)[&index=20]:5.353574,(no_tail_r2[&index=9]:0.021431,((blue1[&index=11]:5.621075,((red1[&index=13]:0.397661,red2[&index=14]:0.278900)[&index=21]:1.336163,blue2[&index=12]:7.464171)[&index=22]:8.430905)[&index=23]:2.822648,no_tail_r3[&index=10]:0.194158)[&index=24]:0.035923)[&index=25]:10.997821,ano_tail_r1[&index=8]:7.723595)[&index=26];
517000	-174.779	-91.1517	-83.6277	((no_tail_r2[&index=9]:1.961668,(no_tail_r3[&index=10]:3.104072,(blue1[&index=11]:4.532417,(blue2[&index=12]:2.267119,(red1[&index=13]:0.022340,red2[&index=14]:0.144423)[&index=21]:2.740108)[&index=22]:1.113737)[&index=23]:5.856799)[&index=24]:3.583466)[&index=25]:8.958150,((no_tail_l2[&index=6]:2.020949,(no_tail_l3[&index=5]:6.066135,((blue_f2[&index=4]:0.040614,blue_f1[&index=3]:0.081607)[&index=17]:1.114928,(red_f1[&index=1]:0.001756,red_f2[&index=2]:0.080296)[&index=15]:12.483546)[&index=16]:0.044146)[&index=18]:14.653733)[&index=19]:11.519221,no_tail_l1[&index=7]:9.745072)[&index=20]:4.342146,ano_tail_r1[&index=8]:3.758981)[&index=26];
517100	-193.633	-105.065	-88.569	((((no_tail_l3[&index=5]:5.126572,(((red_f1[&index=1]:10.795904,blue_f2[&index=4]:3.012036)[&index=15]:0.262371,red_f2[&index=2]:9.022115)[&index=17]:12.525778,blue_f1[&index=3]:3.513272)[&index=16]:5.905903)[&index=18]:16.448936,no_tail_l2[&index=6]:3.636464)[&index=19]:9.392429,no_tail_l1[&index=7]:4.734557)[&index=20]:4.580810,ano_tail_r1[&index=8]:0.779064,(((((red1[&index=13]:0.095986,red2[&index=14]:0.011284)[&index=21]:8.157909,blue2[&index=12]:0.764277)[&index=22]:2.907152,blue1[&index=11]:0.681403)[&index=23]:2.957200,no_tail_r3[&index=10]:13.213297)[&index=24]:0.117258,no_tail_r2[&index=9]:2.226718)[&index=25]:4.075076)[&index=26];
517200	-189.726	-111.861	-77.8651	(ano_tail_r1[&index=8]:1.252521,(((no_tail_l3[&index=5]:3.429589,(red_f1[&index=1]:1.615814,((red_f2[&index=2]:1.129726,blue_f2[&index=4]:1.174225)[&index=17]:0.826336,blue_f1[&index=3]:2.504432)[&index=15]:2.586591)[&index=16]:1.914062)[&index=18]:3.624795,no_tail_l2[&index=6]:0.636586)[&index=19]:0.683403,no_tail_l1[&index=7]:1.041715)[&index=20]:2.734704,((no_tail_r3[&index=10]:7.105008,(blue1[&index=11]:1.613012,((red1[&index=13]:1.735686,red2[&index=14]:1.137842)[&index=21]:1.046697,blue2[&index=12]:3.186649)[&index=22]:4.309705)[&index=23]:1.950159)[&index=24]:1.601377,no_tail_r2[&index=9]:15.902087)[&index=25]:6.681907)[&index=26];
517300	-182.947	-99.9272	-83.0194	(ano_tail_r1[&index=8]:0.524353,((no_tail_l2[&index=6]:8.227807,(no_tail_l3[&index=5]:5.824996,((red_f1[&index=1]:0.037423,(blue_f1[&index=3]:0.073041,blue_f2[&index=4]:0.282584)[&index=15]:0.267705)[&index=17]:9.825766,red_f2[&index=2]:5.281004)[&index=16]:0.517861)[&index=18]:5.855311)[&index=19]:1.269069,no_tail_l1[&index=7]:3.127522)[&index=20]:1.607375,(no_tail_r2[&index=9]:4.790371,(no_tail_r3[&index=10]:18.776586,(blue1[&index=11]:0.094637,((red1[&index=13]:6.697884,red2[&index=14]:3.943431)[&index=21]:4.456544,blue2[&index=12]:0.189885)[&index=22]:0.097114)[&index=23]:4.343559)[&index=24]:0.998762)[&index=25]:10.085614)[&index=26];
517400	-166.44	-89.414	-77.0263	((((no_tail_l3[&index=5]:1.567138,((blue_f2[&index=4]:0.084249,blue_f1[&index=3]:0.018282)[&index=15]:5.625720,(red_f1[&index=1]:0.042868,red_f2[&index=2]:0.061606)[&index=17]:4.704905)[&index=16]:13.707886)[&index=18]:4.278741,no_tail_l2[&index=6]:1.190360)[&index=19]:0.761727,no_tail_l1[&index=7]:3.136622)[&index=20]:2.929447,ano_tail_r1[&index=8]:6.474813,(no_tail_r2[&index=9]:3.167298,((blue1[&index=11]:0.528229,(blue2[&index=12]:0.455850,(red1[&index=13]:0.124690,red2[&index=14]:0.013117)[&index=21]:1.524276)[&index=22]:0.153968)[&index=23]:0.620800,no_tail_r3[&index=10]:5.556040)[&index=24]:2.013556)[&index=25]:8.488116)[&index=26];
517500	-175.94	-99.5481	-76.3923	(ano_tail_r1[&index=8]:1.855397,(((((red2[&index=14]:0.157142,red1[&index=13]:0.071147)[&index=21]:1.614647,blue2[&index=12]:1.195562)[&index=22]:1.652889,blue1[&index=11]:2.620426)[&index=23]:0.121855,no_tail_r3[&index=10]:1.703139)[&index=24]:2.811700,no_tail_r2[&index=9]:0.355662)[&index=25]:0.505300,(no_tail_l1[&index=7]:1.258968,(no_tail_l2[&index=6]:3.996964,(((blue_f2[&index=4]:5.375180,blue_f1[&index=3]:2.291890)[&index=16]:3.017743,(red_f2[&index=2]:0.031490,red_f1[&index=1]:0.143882)[&index=17]:4.634492)[&index=15]:9.747755,no_tail_l3[&index=5]:0.355874)[&index=18]:8.346184)[&index=19]:2.219333)[&index=20]:7.975918)[&index=26];
517600	-180.842	-101.823	-79.0183	(((no_tail_r3[&index=10]:3.028550,(blue1[&index=11]:0.038248,((red1[&index=13]:10.000499,red2[&index=14]:1.929260)[&index=21]:6.236935,blue2[&index=12]:0.560130)[&index=22]:0.033523)[&index=23]:1.764239)[&index=24]:2.545712,no_tail_r2[&index=9]:1.836857)[&index=25]:12.487239,(no_tail_l1[&index=7]:2.423287,((((red_f2[&index=2]:0.316828,(red_f1[&index=1]:0.024258,blue_f1[&index=3]:0.013114)[&index=15]:0.116659)[&index=17]:2.060569,blue_f2[&index=4]:2.249808)[&index=16]:1.343040,no_tail_l3[&index=5]:0.927658)[&index=18]:2.261640,no_tail_l2[&index=6]:10.568576)[&index=19]:1.576683)[&index=20]:2.733521,ano_tail_r1[&index=8]:10.113661)[&index=26];
517700	-197.463	-105.286	-92.1775	((no_tail_r2[&index=9]:2.572954,(no_tail_r3[&index=10]:5.945626,((blue2[&index=12]:9.771901,(red1[&index=13]:0.418448,red2[&index=14]:2.811107)[&index=21]:8.037641)[&index=22]:6.289160,blue1[&index=11]:5.796948)[&index=23]:5.934505)[&index=24]:6.740192)[&index=25]:0.522191,((no_tail_l2[&index=6]:9.733111,(((blue_f2[&index=4]:6.776802,blue_f1[&index=3]:0.121980)[&index=15]:22.378566,(red_f2[&index=2]:0.095461,red_f1[&index=1]:0.041787)[&index=16]:4.400602)[&index=17]:3.855614,no_tail_l3[&index=5]:0.301470)[&index=18]:19.973894)[&index=19]:1.679387,no_tail_l1[&index=7]:2.074069)[&index=20]:4.096228,ano_tail_r1[&index=8]:12.616655)[&index=26];
517800	-191.139	-103.391	-87.7476	(((no_tail_l2[&index=6]:0.047844,(no_tail_l3[&index=5]:0.145157,(red_f1[&index=1]:8.397910,((blue_f1[&index=3]:0.550085,blue_f2[&index=4]:23.597798)[&index=15]:0.442311,red_f2[&index=2]:8.133040)[&index=16]:2.656656)[&index=17]:2.296062)[&index=18]:0.022795)[&index=19]:3.440450,no_tail_l1[&index=7]:0.753073)[&index=20]:9.158818,ano_tail_r1[&index=8]:8.002998,(no_tail_r2[&index=9]:3.751874,((blue1[&index=11]:11.789208,((red1[&index=13]:0.195861,red2[&index=14]:0.192717)[&index=21]:8.390738,blue2[&index=12]:21.988258)[&index=22]:1.261962)[&index=23]:4.031799,no_tail_r3[&index=10]:0.072652)[&index=24]:0.351745)[&index=25]:1.165356)[&index=26];
517900	-204.908	-107.444	-97.464	((no_tail_l1[&index=7]:3.234866,((no_tail_l3[&index=5]:16.030239,(red_f1[&index=1]:4.109861,(red_f2[&index=2]:3.653297,(blue_f1[&index=3]:0.290534,blue_f2[&index=4]:0.375120)[&index=17]:4.665645)[&index=16]:13.848314)[&index=15]:21.696762)[&index=18]:0.138256,no_tail_l2[&index=6]:0.129272)[&index=19]:7.730455)[&index=20]:3.794463,(no_tail_r2[&index=9]:9.736036,((((red2[&index=14]:0.240683,red1[&index=13]:0.841720)[&index=21]:0.972813,blue2[&index=12]:4.967836)[&index=22]:3.126114,blue1[&index=11]:0.357820)[&index=23]:24.244742,no_tail_r3[&index=10]:3.333436)[&index=24]:12.772112)[&index=25]:9.645182,ano_tail_r1[&index=8]:19.483536)[&index=26];
518000	-184.869	-107.343	-77.5265	((no_tail_r2[&index=9]:2.009135,(no_tail_r3[&index=10]:14.275675,(blue1[&index=11]:3.964480,((red2[&index=14]:0.320714,red1[&index=13]:0.062029)[&index=21]:0.474480,blue2[&index=12]:4.202751)[&index=22]:1.079703)[&index=23]:5.882259)[&index=24]:4.853799)[&index=25]:0.213431,ano_tail_r1[&index=8]:5.552897,((no_tail_l2[&index=6]:1.712318,(no_tail_l3[&index=5]:1.341768,((blue_f1[&index=3]:4.871389,red_f2[&index=2]:1.538273)[&index=16]:0.134043,(red_f1[&index=1]:1.563257,blue_f2[&index=4]:0.672135)[&index=17]:2.401889)[&index=15]:0.761844)[&index=18]:2.642281)[&index=19]:3.000799,no_tail_l1[&index=7]:3.613893)[&index=20]:2.586075)[&index=26];
518100	-204.018	-112.233	-91.7849	(((no_tail_r3[&index=10]:0.233343,(((red2[&index=14]:2.009381,red1[&index=13]:6.723697)[&index=21]:9.702553,blue2[&index=12]:1.142522)[&index=22]:3.958591,blue1[&index=11]:6.181931)[&index=23]:9.214672)[&index=24]:3.894685,no_tail_r2[&index=9]:1.696317)[&index=25]:11.667654,ano_tail_r1[&index=8]:3.792016,(no_tail_l1[&index=7]:8.658999,((no_tail_l3[&index=5]:4.734653,(blue_f1[&index=3]:9.035939,(blue_f2[&index=4]:6.283459,(red_f1[&index=1]:3.096693,red_f2[&index=2]:0.646160)[&index=15]:3.762817)[&index=16]:8.639970)[&index=17]:11.263713)[&index=18]:5.416179,no_tail_l2[&index=6]:14.539550)[&index=19]:1.647751)[&index=20]:3.080473)[&index=26];
518200	-187.841	-99.0639	-88.7774	(ano_tail_r1[&index=8]:5.760574,((no_tail_l2[&index=6]:10.422012,(no_tail_l3[&index=5]:7.676194,(blue_f1[&index=3]:2.518966,((red_f2[&index=2]:0.011236,red_f1[&index=1]:0.040554)[&index=16]:14.038252,blue_f2[&index=4]:0.158685)[&index=17]:9.258557)[&index=15]:4.827289)[&index=18]:7.477503)[&index=19]:14.810257,no_tail_l1[&index=7]:7.119559)[&index=20]:13.794027,(no_tail_r2[&index=9]:2.054827,(no_tail_r3[&index=10]:2.471371,(blue1[&index=11]:0.156323,((red2[&index=14]:0.392813,red1[&index=13]:0.161721)[&index=21]:2.517598,blue2[&index=12]:0.368583)[&index=22]:0.452509)[&index=23]:13.782401)[&index=24]:3.674811)[&index=25]:2.039148)[&index=26];
518300	-205.574	-105.68	-99.8941	(ano_tail_r1[&index=8]:1.514293,((((blue_f1[&index=3]:3.425846,(blue_f2[&index=4]:1.607863,(red_f1[&index=1]:0.020106,red_f2[&index=2]:0.149015)[&index=16]:4.647689)[&index=17]:4.825096)[&index=15]:14.688049,no_tail_l3[&index=5]:1.984453)[&index=18]:3.671895,no_tail_l2[&index=6]:6.863706)[&index=19]:6.482245,no_tail_l1[&index=7]:1.091914)[&index=20]:21.337437,((no_tail_r3[&index=10]:11.735130,(blue1[&index=11]:2.404875,(blue2[&index=12]:10.523124,(red2[&index=14]:5.740822,red1[&index=13]:36.293685)[&index=21]:7.633176)[&index=22]:3.772282)[&index=23]:24.122126)[&index=24]:1.244792,no_tail_r2[&index=9]:0.960876)[&index=25]:4.828886)[&index=26];
518400	-189.162	-109.673	-79.4897	((no_tail_l1[&index=7]:0.025931,(((((blue_f2[&index=4]:0.459055,red_f1[&index=1]:0.344375)[&index=16]:1.129603,blue_f1[&index=3]:3.765373)[&index=17]:2.010822,red_f2[&index=2]:9.244195)[&index=15]:3.229382,no_tail_l3[&index=5]:4.646577)[&index=18]:0.638370,no_tail_l2[&index=6]:6.514326)[&index=19]:1.736922)[&index=20]:0.000636,((no_tail_r3[&index=10]:1.435313,(blue1[&index=11]:3.790285,((red1[&index=13]:1.236058,red2[&index=14]:0.184103)[&index=21]:4.998396,blue2[&index=12]:3.336781)[&index=22]:3.908908)[&index=23]:7.770660)[&index=24]:6.516670,no_tail_r2[&index=9]:1.873552)[&index=25]:4.837713,ano_tail_r1[&index=8]:5.913381)[&index=26];
518500	-181.024	-98.9322	-82.0918	((no_tail_l1[&index=7]:2.514179,(no_tail_l2[&index=6]:10.006027,(no_tail_l3[&index=5]:10.859700,((red_f1[&index=1]:0.046201,red_f2[&index=2]:0.108100)[&index=17]:0.949340,(blue_f2[&index=4]:0.107495,blue_f1[&index=3]:0.077355)[&index=16]:4.268927)[&index=15]:1.393523)[&index=18]:2.093482)[&index=19]:14.103117)[&index=20]:2.941615,(no_tail_r2[&index=9]:1.895998,(no_tail_r3[&index=10]:13.674347,(((red1[&index=13]:2.851759,red2[&index=14]:0.295152)[&index=21]:2.104637,blue2[&index=12]:1.899763)[&index=22]:0.948661,blue1[&index=11]:1.090141)[&index=23]:4.064594)[&index=24]:5.688360)[&index=25]:2.307781,ano_tail_r1[&index=8]:6.267549)[&index=26];
518600	-176.294	-91.5469	-84.7473	((no_tail_l1[&index=7]:0.694085,((((blue_f2[&index=4]:0.136984,blue_f1[&index=3]:0.175253)[&index=16]:12.689197,(red_f2[&index=2]:0.093601,red_f1[&index=1]:0.177431)[&index=17]:7.824037)[&index=15]:8.289373,no_tail_l3[&index=5]:10.513696)[&index=18]:12.384727,no_tail_l2[&index=6]:1.279511)[&index=19]:1.243447)[&index=20]:7.444597,(no_tail_r2[&index=9]:0.039421,((((red2[&index=14]:0.043082,red1[&index=13]:0.057018)[&index=21]:2.363442,blue2[&index=12]:10.550615)[&index=22]:5.893579,blue1[&index=11]:8.825890)[&index=23]:2.517843,no_tail_r3[&index=10]:6.652511)[&index=24]:5.346736)[&index=25]:0.420425,ano_tail_r1[&index=8]:0.179029)[&index=26];
518700	-172.999	-95.0151	-77.9837	(ano_tail_r1[&index=8]:0.901753,(((blue1[&index=11]:0.854509,(blue2[&index=12]:5.209200,(red2[&index=14]:0.017590,red1[&index=13]:0.016495)[&index=21]:5.415271)[&index=22]:3.426631)[&index=23]:9.844075,no_tail_r3[&index=10]:9.216895)[&index=24]:3.546020,no_tail_r2[&index=9]:3.031527)[&index=25]:1.509048,(no_tail_l1[&index=7]:1.275257,(no_tail_l2[&index=6]:7.294111,(((red_f1[&index=1]:1.125036,(blue_f2[&index=4]:0.002444,blue_f1[&index=3]:0.003075)[&index=16]:4.657238)[&index=17]:0.354532,red_f2[&index=2]:0.394559)[&index=15]:0.588014,no_tail_l3[&index=5]:0.001309)[&index=18]:0.214272)[&index=19]:6.564295)[&index=20]:6.554240)[&index=26];
518800	-185.648	-101.939	-83.7095	(ano_tail_r1[&index=8]:0.582691,(no_tail_r2[&index=9]:3.517720,((blue1[&index=11]:8.485206,((red2[&index=14]:0.375512,red1[&index=13]:0.075792)[&index=21]:2.354770,blue2[&index=12]:2.053992)[&index=22]:1.078706)[&index=23]:1.051739,no_tail_r3[&index=10]:1.804284)[&index=24]:13.404366)[&index=25]:23.598129,((no_tail_l2[&index=6]:0.935894,((red_f2[&index=2]:0.019891,(red_f1[&index=1]:2.116250,(blue_f2[&index=4]:0.129364,blue_f1[&index=3]:0.127685)[&index=16]:0.437492)[&index=17]:6.627409)[&index=15]:1.778862,no_tail_l3[&index=5]:1.295147)[&index=18]:0.244464)[&index=19]:2.780789,no_tail_l1[&index=7]:7.206460)[&index=20]:18.564077)[&index=26];
518900	-178.429	-101.294	-77.1341	(ano_tail_r1[&index=8]:5.583648,(no_tail_r2[&index=9]:3.840862,(no_tail_r3[&index=10]:1.756293,(blue1[&index=11]:0.296632,((red2[&index=14]:0.005095,red1[&index=13]:0.147620)[&index=21]:4.431691,blue2[&index=12]:4.826910)[&index=22]:5.417557)[&index=23]:1.463527)[&index=24]:0.182282)[&index=25]:0.877246,(no_tail_l1[&index=7]:0.452953,(no_tail_l2[&index=6]:4.284472,(no_tail_l3[&index=5]:0.525004,(((red_f2[&index=2]:0.170347,red_f1[&index=1]:0.302858)[&index=15]:0.074402,blue_f1[&index=3]:4.692632)[&index=17]:2.352110,blue_f2[&index=4]:3.358332)[&index=16]:7.717723)[&index=18]:0.390665)[&index=19]:5.655252)[&index=20]:8.963451)[&index=26];
519000	-203.205	-111.772	-91.4333	((no_tail_l1[&index=7]:7.717054,(no_tail_l2[&index=6]:20.422209,((((blue_f1[&index=3]:9.164564,blue_f2[&index=4]:18.920681)[&index=17]:0.154181,red_f1[&index=1]:6.128782)[&index=15]:0.474672,red_f2[&index=2]:6.570407)[&index=16]:4.926141,no_tail_l3[&index=5]:3.284990)[&index=18]:0.137615)[&index=19]:0.181443)[&index=20]:2.176867,((no_tail_r3[&index=10]:6.274440,(blue1[&index=11]:0.367051,(blue2[&index=12]:0.132692,(red2[&index=14]:0.624820,red1[&index=13]:1.252817)[&index=21]:4.615197)[&index=22]:9.220222)[&index=23]:0.110602)[&index=24]:26.843978,no_tail_r2[&index=9]:4.697839)[&index=25]:4.097928,ano_tail_r1[&index=8]:0.768339)[&index=26];
519100	-179.323	-99.7009	-79.6219	((no_tail_l1[&index=7]:0.347212,((((red_f2[&index=2]:0.043828,(blue_f2[&index=4]:0.037012,blue_f1[&index=3]:0.247703)[&index=15]:5.815488)[&index=17]:9.636110,red_f1[&index=1]:7.364553)[&index=16]:4.286794,no_tail_l3[&index=5]:2.452124)[&index=18]:0.766934,no_tail_l2[&index=6]:1.101519)[&index=19]:3.432772)[&index=20]:8.192573,((no_tail_r3[&index=10]:2.828531,(blue1[&index=11]:4.091582,(blue2[&index=12]:10.380066,(red1[&index=13]:0.083063,red2[&index=14]:0.049377)[&index=21]:3.184655)[&index=22]:0.680096)[&index=23]:5.215628)[&index=24]:3.918927,no_tail_r2[&index=9]:0.303262)[&index=25]:1.494889,ano_tail_r1[&index=8]:4.253858)[&index=26];
519200	-169.477	-94.468	-75.0088	((((((red1[&index=13]:0.087400,red2[&index=14]:0.001174)[&index=21]:0.208368,blue2[&index=12]:9.634800)[&index=22]:4.091020,blue1[&index=11]:6.068533)[&index=23]:2.249748,no_tail_r3[&index=10]:3.242560)[&index=24]:0.247891,no_tail_r2[&index=9]:1.983654)[&index=25]:4.893342,((no_tail_l2[&index=6]:0.844496,((blue_f2[&index=4]:0.035559,(red_f1[&index=1]:0.088176,(blue_f1[&index=3]:0.420063,red_f2[&index=2]:0.047863)[&index=15]:0.168129)[&index=17]:0.607940)[&index=16]:0.638903,no_tail_l3[&index=5]:2.669075)[&index=18]:1.853886)[&index=19]:0.622363,no_tail_l1[&index=7]:3.690172)[&index=20]:7.595857,ano_tail_r1[&index=8]:5.152104)[&index=26];
519300	-196.758	-108.688	-88.0699	((no_tail_r2[&index=9]:2.293644,((blue1[&index=11]:3.053956,(blue2[&index=12]:4.982798,(red2[&index=14]:0.294294,red1[&index=13]:0.288731)[&index=21]:1.361979)[&index=22]:3.590532)[&index=23]:13.939007,no_tail_r3[&index=10]:1.038352)[&index=24]:4.016884)[&index=25]:10.414045,(no_tail_l1[&index=7]:0.042740,((no_tail_l3[&index=5]:8.275657,(blue_f1[&index=3]:16.316002,((blue_f2[&index=4]:10.167149,red_f1[&index=1]:2.399689)[&index=17]:6.902824,red_f2[&index=2]:0.349513)[&index=15]:1.330514)[&index=16]:0.025115)[&index=18]:5.543069,no_tail_l2[&index=6]:9.930092)[&index=19]:0.347494)[&index=20]:3.518776,ano_tail_r1[&index=8]:12.025617)[&index=26];
519400	-178.282	-98.408	-79.8741	((no_tail_r2[&index=9]:11.288410,((((red2[&index=14]:0.168097,red1[&index=13]:0.080112)[&index=21]:0.458204,blue2[&index=12]:10.651492)[&index=22]:0.143871,blue1[&index=11]:3.393192)[&index=23]:4.405716,no_tail_r3[&index=10]:1.082011)[&index=24]:8.183950)[&index=25]:0.184625,(((no_tail_l3[&index=5]:3.870787,((blue_f2[&index=4]:0.024969,blue_f1[&index=3]:0.009148)[&index=17]:0.769826,(red_f1[&index=1]:9.804306,red_f2[&index=2]:3.005818)[&index=16]:6.457846)[&index=15]:6.136994)[&index=18]:3.378491,no_tail_l2[&index=6]:2.146892)[&index=19]:1.640168,no_tail_l1[&index=7]:2.315260)[&index=20]:1.590083,ano_tail_r1[&index=8]:0.279205)[&index=26];
519500	-188.949	-102.248	-86.7005	(ano_tail_r1[&index=8]:1.120242,(no_tail_r2[&index=9]:0.706872,((blue1[&index=11]:14.513976,(blue2[&index=12]:4.593519,(red2[&index=14]:0.012046,red1[&index=13]:0.007552)[&index=21]:0.664873)[&index=22]:1.704225)[&index=23]:0.466204,no_tail_r3[&index=10]:3.677182)[&index=24]:3.613185)[&index=25]:5.364622,((no_tail_l2[&index=6]:33.057204,(((red_f2[&index=2]:6.341299,(blue_f1[&index=3]:0.752699,blue_f2[&index=4]:0.233828)[&index=17]:8.244718)[&index=15]:0.864598,red_f1[&index=1]:11.731657)[&index=16]:0.564405,no_tail_l3[&index=5]:4.430592)[&index=18]:1.193596)[&index=19]:2.513210,no_tail_l1[&index=7]:7.774672)[&index=20]:1.454428)[&index=26];
519600	-178.772	-100.887	-77.885	((((no_tail_l3[&index=5]:1.503342,(red_f1[&index=1]:2.232679,(red_f2[&index=2]:1.080209,(blue_f2[&index=4]:0.047975,blue_f1[&index=3]:0.251978)[&index=17]:1.857918)[&index=16]:9.445718)[&index=15]:3.634200)[&index=18]:2.410597,no_tail_l2[&index=6]:2.898578)[&index=19]:6.390656,no_tail_l1[&index=7]:2.989758)[&index=20]:6.546452,ano_tail_r1[&index=8]:0.107650,(((blue1[&index=11]:0.093532,(blue2[&index=12]:1.002174,(red1[&index=13]:0.077069,red2[&index=14]:0.180568)[&index=21]:2.378912)[&index=22]:2.611525)[&index=23]:6.153010,no_tail_r3[&index=10]:1.911278)[&index=24]:1.066225,no_tail_r2[&index=9]:11.099339)[&index=25]:3.552413)[&index=26];
519700	-171.842	-90.4353	-81.4066	((no_tail_r2[&index=9]:6.051648,(((blue2[&index=12]:6.212096,(red2[&index=14]:0.125867,red1[&index=13]:0.014557)[&index=21]:0.030831)[&index=22]:17.017074,blue1[&index=11]:3.158238)[&index=23]:1.386982,no_tail_r3[&index=10]:1.687770)[&index=24]:0.345056)[&index=25]:7.882130,ano_tail_r1[&index=8]:3.104395,(((no_tail_l3[&index=5]:0.035972,((blue_f2[&index=4]:0.108448,(red_f2[&index=2]:0.070582,red_f1[&index=1]:0.294991)[&index=17]:0.014534)[&index=15]:0.320869,blue_f1[&index=3]:0.019260)[&index=16]:0.210345)[&index=18]:0.537533,no_tail_l2[&index=6]:8.560319)[&index=19]:15.386792,no_tail_l1[&index=7]:9.944974)[&index=20]:6.610772)[&index=26];
519800	-168.617	-88.2699	-80.3472	(ano_tail_r1[&index=8]:5.998270,((no_tail_l2[&index=6]:11.384831,((blue_f1[&index=3]:0.149354,(blue_f2[&index=4]:0.105271,(red_f1[&index=1]:0.092198,red_f2[&index=2]:0.030089)[&index=15]:0.050648)[&index=17]:0.031932)[&index=16]:6.325126,no_tail_l3[&index=5]:0.279409)[&index=18]:2.480827)[&index=19]:3.365395,no_tail_l1[&index=7]:6.897149)[&index=20]:6.484068,(no_tail_r2[&index=9]:2.842913,((blue1[&index=11]:0.329677,((red2[&index=14]:0.374150,red1[&index=13]:0.090933)[&index=21]:5.956799,blue2[&index=12]:0.177935)[&index=22]:0.067374)[&index=23]:5.228380,no_tail_r3[&index=10]:7.826131)[&index=24]:15.706062)[&index=25]:1.560090)[&index=26];
519900	-180.736	-99.6045	-81.1319	((no_tail_r2[&index=9]:7.601014,(((blue2[&index=12]:1.476639,(red2[&index=14]:0.166940,red1[&index=13]:0.226446)[&index=21]:10.272869)[&index=22]:0.690672,blue1[&index=11]:2.435035)[&index=23]:2.765444,no_tail_r3[&index=10]:13.039418)[&index=24]:0.250127)[&index=25]:2.782573,ano_tail_r1[&index=8]:2.798601,(((no_tail_l3[&index=5]:5.023032,((red_f1[&index=1]:3.079139,(blue_f2[&index=4]:0.011599,blue_f1[&index=3]:0.029220)[&index=17]:3.924268)[&index=15]:0.611295,red_f2[&index=2]:12.411659)[&index=16]:1.364083)[&index=18]:3.212906,no_tail_l2[&index=6]:0.985950)[&index=19]:1.438567,no_tail_l1[&index=7]:8.124989)[&index=20]:3.035830)[&index=26];
520000	-177.401	-94.0228	-83.3781	(ano_tail_r1[&index=8]:0.240877,((no_tail_l2[&index=6]:4.725542,((blue_f1[&index=3]:5.951726,(blue_f2[&index=4]:0.036562,(red_f2[&index=2]:0.053329,red_f1[&index=1]:0.083890)[&index=15]:0.060553)[&index=16]:0.953231)[&index=17]:7.542639,no_tail_l3[&index=5]:6.912355)[&index=18]:0.618966)[&index=19]:7.724250,no_tail_l1[&index=7]:0.035266)[&index=20]:5.561694,(no_tail_r2[&index=9]:0.029988,((blue1[&index=11]:3.857450,((red1[&index=13]:0.035478,red2[&index=14]:0.083406)[&index=21]:0.982486,blue2[&index=12]:2.247880)[&index=22]:15.540963)[&index=23]:12.973879,no_tail_r3[&index=10]:7.930902)[&index=24]:7.368978)[&index=25]:7.437405)[&index=26];
520100	-205.499	-109.188	-96.3115	((no_tail_r2[&index=9]:6.957236,((blue1[&index=11]:2.387223,(blue2[&index=12]:2.616263,(red2[&index=14]:0.650089,red1[&index=13]:0.030676)[&index=21]:10.518186)[&index=22]:13.733508)[&index=23]:0.764367,no_tail_r3[&index=10]:13.189453)[&index=24]:3.340714)[&index=25]:23.924204,((no_tail_l2[&index=6]:6.541662,(no_tail_l3[&index=5]:3.932652,((blue_f1[&index=3]:9.227721,red_f2[&index=2]:12.808831)[&index=16]:9.373470,(red_f1[&index=1]:4.999181,blue_f2[&index=4]:2.422295)[&index=15]:1.394461)[&index=17]:8.756375)[&index=18]:1.735998)[&index=19]:12.864561,no_tail_l1[&index=7]:2.171311)[&index=20]:8.125686,ano_tail_r1[&index=8]:1.190413)[&index=26];
520200	-183.137	-102.81	-80.3276	((((blue1[&index=11]:1.833770,(blue2[&index=12]:0.432906,(red1[&index=13]:0.022381,red2[&index=14]:0.044349)[&index=21]:1.713708)[&index=22]:3.772427)[&index=23]:7.820043,no_tail_r3[&index=10]:5.626056)[&index=24]:8.004370,no_tail_r2[&index=9]:0.131432)[&index=25]:12.208845,(((((red_f2[&index=2]:1.520000,(red_f1[&index=1]:0.089321,blue_f1[&index=3]:0.661806)[&index=15]:8.840276)[&index=16]:1.229702,blue_f2[&index=4]:1.683388)[&index=17]:2.346762,no_tail_l3[&index=5]:6.992186)[&index=18]:3.643281,no_tail_l2[&index=6]:7.472391)[&index=19]:3.119704,no_tail_l1[&index=7]:0.393571)[&index=20]:3.690095,ano_tail_r1[&index=8]:0.444095)[&index=26];
520300	-175.725	-92.0182	-83.707	((no_tail_r2[&index=9]:14.358777,(no_tail_r3[&index=10]:4.564479,(blue1[&index=11]:4.084096,(blue2[&index=12]:3.908681,(red2[&index=14]:0.252201,red1[&index=13]:0.007542)[&index=21]:21.448594)[&index=22]:1.269534)[&index=23]:12.905041)[&index=24]:1.306885)[&index=25]:0.532040,(((no_tail_l3[&index=5]:0.176060,((red_f2[&index=2]:0.029691,red_f1[&index=1]:0.044247)[&index=17]:4.839578,(blue_f2[&index=4]:0.114707,blue_f1[&index=3]:0.049388)[&index=15]:4.005784)[&index=16]:0.147879)[&index=18]:0.372106,no_tail_l2[&index=6]:1.419138)[&index=19]:14.682320,no_tail_l1[&index=7]:7.747378)[&index=20]:0.987058,ano_tail_r1[&index=8]:1.380840)[&index=26];
520400	-196.401	-106.206	-90.1954	((no_tail_l1[&index=7]:4.485791,((((blue_f2[&index=4]:5.957398,red_f2[&index=2]:0.346036)[&index=17]:1.576136,(red_f1[&index=1]:14.740252,blue_f1[&index=3]:1.121915)[&index=15]:0.145425)[&index=16]:4.045580,no_tail_l3[&index=5]:7.432778)[&index=18]:12.471443,no_tail_l2[&index=6]:31.978975)[&index=19]:7.806700)[&index=20]:8.533487,ano_tail_r1[&index=8]:3.294699,(no_tail_r2[&index=9]:10.591995,(no_tail_r3[&index=10]:2.416679,((blue2[&index=12]:0.378442,(red2[&index=14]:0.104141,red1[&index=13]:0.126091)[&index=21]:2.875991)[&index=22]:2.220738,blue1[&index=11]:6.535391)[&index=23]:0.318230)[&index=24]:0.748615)[&index=25]:2.823017)[&index=26];
520500	-182.802	-94.7184	-88.0835	(ano_tail_r1[&index=8]:2.560804,(no_tail_r2[&index=9]:4.142744,(no_tail_r3[&index=10]:11.561334,((blue2[&index=12]:0.017618,(red2[&index=14]:7.770568,red1[&index=13]:0.878958)[&index=21]:9.287143)[&index=22]:0.108582,blue1[&index=11]:0.184325)[&index=23]:4.505237)[&index=24]:13.654382)[&index=25]:15.386059,((no_tail_l2[&index=6]:2.861219,(((blue_f2[&index=4]:0.062179,blue_f1[&index=3]:0.099553)[&index=15]:1.356815,(red_f1[&index=1]:0.153087,red_f2[&index=2]:0.008238)[&index=17]:1.983741)[&index=16]:1.912505,no_tail_l3[&index=5]:10.904820)[&index=18]:18.865213)[&index=19]:1.512907,no_tail_l1[&index=7]:7.218666)[&index=20]:5.519658)[&index=26];
520600	-174.252	-89.235	-85.0168	(ano_tail_r1[&index=8]:5.826061,(no_tail_l1[&index=7]:1.983029,(no_tail_l2[&index=6]:1.352659,(no_tail_l3[&index=5]:3.214885,(blue_f1[&index=3]:0.081710,(blue_f2[&index=4]:0.165995,(red_f2[&index=2]:0.067563,red_f1[&index=1]:0.000622)[&index=17]:0.266350)[&index=15]:0.080855)[&index=16]:6.186276)[&index=18]:1.829343)[&index=19]:8.239164)[&index=20]:7.102441,(((((red1[&index=13]:0.017582,red2[&index=14]:0.150919)[&index=21]:5.251820,blue2[&index=12]:1.654289)[&index=22]:28.747942,blue1[&index=11]:6.034657)[&index=23]:17.309028,no_tail_r3[&index=10]:0.098881)[&index=24]:9.301248,no_tail_r2[&index=9]:0.584289)[&index=25]:1.635394)[&index=26];
520700	-188.034	-105.712	-82.3221	(ano_tail_r1[&index=8]:3.543799,(no_tail_r2[&index=9]:6.347055,((((red2[&index=14]:0.142273,red1[&index=13]:0.032603)[&index=21]:14.797993,blue2[&index=12]:1.328300)[&index=22]:6.255983,blue1[&index=11]:1.416665)[&index=23]:3.652991,no_tail_r3[&index=10]:6.897247)[&index=24]:2.690889)[&index=25]:2.224823,(((no_tail_l3[&index=5]:4.965726,(red_f2[&index=2]:1.197994,(red_f1[&index=1]:0.123255,(blue_f2[&index=4]:14.283059,blue_f1[&index=3]:1.901752)[&index=15]:1.014303)[&index=16]:5.338867)[&index=17]:0.566061)[&index=18]:0.931943,no_tail_l2[&index=6]:5.738886)[&index=19]:2.167518,no_tail_l1[&index=7]:5.942649)[&index=20]:0.206886)[&index=26];
520800	-176.013	-96.1288	-79.8839	(((no_tail_r3[&index=10]:7.574898,((blue2[&index=12]:1.181759,(red2[&index=14]:0.055499,red1[&index=13]:0.025803)[&index=21]:1.403720)[&index=22]:1.031252,blue1[&index=11]:0.065782)[&index=23]:4.478860)[&index=24]:9.642528,no_tail_r2[&index=9]:2.237702)[&index=25]:1.814105,((no_tail_l2[&index=6]:10.111740,((blue_f1[&index=3]:9.624162,(red_f2[&index=2]:0.027064,(red_f1[&index=1]:0.064543,blue_f2[&index=4]:0.314152)[&index=16]:0.278304)[&index=15]:6.544804)[&index=17]:1.552705,no_tail_l3[&index=5]:1.216773)[&index=18]:3.928519)[&index=19]:2.585968,no_tail_l1[&index=7]:9.365659)[&index=20]:2.864383,ano_tail_r1[&index=8]:3.527786)[&index=26];
520900	-193.413	-103.584	-89.8283	(((no_tail_l2[&index=6]:0.789874,(no_tail_l3[&index=5]:0.858279,((red_f1[&index=1]:0.319789,red_f2[&index=2]:0.182241)[&index=15]:5.242290,(blue_f2[&index=4]:2.532298,blue_f1[&index=3]:10.138614)[&index=16]:6.349671)[&index=17]:1.655339)[&index=18]:0.679544)[&index=19]:3.292915,no_tail_l1[&index=7]:0.431384)[&index=20]:25.777141,ano_tail_r1[&index=8]:21.608696,((no_tail_r3[&index=10]:0.169874,(blue1[&index=11]:5.215369,((red2[&index=14]:0.225650,red1[&index=13]:0.216720)[&index=21]:14.955321,blue2[&index=12]:4.114458)[&index=22]:3.122089)[&index=23]:4.039512)[&index=24]:1.890481,no_tail_r2[&index=9]:3.880346)[&index=25]:13.552449)[&index=26];
521000	-185.768	-103.048	-82.7197	((no_tail_r2[&index=9]:8.016282,((blue1[&index=11]:1.092412,(blue2[&index=12]:4.866642,(red2[&index=14]:0.127117,red1[&index=13]:0.052358)[&index=21]:6.152946)[&index=22]:0.899195)[&index=23]:2.791443,no_tail_r3[&index=10]:5.855241)[&index=24]:0.634719)[&index=25]:8.519533,ano_tail_r1[&index=8]:2.887180,((no_tail_l2[&index=6]:8.773407,(no_tail_l3[&index=5]:0.410504,((red_f2[&index=2]:1.377284,red_f1[&index=1]:11.689295)[&index=16]:7.424613,(blue_f2[&index=4]:0.581961,blue_f1[&index=3]:0.181415)[&index=15]:2.742812)[&index=17]:1.773528)[&index=18]:2.215563)[&index=19]:12.222157,no_tail_l1[&index=7]:3.139200)[&index=20]:1.270798)[&index=26];
521100	-187.947	-104.352	-83.5954	(ano_tail_r1[&index=8]:0.483570,(no_tail_r2[&index=9]:6.620563,(no_tail_r3[&index=10]:0.426288,(blue1[&index=11]:1.747888,(blue2[&index=12]:0.150902,(red1[&index=13]:0.013497,red2[&index=14]:0.059616)[&index=21]:5.588488)[&index=22]:0.342725)[&index=23]:8.447833)[&index=24]:2.911984)[&index=25]:4.092159,((no_tail_l2[&index=6]:0.528814,(((red_f1[&index=1]:3.202581,blue_f2[&index=4]:4.943121)[&index=16]:0.275131,(blue_f1[&index=3]:15.395451,red_f2[&index=2]:11.428535)[&index=15]:14.380494)[&index=17]:2.308470,no_tail_l3[&index=5]:0.862964)[&index=18]:6.672931)[&index=19]:0.328929,no_tail_l1[&index=7]:7.683597)[&index=20]:1.179455)[&index=26];
521200	-173.546	-96.6054	-76.9406	((no_tail_l1[&index=7]:0.040126,(no_tail_l2[&index=6]:0.246537,(no_tail_l3[&index=5]:4.021276,((blue_f1[&index=3]:1.404947,blue_f2[&index=4]:0.297956)[&index=15]:4.624099,(red_f1[&index=1]:0.011570,red_f2[&index=2]:0.084480)[&index=16]:0.220228)[&index=17]:1.526348)[&index=18]:1.325845)[&index=19]:9.171374)[&index=20]:2.012020,ano_tail_r1[&index=8]:1.178621,(no_tail_r2[&index=9]:0.607312,(no_tail_r3[&index=10]:0.090178,(((red2[&index=14]:0.129356,red1[&index=13]:0.126381)[&index=21]:9.498587,blue2[&index=12]:6.402127)[&index=22]:14.092739,blue1[&index=11]:5.487208)[&index=23]:0.937414)[&index=24]:0.092635)[&index=25]:3.172854)[&index=26];
521300	-188.601	-101.015	-87.5859	(((no_tail_r3[&index=10]:0.006016,((blue2[&index=12]:3.259836,(red2[&index=14]:0.438114,red1[&index=13]:0.010663)[&index=21]:13.678538)[&index=22]:5.653259,blue1[&index=11]:9.511405)[&index=23]:7.889621)[&index=24]:0.319443,no_tail_r2[&index=9]:2.234860)[&index=25]:16.432702,ano_tail_r1[&index=8]:6.713799,(no_tail_l1[&index=7]:8.286723,(no_tail_l2[&index=6]:5.815439,((blue_f2[&index=4]:0.642259,(blue_f1[&index=3]:11.517543,(red_f2[&index=2]:0.110068,red_f1[&index=1]:0.044282)[&index=16]:0.233673)[&index=15]:7.239785)[&index=17]:3.378824,no_tail_l3[&index=5]:3.525677)[&index=18]:7.667205)[&index=19]:0.901387)[&index=20]:4.517270)[&index=26];
521400	-172.459	-91.0438	-81.415	(ano_tail_r1[&index=8]:2.440217,(no_tail_r2[&index=9]:5.734822,(((blue2[&index=12]:13.805253,(red1[&index=13]:0.091360,red2[&index=14]:0.012044)[&index=21]:0.229782)[&index=22]:10.484733,blue1[&index=11]:5.331644)[&index=23]:0.142211,no_tail_r3[&index=10]:9.450311)[&index=24]:0.402295)[&index=25]:4.525404,(((((blue_f2[&index=4]:0.075040,blue_f1[&index=3]:0.533982)[&index=17]:0.137904,(red_f2[&index=2]:0.151993,red_f1[&index=1]:0.020988)[&index=15]:0.014025)[&index=16]:5.932979,no_tail_l3[&index=5]:5.519882)[&index=18]:1.384857,no_tail_l2[&index=6]:5.744329)[&index=19]:13.224626,no_tail_l1[&index=7]:3.007649)[&index=20]:0.775895)[&index=26];
521500	-188.915	-105.86	-83.055	(((no_tail_l2[&index=6]:1.466496,(((red_f2[&index=2]:1.000364,red_f1[&index=1]:1.547540)[&index=16]:3.851761,(blue_f2[&index=4]:6.938059,blue_f1[&index=3]:0.493732)[&index=17]:3.853533)[&index=15]:6.233980,no_tail_l3[&index=5]:0.219551)[&index=18]:1.276654)[&index=19]:10.484655,no_tail_l1[&index=7]:0.693071)[&index=20]:2.872834,ano_tail_r1[&index=8]:1.767737,(no_tail_r2[&index=9]:13.051808,(((blue2[&index=12]:1.617051,(red2[&index=14]:0.180730,red1[&index=13]:0.050054)[&index=21]:9.409970)[&index=22]:0.070972,blue1[&index=11]:1.625741)[&index=23]:2.512683,no_tail_r3[&index=10]:8.508012)[&index=24]:9.833693)[&index=25]:7.813437)[&index=26];
521600	-208.816	-112.15	-96.6657	(ano_tail_r1[&index=8]:9.431137,(no_tail_r2[&index=9]:5.488520,(no_tail_r3[&index=10]:1.957407,((blue2[&index=12]:2.718011,(red1[&index=13]:1.139113,red2[&index=14]:5.521759)[&index=21]:20.876560)[&index=22]:8.808248,blue1[&index=11]:19.159252)[&index=23]:6.014561)[&index=24]:0.514397)[&index=25]:2.153092,(no_tail_l1[&index=7]:2.420299,(no_tail_l2[&index=6]:8.820318,(no_tail_l3[&index=5]:7.975348,((blue_f2[&index=4]:1.262166,blue_f1[&index=3]:2.223950)[&index=17]:5.618029,(red_f2[&index=2]:2.985195,red_f1[&index=1]:0.551599)[&index=16]:11.261336)[&index=15]:16.748740)[&index=18]:1.603147)[&index=19]:1.396278)[&index=20]:18.779058)[&index=26];
521700	-184.768	-101.962	-82.8059	((((no_tail_l3[&index=5]:0.643900,(red_f2[&index=2]:24.922712,(red_f1[&index=1]:2.904496,(blue_f1[&index=3]:10.289874,blue_f2[&index=4]:7.341284)[&index=16]:4.015770)[&index=17]:9.222765)[&index=15]:0.334384)[&index=18]:1.798917,no_tail_l2[&index=6]:0.484442)[&index=19]:0.198777,no_tail_l1[&index=7]:0.041992)[&index=20]:0.372925,(((((red1[&index=13]:0.222155,red2[&index=14]:0.117287)[&index=21]:5.038495,blue2[&index=12]:1.983027)[&index=22]:0.598735,blue1[&index=11]:4.753231)[&index=23]:12.995776,no_tail_r3[&index=10]:0.077136)[&index=24]:0.427452,no_tail_r2[&index=9]:0.105105)[&index=25]:6.262886,ano_tail_r1[&index=8]:0.975182)[&index=26];
521800	-189.686	-98.851	-90.8346	((((blue1[&index=11]:1.870880,((red2[&index=14]:0.094561,red1[&index=13]:0.007318)[&index=21]:6.038009,blue2[&index=12]:4.209981)[&index=22]:2.953592)[&index=23]:1.980200,no_tail_r3[&index=10]:2.842864)[&index=24]:2.422524,no_tail_r2[&index=9]:12.832122)[&index=25]:2.380895,ano_tail_r1[&index=8]:2.308350,(no_tail_l1[&index=7]:5.625470,(no_tail_l2[&index=6]:11.509966,((red_f2[&index=2]:0.812736,(red_f1[&index=1]:5.128359,(blue_f2[&index=4]:0.121379,blue_f1[&index=3]:0.094645)[&index=16]:7.413748)[&index=17]:16.783384)[&index=15]:4.600612,no_tail_l3[&index=5]:14.984758)[&index=18]:16.997603)[&index=19]:4.733803)[&index=20]:7.524348)[&index=26];
521900	-190.467	-104.974	-85.4934	(ano_tail_r1[&index=8]:4.089946,((no_tail_l2[&index=6]:0.071592,(no_tail_l3[&index=5]:17.741291,(((blue_f1[&index=3]:0.415198,red_f1[&index=1]:0.224310)[&index=17]:0.029771,blue_f2[&index=4]:0.293320)[&index=16]:8.637898,red_f2[&index=2]:10.658220)[&index=15]:0.508891)[&index=18]:0.399880)[&index=19]:5.048146,no_tail_l1[&index=7]:4.109831)[&index=20]:5.640282,((((blue2[&index=12]:8.190739,(red2[&index=14]:0.336486,red1[&index=13]:0.936491)[&index=21]:11.056975)[&index=22]:1.891514,blue1[&index=11]:10.966444)[&index=23]:1.468392,no_tail_r3[&index=10]:2.121142)[&index=24]:8.749443,no_tail_r2[&index=9]:1.425005)[&index=25]:4.554714)[&index=26];
522000	-167.863	-92.7535	-75.1097	((no_tail_l1[&index=7]:5.221828,(((red_f2[&index=2]:0.070568,((blue_f1[&index=3]:0.507390,blue_f2[&index=4]:0.003849)[&index=17]:0.127161,red_f1[&index=1]:0.112980)[&index=16]:0.063642)[&index=15]:2.211498,no_tail_l3[&index=5]:0.616597)[&index=18]:5.662968,no_tail_l2[&index=6]:3.229049)[&index=19]:6.521902)[&index=20]:1.603171,ano_tail_r1[&index=8]:5.095595,(no_tail_r2[&index=9]:6.557754,(no_tail_r3[&index=10]:2.226628,((blue2[&index=12]:7.162800,(red2[&index=14]:0.266280,red1[&index=13]:0.034069)[&index=21]:1.690397)[&index=22]:1.716906,blue1[&index=11]:0.639789)[&index=23]:2.063883)[&index=24]:0.623744)[&index=25]:3.616841)[&index=26];
522100	-174.562	-95.9763	-78.5857	((no_tail_l1[&index=7]:4.449394,((no_tail_l3[&index=5]:0.992209,(red_f2[&index=2]:3.150497,((red_f1[&index=1]:0.097043,blue_f2[&index=4]:0.088453)[&index=17]:0.069950,blue_f1[&index=3]:0.655100)[&index=16]:0.150544)[&index=15]:4.211440)[&index=18]:0.240537,no_tail_l2[&index=6]:2.979899)[&index=19]:4.713872)[&index=20]:0.760800,ano_tail_r1[&index=8]:0.078761,(no_tail_r2[&index=9]:0.102670,(no_tail_r3[&index=10]:4.317414,((blue2[&index=12]:1.843469,(red2[&index=14]:0.189461,red1[&index=13]:0.082712)[&index=21]:7.438039)[&index=22]:9.855120,blue1[&index=11]:2.743308)[&index=23]:16.895452)[&index=24]:8.871631)[&index=25]:0.049845)[&index=26];
522200	-193.304	-105.027	-88.2769	((no_tail_r2[&index=9]:6.782220,((blue1[&index=11]:15.337926,(blue2[&index=12]:1.036624,(red2[&index=14]:1.346783,red1[&index=13]:4.219200)[&index=21]:10.755668)[&index=22]:3.219486)[&index=23]:7.323689,no_tail_r3[&index=10]:5.211826)[&index=24]:6.668709)[&index=25]:2.255021,(no_tail_l1[&index=7]:8.374388,(no_tail_l2[&index=6]:2.376477,(no_tail_l3[&index=5]:15.265197,((blue_f2[&index=4]:2.489930,(red_f2[&index=2]:0.097201,red_f1[&index=1]:0.004595)[&index=16]:2.919269)[&index=17]:6.290635,blue_f1[&index=3]:3.032252)[&index=15]:3.947319)[&index=18]:3.754426)[&index=19]:5.321990)[&index=20]:3.973775,ano_tail_r1[&index=8]:1.479058)[&index=26];
522300	-176.159	-96.6903	-79.4692	(((((blue2[&index=12]:0.249588,(red1[&index=13]:0.049730,red2[&index=14]:0.196182)[&index=21]:1.229157)[&index=22]:4.200938,blue1[&index=11]:0.050894)[&index=23]:2.588352,no_tail_r3[&index=10]:2.053433)[&index=24]:2.609014,no_tail_r2[&index=9]:14.728838)[&index=25]:0.782639,ano_tail_r1[&index=8]:1.238730,(no_tail_l1[&index=7]:1.204277,(no_tail_l2[&index=6]:1.871196,(no_tail_l3[&index=5]:5.034095,((red_f2[&index=2]:0.025511,red_f1[&index=1]:0.592481)[&index=16]:7.401289,(blue_f1[&index=3]:0.063801,blue_f2[&index=4]:0.187125)[&index=17]:13.213882)[&index=15]:9.493541)[&index=18]:0.828838)[&index=19]:7.601124)[&index=20]:1.950318)[&index=26];
522400	-195.39	-104.5	-90.8901	((no_tail_r2[&index=9]:7.356501,(no_tail_r3[&index=10]:5.242857,((blue2[&index=12]:0.577912,(red1[&index=13]:0.029984,red2[&index=14]:0.070128)[&index=21]:0.688179)[&index=22]:4.405283,blue1[&index=11]:3.112006)[&index=23]:2.950017)[&index=24]:9.547016)[&index=25]:11.572675,(no_tail_l1[&index=7]:6.844620,(no_tail_l2[&index=6]:6.468999,(no_tail_l3[&index=5]:4.189350,(((blue_f1[&index=3]:7.489230,red_f2[&index=2]:21.777509)[&index=16]:0.027844,red_f1[&index=1]:6.041431)[&index=15]:2.129729,blue_f2[&index=4]:1.578802)[&index=17]:0.274693)[&index=18]:1.647919)[&index=19]:7.942714)[&index=20]:13.219066,ano_tail_r1[&index=8]:11.365028)[&index=26];
522500	-184.257	-101.994	-82.2628	(ano_tail_r1[&index=8]:2.495543,(((no_tail_l3[&index=5]:4.839068,(blue_f1[&index=3]:3.266286,((red_f1[&index=1]:5.268615,blue_f2[&index=4]:2.407714)[&index=16]:3.503543,red_f2[&index=2]:5.730129)[&index=17]:4.982032)[&index=15]:0.334532)[&index=18]:2.418642,no_tail_l2[&index=6]:3.933827)[&index=19]:23.368073,no_tail_l1[&index=7]:2.296535)[&index=20]:1.550973,(no_tail_r2[&index=9]:4.171399,(no_tail_r3[&index=10]:0.025955,(blue1[&index=11]:0.189465,(blue2[&index=12]:0.003717,(red1[&index=13]:0.204171,red2[&index=14]:0.126430)[&index=21]:0.678430)[&index=22]:0.231665)[&index=23]:8.357827)[&index=24]:7.920868)[&index=25]:5.107679)[&index=26];
522600	-194.035	-107.27	-86.7659	(ano_tail_r1[&index=8]:3.414469,(no_tail_r2[&index=9]:6.126307,(no_tail_r3[&index=10]:11.578598,(((red1[&index=13]:0.079181,red2[&index=14]:0.281665)[&index=21]:2.352117,blue2[&index=12]:7.817633)[&index=22]:2.387939,blue1[&index=11]:4.668342)[&index=23]:1.162357)[&index=24]:3.528481)[&index=25]:2.046078,((no_tail_l2[&index=6]:0.791465,(no_tail_l3[&index=5]:5.003241,(red_f2[&index=2]:1.807579,((blue_f2[&index=4]:10.915769,blue_f1[&index=3]:4.638372)[&index=17]:0.567572,red_f1[&index=1]:8.134106)[&index=16]:8.013909)[&index=15]:13.144074)[&index=18]:2.427597)[&index=19]:2.687456,no_tail_l1[&index=7]:7.739304)[&index=20]:4.615112)[&index=26];
522700	-188.602	-98.5252	-90.0769	(ano_tail_r1[&index=8]:16.512302,(((blue1[&index=11]:1.184694,((red2[&index=14]:0.007372,red1[&index=13]:0.173956)[&index=21]:3.550639,blue2[&index=12]:3.910046)[&index=22]:5.537794)[&index=23]:0.114779,no_tail_r3[&index=10]:0.323010)[&index=24]:2.680459,no_tail_r2[&index=9]:9.896264)[&index=25]:3.883549,(((((red_f2[&index=2]:0.022691,red_f1[&index=1]:0.086257)[&index=16]:4.056783,(blue_f2[&index=4]:5.843065,blue_f1[&index=3]:5.859043)[&index=17]:4.116000)[&index=15]:2.457179,no_tail_l3[&index=5]:5.712545)[&index=18]:15.951413,no_tail_l2[&index=6]:3.513294)[&index=19]:5.689001,no_tail_l1[&index=7]:29.213524)[&index=20]:2.188059)[&index=26];
522800	-197.963	-110.212	-87.7509	(((no_tail_l2[&index=6]:2.365392,(no_tail_l3[&index=5]:1.157060,(blue_f2[&index=4]:3.407563,(blue_f1[&index=3]:5.438604,(red_f1[&index=1]:2.723463,red_f2[&index=2]:20.044618)[&index=16]:7.353669)[&index=17]:8.701724)[&index=15]:1.030878)[&index=18]:12.441977)[&index=19]:16.990905,no_tail_l1[&index=7]:5.142925)[&index=20]:0.645096,(no_tail_r2[&index=9]:0.575186,(no_tail_r3[&index=10]:2.069362,(blue1[&index=11]:2.355950,((red1[&index=13]:0.622326,red2[&index=14]:0.320412)[&index=21]:0.793460,blue2[&index=12]:9.403924)[&index=22]:1.149811)[&index=23]:1.759375)[&index=24]:10.472166)[&index=25]:2.074274,ano_tail_r1[&index=8]:1.813380)[&index=26];
522900	-182.152	-100.445	-81.7071	(((no_tail_r3[&index=10]:0.041927,(blue1[&index=11]:4.018868,((red1[&index=13]:0.278120,red2[&index=14]:1.589668)[&index=21]:5.051265,blue2[&index=12]:11.618798)[&index=22]:1.404930)[&index=23]:16.725521)[&index=24]:0.684235,no_tail_r2[&index=9]:1.308719)[&index=25]:13.006340,(no_tail_l1[&index=7]:5.780053,(no_tail_l2[&index=6]:1.460981,(no_tail_l3[&index=5]:3.349925,((blue_f1[&index=3]:0.195854,blue_f2[&index=4]:0.012491)[&index=15]:4.738432,(red_f1[&index=1]:0.224388,red_f2[&index=2]:0.165713)[&index=16]:4.340913)[&index=17]:4.806271)[&index=18]:1.621210)[&index=19]:1.877432)[&index=20]:2.771988,ano_tail_r1[&index=8]:3.560423)[&index=26];
523000	-183.566	-102.042	-81.5233	(((no_tail_l2[&index=6]:1.800259,(((red_f2[&index=2]:2.462520,(blue_f2[&index=4]:0.068272,blue_f1[&index=3]:0.107605)[&index=15]:0.034255)[&index=17]:1.265338,red_f1[&index=1]:3.439641)[&index=16]:8.568326,no_tail_l3[&index=5]:8.908046)[&index=18]:4.847050)[&index=19]:2.294553,no_tail_l1[&index=7]:3.633779)[&index=20]:11.244873,ano_tail_r1[&index=8]:8.309364,(((blue1[&index=11]:1.090767,((red1[&index=13]:0.074629,red2[&index=14]:0.500441)[&index=21]:15.872294,blue2[&index=12]:3.020589)[&index=22]:1.764638)[&index=23]:0.894624,no_tail_r3[&index=10]:2.562380)[&index=24]:0.314336,no_tail_r2[&index=9]:5.953791)[&index=25]:0.683346)[&index=26];
523100	-185.825	-104.82	-81.0049	(((no_tail_r3[&index=10]:6.971828,(blue1[&index=11]:5.917748,((red1[&index=13]:0.054988,red2[&index=14]:0.034618)[&index=21]:6.861225,blue2[&index=12]:3.356824)[&index=22]:0.828488)[&index=23]:5.244542)[&index=24]:4.747166,no_tail_r2[&index=9]:1.085460)[&index=25]:0.644257,((no_tail_l2[&index=6]:2.345304,(((blue_f1[&index=3]:2.111426,blue_f2[&index=4]:1.453018)[&index=16]:0.745880,(red_f2[&index=2]:1.012147,red_f1[&index=1]:21.575054)[&index=17]:6.179717)[&index=15]:3.603522,no_tail_l3[&index=5]:1.250168)[&index=18]:1.243365)[&index=19]:0.799084,no_tail_l1[&index=7]:5.212970)[&index=20]:1.368083,ano_tail_r1[&index=8]:2.476633)[&index=26];
523200	-198.611	-110.271	-88.34	((no_tail_r2[&index=9]:13.409242,(no_tail_r3[&index=10]:6.449285,(blue1[&index=11]:2.082212,((red2[&index=14]:2.962267,red1[&index=13]:6.128598)[&index=21]:3.979041,blue2[&index=12]:1.154475)[&index=22]:9.931625)[&index=23]:2.879356)[&index=24]:13.235342)[&index=25]:0.178157,ano_tail_r1[&index=8]:4.960553,(no_tail_l1[&index=7]:0.207695,((no_tail_l3[&index=5]:0.203375,(red_f2[&index=2]:0.220005,(blue_f2[&index=4]:7.518765,(blue_f1[&index=3]:6.579841,red_f1[&index=1]:8.731348)[&index=15]:10.540693)[&index=16]:10.187522)[&index=17]:1.571696)[&index=18]:0.065912,no_tail_l2[&index=6]:0.564651)[&index=19]:1.501279)[&index=20]:8.555968)[&index=26];
523300	-190.139	-105.708	-84.4309	(ano_tail_r1[&index=8]:0.600477,(no_tail_r2[&index=9]:6.867469,(no_tail_r3[&index=10]:6.784112,(blue1[&index=11]:0.847571,((red2[&index=14]:6.844060,red1[&index=13]:0.777882)[&index=21]:0.552927,blue2[&index=12]:4.877086)[&index=22]:1.812192)[&index=23]:2.839711)[&index=24]:1.566449)[&index=25]:6.780113,(((((red_f2[&index=2]:0.047572,red_f1[&index=1]:0.124880)[&index=15]:3.387848,(blue_f1[&index=3]:6.961117,blue_f2[&index=4]:7.061466)[&index=16]:1.250798)[&index=17]:5.811313,no_tail_l3[&index=5]:1.254202)[&index=18]:7.011257,no_tail_l2[&index=6]:3.594564)[&index=19]:0.252203,no_tail_l1[&index=7]:18.696197)[&index=20]:7.650194)[&index=26];
523400	-198.463	-111.325	-87.1388	(ano_tail_r1[&index=8]:2.186687,(no_tail_r2[&index=9]:1.434436,(no_tail_r3[&index=10]:7.290091,(blue1[&index=11]:1.606638,(blue2[&index=12]:0.437803,(red2[&index=14]:4.774113,red1[&index=13]:2.755772)[&index=21]:3.924910)[&index=22]:1.479197)[&index=23]:12.344764)[&index=24]:1.951631)[&index=25]:4.705236,(no_tail_l1[&index=7]:7.646423,((no_tail_l3[&index=5]:11.128640,(red_f1[&index=1]:2.224060,((blue_f2[&index=4]:0.734546,red_f2[&index=2]:0.387616)[&index=15]:0.628761,blue_f1[&index=3]:5.150785)[&index=17]:6.335062)[&index=16]:4.345766)[&index=18]:13.089438,no_tail_l2[&index=6]:1.740722)[&index=19]:5.200629)[&index=20]:14.289272)[&index=26];
523500	-198.109	-105.127	-92.982	((no_tail_r2[&index=9]:0.211309,(((blue2[&index=12]:3.217174,(red1[&index=13]:0.172983,red2[&index=14]:0.059578)[&index=21]:2.623797)[&index=22]:1.836723,blue1[&index=11]:8.637501)[&index=23]:8.660935,no_tail_r3[&index=10]:0.734757)[&index=24]:0.965695)[&index=25]:0.513628,(no_tail_l1[&index=7]:12.760483,((no_tail_l3[&index=5]:13.836984,((red_f1[&index=1]:25.233242,red_f2[&index=2]:2.556240)[&index=17]:6.377590,(blue_f1[&index=3]:2.352125,blue_f2[&index=4]:0.427415)[&index=16]:21.125110)[&index=15]:7.116653)[&index=18]:20.762490,no_tail_l2[&index=6]:2.627167)[&index=19]:3.288286)[&index=20]:0.177113,ano_tail_r1[&index=8]:0.733854)[&index=26];
523600	-191.69	-101.041	-90.6482	(ano_tail_r1[&index=8]:13.935541,(no_tail_l1[&index=7]:16.971800,((((red_f1[&index=1]:0.015292,red_f2[&index=2]:0.077166)[&index=17]:0.024167,(blue_f1[&index=3]:3.372715,blue_f2[&index=4]:9.881209)[&index=15]:9.659920)[&index=16]:0.615633,no_tail_l3[&index=5]:4.014020)[&index=18]:0.454659,no_tail_l2[&index=6]:2.213207)[&index=19]:14.552517)[&index=20]:7.737355,(no_tail_r2[&index=9]:23.114912,((blue1[&index=11]:0.196240,(blue2[&index=12]:1.118849,(red2[&index=14]:0.153794,red1[&index=13]:0.364624)[&index=21]:7.270827)[&index=22]:8.072339)[&index=23]:1.471583,no_tail_r3[&index=10]:1.227693)[&index=24]:2.196746)[&index=25]:6.627414)[&index=26];
523700	-206.914	-105.503	-101.411	((no_tail_r2[&index=9]:0.701916,((((red2[&index=14]:0.123820,red1[&index=13]:0.216664)[&index=21]:0.646814,blue2[&index=12]:18.926760)[&index=22]:11.550350,blue1[&index=11]:9.449730)[&index=23]:0.839955,no_tail_r3[&index=10]:17.895351)[&index=24]:0.462532)[&index=25]:0.076950,(no_tail_l1[&index=7]:0.307258,(no_tail_l2[&index=6]:8.110224,((blue_f2[&index=4]:29.244135,(red_f2[&index=2]:10.109306,(red_f1[&index=1]:0.397690,blue_f1[&index=3]:0.968084)[&index=15]:1.590642)[&index=17]:0.204227)[&index=16]:9.501172,no_tail_l3[&index=5]:27.854856)[&index=18]:19.510476)[&index=19]:18.650275)[&index=20]:1.271030,ano_tail_r1[&index=8]:0.542149)[&index=26];
523800	-195.264	-112.055	-83.2092	(((no_tail_l2[&index=6]:3.912944,((blue_f2[&index=4]:1.676088,((blue_f1[&index=3]:7.473311,red_f2[&index=2]:2.273376)[&index=17]:0.336569,red_f1[&index=1]:0.290119)[&index=15]:2.464873)[&index=16]:5.406740,no_tail_l3[&index=5]:0.182463)[&index=18]:1.515875)[&index=19]:0.104944,no_tail_l1[&index=7]:1.072130)[&index=20]:2.434016,(((blue1[&index=11]:2.575057,(blue2[&index=12]:0.892861,(red2[&index=14]:22.206266,red1[&index=13]:4.422018)[&index=21]:2.975083)[&index=22]:5.585285)[&index=23]:3.705951,no_tail_r3[&index=10]:11.917201)[&index=24]:5.407937,no_tail_r2[&index=9]:4.247297)[&index=25]:3.792888,ano_tail_r1[&index=8]:1.273654)[&index=26];
523900	-172.042	-91.9522	-80.0894	((no_tail_r2[&index=9]:0.474700,(((blue2[&index=12]:0.084738,(red1[&index=13]:0.030537,red2[&index=14]:0.056945)[&index=21]:1.398501)[&index=22]:0.006853,blue1[&index=11]:0.039060)[&index=23]:10.061000,no_tail_r3[&index=10]:5.588730)[&index=24]:0.758116)[&index=25]:8.253517,(no_tail_l1[&index=7]:6.049123,((((blue_f2[&index=4]:0.011046,blue_f1[&index=3]:0.048817)[&index=17]:2.681064,(red_f1[&index=1]:1.909364,red_f2[&index=2]:8.238977)[&index=15]:0.699652)[&index=16]:6.762218,no_tail_l3[&index=5]:6.776453)[&index=18]:1.279327,no_tail_l2[&index=6]:5.836513)[&index=19]:3.217658)[&index=20]:8.970009,ano_tail_r1[&index=8]:3.313294)[&index=26];
524000	-168.104	-92.5238	-75.5798	((no_tail_r2[&index=9]:0.436918,((blue1[&index=11]:1.412222,(blue2[&index=12]:11.200162,(red2[&index=14]:0.021492,red1[&index=13]:0.053682)[&index=21]:4.493101)[&index=22]:5.993257)[&index=23]:0.033748,no_tail_r3[&index=10]:10.577835)[&index=24]:6.009017)[&index=25]:3.274477,(no_tail_l1[&index=7]:0.740217,((no_tail_l3[&index=5]:1.168588,(((blue_f1[&index=3]:0.029365,blue_f2[&index=4]:0.110746)[&index=17]:0.691041,red_f1[&index=1]:0.306790)[&index=16]:0.132835,red_f2[&index=2]:0.241412)[&index=15]:1.972200)[&index=18]:3.260537,no_tail_l2[&index=6]:2.575374)[&index=19]:4.727072)[&index=20]:0.167889,ano_tail_r1[&index=8]:0.367973)[&index=26];
524100	-187.7	-104.738	-82.9619	(ano_tail_r1[&index=8]:0.852290,(no_tail_r2[&index=9]:10.514147,(((blue2[&index=12]:5.211964,(red1[&index=13]:0.064212,red2[&index=14]:0.011668)[&index=21]:6.377294)[&index=22]:8.393572,blue1[&index=11]:6.436376)[&index=23]:0.695262,no_tail_r3[&index=10]:5.740202)[&index=24]:11.456452)[&index=25]:5.218991,(no_tail_l1[&index=7]:2.902334,((no_tail_l3[&index=5]:1.741777,(blue_f1[&index=3]:1.351420,((red_f1[&index=1]:3.882846,blue_f2[&index=4]:1.735373)[&index=16]:3.349359,red_f2[&index=2]:1.988070)[&index=17]:0.051758)[&index=15]:7.645751)[&index=18]:1.621926,no_tail_l2[&index=6]:1.751259)[&index=19]:7.470925)[&index=20]:0.443450)[&index=26];
524200	-184.755	-102.61	-82.1448	(ano_tail_r1[&index=8]:4.450527,((no_tail_l2[&index=6]:1.799255,(no_tail_l3[&index=5]:12.270157,(blue_f1[&index=3]:0.788952,((red_f2[&index=2]:0.357970,red_f1[&index=1]:0.052187)[&index=16]:3.935208,blue_f2[&index=4]:5.556669)[&index=17]:3.479388)[&index=15]:9.099029)[&index=18]:9.833407)[&index=19]:1.939782,no_tail_l1[&index=7]:5.135117)[&index=20]:2.433456,(no_tail_r2[&index=9]:6.364656,(((blue2[&index=12]:0.131732,(red1[&index=13]:0.374926,red2[&index=14]:0.029894)[&index=21]:7.460604)[&index=22]:0.617042,blue1[&index=11]:1.452687)[&index=23]:6.533682,no_tail_r3[&index=10]:1.933870)[&index=24]:4.814374)[&index=25]:1.978632)[&index=26];
524300	-173.34	-93.6206	-79.7193	((((((blue_f1[&index=3]:0.114273,blue_f2[&index=4]:0.412097)[&index=17]:1.507030,(red_f1[&index=1]:0.059453,red_f2[&index=2]:0.084043)[&index=16]:4.521247)[&index=15]:0.449956,no_tail_l3[&index=5]:3.175830)[&index=18]:2.664128,no_tail_l2[&index=6]:0.145129)[&index=19]:1.396426,no_tail_l1[&index=7]:0.570371)[&index=20]:22.444615,ano_tail_r1[&index=8]:0.112821,(no_tail_r2[&index=9]:5.437847,((blue1[&index=11]:1.247224,((red1[&index=13]:0.053418,red2[&index=14]:0.005153)[&index=21]:11.331869,blue2[&index=12]:11.817739)[&index=22]:1.137425)[&index=23]:0.284597,no_tail_r3[&index=10]:2.524497)[&index=24]:1.563046)[&index=25]:7.635225)[&index=26];
524400	-182.008	-100.905	-81.1036	((no_tail_l1[&index=7]:4.172931,(no_tail_l2[&index=6]:4.085473,(((red_f1[&index=1]:0.088923,(red_f2[&index=2]:0.058053,blue_f2[&index=4]:0.291705)[&index=16]:0.197513)[&index=17]:1.879086,blue_f1[&index=3]:11.251569)[&index=15]:0.545048,no_tail_l3[&index=5]:5.840269)[&index=18]:2.525956)[&index=19]:1.881097)[&index=20]:1.863693,(((((red1[&index=13]:9.003951,red2[&index=14]:0.270306)[&index=21]:8.544864,blue2[&index=12]:0.068975)[&index=22]:0.152308,blue1[&index=11]:0.421515)[&index=23]:2.653280,no_tail_r3[&index=10]:8.940911)[&index=24]:5.923724,no_tail_r2[&index=9]:3.851149)[&index=25]:7.395854,ano_tail_r1[&index=8]:5.709049)[&index=26];
524500	-200.541	-112.257	-88.2838	((((((red_f1[&index=1]:3.397415,(blue_f2[&index=4]:0.975764,red_f2[&index=2]:5.773641)[&index=16]:1.667400)[&index=15]:17.555343,blue_f1[&index=3]:12.709496)[&index=17]:2.017997,no_tail_l3[&index=5]:0.864442)[&index=18]:1.709231,no_tail_l2[&index=6]:11.682771)[&index=19]:0.927707,no_tail_l1[&index=7]:1.228385)[&index=20]:5.767757,(no_tail_r2[&index=9]:5.664968,(no_tail_r3[&index=10]:11.288154,(blue1[&index=11]:0.175407,(blue2[&index=12]:0.932207,(red2[&index=14]:15.117612,red1[&index=13]:10.439537)[&index=21]:2.236050)[&index=22]:3.533041)[&index=23]:6.710387)[&index=24]:0.549999)[&index=25]:0.567134,ano_tail_r1[&index=8]:0.026080)[&index=26];
524600	-175.99	-96.1224	-79.8678	((((blue1[&index=11]:0.864198,((red2[&index=14]:0.353470,red1[&index=13]:0.069120)[&index=21]:0.540033,blue2[&index=12]:0.083704)[&index=22]:1.860416)[&index=23]:7.714569,no_tail_r3[&index=10]:0.409287)[&index=24]:0.755309,no_tail_r2[&index=9]:11.855944)[&index=25]:0.207296,ano_tail_r1[&index=8]:7.890679,((no_tail_l2[&index=6]:13.749260,(no_tail_l3[&index=5]:1.087125,((blue_f1[&index=3]:0.999585,(red_f2[&index=2]:0.169969,red_f1[&index=1]:0.010441)[&index=15]:0.086274)[&index=16]:0.135270,blue_f2[&index=4]:0.388618)[&index=17]:17.086789)[&index=18]:1.457017)[&index=19]:5.098829,no_tail_l1[&index=7]:2.543811)[&index=20]:6.020793)[&index=26];
524700	-197.859	-105.011	-92.848	(ano_tail_r1[&index=8]:8.557496,(no_tail_r2[&index=9]:9.496941,((((red1[&index=13]:0.034364,red2[&index=14]:0.064848)[&index=21]:13.046215,blue2[&index=12]:2.002919)[&index=22]:9.489124,blue1[&index=11]:7.618125)[&index=23]:9.304266,no_tail_r3[&index=10]:2.149405)[&index=24]:11.709822)[&index=25]:3.625178,(no_tail_l1[&index=7]:8.872439,((no_tail_l3[&index=5]:1.953043,(red_f2[&index=2]:1.355286,(blue_f1[&index=3]:8.405343,(red_f1[&index=1]:6.438070,blue_f2[&index=4]:11.098834)[&index=16]:5.250517)[&index=15]:0.131384)[&index=17]:3.224137)[&index=18]:0.528617,no_tail_l2[&index=6]:13.166024)[&index=19]:6.682542)[&index=20]:2.134105)[&index=26];
524800	-200.183	-112.15	-88.0333	((no_tail_r2[&index=9]:3.354608,(((blue2[&index=12]:0.432902,(red1[&index=13]:2.182209,red2[&index=14]:0.740621)[&index=21]:3.571879)[&index=22]:7.056377,blue1[&index=11]:1.615900)[&index=23]:8.511555,no_tail_r3[&index=10]:8.737963)[&index=24]:7.795264)[&index=25]:4.806736,(no_tail_l1[&index=7]:1.731547,((no_tail_l3[&index=5]:1.884024,(((red_f2[&index=2]:4.846344,blue_f2[&index=4]:6.741479)[&index=15]:6.039881,blue_f1[&index=3]:5.117695)[&index=16]:8.416436,red_f1[&index=1]:1.762337)[&index=17]:7.177668)[&index=18]:1.423618,no_tail_l2[&index=6]:2.569365)[&index=19]:2.658052)[&index=20]:11.704750,ano_tail_r1[&index=8]:11.386196)[&index=26];
524900	-190.421	-102.584	-87.8369	(ano_tail_r1[&index=8]:1.165698,(no_tail_l1[&index=7]:2.137211,(no_tail_l2[&index=6]:5.234124,(no_tail_l3[&index=5]:16.299437,((red_f2[&index=2]:2.235235,blue_f1[&index=3]:12.825848)[&index=15]:5.718126,(blue_f2[&index=4]:0.318027,red_f1[&index=1]:0.288272)[&index=17]:4.333591)[&index=16]:4.062796)[&index=18]:16.559573)[&index=19]:3.692449)[&index=20]:4.003092,(no_tail_r2[&index=9]:7.060309,(no_tail_r3[&index=10]:1.442450,(blue1[&index=11]:3.106407,((red1[&index=13]:0.005962,red2[&index=14]:0.080079)[&index=21]:2.546429,blue2[&index=12]:0.025561)[&index=22]:4.146367)[&index=23]:3.322382)[&index=24]:1.368764)[&index=25]:19.305102)[&index=26];
525000	-183.222	-97.4378	-85.7839	(ano_tail_r1[&index=8]:10.428257,(no_tail_l1[&index=7]:2.303143,((no_tail_l3[&index=5]:0.116886,(red_f1[&index=1]:0.342563,(red_f2[&index=2]:0.015381,(blue_f2[&index=4]:0.017706,blue_f1[&index=3]:0.454402)[&index=17]:0.246882)[&index=16]:0.198790)[&index=15]:2.306185)[&index=18]:0.131091,no_tail_l2[&index=6]:3.316332)[&index=19]:4.467089)[&index=20]:0.209417,((no_tail_r3[&index=10]:3.529611,(blue1[&index=11]:2.928822,((red2[&index=14]:0.247804,red1[&index=13]:0.430189)[&index=21]:15.719489,blue2[&index=12]:1.213204)[&index=22]:6.910705)[&index=23]:1.977141)[&index=24]:35.285067,no_tail_r2[&index=9]:8.076726)[&index=25]:10.145426)[&index=26];
525100	-184.99	-100.125	-84.8652	((no_tail_l1[&index=7]:3.588829,(no_tail_l2[&index=6]:2.323586,(((blue_f2[&index=4]:0.290379,blue_f1[&index=3]:0.032098)[&index=16]:3.898688,(red_f1[&index=1]:0.001442,red_f2[&index=2]:0.141594)[&index=15]:0.202644)[&index=17]:3.367623,no_tail_l3[&index=5]:3.537006)[&index=18]:3.119931)[&index=19]:1.981289)[&index=20]:12.638791,(no_tail_r2[&index=9]:14.727140,(((blue2[&index=12]:1.847835,(red1[&index=13]:3.164724,red2[&index=14]:5.821299)[&index=21]:3.194599)[&index=22]:0.364210,blue1[&index=11]:8.760527)[&index=23]:1.667082,no_tail_r3[&index=10]:6.511222)[&index=24]:13.902626)[&index=25]:7.135474,ano_tail_r1[&index=8]:4.204204)[&index=26];
525200	-198.17	-109.161	-89.0088	((no_tail_r2[&index=9]:1.116404,((blue1[&index=11]:6.423051,((red2[&index=14]:0.090442,red1[&index=13]:0.585342)[&index=21]:2.382269,blue2[&index=12]:8.189565)[&index=22]:8.293238)[&index=23]:7.486000,no_tail_r3[&index=10]:4.438062)[&index=24]:11.484168)[&index=25]:10.833149,(((no_tail_l3[&index=5]:2.348591,(red_f1[&index=1]:7.676820,((blue_f1[&index=3]:2.723824,red_f2[&index=2]:1.265800)[&index=15]:2.788434,blue_f2[&index=4]:6.193632)[&index=17]:5.397221)[&index=16]:2.091169)[&index=18]:6.033726,no_tail_l2[&index=6]:1.813684)[&index=19]:8.309729,no_tail_l1[&index=7]:0.661686)[&index=20]:16.365269,ano_tail_r1[&index=8]:2.151757)[&index=26];
525300	-193.157	-111.398	-81.759	(ano_tail_r1[&index=8]:11.451892,((no_tail_r3[&index=10]:2.027935,(blue1[&index=11]:13.852836,((red1[&index=13]:0.399867,red2[&index=14]:1.540877)[&index=21]:0.207635,blue2[&index=12]:0.821048)[&index=22]:0.912215)[&index=23]:1.249391)[&index=24]:1.959635,no_tail_r2[&index=9]:6.699515)[&index=25]:4.016639,(no_tail_l1[&index=7]:6.424768,(no_tail_l2[&index=6]:7.725526,(no_tail_l3[&index=5]:1.927410,(((red_f2[&index=2]:2.172621,blue_f1[&index=3]:4.299034)[&index=15]:1.065372,red_f1[&index=1]:0.857061)[&index=17]:5.118438,blue_f2[&index=4]:1.256108)[&index=16]:2.546901)[&index=18]:7.217718)[&index=19]:1.758353)[&index=20]:3.385257)[&index=26];
525400	-199.344	-109.499	-89.8452	((no_tail_l1[&index=7]:0.274245,(no_tail_l2[&index=6]:8.230450,(no_tail_l3[&index=5]:8.588808,(red_f1[&index=1]:13.424305,(blue_f2[&index=4]:0.951634,(red_f2[&index=2]:0.250191,blue_f1[&index=3]:0.233442)[&index=16]:2.672380)[&index=17]:6.971465)[&index=15]:0.912836)[&index=18]:3.783995)[&index=19]:1.537863)[&index=20]:15.877156,(((((red2[&index=14]:3.535247,red1[&index=13]:1.516191)[&index=21]:9.282216,blue2[&index=12]:5.514596)[&index=22]:10.443562,blue1[&index=11]:15.987922)[&index=23]:0.230584,no_tail_r3[&index=10]:3.610193)[&index=24]:1.981163,no_tail_r2[&index=9]:9.716022)[&index=25]:2.820770,ano_tail_r1[&index=8]:2.977855)[&index=26];
525500	-181.165	-100.37	-80.7952	(((no_tail_r3[&index=10]:8.103228,(blue1[&index=11]:1.652545,((red2[&index=14]:0.150655,red1[&index=13]:0.067455)[&index=21]:0.144291,blue2[&index=12]:0.228038)[&index=22]:5.819381)[&index=23]:1.158217)[&index=24]:2.654559,no_tail_r2[&index=9]:0.102146)[&index=25]:0.129728,ano_tail_r1[&index=8]:0.104869,(no_tail_l1[&index=7]:1.593145,(no_tail_l2[&index=6]:5.979890,((((red_f1[&index=1]:13.310185,blue_f1[&index=3]:3.304172)[&index=16]:0.446852,red_f2[&index=2]:1.749080)[&index=17]:2.771475,blue_f2[&index=4]:1.263519)[&index=15]:7.174539,no_tail_l3[&index=5]:16.149410)[&index=18]:9.589212)[&index=19]:0.641521)[&index=20]:1.786840)[&index=26];
525600	-207.675	-112.289	-95.3865	((((((red2[&index=14]:7.505586,red1[&index=13]:7.135205)[&index=21]:9.764186,blue2[&index=12]:25.466814)[&index=22]:0.584618,blue1[&index=11]:3.100876)[&index=23]:8.521608,no_tail_r3[&index=10]:3.109271)[&index=24]:16.760706,no_tail_r2[&index=9]:8.780416)[&index=25]:1.570091,(no_tail_l1[&index=7]:4.251218,(no_tail_l2[&index=6]:8.222429,((red_f2[&index=2]:0.513956,(blue_f1[&index=3]:3.868202,(red_f1[&index=1]:3.594403,blue_f2[&index=4]:1.818537)[&index=15]:2.660186)[&index=16]:9.187241)[&index=17]:3.449693,no_tail_l3[&index=5]:3.195909)[&index=18]:5.312192)[&index=19]:9.374673)[&index=20]:11.268132,ano_tail_r1[&index=8]:0.015582)[&index=26];
525700	-179.211	-99.8896	-79.3209	(ano_tail_r1[&index=8]:5.191652,(no_tail_l1[&index=7]:0.024943,((((blue_f1[&index=3]:0.031370,blue_f2[&index=4]:0.106013)[&index=15]:0.599864,(red_f2[&index=2]:0.089599,red_f1[&index=1]:0.225269)[&index=17]:5.391148)[&index=16]:3.221329,no_tail_l3[&index=5]:2.092239)[&index=18]:8.794733,no_tail_l2[&index=6]:4.683518)[&index=19]:4.146477)[&index=20]:3.388471,(((blue1[&index=11]:2.208442,((red1[&index=13]:4.597152,red2[&index=14]:10.705280)[&index=21]:12.890866,blue2[&index=12]:0.452672)[&index=22]:0.279059)[&index=23]:1.264422,no_tail_r3[&index=10]:5.501453)[&index=24]:1.874497,no_tail_r2[&index=9]:0.601784)[&index=25]:0.341446)[&index=26];
525800	-196.895	-112.285	-84.6095	(((((blue_f1[&index=3]:2.602454,(blue_f2[&index=4]:1.128422,(red_f1[&index=1]:13.169537,red_f2[&index=2]:1.025552)[&index=17]:9.352922)[&index=15]:6.652163)[&index=16]:9.224757,no_tail_l3[&index=5]:1.614731)[&index=18]:3.645426,no_tail_l2[&index=6]:0.068889)[&index=19]:3.473266,no_tail_l1[&index=7]:3.360923)[&index=20]:3.285631,ano_tail_r1[&index=8]:2.141429,(((blue1[&index=11]:0.139023,((red1[&index=13]:0.394549,red2[&index=14]:11.356944)[&index=21]:6.553320,blue2[&index=12]:5.165096)[&index=22]:4.436347)[&index=23]:2.417574,no_tail_r3[&index=10]:3.224271)[&index=24]:3.406798,no_tail_r2[&index=9]:4.846049)[&index=25]:2.460207)[&index=26];
525900	-181.189	-102.395	-78.7944	(ano_tail_r1[&index=8]:2.465787,(no_tail_r2[&index=9]:6.271287,((((red2[&index=14]:0.208118,red1[&index=13]:0.640557)[&index=21]:0.090899,blue2[&index=12]:9.456847)[&index=22]:0.635180,blue1[&index=11]:1.729576)[&index=23]:0.111370,no_tail_r3[&index=10]:1.301600)[&index=24]:21.128952)[&index=25]:0.177908,(no_tail_l1[&index=7]:6.942454,(no_tail_l2[&index=6]:1.925620,(no_tail_l3[&index=5]:2.700277,((blue_f1[&index=3]:3.291857,(red_f2[&index=2]:0.059029,red_f1[&index=1]:0.013249)[&index=17]:3.420388)[&index=15]:3.977225,blue_f2[&index=4]:0.714473)[&index=16]:7.403197)[&index=18]:0.082455)[&index=19]:0.417744)[&index=20]:0.905008)[&index=26];
526000	-190.252	-109.934	-80.3177	(((no_tail_l2[&index=6]:1.593448,(no_tail_l3[&index=5]:4.668200,((blue_f1[&index=3]:4.054271,(red_f2[&index=2]:3.970116,red_f1[&index=1]:0.029217)[&index=15]:1.156817)[&index=17]:4.527359,blue_f2[&index=4]:0.193063)[&index=16]:2.143144)[&index=18]:7.181773)[&index=19]:2.279950,no_tail_l1[&index=7]:17.940303)[&index=20]:9.403190,ano_tail_r1[&index=8]:1.639821,(no_tail_r2[&index=9]:4.236450,(((blue2[&index=12]:4.225445,(red1[&index=13]:0.753686,red2[&index=14]:0.119372)[&index=21]:2.880488)[&index=22]:0.274961,blue1[&index=11]:0.803035)[&index=23]:3.317467,no_tail_r3[&index=10]:1.461975)[&index=24]:2.893834)[&index=25]:1.940175)[&index=26];
526100	-200.488	-112.273	-88.215	((no_tail_l1[&index=7]:2.924890,(no_tail_l2[&index=6]:6.041944,(no_tail_l3[&index=5]:11.371812,(((red_f2[&index=2]:1.102106,blue_f1[&index=3]:5.184815)[&index=15]:2.453966,blue_f2[&index=4]:1.992940)[&index=16]:7.802488,red_f1[&index=1]:2.637802)[&index=17]:3.731175)[&index=18]:1.005293)[&index=19]:4.162712)[&index=20]:0.242249,(no_tail_r2[&index=9]:12.228888,((((red2[&index=14]:2.616566,red1[&index=13]:2.291849)[&index=21]:5.908465,blue2[&index=12]:20.107507)[&index=22]:1.730290,blue1[&index=11]:0.170531)[&index=23]:12.689384,no_tail_r3[&index=10]:2.495751)[&index=24]:2.352223)[&index=25]:3.512317,ano_tail_r1[&index=8]:6.415954)[&index=26];
526200	-192.454	-106.912	-85.5417	(((((((red_f2[&index=2]:1.715259,blue_f2[&index=4]:0.911657)[&index=16]:11.217085,red_f1[&index=1]:6.239409)[&index=15]:6.411777,blue_f1[&index=3]:0.775120)[&index=17]:12.220654,no_tail_l3[&index=5]:8.784834)[&index=18]:0.088089,no_tail_l2[&index=6]:8.575571)[&index=19]:0.087469,no_tail_l1[&index=7]:0.428286)[&index=20]:0.518096,((((blue2[&index=12]:13.208506,(red2[&index=14]:0.262534,red1[&index=13]:0.057234)[&index=21]:7.241565)[&index=22]:0.011738,blue1[&index=11]:4.102856)[&index=23]:1.471024,no_tail_r3[&index=10]:3.720032)[&index=24]:3.399869,no_tail_r2[&index=9]:1.247455)[&index=25]:10.272970,ano_tail_r1[&index=8]:6.838435)[&index=26];
526300	-186.237	-106.704	-79.5325	(ano_tail_r1[&index=8]:3.118922,(no_tail_r2[&index=9]:8.017171,((((red1[&index=13]:0.188121,red2[&index=14]:0.127459)[&index=21]:3.863232,blue2[&index=12]:2.195046)[&index=22]:0.192825,blue1[&index=11]:0.592481)[&index=23]:11.156350,no_tail_r3[&index=10]:0.300871)[&index=24]:0.228750)[&index=25]:7.739468,((no_tail_l2[&index=6]:4.905233,((((red_f2[&index=2]:0.299778,blue_f1[&index=3]:4.588618)[&index=15]:0.087012,blue_f2[&index=4]:1.925770)[&index=16]:3.247828,red_f1[&index=1]:1.609209)[&index=17]:2.831234,no_tail_l3[&index=5]:7.935930)[&index=18]:9.524756)[&index=19]:2.067178,no_tail_l1[&index=7]:2.555267)[&index=20]:0.462917)[&index=26];
526400	-177.768	-97.9096	-79.8589	((no_tail_l1[&index=7]:2.900803,((((red_f2[&index=2]:0.749851,red_f1[&index=1]:0.005233)[&index=15]:10.252338,(blue_f1[&index=3]:0.303108,blue_f2[&index=4]:0.071429)[&index=16]:5.697365)[&index=17]:0.463649,no_tail_l3[&index=5]:4.717553)[&index=18]:1.839861,no_tail_l2[&index=6]:9.281959)[&index=19]:3.870421)[&index=20]:1.031649,ano_tail_r1[&index=8]:0.006146,((no_tail_r3[&index=10]:3.519205,(blue1[&index=11]:7.653640,((red1[&index=13]:0.032178,red2[&index=14]:0.159118)[&index=21]:1.509804,blue2[&index=12]:0.190882)[&index=22]:13.490083)[&index=23]:4.681843)[&index=24]:5.556540,no_tail_r2[&index=9]:0.661077)[&index=25]:2.747667)[&index=26];
526500	-201.934	-105.716	-96.218	(ano_tail_r1[&index=8]:10.671418,(no_tail_r2[&index=9]:0.655040,(no_tail_r3[&index=10]:5.619187,(blue1[&index=11]:10.150760,(blue2[&index=12]:8.151820,(red2[&index=14]:0.101772,red1[&index=13]:0.071815)[&index=21]:5.707821)[&index=22]:6.680057)[&index=23]:1.160000)[&index=24]:1.164147)[&index=25]:4.025276,(((no_tail_l3[&index=5]:7.946263,((red_f2[&index=2]:0.859368,red_f1[&index=1]:5.764560)[&index=15]:11.364860,(blue_f2[&index=4]:5.513919,blue_f1[&index=3]:1.000978)[&index=17]:17.600005)[&index=16]:28.523383)[&index=18]:2.400720,no_tail_l2[&index=6]:12.115264)[&index=19]:0.198157,no_tail_l1[&index=7]:0.166081)[&index=20]:15.576406)[&index=26];
526600	-193.628	-104.777	-88.851	((no_tail_r2[&index=9]:5.105116,(no_tail_r3[&index=10]:18.184015,(blue1[&index=11]:0.684379,(blue2[&index=12]:13.586888,(red2[&index=14]:0.070276,red1[&index=13]:0.007348)[&index=21]:0.069117)[&index=22]:2.398114)[&index=23]:7.703189)[&index=24]:0.931310)[&index=25]:0.861471,(no_tail_l1[&index=7]:9.716301,(((blue_f2[&index=4]:0.847405,(red_f2[&index=2]:5.604785,(blue_f1[&index=3]:3.371902,red_f1[&index=1]:0.407487)[&index=16]:0.268288)[&index=15]:4.272597)[&index=17]:1.449768,no_tail_l3[&index=5]:3.616529)[&index=18]:7.141472,no_tail_l2[&index=6]:1.471529)[&index=19]:1.759742)[&index=20]:20.320136,ano_tail_r1[&index=8]:16.504971)[&index=26];
526700	-209.33	-112.264	-97.0654	((no_tail_l1[&index=7]:2.014532,(no_tail_l2[&index=6]:4.068486,((red_f2[&index=2]:28.291261,((blue_f1[&index=3]:0.459899,red_f1[&index=1]:9.117433)[&index=16]:0.345495,blue_f2[&index=4]:8.501253)[&index=15]:9.046702)[&index=17]:4.577960,no_tail_l3[&index=5]:4.258854)[&index=18]:0.999674)[&index=19]:8.806645)[&index=20]:12.724077,ano_tail_r1[&index=8]:11.720869,(no_tail_r2[&index=9]:3.083687,((blue1[&index=11]:8.942246,(blue2[&index=12]:11.957532,(red2[&index=14]:0.884698,red1[&index=13]:3.751275)[&index=21]:8.358505)[&index=22]:16.524396)[&index=23]:3.392594,no_tail_r3[&index=10]:1.427984)[&index=24]:1.101550)[&index=25]:3.068140)[&index=26];
526800	-188.224	-106.536	-81.6881	(ano_tail_r1[&index=8]:2.499186,(no_tail_r2[&index=9]:2.054518,((blue1[&index=11]:1.318510,((red2[&index=14]:1.647624,red1[&index=13]:3.153957)[&index=21]:5.051999,blue2[&index=12]:1.166174)[&index=22]:2.498526)[&index=23]:1.295415,no_tail_r3[&index=10]:6.218393)[&index=24]:5.401717)[&index=25]:11.068576,(((no_tail_l3[&index=5]:11.890889,((blue_f2[&index=4]:0.147359,blue_f1[&index=3]:0.204993)[&index=16]:1.781105,(red_f1[&index=1]:1.283599,red_f2[&index=2]:19.726171)[&index=17]:2.987464)[&index=15]:4.890099)[&index=18]:1.025329,no_tail_l2[&index=6]:0.464695)[&index=19]:0.092139,no_tail_l1[&index=7]:0.900816)[&index=20]:1.770464)[&index=26];
526900	-177.265	-94.7576	-82.5074	((no_tail_l1[&index=7]:7.153098,((no_tail_l3[&index=5]:0.915860,(blue_f2[&index=4]:4.946632,(red_f1[&index=1]:0.061101,(blue_f1[&index=3]:0.225437,red_f2[&index=2]:0.019818)[&index=16]:0.006441)[&index=17]:0.787548)[&index=15]:1.843529)[&index=18]:0.221504,no_tail_l2[&index=6]:0.201474)[&index=19]:8.341690)[&index=20]:0.968860,ano_tail_r1[&index=8]:20.688934,(no_tail_r2[&index=9]:10.217719,(no_tail_r3[&index=10]:5.067912,(blue1[&index=11]:6.449169,((red2[&index=14]:0.065830,red1[&index=13]:0.231320)[&index=21]:0.745015,blue2[&index=12]:10.312282)[&index=22]:0.084247)[&index=23]:7.290496)[&index=24]:2.832585)[&index=25]:4.957292)[&index=26];
527000	-200.291	-112.272	-88.019	(ano_tail_r1[&index=8]:2.116338,((no_tail_r3[&index=10]:3.250391,(blue1[&index=11]:12.812766,(blue2[&index=12]:3.095653,(red1[&index=13]:6.089619,red2[&index=14]:2.167934)[&index=21]:20.588935)[&index=22]:4.773259)[&index=23]:0.092459)[&index=24]:2.264499,no_tail_r2[&index=9]:0.672256)[&index=25]:3.041082,((no_tail_l2[&index=6]:0.453985,(no_tail_l3[&index=5]:4.294062,(((blue_f2[&index=4]:0.147005,red_f1[&index=1]:3.212568)[&index=17]:1.916721,red_f2[&index=2]:5.331343)[&index=16]:5.128870,blue_f1[&index=3]:20.088443)[&index=15]:2.990993)[&index=18]:3.571636)[&index=19]:7.146581,no_tail_l1[&index=7]:3.245354)[&index=20]:3.701390)[&index=26];
527100	-190.299	-105.579	-84.7203	(((no_tail_r3[&index=10]:2.898310,(blue1[&index=11]:2.925558,((red1[&index=13]:0.199786,red2[&index=14]:1.181172)[&index=21]:23.834308,blue2[&index=12]:12.581704)[&index=22]:0.717177)[&index=23]:2.332033)[&index=24]:9.090954,no_tail_r2[&index=9]:5.153980)[&index=25]:8.842032,((no_tail_l2[&index=6]:1.947050,(no_tail_l3[&index=5]:1.497170,(red_f1[&index=1]:1.825936,(red_f2[&index=2]:4.995169,(blue_f2[&index=4]:0.087954,blue_f1[&index=3]:0.189096)[&index=17]:3.807275)[&index=16]:8.013819)[&index=15]:0.139071)[&index=18]:1.827798)[&index=19]:0.313328,no_tail_l1[&index=7]:4.474027)[&index=20]:4.265229,ano_tail_r1[&index=8]:2.560649)[&index=26];
527200	-184.125	-96.002	-88.1232	((no_tail_l1[&index=7]:12.124072,((((red_f2[&index=2]:6.435837,(blue_f2[&index=4]:0.018102,blue_f1[&index=3]:0.140352)[&index=17]:5.844256)[&index=16]:5.996063,red_f1[&index=1]:1.340598)[&index=15]:4.537790,no_tail_l3[&index=5]:0.109294)[&index=18]:0.410947,no_tail_l2[&index=6]:0.157507)[&index=19]:9.855820)[&index=20]:1.518892,((no_tail_r3[&index=10]:11.758883,((blue2[&index=12]:0.885635,(red2[&index=14]:0.057696,red1[&index=13]:0.040084)[&index=21]:4.602358)[&index=22]:0.260420,blue1[&index=11]:1.907302)[&index=23]:36.759033)[&index=24]:9.512132,no_tail_r2[&index=9]:2.754198)[&index=25]:1.760759,ano_tail_r1[&index=8]:3.926760)[&index=26];
527300	-196.742	-106.283	-90.4586	((no_tail_l1[&index=7]:0.236316,((no_tail_l3[&index=5]:9.856962,(blue_f1[&index=3]:7.790265,((red_f2[&index=2]:4.406192,blue_f2[&index=4]:8.294966)[&index=16]:2.150703,red_f1[&index=1]:22.795929)[&index=17]:2.724588)[&index=15]:0.019775)[&index=18]:0.546685,no_tail_l2[&index=6]:4.690942)[&index=19]:6.758865)[&index=20]:9.708365,ano_tail_r1[&index=8]:5.861471,((no_tail_r3[&index=10]:13.923229,(((red1[&index=13]:0.165156,red2[&index=14]:0.071673)[&index=21]:0.913048,blue2[&index=12]:5.292335)[&index=22]:7.223829,blue1[&index=11]:3.122805)[&index=23]:10.474710)[&index=24]:3.323327,no_tail_r2[&index=9]:4.005236)[&index=25]:0.034561)[&index=26];
527400	-183.998	-103.203	-80.7947	(ano_tail_r1[&index=8]:5.596939,((no_tail_l2[&index=6]:0.902820,(no_tail_l3[&index=5]:1.579772,((red_f1[&index=1]:4.939079,red_f2[&index=2]:2.667056)[&index=15]:13.468852,(blue_f1[&index=3]:0.096886,blue_f2[&index=4]:0.340955)[&index=16]:6.612691)[&index=17]:0.339320)[&index=18]:3.887288)[&index=19]:5.641927,no_tail_l1[&index=7]:0.225208)[&index=20]:0.187297,(((blue1[&index=11]:1.811765,((red2[&index=14]:0.217422,red1[&index=13]:0.202321)[&index=21]:5.937948,blue2[&index=12]:6.608230)[&index=22]:5.609934)[&index=23]:0.499145,no_tail_r3[&index=10]:5.479819)[&index=24]:0.450254,no_tail_r2[&index=9]:5.267685)[&index=25]:7.501835)[&index=26];
527500	-186.796	-105.049	-81.747	((no_tail_l1[&index=7]:1.711096,(no_tail_l2[&index=6]:6.069594,(no_tail_l3[&index=5]:7.624050,(blue_f2[&index=4]:6.267934,(red_f1[&index=1]:1.661887,(red_f2[&index=2]:4.128465,blue_f1[&index=3]:3.471580)[&index=16]:4.657411)[&index=15]:0.945178)[&index=17]:1.901543)[&index=18]:0.956399)[&index=19]:15.432206)[&index=20]:7.513050,(no_tail_r2[&index=9]:2.918598,(((blue2[&index=12]:1.427706,(red1[&index=13]:0.055549,red2[&index=14]:0.049782)[&index=21]:1.890094)[&index=22]:0.678220,blue1[&index=11]:3.346069)[&index=23]:2.491688,no_tail_r3[&index=10]:5.185049)[&index=24]:7.766599)[&index=25]:0.522595,ano_tail_r1[&index=8]:2.161713)[&index=26];
527600	-194.158	-104.932	-89.2257	(ano_tail_r1[&index=8]:4.721714,((no_tail_r3[&index=10]:0.475505,(blue1[&index=11]:37.618178,(blue2[&index=12]:16.864964,(red2[&index=14]:0.018394,red1[&index=13]:0.120656)[&index=21]:10.302512)[&index=22]:13.256439)[&index=23]:0.252943)[&index=24]:2.071491,no_tail_r2[&index=9]:4.690400)[&index=25]:3.450945,(((no_tail_l3[&index=5]:0.317645,(red_f1[&index=1]:0.434211,(blue_f1[&index=3]:14.071080,(blue_f2[&index=4]:2.040901,red_f2[&index=2]:3.691393)[&index=17]:1.720385)[&index=16]:3.142100)[&index=15]:3.571567)[&index=18]:0.325301,no_tail_l2[&index=6]:1.020590)[&index=19]:3.687719,no_tail_l1[&index=7]:0.215611)[&index=20]:0.144814)[&index=26];
527700	-183.018	-104.885	-78.1336	(ano_tail_r1[&index=8]:1.179559,(((((red_f2[&index=2]:1.941933,(blue_f2[&index=4]:1.506136,red_f1[&index=1]:3.800364)[&index=15]:1.364723)[&index=17]:9.698561,blue_f1[&index=3]:0.491228)[&index=16]:6.513684,no_tail_l3[&index=5]:2.227065)[&index=18]:0.414545,no_tail_l2[&index=6]:12.512526)[&index=19]:1.344821,no_tail_l1[&index=7]:2.466072)[&index=20]:2.656401,(no_tail_r2[&index=9]:4.237634,(((blue2[&index=12]:0.261300,(red2[&index=14]:0.015513,red1[&index=13]:0.088678)[&index=21]:3.937452)[&index=22]:0.847804,blue1[&index=11]:1.593610)[&index=23]:5.684897,no_tail_r3[&index=10]:4.685593)[&index=24]:1.942764)[&index=25]:1.354055)[&index=26];
527800	-189.708	-102.514	-87.1933	(ano_tail_r1[&index=8]:14.068404,((((blue_f2[&index=4]:0.104910,((red_f2[&index=2]:0.402152,red_f1[&index=1]:1.883919)[&index=16]:15.406414,blue_f1[&index=3]:0.066386)[&index=15]:0.187865)[&index=17]:9.164818,no_tail_l3[&index=5]:2.771201)[&index=18]:8.453534,no_tail_l2[&index=6]:0.273019)[&index=19]:3.207215,no_tail_l1[&index=7]:15.633699)[&index=20]:9.251966,(((blue1[&index=11]:1.108651,((red1[&index=13]:0.663821,red2[&index=14]:0.142973)[&index=21]:0.230092,blue2[&index=12]:0.172643)[&index=22]:7.618883)[&index=23]:2.839352,no_tail_r3[&index=10]:11.325887)[&index=24]:5.430868,no_tail_r2[&index=9]:7.304343)[&index=25]:0.352627)[&index=26];
527900	-189.523	-109.013	-80.5099	((((((red_f1[&index=1]:12.374246,(blue_f2[&index=4]:0.586490,blue_f1[&index=3]:0.060420)[&index=15]:0.780374)[&index=16]:3.491629,red_f2[&index=2]:1.272975)[&index=17]:2.244867,no_tail_l3[&index=5]:2.448120)[&index=18]:1.204714,no_tail_l2[&index=6]:1.559937)[&index=19]:12.741636,no_tail_l1[&index=7]:0.750431)[&index=20]:2.581114,ano_tail_r1[&index=8]:1.511633,(no_tail_r2[&index=9]:3.477445,(no_tail_r3[&index=10]:1.926333,((blue2[&index=12]:0.420460,(red1[&index=13]:1.429632,red2[&index=14]:4.423926)[&index=21]:6.308844)[&index=22]:0.960914,blue1[&index=11]:19.620088)[&index=23]:0.969025)[&index=24]:0.317068)[&index=25]:1.185929)[&index=26];
528000	-187.312	-104.313	-82.9986	(((no_tail_r3[&index=10]:8.698257,((blue2[&index=12]:0.507976,(red1[&index=13]:0.130506,red2[&index=14]:0.063457)[&index=21]:0.115109)[&index=22]:2.716723,blue1[&index=11]:0.840283)[&index=23]:2.983175)[&index=24]:5.049253,no_tail_r2[&index=9]:2.028577)[&index=25]:0.324058,((no_tail_l2[&index=6]:4.435419,(((red_f1[&index=1]:10.384904,(blue_f2[&index=4]:12.963494,blue_f1[&index=3]:6.781349)[&index=15]:0.967988)[&index=16]:6.388377,red_f2[&index=2]:2.421228)[&index=17]:8.840816,no_tail_l3[&index=5]:4.593441)[&index=18]:3.978647)[&index=19]:1.577916,no_tail_l1[&index=7]:4.586710)[&index=20]:2.797519,ano_tail_r1[&index=8]:2.917037)[&index=26];
528100	-174.849	-94.3965	-80.4522	((((blue1[&index=11]:7.634818,(blue2[&index=12]:1.916123,(red2[&index=14]:0.055973,red1[&index=13]:0.093703)[&index=21]:1.482637)[&index=22]:0.964322)[&index=23]:2.562829,no_tail_r3[&index=10]:1.502398)[&index=24]:8.134745,no_tail_r2[&index=9]:4.303307)[&index=25]:0.550222,ano_tail_r1[&index=8]:4.076747,(((no_tail_l3[&index=5]:6.416821,((blue_f2[&index=4]:0.045727,blue_f1[&index=3]:0.043499)[&index=15]:14.806400,(red_f1[&index=1]:0.211603,red_f2[&index=2]:0.350471)[&index=16]:1.708152)[&index=17]:7.918485)[&index=18]:0.092604,no_tail_l2[&index=6]:1.498483)[&index=19]:11.114293,no_tail_l1[&index=7]:6.655680)[&index=20]:0.219855)[&index=26];
528200	-198.117	-112.013	-86.1039	((no_tail_r2[&index=9]:10.549987,(no_tail_r3[&index=10]:1.152791,(blue1[&index=11]:8.673878,((red1[&index=13]:0.246637,red2[&index=14]:2.508492)[&index=21]:1.895519,blue2[&index=12]:0.246324)[&index=22]:0.154935)[&index=23]:5.563596)[&index=24]:11.492019)[&index=25]:0.110015,(no_tail_l1[&index=7]:1.116575,(no_tail_l2[&index=6]:10.259755,(no_tail_l3[&index=5]:2.288123,(red_f1[&index=1]:0.104082,((blue_f1[&index=3]:15.042804,red_f2[&index=2]:3.700932)[&index=15]:7.119342,blue_f2[&index=4]:3.205869)[&index=17]:1.867495)[&index=16]:0.626170)[&index=18]:15.891438)[&index=19]:7.158804)[&index=20]:0.764465,ano_tail_r1[&index=8]:0.878680)[&index=26];
528300	-194.11	-105.961	-88.1498	(ano_tail_r1[&index=8]:7.533678,(((blue1[&index=11]:2.632659,(blue2[&index=12]:1.177672,(red1[&index=13]:0.040112,red2[&index=14]:0.188224)[&index=21]:0.466818)[&index=22]:9.304396)[&index=23]:9.875116,no_tail_r3[&index=10]:5.648770)[&index=24]:7.003738,no_tail_r2[&index=9]:4.121840)[&index=25]:4.279858,((no_tail_l2[&index=6]:3.239488,(no_tail_l3[&index=5]:2.709599,(((red_f2[&index=2]:0.942654,red_f1[&index=1]:10.962206)[&index=17]:6.011813,blue_f2[&index=4]:5.853663)[&index=15]:7.028345,blue_f1[&index=3]:0.686711)[&index=16]:10.732965)[&index=18]:5.861880)[&index=19]:3.859869,no_tail_l1[&index=7]:11.422827)[&index=20]:1.263132)[&index=26];
528400	-185.47	-98.2089	-87.2607	((((blue1[&index=11]:7.766690,((red1[&index=13]:0.033876,red2[&index=14]:0.066069)[&index=21]:12.587592,blue2[&index=12]:10.585734)[&index=22]:1.754284)[&index=23]:5.676463,no_tail_r3[&index=10]:7.240735)[&index=24]:4.856963,no_tail_r2[&index=9]:11.084912)[&index=25]:1.399188,ano_tail_r1[&index=8]:1.931348,(no_tail_l1[&index=7]:18.168581,(no_tail_l2[&index=6]:2.369281,(no_tail_l3[&index=5]:3.387367,((red_f1[&index=1]:0.037980,red_f2[&index=2]:0.109968)[&index=17]:2.929856,(blue_f1[&index=3]:14.580865,blue_f2[&index=4]:3.064281)[&index=15]:4.129403)[&index=16]:0.929318)[&index=18]:1.775969)[&index=19]:0.096199)[&index=20]:1.839575)[&index=26];
528500	-184.081	-100.708	-83.3728	(ano_tail_r1[&index=8]:2.072682,(no_tail_l1[&index=7]:1.262219,(no_tail_l2[&index=6]:5.502644,((red_f1[&index=1]:1.808743,(blue_f2[&index=4]:0.031036,(red_f2[&index=2]:5.166216,blue_f1[&index=3]:0.026414)[&index=17]:0.254471)[&index=15]:9.290031)[&index=16]:6.665259,no_tail_l3[&index=5]:10.185413)[&index=18]:11.917858)[&index=19]:0.120748)[&index=20]:4.182557,(no_tail_r2[&index=9]:0.325789,(no_tail_r3[&index=10]:0.785331,((blue2[&index=12]:5.552965,(red2[&index=14]:0.157480,red1[&index=13]:0.073260)[&index=21]:2.642939)[&index=22]:3.339353,blue1[&index=11]:0.180019)[&index=23]:0.542478)[&index=24]:12.440664)[&index=25]:14.436498)[&index=26];
528600	-195.714	-103.869	-91.845	(ano_tail_r1[&index=8]:0.032057,(((no_tail_l3[&index=5]:4.564457,((blue_f2[&index=4]:0.556569,blue_f1[&index=3]:0.123188)[&index=15]:1.172766,(red_f1[&index=1]:7.860274,red_f2[&index=2]:12.867177)[&index=17]:3.867077)[&index=16]:1.525600)[&index=18]:10.329185,no_tail_l2[&index=6]:0.657182)[&index=19]:2.900895,no_tail_l1[&index=7]:3.256008)[&index=20]:0.505226,(no_tail_r2[&index=9]:18.643586,((((red2[&index=14]:0.497380,red1[&index=13]:0.013323)[&index=21]:0.021631,blue2[&index=12]:0.029936)[&index=22]:8.325153,blue1[&index=11]:17.406177)[&index=23]:5.545674,no_tail_r3[&index=10]:0.372919)[&index=24]:39.735618)[&index=25]:0.514886)[&index=26];
528700	-183.862	-102.633	-81.2283	(((no_tail_l2[&index=6]:0.558755,(no_tail_l3[&index=5]:3.511033,((red_f2[&index=2]:0.293001,(red_f1[&index=1]:0.088836,blue_f1[&index=3]:4.109771)[&index=17]:0.154255)[&index=15]:0.447449,blue_f2[&index=4]:0.357983)[&index=16]:9.905351)[&index=18]:10.850395)[&index=19]:1.053954,no_tail_l1[&index=7]:1.860585)[&index=20]:1.970028,(no_tail_r2[&index=9]:15.008922,((blue1[&index=11]:2.301113,((red1[&index=13]:0.337504,red2[&index=14]:0.150136)[&index=21]:2.155709,blue2[&index=12]:0.218180)[&index=22]:0.354012)[&index=23]:5.913632,no_tail_r3[&index=10]:0.463194)[&index=24]:18.278494)[&index=25]:4.553177,ano_tail_r1[&index=8]:3.345125)[&index=26];
528800	-171.725	-93.0674	-78.658	(ano_tail_r1[&index=8]:6.446205,((no_tail_l2[&index=6]:9.951556,(no_tail_l3[&index=5]:0.150566,((blue_f2[&index=4]:0.016635,(blue_f1[&index=3]:0.097918,red_f1[&index=1]:0.244363)[&index=17]:0.009513)[&index=15]:3.033365,red_f2[&index=2]:0.895981)[&index=16]:1.650633)[&index=18]:4.291748)[&index=19]:12.270627,no_tail_l1[&index=7]:0.618020)[&index=20]:0.460704,(no_tail_r2[&index=9]:1.871543,((blue1[&index=11]:1.194579,((red1[&index=13]:0.129356,red2[&index=14]:0.017041)[&index=21]:0.163069,blue2[&index=12]:0.470241)[&index=22]:2.664097)[&index=23]:0.185210,no_tail_r3[&index=10]:14.591919)[&index=24]:9.808916)[&index=25]:4.155221)[&index=26];
528900	-187.844	-104.426	-83.4181	(((no_tail_l2[&index=6]:5.863102,(no_tail_l3[&index=5]:3.372509,(red_f1[&index=1]:15.317466,((red_f2[&index=2]:0.984657,blue_f2[&index=4]:0.714671)[&index=16]:0.318860,blue_f1[&index=3]:0.171755)[&index=17]:4.346171)[&index=15]:4.722522)[&index=18]:3.502199)[&index=19]:0.008437,no_tail_l1[&index=7]:4.760205)[&index=20]:5.885981,ano_tail_r1[&index=8]:3.816558,((no_tail_r3[&index=10]:5.734606,(blue1[&index=11]:8.836359,(blue2[&index=12]:9.442879,(red2[&index=14]:0.241891,red1[&index=13]:0.016014)[&index=21]:1.393493)[&index=22]:5.919422)[&index=23]:0.381491)[&index=24]:8.357762,no_tail_r2[&index=9]:2.809913)[&index=25]:2.270497)[&index=26];
529000	-188.973	-102.66	-86.3132	((no_tail_l1[&index=7]:7.590650,(no_tail_l2[&index=6]:3.449964,(no_tail_l3[&index=5]:5.035094,((blue_f2[&index=4]:22.191159,blue_f1[&index=3]:1.890917)[&index=15]:0.819839,(red_f1[&index=1]:0.002258,red_f2[&index=2]:0.509090)[&index=17]:1.554778)[&index=16]:0.007285)[&index=18]:11.051112)[&index=19]:4.531178)[&index=20]:5.274918,(no_tail_r2[&index=9]:6.571143,(((blue2[&index=12]:1.575065,(red2[&index=14]:0.172748,red1[&index=13]:0.110774)[&index=21]:7.740542)[&index=22]:2.110777,blue1[&index=11]:6.652186)[&index=23]:9.353732,no_tail_r3[&index=10]:4.617370)[&index=24]:3.348327)[&index=25]:7.133290,ano_tail_r1[&index=8]:0.370593)[&index=26];
529100	-205.97	-111.973	-93.9969	(((no_tail_l2[&index=6]:0.265838,(no_tail_l3[&index=5]:19.788294,((red_f1[&index=1]:3.386826,(blue_f2[&index=4]:8.584202,blue_f1[&index=3]:6.520100)[&index=16]:2.082623)[&index=15]:21.048855,red_f2[&index=2]:5.939104)[&index=17]:4.041079)[&index=18]:4.033828)[&index=19]:10.708617,no_tail_l1[&index=7]:10.444142)[&index=20]:2.897532,(no_tail_r2[&index=9]:1.762577,(no_tail_r3[&index=10]:15.225545,(((red1[&index=13]:1.956606,red2[&index=14]:0.281066)[&index=21]:0.266735,blue2[&index=12]:6.119414)[&index=22]:0.661591,blue1[&index=11]:6.315235)[&index=23]:2.973110)[&index=24]:6.136616)[&index=25]:3.887040,ano_tail_r1[&index=8]:6.757016)[&index=26];
529200	-187.927	-103.518	-84.4097	((((blue1[&index=11]:6.280976,((red1[&index=13]:3.353426,red2[&index=14]:4.738758)[&index=21]:2.317393,blue2[&index=12]:2.673223)[&index=22]:0.795477)[&index=23]:0.913349,no_tail_r3[&index=10]:1.255788)[&index=24]:1.403861,no_tail_r2[&index=9]:1.913775)[&index=25]:2.411745,ano_tail_r1[&index=8]:1.130028,((no_tail_l2[&index=6]:0.581167,(((red_f1[&index=1]:0.198687,red_f2[&index=2]:0.804546)[&index=16]:0.822319,(blue_f1[&index=3]:0.034166,blue_f2[&index=4]:0.106994)[&index=17]:18.232790)[&index=15]:6.061360,no_tail_l3[&index=5]:10.355251)[&index=18]:6.281295)[&index=19]:24.071953,no_tail_l1[&index=7]:6.014492)[&index=20]:1.394674)[&index=26];
529300	-192.308	-107.582	-84.7259	((no_tail_r2[&index=9]:3.129839,((blue1[&index=11]:3.178936,(blue2[&index=12]:1.337013,(red2[&index=14]:0.342654,red1[&index=13]:0.076673)[&index=21]:17.744598)[&index=22]:0.875746)[&index=23]:13.401477,no_tail_r3[&index=10]:2.206763)[&index=24]:4.060907)[&index=25]:0.030013,ano_tail_r1[&index=8]:1.879487,(no_tail_l1[&index=7]:8.926528,(((red_f1[&index=1]:7.812397,(blue_f1[&index=3]:4.901299,(red_f2[&index=2]:1.869288,blue_f2[&index=4]:0.460167)[&index=15]:11.695637)[&index=17]:1.912079)[&index=16]:4.548525,no_tail_l3[&index=5]:5.453578)[&index=18]:0.024139,no_tail_l2[&index=6]:0.826761)[&index=19]:5.339712)[&index=20]:3.694198)[&index=26];
529400	-195.068	-111.197	-83.8715	(ano_tail_r1[&index=8]:0.575451,(no_tail_r2[&index=9]:3.038000,(no_tail_r3[&index=10]:4.174098,((blue2[&index=12]:0.339136,(red1[&index=13]:0.598911,red2[&index=14]:7.115974)[&index=21]:0.091734)[&index=22]:10.973986,blue1[&index=11]:4.158216)[&index=23]:0.470938)[&index=24]:5.110363)[&index=25]:0.192545,(no_tail_l1[&index=7]:10.285250,((no_tail_l3[&index=5]:2.614537,((blue_f2[&index=4]:14.923825,(red_f1[&index=1]:2.033241,red_f2[&index=2]:0.358912)[&index=16]:2.204705)[&index=15]:0.469680,blue_f1[&index=3]:3.627784)[&index=17]:5.531587)[&index=18]:9.983523,no_tail_l2[&index=6]:0.019168)[&index=19]:4.493637)[&index=20]:8.071471)[&index=26];
529500	-197.846	-112.25	-85.5961	((((((blue_f1[&index=3]:3.813597,(red_f1[&index=1]:6.529401,blue_f2[&index=4]:8.383001)[&index=15]:1.865616)[&index=17]:7.218404,red_f2[&index=2]:3.843132)[&index=16]:3.595573,no_tail_l3[&index=5]:1.212028)[&index=18]:1.552673,no_tail_l2[&index=6]:1.121926)[&index=19]:0.690250,no_tail_l1[&index=7]:2.614419)[&index=20]:5.755506,(((((red1[&index=13]:10.571131,red2[&index=14]:3.429365)[&index=21]:0.122730,blue2[&index=12]:6.890789)[&index=22]:2.050524,blue1[&index=11]:5.343938)[&index=23]:8.407929,no_tail_r3[&index=10]:13.787940)[&index=24]:1.691336,no_tail_r2[&index=9]:1.753822)[&index=25]:3.611069,ano_tail_r1[&index=8]:4.223286)[&index=26];
529600	-187.299	-102.176	-85.1225	(((((blue_f1[&index=3]:2.578550,(blue_f2[&index=4]:3.752498,(red_f2[&index=2]:0.009583,red_f1[&index=1]:0.057870)[&index=15]:1.015556)[&index=17]:5.736148)[&index=16]:4.988125,no_tail_l3[&index=5]:5.163901)[&index=18]:7.955999,no_tail_l2[&index=6]:1.142186)[&index=19]:3.372385,no_tail_l1[&index=7]:6.201119)[&index=20]:10.535690,((((blue2[&index=12]:6.580581,(red2[&index=14]:0.554266,red1[&index=13]:0.263370)[&index=21]:11.395449)[&index=22]:6.902806,blue1[&index=11]:1.551968)[&index=23]:2.959480,no_tail_r3[&index=10]:1.935458)[&index=24]:1.506154,no_tail_r2[&index=9]:11.434104)[&index=25]:0.939266,ano_tail_r1[&index=8]:9.178922)[&index=26];
529700	-188.829	-111.019	-77.8101	(ano_tail_r1[&index=8]:0.692362,((no_tail_l2[&index=6]:7.391396,(no_tail_l3[&index=5]:2.829928,((red_f2[&index=2]:3.639167,blue_f1[&index=3]:4.752571)[&index=17]:5.398334,(red_f1[&index=1]:1.766145,blue_f2[&index=4]:2.601096)[&index=16]:0.332149)[&index=15]:4.617492)[&index=18]:7.350839)[&index=19]:2.149026,no_tail_l1[&index=7]:7.442561)[&index=20]:4.302192,(no_tail_r2[&index=9]:1.705129,(no_tail_r3[&index=10]:0.256245,(((red2[&index=14]:3.239215,red1[&index=13]:0.457355)[&index=21]:0.368665,blue2[&index=12]:0.992944)[&index=22]:0.929689,blue1[&index=11]:0.112839)[&index=23]:0.587004)[&index=24]:2.710029)[&index=25]:4.525069)[&index=26];
529800	-180.065	-97.5119	-82.5532	((no_tail_l1[&index=7]:2.563958,(no_tail_l2[&index=6]:3.105992,(no_tail_l3[&index=5]:0.324668,(blue_f1[&index=3]:11.684124,((blue_f2[&index=4]:0.050764,red_f2[&index=2]:0.033876)[&index=16]:0.170741,red_f1[&index=1]:0.194036)[&index=15]:6.979543)[&index=17]:1.426466)[&index=18]:2.319929)[&index=19]:0.320729)[&index=20]:5.749568,ano_tail_r1[&index=8]:6.397664,(((blue1[&index=11]:14.259889,((red1[&index=13]:0.138729,red2[&index=14]:0.108523)[&index=21]:0.887366,blue2[&index=12]:8.985230)[&index=22]:14.586077)[&index=23]:4.636931,no_tail_r3[&index=10]:3.950447)[&index=24]:0.020356,no_tail_r2[&index=9]:1.258877)[&index=25]:4.710580)[&index=26];
529900	-212.588	-112.274	-100.315	(((no_tail_r3[&index=10]:14.787073,(blue1[&index=11]:13.803714,((red1[&index=13]:1.737975,red2[&index=14]:5.344561)[&index=21]:3.176294,blue2[&index=12]:0.713326)[&index=22]:18.134734)[&index=23]:25.533139)[&index=24]:20.634050,no_tail_r2[&index=9]:5.854698)[&index=25]:2.505474,(no_tail_l1[&index=7]:4.746743,(no_tail_l2[&index=6]:2.013206,(((red_f2[&index=2]:17.054818,(blue_f1[&index=3]:15.781864,blue_f2[&index=4]:7.424429)[&index=15]:2.180950)[&index=17]:7.222359,red_f1[&index=1]:3.647273)[&index=16]:4.154885,no_tail_l3[&index=5]:1.795454)[&index=18]:2.717647)[&index=19]:0.945590)[&index=20]:0.277600,ano_tail_r1[&index=8]:1.485993)[&index=26];
530000	-175.752	-96.8238	-78.9281	((no_tail_l1[&index=7]:0.176286,(no_tail_l2[&index=6]:13.108811,((((red_f1[&index=1]:0.043372,red_f2[&index=2]:0.016888)[&index=16]:5.204531,blue_f1[&index=3]:5.581570)[&index=15]:7.021559,blue_f2[&index=4]:6.043905)[&index=17]:0.590832,no_tail_l3[&index=5]:7.424823)[&index=18]:3.550771)[&index=19]:0.442248)[&index=20]:2.893262,ano_tail_r1[&index=8]:6.766611,((no_tail_r3[&index=10]:1.576184,(blue1[&index=11]:8.952404,((red2[&index=14]:0.055856,red1[&index=13]:0.002275)[&index=21]:0.737934,blue2[&index=12]:2.785633)[&index=22]:0.375780)[&index=23]:1.545810)[&index=24]:0.196991,no_tail_r2[&index=9]:0.843325)[&index=25]:0.801959)[&index=26];
530100	-195.899	-106.566	-89.3329	(((((blue2[&index=12]:10.874314,(red1[&index=13]:0.043075,red2[&index=14]:0.227001)[&index=21]:9.598147)[&index=22]:7.809340,blue1[&index=11]:2.555074)[&index=23]:12.347779,no_tail_r3[&index=10]:3.253408)[&index=24]:1.936938,no_tail_r2[&index=9]:1.655844)[&index=25]:26.352403,(((((blue_f2[&index=4]:12.379166,red_f2[&index=2]:0.907702)[&index=16]:0.864780,(red_f1[&index=1]:2.451850,blue_f1[&index=3]:8.696753)[&index=17]:3.913649)[&index=15]:1.785422,no_tail_l3[&index=5]:1.581584)[&index=18]:2.070777,no_tail_l2[&index=6]:5.556606)[&index=19]:0.598571,no_tail_l1[&index=7]:7.321093)[&index=20]:2.893759,ano_tail_r1[&index=8]:1.088393)[&index=26];
530200	-188.665	-102.871	-85.794	(ano_tail_r1[&index=8]:6.043634,(no_tail_l1[&index=7]:2.363637,(no_tail_l2[&index=6]:0.429816,((((red_f1[&index=1]:0.011290,blue_f2[&index=4]:0.129690)[&index=16]:0.194331,red_f2[&index=2]:0.134456)[&index=17]:1.593291,blue_f1[&index=3]:3.915173)[&index=15]:0.030874,no_tail_l3[&index=5]:7.415096)[&index=18]:3.665402)[&index=19]:1.150447)[&index=20]:0.663292,(no_tail_r2[&index=9]:13.443117,(no_tail_r3[&index=10]:1.478705,((blue2[&index=12]:6.592202,(red1[&index=13]:19.440267,red2[&index=14]:14.423750)[&index=21]:6.032761)[&index=22]:2.160277,blue1[&index=11]:3.896437)[&index=23]:4.621020)[&index=24]:5.230969)[&index=25]:6.009249)[&index=26];
530300	-185.101	-102.937	-82.1638	(ano_tail_r1[&index=8]:8.126174,(((no_tail_l3[&index=5]:0.094905,(((red_f1[&index=1]:18.865742,blue_f1[&index=3]:0.779396)[&index=16]:1.219332,blue_f2[&index=4]:4.695942)[&index=17]:2.232360,red_f2[&index=2]:0.191290)[&index=15]:14.685550)[&index=18]:0.269032,no_tail_l2[&index=6]:0.072213)[&index=19]:0.253742,no_tail_l1[&index=7]:17.955523)[&index=20]:1.172999,(((blue1[&index=11]:7.478813,((red2[&index=14]:0.104411,red1[&index=13]:0.109025)[&index=21]:1.494866,blue2[&index=12]:2.990269)[&index=22]:0.247270)[&index=23]:2.687851,no_tail_r3[&index=10]:0.570754)[&index=24]:4.866196,no_tail_r2[&index=9]:0.887720)[&index=25]:0.866367)[&index=26];
530400	-186.831	-102.328	-84.5025	((no_tail_l1[&index=7]:4.687133,(no_tail_l2[&index=6]:7.614640,(no_tail_l3[&index=5]:3.461861,((red_f1[&index=1]:2.011224,(blue_f1[&index=3]:0.222311,red_f2[&index=2]:0.022201)[&index=15]:0.371034)[&index=16]:3.626634,blue_f2[&index=4]:16.384595)[&index=17]:4.921321)[&index=18]:12.086776)[&index=19]:5.183307)[&index=20]:1.968446,(((blue1[&index=11]:17.294259,(blue2[&index=12]:3.972326,(red2[&index=14]:0.013568,red1[&index=13]:0.238583)[&index=21]:0.020021)[&index=22]:4.877641)[&index=23]:3.897190,no_tail_r3[&index=10]:0.752432)[&index=24]:3.946699,no_tail_r2[&index=9]:1.115531)[&index=25]:4.341813,ano_tail_r1[&index=8]:1.579759)[&index=26];
530500	-192.28	-111.501	-80.7796	((((blue1[&index=11]:6.618839,(blue2[&index=12]:4.152703,(red1[&index=13]:1.500062,red2[&index=14]:0.602876)[&index=21]:8.376263)[&index=22]:0.013680)[&index=23]:1.325230,no_tail_r3[&index=10]:0.556143)[&index=24]:1.072348,no_tail_r2[&index=9]:0.172937)[&index=25]:1.114473,ano_tail_r1[&index=8]:2.089517,(no_tail_l1[&index=7]:10.410262,(no_tail_l2[&index=6]:4.579887,(no_tail_l3[&index=5]:3.911689,(((red_f1[&index=1]:4.593578,red_f2[&index=2]:3.200181)[&index=16]:7.439343,blue_f1[&index=3]:3.061612)[&index=15]:4.688698,blue_f2[&index=4]:4.351595)[&index=17]:0.407068)[&index=18]:0.541955)[&index=19]:0.180389)[&index=20]:11.035575)[&index=26];
530600	-195.498	-107.768	-87.7302	((((no_tail_l3[&index=5]:3.697951,((red_f1[&index=1]:16.079544,red_f2[&index=2]:1.152027)[&index=15]:11.038563,(blue_f1[&index=3]:1.147105,blue_f2[&index=4]:5.557414)[&index=16]:2.886683)[&index=17]:3.636777)[&index=18]:7.926430,no_tail_l2[&index=6]:14.698563)[&index=19]:2.497559,no_tail_l1[&index=7]:1.438600)[&index=20]:15.422618,ano_tail_r1[&index=8]:0.838724,((no_tail_r3[&index=10]:0.906648,(blue1[&index=11]:11.494654,(blue2[&index=12]:1.471153,(red2[&index=14]:0.162889,red1[&index=13]:0.277482)[&index=21]:4.861802)[&index=22]:3.292751)[&index=23]:1.413160)[&index=24]:6.540274,no_tail_r2[&index=9]:0.585315)[&index=25]:1.725113)[&index=26];
530700	-195.591	-106.653	-88.9377	((no_tail_l1[&index=7]:11.389376,((no_tail_l3[&index=5]:5.043383,((red_f2[&index=2]:0.124014,red_f1[&index=1]:0.175242)[&index=15]:6.613921,(blue_f1[&index=3]:0.411769,blue_f2[&index=4]:21.956950)[&index=17]:1.057053)[&index=16]:5.020160)[&index=18]:7.941523,no_tail_l2[&index=6]:1.686442)[&index=19]:4.651077)[&index=20]:1.423309,(no_tail_r2[&index=9]:9.790409,(no_tail_r3[&index=10]:13.024934,(blue1[&index=11]:1.096846,((red1[&index=13]:1.929613,red2[&index=14]:0.939274)[&index=21]:9.385880,blue2[&index=12]:0.530150)[&index=22]:4.972736)[&index=23]:2.059597)[&index=24]:6.609749)[&index=25]:5.923361,ano_tail_r1[&index=8]:3.030653)[&index=26];
530800	-170.99	-91.4422	-79.5474	(((no_tail_l2[&index=6]:0.032629,(((blue_f2[&index=4]:0.014536,blue_f1[&index=3]:0.168897)[&index=16]:0.022764,(red_f1[&index=1]:0.221024,red_f2[&index=2]:0.398273)[&index=15]:0.155195)[&index=17]:2.756865,no_tail_l3[&index=5]:5.021411)[&index=18]:1.706871)[&index=19]:3.395716,no_tail_l1[&index=7]:0.725733)[&index=20]:8.662444,(no_tail_r2[&index=9]:0.176000,(no_tail_r3[&index=10]:2.729456,(blue1[&index=11]:3.617400,((red2[&index=14]:0.028286,red1[&index=13]:0.066561)[&index=21]:0.298419,blue2[&index=12]:3.060590)[&index=22]:6.214968)[&index=23]:6.751415)[&index=24]:7.545938)[&index=25]:21.970367,ano_tail_r1[&index=8]:4.094278)[&index=26];
530900	-197.919	-109.647	-88.2721	(((no_tail_r3[&index=10]:6.617022,(blue1[&index=11]:3.041621,(blue2[&index=12]:8.985761,(red1[&index=13]:0.575595,red2[&index=14]:0.407310)[&index=21]:9.170252)[&index=22]:4.520474)[&index=23]:11.185224)[&index=24]:2.042862,no_tail_r2[&index=9]:4.840511)[&index=25]:1.100928,ano_tail_r1[&index=8]:0.576403,(no_tail_l1[&index=7]:0.067811,((no_tail_l3[&index=5]:6.028589,((blue_f1[&index=3]:1.248642,blue_f2[&index=4]:0.570100)[&index=15]:2.411849,(red_f1[&index=1]:1.030446,red_f2[&index=2]:1.896314)[&index=16]:15.181023)[&index=17]:10.443273)[&index=18]:7.230733,no_tail_l2[&index=6]:0.800506)[&index=19]:7.397268)[&index=20]:16.088943)[&index=26];
531000	-177.87	-96.6678	-81.2021	(ano_tail_r1[&index=8]:12.020377,(no_tail_r2[&index=9]:0.425015,((blue1[&index=11]:0.620558,((red1[&index=13]:0.766910,red2[&index=14]:0.455571)[&index=21]:3.125851,blue2[&index=12]:0.655600)[&index=22]:5.345820)[&index=23]:0.037863,no_tail_r3[&index=10]:30.073015)[&index=24]:1.132803)[&index=25]:4.048168,(no_tail_l1[&index=7]:4.554558,((no_tail_l3[&index=5]:2.439974,((red_f1[&index=1]:0.160477,red_f2[&index=2]:0.091112)[&index=16]:0.722462,(blue_f2[&index=4]:0.010624,blue_f1[&index=3]:0.002400)[&index=15]:1.029935)[&index=17]:3.368248)[&index=18]:3.009975,no_tail_l2[&index=6]:6.397366)[&index=19]:3.440449)[&index=20]:4.174322)[&index=26];
531100	-198.381	-105.801	-92.5795	(ano_tail_r1[&index=8]:3.440347,(((no_tail_l3[&index=5]:3.311042,(red_f2[&index=2]:0.474513,(red_f1[&index=1]:0.933096,(blue_f2[&index=4]:12.298223,blue_f1[&index=3]:2.451930)[&index=15]:2.131223)[&index=16]:7.383964)[&index=17]:2.059873)[&index=18]:10.528888,no_tail_l2[&index=6]:3.121930)[&index=19]:6.729963,no_tail_l1[&index=7]:9.018152)[&index=20]:1.418137,((no_tail_r3[&index=10]:1.599771,(blue1[&index=11]:1.023911,(blue2[&index=12]:8.983693,(red1[&index=13]:0.061032,red2[&index=14]:0.120954)[&index=21]:20.401210)[&index=22]:17.485193)[&index=23]:8.208723)[&index=24]:0.772329,no_tail_r2[&index=9]:11.112919)[&index=25]:9.925319)[&index=26];
531200	-201.708	-112.287	-89.4209	((no_tail_r2[&index=9]:3.824940,(no_tail_r3[&index=10]:9.254575,((blue2[&index=12]:4.915602,(red2[&index=14]:4.389170,red1[&index=13]:5.395338)[&index=21]:13.430340)[&index=22]:2.142921,blue1[&index=11]:7.679627)[&index=23]:1.152533)[&index=24]:3.566927)[&index=25]:16.620919,ano_tail_r1[&index=8]:2.421760,(no_tail_l1[&index=7]:4.719747,(no_tail_l2[&index=6]:2.294626,(((blue_f2[&index=4]:0.812287,(red_f2[&index=2]:0.979351,red_f1[&index=1]:8.031439)[&index=15]:2.544632)[&index=17]:0.637486,blue_f1[&index=3]:15.187372)[&index=16]:4.266004,no_tail_l3[&index=5]:4.507350)[&index=18]:3.228264)[&index=19]:2.373107)[&index=20]:4.827234)[&index=26];
531300	-174.631	-93.6267	-81.004	((no_tail_l1[&index=7]:1.057139,((((red_f2[&index=2]:0.072340,(blue_f2[&index=4]:0.015617,blue_f1[&index=3]:0.136444)[&index=16]:2.793390)[&index=17]:0.183837,red_f1[&index=1]:0.021300)[&index=15]:3.710792,no_tail_l3[&index=5]:3.353544)[&index=18]:5.746568,no_tail_l2[&index=6]:7.756734)[&index=19]:1.022871)[&index=20]:12.015202,ano_tail_r1[&index=8]:13.801897,(((blue1[&index=11]:6.638286,((red2[&index=14]:0.111761,red1[&index=13]:0.105439)[&index=21]:6.288208,blue2[&index=12]:5.675040)[&index=22]:1.646479)[&index=23]:0.265273,no_tail_r3[&index=10]:1.832453)[&index=24]:1.701564,no_tail_r2[&index=9]:0.451648)[&index=25]:10.715282)[&index=26];
531400	-179.958	-95.5559	-84.4025	((((blue1[&index=11]:6.468032,((red2[&index=14]:0.091642,red1[&index=13]:0.329972)[&index=21]:2.835677,blue2[&index=12]:2.824544)[&index=22]:11.499829)[&index=23]:3.755814,no_tail_r3[&index=10]:2.809402)[&index=24]:11.770829,no_tail_r2[&index=9]:3.102975)[&index=25]:3.317927,ano_tail_r1[&index=8]:6.548825,(no_tail_l1[&index=7]:13.489401,((((blue_f1[&index=3]:0.092417,blue_f2[&index=4]:0.132423)[&index=15]:5.315919,(red_f2[&index=2]:0.042848,red_f1[&index=1]:0.190567)[&index=17]:4.451631)[&index=16]:2.313678,no_tail_l3[&index=5]:2.175593)[&index=18]:6.320337,no_tail_l2[&index=6]:1.016917)[&index=19]:0.067558)[&index=20]:13.146869)[&index=26];
531500	-182.955	-101.237	-81.7176	(((no_tail_l2[&index=6]:3.305520,(no_tail_l3[&index=5]:3.505007,(red_f2[&index=2]:0.191853,((red_f1[&index=1]:4.389534,blue_f2[&index=4]:3.248192)[&index=15]:2.197657,blue_f1[&index=3]:0.294564)[&index=16]:0.760189)[&index=17]:7.117549)[&index=18]:0.729636)[&index=19]:7.371060,no_tail_l1[&index=7]:0.895390)[&index=20]:10.021824,ano_tail_r1[&index=8]:20.827728,((no_tail_r3[&index=10]:2.841762,(((red1[&index=13]:0.005670,red2[&index=14]:0.030649)[&index=21]:0.230773,blue2[&index=12]:0.014103)[&index=22]:2.784735,blue1[&index=11]:3.362273)[&index=23]:10.809614)[&index=24]:2.904944,no_tail_r2[&index=9]:1.880222)[&index=25]:0.966707)[&index=26];
531600	-196.31	-112.276	-84.0344	(ano_tail_r1[&index=8]:4.074984,(no_tail_r2[&index=9]:3.285000,((((red2[&index=14]:16.638773,red1[&index=13]:14.069601)[&index=21]:1.299939,blue2[&index=12]:3.453049)[&index=22]:0.410474,blue1[&index=11]:5.731501)[&index=23]:5.767541,no_tail_r3[&index=10]:0.684871)[&index=24]:2.509876)[&index=25]:0.959218,(no_tail_l1[&index=7]:5.969222,(no_tail_l2[&index=6]:3.863326,(no_tail_l3[&index=5]:0.591040,(blue_f2[&index=4]:6.167986,(red_f1[&index=1]:1.150459,(blue_f1[&index=3]:2.607711,red_f2[&index=2]:1.493265)[&index=17]:5.511203)[&index=15]:6.640126)[&index=16]:1.876157)[&index=18]:0.425568)[&index=19]:3.708772)[&index=20]:3.381440)[&index=26];
531700	-187.129	-108.378	-78.7511	(((no_tail_l2[&index=6]:2.407578,(no_tail_l3[&index=5]:1.495481,((blue_f2[&index=4]:0.867048,(red_f1[&index=1]:1.092201,red_f2[&index=2]:4.648335)[&index=17]:6.884205)[&index=15]:0.242548,blue_f1[&index=3]:0.155402)[&index=16]:1.650817)[&index=18]:6.941364)[&index=19]:3.750701,no_tail_l1[&index=7]:2.425279)[&index=20]:0.413038,ano_tail_r1[&index=8]:1.621309,(no_tail_r2[&index=9]:2.966810,((blue1[&index=11]:4.095448,((red1[&index=13]:0.765362,red2[&index=14]:0.014529)[&index=21]:11.823218,blue2[&index=12]:1.189167)[&index=22]:10.372257)[&index=23]:0.296093,no_tail_r3[&index=10]:0.284571)[&index=24]:7.925003)[&index=25]:1.526863)[&index=26];
531800	-182.122	-96.834	-85.2877	(((no_tail_l2[&index=6]:0.571031,(no_tail_l3[&index=5]:21.331021,(((red_f2[&index=2]:0.017798,red_f1[&index=1]:0.053332)[&index=15]:0.696294,blue_f1[&index=3]:10.177533)[&index=16]:3.437219,blue_f2[&index=4]:5.075840)[&index=17]:5.994212)[&index=18]:1.188156)[&index=19]:1.504820,no_tail_l1[&index=7]:1.186480)[&index=20]:3.067868,ano_tail_r1[&index=8]:8.536165,(no_tail_r2[&index=9]:1.812163,(no_tail_r3[&index=10]:3.820072,((blue2[&index=12]:23.086285,(red1[&index=13]:0.018725,red2[&index=14]:0.025730)[&index=21]:1.478614)[&index=22]:4.867548,blue1[&index=11]:0.612196)[&index=23]:4.304116)[&index=24]:0.645740)[&index=25]:5.028382)[&index=26];
531900	-177.687	-99.4681	-78.2188	(ano_tail_r1[&index=8]:9.725111,((no_tail_r3[&index=10]:2.160116,(blue1[&index=11]:16.500596,(blue2[&index=12]:0.325626,(red1[&index=13]:0.665629,red2[&index=14]:0.105931)[&index=21]:2.055419)[&index=22]:2.937053)[&index=23]:3.231028)[&index=24]:6.297555,no_tail_r2[&index=9]:0.193125)[&index=25]:1.465844,(no_tail_l1[&index=7]:2.356169,((((blue_f2[&index=4]:0.271975,blue_f1[&index=3]:0.076798)[&index=15]:0.018524,(red_f2[&index=2]:0.346748,red_f1[&index=1]:0.046614)[&index=16]:1.826856)[&index=17]:1.733399,no_tail_l3[&index=5]:1.493040)[&index=18]:4.157775,no_tail_l2[&index=6]:2.339672)[&index=19]:9.292309)[&index=20]:3.569942)[&index=26];
532000	-198.401	-106.582	-91.819	(((no_tail_r3[&index=10]:1.747799,(((red2[&index=14]:0.056784,red1[&index=13]:0.218332)[&index=21]:1.786252,blue2[&index=12]:13.066258)[&index=22]:3.047885,blue1[&index=11]:9.919812)[&index=23]:14.778005)[&index=24]:0.408857,no_tail_r2[&index=9]:1.788224)[&index=25]:1.718382,ano_tail_r1[&index=8]:11.070822,(no_tail_l1[&index=7]:18.363870,(no_tail_l2[&index=6]:1.034671,(no_tail_l3[&index=5]:1.646882,(red_f2[&index=2]:14.893993,((red_f1[&index=1]:6.537125,blue_f1[&index=3]:8.775617)[&index=15]:1.608558,blue_f2[&index=4]:7.873903)[&index=16]:2.106603)[&index=17]:0.456170)[&index=18]:7.443330)[&index=19]:6.291980)[&index=20]:4.554100)[&index=26];
532100	-192.226	-104.752	-87.4744	(ano_tail_r1[&index=8]:15.439096,(no_tail_l1[&index=7]:2.709468,(no_tail_l2[&index=6]:12.043109,(no_tail_l3[&index=5]:1.930372,(blue_f1[&index=3]:4.780679,((red_f1[&index=1]:1.327970,blue_f2[&index=4]:6.419716)[&index=15]:6.059351,red_f2[&index=2]:2.170720)[&index=16]:9.437742)[&index=17]:1.400241)[&index=18]:3.841845)[&index=19]:6.933654)[&index=20]:20.538541,((no_tail_r3[&index=10]:0.285287,(((red1[&index=13]:0.048249,red2[&index=14]:0.116913)[&index=21]:0.203928,blue2[&index=12]:0.766876)[&index=22]:3.166251,blue1[&index=11]:1.237586)[&index=23]:7.247960)[&index=24]:6.303702,no_tail_r2[&index=9]:5.055115)[&index=25]:0.006479)[&index=26];
532200	-172.073	-95.9985	-76.0742	(ano_tail_r1[&index=8]:2.087691,(no_tail_l1[&index=7]:3.441131,((no_tail_l3[&index=5]:0.981009,(blue_f2[&index=4]:0.162057,(red_f1[&index=1]:4.917589,(red_f2[&index=2]:0.170457,blue_f1[&index=3]:0.032041)[&index=17]:0.019536)[&index=16]:0.077324)[&index=15]:8.571127)[&index=18]:0.771311,no_tail_l2[&index=6]:4.809813)[&index=19]:2.267704)[&index=20]:2.363995,(no_tail_r2[&index=9]:2.322133,((blue1[&index=11]:0.252794,(blue2[&index=12]:0.813721,(red2[&index=14]:0.156832,red1[&index=13]:0.111557)[&index=21]:0.165728)[&index=22]:2.319270)[&index=23]:16.205012,no_tail_r3[&index=10]:3.590856)[&index=24]:0.082330)[&index=25]:5.776879)[&index=26];
532300	-184.944	-100.994	-83.9497	(ano_tail_r1[&index=8]:4.835686,((no_tail_r3[&index=10]:0.736082,(((red1[&index=13]:0.027031,red2[&index=14]:0.031285)[&index=21]:0.398670,blue2[&index=12]:0.023803)[&index=22]:0.584010,blue1[&index=11]:1.991457)[&index=23]:4.213580)[&index=24]:9.334385,no_tail_r2[&index=9]:0.953878)[&index=25]:15.169814,(no_tail_l1[&index=7]:1.699123,(no_tail_l2[&index=6]:3.982746,(no_tail_l3[&index=5]:13.125623,((blue_f1[&index=3]:3.118885,(red_f1[&index=1]:0.630753,red_f2[&index=2]:0.602490)[&index=16]:17.728990)[&index=17]:4.988926,blue_f2[&index=4]:1.444080)[&index=15]:0.909450)[&index=18]:4.672595)[&index=19]:0.500072)[&index=20]:10.143891)[&index=26];
532400	-170.408	-88.3454	-82.063	((((blue1[&index=11]:1.026152,((red2[&index=14]:0.107467,red1[&index=13]:0.047427)[&index=21]:0.289674,blue2[&index=12]:0.239810)[&index=22]:4.672155)[&index=23]:3.309799,no_tail_r3[&index=10]:2.205477)[&index=24]:4.742072,no_tail_r2[&index=9]:2.936009)[&index=25]:6.428579,ano_tail_r1[&index=8]:4.569734,(no_tail_l1[&index=7]:15.187326,(no_tail_l2[&index=6]:11.336336,(no_tail_l3[&index=5]:15.658906,(blue_f1[&index=3]:0.183447,(blue_f2[&index=4]:0.009919,(red_f1[&index=1]:0.002423,red_f2[&index=2]:0.016025)[&index=16]:0.271346)[&index=17]:0.393032)[&index=15]:1.552485)[&index=18]:13.180668)[&index=19]:0.913945)[&index=20]:3.133767)[&index=26];
532500	-184.421	-101.287	-83.1341	(ano_tail_r1[&index=8]:3.104880,((no_tail_r3[&index=10]:4.220516,(blue1[&index=11]:1.721835,((red2[&index=14]:0.048453,red1[&index=13]:0.044947)[&index=21]:3.732762,blue2[&index=12]:0.090732)[&index=22]:5.134665)[&index=23]:1.154766)[&index=24]:14.385121,no_tail_r2[&index=9]:2.148284)[&index=25]:12.106557,(no_tail_l1[&index=7]:0.217036,((no_tail_l3[&index=5]:2.056862,(((blue_f2[&index=4]:0.272613,red_f2[&index=2]:0.013661)[&index=16]:2.718561,red_f1[&index=1]:2.969925)[&index=17]:3.915129,blue_f1[&index=3]:3.527207)[&index=15]:1.870721)[&index=18]:7.880093,no_tail_l2[&index=6]:14.034015)[&index=19]:9.098317)[&index=20]:1.301659)[&index=26];
532600	-197.183	-105.436	-91.7475	((((no_tail_l3[&index=5]:4.969847,((blue_f2[&index=4]:2.547272,(red_f2[&index=2]:5.122422,red_f1[&index=1]:3.734586)[&index=16]:20.406513)[&index=15]:8.270885,blue_f1[&index=3]:2.144822)[&index=17]:5.123930)[&index=18]:3.626476,no_tail_l2[&index=6]:0.016928)[&index=19]:11.798215,no_tail_l1[&index=7]:2.248203)[&index=20]:19.841607,(((blue1[&index=11]:0.159891,(blue2[&index=12]:9.002622,(red2[&index=14]:0.030724,red1[&index=13]:0.112059)[&index=21]:0.720257)[&index=22]:7.398404)[&index=23]:3.294656,no_tail_r3[&index=10]:2.671217)[&index=24]:1.561866,no_tail_r2[&index=9]:12.411540)[&index=25]:4.354918,ano_tail_r1[&index=8]:9.266554)[&index=26];
532700	-185.867	-102.003	-83.864	(ano_tail_r1[&index=8]:7.788320,(((((blue_f1[&index=3]:1.075443,(red_f2[&index=2]:0.148166,blue_f2[&index=4]:0.774431)[&index=15]:9.775529)[&index=16]:0.318975,red_f1[&index=1]:5.555074)[&index=17]:1.179788,no_tail_l3[&index=5]:6.489179)[&index=18]:0.693222,no_tail_l2[&index=6]:5.988971)[&index=19]:1.532707,no_tail_l1[&index=7]:22.389359)[&index=20]:0.016533,(no_tail_r2[&index=9]:3.596207,(no_tail_r3[&index=10]:7.504348,(((red1[&index=13]:0.016568,red2[&index=14]:0.008435)[&index=21]:0.639145,blue2[&index=12]:0.383008)[&index=22]:1.616424,blue1[&index=11]:0.867429)[&index=23]:1.255868)[&index=24]:4.491090)[&index=25]:17.314647)[&index=26];
532800	-193.607	-107.399	-86.2076	((no_tail_r2[&index=9]:7.860785,(no_tail_r3[&index=10]:5.020229,((blue2[&index=12]:4.781109,(red1[&index=13]:2.565773,red2[&index=14]:10.994960)[&index=21]:9.198755)[&index=22]:2.727447,blue1[&index=11]:1.617639)[&index=23]:1.072634)[&index=24]:6.121277)[&index=25]:6.819907,ano_tail_r1[&index=8]:11.130756,(no_tail_l1[&index=7]:1.705740,(no_tail_l2[&index=6]:3.073845,((red_f1[&index=1]:2.025689,(red_f2[&index=2]:2.880929,(blue_f1[&index=3]:0.267178,blue_f2[&index=4]:0.113195)[&index=16]:0.426954)[&index=15]:2.459296)[&index=17]:7.358214,no_tail_l3[&index=5]:1.859296)[&index=18]:2.882998)[&index=19]:17.076874)[&index=20]:1.095526)[&index=26];
532900	-177.126	-95.4403	-81.686	(ano_tail_r1[&index=8]:1.359955,((no_tail_r3[&index=10]:7.288556,((blue2[&index=12]:18.503574,(red1[&index=13]:0.013947,red2[&index=14]:0.000928)[&index=21]:1.147986)[&index=22]:2.755308,blue1[&index=11]:1.872451)[&index=23]:0.166963)[&index=24]:1.138188,no_tail_r2[&index=9]:1.030405)[&index=25]:3.386023,((no_tail_l2[&index=6]:0.381401,(no_tail_l3[&index=5]:7.860748,(red_f1[&index=1]:4.541424,((blue_f2[&index=4]:0.134848,blue_f1[&index=3]:0.134701)[&index=17]:0.057259,red_f2[&index=2]:0.355735)[&index=16]:21.075573)[&index=15]:3.015592)[&index=18]:5.790516)[&index=19]:5.163239,no_tail_l1[&index=7]:2.025673)[&index=20]:1.328215)[&index=26];
533000	-193.148	-105.694	-87.4538	((((no_tail_l3[&index=5]:8.972003,((red_f2[&index=2]:2.009616,blue_f2[&index=4]:10.097202)[&index=15]:1.260094,(red_f1[&index=1]:5.813698,blue_f1[&index=3]:6.380296)[&index=17]:10.385852)[&index=16]:0.037420)[&index=18]:2.073419,no_tail_l2[&index=6]:4.603794)[&index=19]:7.498740,no_tail_l1[&index=7]:0.702439)[&index=20]:10.890138,ano_tail_r1[&index=8]:16.089056,(no_tail_r2[&index=9]:5.396308,(no_tail_r3[&index=10]:7.967390,(blue1[&index=11]:2.574199,((red1[&index=13]:0.084804,red2[&index=14]:0.086356)[&index=21]:1.267846,blue2[&index=12]:3.687996)[&index=22]:0.108068)[&index=23]:4.891706)[&index=24]:3.886013)[&index=25]:2.603339)[&index=26];
533100	-173.674	-91.5054	-82.1688	((no_tail_l1[&index=7]:10.973865,(no_tail_l2[&index=6]:6.655061,(((blue_f2[&index=4]:0.243405,blue_f1[&index=3]:0.024462)[&index=15]:0.002285,(red_f2[&index=2]:0.031632,red_f1[&index=1]:0.336762)[&index=16]:0.350851)[&index=17]:2.562761,no_tail_l3[&index=5]:1.312449)[&index=18]:5.352830)[&index=19]:9.674983)[&index=20]:9.454788,ano_tail_r1[&index=8]:1.451795,(no_tail_r2[&index=9]:1.483385,((blue1[&index=11]:1.980136,((red1[&index=13]:0.113216,red2[&index=14]:0.030520)[&index=21]:6.552836,blue2[&index=12]:7.021464)[&index=22]:7.697568)[&index=23]:2.303301,no_tail_r3[&index=10]:6.653478)[&index=24]:7.297101)[&index=25]:3.381809)[&index=26];
533200	-200.212	-112.291	-87.9207	((no_tail_l1[&index=7]:8.681638,((no_tail_l3[&index=5]:1.045372,((blue_f2[&index=4]:5.447486,(blue_f1[&index=3]:4.676078,red_f2[&index=2]:1.069110)[&index=15]:0.531812)[&index=16]:1.805655,red_f1[&index=1]:7.583278)[&index=17]:1.272265)[&index=18]:9.679627,no_tail_l2[&index=6]:5.047459)[&index=19]:0.005915)[&index=20]:18.821306,(no_tail_r2[&index=9]:3.358591,(no_tail_r3[&index=10]:2.091363,((blue2[&index=12]:8.621970,(red2[&index=14]:10.018077,red1[&index=13]:2.464997)[&index=21]:4.788087)[&index=22]:2.959746,blue1[&index=11]:10.895975)[&index=23]:1.939254)[&index=24]:4.494238)[&index=25]:0.586513,ano_tail_r1[&index=8]:3.816850)[&index=26];
533300	-199.151	-104.621	-94.5303	(ano_tail_r1[&index=8]:6.677465,(no_tail_r2[&index=9]:1.417356,(no_tail_r3[&index=10]:3.651491,(blue1[&index=11]:9.562769,(blue2[&index=12]:9.691338,(red1[&index=13]:2.398783,red2[&index=14]:5.467435)[&index=21]:22.687308)[&index=22]:4.369185)[&index=23]:9.128938)[&index=24]:12.651638)[&index=25]:1.523545,((no_tail_l2[&index=6]:0.285685,(((red_f2[&index=2]:2.251223,red_f1[&index=1]:0.238584)[&index=16]:8.165870,(blue_f1[&index=3]:0.038677,blue_f2[&index=4]:0.044604)[&index=17]:2.334819)[&index=15]:0.556947,no_tail_l3[&index=5]:8.224644)[&index=18]:13.725435)[&index=19]:17.104595,no_tail_l1[&index=7]:6.023696)[&index=20]:6.528524)[&index=26];
533400	-187.795	-102.266	-85.5296	(((no_tail_r3[&index=10]:3.343725,(blue1[&index=11]:4.400852,(blue2[&index=12]:4.250108,(red1[&index=13]:0.626966,red2[&index=14]:0.209705)[&index=21]:2.477919)[&index=22]:5.927320)[&index=23]:13.459580)[&index=24]:1.533578,no_tail_r2[&index=9]:11.320305)[&index=25]:3.210997,ano_tail_r1[&index=8]:10.650222,((no_tail_l2[&index=6]:0.850694,(no_tail_l3[&index=5]:2.494109,(red_f2[&index=2]:25.034605,((blue_f1[&index=3]:0.038660,blue_f2[&index=4]:0.031785)[&index=17]:1.770967,red_f1[&index=1]:3.070507)[&index=16]:5.011709)[&index=15]:3.779711)[&index=18]:2.225860)[&index=19]:3.874755,no_tail_l1[&index=7]:0.093237)[&index=20]:0.058959)[&index=26];
533500	-189.488	-100.083	-89.4051	((((no_tail_l3[&index=5]:6.604042,((blue_f2[&index=4]:21.522313,blue_f1[&index=3]:4.318416)[&index=16]:22.150150,(red_f2[&index=2]:0.044030,red_f1[&index=1]:0.116216)[&index=17]:2.717408)[&index=15]:5.912062)[&index=18]:5.386571,no_tail_l2[&index=6]:5.002779)[&index=19]:9.881755,no_tail_l1[&index=7]:13.300339)[&index=20]:1.162808,ano_tail_r1[&index=8]:5.739089,((no_tail_r3[&index=10]:4.300261,(blue1[&index=11]:1.295332,(blue2[&index=12]:3.131560,(red1[&index=13]:0.247354,red2[&index=14]:0.049671)[&index=21]:0.174804)[&index=22]:5.284685)[&index=23]:0.573553)[&index=24]:7.195811,no_tail_r2[&index=9]:2.909689)[&index=25]:0.103935)[&index=26];
533600	-196.069	-112.076	-83.993	((no_tail_r2[&index=9]:4.375353,(no_tail_r3[&index=10]:6.214853,((blue2[&index=12]:6.721299,(red2[&index=14]:2.271547,red1[&index=13]:0.342371)[&index=21]:8.410736)[&index=22]:2.114537,blue1[&index=11]:0.489850)[&index=23]:2.637949)[&index=24]:8.465391)[&index=25]:6.328163,((((blue_f2[&index=4]:0.078808,(red_f1[&index=1]:1.144785,(blue_f1[&index=3]:1.976473,red_f2[&index=2]:1.532093)[&index=16]:4.995666)[&index=15]:3.266944)[&index=17]:3.890265,no_tail_l3[&index=5]:18.158853)[&index=18]:1.685934,no_tail_l2[&index=6]:1.703055)[&index=19]:10.374692,no_tail_l1[&index=7]:2.730417)[&index=20]:1.667731,ano_tail_r1[&index=8]:0.486053)[&index=26];
533700	-193.602	-105.413	-88.1894	((no_tail_r2[&index=9]:4.217550,(no_tail_r3[&index=10]:3.566877,(((red1[&index=13]:0.057730,red2[&index=14]:0.083577)[&index=21]:2.144037,blue2[&index=12]:7.187654)[&index=22]:4.808108,blue1[&index=11]:0.237076)[&index=23]:4.154245)[&index=24]:0.103654)[&index=25]:40.112865,ano_tail_r1[&index=8]:11.533087,(((((blue_f1[&index=3]:8.954865,blue_f2[&index=4]:6.058457)[&index=17]:0.010020,(red_f1[&index=1]:2.973816,red_f2[&index=2]:6.568001)[&index=16]:1.786427)[&index=15]:2.236047,no_tail_l3[&index=5]:1.054186)[&index=18]:8.212332,no_tail_l2[&index=6]:2.679079)[&index=19]:0.000895,no_tail_l1[&index=7]:2.258239)[&index=20]:2.047115)[&index=26];
533800	-168.654	-88.5706	-80.0832	(ano_tail_r1[&index=8]:0.933547,((no_tail_l2[&index=6]:5.995908,(((red_f2[&index=2]:0.064510,(blue_f2[&index=4]:0.139514,blue_f1[&index=3]:0.353978)[&index=16]:0.415317)[&index=15]:0.019482,red_f1[&index=1]:0.025858)[&index=17]:3.204537,no_tail_l3[&index=5]:21.707500)[&index=18]:24.715691)[&index=19]:2.589670,no_tail_l1[&index=7]:2.876943)[&index=20]:6.648330,((no_tail_r3[&index=10]:0.362133,(((red2[&index=14]:0.040882,red1[&index=13]:0.090745)[&index=21]:0.422589,blue2[&index=12]:0.006397)[&index=22]:0.543903,blue1[&index=11]:1.371100)[&index=23]:5.130701)[&index=24]:3.329172,no_tail_r2[&index=9]:0.390896)[&index=25]:1.135682)[&index=26];
533900	-177.558	-98.7718	-78.7866	(ano_tail_r1[&index=8]:9.831630,(no_tail_r2[&index=9]:9.389954,((((red1[&index=13]:0.161465,red2[&index=14]:0.133972)[&index=21]:0.431521,blue2[&index=12]:3.523781)[&index=22]:2.810578,blue1[&index=11]:3.527211)[&index=23]:0.324814,no_tail_r3[&index=10]:1.401437)[&index=24]:0.712883)[&index=25]:4.959042,((no_tail_l2[&index=6]:6.761752,(no_tail_l3[&index=5]:3.528397,((blue_f2[&index=4]:0.101726,blue_f1[&index=3]:0.195838)[&index=15]:0.008040,(red_f1[&index=1]:0.340410,red_f2[&index=2]:0.480041)[&index=17]:6.205614)[&index=16]:6.872828)[&index=18]:0.863678)[&index=19]:2.871087,no_tail_l1[&index=7]:5.654017)[&index=20]:4.940102)[&index=26];
534000	-196.566	-110.906	-85.6596	((((no_tail_l3[&index=5]:0.409683,(red_f2[&index=2]:1.002629,(red_f1[&index=1]:0.397397,(blue_f2[&index=4]:4.608082,blue_f1[&index=3]:3.828363)[&index=15]:1.070112)[&index=16]:0.294535)[&index=17]:0.128909)[&index=18]:0.905893,no_tail_l2[&index=6]:3.194173)[&index=19]:9.459608,no_tail_l1[&index=7]:8.764060)[&index=20]:4.900749,(no_tail_r2[&index=9]:23.904541,(((blue2[&index=12]:4.460417,(red2[&index=14]:3.407150,red1[&index=13]:3.238583)[&index=21]:2.535302)[&index=22]:3.270749,blue1[&index=11]:0.148854)[&index=23]:0.309122,no_tail_r3[&index=10]:0.741404)[&index=24]:1.638116)[&index=25]:20.237960,ano_tail_r1[&index=8]:7.540587)[&index=26];
534100	-200.721	-111.785	-88.9356	((no_tail_l1[&index=7]:11.304149,(no_tail_l2[&index=6]:0.747255,(no_tail_l3[&index=5]:0.901693,((blue_f1[&index=3]:6.765665,(blue_f2[&index=4]:14.252485,red_f1[&index=1]:8.397692)[&index=15]:2.023973)[&index=16]:2.099146,red_f2[&index=2]:2.525678)[&index=17]:5.076692)[&index=18]:12.047933)[&index=19]:3.535648)[&index=20]:3.840939,(((blue1[&index=11]:0.377994,(blue2[&index=12]:0.788256,(red1[&index=13]:3.710350,red2[&index=14]:8.572482)[&index=21]:2.161444)[&index=22]:0.624865)[&index=23]:2.428802,no_tail_r3[&index=10]:0.894343)[&index=24]:17.515649,no_tail_r2[&index=9]:5.767414)[&index=25]:6.190670,ano_tail_r1[&index=8]:4.225909)[&index=26];
534200	-188.984	-100.167	-88.8167	((no_tail_l1[&index=7]:2.274784,(no_tail_l2[&index=6]:3.858995,(((red_f1[&index=1]:6.517103,red_f2[&index=2]:20.016375)[&index=17]:1.724770,(blue_f2[&index=4]:0.102330,blue_f1[&index=3]:0.085658)[&index=15]:5.126929)[&index=16]:3.118815,no_tail_l3[&index=5]:4.513971)[&index=18]:30.749584)[&index=19]:5.709973)[&index=20]:3.753651,ano_tail_r1[&index=8]:2.468404,((((blue2[&index=12]:5.289255,(red1[&index=13]:0.028489,red2[&index=14]:0.243839)[&index=21]:9.246321)[&index=22]:2.312431,blue1[&index=11]:1.296566)[&index=23]:0.649037,no_tail_r3[&index=10]:10.246190)[&index=24]:0.624142,no_tail_r2[&index=9]:1.053919)[&index=25]:5.171008)[&index=26];
534300	-179.517	-95.4919	-84.0246	(((no_tail_r3[&index=10]:0.102071,((blue2[&index=12]:3.442834,(red1[&index=13]:0.129550,red2[&index=14]:0.678592)[&index=21]:13.767221)[&index=22]:2.249070,blue1[&index=11]:8.982755)[&index=23]:1.443510)[&index=24]:4.667779,no_tail_r2[&index=9]:1.700578)[&index=25]:4.165275,ano_tail_r1[&index=8]:6.299766,((no_tail_l2[&index=6]:5.674501,(no_tail_l3[&index=5]:2.127904,((red_f2[&index=2]:0.067672,red_f1[&index=1]:0.021821)[&index=15]:2.805735,(blue_f2[&index=4]:0.033187,blue_f1[&index=3]:0.107986)[&index=17]:28.310103)[&index=16]:1.737659)[&index=18]:1.044545)[&index=19]:2.243621,no_tail_l1[&index=7]:5.791436)[&index=20]:4.626802)[&index=26];
534400	-193.877	-107.175	-86.7017	((no_tail_r2[&index=9]:2.462702,((((red1[&index=13]:0.112897,red2[&index=14]:0.242390)[&index=21]:2.183471,blue2[&index=12]:1.494295)[&index=22]:12.526659,blue1[&index=11]:2.232951)[&index=23]:5.592374,no_tail_r3[&index=10]:9.650937)[&index=24]:1.329575)[&index=25]:3.062566,ano_tail_r1[&index=8]:0.752770,(no_tail_l1[&index=7]:2.083780,(no_tail_l2[&index=6]:3.032630,(no_tail_l3[&index=5]:0.365318,((red_f1[&index=1]:11.075575,(red_f2[&index=2]:9.468352,blue_f2[&index=4]:11.801381)[&index=17]:1.024754)[&index=15]:0.067902,blue_f1[&index=3]:6.805292)[&index=16]:1.497909)[&index=18]:0.188525)[&index=19]:25.075233)[&index=20]:1.477117)[&index=26];
534500	-178.08	-96.5347	-81.5449	((((((red2[&index=14]:0.010940,red1[&index=13]:0.079623)[&index=21]:6.684067,blue2[&index=12]:3.611829)[&index=22]:1.625945,blue1[&index=11]:7.964479)[&index=23]:3.482754,no_tail_r3[&index=10]:1.012196)[&index=24]:4.006096,no_tail_r2[&index=9]:18.710121)[&index=25]:0.268875,ano_tail_r1[&index=8]:10.882344,((no_tail_l2[&index=6]:8.190151,((((blue_f1[&index=3]:0.085757,blue_f2[&index=4]:0.160255)[&index=16]:0.555750,red_f1[&index=1]:0.041350)[&index=15]:0.148603,red_f2[&index=2]:2.280432)[&index=17]:7.000723,no_tail_l3[&index=5]:3.363173)[&index=18]:4.801538)[&index=19]:0.532889,no_tail_l1[&index=7]:1.139645)[&index=20]:3.183956)[&index=26];
534600	-192.593	-105.908	-86.6848	((((no_tail_l3[&index=5]:15.915307,(blue_f2[&index=4]:2.062072,((red_f2[&index=2]:3.091481,red_f1[&index=1]:2.108412)[&index=15]:11.724088,blue_f1[&index=3]:2.942039)[&index=16]:0.819444)[&index=17]:1.980534)[&index=18]:1.041957,no_tail_l2[&index=6]:12.013672)[&index=19]:2.944169,no_tail_l1[&index=7]:2.220052)[&index=20]:0.477831,ano_tail_r1[&index=8]:21.832900,((((blue2[&index=12]:5.889041,(red1[&index=13]:0.055116,red2[&index=14]:0.140367)[&index=21]:0.115863)[&index=22]:2.397649,blue1[&index=11]:6.024453)[&index=23]:1.488876,no_tail_r3[&index=10]:1.496349)[&index=24]:5.911861,no_tail_r2[&index=9]:5.049890)[&index=25]:5.779352)[&index=26];
534700	-183.103	-101.935	-81.1681	((no_tail_r2[&index=9]:1.277445,(no_tail_r3[&index=10]:9.384825,(blue1[&index=11]:4.673657,((red1[&index=13]:0.039708,red2[&index=14]:0.113278)[&index=21]:8.899543,blue2[&index=12]:15.519007)[&index=22]:3.338792)[&index=23]:7.441862)[&index=24]:1.310364)[&index=25]:13.322238,ano_tail_r1[&index=8]:1.004853,(no_tail_l1[&index=7]:3.442054,(no_tail_l2[&index=6]:1.053265,(no_tail_l3[&index=5]:0.644778,(blue_f1[&index=3]:0.192514,((red_f2[&index=2]:4.427056,red_f1[&index=1]:0.007412)[&index=15]:3.151886,blue_f2[&index=4]:0.408532)[&index=16]:0.004360)[&index=17]:2.384320)[&index=18]:5.322006)[&index=19]:0.108682)[&index=20]:0.467179)[&index=26];
534800	-190.558	-112.071	-78.4871	((no_tail_r2[&index=9]:0.053754,((((red1[&index=13]:2.104759,red2[&index=14]:0.559007)[&index=21]:2.706015,blue2[&index=12]:11.329024)[&index=22]:1.295223,blue1[&index=11]:2.868582)[&index=23]:0.760752,no_tail_r3[&index=10]:1.896458)[&index=24]:4.501834)[&index=25]:0.839451,((no_tail_l2[&index=6]:3.266679,(no_tail_l3[&index=5]:0.533239,(blue_f1[&index=3]:4.847980,((red_f2[&index=2]:5.105753,blue_f2[&index=4]:5.328536)[&index=16]:2.157053,red_f1[&index=1]:7.418115)[&index=15]:0.847851)[&index=17]:0.095775)[&index=18]:2.328615)[&index=19]:1.454130,no_tail_l1[&index=7]:0.210835)[&index=20]:8.926696,ano_tail_r1[&index=8]:3.098149)[&index=26];
534900	-169.264	-91.6358	-77.6278	((no_tail_l1[&index=7]:2.837766,(no_tail_l2[&index=6]:15.043444,(no_tail_l3[&index=5]:2.004847,((blue_f2[&index=4]:0.143278,blue_f1[&index=3]:0.075249)[&index=16]:0.100492,(red_f2[&index=2]:0.196148,red_f1[&index=1]:0.129331)[&index=17]:0.031309)[&index=15]:17.503023)[&index=18]:2.534650)[&index=19]:2.164547)[&index=20]:4.381597,(no_tail_r2[&index=9]:0.476809,(((blue2[&index=12]:2.695891,(red2[&index=14]:0.023101,red1[&index=13]:0.357080)[&index=21]:0.956945)[&index=22]:5.343763,blue1[&index=11]:1.330933)[&index=23]:4.372019,no_tail_r3[&index=10]:1.512409)[&index=24]:0.011443)[&index=25]:2.139247,ano_tail_r1[&index=8]:3.872653)[&index=26];
535000	-175.013	-90.0063	-85.0072	((no_tail_r2[&index=9]:8.064457,((((red1[&index=13]:0.249331,red2[&index=14]:0.098167)[&index=21]:0.777364,blue2[&index=12]:0.298486)[&index=22]:0.179166,blue1[&index=11]:0.066054)[&index=23]:11.176951,no_tail_r3[&index=10]:12.145148)[&index=24]:4.295733)[&index=25]:13.555033,((((red_f2[&index=2]:0.018578,((red_f1[&index=1]:0.086935,blue_f2[&index=4]:0.066037)[&index=16]:0.130977,blue_f1[&index=3]:0.127425)[&index=17]:0.284693)[&index=15]:2.643232,no_tail_l3[&index=5]:4.465338)[&index=18]:0.740971,no_tail_l2[&index=6]:21.852035)[&index=19]:0.208038,no_tail_l1[&index=7]:10.269828)[&index=20]:6.809152,ano_tail_r1[&index=8]:8.525990)[&index=26];
535100	-184.128	-101.756	-82.3721	(ano_tail_r1[&index=8]:3.402269,(((blue1[&index=11]:9.840000,(blue2[&index=12]:1.031272,(red1[&index=13]:0.356687,red2[&index=14]:0.299520)[&index=21]:0.484528)[&index=22]:1.292400)[&index=23]:2.565575,no_tail_r3[&index=10]:1.175578)[&index=24]:17.927280,no_tail_r2[&index=9]:1.724869)[&index=25]:5.648721,(no_tail_l1[&index=7]:11.312311,(no_tail_l2[&index=6]:6.011641,(no_tail_l3[&index=5]:1.338062,((red_f1[&index=1]:0.289267,(blue_f1[&index=3]:0.085698,blue_f2[&index=4]:0.037933)[&index=16]:2.920017)[&index=17]:6.076821,red_f2[&index=2]:10.183109)[&index=15]:1.161367)[&index=18]:3.318705)[&index=19]:4.853652)[&index=20]:0.622356)[&index=26];
535200	-190.595	-104.64	-85.9557	(ano_tail_r1[&index=8]:6.838976,((no_tail_l2[&index=6]:1.765933,(no_tail_l3[&index=5]:2.614802,(red_f2[&index=2]:9.325058,((red_f1[&index=1]:3.670968,blue_f1[&index=3]:0.534875)[&index=17]:6.166330,blue_f2[&index=4]:1.002855)[&index=16]:10.519375)[&index=15]:1.921491)[&index=18]:8.151196)[&index=19]:6.758605,no_tail_l1[&index=7]:9.394013)[&index=20]:4.460412,(no_tail_r2[&index=9]:12.700905,(no_tail_r3[&index=10]:0.337995,(blue1[&index=11]:2.274918,((red2[&index=14]:0.053822,red1[&index=13]:0.008734)[&index=21]:2.631236,blue2[&index=12]:0.682695)[&index=22]:10.275445)[&index=23]:1.504625)[&index=24]:2.783498)[&index=25]:5.498574)[&index=26];
535300	-205.739	-111.081	-94.6584	((no_tail_l1[&index=7]:0.741042,(((blue_f1[&index=3]:2.309868,((red_f2[&index=2]:3.819624,red_f1[&index=1]:0.006778)[&index=17]:5.693615,blue_f2[&index=4]:1.802293)[&index=16]:1.652263)[&index=15]:25.321937,no_tail_l3[&index=5]:13.990604)[&index=18]:3.728336,no_tail_l2[&index=6]:5.933255)[&index=19]:0.066253)[&index=20]:15.686012,ano_tail_r1[&index=8]:15.826905,(no_tail_r2[&index=9]:0.039747,(no_tail_r3[&index=10]:8.737471,(blue1[&index=11]:11.042142,((red1[&index=13]:1.207721,red2[&index=14]:0.118354)[&index=21]:4.213006,blue2[&index=12]:2.503845)[&index=22]:4.820411)[&index=23]:16.488781)[&index=24]:3.155921)[&index=25]:6.485006)[&index=26];
535400	-190.336	-102.44	-87.8959	((((blue1[&index=11]:5.100032,((red2[&index=14]:0.050135,red1[&index=13]:0.012343)[&index=21]:3.060749,blue2[&index=12]:8.200306)[&index=22]:3.073918)[&index=23]:15.924774,no_tail_r3[&index=10]:2.287845)[&index=24]:5.900989,no_tail_r2[&index=9]:2.166492)[&index=25]:2.848651,(no_tail_l1[&index=7]:10.041410,(no_tail_l2[&index=6]:7.734376,((red_f1[&index=1]:13.561034,(blue_f1[&index=3]:7.323101,(red_f2[&index=2]:0.278447,blue_f2[&index=4]:0.343869)[&index=17]:3.998741)[&index=16]:10.346860)[&index=15]:6.811026,no_tail_l3[&index=5]:6.533497)[&index=18]:0.590595)[&index=19]:3.353668)[&index=20]:1.503432,ano_tail_r1[&index=8]:0.532064)[&index=26];
535500	-193.186	-106.56	-86.626	((no_tail_r2[&index=9]:4.347296,((blue1[&index=11]:0.534371,(blue2[&index=12]:3.321543,(red2[&index=14]:0.936815,red1[&index=13]:3.921512)[&index=21]:5.021947)[&index=22]:8.992915)[&index=23]:2.167137,no_tail_r3[&index=10]:5.929376)[&index=24]:2.121271)[&index=25]:3.252034,ano_tail_r1[&index=8]:2.766487,(no_tail_l1[&index=7]:11.125567,(no_tail_l2[&index=6]:4.216357,(no_tail_l3[&index=5]:18.677618,((red_f1[&index=1]:1.566477,red_f2[&index=2]:8.258959)[&index=16]:2.743656,(blue_f2[&index=4]:0.168460,blue_f1[&index=3]:0.103260)[&index=17]:8.581165)[&index=15]:5.578303)[&index=18]:1.061671)[&index=19]:5.131507)[&index=20]:4.703303)[&index=26];
535600	-188.408	-103.29	-85.1182	(((no_tail_l2[&index=6]:1.617757,((blue_f2[&index=4]:2.560327,((red_f1[&index=1]:0.588266,red_f2[&index=2]:1.023646)[&index=16]:4.129329,blue_f1[&index=3]:10.511954)[&index=17]:12.411368)[&index=15]:3.367563,no_tail_l3[&index=5]:3.157938)[&index=18]:0.715895)[&index=19]:1.133434,no_tail_l1[&index=7]:3.784398)[&index=20]:3.242944,(no_tail_r2[&index=9]:3.371959,((((red1[&index=13]:0.031094,red2[&index=14]:0.052555)[&index=21]:0.741398,blue2[&index=12]:0.290982)[&index=22]:0.701739,blue1[&index=11]:19.948915)[&index=23]:2.673408,no_tail_r3[&index=10]:12.282592)[&index=24]:16.319522)[&index=25]:0.882837,ano_tail_r1[&index=8]:2.148156)[&index=26];
535700	-188.5	-105.732	-82.7686	(ano_tail_r1[&index=8]:3.098227,((no_tail_r3[&index=10]:1.894155,(blue1[&index=11]:3.321493,(blue2[&index=12]:3.367565,(red2[&index=14]:0.140226,red1[&index=13]:0.040712)[&index=21]:2.607305)[&index=22]:1.448267)[&index=23]:1.100414)[&index=24]:1.484505,no_tail_r2[&index=9]:8.423665)[&index=25]:14.482663,(no_tail_l1[&index=7]:2.600055,(((red_f1[&index=1]:3.285306,(blue_f2[&index=4]:1.137082,(red_f2[&index=2]:0.954752,blue_f1[&index=3]:15.474247)[&index=17]:0.433130)[&index=16]:2.381129)[&index=15]:13.266830,no_tail_l3[&index=5]:4.895204)[&index=18]:0.822575,no_tail_l2[&index=6]:1.799832)[&index=19]:4.987140)[&index=20]:2.495687)[&index=26];
535800	-176.43	-95.9249	-80.505	(ano_tail_r1[&index=8]:3.177994,(no_tail_r2[&index=9]:8.254794,(no_tail_r3[&index=10]:10.797581,((blue2[&index=12]:0.213377,(red1[&index=13]:0.031012,red2[&index=14]:0.015829)[&index=21]:0.370750)[&index=22]:2.114986,blue1[&index=11]:0.128451)[&index=23]:2.256443)[&index=24]:1.881275)[&index=25]:1.020655,(no_tail_l1[&index=7]:5.974927,((no_tail_l3[&index=5]:0.063717,((blue_f2[&index=4]:4.541362,blue_f1[&index=3]:3.985304)[&index=15]:1.077149,(red_f1[&index=1]:0.108858,red_f2[&index=2]:0.221818)[&index=16]:0.093732)[&index=17]:0.315507)[&index=18]:32.646097,no_tail_l2[&index=6]:0.525437)[&index=19]:2.239578)[&index=20]:2.567310)[&index=26];
535900	-191.962	-105.596	-86.3662	(ano_tail_r1[&index=8]:0.889988,((no_tail_l2[&index=6]:4.281536,((((blue_f2[&index=4]:1.765629,red_f1[&index=1]:1.409241)[&index=17]:3.944111,red_f2[&index=2]:4.212806)[&index=15]:10.338218,blue_f1[&index=3]:6.595789)[&index=16]:11.282603,no_tail_l3[&index=5]:8.217428)[&index=18]:2.502094)[&index=19]:15.471211,no_tail_l1[&index=7]:0.405236)[&index=20]:5.445367,(no_tail_r2[&index=9]:3.604144,((blue1[&index=11]:1.743740,((red2[&index=14]:0.282063,red1[&index=13]:0.037551)[&index=21]:0.127151,blue2[&index=12]:0.596586)[&index=22]:2.426210)[&index=23]:0.018055,no_tail_r3[&index=10]:10.532929)[&index=24]:3.480348)[&index=25]:14.320112)[&index=26];
536000	-169.796	-91.7827	-78.0133	(ano_tail_r1[&index=8]:0.846922,(((no_tail_l3[&index=5]:4.756789,((blue_f1[&index=3]:0.104709,blue_f2[&index=4]:0.001795)[&index=16]:4.882850,(red_f1[&index=1]:0.015352,red_f2[&index=2]:0.169323)[&index=17]:0.737154)[&index=15]:1.880671)[&index=18]:2.518694,no_tail_l2[&index=6]:2.121500)[&index=19]:1.882755,no_tail_l1[&index=7]:0.716167)[&index=20]:1.771859,((no_tail_r3[&index=10]:7.999516,(blue1[&index=11]:12.220581,(blue2[&index=12]:2.893709,(red1[&index=13]:0.086330,red2[&index=14]:0.068460)[&index=21]:0.795813)[&index=22]:0.072125)[&index=23]:0.776481)[&index=24]:22.024435,no_tail_r2[&index=9]:2.526141)[&index=25]:0.295544)[&index=26];
536100	-186.328	-104.96	-81.3684	((no_tail_l1[&index=7]:6.693687,(no_tail_l2[&index=6]:5.881470,((((red_f2[&index=2]:0.164749,red_f1[&index=1]:0.116037)[&index=17]:0.487004,blue_f1[&index=3]:0.915436)[&index=16]:2.432825,blue_f2[&index=4]:5.541307)[&index=15]:2.717977,no_tail_l3[&index=5]:4.088511)[&index=18]:11.473248)[&index=19]:2.027780)[&index=20]:2.761354,ano_tail_r1[&index=8]:2.934609,(no_tail_r2[&index=9]:0.254907,(((blue2[&index=12]:6.336574,(red1[&index=13]:0.444735,red2[&index=14]:0.871075)[&index=21]:4.028748)[&index=22]:8.841374,blue1[&index=11]:2.815309)[&index=23]:3.325995,no_tail_r3[&index=10]:9.442940)[&index=24]:3.220675)[&index=25]:1.122797)[&index=26];
536200	-185.303	-100.57	-84.7329	((no_tail_l1[&index=7]:7.400021,((no_tail_l3[&index=5]:20.824114,((blue_f1[&index=3]:0.076060,(blue_f2[&index=4]:0.250715,red_f1[&index=1]:0.636298)[&index=17]:0.422335)[&index=16]:1.570468,red_f2[&index=2]:1.237482)[&index=15]:0.125652)[&index=18]:9.765087,no_tail_l2[&index=6]:10.290676)[&index=19]:7.177652)[&index=20]:6.440763,(no_tail_r2[&index=9]:4.055669,(no_tail_r3[&index=10]:2.557872,(blue1[&index=11]:1.744390,(blue2[&index=12]:3.037688,(red1[&index=13]:0.013149,red2[&index=14]:0.097968)[&index=21]:1.351135)[&index=22]:1.199624)[&index=23]:1.873695)[&index=24]:4.874738)[&index=25]:3.483037,ano_tail_r1[&index=8]:15.257109)[&index=26];
536300	-185.308	-104.242	-81.0659	((((((red_f1[&index=1]:3.615538,(blue_f2[&index=4]:0.002575,blue_f1[&index=3]:0.032071)[&index=17]:0.193753)[&index=16]:1.746392,red_f2[&index=2]:0.339533)[&index=15]:4.624966,no_tail_l3[&index=5]:7.782747)[&index=18]:1.225717,no_tail_l2[&index=6]:0.116740)[&index=19]:0.916893,no_tail_l1[&index=7]:9.139901)[&index=20]:3.379814,(no_tail_r2[&index=9]:6.938770,(no_tail_r3[&index=10]:5.898375,(blue1[&index=11]:2.659745,((red2[&index=14]:3.353306,red1[&index=13]:3.888813)[&index=21]:5.576742,blue2[&index=12]:2.938429)[&index=22]:1.149613)[&index=23]:7.962974)[&index=24]:8.224925)[&index=25]:0.884141,ano_tail_r1[&index=8]:4.835800)[&index=26];
536400	-191.83	-107.213	-84.6166	(ano_tail_r1[&index=8]:14.110068,(no_tail_r2[&index=9]:3.673010,(no_tail_r3[&index=10]:3.246352,(blue1[&index=11]:1.958693,(blue2[&index=12]:1.045351,(red1[&index=13]:2.804273,red2[&index=14]:5.154827)[&index=21]:8.045198)[&index=22]:0.689016)[&index=23]:0.790111)[&index=24]:0.894948)[&index=25]:5.622316,(no_tail_l1[&index=7]:3.597659,(no_tail_l2[&index=6]:6.215267,(no_tail_l3[&index=5]:5.866059,(red_f1[&index=1]:3.572851,(red_f2[&index=2]:7.340809,(blue_f1[&index=3]:0.158258,blue_f2[&index=4]:0.201484)[&index=17]:6.612444)[&index=16]:1.440001)[&index=15]:10.504170)[&index=18]:5.722711)[&index=19]:5.148045)[&index=20]:0.767934)[&index=26];
536500	-184.187	-105.925	-78.2617	((no_tail_r2[&index=9]:4.419695,((((red1[&index=13]:0.071050,red2[&index=14]:0.137078)[&index=21]:3.858956,blue2[&index=12]:1.177838)[&index=22]:2.991697,blue1[&index=11]:10.386265)[&index=23]:4.769922,no_tail_r3[&index=10]:2.404387)[&index=24]:0.452911)[&index=25]:0.790481,ano_tail_r1[&index=8]:1.827642,(((no_tail_l3[&index=5]:0.253266,((red_f2[&index=2]:15.997735,blue_f1[&index=3]:2.913754)[&index=15]:0.847456,(blue_f2[&index=4]:0.384723,red_f1[&index=1]:6.656121)[&index=17]:0.431885)[&index=16]:4.023154)[&index=18]:3.429894,no_tail_l2[&index=6]:3.520403)[&index=19]:0.274203,no_tail_l1[&index=7]:0.484048)[&index=20]:0.902820)[&index=26];
536600	-199.869	-111.942	-87.9267	((no_tail_r2[&index=9]:2.440238,(no_tail_r3[&index=10]:0.795748,(blue1[&index=11]:0.309868,((red1[&index=13]:7.557573,red2[&index=14]:5.343387)[&index=21]:5.066935,blue2[&index=12]:3.889818)[&index=22]:3.226811)[&index=23]:0.231436)[&index=24]:6.894773)[&index=25]:19.793378,ano_tail_r1[&index=8]:2.735689,((no_tail_l2[&index=6]:8.534502,((blue_f1[&index=3]:0.930820,(red_f2[&index=2]:0.226023,(red_f1[&index=1]:12.977700,blue_f2[&index=4]:10.268480)[&index=15]:0.224420)[&index=16]:0.936426)[&index=17]:0.002332,no_tail_l3[&index=5]:3.698389)[&index=18]:8.859667)[&index=19]:5.671591,no_tail_l1[&index=7]:4.074289)[&index=20]:7.042011)[&index=26];
536700	-184.636	-99.3336	-85.3023	(((no_tail_l2[&index=6]:0.618574,((((blue_f1[&index=3]:0.068789,red_f2[&index=2]:0.110346)[&index=17]:0.036445,red_f1[&index=1]:0.257898)[&index=15]:8.356333,blue_f2[&index=4]:8.473230)[&index=16]:3.823850,no_tail_l3[&index=5]:9.696120)[&index=18]:8.845246)[&index=19]:6.300633,no_tail_l1[&index=7]:1.423077)[&index=20]:6.019107,ano_tail_r1[&index=8]:3.558318,((no_tail_r3[&index=10]:0.354444,(blue1[&index=11]:3.945116,(blue2[&index=12]:1.469348,(red2[&index=14]:0.327106,red1[&index=13]:0.166590)[&index=21]:0.917465)[&index=22]:0.892032)[&index=23]:1.138756)[&index=24]:23.705388,no_tail_r2[&index=9]:12.205851)[&index=25]:5.900290)[&index=26];
536800	-194.008	-106.469	-87.5391	((no_tail_r2[&index=9]:7.587151,(no_tail_r3[&index=10]:1.061245,(blue1[&index=11]:14.972361,((red2[&index=14]:0.048776,red1[&index=13]:0.210443)[&index=21]:13.699215,blue2[&index=12]:7.035783)[&index=22]:1.408982)[&index=23]:1.897785)[&index=24]:3.761903)[&index=25]:0.873022,((no_tail_l2[&index=6]:8.701224,(((blue_f1[&index=3]:6.797495,(blue_f2[&index=4]:12.257256,red_f2[&index=2]:9.160353)[&index=15]:3.766728)[&index=16]:3.212797,red_f1[&index=1]:1.337459)[&index=17]:2.511354,no_tail_l3[&index=5]:9.052097)[&index=18]:0.993364)[&index=19]:2.700175,no_tail_l1[&index=7]:6.086975)[&index=20]:0.222978,ano_tail_r1[&index=8]:0.437553)[&index=26];
536900	-191.573	-111.39	-80.1829	(((no_tail_r3[&index=10]:0.413871,(blue1[&index=11]:2.237694,((red1[&index=13]:2.333480,red2[&index=14]:6.600754)[&index=21]:0.913345,blue2[&index=12]:1.279627)[&index=22]:1.963440)[&index=23]:3.008010)[&index=24]:1.765597,no_tail_r2[&index=9]:1.332959)[&index=25]:1.973076,ano_tail_r1[&index=8]:2.143515,(((no_tail_l3[&index=5]:12.850977,(blue_f1[&index=3]:9.645531,(blue_f2[&index=4]:3.409945,(red_f2[&index=2]:0.765945,red_f1[&index=1]:0.764877)[&index=15]:2.858899)[&index=17]:2.585896)[&index=16]:0.402717)[&index=18]:3.887501,no_tail_l2[&index=6]:1.165842)[&index=19]:0.980818,no_tail_l1[&index=7]:4.196098)[&index=20]:13.532923)[&index=26];
537000	-188.344	-102.762	-85.5823	((((((red2[&index=14]:11.442698,red1[&index=13]:6.501274)[&index=21]:1.692220,blue2[&index=12]:3.784610)[&index=22]:10.034907,blue1[&index=11]:7.162453)[&index=23]:13.003130,no_tail_r3[&index=10]:0.686070)[&index=24]:3.870714,no_tail_r2[&index=9]:0.194931)[&index=25]:4.796755,ano_tail_r1[&index=8]:0.769347,((no_tail_l2[&index=6]:2.867360,(((blue_f2[&index=4]:0.030625,blue_f1[&index=3]:0.209904)[&index=15]:2.919991,(red_f1[&index=1]:0.541211,red_f2[&index=2]:0.052825)[&index=16]:2.063278)[&index=17]:9.910761,no_tail_l3[&index=5]:3.406788)[&index=18]:2.954272)[&index=19]:5.863045,no_tail_l1[&index=7]:6.906242)[&index=20]:8.345233)[&index=26];
537100	-169.583	-95.3693	-74.2138	((no_tail_r2[&index=9]:2.368753,(no_tail_r3[&index=10]:0.952919,(blue1[&index=11]:1.606681,(blue2[&index=12]:6.273875,(red2[&index=14]:0.500593,red1[&index=13]:0.114796)[&index=21]:1.566156)[&index=22]:0.181438)[&index=23]:2.139121)[&index=24]:0.303526)[&index=25]:2.671837,ano_tail_r1[&index=8]:1.342372,(((no_tail_l3[&index=5]:5.740619,((red_f2[&index=2]:0.046285,red_f1[&index=1]:0.189333)[&index=17]:2.142087,(blue_f2[&index=4]:0.199077,blue_f1[&index=3]:0.123286)[&index=15]:1.621348)[&index=16]:18.007936)[&index=18]:2.849890,no_tail_l2[&index=6]:0.003059)[&index=19]:0.542057,no_tail_l1[&index=7]:0.168173)[&index=20]:1.512594)[&index=26];
537200	-187.438	-104.727	-82.7114	(((no_tail_r3[&index=10]:2.132978,(blue1[&index=11]:2.962474,(blue2[&index=12]:2.225958,(red1[&index=13]:1.122398,red2[&index=14]:0.288971)[&index=21]:7.693760)[&index=22]:2.469117)[&index=23]:2.185713)[&index=24]:1.117577,no_tail_r2[&index=9]:0.292262)[&index=25]:4.736066,ano_tail_r1[&index=8]:8.148996,(((((blue_f1[&index=3]:11.773649,blue_f2[&index=4]:8.356979)[&index=15]:0.939047,(red_f2[&index=2]:0.111508,red_f1[&index=1]:0.067802)[&index=17]:0.252624)[&index=16]:4.473637,no_tail_l3[&index=5]:7.909698)[&index=18]:6.261955,no_tail_l2[&index=6]:5.633951)[&index=19]:5.923995,no_tail_l1[&index=7]:4.532484)[&index=20]:4.042382)[&index=26];
537300	-193.217	-101.728	-91.4887	((((no_tail_l3[&index=5]:1.281950,(blue_f2[&index=4]:8.912673,(blue_f1[&index=3]:0.034380,(red_f2[&index=2]:0.118677,red_f1[&index=1]:0.066961)[&index=15]:0.130572)[&index=16]:9.102618)[&index=17]:0.508042)[&index=18]:4.532103,no_tail_l2[&index=6]:0.927917)[&index=19]:7.256020,no_tail_l1[&index=7]:11.080652)[&index=20]:14.461278,ano_tail_r1[&index=8]:16.378295,(no_tail_r2[&index=9]:0.953993,(no_tail_r3[&index=10]:12.678105,(blue1[&index=11]:1.856932,(blue2[&index=12]:6.816560,(red2[&index=14]:10.287673,red1[&index=13]:7.877430)[&index=21]:6.231511)[&index=22]:6.641184)[&index=23]:1.811505)[&index=24]:2.145891)[&index=25]:7.449368)[&index=26];
537400	-199.773	-104.7	-95.0731	((((((red1[&index=13]:0.050205,red2[&index=14]:0.020109)[&index=21]:4.029734,blue2[&index=12]:0.783730)[&index=22]:4.062241,blue1[&index=11]:0.725808)[&index=23]:2.869271,no_tail_r3[&index=10]:7.540630)[&index=24]:10.455166,no_tail_r2[&index=9]:3.909746)[&index=25]:1.836165,ano_tail_r1[&index=8]:0.433052,(no_tail_l1[&index=7]:1.419401,(no_tail_l2[&index=6]:17.266634,(no_tail_l3[&index=5]:6.765788,(red_f2[&index=2]:7.722225,(blue_f1[&index=3]:12.451817,(blue_f2[&index=4]:21.014948,red_f1[&index=1]:16.504456)[&index=15]:2.994120)[&index=16]:1.344890)[&index=17]:13.276314)[&index=18]:5.178028)[&index=19]:11.651769)[&index=20]:3.158203)[&index=26];
537500	-187.428	-99.3987	-88.0297	((no_tail_l1[&index=7]:6.714086,(no_tail_l2[&index=6]:4.021390,(((red_f2[&index=2]:0.011764,red_f1[&index=1]:0.014545)[&index=17]:1.510225,(blue_f1[&index=3]:0.032593,blue_f2[&index=4]:0.350541)[&index=16]:21.469272)[&index=15]:1.119493,no_tail_l3[&index=5]:5.414273)[&index=18]:3.446432)[&index=19]:5.872620)[&index=20]:2.997444,ano_tail_r1[&index=8]:0.076993,(no_tail_r2[&index=9]:0.615431,((blue1[&index=11]:0.009486,((red2[&index=14]:0.859738,red1[&index=13]:17.200448)[&index=21]:3.911638,blue2[&index=12]:17.334240)[&index=22]:1.543982)[&index=23]:6.239245,no_tail_r3[&index=10]:0.372424)[&index=24]:14.681777)[&index=25]:6.427431)[&index=26];
537600	-185.476	-106.223	-79.2538	(ano_tail_r1[&index=8]:0.752119,((no_tail_l2[&index=6]:6.096588,((red_f2[&index=2]:2.460205,((blue_f2[&index=4]:8.421867,blue_f1[&index=3]:1.556136)[&index=17]:6.339560,red_f1[&index=1]:5.434398)[&index=16]:0.272574)[&index=15]:2.794235,no_tail_l3[&index=5]:1.368799)[&index=18]:2.122909)[&index=19]:10.421328,no_tail_l1[&index=7]:1.040807)[&index=20]:2.329936,(((blue1[&index=11]:3.747020,(blue2[&index=12]:0.072446,(red1[&index=13]:0.098814,red2[&index=14]:0.221059)[&index=21]:1.026276)[&index=22]:0.197791)[&index=23]:4.789628,no_tail_r3[&index=10]:8.199156)[&index=24]:1.152606,no_tail_r2[&index=9]:4.124208)[&index=25]:3.327486)[&index=26];
537700	-182.688	-98.6048	-84.0836	(((no_tail_l2[&index=6]:2.398997,(no_tail_l3[&index=5]:1.981796,((red_f2[&index=2]:0.198190,red_f1[&index=1]:0.069654)[&index=16]:6.287849,(blue_f1[&index=3]:0.165131,blue_f2[&index=4]:0.344077)[&index=17]:18.452778)[&index=15]:24.612758)[&index=18]:1.063930)[&index=19]:0.460583,no_tail_l1[&index=7]:0.223778)[&index=20]:3.602451,(((blue1[&index=11]:0.005130,(blue2[&index=12]:2.643349,(red2[&index=14]:0.382068,red1[&index=13]:0.165115)[&index=21]:7.468809)[&index=22]:1.970945)[&index=23]:7.909724,no_tail_r3[&index=10]:3.299173)[&index=24]:8.639281,no_tail_r2[&index=9]:3.188433)[&index=25]:1.705760,ano_tail_r1[&index=8]:5.277058)[&index=26];
537800	-184.563	-105.599	-78.9642	((((((red2[&index=14]:6.526167,red1[&index=13]:0.560548)[&index=21]:1.837493,blue2[&index=12]:8.263823)[&index=22]:4.293057,blue1[&index=11]:2.979888)[&index=23]:6.735599,no_tail_r3[&index=10]:1.719056)[&index=24]:2.291986,no_tail_r2[&index=9]:3.836602)[&index=25]:2.350502,ano_tail_r1[&index=8]:2.765282,(no_tail_l1[&index=7]:2.909553,(no_tail_l2[&index=6]:0.671171,(no_tail_l3[&index=5]:0.135378,(red_f2[&index=2]:3.837164,(red_f1[&index=1]:1.476373,(blue_f1[&index=3]:0.210952,blue_f2[&index=4]:0.054098)[&index=15]:3.335019)[&index=16]:7.410083)[&index=17]:4.402805)[&index=18]:0.417349)[&index=19]:2.143185)[&index=20]:5.756770)[&index=26];
537900	-178.717	-98.6525	-80.0642	((((no_tail_l3[&index=5]:0.341853,(((blue_f1[&index=3]:0.095483,blue_f2[&index=4]:0.037078)[&index=16]:1.481312,red_f2[&index=2]:0.228092)[&index=15]:1.879885,red_f1[&index=1]:3.936884)[&index=17]:0.651867)[&index=18]:8.886086,no_tail_l2[&index=6]:2.025313)[&index=19]:2.709810,no_tail_l1[&index=7]:3.861327)[&index=20]:0.507421,ano_tail_r1[&index=8]:21.940302,((no_tail_r3[&index=10]:2.073709,((blue2[&index=12]:6.637272,(red2[&index=14]:0.133598,red1[&index=13]:0.055812)[&index=21]:1.699161)[&index=22]:8.157703,blue1[&index=11]:2.785081)[&index=23]:2.709014)[&index=24]:0.313636,no_tail_r2[&index=9]:2.304136)[&index=25]:6.968112)[&index=26];
538000	-190.696	-109.443	-81.2531	((no_tail_r2[&index=9]:0.566584,(((blue2[&index=12]:0.649618,(red2[&index=14]:0.414575,red1[&index=13]:6.283582)[&index=21]:25.296414)[&index=22]:2.058220,blue1[&index=11]:0.745480)[&index=23]:1.050227,no_tail_r3[&index=10]:9.214431)[&index=24]:1.680098)[&index=25]:1.236824,(((((blue_f2[&index=4]:6.099198,(red_f1[&index=1]:3.138105,blue_f1[&index=3]:0.553413)[&index=15]:3.494318)[&index=16]:11.974634,red_f2[&index=2]:1.491018)[&index=17]:0.618960,no_tail_l3[&index=5]:5.841466)[&index=18]:0.808806,no_tail_l2[&index=6]:2.821586)[&index=19]:2.035388,no_tail_l1[&index=7]:0.056437)[&index=20]:0.128619,ano_tail_r1[&index=8]:0.106241)[&index=26];
538100	-193.951	-105.545	-88.4058	(ano_tail_r1[&index=8]:0.901839,(no_tail_r2[&index=9]:12.073604,(no_tail_r3[&index=10]:3.663907,(blue1[&index=11]:11.326195,(blue2[&index=12]:11.584906,(red1[&index=13]:5.775953,red2[&index=14]:1.043525)[&index=21]:1.894248)[&index=22]:1.063940)[&index=23]:3.770136)[&index=24]:2.841295)[&index=25]:3.136593,(no_tail_l1[&index=7]:5.816775,((((red_f2[&index=2]:6.722929,red_f1[&index=1]:1.441634)[&index=16]:1.452174,(blue_f1[&index=3]:0.122340,blue_f2[&index=4]:0.120624)[&index=17]:17.478070)[&index=15]:3.880007,no_tail_l3[&index=5]:0.442909)[&index=18]:0.871157,no_tail_l2[&index=6]:0.001446)[&index=19]:8.540881)[&index=20]:18.161042)[&index=26];
538200	-188.458	-102.685	-85.7724	((no_tail_l1[&index=7]:2.787842,((((blue_f1[&index=3]:0.210681,blue_f2[&index=4]:0.118494)[&index=17]:8.700085,(red_f2[&index=2]:0.003800,red_f1[&index=1]:0.451876)[&index=15]:0.294248)[&index=16]:2.256930,no_tail_l3[&index=5]:1.276803)[&index=18]:4.298138,no_tail_l2[&index=6]:0.093930)[&index=19]:7.115458)[&index=20]:8.031896,(no_tail_r2[&index=9]:6.438424,(no_tail_r3[&index=10]:5.131150,(((red1[&index=13]:11.902177,red2[&index=14]:6.580594)[&index=21]:2.821797,blue2[&index=12]:4.635623)[&index=22]:17.168762,blue1[&index=11]:2.949726)[&index=23]:10.424509)[&index=24]:6.022850)[&index=25]:0.807076,ano_tail_r1[&index=8]:0.438040)[&index=26];
538300	-191.248	-104.479	-86.7689	((no_tail_l1[&index=7]:7.545762,((no_tail_l3[&index=5]:2.834046,(blue_f2[&index=4]:10.285490,(red_f2[&index=2]:2.807337,(blue_f1[&index=3]:1.529448,red_f1[&index=1]:6.551306)[&index=17]:0.650343)[&index=16]:0.343996)[&index=15]:9.826762)[&index=18]:2.058236,no_tail_l2[&index=6]:13.989747)[&index=19]:3.449163)[&index=20]:2.879345,((no_tail_r3[&index=10]:17.283902,(blue1[&index=11]:14.469576,((red1[&index=13]:0.015813,red2[&index=14]:0.032728)[&index=21]:5.794210,blue2[&index=12]:0.111829)[&index=22]:5.733207)[&index=23]:0.835758)[&index=24]:2.358412,no_tail_r2[&index=9]:1.403867)[&index=25]:0.607269,ano_tail_r1[&index=8]:2.546092)[&index=26];
538400	-189.301	-105.853	-83.4487	(((no_tail_r3[&index=10]:3.308279,(((red2[&index=14]:0.198889,red1[&index=13]:0.082205)[&index=21]:3.427650,blue2[&index=12]:7.471909)[&index=22]:3.813082,blue1[&index=11]:2.547482)[&index=23]:5.209877)[&index=24]:5.653274,no_tail_r2[&index=9]:6.273287)[&index=25]:13.412181,(no_tail_l1[&index=7]:0.383321,(no_tail_l2[&index=6]:0.176299,((red_f2[&index=2]:1.576081,(blue_f2[&index=4]:3.407556,(red_f1[&index=1]:1.194954,blue_f1[&index=3]:0.114723)[&index=17]:8.892287)[&index=16]:4.673874)[&index=15]:0.090103,no_tail_l3[&index=5]:3.638484)[&index=18]:14.852217)[&index=19]:1.736381)[&index=20]:5.696585,ano_tail_r1[&index=8]:1.511630)[&index=26];
538500	-199.452	-107.138	-92.3139	((no_tail_l1[&index=7]:5.174426,((no_tail_l3[&index=5]:1.146925,(((blue_f2[&index=4]:4.725260,red_f2[&index=2]:7.911928)[&index=17]:15.749385,blue_f1[&index=3]:1.154791)[&index=15]:22.468540,red_f1[&index=1]:7.488188)[&index=16]:3.651803)[&index=18]:16.060451,no_tail_l2[&index=6]:4.482107)[&index=19]:3.404379)[&index=20]:0.844868,((((blue2[&index=12]:1.722350,(red1[&index=13]:0.246180,red2[&index=14]:0.106206)[&index=21]:0.550750)[&index=22]:21.669779,blue1[&index=11]:0.685476)[&index=23]:2.354992,no_tail_r3[&index=10]:3.170134)[&index=24]:6.044903,no_tail_r2[&index=9]:1.048468)[&index=25]:11.138199,ano_tail_r1[&index=8]:0.668113)[&index=26];
538600	-196.262	-102.5	-93.7616	(ano_tail_r1[&index=8]:22.421334,(no_tail_r2[&index=9]:5.945591,(no_tail_r3[&index=10]:10.725267,(blue1[&index=11]:5.025148,(blue2[&index=12]:6.056353,(red1[&index=13]:0.274195,red2[&index=14]:0.042412)[&index=21]:0.076576)[&index=22]:19.028311)[&index=23]:0.109817)[&index=24]:8.114434)[&index=25]:6.925842,((no_tail_l2[&index=6]:11.878871,((blue_f2[&index=4]:3.036780,(red_f1[&index=1]:0.880436,(blue_f1[&index=3]:0.056153,red_f2[&index=2]:0.070739)[&index=15]:1.393636)[&index=16]:2.616596)[&index=17]:0.427751,no_tail_l3[&index=5]:2.421625)[&index=18]:1.116737)[&index=19]:26.951349,no_tail_l1[&index=7]:2.427000)[&index=20]:12.884030)[&index=26];
538700	-168.861	-90.5715	-78.2894	(((no_tail_r3[&index=10]:2.777422,((blue2[&index=12]:0.044378,(red2[&index=14]:0.024259,red1[&index=13]:0.124241)[&index=21]:0.616075)[&index=22]:8.439742,blue1[&index=11]:2.154282)[&index=23]:0.741294)[&index=24]:1.134522,no_tail_r2[&index=9]:0.976631)[&index=25]:3.595330,ano_tail_r1[&index=8]:9.648122,(no_tail_l1[&index=7]:5.196351,(no_tail_l2[&index=6]:10.885055,(no_tail_l3[&index=5]:9.224698,(((blue_f1[&index=3]:0.116149,blue_f2[&index=4]:0.150241)[&index=17]:0.292712,red_f2[&index=2]:0.076305)[&index=16]:0.334566,red_f1[&index=1]:0.053833)[&index=15]:1.344854)[&index=18]:1.525927)[&index=19]:3.730101)[&index=20]:10.339063)[&index=26];
538800	-191.564	-106.818	-84.7469	((no_tail_r2[&index=9]:2.604409,(no_tail_r3[&index=10]:12.887755,(blue1[&index=11]:15.559773,((red1[&index=13]:0.153152,red2[&index=14]:6.886584)[&index=21]:4.861185,blue2[&index=12]:8.431922)[&index=22]:1.158198)[&index=23]:0.191756)[&index=24]:4.802057)[&index=25]:1.819943,ano_tail_r1[&index=8]:0.292048,(no_tail_l1[&index=7]:2.029999,(no_tail_l2[&index=6]:6.374817,(no_tail_l3[&index=5]:7.280911,((blue_f2[&index=4]:2.883562,blue_f1[&index=3]:2.721511)[&index=15]:11.561461,(red_f1[&index=1]:0.003078,red_f2[&index=2]:0.301153)[&index=16]:0.871536)[&index=17]:3.504230)[&index=18]:0.533987)[&index=19]:3.951117)[&index=20]:4.167248)[&index=26];
538900	-187.391	-110.15	-77.2409	((((blue1[&index=11]:2.544220,((red1[&index=13]:0.855611,red2[&index=14]:0.312868)[&index=21]:0.369309,blue2[&index=12]:0.535855)[&index=22]:5.816070)[&index=23]:6.594900,no_tail_r3[&index=10]:4.232199)[&index=24]:3.492005,no_tail_r2[&index=9]:6.273943)[&index=25]:1.945646,(((((red_f1[&index=1]:0.321700,blue_f2[&index=4]:3.307043)[&index=15]:1.205696,(blue_f1[&index=3]:4.754941,red_f2[&index=2]:7.132706)[&index=16]:0.265957)[&index=17]:3.724731,no_tail_l3[&index=5]:1.098153)[&index=18]:1.164234,no_tail_l2[&index=6]:3.573411)[&index=19]:0.776841,no_tail_l1[&index=7]:3.174575)[&index=20]:1.661518,ano_tail_r1[&index=8]:3.169581)[&index=26];
539000	-199.778	-108.952	-90.8261	(ano_tail_r1[&index=8]:2.147930,(no_tail_r2[&index=9]:23.479311,(no_tail_r3[&index=10]:9.079271,((blue2[&index=12]:0.792881,(red2[&index=14]:0.072510,red1[&index=13]:1.776826)[&index=21]:10.104090)[&index=22]:1.634132,blue1[&index=11]:2.805766)[&index=23]:2.343516)[&index=24]:8.290850)[&index=25]:3.370428,(no_tail_l1[&index=7]:33.013699,(no_tail_l2[&index=6]:0.407138,((red_f2[&index=2]:12.060347,((blue_f1[&index=3]:0.409363,red_f1[&index=1]:0.066103)[&index=16]:5.142918,blue_f2[&index=4]:0.912043)[&index=17]:8.037663)[&index=15]:0.096863,no_tail_l3[&index=5]:2.349654)[&index=18]:2.041106)[&index=19]:5.037146)[&index=20]:0.758159)[&index=26];
539100	-178.893	-101.504	-77.3889	((no_tail_l1[&index=7]:0.218022,(((blue_f1[&index=3]:5.060041,(blue_f2[&index=4]:0.577252,(red_f2[&index=2]:0.017273,red_f1[&index=1]:0.051535)[&index=15]:0.228473)[&index=16]:3.123545)[&index=17]:1.905773,no_tail_l3[&index=5]:0.258509)[&index=18]:3.695442,no_tail_l2[&index=6]:0.678442)[&index=19]:5.894556)[&index=20]:5.318104,ano_tail_r1[&index=8]:6.455814,(no_tail_r2[&index=9]:6.664826,(no_tail_r3[&index=10]:0.385893,((blue2[&index=12]:10.295274,(red1[&index=13]:0.502537,red2[&index=14]:0.600948)[&index=21]:1.648469)[&index=22]:1.309779,blue1[&index=11]:10.553355)[&index=23]:0.296017)[&index=24]:0.768585)[&index=25]:2.534800)[&index=26];
539200	-185.008	-100.334	-84.6735	(ano_tail_r1[&index=8]:0.153563,(no_tail_l1[&index=7]:1.258507,(no_tail_l2[&index=6]:3.237108,(((blue_f2[&index=4]:0.107966,blue_f1[&index=3]:0.180296)[&index=15]:3.391871,(red_f1[&index=1]:1.350740,red_f2[&index=2]:8.405065)[&index=17]:0.888104)[&index=16]:8.862938,no_tail_l3[&index=5]:3.995581)[&index=18]:5.113690)[&index=19]:3.551095)[&index=20]:6.235015,(no_tail_r2[&index=9]:4.854551,((blue1[&index=11]:0.482244,(blue2[&index=12]:4.432004,(red1[&index=13]:0.018598,red2[&index=14]:0.176072)[&index=21]:6.804842)[&index=22]:13.393909)[&index=23]:8.763730,no_tail_r3[&index=10]:1.147722)[&index=24]:4.254856)[&index=25]:14.406651)[&index=26];
539300	-193.585	-105.525	-88.0603	((no_tail_r2[&index=9]:12.055818,((blue1[&index=11]:19.531344,(blue2[&index=12]:5.656763,(red1[&index=13]:0.441616,red2[&index=14]:0.087419)[&index=21]:1.511298)[&index=22]:6.284018)[&index=23]:0.439409,no_tail_r3[&index=10]:1.018779)[&index=24]:9.153423)[&index=25]:7.667184,(((((blue_f2[&index=4]:10.760448,red_f1[&index=1]:2.301780)[&index=15]:4.215238,(red_f2[&index=2]:0.116613,blue_f1[&index=3]:0.344039)[&index=17]:6.330337)[&index=16]:1.731747,no_tail_l3[&index=5]:2.306116)[&index=18]:0.819879,no_tail_l2[&index=6]:1.249271)[&index=19]:8.189744,no_tail_l1[&index=7]:8.770029)[&index=20]:9.943786,ano_tail_r1[&index=8]:1.474402)[&index=26];
539400	-194.988	-107.052	-87.9367	(ano_tail_r1[&index=8]:9.904259,(no_tail_r2[&index=9]:2.051078,((((red2[&index=14]:1.585857,red1[&index=13]:0.088000)[&index=21]:3.235678,blue2[&index=12]:1.360833)[&index=22]:0.577252,blue1[&index=11]:3.691412)[&index=23]:10.297325,no_tail_r3[&index=10]:2.175734)[&index=24]:1.663128)[&index=25]:6.608914,(no_tail_l1[&index=7]:10.864861,((no_tail_l3[&index=5]:7.132509,((blue_f1[&index=3]:2.865727,blue_f2[&index=4]:0.737966)[&index=16]:20.479913,(red_f1[&index=1]:0.186427,red_f2[&index=2]:0.251900)[&index=15]:5.851736)[&index=17]:2.687792)[&index=18]:9.128489,no_tail_l2[&index=6]:1.537122)[&index=19]:15.198201)[&index=20]:1.620585)[&index=26];
539500	-180.532	-100.431	-80.1011	(((((blue2[&index=12]:3.496974,(red1[&index=13]:0.201469,red2[&index=14]:0.120807)[&index=21]:9.189682)[&index=22]:11.081640,blue1[&index=11]:1.322286)[&index=23]:3.724651,no_tail_r3[&index=10]:3.182305)[&index=24]:5.561265,no_tail_r2[&index=9]:0.940194)[&index=25]:1.614073,ano_tail_r1[&index=8]:4.223650,(no_tail_l1[&index=7]:5.799888,(((((blue_f1[&index=3]:0.157312,blue_f2[&index=4]:0.029450)[&index=15]:1.520955,red_f1[&index=1]:1.354193)[&index=16]:9.832509,red_f2[&index=2]:2.965016)[&index=17]:1.828212,no_tail_l3[&index=5]:0.744123)[&index=18]:0.721220,no_tail_l2[&index=6]:1.450454)[&index=19]:9.482399)[&index=20]:2.059820)[&index=26];
539600	-171.203	-92.9385	-78.2647	(ano_tail_r1[&index=8]:3.707699,((no_tail_l2[&index=6]:0.996337,(no_tail_l3[&index=5]:2.264187,((blue_f1[&index=3]:0.153088,(red_f1[&index=1]:0.111182,red_f2[&index=2]:0.031779)[&index=16]:0.018171)[&index=17]:1.054186,blue_f2[&index=4]:0.208121)[&index=15]:1.036232)[&index=18]:4.963974)[&index=19]:8.224659,no_tail_l1[&index=7]:0.369323)[&index=20]:2.318389,(no_tail_r2[&index=9]:13.954348,((blue1[&index=11]:0.884947,((red1[&index=13]:0.049745,red2[&index=14]:0.013542)[&index=21]:5.301311,blue2[&index=12]:11.790960)[&index=22]:1.913336)[&index=23]:0.849866,no_tail_r3[&index=10]:10.691464)[&index=24]:1.233636)[&index=25]:1.282158)[&index=26];
539700	-191.367	-111.968	-79.3989	((((no_tail_l3[&index=5]:0.596294,((blue_f1[&index=3]:12.478027,blue_f2[&index=4]:1.351693)[&index=17]:4.150787,(red_f1[&index=1]:5.001130,red_f2[&index=2]:2.291644)[&index=16]:1.814760)[&index=15]:10.421576)[&index=18]:2.978235,no_tail_l2[&index=6]:1.536678)[&index=19]:0.908651,no_tail_l1[&index=7]:4.601240)[&index=20]:2.849889,(no_tail_r2[&index=9]:0.899223,((blue1[&index=11]:1.109145,((red1[&index=13]:1.141464,red2[&index=14]:2.791094)[&index=21]:0.549190,blue2[&index=12]:2.444260)[&index=22]:7.221946)[&index=23]:3.443111,no_tail_r3[&index=10]:0.688416)[&index=24]:0.410316)[&index=25]:5.569401,ano_tail_r1[&index=8]:1.845389)[&index=26];
539800	-185.077	-105.368	-79.7091	((no_tail_r2[&index=9]:3.154487,((blue1[&index=11]:0.433907,(blue2[&index=12]:1.667667,(red2[&index=14]:7.031251,red1[&index=13]:4.424950)[&index=21]:4.099301)[&index=22]:1.808558)[&index=23]:3.350860,no_tail_r3[&index=10]:4.246745)[&index=24]:2.254184)[&index=25]:0.320883,(no_tail_l1[&index=7]:4.363903,((((red_f2[&index=2]:1.945681,red_f1[&index=1]:2.741066)[&index=15]:3.536834,(blue_f1[&index=3]:0.139426,blue_f2[&index=4]:0.003063)[&index=17]:7.070502)[&index=16]:0.550145,no_tail_l3[&index=5]:4.125590)[&index=18]:1.484279,no_tail_l2[&index=6]:1.256364)[&index=19]:3.376116)[&index=20]:2.820596,ano_tail_r1[&index=8]:14.437889)[&index=26];
539900	-192.22	-105.694	-86.5258	((((((red2[&index=14]:0.097127,red1[&index=13]:0.080508)[&index=21]:0.668816,blue2[&index=12]:1.641104)[&index=22]:2.053342,blue1[&index=11]:4.507140)[&index=23]:3.441713,no_tail_r3[&index=10]:6.449750)[&index=24]:5.258842,no_tail_r2[&index=9]:6.182223)[&index=25]:6.015167,(no_tail_l1[&index=7]:5.540845,((no_tail_l3[&index=5]:3.958823,(red_f1[&index=1]:0.765713,(blue_f1[&index=3]:3.632222,(red_f2[&index=2]:2.248509,blue_f2[&index=4]:4.267002)[&index=15]:10.007473)[&index=17]:7.385935)[&index=16]:1.210525)[&index=18]:4.660728,no_tail_l2[&index=6]:11.846415)[&index=19]:7.280859)[&index=20]:4.589319,ano_tail_r1[&index=8]:10.937877)[&index=26];
540000	-179.368	-92.0105	-87.3571	((no_tail_l1[&index=7]:1.839928,((((blue_f2[&index=4]:0.086902,blue_f1[&index=3]:0.245666)[&index=17]:12.912222,(red_f1[&index=1]:0.017060,red_f2[&index=2]:0.016655)[&index=16]:0.075816)[&index=15]:11.136492,no_tail_l3[&index=5]:5.072564)[&index=18]:6.237634,no_tail_l2[&index=6]:9.504390)[&index=19]:7.575272)[&index=20]:4.356941,(no_tail_r2[&index=9]:3.583521,((((red1[&index=13]:0.008496,red2[&index=14]:0.110318)[&index=21]:3.371471,blue2[&index=12]:0.294290)[&index=22]:5.245855,blue1[&index=11]:21.236154)[&index=23]:3.226720,no_tail_r3[&index=10]:0.295192)[&index=24]:3.354316)[&index=25]:1.969485,ano_tail_r1[&index=8]:17.111230)[&index=26];
540100	-181.423	-97.4745	-83.9488	((no_tail_r2[&index=9]:2.751156,(no_tail_r3[&index=10]:1.664648,(blue1[&index=11]:2.710429,(blue2[&index=12]:5.078066,(red2[&index=14]:0.047077,red1[&index=13]:0.050033)[&index=21]:0.498056)[&index=22]:0.246735)[&index=23]:9.484558)[&index=24]:1.031078)[&index=25]:1.051255,(no_tail_l1[&index=7]:6.275678,((no_tail_l3[&index=5]:11.012950,(blue_f2[&index=4]:4.909308,((red_f2[&index=2]:0.062007,red_f1[&index=1]:0.014984)[&index=16]:7.555707,blue_f1[&index=3]:5.802952)[&index=17]:6.200084)[&index=15]:2.472282)[&index=18]:17.710245,no_tail_l2[&index=6]:1.234348)[&index=19]:2.896311)[&index=20]:6.132438,ano_tail_r1[&index=8]:4.950591)[&index=26];
540200	-188.273	-106.252	-82.0216	(ano_tail_r1[&index=8]:3.669089,((((blue2[&index=12]:2.647546,(red1[&index=13]:0.184441,red2[&index=14]:0.074506)[&index=21]:2.493059)[&index=22]:1.651648,blue1[&index=11]:1.026020)[&index=23]:6.450306,no_tail_r3[&index=10]:2.972233)[&index=24]:11.685260,no_tail_r2[&index=9]:0.024675)[&index=25]:8.299788,(no_tail_l1[&index=7]:4.793654,((no_tail_l3[&index=5]:2.726239,(((blue_f2[&index=4]:0.302739,blue_f1[&index=3]:2.487777)[&index=17]:1.587697,red_f2[&index=2]:1.318758)[&index=16]:1.375613,red_f1[&index=1]:5.166353)[&index=15]:8.379599)[&index=18]:0.922503,no_tail_l2[&index=6]:0.030555)[&index=19]:0.285434)[&index=20]:21.651689)[&index=26];
540300	-212.153	-112.289	-99.8639	((no_tail_r2[&index=9]:3.080876,((blue1[&index=11]:10.128676,((red2[&index=14]:6.244637,red1[&index=13]:8.818695)[&index=21]:5.260658,blue2[&index=12]:0.640019)[&index=22]:0.304152)[&index=23]:1.700065,no_tail_r3[&index=10]:5.137806)[&index=24]:15.492958)[&index=25]:15.822259,(no_tail_l1[&index=7]:3.195701,((no_tail_l3[&index=5]:3.455221,((blue_f1[&index=3]:5.143536,(blue_f2[&index=4]:9.252937,red_f1[&index=1]:20.635405)[&index=16]:7.288803)[&index=15]:1.076438,red_f2[&index=2]:0.340696)[&index=17]:18.704539)[&index=18]:4.902095,no_tail_l2[&index=6]:3.647849)[&index=19]:7.024014)[&index=20]:23.856831,ano_tail_r1[&index=8]:0.263791)[&index=26];
540400	-188.93	-98.3722	-90.5577	((no_tail_r2[&index=9]:4.456527,((blue1[&index=11]:2.115253,(blue2[&index=12]:6.751994,(red2[&index=14]:0.015058,red1[&index=13]:0.063682)[&index=21]:0.322597)[&index=22]:2.266442)[&index=23]:6.569534,no_tail_r3[&index=10]:15.322151)[&index=24]:5.252228)[&index=25]:17.165002,((no_tail_l2[&index=6]:0.361198,(no_tail_l3[&index=5]:16.133396,(((blue_f2[&index=4]:0.114207,blue_f1[&index=3]:0.075429)[&index=15]:2.945954,red_f1[&index=1]:5.517461)[&index=17]:9.248779,red_f2[&index=2]:21.799357)[&index=16]:2.336246)[&index=18]:6.848642)[&index=19]:2.189300,no_tail_l1[&index=7]:4.735239)[&index=20]:1.929017,ano_tail_r1[&index=8]:0.352784)[&index=26];
540500	-181.476	-97.5573	-83.9191	((no_tail_r2[&index=9]:7.015639,(no_tail_r3[&index=10]:0.790845,(((red2[&index=14]:0.021794,red1[&index=13]:0.016279)[&index=21]:2.636062,blue2[&index=12]:2.913591)[&index=22]:3.410662,blue1[&index=11]:8.447726)[&index=23]:9.773658)[&index=24]:2.522383)[&index=25]:2.004782,((no_tail_l2[&index=6]:4.266400,(no_tail_l3[&index=5]:3.096645,(((blue_f2[&index=4]:0.072445,blue_f1[&index=3]:0.073828)[&index=16]:2.953783,red_f2[&index=2]:5.074560)[&index=15]:4.357187,red_f1[&index=1]:8.749907)[&index=17]:15.187516)[&index=18]:1.343172)[&index=19]:3.992830,no_tail_l1[&index=7]:9.787055)[&index=20]:1.419128,ano_tail_r1[&index=8]:1.766592)[&index=26];
540600	-173.549	-94.8859	-78.6633	(ano_tail_r1[&index=8]:3.506654,(no_tail_r2[&index=9]:0.200218,(no_tail_r3[&index=10]:2.037475,(blue1[&index=11]:0.090525,(blue2[&index=12]:0.051486,(red2[&index=14]:0.058310,red1[&index=13]:0.060930)[&index=21]:2.773383)[&index=22]:0.047480)[&index=23]:0.333277)[&index=24]:4.560049)[&index=25]:2.553402,(no_tail_l1[&index=7]:3.320214,((no_tail_l3[&index=5]:5.064719,(blue_f1[&index=3]:14.030938,(blue_f2[&index=4]:5.601792,(red_f2[&index=2]:0.018388,red_f1[&index=1]:0.268621)[&index=15]:3.215812)[&index=16]:2.541669)[&index=17]:7.979531)[&index=18]:5.003742,no_tail_l2[&index=6]:0.920333)[&index=19]:2.746313)[&index=20]:8.430098)[&index=26];
540700	-185.86	-100.516	-85.3437	((((no_tail_l3[&index=5]:5.162655,((red_f2[&index=2]:0.427691,red_f1[&index=1]:0.187620)[&index=17]:0.090951,(blue_f1[&index=3]:0.113814,blue_f2[&index=4]:0.049014)[&index=16]:0.598717)[&index=15]:2.954226)[&index=18]:1.008746,no_tail_l2[&index=6]:4.596189)[&index=19]:4.243396,no_tail_l1[&index=7]:2.723573)[&index=20]:10.118288,ano_tail_r1[&index=8]:12.695518,(no_tail_r2[&index=9]:0.461609,(no_tail_r3[&index=10]:9.667410,((blue2[&index=12]:4.871521,(red2[&index=14]:0.900237,red1[&index=13]:8.326689)[&index=21]:0.398282)[&index=22]:7.804948,blue1[&index=11]:7.421652)[&index=23]:14.437294)[&index=24]:3.833658)[&index=25]:5.723691)[&index=26];
540800	-172.273	-90.9311	-81.3416	(ano_tail_r1[&index=8]:2.559421,(no_tail_r2[&index=9]:8.397877,((((red2[&index=14]:0.031710,red1[&index=13]:0.109715)[&index=21]:1.494719,blue2[&index=12]:12.866171)[&index=22]:3.451506,blue1[&index=11]:6.835375)[&index=23]:1.941121,no_tail_r3[&index=10]:3.915700)[&index=24]:6.956938)[&index=25]:6.950400,((no_tail_l2[&index=6]:3.498223,(((blue_f1[&index=3]:0.464820,blue_f2[&index=4]:0.158879)[&index=16]:0.021094,(red_f2[&index=2]:0.140870,red_f1[&index=1]:0.024993)[&index=17]:0.176688)[&index=15]:0.057997,no_tail_l3[&index=5]:0.001234)[&index=18]:18.392106)[&index=19]:0.592068,no_tail_l1[&index=7]:4.037356)[&index=20]:5.729838)[&index=26];
540900	-194.232	-98.9558	-95.2767	(((no_tail_r3[&index=10]:0.822746,((blue2[&index=12]:3.496161,(red2[&index=14]:2.150007,red1[&index=13]:5.278078)[&index=21]:6.287623)[&index=22]:31.852669,blue1[&index=11]:2.082076)[&index=23]:3.476777)[&index=24]:22.221459,no_tail_r2[&index=9]:7.645977)[&index=25]:5.820455,ano_tail_r1[&index=8]:7.902368,(no_tail_l1[&index=7]:4.647441,((no_tail_l3[&index=5]:6.012350,((blue_f2[&index=4]:0.044114,blue_f1[&index=3]:0.226217)[&index=15]:3.474331,(red_f1[&index=1]:0.037400,red_f2[&index=2]:0.029439)[&index=16]:0.765118)[&index=17]:1.401352)[&index=18]:35.048037,no_tail_l2[&index=6]:2.006661)[&index=19]:4.205805)[&index=20]:1.547772)[&index=26];
541000	-188.34	-95.6255	-92.7144	(ano_tail_r1[&index=8]:6.502440,(no_tail_r2[&index=9]:29.406228,((((red2[&index=14]:0.027134,red1[&index=13]:0.050103)[&index=21]:3.709737,blue2[&index=12]:8.007140)[&index=22]:5.819071,blue1[&index=11]:5.508176)[&index=23]:17.555937,no_tail_r3[&index=10]:0.002620)[&index=24]:17.434219)[&index=25]:2.905123,(no_tail_l1[&index=7]:1.266308,((no_tail_l3[&index=5]:25.793012,((blue_f1[&index=3]:0.024293,blue_f2[&index=4]:0.090063)[&index=15]:2.360632,(red_f2[&index=2]:0.442869,red_f1[&index=1]:0.513622)[&index=16]:1.145197)[&index=17]:2.980284)[&index=18]:0.893881,no_tail_l2[&index=6]:1.646368)[&index=19]:4.368741)[&index=20]:7.217813)[&index=26];
541100	-184.393	-101.027	-83.3662	((no_tail_l1[&index=7]:2.332201,((((red_f2[&index=2]:0.013853,red_f1[&index=1]:0.041150)[&index=17]:0.739770,(blue_f1[&index=3]:9.269293,blue_f2[&index=4]:4.490627)[&index=16]:8.316794)[&index=15]:2.550451,no_tail_l3[&index=5]:4.150351)[&index=18]:10.544887,no_tail_l2[&index=6]:0.535375)[&index=19]:3.483907)[&index=20]:5.141383,ano_tail_r1[&index=8]:1.518817,((no_tail_r3[&index=10]:3.776257,(blue1[&index=11]:10.428404,(blue2[&index=12]:4.851384,(red1[&index=13]:0.191569,red2[&index=14]:0.404251)[&index=21]:6.671289)[&index=22]:0.207389)[&index=23]:4.170578)[&index=24]:0.900440,no_tail_r2[&index=9]:4.101091)[&index=25]:10.098386)[&index=26];
541200	-198.652	-99.1294	-99.5224	((no_tail_l1[&index=7]:18.025152,(no_tail_l2[&index=6]:2.196060,(no_tail_l3[&index=5]:12.508045,(blue_f2[&index=4]:21.218983,((red_f1[&index=1]:0.080530,red_f2[&index=2]:0.124650)[&index=17]:3.783500,blue_f1[&index=3]:15.342346)[&index=16]:4.853503)[&index=15]:2.779049)[&index=18]:1.161315)[&index=19]:3.127813)[&index=20]:0.024769,ano_tail_r1[&index=8]:12.236926,(((blue1[&index=11]:7.260837,(blue2[&index=12]:8.318055,(red2[&index=14]:0.107404,red1[&index=13]:0.032999)[&index=21]:12.052285)[&index=22]:15.222638)[&index=23]:25.710259,no_tail_r3[&index=10]:2.193938)[&index=24]:3.266897,no_tail_r2[&index=9]:4.878654)[&index=25]:3.204467)[&index=26];
541300	-200.173	-111.477	-88.6958	(((((blue2[&index=12]:1.217732,(red1[&index=13]:8.341111,red2[&index=14]:9.779290)[&index=21]:0.442982)[&index=22]:1.648935,blue1[&index=11]:2.563666)[&index=23]:1.738470,no_tail_r3[&index=10]:1.211105)[&index=24]:5.089839,no_tail_r2[&index=9]:4.157833)[&index=25]:0.139828,ano_tail_r1[&index=8]:3.877273,((no_tail_l2[&index=6]:2.125193,(no_tail_l3[&index=5]:8.743375,(red_f1[&index=1]:0.728660,((blue_f2[&index=4]:0.926414,blue_f1[&index=3]:0.637675)[&index=15]:22.042689,red_f2[&index=2]:3.531100)[&index=17]:15.620565)[&index=16]:6.629806)[&index=18]:0.911534)[&index=19]:6.509987,no_tail_l1[&index=7]:1.442854)[&index=20]:15.519888)[&index=26];
541400	-167.363	-95.0232	-72.3399	(((no_tail_l2[&index=6]:0.904659,(((blue_f1[&index=3]:0.254045,blue_f2[&index=4]:1.811362)[&index=15]:0.058778,(red_f1[&index=1]:0.008701,red_f2[&index=2]:0.059375)[&index=17]:1.137243)[&index=16]:15.222144,no_tail_l3[&index=5]:0.156108)[&index=18]:4.313812)[&index=19]:1.858014,no_tail_l1[&index=7]:0.086803)[&index=20]:2.567406,ano_tail_r1[&index=8]:0.020861,(no_tail_r2[&index=9]:0.233277,((blue1[&index=11]:0.143113,(blue2[&index=12]:2.059095,(red1[&index=13]:0.304590,red2[&index=14]:0.125255)[&index=21]:1.482472)[&index=22]:0.553454)[&index=23]:2.521045,no_tail_r3[&index=10]:7.381034)[&index=24]:0.534795)[&index=25]:0.000813)[&index=26];
541500	-187.151	-95.9173	-91.2333	((no_tail_r2[&index=9]:5.034127,(((blue2[&index=12]:1.737545,(red2[&index=14]:0.044072,red1[&index=13]:0.026317)[&index=21]:10.977208)[&index=22]:1.742731,blue1[&index=11]:0.422590)[&index=23]:4.055158,no_tail_r3[&index=10]:15.058491)[&index=24]:7.134396)[&index=25]:9.043048,ano_tail_r1[&index=8]:4.286336,(no_tail_l1[&index=7]:8.574441,(no_tail_l2[&index=6]:8.989283,(no_tail_l3[&index=5]:5.889770,((blue_f1[&index=3]:0.124900,blue_f2[&index=4]:0.157327)[&index=15]:0.863287,(red_f2[&index=2]:0.419538,red_f1[&index=1]:0.255312)[&index=17]:4.170212)[&index=16]:4.193239)[&index=18]:7.974111)[&index=19]:9.808598)[&index=20]:27.283648)[&index=26];
541600	-187.233	-104.904	-82.3291	((no_tail_r2[&index=9]:0.282740,(no_tail_r3[&index=10]:15.929728,(((red1[&index=13]:0.104473,red2[&index=14]:0.040646)[&index=21]:1.811086,blue2[&index=12]:11.639430)[&index=22]:9.023387,blue1[&index=11]:3.059495)[&index=23]:1.472803)[&index=24]:1.858191)[&index=25]:1.524817,ano_tail_r1[&index=8]:5.157775,(no_tail_l1[&index=7]:1.207822,(no_tail_l2[&index=6]:4.528753,(no_tail_l3[&index=5]:5.942674,(((blue_f2[&index=4]:1.512243,red_f2[&index=2]:0.500366)[&index=15]:0.989078,red_f1[&index=1]:0.603405)[&index=17]:2.552788,blue_f1[&index=3]:4.223199)[&index=16]:6.479535)[&index=18]:6.370953)[&index=19]:2.149864)[&index=20]:4.779265)[&index=26];
541700	-188.817	-99.516	-89.301	((no_tail_l1[&index=7]:2.606513,(no_tail_l2[&index=6]:1.959311,((((blue_f1[&index=3]:0.035556,blue_f2[&index=4]:0.128823)[&index=15]:6.827980,red_f2[&index=2]:1.252282)[&index=16]:3.961685,red_f1[&index=1]:1.422639)[&index=17]:17.329935,no_tail_l3[&index=5]:18.551061)[&index=18]:1.690849)[&index=19]:4.300408)[&index=20]:12.105922,ano_tail_r1[&index=8]:17.448497,(no_tail_r2[&index=9]:4.628559,((((red1[&index=13]:0.019048,red2[&index=14]:0.204918)[&index=21]:1.200545,blue2[&index=12]:3.623557)[&index=22]:6.730475,blue1[&index=11]:9.966075)[&index=23]:6.669428,no_tail_r3[&index=10]:0.701998)[&index=24]:1.637916)[&index=25]:3.600224)[&index=26];
541800	-194.425	-102.513	-91.9121	(((no_tail_l2[&index=6]:3.477101,(no_tail_l3[&index=5]:8.414032,((red_f2[&index=2]:3.036229,(blue_f2[&index=4]:0.022400,blue_f1[&index=3]:0.112111)[&index=15]:9.407601)[&index=16]:1.141181,red_f1[&index=1]:10.369153)[&index=17]:2.495333)[&index=18]:5.780247)[&index=19]:9.782302,no_tail_l1[&index=7]:9.085919)[&index=20]:3.538069,ano_tail_r1[&index=8]:1.934450,((no_tail_r3[&index=10]:14.925739,((blue2[&index=12]:11.311872,(red1[&index=13]:0.613184,red2[&index=14]:0.124527)[&index=21]:2.616578)[&index=22]:11.571002,blue1[&index=11]:1.267990)[&index=23]:0.385497)[&index=24]:5.824863,no_tail_r2[&index=9]:18.749831)[&index=25]:5.672046)[&index=26];
541900	-195.457	-105.663	-89.7935	((no_tail_r2[&index=9]:2.521261,((blue1[&index=11]:2.693634,(blue2[&index=12]:9.448008,(red2[&index=14]:0.161337,red1[&index=13]:0.006258)[&index=21]:5.058480)[&index=22]:1.145764)[&index=23]:11.027587,no_tail_r3[&index=10]:4.245582)[&index=24]:0.329316)[&index=25]:4.009580,(no_tail_l1[&index=7]:3.853259,(no_tail_l2[&index=6]:20.214853,(no_tail_l3[&index=5]:27.033023,((blue_f2[&index=4]:5.044833,(red_f1[&index=1]:1.738399,red_f2[&index=2]:7.208604)[&index=16]:2.650094)[&index=15]:12.165113,blue_f1[&index=3]:2.263169)[&index=17]:0.091648)[&index=18]:3.597864)[&index=19]:1.283329)[&index=20]:3.120995,ano_tail_r1[&index=8]:0.154615)[&index=26];
542000	-185.327	-105.537	-79.7906	(ano_tail_r1[&index=8]:2.455140,(((no_tail_l3[&index=5]:2.349358,(blue_f2[&index=4]:7.461552,((blue_f1[&index=3]:1.197954,red_f1[&index=1]:3.317888)[&index=17]:6.334395,red_f2[&index=2]:2.094027)[&index=16]:2.368536)[&index=15]:0.304769)[&index=18]:6.151415,no_tail_l2[&index=6]:6.532072)[&index=19]:1.310967,no_tail_l1[&index=7]:1.646750)[&index=20]:3.073911,((no_tail_r3[&index=10]:7.886335,(((red2[&index=14]:0.104537,red1[&index=13]:0.050007)[&index=21]:0.773187,blue2[&index=12]:2.738376)[&index=22]:4.818070,blue1[&index=11]:10.951308)[&index=23]:1.222713)[&index=24]:1.491772,no_tail_r2[&index=9]:3.707566)[&index=25]:0.709533)[&index=26];
542100	-170.298	-93.0256	-77.2726	((no_tail_l1[&index=7]:0.520834,(no_tail_l2[&index=6]:3.808590,(((blue_f1[&index=3]:0.102668,blue_f2[&index=4]:0.198342)[&index=16]:0.406844,(red_f2[&index=2]:0.301627,red_f1[&index=1]:0.066960)[&index=15]:0.587009)[&index=17]:9.321901,no_tail_l3[&index=5]:3.176058)[&index=18]:5.360630)[&index=19]:4.161490)[&index=20]:2.815359,(((blue1[&index=11]:3.383376,(blue2[&index=12]:0.752656,(red1[&index=13]:0.015449,red2[&index=14]:0.043488)[&index=21]:2.038154)[&index=22]:0.792487)[&index=23]:4.742009,no_tail_r3[&index=10]:3.054895)[&index=24]:3.839235,no_tail_r2[&index=9]:17.611077)[&index=25]:1.339790,ano_tail_r1[&index=8]:0.021157)[&index=26];
542200	-171.396	-96.9039	-74.4917	((no_tail_l1[&index=7]:0.600857,(no_tail_l2[&index=6]:3.583446,(no_tail_l3[&index=5]:0.765965,(blue_f2[&index=4]:8.664014,((blue_f1[&index=3]:0.296717,red_f1[&index=1]:0.057456)[&index=15]:0.179882,red_f2[&index=2]:0.039257)[&index=16]:2.344482)[&index=17]:0.971686)[&index=18]:1.476264)[&index=19]:0.090385)[&index=20]:2.556868,ano_tail_r1[&index=8]:0.331841,(no_tail_r2[&index=9]:4.506530,((blue1[&index=11]:2.948915,((red2[&index=14]:0.224637,red1[&index=13]:0.006164)[&index=21]:8.842670,blue2[&index=12]:5.359366)[&index=22]:0.590802)[&index=23]:6.355277,no_tail_r3[&index=10]:0.524763)[&index=24]:0.835563)[&index=25]:2.403851)[&index=26];
542300	-186.802	-105.99	-80.8115	((((blue1[&index=11]:5.295486,((red1[&index=13]:0.115937,red2[&index=14]:0.087120)[&index=21]:4.776683,blue2[&index=12]:0.690925)[&index=22]:1.228690)[&index=23]:1.759649,no_tail_r3[&index=10]:9.427592)[&index=24]:5.167658,no_tail_r2[&index=9]:0.248311)[&index=25]:2.059188,ano_tail_r1[&index=8]:4.700006,((no_tail_l2[&index=6]:2.427639,(((blue_f1[&index=3]:3.524634,(red_f1[&index=1]:5.842607,red_f2[&index=2]:5.168610)[&index=15]:4.388070)[&index=17]:10.629854,blue_f2[&index=4]:1.273997)[&index=16]:1.991626,no_tail_l3[&index=5]:1.923353)[&index=18]:2.118687)[&index=19]:4.759535,no_tail_l1[&index=7]:5.946351)[&index=20]:0.604262)[&index=26];
542400	-203.124	-105.107	-98.0164	((no_tail_l1[&index=7]:4.132642,(no_tail_l2[&index=6]:7.690768,(no_tail_l3[&index=5]:0.789126,(blue_f1[&index=3]:2.978778,(blue_f2[&index=4]:6.720154,(red_f1[&index=1]:7.407217,red_f2[&index=2]:4.633953)[&index=15]:5.057952)[&index=17]:10.782114)[&index=16]:7.181467)[&index=18]:1.675667)[&index=19]:9.450891)[&index=20]:0.822357,ano_tail_r1[&index=8]:5.305212,(no_tail_r2[&index=9]:12.206015,(no_tail_r3[&index=10]:17.547801,(((red1[&index=13]:0.042649,red2[&index=14]:0.066411)[&index=21]:22.126051,blue2[&index=12]:5.719765)[&index=22]:8.381252,blue1[&index=11]:2.080801)[&index=23]:12.850017)[&index=24]:8.362419)[&index=25]:8.169688)[&index=26];
542500	-185.232	-94.1131	-91.1188	((no_tail_r2[&index=9]:2.895329,((blue1[&index=11]:1.397658,(blue2[&index=12]:1.134568,(red1[&index=13]:2.583940,red2[&index=14]:8.778456)[&index=21]:14.784001)[&index=22]:3.256719)[&index=23]:1.111593,no_tail_r3[&index=10]:2.797862)[&index=24]:5.254553)[&index=25]:12.224938,ano_tail_r1[&index=8]:10.089353,((no_tail_l2[&index=6]:21.549550,((((blue_f2[&index=4]:0.002001,blue_f1[&index=3]:0.058892)[&index=17]:0.046307,red_f1[&index=1]:0.006137)[&index=16]:0.021691,red_f2[&index=2]:0.156852)[&index=15]:2.134772,no_tail_l3[&index=5]:1.674390)[&index=18]:15.746277)[&index=19]:4.622689,no_tail_l1[&index=7]:14.310907)[&index=20]:11.053359)[&index=26];
542600	-188.234	-106.227	-82.0068	((no_tail_l1[&index=7]:0.685275,(no_tail_l2[&index=6]:0.688137,(no_tail_l3[&index=5]:7.771726,((red_f1[&index=1]:0.323393,red_f2[&index=2]:0.094512)[&index=17]:1.235898,(blue_f2[&index=4]:0.804104,blue_f1[&index=3]:0.375739)[&index=16]:6.056513)[&index=15]:2.687504)[&index=18]:10.366428)[&index=19]:3.499947)[&index=20]:0.181866,ano_tail_r1[&index=8]:6.093679,((((blue2[&index=12]:5.760063,(red2[&index=14]:4.854537,red1[&index=13]:3.452377)[&index=21]:3.215941)[&index=22]:2.069236,blue1[&index=11]:4.670321)[&index=23]:7.589336,no_tail_r3[&index=10]:0.973775)[&index=24]:6.627215,no_tail_r2[&index=9]:9.011539)[&index=25]:3.044137)[&index=26];
542700	-177.237	-99.5399	-77.6969	((((no_tail_l3[&index=5]:2.946658,((blue_f2[&index=4]:0.152194,blue_f1[&index=3]:0.076574)[&index=15]:0.267585,(red_f1[&index=1]:4.439460,red_f2[&index=2]:0.428643)[&index=17]:0.086488)[&index=16]:8.103100)[&index=18]:3.560736,no_tail_l2[&index=6]:1.072665)[&index=19]:6.782626,no_tail_l1[&index=7]:0.807150)[&index=20]:5.723861,(((blue1[&index=11]:1.483770,(blue2[&index=12]:0.902591,(red2[&index=14]:0.148316,red1[&index=13]:0.210643)[&index=21]:6.991849)[&index=22]:5.738701)[&index=23]:5.611704,no_tail_r3[&index=10]:1.375869)[&index=24]:4.115979,no_tail_r2[&index=9]:4.510200)[&index=25]:4.933111,ano_tail_r1[&index=8]:0.112883)[&index=26];
542800	-193.748	-106.256	-87.4922	(ano_tail_r1[&index=8]:1.084083,((no_tail_l2[&index=6]:9.892932,(no_tail_l3[&index=5]:0.807581,((red_f1[&index=1]:1.867364,(blue_f1[&index=3]:0.051204,blue_f2[&index=4]:0.183402)[&index=15]:5.258646)[&index=16]:2.557943,red_f2[&index=2]:9.804248)[&index=17]:3.392365)[&index=18]:2.283655)[&index=19]:8.912466,no_tail_l1[&index=7]:0.139615)[&index=20]:5.802222,(((blue1[&index=11]:0.332373,(blue2[&index=12]:2.072033,(red1[&index=13]:1.161142,red2[&index=14]:20.210341)[&index=21]:0.187571)[&index=22]:6.757080)[&index=23]:3.326543,no_tail_r3[&index=10]:15.029559)[&index=24]:11.463646,no_tail_r2[&index=9]:3.808026)[&index=25]:3.173818)[&index=26];
542900	-195.088	-104.218	-90.8702	((no_tail_r2[&index=9]:1.554762,((((red1[&index=13]:0.004544,red2[&index=14]:0.019015)[&index=21]:2.232953,blue2[&index=12]:1.153571)[&index=22]:17.990885,blue1[&index=11]:3.850223)[&index=23]:10.818680,no_tail_r3[&index=10]:4.419854)[&index=24]:13.748118)[&index=25]:3.735940,ano_tail_r1[&index=8]:6.453095,(no_tail_l1[&index=7]:4.165957,((no_tail_l3[&index=5]:13.852260,((red_f1[&index=1]:7.415551,blue_f2[&index=4]:6.272267)[&index=15]:10.754048,(red_f2[&index=2]:4.411090,blue_f1[&index=3]:2.818801)[&index=17]:4.326693)[&index=16]:0.522293)[&index=18]:2.967066,no_tail_l2[&index=6]:2.506542)[&index=19]:6.317738)[&index=20]:4.138014)[&index=26];
543000	-186.496	-97.272	-89.2237	(ano_tail_r1[&index=8]:5.182534,(no_tail_l1[&index=7]:4.930327,(no_tail_l2[&index=6]:3.549714,((blue_f2[&index=4]:1.507060,(blue_f1[&index=3]:0.377405,(red_f2[&index=2]:0.096943,red_f1[&index=1]:0.000862)[&index=17]:10.566795)[&index=16]:8.866917)[&index=15]:8.900062,no_tail_l3[&index=5]:0.561320)[&index=18]:2.844863)[&index=19]:5.100119)[&index=20]:3.871807,((no_tail_r3[&index=10]:14.467981,(((red1[&index=13]:0.020333,red2[&index=14]:0.035443)[&index=21]:4.876629,blue2[&index=12]:3.661689)[&index=22]:10.681932,blue1[&index=11]:4.650859)[&index=23]:14.244605)[&index=24]:3.405513,no_tail_r2[&index=9]:6.345844)[&index=25]:9.469812)[&index=26];
543100	-170.655	-90.1469	-80.5082	((no_tail_r2[&index=9]:2.509787,((blue1[&index=11]:3.434249,(blue2[&index=12]:0.942710,(red2[&index=14]:0.080561,red1[&index=13]:0.239937)[&index=21]:2.079412)[&index=22]:0.159889)[&index=23]:0.543311,no_tail_r3[&index=10]:25.599907)[&index=24]:3.510110)[&index=25]:2.387714,ano_tail_r1[&index=8]:5.240676,(no_tail_l1[&index=7]:7.886946,(no_tail_l2[&index=6]:1.605633,(no_tail_l3[&index=5]:0.484733,((red_f2[&index=2]:0.154918,red_f1[&index=1]:0.030975)[&index=17]:0.178918,(blue_f2[&index=4]:0.002928,blue_f1[&index=3]:0.047217)[&index=16]:0.351938)[&index=15]:18.734982)[&index=18]:2.018849)[&index=19]:0.879116)[&index=20]:5.534468)[&index=26];
543200	-200.266	-111.825	-88.4411	(ano_tail_r1[&index=8]:1.128774,(no_tail_r2[&index=9]:2.745377,(no_tail_r3[&index=10]:1.553411,(blue1[&index=11]:2.919493,(blue2[&index=12]:20.510714,(red1[&index=13]:1.228515,red2[&index=14]:0.992198)[&index=21]:9.964524)[&index=22]:1.294147)[&index=23]:3.180287)[&index=24]:0.590354)[&index=25]:1.618568,(no_tail_l1[&index=7]:0.858957,(no_tail_l2[&index=6]:12.291067,(no_tail_l3[&index=5]:1.523217,((blue_f1[&index=3]:21.349159,blue_f2[&index=4]:0.900109)[&index=16]:3.020927,(red_f2[&index=2]:1.872407,red_f1[&index=1]:3.786854)[&index=17]:2.251078)[&index=15]:18.719253)[&index=18]:3.551789)[&index=19]:5.857081)[&index=20]:0.596181)[&index=26];
543300	-191.421	-105.259	-86.1627	((no_tail_l1[&index=7]:3.133903,((no_tail_l3[&index=5]:8.152941,(blue_f2[&index=4]:1.527616,((red_f2[&index=2]:9.724629,red_f1[&index=1]:1.685580)[&index=16]:1.529361,blue_f1[&index=3]:2.670509)[&index=15]:16.964578)[&index=17]:1.012680)[&index=18]:1.063690,no_tail_l2[&index=6]:0.518783)[&index=19]:2.261708)[&index=20]:6.576524,ano_tail_r1[&index=8]:15.760655,(no_tail_r2[&index=9]:1.719489,(no_tail_r3[&index=10]:1.351715,(blue1[&index=11]:7.391188,(blue2[&index=12]:4.739266,(red2[&index=14]:0.007144,red1[&index=13]:0.115337)[&index=21]:3.325147)[&index=22]:0.279014)[&index=23]:0.072599)[&index=24]:19.398325)[&index=25]:1.930318)[&index=26];
543400	-186.443	-106.437	-80.0055	(ano_tail_r1[&index=8]:5.550087,(no_tail_l1[&index=7]:1.714412,(no_tail_l2[&index=6]:3.004690,(no_tail_l3[&index=5]:0.254931,((red_f1[&index=1]:2.526717,red_f2[&index=2]:1.846400)[&index=15]:1.206462,(blue_f2[&index=4]:0.228631,blue_f1[&index=3]:0.035989)[&index=17]:0.291750)[&index=16]:1.330709)[&index=18]:5.153931)[&index=19]:4.084401)[&index=20]:17.135124,((no_tail_r3[&index=10]:4.929512,((blue2[&index=12]:3.057312,(red1[&index=13]:1.934466,red2[&index=14]:2.302048)[&index=21]:0.617768)[&index=22]:0.521663,blue1[&index=11]:7.430256)[&index=23]:1.466291)[&index=24]:2.152888,no_tail_r2[&index=9]:5.640496)[&index=25]:7.709398)[&index=26];
543500	-191.731	-104.191	-87.5399	(ano_tail_r1[&index=8]:14.445970,(no_tail_l1[&index=7]:4.146478,((no_tail_l3[&index=5]:5.279573,((red_f2[&index=2]:2.151304,red_f1[&index=1]:0.351105)[&index=15]:3.097862,(blue_f2[&index=4]:0.106836,blue_f1[&index=3]:0.142241)[&index=16]:13.774536)[&index=17]:8.748751)[&index=18]:2.148519,no_tail_l2[&index=6]:5.086675)[&index=19]:4.452805)[&index=20]:4.755479,(((blue1[&index=11]:4.091919,((red1[&index=13]:0.053723,red2[&index=14]:0.920777)[&index=21]:9.185913,blue2[&index=12]:5.223922)[&index=22]:10.971487)[&index=23]:2.058250,no_tail_r3[&index=10]:5.322131)[&index=24]:0.927480,no_tail_r2[&index=9]:9.569714)[&index=25]:2.785061)[&index=26];
543600	-182.147	-99.2153	-82.9314	(ano_tail_r1[&index=8]:0.581763,((((red_f1[&index=1]:1.292229,(red_f2[&index=2]:0.862308,(blue_f2[&index=4]:0.170232,blue_f1[&index=3]:0.025252)[&index=15]:4.285260)[&index=16]:12.152947)[&index=17]:9.805599,no_tail_l3[&index=5]:1.078932)[&index=18]:15.211843,no_tail_l2[&index=6]:16.768062)[&index=19]:4.484052,no_tail_l1[&index=7]:2.572864)[&index=20]:0.708616,((((blue2[&index=12]:3.994490,(red2[&index=14]:0.061001,red1[&index=13]:0.101680)[&index=21]:1.876342)[&index=22]:5.419552,blue1[&index=11]:4.970704)[&index=23]:1.640666,no_tail_r3[&index=10]:1.851699)[&index=24]:2.886091,no_tail_r2[&index=9]:1.983113)[&index=25]:1.970461)[&index=26];
543700	-197.062	-106.16	-90.902	((((no_tail_l3[&index=5]:1.724796,(red_f1[&index=1]:2.733612,((blue_f1[&index=3]:8.603390,blue_f2[&index=4]:8.078797)[&index=16]:1.599235,red_f2[&index=2]:0.068962)[&index=17]:16.005224)[&index=15]:2.182144)[&index=18]:2.019871,no_tail_l2[&index=6]:3.882374)[&index=19]:2.306843,no_tail_l1[&index=7]:8.009343)[&index=20]:7.285858,ano_tail_r1[&index=8]:0.534311,(no_tail_r2[&index=9]:15.685194,((blue1[&index=11]:2.950985,(blue2[&index=12]:6.874605,(red1[&index=13]:0.160966,red2[&index=14]:0.061473)[&index=21]:8.722215)[&index=22]:19.202357)[&index=23]:1.982495,no_tail_r3[&index=10]:12.370216)[&index=24]:2.923425)[&index=25]:0.640058)[&index=26];
543800	-188.037	-105.21	-82.8272	((no_tail_r2[&index=9]:3.470291,(no_tail_r3[&index=10]:3.005485,(blue1[&index=11]:5.525419,((red2[&index=14]:0.117133,red1[&index=13]:0.012185)[&index=21]:5.631664,blue2[&index=12]:2.183365)[&index=22]:9.209492)[&index=23]:2.163703)[&index=24]:2.405780)[&index=25]:0.083618,(no_tail_l1[&index=7]:6.397742,(no_tail_l2[&index=6]:2.691706,(no_tail_l3[&index=5]:23.024625,(red_f2[&index=2]:6.053724,(red_f1[&index=1]:0.488521,(blue_f1[&index=3]:3.768272,blue_f2[&index=4]:0.053385)[&index=15]:2.163880)[&index=16]:3.395644)[&index=17]:0.318268)[&index=18]:6.053270)[&index=19]:0.702969)[&index=20]:5.687193,ano_tail_r1[&index=8]:1.627803)[&index=26];
543900	-194.997	-107.38	-87.617	(ano_tail_r1[&index=8]:12.649400,(no_tail_l1[&index=7]:3.884550,((no_tail_l3[&index=5]:3.771960,(((red_f2[&index=2]:0.101196,red_f1[&index=1]:0.274849)[&index=15]:2.955174,blue_f1[&index=3]:3.956115)[&index=17]:1.460617,blue_f2[&index=4]:4.087538)[&index=16]:2.870468)[&index=18]:1.924354,no_tail_l2[&index=6]:2.038300)[&index=19]:4.116544)[&index=20]:12.706461,((no_tail_r3[&index=10]:2.035627,(blue1[&index=11]:13.309893,(blue2[&index=12]:3.712450,(red2[&index=14]:7.239865,red1[&index=13]:12.045043)[&index=21]:0.151548)[&index=22]:0.790811)[&index=23]:1.397584)[&index=24]:13.660407,no_tail_r2[&index=9]:1.608816)[&index=25]:7.434351)[&index=26];
544000	-185.2	-99.7709	-85.4289	(((no_tail_r3[&index=10]:2.268053,((blue2[&index=12]:0.800961,(red2[&index=14]:0.184216,red1[&index=13]:0.245829)[&index=21]:0.012540)[&index=22]:8.423529,blue1[&index=11]:2.276009)[&index=23]:5.795177)[&index=24]:15.471131,no_tail_r2[&index=9]:11.112418)[&index=25]:1.460655,ano_tail_r1[&index=8]:10.603367,(no_tail_l1[&index=7]:0.014917,(no_tail_l2[&index=6]:0.978614,((blue_f2[&index=4]:1.538010,(blue_f1[&index=3]:9.684448,(red_f2[&index=2]:0.117247,red_f1[&index=1]:0.021551)[&index=15]:5.307954)[&index=17]:0.275235)[&index=16]:15.792526,no_tail_l3[&index=5]:1.942687)[&index=18]:8.129192)[&index=19]:3.694782)[&index=20]:3.092236)[&index=26];
544100	-186.829	-98.0414	-88.7873	(ano_tail_r1[&index=8]:0.569973,(((((blue_f1[&index=3]:0.133334,blue_f2[&index=4]:0.059532)[&index=16]:1.434643,(red_f1[&index=1]:0.570591,red_f2[&index=2]:0.738679)[&index=15]:14.981132)[&index=17]:18.534419,no_tail_l3[&index=5]:0.223215)[&index=18]:2.412219,no_tail_l2[&index=6]:5.583419)[&index=19]:10.843674,no_tail_l1[&index=7]:3.801651)[&index=20]:11.151531,(no_tail_r2[&index=9]:0.530654,(no_tail_r3[&index=10]:19.105520,(((red2[&index=14]:0.048339,red1[&index=13]:0.124392)[&index=21]:3.057858,blue2[&index=12]:7.576643)[&index=22]:3.282279,blue1[&index=11]:1.694914)[&index=23]:3.620241)[&index=24]:14.338394)[&index=25]:1.618074)[&index=26];
544200	-189.669	-97.1419	-92.527	((((no_tail_l3[&index=5]:0.393903,(red_f1[&index=1]:3.830314,(red_f2[&index=2]:0.031305,(blue_f2[&index=4]:0.106414,blue_f1[&index=3]:0.056805)[&index=16]:0.142513)[&index=15]:15.644950)[&index=17]:8.771013)[&index=18]:41.193583,no_tail_l2[&index=6]:0.391273)[&index=19]:6.306323,no_tail_l1[&index=7]:13.135552)[&index=20]:8.381243,ano_tail_r1[&index=8]:2.617926,(no_tail_r2[&index=9]:1.242821,((((red2[&index=14]:0.004689,red1[&index=13]:0.446720)[&index=21]:8.764432,blue2[&index=12]:6.888581)[&index=22]:6.360705,blue1[&index=11]:3.630856)[&index=23]:10.118192,no_tail_r3[&index=10]:3.717951)[&index=24]:1.515390)[&index=25]:1.040665)[&index=26];
544300	-199.342	-110.739	-88.6031	(ano_tail_r1[&index=8]:3.816216,(((((red_f1[&index=1]:7.060802,(blue_f1[&index=3]:1.953243,red_f2[&index=2]:1.719887)[&index=15]:11.781831)[&index=16]:1.631467,blue_f2[&index=4]:4.172425)[&index=17]:0.814157,no_tail_l3[&index=5]:0.564403)[&index=18]:17.394203,no_tail_l2[&index=6]:3.192688)[&index=19]:1.455560,no_tail_l1[&index=7]:0.203411)[&index=20]:4.144119,(no_tail_r2[&index=9]:11.843872,(no_tail_r3[&index=10]:8.454951,(((red2[&index=14]:0.905964,red1[&index=13]:0.229704)[&index=21]:11.505936,blue2[&index=12]:0.800253)[&index=22]:7.737709,blue1[&index=11]:4.904354)[&index=23]:9.318450)[&index=24]:6.538616)[&index=25]:2.970368)[&index=26];
544400	-192.17	-104.271	-87.8995	((no_tail_r2[&index=9]:1.323163,((blue1[&index=11]:5.350235,((red1[&index=13]:8.426191,red2[&index=14]:4.149763)[&index=21]:0.045659,blue2[&index=12]:12.896756)[&index=22]:16.291023)[&index=23]:14.110336,no_tail_r3[&index=10]:1.165614)[&index=24]:3.598884)[&index=25]:0.388373,(no_tail_l1[&index=7]:11.346247,(no_tail_l2[&index=6]:11.500765,(no_tail_l3[&index=5]:7.820392,(red_f1[&index=1]:0.019483,(red_f2[&index=2]:0.494703,(blue_f1[&index=3]:0.147705,blue_f2[&index=4]:0.111441)[&index=15]:3.358431)[&index=17]:0.397761)[&index=16]:7.582841)[&index=18]:1.755898)[&index=19]:5.482425)[&index=20]:1.470788,ano_tail_r1[&index=8]:2.361692)[&index=26];
544500	-199.545	-112.287	-87.2576	((((blue1[&index=11]:4.482451,(blue2[&index=12]:2.693282,(red1[&index=13]:1.021246,red2[&index=14]:15.918916)[&index=21]:0.078850)[&index=22]:1.994315)[&index=23]:0.538006,no_tail_r3[&index=10]:5.983995)[&index=24]:8.088909,no_tail_r2[&index=9]:7.003481)[&index=25]:6.575741,ano_tail_r1[&index=8]:2.102869,(((((red_f1[&index=1]:7.747773,(blue_f2[&index=4]:8.536727,red_f2[&index=2]:1.838379)[&index=15]:0.848462)[&index=17]:0.723769,blue_f1[&index=3]:7.064818)[&index=16]:0.729005,no_tail_l3[&index=5]:1.849149)[&index=18]:1.769814,no_tail_l2[&index=6]:10.664812)[&index=19]:2.563474,no_tail_l1[&index=7]:17.421716)[&index=20]:0.146884)[&index=26];
544600	-183.474	-99.6678	-83.8062	(((((blue2[&index=12]:0.322473,(red2[&index=14]:0.116292,red1[&index=13]:0.065371)[&index=21]:0.003347)[&index=22]:14.969133,blue1[&index=11]:0.974909)[&index=23]:9.477673,no_tail_r3[&index=10]:13.124044)[&index=24]:2.083655,no_tail_r2[&index=9]:5.759052)[&index=25]:4.189382,ano_tail_r1[&index=8]:12.160331,(no_tail_l1[&index=7]:1.122635,(((blue_f1[&index=3]:3.597689,(red_f2[&index=2]:7.810532,(red_f1[&index=1]:0.138613,blue_f2[&index=4]:0.105487)[&index=15]:2.691204)[&index=16]:2.427433)[&index=17]:4.588221,no_tail_l3[&index=5]:0.838164)[&index=18]:1.411142,no_tail_l2[&index=6]:4.261167)[&index=19]:1.526907)[&index=20]:7.365366)[&index=26];
544700	-190.234	-111.74	-78.4946	((no_tail_l1[&index=7]:0.545047,(((red_f2[&index=2]:0.754312,(blue_f1[&index=3]:1.110658,(blue_f2[&index=4]:0.632031,red_f1[&index=1]:4.716008)[&index=15]:5.032548)[&index=16]:1.916552)[&index=17]:7.151678,no_tail_l3[&index=5]:1.386270)[&index=18]:8.948094,no_tail_l2[&index=6]:0.061544)[&index=19]:6.191346)[&index=20]:0.056504,(no_tail_r2[&index=9]:1.130638,((blue1[&index=11]:0.564928,(blue2[&index=12]:1.541562,(red2[&index=14]:3.204843,red1[&index=13]:2.106381)[&index=21]:1.560326)[&index=22]:3.067171)[&index=23]:5.191495,no_tail_r3[&index=10]:5.934285)[&index=24]:1.534086)[&index=25]:9.375259,ano_tail_r1[&index=8]:0.858218)[&index=26];
544800	-184.612	-99.7726	-84.8394	(ano_tail_r1[&index=8]:2.351063,(no_tail_r2[&index=9]:1.311703,(((blue2[&index=12]:3.708404,(red1[&index=13]:19.139218,red2[&index=14]:3.085361)[&index=21]:4.290588)[&index=22]:9.954570,blue1[&index=11]:4.818247)[&index=23]:9.811892,no_tail_r3[&index=10]:13.158330)[&index=24]:1.876138)[&index=25]:3.430488,(no_tail_l1[&index=7]:3.607246,(no_tail_l2[&index=6]:0.952216,(no_tail_l3[&index=5]:2.516954,((blue_f2[&index=4]:0.022169,blue_f1[&index=3]:0.009801)[&index=15]:1.274415,(red_f1[&index=1]:0.195251,red_f2[&index=2]:0.232696)[&index=17]:6.697708)[&index=16]:1.655110)[&index=18]:2.573182)[&index=19]:5.266926)[&index=20]:4.356188)[&index=26];
544900	-185.077	-105.62	-79.4579	(ano_tail_r1[&index=8]:0.038629,((no_tail_l2[&index=6]:4.237328,(no_tail_l3[&index=5]:1.181960,((red_f1[&index=1]:11.335234,(red_f2[&index=2]:5.809213,blue_f2[&index=4]:6.363048)[&index=17]:0.445110)[&index=16]:1.410836,blue_f1[&index=3]:2.969904)[&index=15]:0.604391)[&index=18]:11.665362)[&index=19]:4.000879,no_tail_l1[&index=7]:0.085828)[&index=20]:2.933052,(no_tail_r2[&index=9]:9.568285,(no_tail_r3[&index=10]:0.226101,(blue1[&index=11]:1.272978,((red2[&index=14]:0.037423,red1[&index=13]:0.141193)[&index=21]:4.282548,blue2[&index=12]:3.851170)[&index=22]:2.364254)[&index=23]:0.105568)[&index=24]:2.982286)[&index=25]:1.476036)[&index=26];
545000	-194.527	-104.846	-89.6806	(ano_tail_r1[&index=8]:4.397611,((no_tail_r3[&index=10]:7.001819,(blue1[&index=11]:8.535740,((red1[&index=13]:0.029388,red2[&index=14]:0.053560)[&index=21]:0.273276,blue2[&index=12]:8.269508)[&index=22]:8.408810)[&index=23]:1.709265)[&index=24]:3.345259,no_tail_r2[&index=9]:10.023709)[&index=25]:0.652144,((no_tail_l2[&index=6]:3.438141,((blue_f1[&index=3]:7.866996,(red_f2[&index=2]:8.395183,(blue_f2[&index=4]:4.214973,red_f1[&index=1]:2.612579)[&index=15]:3.081462)[&index=16]:0.055053)[&index=17]:7.449040,no_tail_l3[&index=5]:8.103786)[&index=18]:13.565544)[&index=19]:8.421720,no_tail_l1[&index=7]:3.061842)[&index=20]:7.535664)[&index=26];
545100	-198.176	-108.97	-89.2063	(ano_tail_r1[&index=8]:2.787544,(no_tail_r2[&index=9]:0.153462,(no_tail_r3[&index=10]:8.795028,(((red1[&index=13]:0.544836,red2[&index=14]:0.107064)[&index=21]:24.215000,blue2[&index=12]:2.490238)[&index=22]:4.889864,blue1[&index=11]:4.413127)[&index=23]:7.987618)[&index=24]:2.295044)[&index=25]:8.229138,((no_tail_l2[&index=6]:4.281132,((red_f1[&index=1]:5.268315,((blue_f2[&index=4]:3.007677,blue_f1[&index=3]:0.378818)[&index=15]:0.454016,red_f2[&index=2]:6.990828)[&index=16]:19.417748)[&index=17]:0.116282,no_tail_l3[&index=5]:5.162698)[&index=18]:3.704029)[&index=19]:1.449389,no_tail_l1[&index=7]:7.094940)[&index=20]:3.896782)[&index=26];
545200	-180.908	-100.501	-80.407	(((no_tail_l2[&index=6]:0.051960,(no_tail_l3[&index=5]:0.167354,(red_f1[&index=1]:2.062158,(red_f2[&index=2]:2.020172,(blue_f1[&index=3]:0.024628,blue_f2[&index=4]:0.071269)[&index=15]:5.199309)[&index=17]:0.018643)[&index=16]:0.077218)[&index=18]:11.363870)[&index=19]:10.459599,no_tail_l1[&index=7]:6.596379)[&index=20]:0.974320,ano_tail_r1[&index=8]:2.185525,(no_tail_r2[&index=9]:17.819570,(no_tail_r3[&index=10]:0.835017,(blue1[&index=11]:0.407196,(blue2[&index=12]:0.972934,(red2[&index=14]:0.358024,red1[&index=13]:0.146092)[&index=21]:1.889187)[&index=22]:0.582581)[&index=23]:5.955343)[&index=24]:3.536584)[&index=25]:10.359154)[&index=26];
545300	-176.277	-98.4739	-77.8031	(((no_tail_l2[&index=6]:4.409693,(((blue_f2[&index=4]:0.136833,blue_f1[&index=3]:0.044672)[&index=15]:2.669097,(red_f1[&index=1]:0.331127,red_f2[&index=2]:0.015807)[&index=17]:14.884077)[&index=16]:12.512405,no_tail_l3[&index=5]:5.029253)[&index=18]:1.424681)[&index=19]:1.468415,no_tail_l1[&index=7]:4.918338)[&index=20]:1.124452,ano_tail_r1[&index=8]:4.423886,((no_tail_r3[&index=10]:0.932115,((blue2[&index=12]:0.509287,(red1[&index=13]:0.282495,red2[&index=14]:0.628698)[&index=21]:3.888012)[&index=22]:3.596392,blue1[&index=11]:0.762154)[&index=23]:2.243137)[&index=24]:1.482878,no_tail_r2[&index=9]:1.404496)[&index=25]:1.992300)[&index=26];
545400	-194.156	-106.671	-87.4848	((no_tail_l1[&index=7]:2.281250,(no_tail_l2[&index=6]:3.606641,((red_f2[&index=2]:15.069216,((blue_f1[&index=3]:2.698513,red_f1[&index=1]:2.591308)[&index=15]:0.945885,blue_f2[&index=4]:2.926572)[&index=17]:1.841423)[&index=16]:13.030784,no_tail_l3[&index=5]:0.302048)[&index=18]:1.957905)[&index=19]:15.130761)[&index=20]:5.637358,ano_tail_r1[&index=8]:2.618820,(((blue1[&index=11]:16.738818,((red2[&index=14]:0.123852,red1[&index=13]:0.160279)[&index=21]:0.293692,blue2[&index=12]:4.878761)[&index=22]:0.786854)[&index=23]:4.155460,no_tail_r3[&index=10]:2.963330)[&index=24]:2.044923,no_tail_r2[&index=9]:5.054970)[&index=25]:11.683502)[&index=26];
545500	-188.38	-104.753	-83.627	((no_tail_l1[&index=7]:0.595429,((no_tail_l3[&index=5]:5.309035,((red_f2[&index=2]:2.101805,blue_f2[&index=4]:5.312757)[&index=17]:9.487090,(blue_f1[&index=3]:1.284618,red_f1[&index=1]:1.958927)[&index=15]:2.443787)[&index=16]:3.471060)[&index=18]:9.516064,no_tail_l2[&index=6]:9.199511)[&index=19]:8.943604)[&index=20]:3.848622,ano_tail_r1[&index=8]:2.754418,((no_tail_r3[&index=10]:2.715851,(blue1[&index=11]:1.741453,((red2[&index=14]:0.046669,red1[&index=13]:0.117428)[&index=21]:0.476927,blue2[&index=12]:0.509791)[&index=22]:3.627665)[&index=23]:3.355140)[&index=24]:1.354384,no_tail_r2[&index=9]:9.831934)[&index=25]:10.229810)[&index=26];
545600	-186.596	-98.5725	-88.0236	(((no_tail_l2[&index=6]:2.671480,(((red_f1[&index=1]:3.283857,red_f2[&index=2]:25.683502)[&index=16]:10.868658,(blue_f2[&index=4]:0.024110,blue_f1[&index=3]:0.058855)[&index=17]:2.422752)[&index=15]:1.230173,no_tail_l3[&index=5]:0.273687)[&index=18]:1.334771)[&index=19]:0.153734,no_tail_l1[&index=7]:0.132004)[&index=20]:9.137722,(((blue1[&index=11]:2.093615,((red2[&index=14]:0.066282,red1[&index=13]:0.178186)[&index=21]:1.365823,blue2[&index=12]:15.622923)[&index=22]:6.590799)[&index=23]:9.393983,no_tail_r3[&index=10]:6.179379)[&index=24]:12.140020,no_tail_r2[&index=9]:1.540813)[&index=25]:5.261307,ano_tail_r1[&index=8]:4.508656)[&index=26];
545700	-195.411	-103.964	-91.4466	(((no_tail_l2[&index=6]:1.665125,(no_tail_l3[&index=5]:7.253185,(blue_f2[&index=4]:8.270499,((red_f1[&index=1]:0.136520,blue_f1[&index=3]:0.449097)[&index=17]:3.590399,red_f2[&index=2]:0.178986)[&index=15]:1.057035)[&index=16]:2.573227)[&index=18]:0.340510)[&index=19]:1.181774,no_tail_l1[&index=7]:5.802837)[&index=20]:8.706877,((((blue2[&index=12]:3.626470,(red1[&index=13]:0.094340,red2[&index=14]:0.148006)[&index=21]:1.105403)[&index=22]:8.306212,blue1[&index=11]:12.333152)[&index=23]:1.642729,no_tail_r3[&index=10]:18.818271)[&index=24]:26.082010,no_tail_r2[&index=9]:8.942234)[&index=25]:8.920325,ano_tail_r1[&index=8]:8.106754)[&index=26];
545800	-169.107	-91.7592	-77.3483	(ano_tail_r1[&index=8]:1.091832,((no_tail_r3[&index=10]:0.242930,(blue1[&index=11]:0.479798,(blue2[&index=12]:7.014145,(red2[&index=14]:0.008670,red1[&index=13]:0.048626)[&index=21]:1.912123)[&index=22]:8.327524)[&index=23]:0.587617)[&index=24]:2.184540,no_tail_r2[&index=9]:0.966971)[&index=25]:4.753760,(no_tail_l1[&index=7]:0.302792,((((red_f2[&index=2]:0.039811,red_f1[&index=1]:0.178546)[&index=17]:11.059553,(blue_f2[&index=4]:0.030365,blue_f1[&index=3]:0.210909)[&index=16]:9.684540)[&index=15]:3.521494,no_tail_l3[&index=5]:2.174197)[&index=18]:1.241142,no_tail_l2[&index=6]:8.816673)[&index=19]:3.735452)[&index=20]:0.226551)[&index=26];
545900	-183.826	-93.7935	-90.0325	(ano_tail_r1[&index=8]:10.861878,((no_tail_r3[&index=10]:4.375863,(blue1[&index=11]:0.290204,((red2[&index=14]:0.003146,red1[&index=13]:0.003420)[&index=21]:0.148895,blue2[&index=12]:3.303125)[&index=22]:0.278649)[&index=23]:1.297114)[&index=24]:13.653354,no_tail_r2[&index=9]:14.097682)[&index=25]:27.499099,(no_tail_l1[&index=7]:0.086389,(no_tail_l2[&index=6]:0.250148,((blue_f1[&index=3]:1.508243,(blue_f2[&index=4]:0.557686,(red_f1[&index=1]:0.019721,red_f2[&index=2]:0.022906)[&index=17]:0.296341)[&index=16]:2.567616)[&index=15]:2.067561,no_tail_l3[&index=5]:2.346805)[&index=18]:8.143172)[&index=19]:26.931367)[&index=20]:11.650874)[&index=26];
546000	-194.808	-104.01	-90.7977	((no_tail_l1[&index=7]:14.046554,(((((blue_f2[&index=4]:9.876693,red_f1[&index=1]:2.336161)[&index=17]:5.633694,red_f2[&index=2]:0.486666)[&index=16]:0.652595,blue_f1[&index=3]:16.364893)[&index=15]:5.019007,no_tail_l3[&index=5]:0.500551)[&index=18]:13.341259,no_tail_l2[&index=6]:2.553205)[&index=19]:2.282618)[&index=20]:6.661403,(no_tail_r2[&index=9]:6.674006,(no_tail_r3[&index=10]:11.445033,(blue1[&index=11]:0.236787,(blue2[&index=12]:11.055724,(red2[&index=14]:0.000309,red1[&index=13]:0.003287)[&index=21]:13.092228)[&index=22]:1.362046)[&index=23]:2.956443)[&index=24]:4.147453)[&index=25]:0.974197,ano_tail_r1[&index=8]:4.384710)[&index=26];
546100	-185.48	-97.4956	-87.984	((no_tail_l1[&index=7]:4.127615,(((red_f1[&index=1]:7.926846,((blue_f2[&index=4]:0.008464,blue_f1[&index=3]:0.069464)[&index=17]:6.132497,red_f2[&index=2]:8.859883)[&index=16]:2.150784)[&index=15]:4.365559,no_tail_l3[&index=5]:7.366424)[&index=18]:1.947535,no_tail_l2[&index=6]:2.910034)[&index=19]:6.617691)[&index=20]:7.348294,ano_tail_r1[&index=8]:1.195414,((no_tail_r3[&index=10]:0.793753,(((red1[&index=13]:0.055524,red2[&index=14]:0.041875)[&index=21]:2.509388,blue2[&index=12]:1.688602)[&index=22]:12.779964,blue1[&index=11]:14.696731)[&index=23]:1.140326)[&index=24]:10.053909,no_tail_r2[&index=9]:10.756633)[&index=25]:6.475537)[&index=26];
546200	-188.836	-103.09	-85.7461	(ano_tail_r1[&index=8]:0.431190,(no_tail_r2[&index=9]:8.143530,(no_tail_r3[&index=10]:4.752504,(blue1[&index=11]:0.520730,(blue2[&index=12]:0.299365,(red2[&index=14]:0.086631,red1[&index=13]:0.057548)[&index=21]:0.029101)[&index=22]:1.565081)[&index=23]:16.075506)[&index=24]:3.860970)[&index=25]:10.823206,(no_tail_l1[&index=7]:7.539983,((((red_f1[&index=1]:0.152879,red_f2[&index=2]:7.814548)[&index=17]:0.724559,(blue_f2[&index=4]:7.451580,blue_f1[&index=3]:5.916989)[&index=15]:14.203079)[&index=16]:0.689265,no_tail_l3[&index=5]:1.423940)[&index=18]:2.978466,no_tail_l2[&index=6]:2.132959)[&index=19]:3.968545)[&index=20]:9.187429)[&index=26];
546300	-179.165	-102.601	-76.5639	((no_tail_r2[&index=9]:0.445559,(no_tail_r3[&index=10]:4.798637,(((red2[&index=14]:0.445125,red1[&index=13]:1.091037)[&index=21]:1.620422,blue2[&index=12]:2.641948)[&index=22]:0.021982,blue1[&index=11]:0.421682)[&index=23]:0.118872)[&index=24]:4.574150)[&index=25]:12.989397,ano_tail_r1[&index=8]:0.094359,(no_tail_l1[&index=7]:0.001114,(no_tail_l2[&index=6]:3.569048,(((blue_f1[&index=3]:1.478726,(red_f1[&index=1]:0.146559,red_f2[&index=2]:0.048008)[&index=17]:1.207433)[&index=15]:17.020541,blue_f2[&index=4]:1.230530)[&index=16]:2.684871,no_tail_l3[&index=5]:1.190889)[&index=18]:5.983107)[&index=19]:1.054154)[&index=20]:0.040491)[&index=26];
546400	-188.174	-107.348	-80.8266	(((((blue2[&index=12]:1.444345,(red2[&index=14]:0.259893,red1[&index=13]:0.109616)[&index=21]:2.109706)[&index=22]:10.621312,blue1[&index=11]:2.959128)[&index=23]:2.676730,no_tail_r3[&index=10]:4.919023)[&index=24]:4.395641,no_tail_r2[&index=9]:0.520679)[&index=25]:5.821384,ano_tail_r1[&index=8]:2.875932,(no_tail_l1[&index=7]:2.630899,((no_tail_l3[&index=5]:0.550169,(red_f2[&index=2]:2.768360,((red_f1[&index=1]:5.951348,blue_f2[&index=4]:8.815392)[&index=15]:4.109660,blue_f1[&index=3]:1.695613)[&index=16]:4.243712)[&index=17]:0.332504)[&index=18]:3.273770,no_tail_l2[&index=6]:4.206346)[&index=19]:8.151350)[&index=20]:0.789518)[&index=26];
546500	-193.587	-104.216	-89.3709	(ano_tail_r1[&index=8]:8.014657,((no_tail_r3[&index=10]:3.307353,(blue1[&index=11]:12.454478,(blue2[&index=12]:1.646768,(red2[&index=14]:0.005523,red1[&index=13]:0.017533)[&index=21]:5.955591)[&index=22]:0.828179)[&index=23]:23.165153)[&index=24]:2.773497,no_tail_r2[&index=9]:0.010838)[&index=25]:3.348666,((no_tail_l2[&index=6]:12.910265,(no_tail_l3[&index=5]:3.593852,((blue_f2[&index=4]:3.993203,red_f2[&index=2]:5.860084)[&index=17]:2.500539,(blue_f1[&index=3]:3.363154,red_f1[&index=1]:0.795932)[&index=16]:2.148579)[&index=15]:5.226566)[&index=18]:4.312226)[&index=19]:8.780706,no_tail_l1[&index=7]:2.386056)[&index=20]:11.554159)[&index=26];
546600	-185.872	-102.158	-83.7143	(ano_tail_r1[&index=8]:3.577051,(no_tail_l1[&index=7]:0.193812,(((red_f2[&index=2]:10.718480,(blue_f1[&index=3]:0.399402,(red_f1[&index=1]:0.294292,blue_f2[&index=4]:0.298416)[&index=16]:2.985914)[&index=15]:1.262485)[&index=17]:4.843317,no_tail_l3[&index=5]:11.604201)[&index=18]:7.739048,no_tail_l2[&index=6]:1.033816)[&index=19]:3.622397)[&index=20]:1.698429,(((blue1[&index=11]:0.111970,((red2[&index=14]:0.004360,red1[&index=13]:0.046432)[&index=21]:1.555403,blue2[&index=12]:16.236230)[&index=22]:3.483937)[&index=23]:3.369925,no_tail_r3[&index=10]:9.113889)[&index=24]:7.556456,no_tail_r2[&index=9]:5.016502)[&index=25]:3.904419)[&index=26];
546700	-183.539	-96.5889	-86.9497	((no_tail_r2[&index=9]:2.921385,(no_tail_r3[&index=10]:0.357343,((blue2[&index=12]:0.118489,(red1[&index=13]:0.169987,red2[&index=14]:0.044548)[&index=21]:0.178456)[&index=22]:0.979046,blue1[&index=11]:20.262844)[&index=23]:0.138224)[&index=24]:1.570182)[&index=25]:5.457997,ano_tail_r1[&index=8]:0.417856,((no_tail_l2[&index=6]:17.236894,((red_f1[&index=1]:3.234573,((blue_f2[&index=4]:0.096811,blue_f1[&index=3]:0.015115)[&index=17]:3.437911,red_f2[&index=2]:20.041172)[&index=16]:3.190445)[&index=15]:14.711711,no_tail_l3[&index=5]:11.282610)[&index=18]:4.100568)[&index=19]:2.995859,no_tail_l1[&index=7]:3.082123)[&index=20]:0.805390)[&index=26];
546800	-194.703	-110.801	-83.9019	(ano_tail_r1[&index=8]:6.819356,(((no_tail_l3[&index=5]:7.705698,((blue_f2[&index=4]:1.049262,red_f1[&index=1]:2.243706)[&index=17]:3.592026,(red_f2[&index=2]:0.334728,blue_f1[&index=3]:0.519872)[&index=16]:1.170070)[&index=15]:7.026075)[&index=18]:2.128638,no_tail_l2[&index=6]:0.321412)[&index=19]:23.331459,no_tail_l1[&index=7]:0.453990)[&index=20]:5.980622,((no_tail_r3[&index=10]:6.094359,(((red1[&index=13]:1.375291,red2[&index=14]:4.735529)[&index=21]:6.792638,blue2[&index=12]:0.681395)[&index=22]:4.935162,blue1[&index=11]:0.684451)[&index=23]:2.408732)[&index=24]:7.344293,no_tail_r2[&index=9]:2.292041)[&index=25]:1.587615)[&index=26];
546900	-185.568	-96.2778	-89.2905	(ano_tail_r1[&index=8]:1.196879,((no_tail_l2[&index=6]:7.179722,(no_tail_l3[&index=5]:10.664725,((red_f1[&index=1]:1.819906,red_f2[&index=2]:12.634042)[&index=15]:1.337201,(blue_f1[&index=3]:0.128735,blue_f2[&index=4]:0.006982)[&index=17]:9.656796)[&index=16]:4.788440)[&index=18]:3.653389)[&index=19]:9.447993,no_tail_l1[&index=7]:10.415294)[&index=20]:7.012434,(no_tail_r2[&index=9]:0.757549,((((red1[&index=13]:0.069025,red2[&index=14]:0.277274)[&index=21]:0.277605,blue2[&index=12]:0.126610)[&index=22]:0.247839,blue1[&index=11]:0.511489)[&index=23]:1.927052,no_tail_r3[&index=10]:32.893690)[&index=24]:3.714319)[&index=25]:7.806371)[&index=26];
547000	-179.554	-97.8302	-81.7238	(ano_tail_r1[&index=8]:1.401182,(((no_tail_l3[&index=5]:1.640055,(red_f2[&index=2]:6.471602,(red_f1[&index=1]:5.831643,(blue_f2[&index=4]:0.014629,blue_f1[&index=3]:0.128215)[&index=17]:1.526146)[&index=16]:8.656533)[&index=15]:13.645387)[&index=18]:2.864648,no_tail_l2[&index=6]:2.205703)[&index=19]:18.848800,no_tail_l1[&index=7]:1.223508)[&index=20]:0.654388,(((((red1[&index=13]:0.040654,red2[&index=14]:0.040047)[&index=21]:0.279093,blue2[&index=12]:3.611778)[&index=22]:4.584896,blue1[&index=11]:8.329671)[&index=23]:2.737124,no_tail_r3[&index=10]:1.449669)[&index=24]:0.222698,no_tail_r2[&index=9]:1.197813)[&index=25]:3.112132)[&index=26];
547100	-171.107	-92.7061	-78.4011	((no_tail_l1[&index=7]:0.353670,((no_tail_l3[&index=5]:5.111520,((red_f1[&index=1]:0.378646,red_f2[&index=2]:0.010096)[&index=17]:6.938832,(blue_f1[&index=3]:0.165051,blue_f2[&index=4]:0.014645)[&index=16]:3.549918)[&index=15]:3.784161)[&index=18]:1.276979,no_tail_l2[&index=6]:7.998666)[&index=19]:8.059940)[&index=20]:8.612179,ano_tail_r1[&index=8]:1.685215,(no_tail_r2[&index=9]:2.684761,(no_tail_r3[&index=10]:4.292356,(blue1[&index=11]:0.049766,((red2[&index=14]:0.092976,red1[&index=13]:0.026634)[&index=21]:0.173279,blue2[&index=12]:10.159521)[&index=22]:0.184190)[&index=23]:1.344823)[&index=24]:4.033915)[&index=25]:3.122663)[&index=26];
547200	-172.56	-93.0945	-79.4656	(ano_tail_r1[&index=8]:0.563907,((no_tail_r3[&index=10]:1.211539,(blue1[&index=11]:3.741003,((red1[&index=13]:0.010023,red2[&index=14]:0.018182)[&index=21]:2.357107,blue2[&index=12]:10.834706)[&index=22]:0.758931)[&index=23]:12.560750)[&index=24]:0.990289,no_tail_r2[&index=9]:4.572705)[&index=25]:0.976170,(((((blue_f1[&index=3]:0.106990,blue_f2[&index=4]:0.493431)[&index=16]:12.185275,(red_f2[&index=2]:0.018745,red_f1[&index=1]:0.049280)[&index=17]:3.004225)[&index=15]:0.193869,no_tail_l3[&index=5]:0.895846)[&index=18]:1.723936,no_tail_l2[&index=6]:0.457815)[&index=19]:1.896496,no_tail_l1[&index=7]:3.114786)[&index=20]:16.691121)[&index=26];
547300	-191.72	-105.746	-85.9737	((no_tail_r2[&index=9]:0.702112,(((blue2[&index=12]:13.746001,(red1[&index=13]:0.138501,red2[&index=14]:0.316821)[&index=21]:1.678055)[&index=22]:2.674925,blue1[&index=11]:9.756125)[&index=23]:0.588232,no_tail_r3[&index=10]:2.322053)[&index=24]:31.336467)[&index=25]:11.722609,(no_tail_l1[&index=7]:2.204757,(no_tail_l2[&index=6]:2.377651,((((red_f2[&index=2]:0.260328,blue_f2[&index=4]:0.373458)[&index=15]:5.338946,blue_f1[&index=3]:0.705223)[&index=16]:7.198746,red_f1[&index=1]:4.178098)[&index=17]:3.839599,no_tail_l3[&index=5]:3.308635)[&index=18]:3.642941)[&index=19]:1.887220)[&index=20]:0.827301,ano_tail_r1[&index=8]:0.842456)[&index=26];
547400	-189.735	-105.005	-84.73	(ano_tail_r1[&index=8]:1.192226,(no_tail_l1[&index=7]:0.713717,(no_tail_l2[&index=6]:7.957576,(((red_f1[&index=1]:2.884553,blue_f1[&index=3]:1.723028)[&index=16]:17.449985,(red_f2[&index=2]:2.047371,blue_f2[&index=4]:3.943152)[&index=15]:13.245144)[&index=17]:0.799130,no_tail_l3[&index=5]:0.630595)[&index=18]:2.008997)[&index=19]:8.102450)[&index=20]:2.192755,((no_tail_r3[&index=10]:1.552038,((blue2[&index=12]:6.475232,(red1[&index=13]:0.082455,red2[&index=14]:0.019526)[&index=21]:0.459982)[&index=22]:13.184957,blue1[&index=11]:3.179707)[&index=23]:6.598052)[&index=24]:5.955583,no_tail_r2[&index=9]:2.789115)[&index=25]:0.561452)[&index=26];
547500	-170.118	-93.8731	-76.2451	(ano_tail_r1[&index=8]:1.745875,((no_tail_r3[&index=10]:2.480492,(blue1[&index=11]:3.573459,((red2[&index=14]:0.061024,red1[&index=13]:0.255636)[&index=21]:0.090521,blue2[&index=12]:0.361876)[&index=22]:7.083514)[&index=23]:3.211108)[&index=24]:9.897217,no_tail_r2[&index=9]:3.056919)[&index=25]:6.832523,(((no_tail_l3[&index=5]:3.745627,((blue_f2[&index=4]:0.220073,blue_f1[&index=3]:0.242363)[&index=15]:1.231016,(red_f1[&index=1]:0.056032,red_f2[&index=2]:0.119121)[&index=16]:0.663659)[&index=17]:2.665177)[&index=18]:1.660663,no_tail_l2[&index=6]:6.157135)[&index=19]:6.259059,no_tail_l1[&index=7]:1.378565)[&index=20]:0.275773)[&index=26];
547600	-187.954	-106.722	-81.2323	((((blue1[&index=11]:0.045214,((red1[&index=13]:0.336156,red2[&index=14]:0.615730)[&index=21]:8.158329,blue2[&index=12]:6.335991)[&index=22]:0.936668)[&index=23]:1.071515,no_tail_r3[&index=10]:0.648407)[&index=24]:8.136343,no_tail_r2[&index=9]:11.857723)[&index=25]:3.209131,ano_tail_r1[&index=8]:4.367508,((no_tail_l2[&index=6]:2.225809,(no_tail_l3[&index=5]:6.062616,((blue_f2[&index=4]:0.140147,(blue_f1[&index=3]:0.690949,red_f2[&index=2]:0.706646)[&index=15]:0.116096)[&index=16]:1.172358,red_f1[&index=1]:5.671987)[&index=17]:5.806745)[&index=18]:7.707539)[&index=19]:0.858846,no_tail_l1[&index=7]:6.942534)[&index=20]:4.439252)[&index=26];
547700	-168.751	-91.2837	-77.4671	(((((blue2[&index=12]:5.348763,(red2[&index=14]:0.018833,red1[&index=13]:0.139289)[&index=21]:1.064317)[&index=22]:4.263315,blue1[&index=11]:6.134350)[&index=23]:8.057166,no_tail_r3[&index=10]:0.429212)[&index=24]:0.402171,no_tail_r2[&index=9]:7.433803)[&index=25]:0.438936,(no_tail_l1[&index=7]:1.661528,(no_tail_l2[&index=6]:8.012218,(no_tail_l3[&index=5]:0.503832,((blue_f2[&index=4]:0.105473,blue_f1[&index=3]:0.047453)[&index=15]:0.159835,(red_f1[&index=1]:0.038628,red_f2[&index=2]:0.055352)[&index=16]:7.725869)[&index=17]:2.897795)[&index=18]:2.044398)[&index=19]:9.858279)[&index=20]:1.754998,ano_tail_r1[&index=8]:0.838565)[&index=26];
547800	-173.369	-90.1604	-83.2082	((no_tail_l1[&index=7]:24.175991,(no_tail_l2[&index=6]:2.190854,(((red_f2[&index=2]:0.019248,red_f1[&index=1]:0.049346)[&index=16]:0.165276,(blue_f2[&index=4]:0.014044,blue_f1[&index=3]:0.411208)[&index=15]:0.198908)[&index=17]:1.524303,no_tail_l3[&index=5]:4.712566)[&index=18]:6.001917)[&index=19]:2.648225)[&index=20]:7.342762,((no_tail_r3[&index=10]:0.996875,(blue1[&index=11]:7.305002,(blue2[&index=12]:3.332579,(red2[&index=14]:0.150724,red1[&index=13]:0.005404)[&index=21]:4.147272)[&index=22]:3.113333)[&index=23]:3.564511)[&index=24]:2.443713,no_tail_r2[&index=9]:4.847985)[&index=25]:18.574458,ano_tail_r1[&index=8]:0.203636)[&index=26];
547900	-186.903	-104.405	-82.4975	(ano_tail_r1[&index=8]:1.723492,(no_tail_l1[&index=7]:0.817535,(((red_f2[&index=2]:2.468136,(blue_f2[&index=4]:2.560084,(red_f1[&index=1]:4.988628,blue_f1[&index=3]:4.237462)[&index=16]:2.228826)[&index=15]:10.038071)[&index=17]:9.725189,no_tail_l3[&index=5]:7.580132)[&index=18]:7.950966,no_tail_l2[&index=6]:5.347333)[&index=19]:8.333537)[&index=20]:2.145712,(no_tail_r2[&index=9]:5.962592,((((red2[&index=14]:0.025711,red1[&index=13]:0.015157)[&index=21]:3.589254,blue2[&index=12]:3.515217)[&index=22]:0.018588,blue1[&index=11]:5.809984)[&index=23]:1.319086,no_tail_r3[&index=10]:0.581196)[&index=24]:2.225314)[&index=25]:1.379352)[&index=26];
548000	-193.438	-105.806	-87.6324	((no_tail_l1[&index=7]:1.237474,(no_tail_l2[&index=6]:3.064301,(((blue_f1[&index=3]:18.552607,blue_f2[&index=4]:18.663129)[&index=17]:5.365939,(red_f2[&index=2]:0.045102,red_f1[&index=1]:0.138396)[&index=16]:1.835994)[&index=15]:1.905560,no_tail_l3[&index=5]:10.509704)[&index=18]:1.220455)[&index=19]:0.560892)[&index=20]:6.728186,(no_tail_r2[&index=9]:6.274036,(no_tail_r3[&index=10]:10.638747,(blue1[&index=11]:2.751326,(blue2[&index=12]:3.997437,(red2[&index=14]:2.897839,red1[&index=13]:11.051374)[&index=21]:2.729171)[&index=22]:1.910957)[&index=23]:2.703379)[&index=24]:1.975377)[&index=25]:0.902444,ano_tail_r1[&index=8]:2.601197)[&index=26];
548100	-188.106	-108.476	-79.6309	((no_tail_l1[&index=7]:0.809581,(((((blue_f1[&index=3]:0.020222,blue_f2[&index=4]:2.434771)[&index=17]:0.157859,red_f1[&index=1]:0.225976)[&index=16]:2.637470,red_f2[&index=2]:2.678861)[&index=15]:0.715198,no_tail_l3[&index=5]:1.023703)[&index=18]:0.399494,no_tail_l2[&index=6]:4.090763)[&index=19]:1.584631)[&index=20]:1.427004,ano_tail_r1[&index=8]:0.319113,(no_tail_r2[&index=9]:2.123261,(no_tail_r3[&index=10]:7.407121,((blue2[&index=12]:6.748779,(red2[&index=14]:1.822881,red1[&index=13]:0.329096)[&index=21]:18.784636)[&index=22]:0.796348,blue1[&index=11]:2.511894)[&index=23]:0.008778)[&index=24]:17.663487)[&index=25]:3.532370)[&index=26];
548200	-167.641	-92.1594	-75.4817	(ano_tail_r1[&index=8]:1.099323,((no_tail_r3[&index=10]:3.365055,((blue2[&index=12]:0.660216,(red2[&index=14]:0.042530,red1[&index=13]:0.068596)[&index=21]:0.430615)[&index=22]:3.337980,blue1[&index=11]:3.116919)[&index=23]:8.833673)[&index=24]:3.862488,no_tail_r2[&index=9]:3.153952)[&index=25]:10.852934,((no_tail_l2[&index=6]:4.354406,(((red_f2[&index=2]:0.009847,red_f1[&index=1]:0.147631)[&index=15]:0.333042,(blue_f2[&index=4]:0.094160,blue_f1[&index=3]:0.499270)[&index=16]:0.347479)[&index=17]:2.465161,no_tail_l3[&index=5]:2.341591)[&index=18]:8.565168)[&index=19]:0.336366,no_tail_l1[&index=7]:0.045785)[&index=20]:1.143450)[&index=26];
548300	-190.252	-104.74	-85.5117	((((((red2[&index=14]:3.462652,red1[&index=13]:6.413404)[&index=21]:0.548026,blue2[&index=12]:1.817855)[&index=22]:6.283035,blue1[&index=11]:6.049457)[&index=23]:16.732776,no_tail_r3[&index=10]:4.590528)[&index=24]:9.929171,no_tail_r2[&index=9]:10.945261)[&index=25]:1.441437,ano_tail_r1[&index=8]:6.388728,(no_tail_l1[&index=7]:4.753578,((no_tail_l3[&index=5]:8.975369,(((red_f2[&index=2]:0.067660,blue_f2[&index=4]:1.336576)[&index=16]:0.088779,red_f1[&index=1]:0.067414)[&index=17]:0.714652,blue_f1[&index=3]:0.426966)[&index=15]:1.637367)[&index=18]:7.997020,no_tail_l2[&index=6]:7.413743)[&index=19]:0.790242)[&index=20]:0.786016)[&index=26];
548400	-187.477	-105.1	-82.3772	(ano_tail_r1[&index=8]:15.783090,(((no_tail_l3[&index=5]:7.028165,((red_f2[&index=2]:0.181413,red_f1[&index=1]:0.035524)[&index=16]:7.425528,(blue_f2[&index=4]:1.285506,blue_f1[&index=3]:0.182634)[&index=17]:0.521611)[&index=15]:0.997917)[&index=18]:0.221696,no_tail_l2[&index=6]:2.032660)[&index=19]:4.556621,no_tail_l1[&index=7]:8.673547)[&index=20]:1.244357,((no_tail_r3[&index=10]:0.701725,(blue1[&index=11]:6.930185,((red1[&index=13]:5.717056,red2[&index=14]:1.080405)[&index=21]:0.937914,blue2[&index=12]:19.219901)[&index=22]:1.203213)[&index=23]:3.381902)[&index=24]:2.004360,no_tail_r2[&index=9]:0.027330)[&index=25]:2.610706)[&index=26];
548500	-195.552	-104.586	-90.9663	(ano_tail_r1[&index=8]:0.669340,(no_tail_l1[&index=7]:5.747967,(no_tail_l2[&index=6]:9.295354,((((blue_f1[&index=3]:0.095474,red_f2[&index=2]:0.046189)[&index=16]:12.384249,blue_f2[&index=4]:0.491912)[&index=15]:0.360560,red_f1[&index=1]:11.721529)[&index=17]:6.834686,no_tail_l3[&index=5]:1.324219)[&index=18]:1.604176)[&index=19]:42.713607)[&index=20]:3.800713,(((blue1[&index=11]:2.040193,(blue2[&index=12]:0.889658,(red2[&index=14]:0.607669,red1[&index=13]:0.010008)[&index=21]:12.272779)[&index=22]:0.529642)[&index=23]:6.184697,no_tail_r3[&index=10]:8.087440)[&index=24]:3.171542,no_tail_r2[&index=9]:3.597046)[&index=25]:2.449640)[&index=26];
548600	-181.53	-102.476	-79.0537	(ano_tail_r1[&index=8]:8.391064,((no_tail_r3[&index=10]:3.739654,(((red1[&index=13]:2.694083,red2[&index=14]:3.841141)[&index=21]:1.970949,blue2[&index=12]:1.157811)[&index=22]:0.332739,blue1[&index=11]:1.624997)[&index=23]:7.022229)[&index=24]:0.436843,no_tail_r2[&index=9]:5.159716)[&index=25]:0.167264,(((no_tail_l3[&index=5]:11.620885,(((blue_f2[&index=4]:0.625754,red_f1[&index=1]:0.019083)[&index=16]:0.051045,red_f2[&index=2]:0.004045)[&index=15]:6.179783,blue_f1[&index=3]:0.423451)[&index=17]:0.575580)[&index=18]:2.732709,no_tail_l2[&index=6]:3.608543)[&index=19]:3.052098,no_tail_l1[&index=7]:0.495267)[&index=20]:11.440582)[&index=26];
548700	-194.031	-100.726	-93.3056	(((no_tail_l2[&index=6]:0.032787,(no_tail_l3[&index=5]:10.112017,(red_f2[&index=2]:3.606318,((blue_f2[&index=4]:0.170095,blue_f1[&index=3]:0.100841)[&index=17]:9.584069,red_f1[&index=1]:2.283777)[&index=16]:8.537759)[&index=15]:0.359488)[&index=18]:14.737569)[&index=19]:6.389441,no_tail_l1[&index=7]:7.636662)[&index=20]:19.784331,ano_tail_r1[&index=8]:18.039789,(no_tail_r2[&index=9]:4.817496,(no_tail_r3[&index=10]:5.652769,(((red1[&index=13]:0.018423,red2[&index=14]:0.238324)[&index=21]:2.217630,blue2[&index=12]:1.300469)[&index=22]:3.843011,blue1[&index=11]:2.996675)[&index=23]:4.317902)[&index=24]:18.223932)[&index=25]:3.625580)[&index=26];
548800	-197.833	-111.998	-85.8345	((no_tail_r2[&index=9]:4.125811,(no_tail_r3[&index=10]:8.939318,(blue1[&index=11]:9.016502,(blue2[&index=12]:17.065127,(red1[&index=13]:0.838983,red2[&index=14]:1.459640)[&index=21]:4.094787)[&index=22]:1.184593)[&index=23]:0.525544)[&index=24]:4.639183)[&index=25]:2.430602,ano_tail_r1[&index=8]:1.030391,(no_tail_l1[&index=7]:7.494233,(no_tail_l2[&index=6]:3.732368,(no_tail_l3[&index=5]:3.922488,((red_f2[&index=2]:8.293112,(blue_f2[&index=4]:4.861438,blue_f1[&index=3]:7.080473)[&index=17]:3.182523)[&index=15]:1.021175,red_f1[&index=1]:0.371944)[&index=16]:2.277924)[&index=18]:1.528413)[&index=19]:6.311843)[&index=20]:5.843298)[&index=26];
548900	-198.415	-105.593	-92.8218	((no_tail_l1[&index=7]:6.694055,(no_tail_l2[&index=6]:0.528422,(no_tail_l3[&index=5]:10.236068,((blue_f1[&index=3]:0.982507,(red_f1[&index=1]:10.049707,blue_f2[&index=4]:4.547436)[&index=17]:5.714175)[&index=15]:6.283070,red_f2[&index=2]:3.554802)[&index=16]:11.577508)[&index=18]:0.344697)[&index=19]:8.789558)[&index=20]:1.315594,ano_tail_r1[&index=8]:5.287370,(((blue1[&index=11]:6.320966,((red2[&index=14]:0.041546,red1[&index=13]:0.118048)[&index=21]:7.457806,blue2[&index=12]:7.608499)[&index=22]:3.098119)[&index=23]:0.006039,no_tail_r3[&index=10]:0.766925)[&index=24]:25.356441,no_tail_r2[&index=9]:17.733667)[&index=25]:1.794877)[&index=26];
549000	-200.348	-111.973	-88.3749	(ano_tail_r1[&index=8]:0.222592,((((blue2[&index=12]:7.083857,(red2[&index=14]:0.271506,red1[&index=13]:1.959099)[&index=21]:5.724314)[&index=22]:1.491710,blue1[&index=11]:0.908553)[&index=23]:2.224807,no_tail_r3[&index=10]:1.738176)[&index=24]:4.391099,no_tail_r2[&index=9]:0.944032)[&index=25]:4.501331,((((((blue_f2[&index=4]:2.410649,red_f1[&index=1]:10.292222)[&index=15]:10.117066,red_f2[&index=2]:2.126235)[&index=16]:0.220811,blue_f1[&index=3]:33.445457)[&index=17]:2.524157,no_tail_l3[&index=5]:1.908396)[&index=18]:4.588212,no_tail_l2[&index=6]:0.747614)[&index=19]:8.185839,no_tail_l1[&index=7]:3.253223)[&index=20]:12.692383)[&index=26];
549100	-191.981	-101.323	-90.6575	((no_tail_r2[&index=9]:0.212288,(((blue2[&index=12]:3.881991,(red1[&index=13]:7.745742,red2[&index=14]:6.442074)[&index=21]:4.613984)[&index=22]:1.937642,blue1[&index=11]:3.033702)[&index=23]:10.393473,no_tail_r3[&index=10]:14.442091)[&index=24]:15.325312)[&index=25]:1.272242,ano_tail_r1[&index=8]:2.173332,(no_tail_l1[&index=7]:5.338132,(no_tail_l2[&index=6]:14.754854,(no_tail_l3[&index=5]:0.143153,((blue_f2[&index=4]:0.240960,(red_f1[&index=1]:0.369169,blue_f1[&index=3]:0.477655)[&index=15]:0.050787)[&index=16]:0.026699,red_f2[&index=2]:0.000849)[&index=17]:27.840377)[&index=18]:4.432929)[&index=19]:10.011871)[&index=20]:0.225343)[&index=26];
549200	-192.306	-105.165	-87.1411	(ano_tail_r1[&index=8]:6.491126,((no_tail_l2[&index=6]:0.495328,(no_tail_l3[&index=5]:4.377355,((red_f1[&index=1]:0.959427,(red_f2[&index=2]:0.136556,blue_f2[&index=4]:0.138680)[&index=15]:0.167558)[&index=17]:15.202716,blue_f1[&index=3]:14.521671)[&index=16]:8.019410)[&index=18]:9.460166)[&index=19]:0.136137,no_tail_l1[&index=7]:0.046292)[&index=20]:2.537760,(no_tail_r2[&index=9]:3.547305,(no_tail_r3[&index=10]:1.065199,(blue1[&index=11]:7.402868,(blue2[&index=12]:3.120370,(red1[&index=13]:8.509920,red2[&index=14]:4.286679)[&index=21]:2.432784)[&index=22]:6.372570)[&index=23]:7.825208)[&index=24]:0.297600)[&index=25]:10.254025)[&index=26];
549300	-190.933	-106.898	-84.0344	(((no_tail_r3[&index=10]:7.544766,(blue1[&index=11]:5.730996,(blue2[&index=12]:0.093454,(red1[&index=13]:0.203319,red2[&index=14]:0.109118)[&index=21]:3.307158)[&index=22]:2.926091)[&index=23]:2.292130)[&index=24]:2.073473,no_tail_r2[&index=9]:8.440803)[&index=25]:1.403046,ano_tail_r1[&index=8]:5.426805,(no_tail_l1[&index=7]:1.323546,((((red_f2[&index=2]:10.083179,(red_f1[&index=1]:2.814463,blue_f2[&index=4]:3.503376)[&index=17]:3.987004)[&index=15]:1.959755,blue_f1[&index=3]:1.477655)[&index=16]:1.831262,no_tail_l3[&index=5]:14.974139)[&index=18]:1.249227,no_tail_l2[&index=6]:1.028949)[&index=19]:10.972550)[&index=20]:7.514502)[&index=26];
549400	-192.93	-112.028	-80.9027	((no_tail_l1[&index=7]:5.528391,((no_tail_l3[&index=5]:0.327658,(red_f2[&index=2]:2.807466,(blue_f1[&index=3]:2.063201,(blue_f2[&index=4]:1.771257,red_f1[&index=1]:1.059104)[&index=16]:0.024702)[&index=15]:9.470157)[&index=17]:2.808933)[&index=18]:0.954194,no_tail_l2[&index=6]:4.690158)[&index=19]:2.117688)[&index=20]:14.552880,ano_tail_r1[&index=8]:0.066685,(((((red1[&index=13]:6.605445,red2[&index=14]:2.672326)[&index=21]:0.429215,blue2[&index=12]:1.212754)[&index=22]:4.338143,blue1[&index=11]:5.615855)[&index=23]:4.072624,no_tail_r3[&index=10]:9.029483)[&index=24]:2.138575,no_tail_r2[&index=9]:0.892030)[&index=25]:1.363472)[&index=26];
549500	-184.97	-104.027	-80.9432	(ano_tail_r1[&index=8]:6.444717,(no_tail_l1[&index=7]:0.448412,(no_tail_l2[&index=6]:2.701291,(no_tail_l3[&index=5]:0.657357,((red_f1[&index=1]:0.509750,(blue_f1[&index=3]:0.306363,blue_f2[&index=4]:0.240738)[&index=16]:8.199890)[&index=17]:4.863348,red_f2[&index=2]:27.686797)[&index=15]:2.606298)[&index=18]:4.602812)[&index=19]:2.507035)[&index=20]:3.533669,(no_tail_r2[&index=9]:4.288085,(no_tail_r3[&index=10]:0.956440,(blue1[&index=11]:0.104043,((red1[&index=13]:0.361247,red2[&index=14]:0.102295)[&index=21]:3.327471,blue2[&index=12]:0.207059)[&index=22]:3.680455)[&index=23]:0.512442)[&index=24]:0.639254)[&index=25]:7.327714)[&index=26];
549600	-196.92	-112.28	-84.6404	(((no_tail_r3[&index=10]:0.606648,((blue2[&index=12]:0.871355,(red2[&index=14]:2.226947,red1[&index=13]:5.695450)[&index=21]:3.201089)[&index=22]:3.051016,blue1[&index=11]:6.205446)[&index=23]:1.537763)[&index=24]:18.207001,no_tail_r2[&index=9]:3.350744)[&index=25]:0.028318,((no_tail_l2[&index=6]:4.396253,((blue_f1[&index=3]:2.383644,((blue_f2[&index=4]:4.081380,red_f1[&index=1]:2.829531)[&index=15]:1.900544,red_f2[&index=2]:0.640746)[&index=16]:1.674245)[&index=17]:8.636143,no_tail_l3[&index=5]:2.704066)[&index=18]:7.849245)[&index=19]:0.940925,no_tail_l1[&index=7]:12.516291)[&index=20]:3.426565,ano_tail_r1[&index=8]:6.339512)[&index=26];
549700	-184.968	-104.866	-80.1021	((((((red1[&index=13]:0.035148,red2[&index=14]:0.076436)[&index=21]:13.519800,blue2[&index=12]:5.315901)[&index=22]:0.881021,blue1[&index=11]:3.775288)[&index=23]:1.807454,no_tail_r3[&index=10]:0.217975)[&index=24]:2.179922,no_tail_r2[&index=9]:1.572362)[&index=25]:3.455503,((((red_f1[&index=1]:7.076886,(blue_f1[&index=3]:5.492821,(blue_f2[&index=4]:0.636756,red_f2[&index=2]:1.160129)[&index=17]:0.808677)[&index=16]:1.532867)[&index=15]:5.527744,no_tail_l3[&index=5]:14.062506)[&index=18]:0.022287,no_tail_l2[&index=6]:2.355222)[&index=19]:4.537097,no_tail_l1[&index=7]:2.706376)[&index=20]:0.682622,ano_tail_r1[&index=8]:3.170920)[&index=26];
549800	-174.761	-95.7854	-78.9752	((no_tail_l1[&index=7]:11.046507,(((red_f2[&index=2]:0.073586,(blue_f1[&index=3]:0.106673,(blue_f2[&index=4]:0.089157,red_f1[&index=1]:0.987850)[&index=16]:0.228028)[&index=17]:0.163309)[&index=15]:4.484571,no_tail_l3[&index=5]:0.632746)[&index=18]:8.375273,no_tail_l2[&index=6]:0.930627)[&index=19]:0.587426)[&index=20]:2.294728,ano_tail_r1[&index=8]:5.772201,(no_tail_r2[&index=9]:0.444919,((blue1[&index=11]:2.314756,(blue2[&index=12]:1.529683,(red2[&index=14]:0.062138,red1[&index=13]:0.052011)[&index=21]:6.654316)[&index=22]:10.348391)[&index=23]:12.165988,no_tail_r3[&index=10]:4.661188)[&index=24]:0.066609)[&index=25]:2.902519)[&index=26];
549900	-187.827	-100.933	-86.8935	(ano_tail_r1[&index=8]:6.587676,((no_tail_l2[&index=6]:3.922022,(no_tail_l3[&index=5]:4.249412,((red_f1[&index=1]:0.048650,red_f2[&index=2]:0.039362)[&index=16]:1.725768,(blue_f1[&index=3]:0.027578,blue_f2[&index=4]:0.527392)[&index=15]:0.299318)[&index=17]:22.596077)[&index=18]:1.522097)[&index=19]:0.838957,no_tail_l1[&index=7]:4.364928)[&index=20]:8.159606,(no_tail_r2[&index=9]:7.348311,(no_tail_r3[&index=10]:32.191825,(blue1[&index=11]:0.156336,((red1[&index=13]:4.197673,red2[&index=14]:0.794737)[&index=21]:1.061509,blue2[&index=12]:0.883904)[&index=22]:3.915083)[&index=23]:0.340620)[&index=24]:9.007887)[&index=25]:1.759531)[&index=26];
550000	-198.567	-112.121	-86.446	(ano_tail_r1[&index=8]:6.126467,(no_tail_r2[&index=9]:2.519669,((((red2[&index=14]:7.958505,red1[&index=13]:0.875017)[&index=21]:6.695182,blue2[&index=12]:7.848788)[&index=22]:4.974900,blue1[&index=11]:10.971200)[&index=23]:13.994395,no_tail_r3[&index=10]:2.714836)[&index=24]:6.172550)[&index=25]:0.734066,((no_tail_l2[&index=6]:2.692293,(no_tail_l3[&index=5]:3.159142,((blue_f1[&index=3]:2.327787,(red_f1[&index=1]:0.430667,blue_f2[&index=4]:7.892955)[&index=16]:0.919302)[&index=17]:0.143776,red_f2[&index=2]:1.198975)[&index=15]:0.115211)[&index=18]:3.722164)[&index=19]:8.583605,no_tail_l1[&index=7]:1.601800)[&index=20]:9.955524)[&index=26];
550100	-197.619	-106.919	-90.7004	((no_tail_l1[&index=7]:1.468296,(no_tail_l2[&index=6]:1.590667,(no_tail_l3[&index=5]:0.355978,(((red_f1[&index=1]:15.436267,blue_f2[&index=4]:2.766025)[&index=15]:2.855210,red_f2[&index=2]:0.253437)[&index=17]:2.335819,blue_f1[&index=3]:6.876721)[&index=16]:5.134650)[&index=18]:2.648860)[&index=19]:6.520085)[&index=20]:0.044901,((no_tail_r3[&index=10]:7.676854,(blue1[&index=11]:9.072639,(blue2[&index=12]:14.677466,(red1[&index=13]:0.216538,red2[&index=14]:0.099404)[&index=21]:16.489277)[&index=22]:0.500049)[&index=23]:14.951296)[&index=24]:4.620318,no_tail_r2[&index=9]:3.694542)[&index=25]:5.584238,ano_tail_r1[&index=8]:9.731622)[&index=26];
550200	-178.165	-97.3591	-80.8064	(ano_tail_r1[&index=8]:2.135018,((((blue2[&index=12]:0.406632,(red1[&index=13]:0.093267,red2[&index=14]:0.059562)[&index=21]:0.451641)[&index=22]:0.324765,blue1[&index=11]:0.675527)[&index=23]:2.157731,no_tail_r3[&index=10]:9.925166)[&index=24]:4.155902,no_tail_r2[&index=9]:12.018654)[&index=25]:0.274266,(no_tail_l1[&index=7]:10.932520,(((blue_f2[&index=4]:2.772334,((red_f2[&index=2]:0.066185,red_f1[&index=1]:0.155948)[&index=17]:6.714691,blue_f1[&index=3]:1.340242)[&index=16]:2.724390)[&index=15]:4.160616,no_tail_l3[&index=5]:1.373073)[&index=18]:1.318496,no_tail_l2[&index=6]:7.327515)[&index=19]:10.088189)[&index=20]:4.478510)[&index=26];
550300	-179.548	-103.339	-76.2089	(((no_tail_r3[&index=10]:1.806571,(((red1[&index=13]:4.110574,red2[&index=14]:14.305301)[&index=21]:0.724723,blue2[&index=12]:0.331516)[&index=22]:5.359973,blue1[&index=11]:2.250480)[&index=23]:2.075995)[&index=24]:8.016165,no_tail_r2[&index=9]:0.606372)[&index=25]:0.029002,((no_tail_l2[&index=6]:4.393667,(no_tail_l3[&index=5]:0.028957,(red_f2[&index=2]:0.770868,(blue_f2[&index=4]:0.111284,(blue_f1[&index=3]:0.764301,red_f1[&index=1]:0.068680)[&index=16]:0.020584)[&index=17]:0.207964)[&index=15]:0.402598)[&index=18]:3.651775)[&index=19]:3.900965,no_tail_l1[&index=7]:4.384783)[&index=20]:2.602843,ano_tail_r1[&index=8]:2.217562)[&index=26];
550400	-198.853	-112.063	-86.7901	((no_tail_r2[&index=9]:3.018551,((((red2[&index=14]:0.465161,red1[&index=13]:2.286258)[&index=21]:7.424942,blue2[&index=12]:15.785810)[&index=22]:1.094466,blue1[&index=11]:7.721043)[&index=23]:5.761307,no_tail_r3[&index=10]:0.114391)[&index=24]:0.195887)[&index=25]:1.875882,(no_tail_l1[&index=7]:2.646101,(no_tail_l2[&index=6]:3.867362,(no_tail_l3[&index=5]:9.991518,(((blue_f2[&index=4]:5.398412,blue_f1[&index=3]:1.679537)[&index=16]:7.486374,red_f1[&index=1]:0.647649)[&index=15]:0.429775,red_f2[&index=2]:4.032394)[&index=17]:4.165074)[&index=18]:20.086389)[&index=19]:1.246433)[&index=20]:2.560389,ano_tail_r1[&index=8]:6.068633)[&index=26];
550500	-184.625	-105.153	-79.4725	((((no_tail_l3[&index=5]:3.478872,(((blue_f2[&index=4]:0.141287,blue_f1[&index=3]:0.007830)[&index=16]:1.999069,red_f2[&index=2]:0.840310)[&index=17]:3.789981,red_f1[&index=1]:5.783455)[&index=15]:0.632876)[&index=18]:0.389182,no_tail_l2[&index=6]:1.101922)[&index=19]:1.768953,no_tail_l1[&index=7]:11.553437)[&index=20]:0.099029,ano_tail_r1[&index=8]:7.558077,(no_tail_r2[&index=9]:7.409019,(no_tail_r3[&index=10]:0.864131,(((red2[&index=14]:0.299664,red1[&index=13]:2.019786)[&index=21]:1.840733,blue2[&index=12]:1.534083)[&index=22]:2.526916,blue1[&index=11]:0.726561)[&index=23]:9.371135)[&index=24]:4.313513)[&index=25]:9.411605)[&index=26];
550600	-181.144	-98.9926	-82.151	(((((red_f1[&index=1]:1.424430,((blue_f2[&index=4]:0.004946,blue_f1[&index=3]:0.295073)[&index=16]:0.610362,red_f2[&index=2]:0.697904)[&index=15]:0.080184)[&index=17]:4.806126,no_tail_l3[&index=5]:2.981769)[&index=18]:9.369509,no_tail_l2[&index=6]:4.761917)[&index=19]:6.002452,no_tail_l1[&index=7]:5.504240)[&index=20]:2.168754,ano_tail_r1[&index=8]:2.694105,(no_tail_r2[&index=9]:6.182825,((((red1[&index=13]:0.085463,red2[&index=14]:0.104883)[&index=21]:4.931355,blue2[&index=12]:1.265745)[&index=22]:0.625641,blue1[&index=11]:0.164441)[&index=23]:2.264131,no_tail_r3[&index=10]:20.392315)[&index=24]:6.169994)[&index=25]:9.265242)[&index=26];
550700	-189.364	-100.712	-88.6518	((no_tail_r2[&index=9]:1.526883,(no_tail_r3[&index=10]:11.499448,(blue1[&index=11]:1.441396,((red1[&index=13]:0.018925,red2[&index=14]:0.030820)[&index=21]:5.567367,blue2[&index=12]:0.302623)[&index=22]:0.683994)[&index=23]:9.650102)[&index=24]:6.949823)[&index=25]:2.631505,(no_tail_l1[&index=7]:8.877005,((no_tail_l3[&index=5]:2.595001,(blue_f1[&index=3]:1.465810,((red_f1[&index=1]:0.387594,red_f2[&index=2]:0.205863)[&index=15]:33.088183,blue_f2[&index=4]:1.753541)[&index=17]:0.848921)[&index=16]:0.038816)[&index=18]:3.858879,no_tail_l2[&index=6]:3.874423)[&index=19]:1.728250)[&index=20]:7.443763,ano_tail_r1[&index=8]:18.888849)[&index=26];
550800	-189.632	-104.936	-84.696	(((no_tail_l2[&index=6]:0.167277,(no_tail_l3[&index=5]:1.918022,((blue_f1[&index=3]:2.807261,blue_f2[&index=4]:7.677724)[&index=17]:1.829202,(red_f2[&index=2]:0.093953,red_f1[&index=1]:0.406878)[&index=16]:1.529022)[&index=15]:0.079827)[&index=18]:19.357997)[&index=19]:1.214988,no_tail_l1[&index=7]:3.641358)[&index=20]:5.018608,ano_tail_r1[&index=8]:5.647921,((no_tail_r3[&index=10]:2.210948,((blue2[&index=12]:4.716372,(red1[&index=13]:0.310436,red2[&index=14]:0.336197)[&index=21]:8.451175)[&index=22]:23.370399,blue1[&index=11]:6.788466)[&index=23]:5.911802)[&index=24]:1.048983,no_tail_r2[&index=9]:0.617668)[&index=25]:0.426654)[&index=26];
550900	-188.377	-101.653	-86.7233	(ano_tail_r1[&index=8]:3.135784,(no_tail_l1[&index=7]:7.452993,(no_tail_l2[&index=6]:0.222906,(no_tail_l3[&index=5]:4.662603,(blue_f2[&index=4]:7.160114,((red_f1[&index=1]:0.225086,red_f2[&index=2]:0.026825)[&index=17]:0.834320,blue_f1[&index=3]:18.873176)[&index=16]:4.937737)[&index=15]:4.562707)[&index=18]:1.260426)[&index=19]:4.297672)[&index=20]:7.053731,(((blue1[&index=11]:9.680315,((red2[&index=14]:0.528581,red1[&index=13]:0.095361)[&index=21]:0.267915,blue2[&index=12]:0.399865)[&index=22]:7.338775)[&index=23]:7.361735,no_tail_r3[&index=10]:0.194968)[&index=24]:8.631264,no_tail_r2[&index=9]:11.072309)[&index=25]:5.438424)[&index=26];
551000	-176.706	-98.306	-78.3996	(((no_tail_r3[&index=10]:12.837672,((blue2[&index=12]:5.511403,(red2[&index=14]:0.173664,red1[&index=13]:0.107089)[&index=21]:7.232090)[&index=22]:0.933375,blue1[&index=11]:2.975706)[&index=23]:1.471951)[&index=24]:2.066391,no_tail_r2[&index=9]:3.210215)[&index=25]:2.551514,ano_tail_r1[&index=8]:0.021122,(no_tail_l1[&index=7]:0.380754,(no_tail_l2[&index=6]:1.818991,(((red_f1[&index=1]:0.420366,red_f2[&index=2]:2.247585)[&index=15]:11.450984,(blue_f2[&index=4]:0.027524,blue_f1[&index=3]:0.003512)[&index=17]:3.525508)[&index=16]:7.175798,no_tail_l3[&index=5]:1.734390)[&index=18]:1.183720)[&index=19]:3.153640)[&index=20]:1.882249)[&index=26];
551100	-178.36	-99.9809	-78.3792	(((no_tail_r3[&index=10]:0.776623,(blue1[&index=11]:9.165691,((red2[&index=14]:0.059117,red1[&index=13]:0.005902)[&index=21]:0.413196,blue2[&index=12]:0.351234)[&index=22]:0.874963)[&index=23]:1.596476)[&index=24]:0.366410,no_tail_r2[&index=9]:2.319883)[&index=25]:0.234681,ano_tail_r1[&index=8]:5.409371,(no_tail_l1[&index=7]:9.318264,((no_tail_l3[&index=5]:3.404764,((red_f1[&index=1]:3.111972,(blue_f2[&index=4]:0.165637,red_f2[&index=2]:0.178557)[&index=16]:0.415808)[&index=17]:0.762629,blue_f1[&index=3]:10.555945)[&index=15]:0.044317)[&index=18]:6.071027,no_tail_l2[&index=6]:2.100898)[&index=19]:5.167601)[&index=20]:11.124159)[&index=26];
551200	-170.33	-96.7338	-73.5962	((no_tail_r2[&index=9]:0.705097,(no_tail_r3[&index=10]:1.649997,(blue1[&index=11]:1.303961,(blue2[&index=12]:0.464273,(red2[&index=14]:3.828593,red1[&index=13]:2.494284)[&index=21]:0.070590)[&index=22]:0.766004)[&index=23]:1.892740)[&index=24]:5.652723)[&index=25]:0.111712,ano_tail_r1[&index=8]:1.264975,(no_tail_l1[&index=7]:0.815223,(no_tail_l2[&index=6]:3.124830,(((blue_f1[&index=3]:0.191594,(red_f2[&index=2]:0.011616,red_f1[&index=1]:0.253270)[&index=16]:0.170867)[&index=17]:0.016689,blue_f2[&index=4]:0.123924)[&index=15]:0.238847,no_tail_l3[&index=5]:1.233228)[&index=18]:6.209880)[&index=19]:8.906825)[&index=20]:8.578202)[&index=26];
551300	-180.109	-96.9031	-83.206	(((no_tail_r3[&index=10]:8.913587,((blue2[&index=12]:1.109991,(red1[&index=13]:0.122349,red2[&index=14]:0.079326)[&index=21]:0.143250)[&index=22]:11.353129,blue1[&index=11]:1.545930)[&index=23]:8.004196)[&index=24]:6.096156,no_tail_r2[&index=9]:0.408805)[&index=25]:7.652903,(no_tail_l1[&index=7]:4.689962,((no_tail_l3[&index=5]:0.011968,(blue_f2[&index=4]:0.117647,(blue_f1[&index=3]:0.507120,(red_f2[&index=2]:0.143162,red_f1[&index=1]:0.247400)[&index=16]:0.963160)[&index=17]:0.108078)[&index=15]:2.921600)[&index=18]:2.147301,no_tail_l2[&index=6]:20.872572)[&index=19]:1.268419)[&index=20]:0.541969,ano_tail_r1[&index=8]:18.159194)[&index=26];
551400	-188.146	-103.521	-84.6254	(ano_tail_r1[&index=8]:0.747908,((no_tail_l2[&index=6]:2.748950,(((blue_f2[&index=4]:0.020796,blue_f1[&index=3]:0.064987)[&index=17]:15.753858,(red_f1[&index=1]:14.036371,red_f2[&index=2]:1.500271)[&index=15]:11.078087)[&index=16]:1.175645,no_tail_l3[&index=5]:5.198144)[&index=18]:0.145872)[&index=19]:0.174164,no_tail_l1[&index=7]:0.276898)[&index=20]:4.831409,(no_tail_r2[&index=9]:3.505860,(no_tail_r3[&index=10]:4.449165,(blue1[&index=11]:10.024866,((red1[&index=13]:1.604775,red2[&index=14]:0.022268)[&index=21]:0.210439,blue2[&index=12]:1.007208)[&index=22]:6.054979)[&index=23]:15.658954)[&index=24]:4.177376)[&index=25]:0.756590)[&index=26];
551500	-178.544	-100.185	-78.3586	(ano_tail_r1[&index=8]:11.685691,(no_tail_r2[&index=9]:1.987747,(no_tail_r3[&index=10]:1.008789,(((red2[&index=14]:0.218565,red1[&index=13]:0.043752)[&index=21]:0.369323,blue2[&index=12]:6.867710)[&index=22]:0.470362,blue1[&index=11]:3.695241)[&index=23]:3.896971)[&index=24]:3.771202)[&index=25]:2.243249,(no_tail_l1[&index=7]:0.447199,((no_tail_l3[&index=5]:9.210072,((blue_f2[&index=4]:6.912400,blue_f1[&index=3]:1.025966)[&index=16]:1.682044,(red_f1[&index=1]:0.135920,red_f2[&index=2]:0.069412)[&index=17]:1.075334)[&index=15]:1.063311)[&index=18]:9.633029,no_tail_l2[&index=6]:2.678777)[&index=19]:0.592605)[&index=20]:3.107355)[&index=26];
551600	-176.737	-91.7693	-84.9681	((no_tail_l1[&index=7]:2.756367,((((red_f2[&index=2]:0.292362,(blue_f2[&index=4]:0.134759,blue_f1[&index=3]:0.098962)[&index=15]:0.139706)[&index=17]:0.111091,red_f1[&index=1]:0.136910)[&index=16]:15.744674,no_tail_l3[&index=5]:1.640533)[&index=18]:21.409581,no_tail_l2[&index=6]:0.334140)[&index=19]:12.513001)[&index=20]:1.226020,ano_tail_r1[&index=8]:5.274522,((no_tail_r3[&index=10]:0.867773,(blue1[&index=11]:4.472726,((red2[&index=14]:0.059574,red1[&index=13]:0.080796)[&index=21]:8.366842,blue2[&index=12]:7.625883)[&index=22]:4.715037)[&index=23]:0.238720)[&index=24]:2.421250,no_tail_r2[&index=9]:12.726101)[&index=25]:3.552065)[&index=26];
551700	-176.587	-95.0688	-81.5182	(((((blue_f2[&index=4]:0.705088,((blue_f1[&index=3]:0.129519,red_f1[&index=1]:0.048107)[&index=16]:0.118296,red_f2[&index=2]:0.000586)[&index=15]:0.713329)[&index=17]:6.222450,no_tail_l3[&index=5]:1.985013)[&index=18]:3.467502,no_tail_l2[&index=6]:13.665091)[&index=19]:2.621077,no_tail_l1[&index=7]:15.459416)[&index=20]:1.099951,(no_tail_r2[&index=9]:0.635754,((blue1[&index=11]:11.803332,(blue2[&index=12]:4.810383,(red1[&index=13]:0.060390,red2[&index=14]:0.192567)[&index=21]:1.330844)[&index=22]:0.959870)[&index=23]:2.542731,no_tail_r3[&index=10]:2.315124)[&index=24]:9.849857)[&index=25]:7.954358,ano_tail_r1[&index=8]:0.999191)[&index=26];
551800	-182.986	-101.048	-81.938	((no_tail_r2[&index=9]:13.160980,(no_tail_r3[&index=10]:2.074188,(((red1[&index=13]:0.102141,red2[&index=14]:0.043551)[&index=21]:2.865403,blue2[&index=12]:2.290818)[&index=22]:6.568293,blue1[&index=11]:1.322207)[&index=23]:1.630810)[&index=24]:0.363822)[&index=25]:9.669012,((((blue_f1[&index=3]:0.295847,(red_f2[&index=2]:14.626379,(blue_f2[&index=4]:1.115448,red_f1[&index=1]:1.824560)[&index=15]:4.722296)[&index=16]:1.351279)[&index=17]:0.291899,no_tail_l3[&index=5]:0.266195)[&index=18]:0.258820,no_tail_l2[&index=6]:0.324437)[&index=19]:0.141331,no_tail_l1[&index=7]:0.413632)[&index=20]:4.212765,ano_tail_r1[&index=8]:21.852779)[&index=26];
551900	-196.919	-106.216	-90.7028	(((no_tail_l2[&index=6]:0.065623,(no_tail_l3[&index=5]:9.949312,((red_f1[&index=1]:3.808362,(blue_f1[&index=3]:6.332040,blue_f2[&index=4]:3.980866)[&index=15]:7.300883)[&index=16]:4.272897,red_f2[&index=2]:3.574887)[&index=17]:4.586088)[&index=18]:3.900487)[&index=19]:1.969235,no_tail_l1[&index=7]:0.878843)[&index=20]:12.598360,((no_tail_r3[&index=10]:0.621900,(((red2[&index=14]:0.216289,red1[&index=13]:0.034128)[&index=21]:23.269017,blue2[&index=12]:1.082273)[&index=22]:3.498791,blue1[&index=11]:1.080682)[&index=23]:25.000136)[&index=24]:0.457206,no_tail_r2[&index=9]:1.638024)[&index=25]:11.336784,ano_tail_r1[&index=8]:4.159856)[&index=26];
552000	-189.107	-105.232	-83.8754	(((no_tail_l2[&index=6]:2.855878,(((blue_f1[&index=3]:0.015062,(blue_f2[&index=4]:0.033499,red_f1[&index=1]:1.663827)[&index=15]:0.322600)[&index=16]:0.558357,red_f2[&index=2]:0.173693)[&index=17]:3.218689,no_tail_l3[&index=5]:5.843439)[&index=18]:1.657544)[&index=19]:4.178762,no_tail_l1[&index=7]:2.815150)[&index=20]:12.039202,((no_tail_r3[&index=10]:7.771583,(blue1[&index=11]:12.013430,((red2[&index=14]:9.453223,red1[&index=13]:1.477455)[&index=21]:9.937652,blue2[&index=12]:10.743893)[&index=22]:2.250825)[&index=23]:2.382164)[&index=24]:4.660754,no_tail_r2[&index=9]:3.889126)[&index=25]:1.338680,ano_tail_r1[&index=8]:0.181516)[&index=26];
552100	-189.43	-100.184	-89.2459	((no_tail_l1[&index=7]:1.532481,(no_tail_l2[&index=6]:0.703046,(((red_f2[&index=2]:1.881728,red_f1[&index=1]:4.561320)[&index=17]:3.158088,(blue_f2[&index=4]:0.292966,blue_f1[&index=3]:0.182977)[&index=15]:3.451633)[&index=16]:1.449961,no_tail_l3[&index=5]:8.713149)[&index=18]:7.077061)[&index=19]:3.496076)[&index=20]:6.869771,(((((red2[&index=14]:0.030113,red1[&index=13]:0.011860)[&index=21]:0.136737,blue2[&index=12]:23.048200)[&index=22]:20.872150,blue1[&index=11]:3.781785)[&index=23]:1.902706,no_tail_r3[&index=10]:6.434677)[&index=24]:11.969854,no_tail_r2[&index=9]:7.161530)[&index=25]:6.640571,ano_tail_r1[&index=8]:2.968115)[&index=26];
552200	-202.585	-107.527	-95.0586	((no_tail_l1[&index=7]:14.608276,((no_tail_l3[&index=5]:16.990876,(((red_f1[&index=1]:3.449404,red_f2[&index=2]:9.743377)[&index=17]:8.281934,blue_f2[&index=4]:15.282215)[&index=15]:6.901046,blue_f1[&index=3]:0.173116)[&index=16]:0.909231)[&index=18]:1.401335,no_tail_l2[&index=6]:21.089745)[&index=19]:12.003855)[&index=20]:7.498896,ano_tail_r1[&index=8]:0.838128,(((blue1[&index=11]:6.558421,((red1[&index=13]:0.371774,red2[&index=14]:0.029412)[&index=21]:1.266704,blue2[&index=12]:11.063179)[&index=22]:8.712775)[&index=23]:0.736258,no_tail_r3[&index=10]:5.558165)[&index=24]:1.149276,no_tail_r2[&index=9]:2.319171)[&index=25]:0.455642)[&index=26];
552300	-182.863	-98.4625	-84.4006	((no_tail_l1[&index=7]:11.856600,((no_tail_l3[&index=5]:6.742137,(blue_f1[&index=3]:2.091329,(blue_f2[&index=4]:14.837570,(red_f1[&index=1]:0.014405,red_f2[&index=2]:0.180704)[&index=17]:0.030667)[&index=15]:0.749640)[&index=16]:6.494645)[&index=18]:12.603791,no_tail_l2[&index=6]:0.334849)[&index=19]:3.393711)[&index=20]:7.109772,ano_tail_r1[&index=8]:9.051407,(no_tail_r2[&index=9]:2.118777,(no_tail_r3[&index=10]:5.783936,(blue1[&index=11]:2.305025,((red2[&index=14]:0.055796,red1[&index=13]:0.028785)[&index=21]:9.082421,blue2[&index=12]:2.368719)[&index=22]:2.828451)[&index=23]:1.711148)[&index=24]:0.431612)[&index=25]:1.895904)[&index=26];
552400	-192.605	-106.445	-86.1604	((no_tail_l1[&index=7]:7.700789,(no_tail_l2[&index=6]:1.242734,((blue_f2[&index=4]:2.996456,((blue_f1[&index=3]:0.295492,red_f1[&index=1]:0.127677)[&index=17]:0.262255,red_f2[&index=2]:0.393442)[&index=15]:4.963555)[&index=16]:5.528768,no_tail_l3[&index=5]:3.122273)[&index=18]:5.400876)[&index=19]:5.007443)[&index=20]:9.384678,((no_tail_r3[&index=10]:1.972673,(((red2[&index=14]:6.549791,red1[&index=13]:2.113059)[&index=21]:12.595412,blue2[&index=12]:9.676931)[&index=22]:2.825678,blue1[&index=11]:9.663464)[&index=23]:0.638930)[&index=24]:10.170200,no_tail_r2[&index=9]:4.102385)[&index=25]:2.035013,ano_tail_r1[&index=8]:4.130886)[&index=26];
552500	-187.732	-104.277	-83.4549	((((no_tail_l3[&index=5]:0.408735,(blue_f1[&index=3]:2.681909,(red_f2[&index=2]:1.330475,(blue_f2[&index=4]:0.348565,red_f1[&index=1]:0.892094)[&index=16]:7.645557)[&index=17]:0.087771)[&index=15]:4.519463)[&index=18]:4.739949,no_tail_l2[&index=6]:2.084332)[&index=19]:6.814410,no_tail_l1[&index=7]:0.759482)[&index=20]:3.549654,((no_tail_r3[&index=10]:0.273915,(blue1[&index=11]:6.677804,((red2[&index=14]:0.080256,red1[&index=13]:0.017865)[&index=21]:3.193727,blue2[&index=12]:0.655612)[&index=22]:9.287356)[&index=23]:3.239663)[&index=24]:10.029481,no_tail_r2[&index=9]:8.878826)[&index=25]:18.781527,ano_tail_r1[&index=8]:2.394858)[&index=26];
552600	-195.255	-107.064	-88.1905	((((((red_f2[&index=2]:0.104633,red_f1[&index=1]:0.230344)[&index=16]:1.089085,(blue_f2[&index=4]:10.648237,blue_f1[&index=3]:16.487611)[&index=17]:3.831085)[&index=15]:1.235514,no_tail_l3[&index=5]:6.565840)[&index=18]:0.793519,no_tail_l2[&index=6]:2.614707)[&index=19]:14.196555,no_tail_l1[&index=7]:4.057402)[&index=20]:3.033320,ano_tail_r1[&index=8]:0.018069,(no_tail_r2[&index=9]:2.262855,((blue1[&index=11]:3.948822,((red2[&index=14]:9.981860,red1[&index=13]:20.133677)[&index=21]:1.827918,blue2[&index=12]:2.687051)[&index=22]:3.434468)[&index=23]:4.050018,no_tail_r3[&index=10]:1.463023)[&index=24]:0.627762)[&index=25]:7.728293)[&index=26];
552700	-188.434	-105.379	-83.0548	(((((blue2[&index=12]:3.948803,(red1[&index=13]:8.547277,red2[&index=14]:12.156667)[&index=21]:0.533386)[&index=22]:3.860383,blue1[&index=11]:0.391357)[&index=23]:4.239642,no_tail_r3[&index=10]:0.394878)[&index=24]:2.661375,no_tail_r2[&index=9]:1.840040)[&index=25]:0.627272,(no_tail_l1[&index=7]:1.063408,(no_tail_l2[&index=6]:0.177926,((blue_f2[&index=4]:1.438434,(blue_f1[&index=3]:3.718738,(red_f1[&index=1]:0.119502,red_f2[&index=2]:0.019445)[&index=16]:11.109333)[&index=15]:0.359362)[&index=17]:1.653224,no_tail_l3[&index=5]:11.452581)[&index=18]:13.072960)[&index=19]:7.678119)[&index=20]:1.851512,ano_tail_r1[&index=8]:4.457476)[&index=26];
552800	-199.103	-110.654	-88.4485	((no_tail_r2[&index=9]:11.647131,(no_tail_r3[&index=10]:5.096923,(blue1[&index=11]:3.052163,(blue2[&index=12]:0.185559,(red2[&index=14]:3.589065,red1[&index=13]:2.281333)[&index=21]:4.410748)[&index=22]:2.956930)[&index=23]:1.180420)[&index=24]:2.981903)[&index=25]:2.610212,(((no_tail_l3[&index=5]:0.872791,((red_f2[&index=2]:15.349205,red_f1[&index=1]:4.733946)[&index=16]:0.805588,(blue_f1[&index=3]:0.837861,blue_f2[&index=4]:0.262480)[&index=15]:1.916019)[&index=17]:11.482830)[&index=18]:16.455942,no_tail_l2[&index=6]:2.585044)[&index=19]:8.905858,no_tail_l1[&index=7]:6.712568)[&index=20]:8.307340,ano_tail_r1[&index=8]:5.121802)[&index=26];
552900	-199.268	-105.805	-93.4639	(((no_tail_r3[&index=10]:2.158270,(blue1[&index=11]:14.765732,((red1[&index=13]:0.179914,red2[&index=14]:0.051922)[&index=21]:0.050325,blue2[&index=12]:7.668658)[&index=22]:2.508708)[&index=23]:5.685579)[&index=24]:6.036061,no_tail_r2[&index=9]:4.668777)[&index=25]:7.256180,(no_tail_l1[&index=7]:0.097399,(no_tail_l2[&index=6]:4.497340,((red_f2[&index=2]:15.249882,((blue_f2[&index=4]:6.955342,blue_f1[&index=3]:16.245402)[&index=16]:3.127340,red_f1[&index=1]:2.360067)[&index=15]:12.731158)[&index=17]:7.961018,no_tail_l3[&index=5]:2.617433)[&index=18]:8.021429)[&index=19]:17.046259)[&index=20]:1.402663,ano_tail_r1[&index=8]:0.075485)[&index=26];
553000	-189.905	-101.118	-88.787	(((((blue2[&index=12]:18.043775,(red1[&index=13]:0.078738,red2[&index=14]:0.286383)[&index=21]:6.915646)[&index=22]:13.890570,blue1[&index=11]:19.275729)[&index=23]:14.069406,no_tail_r3[&index=10]:0.340317)[&index=24]:7.252412,no_tail_r2[&index=9]:1.263227)[&index=25]:3.018388,ano_tail_r1[&index=8]:4.193898,(no_tail_l1[&index=7]:5.992639,(no_tail_l2[&index=6]:1.277568,(no_tail_l3[&index=5]:4.862922,((blue_f1[&index=3]:0.028603,blue_f2[&index=4]:0.188822)[&index=16]:3.138444,(red_f1[&index=1]:5.414473,red_f2[&index=2]:0.147299)[&index=15]:4.557787)[&index=17]:7.426844)[&index=18]:1.302262)[&index=19]:0.288511)[&index=20]:2.779240)[&index=26];
553100	-187.005	-105.787	-81.2175	(ano_tail_r1[&index=8]:3.388182,(no_tail_r2[&index=9]:1.490754,(((blue2[&index=12]:1.601637,(red2[&index=14]:1.883124,red1[&index=13]:18.346656)[&index=21]:2.943202)[&index=22]:4.661567,blue1[&index=11]:6.918569)[&index=23]:6.132698,no_tail_r3[&index=10]:5.198062)[&index=24]:0.041701)[&index=25]:2.227212,(no_tail_l1[&index=7]:0.202385,(((red_f1[&index=1]:0.605136,(blue_f1[&index=3]:0.089136,(blue_f2[&index=4]:0.089644,red_f2[&index=2]:1.744147)[&index=16]:0.033977)[&index=15]:5.463404)[&index=17]:12.007598,no_tail_l3[&index=5]:4.147256)[&index=18]:0.704604,no_tail_l2[&index=6]:4.015908)[&index=19]:0.115123)[&index=20]:4.134840)[&index=26];
553200	-184.669	-106.423	-78.2459	((no_tail_r2[&index=9]:1.097350,(no_tail_r3[&index=10]:0.586138,((blue2[&index=12]:1.042718,(red1[&index=13]:0.114931,red2[&index=14]:0.139436)[&index=21]:2.098699)[&index=22]:0.741021,blue1[&index=11]:5.142763)[&index=23]:1.885744)[&index=24]:3.217824)[&index=25]:5.267600,ano_tail_r1[&index=8]:3.399409,(((no_tail_l3[&index=5]:2.208689,((blue_f1[&index=3]:3.698764,(blue_f2[&index=4]:12.198709,red_f2[&index=2]:0.374077)[&index=15]:4.895718)[&index=16]:10.253797,red_f1[&index=1]:0.061605)[&index=17]:2.362579)[&index=18]:0.174407,no_tail_l2[&index=6]:1.370661)[&index=19]:8.203795,no_tail_l1[&index=7]:2.151983)[&index=20]:0.639928)[&index=26];
553300	-180.504	-95.5044	-84.9997	((no_tail_l1[&index=7]:0.316133,((((red_f2[&index=2]:0.147194,(blue_f1[&index=3]:0.489768,blue_f2[&index=4]:0.015785)[&index=17]:0.432034)[&index=16]:0.034935,red_f1[&index=1]:0.233916)[&index=15]:0.152777,no_tail_l3[&index=5]:0.049900)[&index=18]:20.805657,no_tail_l2[&index=6]:6.303993)[&index=19]:19.104789)[&index=20]:0.132355,ano_tail_r1[&index=8]:2.678108,(((blue1[&index=11]:6.954568,(blue2[&index=12]:1.627139,(red1[&index=13]:0.032566,red2[&index=14]:0.560525)[&index=21]:8.703858)[&index=22]:4.500591)[&index=23]:17.225608,no_tail_r3[&index=10]:8.676604)[&index=24]:2.007207,no_tail_r2[&index=9]:0.333062)[&index=25]:5.578590)[&index=26];
553400	-175.32	-97.7421	-77.5783	((no_tail_l1[&index=7]:8.623202,(((red_f1[&index=1]:4.898172,((blue_f2[&index=4]:0.005052,blue_f1[&index=3]:0.142879)[&index=17]:2.189014,red_f2[&index=2]:0.035488)[&index=16]:10.549172)[&index=15]:3.150937,no_tail_l3[&index=5]:4.883664)[&index=18]:3.846760,no_tail_l2[&index=6]:1.603738)[&index=19]:2.436742)[&index=20]:0.777788,ano_tail_r1[&index=8]:1.500051,(no_tail_r2[&index=9]:1.555748,((blue1[&index=11]:3.022364,(blue2[&index=12]:0.755703,(red1[&index=13]:0.020468,red2[&index=14]:0.074765)[&index=21]:0.779364)[&index=22]:2.817870)[&index=23]:3.178485,no_tail_r3[&index=10]:3.020069)[&index=24]:3.965270)[&index=25]:6.157754)[&index=26];
553500	-183.793	-106.234	-77.5592	(ano_tail_r1[&index=8]:1.238289,(no_tail_r2[&index=9]:0.922078,(no_tail_r3[&index=10]:2.503189,(blue1[&index=11]:2.063424,(blue2[&index=12]:1.512294,(red1[&index=13]:0.232408,red2[&index=14]:0.002177)[&index=21]:6.352381)[&index=22]:2.381285)[&index=23]:5.510099)[&index=24]:2.516966)[&index=25]:1.822506,(no_tail_l1[&index=7]:5.250496,((no_tail_l3[&index=5]:3.116281,(red_f2[&index=2]:3.337431,(blue_f1[&index=3]:3.238479,(red_f1[&index=1]:4.343851,blue_f2[&index=4]:3.088766)[&index=17]:1.988193)[&index=16]:3.929192)[&index=15]:4.437183)[&index=18]:1.086010,no_tail_l2[&index=6]:6.101654)[&index=19]:0.815673)[&index=20]:2.104468)[&index=26];
553600	-189.493	-106.279	-83.2148	((no_tail_r2[&index=9]:5.418641,(no_tail_r3[&index=10]:0.863144,((blue2[&index=12]:0.282948,(red1[&index=13]:0.163535,red2[&index=14]:0.074298)[&index=21]:3.221551)[&index=22]:0.752757,blue1[&index=11]:4.747970)[&index=23]:6.079380)[&index=24]:1.863139)[&index=25]:14.065163,ano_tail_r1[&index=8]:3.738822,(((no_tail_l3[&index=5]:9.639250,(((blue_f1[&index=3]:3.568028,red_f1[&index=1]:7.473639)[&index=17]:6.464165,blue_f2[&index=4]:7.630040)[&index=16]:1.571877,red_f2[&index=2]:1.450390)[&index=15]:0.074342)[&index=18]:6.934807,no_tail_l2[&index=6]:0.513921)[&index=19]:1.220173,no_tail_l1[&index=7]:5.032020)[&index=20]:5.329025)[&index=26];
553700	-175.452	-93.3916	-82.0602	((((((blue_f2[&index=4]:0.490105,blue_f1[&index=3]:0.070239)[&index=15]:0.079112,(red_f1[&index=1]:0.119822,red_f2[&index=2]:0.157829)[&index=17]:0.055835)[&index=16]:10.633784,no_tail_l3[&index=5]:4.973760)[&index=18]:18.096753,no_tail_l2[&index=6]:13.114785)[&index=19]:1.637628,no_tail_l1[&index=7]:2.800784)[&index=20]:3.527404,ano_tail_r1[&index=8]:1.282567,(no_tail_r2[&index=9]:0.312832,(no_tail_r3[&index=10]:0.388614,(blue1[&index=11]:1.954996,(blue2[&index=12]:14.678623,(red2[&index=14]:0.381235,red1[&index=13]:0.170027)[&index=21]:1.270289)[&index=22]:1.250172)[&index=23]:0.308245)[&index=24]:0.077445)[&index=25]:14.567022)[&index=26];
553800	-189.706	-108.054	-81.6519	(ano_tail_r1[&index=8]:1.265606,(((((red_f1[&index=1]:9.109683,(blue_f1[&index=3]:0.041001,red_f2[&index=2]:0.091938)[&index=15]:0.390684)[&index=17]:4.783055,blue_f2[&index=4]:5.443225)[&index=16]:1.936733,no_tail_l3[&index=5]:4.037399)[&index=18]:1.968349,no_tail_l2[&index=6]:1.397554)[&index=19]:0.505196,no_tail_l1[&index=7]:3.464949)[&index=20]:2.229168,(no_tail_r2[&index=9]:3.898454,(no_tail_r3[&index=10]:1.456112,(((red1[&index=13]:9.859579,red2[&index=14]:8.373593)[&index=21]:12.192508,blue2[&index=12]:10.474092)[&index=22]:0.796727,blue1[&index=11]:0.437786)[&index=23]:2.004821)[&index=24]:3.709870)[&index=25]:0.490596)[&index=26];
553900	-194.887	-105.378	-89.5092	(((no_tail_l2[&index=6]:0.444472,(no_tail_l3[&index=5]:6.817500,((blue_f1[&index=3]:5.088305,(red_f1[&index=1]:8.687952,red_f2[&index=2]:10.100635)[&index=15]:1.156760)[&index=17]:0.429324,blue_f2[&index=4]:3.017637)[&index=16]:11.564205)[&index=18]:1.393390)[&index=19]:0.947669,no_tail_l1[&index=7]:0.242687)[&index=20]:8.621647,(no_tail_r2[&index=9]:6.416625,(no_tail_r3[&index=10]:0.315968,((blue2[&index=12]:6.511771,(red2[&index=14]:0.144119,red1[&index=13]:0.043895)[&index=21]:1.448592)[&index=22]:1.195888,blue1[&index=11]:6.172542)[&index=23]:4.667966)[&index=24]:15.138698)[&index=25]:3.361036,ano_tail_r1[&index=8]:25.715876)[&index=26];
554000	-176.058	-94.7834	-81.2743	(ano_tail_r1[&index=8]:5.080273,(no_tail_r2[&index=9]:0.239034,(no_tail_r3[&index=10]:0.232932,((blue2[&index=12]:13.322976,(red1[&index=13]:0.560051,red2[&index=14]:0.007583)[&index=21]:0.491623)[&index=22]:12.709733,blue1[&index=11]:20.763870)[&index=23]:11.218245)[&index=24]:2.134544)[&index=25]:2.173925,(((no_tail_l3[&index=5]:2.409306,(red_f2[&index=2]:0.043968,(red_f1[&index=1]:0.105161,(blue_f2[&index=4]:0.072756,blue_f1[&index=3]:0.179465)[&index=15]:0.577454)[&index=17]:0.139465)[&index=16]:9.095794)[&index=18]:0.331396,no_tail_l2[&index=6]:1.461031)[&index=19]:1.110092,no_tail_l1[&index=7]:2.995921)[&index=20]:1.013770)[&index=26];
554100	-178.471	-101.567	-76.9032	(ano_tail_r1[&index=8]:3.767417,(no_tail_r2[&index=9]:2.377761,(no_tail_r3[&index=10]:0.176520,((blue2[&index=12]:0.183776,(red1[&index=13]:0.196172,red2[&index=14]:0.007183)[&index=21]:0.201752)[&index=22]:0.168942,blue1[&index=11]:0.392534)[&index=23]:3.256924)[&index=24]:1.198683)[&index=25]:0.640672,(no_tail_l1[&index=7]:3.647535,(no_tail_l2[&index=6]:0.310437,(no_tail_l3[&index=5]:8.164650,(((red_f1[&index=1]:6.983310,blue_f1[&index=3]:1.332150)[&index=16]:7.363324,blue_f2[&index=4]:5.984556)[&index=15]:3.257905,red_f2[&index=2]:1.583034)[&index=17]:5.085544)[&index=18]:0.852492)[&index=19]:6.414550)[&index=20]:3.067161)[&index=26];
554200	-173.728	-96.0761	-77.6514	(ano_tail_r1[&index=8]:6.882859,(((blue1[&index=11]:0.830891,((red1[&index=13]:0.158313,red2[&index=14]:0.180044)[&index=21]:0.218618,blue2[&index=12]:0.844483)[&index=22]:2.525013)[&index=23]:9.424893,no_tail_r3[&index=10]:2.095347)[&index=24]:0.994486,no_tail_r2[&index=9]:14.393344)[&index=25]:2.036094,(no_tail_l1[&index=7]:6.920660,(no_tail_l2[&index=6]:3.910212,((red_f2[&index=2]:4.120254,(red_f1[&index=1]:0.130264,(blue_f1[&index=3]:0.029654,blue_f2[&index=4]:0.121619)[&index=17]:0.180656)[&index=16]:1.366590)[&index=15]:3.852743,no_tail_l3[&index=5]:4.244909)[&index=18]:0.846641)[&index=19]:2.175709)[&index=20]:1.871658)[&index=26];
554300	-182.838	-102.284	-80.554	((((((red1[&index=13]:5.655858,red2[&index=14]:0.599082)[&index=21]:2.308100,blue2[&index=12]:7.152479)[&index=22]:6.786223,blue1[&index=11]:1.284997)[&index=23]:3.567371,no_tail_r3[&index=10]:0.886948)[&index=24]:7.603292,no_tail_r2[&index=9]:1.739013)[&index=25]:0.756180,ano_tail_r1[&index=8]:2.345930,((((blue_f1[&index=3]:0.155622,((blue_f2[&index=4]:0.108218,red_f2[&index=2]:0.016324)[&index=15]:0.106792,red_f1[&index=1]:0.146890)[&index=16]:3.054597)[&index=17]:8.305227,no_tail_l3[&index=5]:4.379298)[&index=18]:4.511605,no_tail_l2[&index=6]:6.556088)[&index=19]:2.692804,no_tail_l1[&index=7]:4.259446)[&index=20]:9.890766)[&index=26];
554400	-188.661	-105.88	-82.781	(((no_tail_r3[&index=10]:2.454814,(blue1[&index=11]:12.469008,(blue2[&index=12]:0.023636,(red1[&index=13]:0.015131,red2[&index=14]:0.201760)[&index=21]:5.736718)[&index=22]:1.647227)[&index=23]:1.267938)[&index=24]:3.628999,no_tail_r2[&index=9]:0.220618)[&index=25]:1.599510,ano_tail_r1[&index=8]:0.417819,(no_tail_l1[&index=7]:7.560310,((no_tail_l3[&index=5]:8.203003,(red_f2[&index=2]:1.413173,((blue_f1[&index=3]:5.524880,blue_f2[&index=4]:0.169950)[&index=15]:1.451581,red_f1[&index=1]:1.140398)[&index=16]:10.207479)[&index=17]:5.013806)[&index=18]:12.631810,no_tail_l2[&index=6]:9.467986)[&index=19]:0.106855)[&index=20]:3.429439)[&index=26];
554500	-180.112	-100.334	-79.7777	(ano_tail_r1[&index=8]:2.387694,(no_tail_r2[&index=9]:9.436210,(no_tail_r3[&index=10]:4.618869,((blue2[&index=12]:1.358048,(red2[&index=14]:0.366968,red1[&index=13]:0.176165)[&index=21]:0.673467)[&index=22]:0.758618,blue1[&index=11]:0.379178)[&index=23]:0.405848)[&index=24]:1.558801)[&index=25]:4.572747,((no_tail_l2[&index=6]:5.601557,(no_tail_l3[&index=5]:9.613200,((red_f2[&index=2]:2.431781,(blue_f2[&index=4]:0.052895,blue_f1[&index=3]:0.001167)[&index=17]:12.274632)[&index=15]:2.159318,red_f1[&index=1]:5.899620)[&index=16]:4.718108)[&index=18]:0.814534)[&index=19]:4.831421,no_tail_l1[&index=7]:1.797519)[&index=20]:4.099353)[&index=26];
554600	-186.05	-101.17	-84.8802	((no_tail_r2[&index=9]:0.069218,(no_tail_r3[&index=10]:10.238951,((blue2[&index=12]:1.014772,(red2[&index=14]:0.254515,red1[&index=13]:0.051236)[&index=21]:2.352983)[&index=22]:10.424344,blue1[&index=11]:3.164261)[&index=23]:11.087214)[&index=24]:0.494966)[&index=25]:3.364265,ano_tail_r1[&index=8]:1.648169,(no_tail_l1[&index=7]:0.842232,(((((red_f1[&index=1]:0.000833,red_f2[&index=2]:0.277765)[&index=15]:3.780847,blue_f2[&index=4]:0.004940)[&index=16]:4.772926,blue_f1[&index=3]:1.795616)[&index=17]:5.470477,no_tail_l3[&index=5]:15.963178)[&index=18]:0.506756,no_tail_l2[&index=6]:24.443564)[&index=19]:0.323232)[&index=20]:4.152736)[&index=26];
554700	-172.651	-95.0687	-77.5823	(((no_tail_l2[&index=6]:0.409273,((((red_f1[&index=1]:0.016420,blue_f2[&index=4]:0.152294)[&index=15]:0.100967,red_f2[&index=2]:0.185398)[&index=16]:2.458297,blue_f1[&index=3]:4.590283)[&index=17]:2.100060,no_tail_l3[&index=5]:3.124429)[&index=18]:5.303529)[&index=19]:0.007594,no_tail_l1[&index=7]:0.855608)[&index=20]:0.841558,ano_tail_r1[&index=8]:10.016223,((no_tail_r3[&index=10]:9.955551,(blue1[&index=11]:6.797537,(blue2[&index=12]:5.087860,(red1[&index=13]:0.055861,red2[&index=14]:0.098133)[&index=21]:8.268748)[&index=22]:0.004085)[&index=23]:0.431140)[&index=24]:0.872141,no_tail_r2[&index=9]:7.668945)[&index=25]:0.608509)[&index=26];
554800	-204.65	-104.068	-100.582	(ano_tail_r1[&index=8]:34.848694,(no_tail_l1[&index=7]:3.714040,(no_tail_l2[&index=6]:0.732101,(no_tail_l3[&index=5]:3.882597,(blue_f2[&index=4]:23.242242,((red_f2[&index=2]:0.003251,red_f1[&index=1]:0.005795)[&index=16]:6.281843,blue_f1[&index=3]:9.116158)[&index=15]:2.130227)[&index=17]:6.851653)[&index=18]:9.665047)[&index=19]:3.626447)[&index=20]:3.935800,(no_tail_r2[&index=9]:5.655541,(no_tail_r3[&index=10]:2.572711,(blue1[&index=11]:1.076696,((red1[&index=13]:12.354011,red2[&index=14]:17.519898)[&index=21]:2.255267,blue2[&index=12]:1.158028)[&index=22]:9.878776)[&index=23]:15.202063)[&index=24]:4.003412)[&index=25]:5.296512)[&index=26];
554900	-199.308	-105.357	-93.9507	(ano_tail_r1[&index=8]:2.778641,(((((blue_f2[&index=4]:0.072534,blue_f1[&index=3]:0.062280)[&index=16]:10.055915,(red_f2[&index=2]:2.246162,red_f1[&index=1]:7.574694)[&index=17]:3.455421)[&index=15]:1.624681,no_tail_l3[&index=5]:6.045241)[&index=18]:2.597896,no_tail_l2[&index=6]:2.264526)[&index=19]:25.797687,no_tail_l1[&index=7]:14.960136)[&index=20]:8.765423,((no_tail_r3[&index=10]:7.776441,(((red2[&index=14]:2.277680,red1[&index=13]:6.546004)[&index=21]:1.992990,blue2[&index=12]:0.854669)[&index=22]:12.857589,blue1[&index=11]:14.915098)[&index=23]:4.875648)[&index=24]:0.297709,no_tail_r2[&index=9]:4.920782)[&index=25]:6.236613)[&index=26];
555000	-189.325	-104.07	-85.2556	(((((blue_f2[&index=4]:6.089468,((blue_f1[&index=3]:8.062329,red_f2[&index=2]:5.511082)[&index=17]:1.633494,red_f1[&index=1]:6.684280)[&index=16]:5.066264)[&index=15]:9.642614,no_tail_l3[&index=5]:3.032173)[&index=18]:0.744545,no_tail_l2[&index=6]:2.198082)[&index=19]:1.036161,no_tail_l1[&index=7]:3.224774)[&index=20]:1.794216,ano_tail_r1[&index=8]:0.376484,(no_tail_r2[&index=9]:4.979974,(no_tail_r3[&index=10]:12.829107,((blue2[&index=12]:1.246992,(red2[&index=14]:0.007523,red1[&index=13]:0.042559)[&index=21]:0.131232)[&index=22]:16.281334,blue1[&index=11]:4.191557)[&index=23]:4.038381)[&index=24]:6.962656)[&index=25]:2.569537)[&index=26];
555100	-192.304	-106.95	-85.3535	(ano_tail_r1[&index=8]:3.605362,(no_tail_l1[&index=7]:11.899790,(no_tail_l2[&index=6]:13.442792,(((red_f2[&index=2]:0.700580,blue_f1[&index=3]:0.138558)[&index=15]:11.712026,(red_f1[&index=1]:1.203939,blue_f2[&index=4]:2.735740)[&index=17]:0.114266)[&index=16]:4.160585,no_tail_l3[&index=5]:0.845282)[&index=18]:5.404876)[&index=19]:3.615822)[&index=20]:2.271624,(no_tail_r2[&index=9]:4.493890,((blue1[&index=11]:1.024185,(blue2[&index=12]:2.996512,(red1[&index=13]:0.164790,red2[&index=14]:0.381385)[&index=21]:0.327983)[&index=22]:1.559503)[&index=23]:0.986281,no_tail_r3[&index=10]:17.329444)[&index=24]:16.546910)[&index=25]:1.204239)[&index=26];
555200	-187.871	-102.746	-85.1246	(((((blue2[&index=12]:0.390793,(red1[&index=13]:0.079674,red2[&index=14]:0.121378)[&index=21]:14.546576)[&index=22]:16.411845,blue1[&index=11]:7.087753)[&index=23]:6.785021,no_tail_r3[&index=10]:28.309890)[&index=24]:1.389741,no_tail_r2[&index=9]:2.357011)[&index=25]:0.668139,(((no_tail_l3[&index=5]:1.365828,(((blue_f2[&index=4]:0.250491,blue_f1[&index=3]:0.409489)[&index=15]:2.816720,red_f1[&index=1]:3.715650)[&index=17]:2.699994,red_f2[&index=2]:0.330671)[&index=16]:3.137642)[&index=18]:1.269305,no_tail_l2[&index=6]:2.661596)[&index=19]:0.816048,no_tail_l1[&index=7]:5.432952)[&index=20]:3.769219,ano_tail_r1[&index=8]:0.898425)[&index=26];
555300	-186.134	-103.582	-82.5515	(ano_tail_r1[&index=8]:9.652777,(no_tail_l1[&index=7]:8.109019,((((blue_f2[&index=4]:0.126728,(red_f2[&index=2]:0.432322,red_f1[&index=1]:0.013779)[&index=15]:0.027878)[&index=16]:1.381528,blue_f1[&index=3]:2.422306)[&index=17]:4.082083,no_tail_l3[&index=5]:0.191178)[&index=18]:6.303965,no_tail_l2[&index=6]:10.132172)[&index=19]:2.940162)[&index=20]:1.087107,(((blue1[&index=11]:0.996537,((red1[&index=13]:0.115608,red2[&index=14]:5.854018)[&index=21]:19.950931,blue2[&index=12]:0.288570)[&index=22]:1.705281)[&index=23]:4.641084,no_tail_r3[&index=10]:3.721732)[&index=24]:4.215759,no_tail_r2[&index=9]:3.249070)[&index=25]:3.214737)[&index=26];
555400	-202.522	-105.882	-96.64	((no_tail_l1[&index=7]:0.568693,(no_tail_l2[&index=6]:17.136616,(((blue_f1[&index=3]:8.758722,red_f2[&index=2]:13.551959)[&index=16]:20.231573,(red_f1[&index=1]:1.693554,blue_f2[&index=4]:17.382134)[&index=17]:4.407165)[&index=15]:8.047741,no_tail_l3[&index=5]:4.348618)[&index=18]:7.943909)[&index=19]:6.291194)[&index=20]:0.807747,(no_tail_r2[&index=9]:6.380272,((((red1[&index=13]:0.009909,red2[&index=14]:0.184783)[&index=21]:5.483733,blue2[&index=12]:5.696754)[&index=22]:5.628163,blue1[&index=11]:11.461666)[&index=23]:0.256248,no_tail_r3[&index=10]:1.965578)[&index=24]:9.819788)[&index=25]:5.017251,ano_tail_r1[&index=8]:2.225050)[&index=26];
555500	-184.98	-101.898	-83.0818	(((no_tail_l2[&index=6]:0.560563,(no_tail_l3[&index=5]:6.647866,(blue_f2[&index=4]:1.717816,(red_f1[&index=1]:0.113209,(blue_f1[&index=3]:2.501356,red_f2[&index=2]:0.239910)[&index=16]:0.093420)[&index=15]:16.270414)[&index=17]:0.476287)[&index=18]:5.322029)[&index=19]:0.139937,no_tail_l1[&index=7]:0.607909)[&index=20]:5.128482,ano_tail_r1[&index=8]:4.647680,(no_tail_r2[&index=9]:0.667464,(no_tail_r3[&index=10]:8.161203,((blue2[&index=12]:0.824281,(red2[&index=14]:0.101730,red1[&index=13]:0.289746)[&index=21]:0.673625)[&index=22]:19.018683,blue1[&index=11]:5.687485)[&index=23]:7.357022)[&index=24]:8.998749)[&index=25]:1.261227)[&index=26];
555600	-193.956	-106.923	-87.0333	((((((red1[&index=13]:8.769149,red2[&index=14]:2.647507)[&index=21]:17.315724,blue2[&index=12]:14.497438)[&index=22]:0.617123,blue1[&index=11]:3.236837)[&index=23]:4.910514,no_tail_r3[&index=10]:0.473192)[&index=24]:4.568700,no_tail_r2[&index=9]:1.836863)[&index=25]:10.808136,ano_tail_r1[&index=8]:3.894524,(no_tail_l1[&index=7]:1.279813,(no_tail_l2[&index=6]:8.894657,(no_tail_l3[&index=5]:2.270857,(((blue_f1[&index=3]:0.297997,blue_f2[&index=4]:0.065242)[&index=15]:0.611454,red_f1[&index=1]:12.790602)[&index=16]:0.913658,red_f2[&index=2]:0.064919)[&index=17]:7.660623)[&index=18]:0.215567)[&index=19]:0.688046)[&index=20]:7.936259)[&index=26];
555700	-174.614	-97.0004	-77.6136	((no_tail_r2[&index=9]:15.902340,((((red2[&index=14]:0.749996,red1[&index=13]:3.435761)[&index=21]:1.659262,blue2[&index=12]:0.248290)[&index=22]:0.418403,blue1[&index=11]:0.064171)[&index=23]:2.028447,no_tail_r3[&index=10]:2.849911)[&index=24]:5.120259)[&index=25]:5.024156,ano_tail_r1[&index=8]:0.444031,(no_tail_l1[&index=7]:0.378276,(no_tail_l2[&index=6]:0.143185,((((red_f2[&index=2]:0.132348,red_f1[&index=1]:0.047007)[&index=17]:0.224043,blue_f2[&index=4]:0.173792)[&index=15]:0.215660,blue_f1[&index=3]:0.338547)[&index=16]:0.619098,no_tail_l3[&index=5]:14.680861)[&index=18]:6.505026)[&index=19]:5.967494)[&index=20]:2.796486)[&index=26];
555800	-183.86	-100.401	-83.4589	((no_tail_r2[&index=9]:6.700804,(no_tail_r3[&index=10]:2.355593,(blue1[&index=11]:0.238677,(blue2[&index=12]:0.098165,(red2[&index=14]:0.032784,red1[&index=13]:0.124792)[&index=21]:1.047559)[&index=22]:0.060859)[&index=23]:5.761480)[&index=24]:4.389703)[&index=25]:1.018470,ano_tail_r1[&index=8]:0.456096,(((no_tail_l3[&index=5]:0.089967,(((red_f1[&index=1]:0.560107,red_f2[&index=2]:10.866864)[&index=15]:8.177760,blue_f1[&index=3]:5.838417)[&index=17]:2.671824,blue_f2[&index=4]:0.382519)[&index=16]:6.457247)[&index=18]:0.444602,no_tail_l2[&index=6]:0.848314)[&index=19]:6.185001,no_tail_l1[&index=7]:33.624399)[&index=20]:0.961571)[&index=26];
555900	-199.025	-103.819	-95.2056	((((((red_f1[&index=1]:0.124465,red_f2[&index=2]:0.089992)[&index=17]:5.852458,(blue_f2[&index=4]:0.799310,blue_f1[&index=3]:0.137635)[&index=15]:4.740557)[&index=16]:4.193420,no_tail_l3[&index=5]:10.551484)[&index=18]:37.189973,no_tail_l2[&index=6]:9.213730)[&index=19]:1.344336,no_tail_l1[&index=7]:14.198088)[&index=20]:0.684312,ano_tail_r1[&index=8]:5.958937,(no_tail_r2[&index=9]:17.557831,(no_tail_r3[&index=10]:3.602180,(blue1[&index=11]:11.489605,((red1[&index=13]:4.206757,red2[&index=14]:0.271791)[&index=21]:0.579841,blue2[&index=12]:1.038285)[&index=22]:4.444157)[&index=23]:15.919002)[&index=24]:0.126746)[&index=25]:3.812327)[&index=26];
556000	-192.114	-99.818	-92.2961	(((no_tail_l2[&index=6]:17.501941,(no_tail_l3[&index=5]:2.228802,(blue_f1[&index=3]:8.041024,((red_f2[&index=2]:0.064151,red_f1[&index=1]:0.087166)[&index=17]:7.562882,blue_f2[&index=4]:1.401959)[&index=15]:21.428615)[&index=16]:3.983043)[&index=18]:2.953373)[&index=19]:5.739811,no_tail_l1[&index=7]:5.537142)[&index=20]:18.506099,ano_tail_r1[&index=8]:2.738044,(no_tail_r2[&index=9]:11.510179,(no_tail_r3[&index=10]:1.833352,(blue1[&index=11]:1.193509,((red2[&index=14]:0.115544,red1[&index=13]:0.156235)[&index=21]:5.553423,blue2[&index=12]:0.870175)[&index=22]:20.287013)[&index=23]:0.949366)[&index=24]:2.778798)[&index=25]:0.558006)[&index=26];
556100	-189.293	-108.224	-81.0681	(ano_tail_r1[&index=8]:5.912683,(((blue1[&index=11]:2.367372,(blue2[&index=12]:2.653009,(red2[&index=14]:0.452182,red1[&index=13]:0.050862)[&index=21]:4.369632)[&index=22]:7.747065)[&index=23]:1.706102,no_tail_r3[&index=10]:1.610250)[&index=24]:2.739470,no_tail_r2[&index=9]:1.701198)[&index=25]:0.281185,(no_tail_l1[&index=7]:0.353587,(no_tail_l2[&index=6]:1.590386,(no_tail_l3[&index=5]:3.437006,(red_f2[&index=2]:2.703664,(blue_f1[&index=3]:5.545801,(blue_f2[&index=4]:3.069282,red_f1[&index=1]:10.993958)[&index=16]:0.513369)[&index=17]:2.695921)[&index=15]:6.110226)[&index=18]:5.171213)[&index=19]:9.707583)[&index=20]:3.956549)[&index=26];
556200	-179.602	-95.9931	-83.6089	((no_tail_l1[&index=7]:1.968701,((((blue_f1[&index=3]:0.012903,(blue_f2[&index=4]:0.287367,red_f1[&index=1]:0.311561)[&index=15]:0.062808)[&index=16]:5.506022,red_f2[&index=2]:1.301213)[&index=17]:2.937434,no_tail_l3[&index=5]:5.580907)[&index=18]:0.771285,no_tail_l2[&index=6]:0.589758)[&index=19]:0.087154)[&index=20]:1.235458,(no_tail_r2[&index=9]:22.424323,(((blue2[&index=12]:2.144375,(red1[&index=13]:0.040578,red2[&index=14]:0.016119)[&index=21]:7.059314)[&index=22]:0.408847,blue1[&index=11]:30.932372)[&index=23]:5.336412,no_tail_r3[&index=10]:0.370040)[&index=24]:1.261773)[&index=25]:8.424514,ano_tail_r1[&index=8]:1.072122)[&index=26];
556300	-185.404	-100.133	-85.271	(ano_tail_r1[&index=8]:0.382912,(no_tail_l1[&index=7]:0.988542,(no_tail_l2[&index=6]:14.982350,((red_f2[&index=2]:5.720349,(red_f1[&index=1]:0.852991,(blue_f2[&index=4]:0.114229,blue_f1[&index=3]:0.032269)[&index=17]:25.893990)[&index=15]:1.353100)[&index=16]:1.688476,no_tail_l3[&index=5]:2.684427)[&index=18]:1.107334)[&index=19]:4.801966)[&index=20]:1.254621,(no_tail_r2[&index=9]:3.361314,(no_tail_r3[&index=10]:3.290531,((blue2[&index=12]:4.979026,(red2[&index=14]:0.317283,red1[&index=13]:0.015258)[&index=21]:1.270375)[&index=22]:5.456495,blue1[&index=11]:6.137771)[&index=23]:7.672784)[&index=24]:12.333277)[&index=25]:1.762235)[&index=26];
556400	-187.195	-100.344	-86.8508	(ano_tail_r1[&index=8]:1.336033,(no_tail_r2[&index=9]:3.727742,(no_tail_r3[&index=10]:2.151099,(blue1[&index=11]:3.825720,(blue2[&index=12]:2.741024,(red1[&index=13]:0.050587,red2[&index=14]:0.063619)[&index=21]:3.845661)[&index=22]:5.840838)[&index=23]:6.492448)[&index=24]:1.051718)[&index=25]:2.363674,(no_tail_l1[&index=7]:12.751630,(no_tail_l2[&index=6]:3.744868,(no_tail_l3[&index=5]:7.034740,(blue_f1[&index=3]:12.767746,(blue_f2[&index=4]:0.501023,(red_f2[&index=2]:0.035649,red_f1[&index=1]:0.357826)[&index=15]:2.380991)[&index=16]:22.553146)[&index=17]:2.853093)[&index=18]:2.430517)[&index=19]:3.022989)[&index=20]:12.428832)[&index=26];
556500	-197.277	-107.899	-89.3781	((no_tail_l1[&index=7]:8.192992,(no_tail_l2[&index=6]:0.598431,(((red_f1[&index=1]:1.622368,(red_f2[&index=2]:0.521168,blue_f2[&index=4]:1.164603)[&index=16]:0.265392)[&index=17]:15.110405,blue_f1[&index=3]:17.602386)[&index=15]:0.864024,no_tail_l3[&index=5]:2.427108)[&index=18]:2.027591)[&index=19]:5.884699)[&index=20]:0.052757,(no_tail_r2[&index=9]:2.289437,(((blue2[&index=12]:6.092599,(red2[&index=14]:0.395698,red1[&index=13]:0.148151)[&index=21]:5.171652)[&index=22]:2.249983,blue1[&index=11]:33.005530)[&index=23]:1.323545,no_tail_r3[&index=10]:1.703886)[&index=24]:6.242216)[&index=25]:2.238411,ano_tail_r1[&index=8]:11.794486)[&index=26];
556600	-173.927	-89.6773	-84.2494	(ano_tail_r1[&index=8]:0.057267,(no_tail_l1[&index=7]:0.892555,(no_tail_l2[&index=6]:0.573624,(((red_f2[&index=2]:0.015617,red_f1[&index=1]:0.028111)[&index=16]:0.204350,(blue_f2[&index=4]:0.327912,blue_f1[&index=3]:0.089268)[&index=17]:0.160153)[&index=15]:6.289791,no_tail_l3[&index=5]:3.292936)[&index=18]:8.109476)[&index=19]:25.988376)[&index=20]:2.392416,((no_tail_r3[&index=10]:4.395209,(((red1[&index=13]:0.112241,red2[&index=14]:0.013357)[&index=21]:22.167351,blue2[&index=12]:13.057800)[&index=22]:7.281842,blue1[&index=11]:0.734084)[&index=23]:0.350975)[&index=24]:0.107310,no_tail_r2[&index=9]:4.928335)[&index=25]:1.775450)[&index=26];
556700	-188.723	-106.043	-82.6802	(((no_tail_r3[&index=10]:2.749697,(blue1[&index=11]:9.481606,((red1[&index=13]:0.095473,red2[&index=14]:0.114955)[&index=21]:0.931092,blue2[&index=12]:13.573369)[&index=22]:1.055047)[&index=23]:1.633654)[&index=24]:1.418852,no_tail_r2[&index=9]:2.496888)[&index=25]:2.563381,(no_tail_l1[&index=7]:1.724218,(no_tail_l2[&index=6]:2.702713,(no_tail_l3[&index=5]:0.874860,(red_f2[&index=2]:2.055507,(blue_f1[&index=3]:2.272829,(red_f1[&index=1]:14.625043,blue_f2[&index=4]:1.054833)[&index=17]:8.611008)[&index=16]:2.213272)[&index=15]:7.210943)[&index=18]:6.774820)[&index=19]:0.120654)[&index=20]:3.096230,ano_tail_r1[&index=8]:6.048958)[&index=26];
556800	-193.174	-105.639	-87.5346	(((no_tail_r3[&index=10]:2.805217,(((red1[&index=13]:0.056756,red2[&index=14]:0.107397)[&index=21]:3.967097,blue2[&index=12]:3.735642)[&index=22]:21.445035,blue1[&index=11]:1.815410)[&index=23]:1.338399)[&index=24]:2.772545,no_tail_r2[&index=9]:4.620356)[&index=25]:12.398357,ano_tail_r1[&index=8]:0.750149,(no_tail_l1[&index=7]:7.733077,(no_tail_l2[&index=6]:6.646296,(no_tail_l3[&index=5]:0.293325,(red_f1[&index=1]:1.887868,((blue_f2[&index=4]:1.630097,blue_f1[&index=3]:11.490275)[&index=17]:2.022776,red_f2[&index=2]:7.754691)[&index=15]:2.229956)[&index=16]:4.044179)[&index=18]:9.342003)[&index=19]:0.652833)[&index=20]:8.232327)[&index=26];
556900	-197.47	-105.207	-92.2624	((no_tail_l1[&index=7]:1.291372,(((((blue_f2[&index=4]:15.681076,red_f1[&index=1]:8.881786)[&index=16]:7.244999,blue_f1[&index=3]:5.344510)[&index=17]:1.309038,red_f2[&index=2]:11.782899)[&index=15]:0.792991,no_tail_l3[&index=5]:0.390863)[&index=18]:4.267855,no_tail_l2[&index=6]:14.088438)[&index=19]:4.690376)[&index=20]:0.083321,(no_tail_r2[&index=9]:22.493774,(no_tail_r3[&index=10]:3.126095,(blue1[&index=11]:2.886972,((red1[&index=13]:0.060167,red2[&index=14]:0.059109)[&index=21]:5.200214,blue2[&index=12]:4.828080)[&index=22]:0.002657)[&index=23]:1.957083)[&index=24]:1.029932)[&index=25]:14.251448,ano_tail_r1[&index=8]:11.665688)[&index=26];
557000	-197.978	-112.305	-85.6728	((no_tail_l1[&index=7]:5.205727,(no_tail_l2[&index=6]:7.981145,(((red_f2[&index=2]:1.579209,(blue_f1[&index=3]:10.297459,blue_f2[&index=4]:11.277153)[&index=17]:0.052538)[&index=15]:1.081635,red_f1[&index=1]:18.511708)[&index=16]:2.396388,no_tail_l3[&index=5]:2.903202)[&index=18]:4.950675)[&index=19]:2.277813)[&index=20]:0.946086,((no_tail_r3[&index=10]:1.524760,((blue2[&index=12]:13.662139,(red2[&index=14]:6.491775,red1[&index=13]:3.168896)[&index=21]:3.443922)[&index=22]:0.973716,blue1[&index=11]:0.370366)[&index=23]:1.682068)[&index=24]:3.728044,no_tail_r2[&index=9]:0.058296)[&index=25]:4.630501,ano_tail_r1[&index=8]:1.267611)[&index=26];
557100	-198.928	-105.017	-93.9107	((no_tail_r2[&index=9]:2.191093,(no_tail_r3[&index=10]:0.381899,(((red2[&index=14]:1.006406,red1[&index=13]:19.742539)[&index=21]:10.679153,blue2[&index=12]:0.108713)[&index=22]:1.239369,blue1[&index=11]:6.166332)[&index=23]:6.887795)[&index=24]:9.887255)[&index=25]:1.826624,(((no_tail_l3[&index=5]:19.066795,(red_f2[&index=2]:6.627404,((blue_f1[&index=3]:0.033140,blue_f2[&index=4]:0.066904)[&index=16]:14.613648,red_f1[&index=1]:7.195981)[&index=15]:13.663134)[&index=17]:0.627362)[&index=18]:4.877298,no_tail_l2[&index=6]:8.421485)[&index=19]:0.062563,no_tail_l1[&index=7]:4.764420)[&index=20]:2.841267,ano_tail_r1[&index=8]:8.673787)[&index=26];
557200	-178.859	-98.5854	-80.274	(ano_tail_r1[&index=8]:1.131185,((no_tail_r3[&index=10]:0.531308,(((red2[&index=14]:0.001302,red1[&index=13]:0.051463)[&index=21]:12.488044,blue2[&index=12]:2.673547)[&index=22]:4.566101,blue1[&index=11]:0.426448)[&index=23]:2.677163)[&index=24]:1.251060,no_tail_r2[&index=9]:4.405363)[&index=25]:7.806064,((no_tail_l2[&index=6]:1.857016,(no_tail_l3[&index=5]:8.751888,((red_f2[&index=2]:4.364672,red_f1[&index=1]:4.625215)[&index=17]:0.733422,(blue_f2[&index=4]:0.139908,blue_f1[&index=3]:0.101330)[&index=16]:1.385495)[&index=15]:0.563237)[&index=18]:4.904799)[&index=19]:2.351723,no_tail_l1[&index=7]:10.458095)[&index=20]:5.222929)[&index=26];
557300	-177.891	-92.3582	-85.5332	((no_tail_l1[&index=7]:1.929166,(no_tail_l2[&index=6]:12.830542,(((red_f1[&index=1]:0.193165,red_f2[&index=2]:0.064895)[&index=17]:10.196935,(blue_f1[&index=3]:0.067813,blue_f2[&index=4]:0.050314)[&index=16]:1.222071)[&index=15]:5.452918,no_tail_l3[&index=5]:11.904437)[&index=18]:11.019167)[&index=19]:1.623123)[&index=20]:9.277223,ano_tail_r1[&index=8]:1.037866,(no_tail_r2[&index=9]:6.718146,(((blue2[&index=12]:11.214188,(red1[&index=13]:0.008715,red2[&index=14]:0.120439)[&index=21]:0.135517)[&index=22]:6.140537,blue1[&index=11]:9.760832)[&index=23]:5.998438,no_tail_r3[&index=10]:1.048849)[&index=24]:1.508497)[&index=25]:0.241231)[&index=26];
557400	-175.412	-95.2438	-80.1683	((no_tail_l1[&index=7]:1.285525,((no_tail_l3[&index=5]:0.237237,((red_f1[&index=1]:0.091157,red_f2[&index=2]:0.079628)[&index=17]:0.975218,(blue_f2[&index=4]:0.203577,blue_f1[&index=3]:0.023430)[&index=16]:1.233579)[&index=15]:3.456082)[&index=18]:5.938033,no_tail_l2[&index=6]:5.456799)[&index=19]:5.899746)[&index=20]:16.383407,ano_tail_r1[&index=8]:3.708062,((no_tail_r3[&index=10]:0.162456,(((red1[&index=13]:0.397597,red2[&index=14]:0.093031)[&index=21]:0.419158,blue2[&index=12]:8.216942)[&index=22]:10.827207,blue1[&index=11]:6.328120)[&index=23]:7.262532)[&index=24]:1.580820,no_tail_r2[&index=9]:0.778071)[&index=25]:1.903186)[&index=26];
557500	-184.69	-105.181	-79.5096	((no_tail_l1[&index=7]:2.126413,((((blue_f1[&index=3]:3.417151,(red_f1[&index=1]:0.016688,red_f2[&index=2]:0.105140)[&index=17]:4.912021)[&index=16]:1.698394,blue_f2[&index=4]:5.498311)[&index=15]:0.756517,no_tail_l3[&index=5]:0.343994)[&index=18]:1.998352,no_tail_l2[&index=6]:3.409002)[&index=19]:4.912498)[&index=20]:0.516843,ano_tail_r1[&index=8]:0.543675,(no_tail_r2[&index=9]:0.164036,((((red2[&index=14]:0.250080,red1[&index=13]:8.097834)[&index=21]:8.743575,blue2[&index=12]:9.429507)[&index=22]:2.382939,blue1[&index=11]:1.883376)[&index=23]:3.737805,no_tail_r3[&index=10]:1.866261)[&index=24]:6.382883)[&index=25]:6.453822)[&index=26];
557600	-189.313	-110.748	-78.5648	(((no_tail_l2[&index=6]:4.193617,((red_f2[&index=2]:0.400312,(red_f1[&index=1]:5.909158,(blue_f1[&index=3]:6.568151,blue_f2[&index=4]:2.834168)[&index=16]:0.390825)[&index=15]:15.050862)[&index=17]:1.816329,no_tail_l3[&index=5]:0.885074)[&index=18]:2.021773)[&index=19]:1.839697,no_tail_l1[&index=7]:1.380006)[&index=20]:2.452112,(((blue1[&index=11]:0.436164,((red1[&index=13]:1.902613,red2[&index=14]:1.783434)[&index=21]:7.478862,blue2[&index=12]:0.352990)[&index=22]:0.258964)[&index=23]:3.153103,no_tail_r3[&index=10]:2.396175)[&index=24]:1.228132,no_tail_r2[&index=9]:3.409809)[&index=25]:3.102464,ano_tail_r1[&index=8]:3.678369)[&index=26];
557700	-187.184	-104.527	-82.6572	((no_tail_l1[&index=7]:3.068547,(no_tail_l2[&index=6]:3.737051,(((red_f2[&index=2]:1.574342,(blue_f2[&index=4]:8.035303,blue_f1[&index=3]:4.768828)[&index=17]:2.608474)[&index=15]:0.968332,red_f1[&index=1]:2.600136)[&index=16]:11.690533,no_tail_l3[&index=5]:2.945749)[&index=18]:5.177914)[&index=19]:1.115321)[&index=20]:5.622962,ano_tail_r1[&index=8]:7.201456,((no_tail_r3[&index=10]:0.904465,((blue2[&index=12]:5.225743,(red2[&index=14]:0.018735,red1[&index=13]:0.034371)[&index=21]:5.029709)[&index=22]:2.241359,blue1[&index=11]:0.995146)[&index=23]:5.296988)[&index=24]:6.215146,no_tail_r2[&index=9]:0.829493)[&index=25]:7.478973)[&index=26];
557800	-187.835	-109.616	-78.2185	(ano_tail_r1[&index=8]:1.714015,(no_tail_r2[&index=9]:3.559759,((blue1[&index=11]:3.882231,((red1[&index=13]:0.046249,red2[&index=14]:0.747220)[&index=21]:1.349161,blue2[&index=12]:1.054120)[&index=22]:0.493871)[&index=23]:3.798511,no_tail_r3[&index=10]:5.726525)[&index=24]:4.903497)[&index=25]:7.318746,(no_tail_l1[&index=7]:3.399532,(((((red_f2[&index=2]:1.941456,blue_f1[&index=3]:1.936680)[&index=15]:5.616743,red_f1[&index=1]:3.026971)[&index=16]:2.420489,blue_f2[&index=4]:3.396374)[&index=17]:0.034286,no_tail_l3[&index=5]:2.744842)[&index=18]:7.011727,no_tail_l2[&index=6]:2.787716)[&index=19]:2.469134)[&index=20]:1.811873)[&index=26];
557900	-185.679	-100.034	-85.6447	(ano_tail_r1[&index=8]:8.104488,((no_tail_l2[&index=6]:7.496961,(((blue_f2[&index=4]:0.447460,blue_f1[&index=3]:0.132366)[&index=15]:0.647761,(red_f1[&index=1]:0.019425,red_f2[&index=2]:0.131550)[&index=17]:0.194326)[&index=16]:1.284605,no_tail_l3[&index=5]:0.245740)[&index=18]:12.737126)[&index=19]:5.142418,no_tail_l1[&index=7]:2.342742)[&index=20]:2.707402,(no_tail_r2[&index=9]:6.113064,((blue1[&index=11]:1.347421,(blue2[&index=12]:0.145175,(red2[&index=14]:3.992636,red1[&index=13]:2.627014)[&index=21]:25.470485)[&index=22]:0.406076)[&index=23]:1.877108,no_tail_r3[&index=10]:10.458288)[&index=24]:4.582278)[&index=25]:11.668648)[&index=26];
558000	-197.972	-112.212	-85.7606	(ano_tail_r1[&index=8]:0.214654,((no_tail_r3[&index=10]:2.488653,((blue2[&index=12]:6.293617,(red1[&index=13]:15.405756,red2[&index=14]:1.333745)[&index=21]:1.824270)[&index=22]:0.641499,blue1[&index=11]:3.357509)[&index=23]:10.900850)[&index=24]:11.582861,no_tail_r2[&index=9]:0.460255)[&index=25]:9.119267,((no_tail_l2[&index=6]:5.489294,((((blue_f1[&index=3]:12.026659,red_f2[&index=2]:1.328297)[&index=15]:10.245305,blue_f2[&index=4]:0.147732)[&index=17]:4.257668,red_f1[&index=1]:1.918169)[&index=16]:3.526953,no_tail_l3[&index=5]:3.733789)[&index=18]:1.561001)[&index=19]:0.385661,no_tail_l1[&index=7]:1.992243)[&index=20]:0.666297)[&index=26];
558100	-182.44	-103.083	-79.3567	((((no_tail_l3[&index=5]:10.732167,((red_f1[&index=1]:0.284990,blue_f2[&index=4]:0.450052)[&index=16]:0.111349,(blue_f1[&index=3]:5.518283,red_f2[&index=2]:1.965943)[&index=17]:0.135610)[&index=15]:4.522579)[&index=18]:0.224371,no_tail_l2[&index=6]:0.081078)[&index=19]:4.242634,no_tail_l1[&index=7]:1.306839)[&index=20]:2.574547,ano_tail_r1[&index=8]:6.582541,(no_tail_r2[&index=9]:0.778503,((blue1[&index=11]:4.078302,(blue2[&index=12]:2.804394,(red1[&index=13]:0.101429,red2[&index=14]:0.007570)[&index=21]:17.718046)[&index=22]:2.357536)[&index=23]:2.031250,no_tail_r3[&index=10]:0.524629)[&index=24]:5.372090)[&index=25]:4.375952)[&index=26];
558200	-178.059	-102.786	-75.2736	(ano_tail_r1[&index=8]:1.025305,((no_tail_r3[&index=10]:3.517268,(((red1[&index=13]:0.347359,red2[&index=14]:0.141959)[&index=21]:0.109164,blue2[&index=12]:4.674533)[&index=22]:2.061842,blue1[&index=11]:1.366755)[&index=23]:2.870136)[&index=24]:5.119182,no_tail_r2[&index=9]:6.052185)[&index=25]:1.865315,(no_tail_l1[&index=7]:0.562741,(no_tail_l2[&index=6]:1.005060,(no_tail_l3[&index=5]:2.507371,(blue_f2[&index=4]:7.657309,((red_f2[&index=2]:0.270293,blue_f1[&index=3]:1.057291)[&index=17]:0.042316,red_f1[&index=1]:0.156133)[&index=15]:1.889914)[&index=16]:5.581373)[&index=18]:2.001585)[&index=19]:5.884120)[&index=20]:0.700473)[&index=26];
558300	-191.168	-109.128	-82.0403	(ano_tail_r1[&index=8]:13.581702,(no_tail_l1[&index=7]:0.298258,((no_tail_l3[&index=5]:0.213948,((red_f2[&index=2]:13.016145,blue_f2[&index=4]:0.672220)[&index=17]:1.309396,(red_f1[&index=1]:13.837290,blue_f1[&index=3]:0.829464)[&index=16]:0.479431)[&index=15]:0.184361)[&index=18]:2.067663,no_tail_l2[&index=6]:1.596525)[&index=19]:2.627931)[&index=20]:1.277437,(no_tail_r2[&index=9]:7.428496,(no_tail_r3[&index=10]:0.141602,(blue1[&index=11]:0.390951,(blue2[&index=12]:15.638295,(red2[&index=14]:0.501053,red1[&index=13]:0.189569)[&index=21]:5.753196)[&index=22]:0.840196)[&index=23]:2.177501)[&index=24]:1.886452)[&index=25]:5.361237)[&index=26];
558400	-191.934	-100.168	-91.7656	(ano_tail_r1[&index=8]:2.548998,((no_tail_l2[&index=6]:9.356453,((blue_f1[&index=3]:14.282793,((red_f1[&index=1]:0.171310,red_f2[&index=2]:0.106615)[&index=17]:8.332293,blue_f2[&index=4]:1.039960)[&index=15]:0.418049)[&index=16]:5.387625,no_tail_l3[&index=5]:14.988320)[&index=18]:2.113308)[&index=19]:10.355412,no_tail_l1[&index=7]:2.245613)[&index=20]:11.760915,(no_tail_r2[&index=9]:1.936763,(no_tail_r3[&index=10]:6.803112,(blue1[&index=11]:0.728328,((red2[&index=14]:0.165490,red1[&index=13]:0.020086)[&index=21]:16.480596,blue2[&index=12]:13.075106)[&index=22]:8.151516)[&index=23]:5.306266)[&index=24]:2.678215)[&index=25]:2.474041)[&index=26];
558500	-174.774	-95.9907	-78.7835	(((no_tail_l2[&index=6]:1.000781,(no_tail_l3[&index=5]:0.117738,((blue_f1[&index=3]:0.020538,blue_f2[&index=4]:0.031905)[&index=17]:0.992756,(red_f1[&index=1]:0.023961,red_f2[&index=2]:0.029962)[&index=15]:2.508281)[&index=16]:9.782828)[&index=18]:3.208097)[&index=19]:0.184918,no_tail_l1[&index=7]:0.163263)[&index=20]:2.065126,(((((red2[&index=14]:0.471420,red1[&index=13]:5.161206)[&index=21]:6.036569,blue2[&index=12]:2.083429)[&index=22]:6.984558,blue1[&index=11]:4.126339)[&index=23]:8.221434,no_tail_r3[&index=10]:0.753260)[&index=24]:1.880908,no_tail_r2[&index=9]:4.140305)[&index=25]:8.665153,ano_tail_r1[&index=8]:7.361969)[&index=26];
558600	-192.359	-105.61	-86.7494	(((no_tail_r3[&index=10]:2.323422,(blue1[&index=11]:33.320699,(blue2[&index=12]:2.731782,(red2[&index=14]:0.136959,red1[&index=13]:0.031608)[&index=21]:14.533165)[&index=22]:5.781810)[&index=23]:1.606102)[&index=24]:14.497840,no_tail_r2[&index=9]:1.332448)[&index=25]:0.916240,(no_tail_l1[&index=7]:3.838935,(no_tail_l2[&index=6]:3.096996,((red_f1[&index=1]:0.385655,((blue_f2[&index=4]:1.661561,blue_f1[&index=3]:12.151471)[&index=17]:1.249520,red_f2[&index=2]:4.161467)[&index=15]:5.056473)[&index=16]:0.110100,no_tail_l3[&index=5]:1.197513)[&index=18]:1.400962)[&index=19]:1.030664)[&index=20]:0.618154,ano_tail_r1[&index=8]:2.674677)[&index=26];
558700	-186.495	-100.17	-86.3247	((((((red1[&index=13]:3.245141,red2[&index=14]:4.809003)[&index=21]:17.499412,blue2[&index=12]:15.388461)[&index=22]:10.584624,blue1[&index=11]:6.321702)[&index=23]:7.316464,no_tail_r3[&index=10]:2.296886)[&index=24]:7.548625,no_tail_r2[&index=9]:0.984777)[&index=25]:7.910003,ano_tail_r1[&index=8]:2.325791,((no_tail_l2[&index=6]:5.629003,(no_tail_l3[&index=5]:0.638155,(((red_f1[&index=1]:0.062374,blue_f2[&index=4]:0.006050)[&index=15]:0.025032,blue_f1[&index=3]:0.001442)[&index=17]:3.930163,red_f2[&index=2]:0.706240)[&index=16]:1.368265)[&index=18]:4.257448)[&index=19]:4.177301,no_tail_l1[&index=7]:2.790293)[&index=20]:3.899830)[&index=26];
558800	-192.983	-108.205	-84.7784	(((no_tail_r3[&index=10]:8.177902,((blue2[&index=12]:1.694538,(red2[&index=14]:0.810454,red1[&index=13]:4.245667)[&index=21]:0.040713)[&index=22]:0.036686,blue1[&index=11]:6.687431)[&index=23]:2.960585)[&index=24]:9.378608,no_tail_r2[&index=9]:7.225500)[&index=25]:2.089166,ano_tail_r1[&index=8]:3.528947,(no_tail_l1[&index=7]:0.008178,(no_tail_l2[&index=6]:0.184972,(no_tail_l3[&index=5]:26.908751,(blue_f2[&index=4]:2.605295,(blue_f1[&index=3]:5.984595,(red_f1[&index=1]:4.341552,red_f2[&index=2]:0.712772)[&index=15]:1.265649)[&index=17]:5.858790)[&index=16]:1.662846)[&index=18]:7.551345)[&index=19]:0.032220)[&index=20]:1.997823)[&index=26];
558900	-186.999	-98.95	-88.0492	((no_tail_r2[&index=9]:0.896377,(no_tail_r3[&index=10]:0.739468,(blue1[&index=11]:3.779492,(blue2[&index=12]:10.855458,(red2[&index=14]:0.505614,red1[&index=13]:0.054352)[&index=21]:1.625245)[&index=22]:4.432472)[&index=23]:9.049267)[&index=24]:12.452171)[&index=25]:6.803735,ano_tail_r1[&index=8]:16.923571,(no_tail_l1[&index=7]:2.113570,((((blue_f2[&index=4]:0.451528,blue_f1[&index=3]:0.319894)[&index=15]:6.874183,(red_f1[&index=1]:0.109085,red_f2[&index=2]:0.026595)[&index=16]:2.297492)[&index=17]:0.244540,no_tail_l3[&index=5]:1.931724)[&index=18]:0.191752,no_tail_l2[&index=6]:5.523341)[&index=19]:18.679852)[&index=20]:15.464381)[&index=26];
559000	-195.924	-111.866	-84.0581	(((((blue2[&index=12]:11.277089,(red2[&index=14]:1.037313,red1[&index=13]:1.265658)[&index=21]:0.097902)[&index=22]:12.909345,blue1[&index=11]:5.140249)[&index=23]:4.447588,no_tail_r3[&index=10]:1.086655)[&index=24]:0.901426,no_tail_r2[&index=9]:1.022800)[&index=25]:1.048949,(no_tail_l1[&index=7]:3.195357,(no_tail_l2[&index=6]:1.871997,(no_tail_l3[&index=5]:1.222750,(((blue_f2[&index=4]:3.124842,red_f2[&index=2]:8.233568)[&index=15]:7.010587,red_f1[&index=1]:6.534086)[&index=16]:8.391263,blue_f1[&index=3]:5.118752)[&index=17]:3.826671)[&index=18]:1.021150)[&index=19]:7.657514)[&index=20]:3.510706,ano_tail_r1[&index=8]:1.435158)[&index=26];
559100	-193.689	-102.438	-91.2506	((no_tail_r2[&index=9]:3.707792,((((red1[&index=13]:0.027612,red2[&index=14]:0.196818)[&index=21]:1.091039,blue2[&index=12]:4.292220)[&index=22]:14.022379,blue1[&index=11]:0.543441)[&index=23]:15.682261,no_tail_r3[&index=10]:15.821816)[&index=24]:6.542613)[&index=25]:2.418666,(no_tail_l1[&index=7]:8.760045,(no_tail_l2[&index=6]:7.276312,(no_tail_l3[&index=5]:15.859665,((red_f1[&index=1]:0.229143,blue_f1[&index=3]:0.036568)[&index=15]:0.517939,(blue_f2[&index=4]:6.007898,red_f2[&index=2]:4.388883)[&index=16]:7.368436)[&index=17]:4.675715)[&index=18]:0.321070)[&index=19]:3.378507)[&index=20]:2.543202,ano_tail_r1[&index=8]:12.641827)[&index=26];
559200	-172.511	-97.6365	-74.874	((no_tail_r2[&index=9]:3.316030,(no_tail_r3[&index=10]:0.104300,(blue1[&index=11]:0.063926,(blue2[&index=12]:0.294891,(red2[&index=14]:0.002416,red1[&index=13]:0.131600)[&index=21]:1.526560)[&index=22]:0.142663)[&index=23]:0.271660)[&index=24]:2.184089)[&index=25]:2.406093,(no_tail_l1[&index=7]:6.192514,(no_tail_l2[&index=6]:1.052751,(((blue_f1[&index=3]:5.136615,(blue_f2[&index=4]:0.124501,red_f2[&index=2]:0.381395)[&index=17]:5.192458)[&index=16]:0.472619,red_f1[&index=1]:1.451296)[&index=15]:6.935140,no_tail_l3[&index=5]:5.372952)[&index=18]:4.373590)[&index=19]:6.792292)[&index=20]:0.905640,ano_tail_r1[&index=8]:1.641207)[&index=26];
559300	-169.173	-93.2276	-75.9459	(ano_tail_r1[&index=8]:1.164034,((((blue2[&index=12]:2.569349,(red1[&index=13]:0.404511,red2[&index=14]:0.130694)[&index=21]:0.635795)[&index=22]:5.352669,blue1[&index=11]:0.937414)[&index=23]:13.555209,no_tail_r3[&index=10]:1.117067)[&index=24]:1.967027,no_tail_r2[&index=9]:0.054728)[&index=25]:0.387903,(no_tail_l1[&index=7]:3.346146,((((red_f1[&index=1]:0.020895,red_f2[&index=2]:0.034961)[&index=17]:7.764613,(blue_f2[&index=4]:0.137860,blue_f1[&index=3]:0.005683)[&index=16]:1.982692)[&index=15]:6.822783,no_tail_l3[&index=5]:1.951961)[&index=18]:8.435234,no_tail_l2[&index=6]:1.673658)[&index=19]:0.435874)[&index=20]:0.939575)[&index=26];
559400	-187.623	-104.424	-83.199	(ano_tail_r1[&index=8]:1.882380,(no_tail_l1[&index=7]:2.444920,(no_tail_l2[&index=6]:2.652599,((((red_f2[&index=2]:5.330638,red_f1[&index=1]:3.360601)[&index=17]:4.026249,blue_f2[&index=4]:1.519476)[&index=16]:1.442709,blue_f1[&index=3]:1.952835)[&index=15]:9.932037,no_tail_l3[&index=5]:9.963972)[&index=18]:5.664002)[&index=19]:4.789228)[&index=20]:0.486453,((((blue2[&index=12]:3.772173,(red1[&index=13]:0.022288,red2[&index=14]:0.022644)[&index=21]:0.106700)[&index=22]:16.212489,blue1[&index=11]:4.669781)[&index=23]:4.567692,no_tail_r3[&index=10]:1.395134)[&index=24]:2.623688,no_tail_r2[&index=9]:8.958891)[&index=25]:0.294563)[&index=26];
559500	-169.523	-91.5254	-77.9977	(ano_tail_r1[&index=8]:0.260668,(no_tail_r2[&index=9]:4.005186,(no_tail_r3[&index=10]:2.608620,(blue1[&index=11]:0.102621,(blue2[&index=12]:0.227185,(red1[&index=13]:0.028130,red2[&index=14]:0.083553)[&index=21]:13.253181)[&index=22]:0.297062)[&index=23]:0.621190)[&index=24]:2.457736)[&index=25]:1.322740,(no_tail_l1[&index=7]:14.998378,(no_tail_l2[&index=6]:0.321083,(no_tail_l3[&index=5]:1.920216,(((red_f1[&index=1]:0.013846,blue_f1[&index=3]:0.019232)[&index=16]:0.052965,red_f2[&index=2]:0.054030)[&index=17]:6.778111,blue_f2[&index=4]:9.803118)[&index=15]:9.124834)[&index=18]:2.607504)[&index=19]:0.908905)[&index=20]:0.217241)[&index=26];
559600	-187.653	-100.1	-87.5528	(ano_tail_r1[&index=8]:1.083103,(((((red2[&index=14]:0.015425,red1[&index=13]:0.101359)[&index=21]:0.036505,blue2[&index=12]:12.595011)[&index=22]:3.313583,blue1[&index=11]:1.852136)[&index=23]:7.196863,no_tail_r3[&index=10]:4.461108)[&index=24]:2.971286,no_tail_r2[&index=9]:2.732742)[&index=25]:7.790123,((no_tail_l2[&index=6]:0.970495,(no_tail_l3[&index=5]:6.681599,(blue_f1[&index=3]:2.993197,(blue_f2[&index=4]:3.603308,(red_f2[&index=2]:0.158521,red_f1[&index=1]:0.193784)[&index=16]:2.198996)[&index=17]:11.304545)[&index=15]:6.065255)[&index=18]:7.121678)[&index=19]:3.113825,no_tail_l1[&index=7]:24.667380)[&index=20]:6.641309)[&index=26];
559700	-194.538	-110.79	-83.7484	((no_tail_l1[&index=7]:10.058992,(no_tail_l2[&index=6]:2.680595,((blue_f1[&index=3]:8.226455,(blue_f2[&index=4]:3.407013,(red_f2[&index=2]:0.399661,red_f1[&index=1]:0.754548)[&index=16]:3.101332)[&index=17]:1.675939)[&index=15]:5.045777,no_tail_l3[&index=5]:2.872069)[&index=18]:0.486921)[&index=19]:3.597979)[&index=20]:1.003081,((no_tail_r3[&index=10]:4.222793,(((red1[&index=13]:5.043940,red2[&index=14]:3.984122)[&index=21]:9.456964,blue2[&index=12]:2.012692)[&index=22]:3.297066,blue1[&index=11]:5.652357)[&index=23]:5.023535)[&index=24]:1.549809,no_tail_r2[&index=9]:3.139341)[&index=25]:2.538658,ano_tail_r1[&index=8]:11.609378)[&index=26];
559800	-205.176	-108.109	-97.0668	(((no_tail_r3[&index=10]:17.912195,((blue2[&index=12]:2.188163,(red2[&index=14]:0.176974,red1[&index=13]:0.307238)[&index=21]:6.410852)[&index=22]:7.907330,blue1[&index=11]:0.610108)[&index=23]:8.487973)[&index=24]:1.162713,no_tail_r2[&index=9]:1.858235)[&index=25]:4.418660,ano_tail_r1[&index=8]:5.950108,(no_tail_l1[&index=7]:0.210408,(no_tail_l2[&index=6]:8.814059,(((red_f2[&index=2]:0.704576,(blue_f1[&index=3]:15.372632,blue_f2[&index=4]:2.479614)[&index=15]:4.820528)[&index=16]:24.313142,red_f1[&index=1]:7.996280)[&index=17]:1.790555,no_tail_l3[&index=5]:6.016302)[&index=18]:2.281257)[&index=19]:21.234115)[&index=20]:14.008911)[&index=26];
559900	-181.043	-100.261	-80.782	(ano_tail_r1[&index=8]:12.720559,(((((red1[&index=13]:0.273518,red2[&index=14]:0.058222)[&index=21]:0.168199,blue2[&index=12]:2.796145)[&index=22]:7.024499,blue1[&index=11]:1.607526)[&index=23]:0.176808,no_tail_r3[&index=10]:2.030911)[&index=24]:0.089713,no_tail_r2[&index=9]:1.283944)[&index=25]:5.217195,(no_tail_l1[&index=7]:3.144904,(((blue_f1[&index=3]:6.770040,(blue_f2[&index=4]:1.061739,(red_f2[&index=2]:0.077898,red_f1[&index=1]:0.072765)[&index=17]:5.182980)[&index=15]:8.408419)[&index=16]:4.073902,no_tail_l3[&index=5]:6.309674)[&index=18]:3.167098,no_tail_l2[&index=6]:3.549359)[&index=19]:0.601535)[&index=20]:10.141565)[&index=26];
560000	-185.586	-98.1869	-87.3993	((no_tail_l1[&index=7]:17.203511,(no_tail_l2[&index=6]:2.531648,((((blue_f1[&index=3]:0.056322,blue_f2[&index=4]:0.050968)[&index=17]:1.060527,red_f2[&index=2]:10.450360)[&index=15]:2.872696,red_f1[&index=1]:7.084812)[&index=16]:0.550853,no_tail_l3[&index=5]:1.544512)[&index=18]:22.233740)[&index=19]:2.538981)[&index=20]:0.892326,ano_tail_r1[&index=8]:4.722015,(no_tail_r2[&index=9]:21.335064,(no_tail_r3[&index=10]:0.327218,(blue1[&index=11]:4.014637,(blue2[&index=12]:0.080905,(red2[&index=14]:0.131928,red1[&index=13]:0.005912)[&index=21]:4.599781)[&index=22]:3.852035)[&index=23]:9.106796)[&index=24]:1.447499)[&index=25]:0.400245)[&index=26];
560100	-209.942	-108.386	-101.557	(((no_tail_l2[&index=6]:19.848760,((red_f1[&index=1]:5.705786,((blue_f1[&index=3]:4.247219,blue_f2[&index=4]:0.512953)[&index=15]:2.837133,red_f2[&index=2]:1.436763)[&index=16]:1.143587)[&index=17]:1.053494,no_tail_l3[&index=5]:0.931674)[&index=18]:24.976322)[&index=19]:19.713444,no_tail_l1[&index=7]:16.245929)[&index=20]:3.497166,ano_tail_r1[&index=8]:3.067933,(no_tail_r2[&index=9]:5.766612,((((red1[&index=13]:0.281083,red2[&index=14]:0.249876)[&index=21]:5.243708,blue2[&index=12]:8.302066)[&index=22]:6.259042,blue1[&index=11]:31.417387)[&index=23]:4.070061,no_tail_r3[&index=10]:4.074768)[&index=24]:4.075231)[&index=25]:14.923644)[&index=26];
560200	-175.245	-97.3395	-77.9057	(ano_tail_r1[&index=8]:4.179855,(no_tail_l1[&index=7]:5.577895,(no_tail_l2[&index=6]:5.757776,(no_tail_l3[&index=5]:9.106782,((blue_f2[&index=4]:3.169573,blue_f1[&index=3]:2.441180)[&index=15]:0.570302,(red_f1[&index=1]:0.045329,red_f2[&index=2]:0.016658)[&index=16]:1.272667)[&index=17]:0.186939)[&index=18]:0.895042)[&index=19]:0.446634)[&index=20]:9.629920,(no_tail_r2[&index=9]:5.261587,(no_tail_r3[&index=10]:0.539154,(blue1[&index=11]:4.297234,((red1[&index=13]:0.078136,red2[&index=14]:0.015997)[&index=21]:4.326648,blue2[&index=12]:0.763591)[&index=22]:1.143591)[&index=23]:0.190809)[&index=24]:2.601090)[&index=25]:9.113110)[&index=26];
560300	-194.006	-111.032	-82.9733	(((no_tail_l2[&index=6]:0.016994,((((blue_f2[&index=4]:12.828638,blue_f1[&index=3]:0.461002)[&index=15]:2.378955,red_f1[&index=1]:3.661461)[&index=16]:0.637821,red_f2[&index=2]:3.150536)[&index=17]:2.822421,no_tail_l3[&index=5]:6.437695)[&index=18]:6.278700)[&index=19]:0.610396,no_tail_l1[&index=7]:0.410261)[&index=20]:9.556424,ano_tail_r1[&index=8]:13.626061,(((blue1[&index=11]:4.869556,(blue2[&index=12]:0.672165,(red2[&index=14]:6.152213,red1[&index=13]:0.007422)[&index=21]:1.515951)[&index=22]:0.315682)[&index=23]:0.945674,no_tail_r3[&index=10]:0.215424)[&index=24]:1.689779,no_tail_r2[&index=9]:5.499376)[&index=25]:12.204734)[&index=26];
560400	-202.767	-112.285	-90.4823	(ano_tail_r1[&index=8]:0.245576,((no_tail_l2[&index=6]:0.444154,(((red_f1[&index=1]:4.380238,(red_f2[&index=2]:0.480686,blue_f2[&index=4]:4.960730)[&index=15]:1.860196)[&index=16]:9.107302,blue_f1[&index=3]:6.833330)[&index=17]:3.621257,no_tail_l3[&index=5]:12.754257)[&index=18]:1.201931)[&index=19]:8.157323,no_tail_l1[&index=7]:1.903104)[&index=20]:7.279175,(no_tail_r2[&index=9]:1.827669,(no_tail_r3[&index=10]:3.812063,(blue1[&index=11]:17.312185,(blue2[&index=12]:4.704572,(red2[&index=14]:2.166152,red1[&index=13]:16.796697)[&index=21]:5.044307)[&index=22]:0.700156)[&index=23]:3.045274)[&index=24]:1.464032)[&index=25]:14.407877)[&index=26];
560500	-202.167	-110.01	-92.1572	((((no_tail_l3[&index=5]:8.026989,(red_f1[&index=1]:1.374475,((blue_f2[&index=4]:0.405828,blue_f1[&index=3]:0.477978)[&index=17]:6.238246,red_f2[&index=2]:14.515588)[&index=15]:13.713967)[&index=16]:5.904110)[&index=18]:1.237870,no_tail_l2[&index=6]:1.388408)[&index=19]:2.002250,no_tail_l1[&index=7]:10.393048)[&index=20]:9.505573,(no_tail_r2[&index=9]:10.142684,((blue1[&index=11]:1.110363,((red2[&index=14]:16.207886,red1[&index=13]:3.794720)[&index=21]:15.565844,blue2[&index=12]:2.681606)[&index=22]:1.445903)[&index=23]:5.020648,no_tail_r3[&index=10]:2.095681)[&index=24]:5.808440)[&index=25]:3.619082,ano_tail_r1[&index=8]:0.207803)[&index=26];
560600	-208.158	-112.289	-95.8699	((no_tail_l1[&index=7]:0.454710,((no_tail_l3[&index=5]:2.379386,(((red_f2[&index=2]:7.214243,red_f1[&index=1]:3.970161)[&index=15]:0.692734,blue_f1[&index=3]:14.636871)[&index=16]:1.903869,blue_f2[&index=4]:9.257543)[&index=17]:0.694316)[&index=18]:7.726538,no_tail_l2[&index=6]:12.402195)[&index=19]:3.556058)[&index=20]:13.789944,ano_tail_r1[&index=8]:11.512025,(no_tail_r2[&index=9]:1.477859,(no_tail_r3[&index=10]:13.161248,(((red1[&index=13]:2.352553,red2[&index=14]:17.607920)[&index=21]:6.601339,blue2[&index=12]:0.705605)[&index=22]:6.727549,blue1[&index=11]:2.138630)[&index=23]:12.563315)[&index=24]:3.206660)[&index=25]:4.715023)[&index=26];
560700	-177.046	-93.533	-83.513	((no_tail_l1[&index=7]:4.309967,(no_tail_l2[&index=6]:1.206203,(no_tail_l3[&index=5]:1.076350,((blue_f2[&index=4]:0.135846,blue_f1[&index=3]:0.012758)[&index=16]:0.335448,(red_f1[&index=1]:0.083100,red_f2[&index=2]:0.019347)[&index=15]:0.200789)[&index=17]:1.330182)[&index=18]:6.838050)[&index=19]:5.520958)[&index=20]:2.996765,(((blue1[&index=11]:0.827536,((red2[&index=14]:0.501712,red1[&index=13]:0.392585)[&index=21]:13.490786,blue2[&index=12]:5.537424)[&index=22]:3.039195)[&index=23]:12.398562,no_tail_r3[&index=10]:6.365082)[&index=24]:5.196113,no_tail_r2[&index=9]:10.275931)[&index=25]:2.002915,ano_tail_r1[&index=8]:15.570383)[&index=26];
560800	-202.377	-105.891	-96.4857	((((blue1[&index=11]:10.105743,((red2[&index=14]:0.048179,red1[&index=13]:0.144086)[&index=21]:3.209472,blue2[&index=12]:3.958258)[&index=22]:8.836370)[&index=23]:1.832826,no_tail_r3[&index=10]:15.150475)[&index=24]:7.332733,no_tail_r2[&index=9]:0.611801)[&index=25]:6.211845,ano_tail_r1[&index=8]:0.451131,(((no_tail_l3[&index=5]:8.299059,((red_f1[&index=1]:1.524049,(blue_f1[&index=3]:6.104434,red_f2[&index=2]:7.792516)[&index=16]:31.071102)[&index=17]:7.013582,blue_f2[&index=4]:14.613530)[&index=15]:12.199703)[&index=18]:2.322275,no_tail_l2[&index=6]:4.367401)[&index=19]:1.614979,no_tail_l1[&index=7]:2.235488)[&index=20]:7.476214)[&index=26];
560900	-200.368	-105.188	-95.1797	(ano_tail_r1[&index=8]:1.473981,(no_tail_l1[&index=7]:1.786889,(no_tail_l2[&index=6]:9.019460,(no_tail_l3[&index=5]:4.974938,(red_f2[&index=2]:11.357633,(blue_f1[&index=3]:0.282459,(red_f1[&index=1]:14.995824,blue_f2[&index=4]:19.896066)[&index=17]:2.242298)[&index=16]:1.375280)[&index=15]:4.986946)[&index=18]:14.320074)[&index=19]:5.044372)[&index=20]:0.149017,((no_tail_r3[&index=10]:5.182672,(blue1[&index=11]:7.309560,(blue2[&index=12]:21.414475,(red2[&index=14]:0.114501,red1[&index=13]:0.006826)[&index=21]:8.043206)[&index=22]:2.996122)[&index=23]:11.942532)[&index=24]:0.739415,no_tail_r2[&index=9]:6.931623)[&index=25]:1.411365)[&index=26];
561000	-179.041	-98.8818	-80.1593	(ano_tail_r1[&index=8]:3.076277,((no_tail_l2[&index=6]:4.796817,(no_tail_l3[&index=5]:2.075314,(((red_f2[&index=2]:0.054303,red_f1[&index=1]:0.015950)[&index=15]:0.877043,blue_f2[&index=4]:3.992914)[&index=17]:2.980698,blue_f1[&index=3]:0.057108)[&index=16]:14.892414)[&index=18]:6.241217)[&index=19]:3.783100,no_tail_l1[&index=7]:1.062110)[&index=20]:3.692722,(((blue1[&index=11]:1.649506,((red1[&index=13]:0.175452,red2[&index=14]:0.082190)[&index=21]:7.543445,blue2[&index=12]:3.000754)[&index=22]:7.355356)[&index=23]:0.422444,no_tail_r3[&index=10]:4.973980)[&index=24]:2.637315,no_tail_r2[&index=9]:3.460887)[&index=25]:3.996320)[&index=26];
561100	-184.033	-98.5967	-85.4359	((no_tail_l1[&index=7]:2.206140,(no_tail_l2[&index=6]:8.651806,(no_tail_l3[&index=5]:7.811961,(((blue_f2[&index=4]:0.464577,red_f1[&index=1]:0.030561)[&index=16]:0.031258,blue_f1[&index=3]:0.106347)[&index=15]:0.083059,red_f2[&index=2]:0.027336)[&index=17]:3.993929)[&index=18]:2.651722)[&index=19]:0.735576)[&index=20]:3.711424,ano_tail_r1[&index=8]:3.649372,(((blue1[&index=11]:21.457301,(blue2[&index=12]:14.881427,(red1[&index=13]:6.223482,red2[&index=14]:5.103947)[&index=21]:0.356945)[&index=22]:1.939369)[&index=23]:8.008337,no_tail_r3[&index=10]:0.585259)[&index=24]:6.502815,no_tail_r2[&index=9]:9.808870)[&index=25]:0.255918)[&index=26];
561200	-187.651	-106.215	-81.4356	(ano_tail_r1[&index=8]:0.861774,((no_tail_r3[&index=10]:1.564492,(blue1[&index=11]:6.330456,((red1[&index=13]:0.117021,red2[&index=14]:0.133757)[&index=21]:2.804959,blue2[&index=12]:0.509487)[&index=22]:3.147043)[&index=23]:11.476344)[&index=24]:2.012110,no_tail_r2[&index=9]:5.190792)[&index=25]:5.056793,(no_tail_l1[&index=7]:0.991152,(no_tail_l2[&index=6]:1.476718,(no_tail_l3[&index=5]:16.009928,(blue_f1[&index=3]:6.908463,(red_f1[&index=1]:3.152535,(red_f2[&index=2]:1.711312,blue_f2[&index=4]:0.317855)[&index=15]:0.403323)[&index=16]:1.818983)[&index=17]:6.272461)[&index=18]:4.479648)[&index=19]:2.013353)[&index=20]:4.516260)[&index=26];
561300	-178.377	-99.884	-78.4931	(ano_tail_r1[&index=8]:2.919258,((no_tail_l2[&index=6]:0.076050,(((red_f1[&index=1]:0.092158,red_f2[&index=2]:0.028763)[&index=15]:3.083050,(blue_f1[&index=3]:0.439552,blue_f2[&index=4]:0.069763)[&index=16]:2.537178)[&index=17]:4.630583,no_tail_l3[&index=5]:4.666311)[&index=18]:1.822707)[&index=19]:0.434199,no_tail_l1[&index=7]:7.566177)[&index=20]:3.200661,(no_tail_r2[&index=9]:12.085131,(no_tail_r3[&index=10]:1.272726,(((red2[&index=14]:1.204556,red1[&index=13]:0.023637)[&index=21]:13.267304,blue2[&index=12]:2.072202)[&index=22]:5.120659,blue1[&index=11]:0.157641)[&index=23]:1.902643)[&index=24]:5.417768)[&index=25]:0.473742)[&index=26];
561400	-182.822	-104.055	-78.7672	(ano_tail_r1[&index=8]:4.080634,(no_tail_l1[&index=7]:1.382285,((no_tail_l3[&index=5]:2.498763,(red_f2[&index=2]:0.473732,(red_f1[&index=1]:0.209671,(blue_f2[&index=4]:0.015443,blue_f1[&index=3]:0.014842)[&index=17]:6.301698)[&index=15]:7.270237)[&index=16]:5.370275)[&index=18]:0.076805,no_tail_l2[&index=6]:0.517374)[&index=19]:0.501880)[&index=20]:1.120853,(no_tail_r2[&index=9]:0.812448,((blue1[&index=11]:4.018537,(blue2[&index=12]:0.908554,(red1[&index=13]:7.589069,red2[&index=14]:5.367081)[&index=21]:4.835104)[&index=22]:6.410167)[&index=23]:7.380934,no_tail_r3[&index=10]:2.356768)[&index=24]:4.933410)[&index=25]:1.488329)[&index=26];
561500	-191.889	-102.721	-89.1675	(((no_tail_r3[&index=10]:4.479277,((blue2[&index=12]:0.005754,(red2[&index=14]:8.992771,red1[&index=13]:9.741362)[&index=21]:12.980890)[&index=22]:7.789614,blue1[&index=11]:12.503808)[&index=23]:0.454586)[&index=24]:0.465016,no_tail_r2[&index=9]:2.034461)[&index=25]:9.322506,(no_tail_l1[&index=7]:7.688377,(no_tail_l2[&index=6]:19.705876,(no_tail_l3[&index=5]:1.547765,(red_f2[&index=2]:0.034753,(red_f1[&index=1]:0.044337,(blue_f1[&index=3]:0.181909,blue_f2[&index=4]:0.174502)[&index=17]:5.278153)[&index=15]:0.353440)[&index=16]:11.081040)[&index=18]:2.433852)[&index=19]:3.473944)[&index=20]:4.450154,ano_tail_r1[&index=8]:2.718377)[&index=26];
561600	-191.75	-101.838	-89.9123	(ano_tail_r1[&index=8]:1.145599,(no_tail_l1[&index=7]:0.484413,(no_tail_l2[&index=6]:4.631601,(no_tail_l3[&index=5]:14.746533,((red_f2[&index=2]:0.668391,red_f1[&index=1]:0.029049)[&index=17]:0.532970,(blue_f1[&index=3]:10.445457,blue_f2[&index=4]:2.092066)[&index=16]:10.627256)[&index=15]:2.591943)[&index=18]:7.620017)[&index=19]:1.981145)[&index=20]:11.098275,(((blue1[&index=11]:4.791675,(blue2[&index=12]:17.667729,(red1[&index=13]:0.050957,red2[&index=14]:0.033448)[&index=21]:6.056054)[&index=22]:7.415484)[&index=23]:1.060795,no_tail_r3[&index=10]:1.609900)[&index=24]:0.963507,no_tail_r2[&index=9]:15.456032)[&index=25]:7.860309)[&index=26];
561700	-205.381	-112.255	-93.1257	((((blue1[&index=11]:1.156969,((red1[&index=13]:5.779569,red2[&index=14]:2.433154)[&index=21]:5.145940,blue2[&index=12]:4.828903)[&index=22]:16.873734)[&index=23]:8.090082,no_tail_r3[&index=10]:1.674355)[&index=24]:8.816004,no_tail_r2[&index=9]:0.438190)[&index=25]:7.269123,ano_tail_r1[&index=8]:4.510678,(no_tail_l1[&index=7]:6.918208,((no_tail_l3[&index=5]:2.066920,(((red_f2[&index=2]:1.705034,blue_f2[&index=4]:1.095790)[&index=17]:3.779225,red_f1[&index=1]:13.050356)[&index=16]:12.090546,blue_f1[&index=3]:20.701709)[&index=15]:2.717712)[&index=18]:10.467737,no_tail_l2[&index=6]:2.935229)[&index=19]:1.920163)[&index=20]:1.262241)[&index=26];
561800	-176.644	-95.1208	-81.5232	(ano_tail_r1[&index=8]:6.700582,(((blue1[&index=11]:5.675215,((red1[&index=13]:0.121005,red2[&index=14]:0.021246)[&index=21]:4.194469,blue2[&index=12]:2.531522)[&index=22]:12.851693)[&index=23]:1.642267,no_tail_r3[&index=10]:5.227207)[&index=24]:6.106090,no_tail_r2[&index=9]:4.429215)[&index=25]:0.000366,(no_tail_l1[&index=7]:2.092506,(no_tail_l2[&index=6]:1.921330,(no_tail_l3[&index=5]:2.796723,((blue_f1[&index=3]:0.075915,blue_f2[&index=4]:0.014742)[&index=17]:8.151774,(red_f1[&index=1]:0.489463,red_f2[&index=2]:0.226705)[&index=16]:12.783802)[&index=15]:3.178767)[&index=18]:5.854451)[&index=19]:1.496690)[&index=20]:1.131018)[&index=26];
561900	-193.592	-105.71	-87.8824	((((no_tail_l3[&index=5]:12.522247,((blue_f1[&index=3]:5.821249,blue_f2[&index=4]:1.926553)[&index=17]:1.806266,(red_f1[&index=1]:0.066105,red_f2[&index=2]:0.132498)[&index=16]:10.758363)[&index=15]:2.317486)[&index=18]:8.517847,no_tail_l2[&index=6]:6.650389)[&index=19]:6.362838,no_tail_l1[&index=7]:5.453367)[&index=20]:2.310861,(no_tail_r2[&index=9]:1.865500,(no_tail_r3[&index=10]:0.208589,((blue2[&index=12]:1.189352,(red2[&index=14]:5.219834,red1[&index=13]:7.054556)[&index=21]:1.791370)[&index=22]:4.964963,blue1[&index=11]:2.047775)[&index=23]:5.380157)[&index=24]:0.014238)[&index=25]:17.962816,ano_tail_r1[&index=8]:9.165725)[&index=26];
562000	-185.553	-99.2822	-86.2706	(ano_tail_r1[&index=8]:0.650436,(no_tail_l1[&index=7]:4.476122,((no_tail_l3[&index=5]:1.551293,(red_f1[&index=1]:16.078321,((blue_f1[&index=3]:0.125051,blue_f2[&index=4]:0.107664)[&index=17]:10.357756,red_f2[&index=2]:1.168677)[&index=15]:7.129651)[&index=16]:9.738753)[&index=18]:4.676437,no_tail_l2[&index=6]:1.226628)[&index=19]:13.212409)[&index=20]:3.222084,(no_tail_r2[&index=9]:6.909934,(no_tail_r3[&index=10]:1.034785,(blue1[&index=11]:1.516222,((red1[&index=13]:0.019605,red2[&index=14]:0.211077)[&index=21]:0.320840,blue2[&index=12]:0.637509)[&index=22]:17.859400)[&index=23]:3.004227)[&index=24]:6.743996)[&index=25]:1.473233)[&index=26];
562100	-187.152	-104.44	-82.7114	(((no_tail_r3[&index=10]:0.991690,((blue2[&index=12]:12.966838,(red2[&index=14]:3.840314,red1[&index=13]:0.514296)[&index=21]:11.329280)[&index=22]:9.284848,blue1[&index=11]:5.184771)[&index=23]:3.409460)[&index=24]:0.829681,no_tail_r2[&index=9]:0.572580)[&index=25]:2.428117,(no_tail_l1[&index=7]:0.011603,(no_tail_l2[&index=6]:1.128167,(((red_f2[&index=2]:0.029789,red_f1[&index=1]:0.036979)[&index=15]:3.488689,(blue_f2[&index=4]:1.915531,blue_f1[&index=3]:7.207511)[&index=17]:3.638790)[&index=16]:2.082746,no_tail_l3[&index=5]:4.563373)[&index=18]:0.009139)[&index=19]:3.914739)[&index=20]:0.242945,ano_tail_r1[&index=8]:16.034209)[&index=26];
562200	-184.169	-104.308	-79.8609	(ano_tail_r1[&index=8]:7.234051,(no_tail_l1[&index=7]:1.365917,(no_tail_l2[&index=6]:2.442758,(no_tail_l3[&index=5]:13.441313,((red_f1[&index=1]:1.381765,(blue_f2[&index=4]:0.024261,blue_f1[&index=3]:0.015603)[&index=17]:0.830573)[&index=15]:2.243447,red_f2[&index=2]:4.048636)[&index=16]:5.277429)[&index=18]:1.881734)[&index=19]:3.574366)[&index=20]:3.465823,(((blue1[&index=11]:1.836434,((red1[&index=13]:5.144825,red2[&index=14]:6.464221)[&index=21]:4.980652,blue2[&index=12]:5.344799)[&index=22]:0.195075)[&index=23]:0.633729,no_tail_r3[&index=10]:1.299519)[&index=24]:0.499457,no_tail_r2[&index=9]:4.020798)[&index=25]:3.756235)[&index=26];
562300	-184.753	-104.872	-79.8816	((no_tail_r2[&index=9]:1.889682,(no_tail_r3[&index=10]:7.103298,(blue1[&index=11]:10.547149,((red2[&index=14]:0.157479,red1[&index=13]:0.085992)[&index=21]:0.241602,blue2[&index=12]:8.016681)[&index=22]:3.989950)[&index=23]:2.734174)[&index=24]:1.132270)[&index=25]:11.955917,ano_tail_r1[&index=8]:3.744563,(no_tail_l1[&index=7]:2.061491,(((red_f1[&index=1]:5.803158,(blue_f1[&index=3]:8.008616,(red_f2[&index=2]:0.716064,blue_f2[&index=4]:0.169843)[&index=15]:6.168299)[&index=16]:1.220609)[&index=17]:1.398731,no_tail_l3[&index=5]:1.511908)[&index=18]:0.782240,no_tail_l2[&index=6]:1.374315)[&index=19]:0.063659)[&index=20]:0.629363)[&index=26];
562400	-180.494	-100.05	-80.4434	((no_tail_r2[&index=9]:4.421708,(((blue2[&index=12]:0.270955,(red2[&index=14]:0.475586,red1[&index=13]:1.727791)[&index=21]:0.145320)[&index=22]:0.261864,blue1[&index=11]:2.761827)[&index=23]:7.970006,no_tail_r3[&index=10]:0.133787)[&index=24]:2.024541)[&index=25]:2.421998,(no_tail_l1[&index=7]:4.402067,((no_tail_l3[&index=5]:0.144684,((blue_f1[&index=3]:0.482678,blue_f2[&index=4]:0.029117)[&index=16]:0.418110,(red_f2[&index=2]:0.019325,red_f1[&index=1]:0.130149)[&index=15]:16.613453)[&index=17]:13.471995)[&index=18]:2.620386,no_tail_l2[&index=6]:4.351704)[&index=19]:3.449303)[&index=20]:3.975996,ano_tail_r1[&index=8]:11.591504)[&index=26];
562500	-177.982	-99.0138	-78.9685	(((no_tail_r3[&index=10]:4.098050,(blue1[&index=11]:0.189968,(blue2[&index=12]:8.384215,(red1[&index=13]:0.193820,red2[&index=14]:0.041793)[&index=21]:9.992021)[&index=22]:4.192355)[&index=23]:0.809333)[&index=24]:0.997651,no_tail_r2[&index=9]:3.704801)[&index=25]:2.186529,ano_tail_r1[&index=8]:3.360505,(no_tail_l1[&index=7]:4.061191,((no_tail_l3[&index=5]:4.370373,((red_f1[&index=1]:0.063112,red_f2[&index=2]:0.038952)[&index=15]:2.291390,(blue_f1[&index=3]:3.421343,blue_f2[&index=4]:1.377004)[&index=16]:0.854427)[&index=17]:1.274069)[&index=18]:0.036547,no_tail_l2[&index=6]:8.280459)[&index=19]:2.754329)[&index=20]:9.967180)[&index=26];
562600	-182.469	-100.153	-82.3158	((no_tail_l1[&index=7]:11.205417,((((red_f1[&index=1]:0.618506,red_f2[&index=2]:0.126443)[&index=16]:0.404855,(blue_f2[&index=4]:0.091547,blue_f1[&index=3]:0.023864)[&index=17]:1.107364)[&index=15]:0.943189,no_tail_l3[&index=5]:1.429463)[&index=18]:2.486490,no_tail_l2[&index=6]:3.995413)[&index=19]:2.394587)[&index=20]:17.272076,(no_tail_r2[&index=9]:0.363160,(((blue2[&index=12]:0.420787,(red1[&index=13]:12.230863,red2[&index=14]:7.063124)[&index=21]:17.352653)[&index=22]:3.418031,blue1[&index=11]:0.764107)[&index=23]:0.314206,no_tail_r3[&index=10]:0.159213)[&index=24]:0.362508)[&index=25]:3.627132,ano_tail_r1[&index=8]:5.503141)[&index=26];
562700	-170.586	-90.3486	-80.237	((no_tail_l1[&index=7]:12.949004,((no_tail_l3[&index=5]:2.770432,((red_f1[&index=1]:0.025852,red_f2[&index=2]:0.019800)[&index=16]:0.428282,(blue_f2[&index=4]:0.059770,blue_f1[&index=3]:0.023213)[&index=17]:1.006979)[&index=15]:6.425225)[&index=18]:11.215047,no_tail_l2[&index=6]:6.927190)[&index=19]:4.298707)[&index=20]:0.682647,(no_tail_r2[&index=9]:5.327597,(no_tail_r3[&index=10]:9.003970,(blue1[&index=11]:0.516389,((red1[&index=13]:0.279096,red2[&index=14]:0.137864)[&index=21]:1.303702,blue2[&index=12]:0.108781)[&index=22]:0.592228)[&index=23]:1.846352)[&index=24]:12.352778)[&index=25]:3.812201,ano_tail_r1[&index=8]:1.170712)[&index=26];
562800	-169.993	-87.9379	-82.0549	(ano_tail_r1[&index=8]:1.597237,(no_tail_r2[&index=9]:2.881714,(no_tail_r3[&index=10]:0.652711,((blue2[&index=12]:4.160450,(red1[&index=13]:0.022374,red2[&index=14]:0.041024)[&index=21]:5.463224)[&index=22]:12.057560,blue1[&index=11]:0.037493)[&index=23]:0.485951)[&index=24]:13.580450)[&index=25]:1.266148,(no_tail_l1[&index=7]:2.372876,(no_tail_l2[&index=6]:17.295693,(((red_f2[&index=2]:0.033093,red_f1[&index=1]:0.229422)[&index=16]:0.037994,(blue_f1[&index=3]:0.040868,blue_f2[&index=4]:0.041326)[&index=17]:0.352196)[&index=15]:7.168529,no_tail_l3[&index=5]:5.405621)[&index=18]:0.221326)[&index=19]:12.689635)[&index=20]:4.238629)[&index=26];
562900	-181.904	-101.186	-80.7183	((no_tail_l1[&index=7]:2.173167,((((red_f2[&index=2]:4.157199,(blue_f2[&index=4]:0.043748,red_f1[&index=1]:0.188725)[&index=15]:0.688126)[&index=17]:10.451785,blue_f1[&index=3]:1.472888)[&index=16]:2.433385,no_tail_l3[&index=5]:1.722324)[&index=18]:3.995668,no_tail_l2[&index=6]:3.226881)[&index=19]:0.057527)[&index=20]:3.469293,ano_tail_r1[&index=8]:2.723070,((no_tail_r3[&index=10]:0.077088,(blue1[&index=11]:17.169099,((red1[&index=13]:0.089064,red2[&index=14]:0.017052)[&index=21]:4.660268,blue2[&index=12]:3.528921)[&index=22]:0.647839)[&index=23]:9.941709)[&index=24]:5.145233,no_tail_r2[&index=9]:7.580939)[&index=25]:0.029404)[&index=26];
563000	-182.406	-102.922	-79.4832	(((no_tail_l2[&index=6]:2.519854,(no_tail_l3[&index=5]:0.030870,(red_f2[&index=2]:1.179248,(blue_f1[&index=3]:0.094098,(red_f1[&index=1]:0.088650,blue_f2[&index=4]:0.244118)[&index=15]:0.037652)[&index=17]:0.786640)[&index=16]:0.992337)[&index=18]:0.226356)[&index=19]:5.192176,no_tail_l1[&index=7]:7.923912)[&index=20]:4.100986,(no_tail_r2[&index=9]:2.597809,(no_tail_r3[&index=10]:2.379352,(((red1[&index=13]:2.877647,red2[&index=14]:13.710626)[&index=21]:7.288327,blue2[&index=12]:2.695257)[&index=22]:0.879043,blue1[&index=11]:11.675089)[&index=23]:1.401770)[&index=24]:2.499623)[&index=25]:5.470014,ano_tail_r1[&index=8]:2.623637)[&index=26];
563100	-188.453	-102.105	-86.3483	((no_tail_l1[&index=7]:1.740843,(((((red_f1[&index=1]:10.802263,blue_f1[&index=3]:1.856347)[&index=16]:2.169546,red_f2[&index=2]:6.494637)[&index=15]:18.141473,blue_f2[&index=4]:3.287982)[&index=17]:2.022495,no_tail_l3[&index=5]:13.457468)[&index=18]:1.467869,no_tail_l2[&index=6]:4.515421)[&index=19]:2.076650)[&index=20]:5.411424,(no_tail_r2[&index=9]:0.053246,(no_tail_r3[&index=10]:0.065274,(((red2[&index=14]:0.168048,red1[&index=13]:0.053266)[&index=21]:5.894344,blue2[&index=12]:1.444313)[&index=22]:6.736350,blue1[&index=11]:13.611415)[&index=23]:4.273936)[&index=24]:0.098445)[&index=25]:0.171501,ano_tail_r1[&index=8]:7.825887)[&index=26];
563200	-177.756	-97.9493	-79.8067	(((no_tail_r3[&index=10]:0.145449,(blue1[&index=11]:4.363489,((red2[&index=14]:0.087391,red1[&index=13]:0.415700)[&index=21]:4.002151,blue2[&index=12]:0.508495)[&index=22]:4.379493)[&index=23]:1.147466)[&index=24]:7.953244,no_tail_r2[&index=9]:0.452852)[&index=25]:12.411130,ano_tail_r1[&index=8]:0.478673,(no_tail_l1[&index=7]:22.133080,(((red_f2[&index=2]:3.032974,(red_f1[&index=1]:0.081668,(blue_f2[&index=4]:0.001670,blue_f1[&index=3]:0.209439)[&index=16]:0.119268)[&index=17]:0.542751)[&index=15]:2.711485,no_tail_l3[&index=5]:1.804083)[&index=18]:2.877220,no_tail_l2[&index=6]:1.448363)[&index=19]:2.625988)[&index=20]:7.199123)[&index=26];
563300	-200.872	-108.586	-92.2857	((((blue1[&index=11]:3.242621,(blue2[&index=12]:3.352531,(red2[&index=14]:7.255768,red1[&index=13]:9.643750)[&index=21]:13.206169)[&index=22]:4.644755)[&index=23]:16.411356,no_tail_r3[&index=10]:0.659944)[&index=24]:4.218960,no_tail_r2[&index=9]:1.580987)[&index=25]:11.323579,((no_tail_l2[&index=6]:1.491999,(((red_f1[&index=1]:15.979676,blue_f1[&index=3]:1.507234)[&index=17]:5.290005,(blue_f2[&index=4]:0.010905,red_f2[&index=2]:0.263009)[&index=15]:6.211179)[&index=16]:5.578526,no_tail_l3[&index=5]:12.825451)[&index=18]:4.118432)[&index=19]:6.144156,no_tail_l1[&index=7]:0.781979)[&index=20]:4.268552,ano_tail_r1[&index=8]:3.516100)[&index=26];
563400	-163.808	-87.5216	-76.2866	(((no_tail_r3[&index=10]:7.578177,(blue1[&index=11]:4.266816,(blue2[&index=12]:4.166713,(red2[&index=14]:0.031094,red1[&index=13]:0.008538)[&index=21]:5.092244)[&index=22]:4.124405)[&index=23]:4.039009)[&index=24]:1.723934,no_tail_r2[&index=9]:3.025461)[&index=25]:6.242886,ano_tail_r1[&index=8]:7.798961,(no_tail_l1[&index=7]:0.575724,((no_tail_l3[&index=5]:1.230216,((blue_f1[&index=3]:0.010742,blue_f2[&index=4]:0.012806)[&index=17]:0.764845,(red_f1[&index=1]:0.047233,red_f2[&index=2]:0.056293)[&index=15]:7.929453)[&index=16]:3.366777)[&index=18]:0.839523,no_tail_l2[&index=6]:0.296201)[&index=19]:0.092099)[&index=20]:0.211998)[&index=26];
563500	-199.01	-107.507	-91.5033	(((no_tail_r3[&index=10]:0.680411,((blue2[&index=12]:3.314454,(red1[&index=13]:0.251666,red2[&index=14]:0.200882)[&index=21]:31.620848)[&index=22]:4.976269,blue1[&index=11]:1.679367)[&index=23]:4.561820)[&index=24]:0.964356,no_tail_r2[&index=9]:0.151696)[&index=25]:0.201937,ano_tail_r1[&index=8]:3.850381,(no_tail_l1[&index=7]:6.497844,((no_tail_l3[&index=5]:12.839381,(red_f2[&index=2]:5.241222,((red_f1[&index=1]:4.185401,blue_f2[&index=4]:2.297542)[&index=15]:0.120842,blue_f1[&index=3]:2.573176)[&index=17]:1.869349)[&index=16]:34.593943)[&index=18]:0.857723,no_tail_l2[&index=6]:0.394968)[&index=19]:5.789560)[&index=20]:9.900539)[&index=26];
563600	-200.563	-110.616	-89.9464	(((((blue2[&index=12]:2.597531,(red2[&index=14]:1.859292,red1[&index=13]:5.874159)[&index=21]:2.890330)[&index=22]:11.642792,blue1[&index=11]:12.348219)[&index=23]:11.388911,no_tail_r3[&index=10]:7.064161)[&index=24]:0.092059,no_tail_r2[&index=9]:5.590592)[&index=25]:2.741679,((no_tail_l2[&index=6]:1.797771,(no_tail_l3[&index=5]:5.524003,(blue_f2[&index=4]:0.336457,((blue_f1[&index=3]:0.750500,red_f1[&index=1]:0.029686)[&index=17]:2.799425,red_f2[&index=2]:7.410263)[&index=15]:2.399907)[&index=16]:4.556732)[&index=18]:8.853775)[&index=19]:10.153327,no_tail_l1[&index=7]:4.214977)[&index=20]:1.196548,ano_tail_r1[&index=8]:17.717952)[&index=26];
563700	-178.398	-93.7125	-84.6851	((no_tail_l1[&index=7]:0.747944,((no_tail_l3[&index=5]:1.854216,((red_f2[&index=2]:0.012745,red_f1[&index=1]:0.108363)[&index=15]:1.606208,(blue_f1[&index=3]:0.088794,blue_f2[&index=4]:0.162473)[&index=16]:1.335387)[&index=17]:1.244664)[&index=18]:1.409245,no_tail_l2[&index=6]:0.049920)[&index=19]:15.617395)[&index=20]:2.548535,(no_tail_r2[&index=9]:15.212017,((blue1[&index=11]:14.928534,((red2[&index=14]:0.269508,red1[&index=13]:0.016183)[&index=21]:1.847698,blue2[&index=12]:3.996242)[&index=22]:22.228918)[&index=23]:0.080926,no_tail_r3[&index=10]:0.533761)[&index=24]:7.226991)[&index=25]:9.742944,ano_tail_r1[&index=8]:2.655050)[&index=26];
563800	-192.571	-99.1242	-93.4465	((((blue1[&index=11]:5.728713,((red1[&index=13]:0.326438,red2[&index=14]:0.022662)[&index=21]:3.998885,blue2[&index=12]:5.392181)[&index=22]:3.640080)[&index=23]:20.749473,no_tail_r3[&index=10]:2.569305)[&index=24]:13.784751,no_tail_r2[&index=9]:1.912840)[&index=25]:0.489769,(no_tail_l1[&index=7]:0.035510,(no_tail_l2[&index=6]:21.992184,(no_tail_l3[&index=5]:1.515724,((blue_f2[&index=4]:0.089996,blue_f1[&index=3]:0.019919)[&index=17]:8.094304,(red_f1[&index=1]:18.071819,red_f2[&index=2]:11.776400)[&index=16]:7.906743)[&index=15]:8.511989)[&index=18]:10.225990)[&index=19]:1.316706)[&index=20]:0.082134,ano_tail_r1[&index=8]:1.076757)[&index=26];
563900	-201.321	-112.22	-89.1015	((no_tail_l1[&index=7]:0.906305,((((red_f2[&index=2]:0.201749,blue_f1[&index=3]:12.263740)[&index=16]:1.440794,(blue_f2[&index=4]:0.003142,red_f1[&index=1]:2.552093)[&index=17]:5.463572)[&index=15]:2.347156,no_tail_l3[&index=5]:3.039534)[&index=18]:0.383829,no_tail_l2[&index=6]:3.461321)[&index=19]:18.447075)[&index=20]:2.418033,ano_tail_r1[&index=8]:1.186355,(no_tail_r2[&index=9]:0.891086,(no_tail_r3[&index=10]:0.784292,(((red2[&index=14]:3.711160,red1[&index=13]:11.536679)[&index=21]:6.546158,blue2[&index=12]:11.896068)[&index=22]:1.400944,blue1[&index=11]:11.668270)[&index=23]:6.084733)[&index=24]:15.289481)[&index=25]:3.682745)[&index=26];
564000	-177.383	-97.8841	-79.4989	((no_tail_l1[&index=7]:9.543856,((((red_f1[&index=1]:2.642128,(blue_f2[&index=4]:0.030690,blue_f1[&index=3]:0.004546)[&index=17]:5.369972)[&index=15]:7.621922,red_f2[&index=2]:2.311727)[&index=16]:7.893177,no_tail_l3[&index=5]:3.126486)[&index=18]:7.137742,no_tail_l2[&index=6]:1.573335)[&index=19]:2.408622)[&index=20]:0.148620,ano_tail_r1[&index=8]:1.172395,((no_tail_r3[&index=10]:3.097522,((blue2[&index=12]:0.922279,(red2[&index=14]:0.085732,red1[&index=13]:0.223363)[&index=21]:0.205629)[&index=22]:0.143549,blue1[&index=11]:1.108988)[&index=23]:11.947016)[&index=24]:4.037909,no_tail_r2[&index=9]:0.443678)[&index=25]:6.392438)[&index=26];
564100	-194.625	-104.742	-89.8831	((no_tail_r2[&index=9]:13.456766,(no_tail_r3[&index=10]:8.987476,(blue1[&index=11]:0.138622,(blue2[&index=12]:0.142040,(red1[&index=13]:15.721318,red2[&index=14]:11.793800)[&index=21]:3.937995)[&index=22]:5.271591)[&index=23]:12.393460)[&index=24]:0.251429)[&index=25]:4.026717,ano_tail_r1[&index=8]:6.575304,(no_tail_l1[&index=7]:0.724625,(no_tail_l2[&index=6]:1.171176,((((red_f1[&index=1]:0.017814,red_f2[&index=2]:0.079484)[&index=15]:0.166645,blue_f2[&index=4]:1.645351)[&index=17]:2.315444,blue_f1[&index=3]:5.574374)[&index=16]:8.447507,no_tail_l3[&index=5]:1.410893)[&index=18]:2.745961)[&index=19]:17.184250)[&index=20]:7.334480)[&index=26];
564200	-192.311	-104.076	-88.2356	((no_tail_l1[&index=7]:3.655994,(no_tail_l2[&index=6]:3.564574,((((red_f2[&index=2]:0.008553,red_f1[&index=1]:0.001330)[&index=15]:3.345505,blue_f1[&index=3]:16.268562)[&index=17]:3.140290,blue_f2[&index=4]:2.412944)[&index=16]:6.914007,no_tail_l3[&index=5]:5.752918)[&index=18]:8.463420)[&index=19]:0.448503)[&index=20]:8.182423,ano_tail_r1[&index=8]:2.750098,(no_tail_r2[&index=9]:2.360485,(no_tail_r3[&index=10]:3.309068,((blue2[&index=12]:3.741363,(red2[&index=14]:13.388377,red1[&index=13]:12.973422)[&index=21]:1.027390)[&index=22]:13.667343,blue1[&index=11]:0.499918)[&index=23]:2.638779)[&index=24]:4.182129)[&index=25]:0.579597)[&index=26];
564300	-188.952	-101.087	-87.8658	(((no_tail_r3[&index=10]:4.712165,(blue1[&index=11]:3.065682,((red1[&index=13]:0.142694,red2[&index=14]:0.400188)[&index=21]:7.209090,blue2[&index=12]:0.974413)[&index=22]:16.871227)[&index=23]:2.940756)[&index=24]:0.749093,no_tail_r2[&index=9]:1.077182)[&index=25]:5.909868,ano_tail_r1[&index=8]:6.307119,(no_tail_l1[&index=7]:0.846895,((no_tail_l3[&index=5]:1.762391,((red_f2[&index=2]:0.003732,red_f1[&index=1]:0.086260)[&index=16]:4.743650,(blue_f2[&index=4]:7.469434,blue_f1[&index=3]:1.064189)[&index=15]:8.918004)[&index=17]:17.438615)[&index=18]:3.661592,no_tail_l2[&index=6]:0.847207)[&index=19]:5.075547)[&index=20]:19.150913)[&index=26];
564400	-194.655	-112.264	-82.3903	(ano_tail_r1[&index=8]:4.543679,(no_tail_r2[&index=9]:0.208783,((((red1[&index=13]:3.631724,red2[&index=14]:8.031279)[&index=21]:2.873382,blue2[&index=12]:1.257709)[&index=22]:6.230609,blue1[&index=11]:3.352232)[&index=23]:0.370928,no_tail_r3[&index=10]:6.231354)[&index=24]:0.011214)[&index=25]:1.490137,(no_tail_l1[&index=7]:1.715936,((no_tail_l3[&index=5]:2.602112,((red_f2[&index=2]:23.852829,(blue_f2[&index=4]:1.746221,blue_f1[&index=3]:3.944370)[&index=17]:0.031690)[&index=16]:6.934908,red_f1[&index=1]:1.975624)[&index=15]:7.434623)[&index=18]:0.296206,no_tail_l2[&index=6]:2.040435)[&index=19]:2.652457)[&index=20]:0.590268)[&index=26];
564500	-188.669	-100.059	-88.6108	((no_tail_r2[&index=9]:7.978518,(no_tail_r3[&index=10]:2.406142,(blue1[&index=11]:15.196831,((red2[&index=14]:0.020471,red1[&index=13]:0.087324)[&index=21]:5.508170,blue2[&index=12]:1.954968)[&index=22]:6.894624)[&index=23]:0.226933)[&index=24]:9.696235)[&index=25]:1.697708,ano_tail_r1[&index=8]:2.898975,(((no_tail_l3[&index=5]:20.423413,(((blue_f2[&index=4]:4.401614,red_f1[&index=1]:0.091202)[&index=17]:0.078610,red_f2[&index=2]:0.189268)[&index=16]:1.431048,blue_f1[&index=3]:2.659500)[&index=15]:3.262711)[&index=18]:2.304597,no_tail_l2[&index=6]:15.065013)[&index=19]:12.711807,no_tail_l1[&index=7]:7.501131)[&index=20]:0.466001)[&index=26];
564600	-191.551	-108.875	-82.6761	((((no_tail_l3[&index=5]:1.717911,((red_f2[&index=2]:0.112589,(blue_f1[&index=3]:4.467108,blue_f2[&index=4]:3.979408)[&index=17]:0.323880)[&index=16]:1.249788,red_f1[&index=1]:1.907911)[&index=15]:4.742425)[&index=18]:8.378605,no_tail_l2[&index=6]:1.239797)[&index=19]:0.840047,no_tail_l1[&index=7]:29.815281)[&index=20]:1.715679,ano_tail_r1[&index=8]:2.339663,((no_tail_r3[&index=10]:1.484500,((blue2[&index=12]:4.675609,(red1[&index=13]:0.413964,red2[&index=14]:0.222167)[&index=21]:0.612458)[&index=22]:0.049387,blue1[&index=11]:3.980701)[&index=23]:7.385840)[&index=24]:3.244042,no_tail_r2[&index=9]:8.741682)[&index=25]:1.838881)[&index=26];
564700	-191.467	-104.04	-87.4275	(ano_tail_r1[&index=8]:2.563448,(no_tail_r2[&index=9]:5.650375,(no_tail_r3[&index=10]:6.579490,(blue1[&index=11]:13.374513,((red1[&index=13]:0.070932,red2[&index=14]:0.074633)[&index=21]:0.099381,blue2[&index=12]:0.593672)[&index=22]:16.072554)[&index=23]:1.015721)[&index=24]:3.871187)[&index=25]:1.809115,((no_tail_l2[&index=6]:6.272409,((blue_f2[&index=4]:7.265233,(red_f1[&index=1]:6.767061,(red_f2[&index=2]:3.802891,blue_f1[&index=3]:11.460699)[&index=17]:1.851952)[&index=16]:0.285868)[&index=15]:3.930262,no_tail_l3[&index=5]:1.614126)[&index=18]:0.237761)[&index=19]:16.759586,no_tail_l1[&index=7]:1.344093)[&index=20]:5.869763)[&index=26];
564800	-174.536	-97.173	-77.3626	((no_tail_r2[&index=9]:0.804191,(no_tail_r3[&index=10]:2.255258,((blue2[&index=12]:1.351948,(red2[&index=14]:0.239770,red1[&index=13]:0.028160)[&index=21]:4.706265)[&index=22]:10.730243,blue1[&index=11]:2.233062)[&index=23]:8.862039)[&index=24]:2.299354)[&index=25]:9.074581,ano_tail_r1[&index=8]:1.086149,((no_tail_l2[&index=6]:1.031242,(no_tail_l3[&index=5]:2.302225,((blue_f2[&index=4]:0.105654,blue_f1[&index=3]:0.279636)[&index=15]:3.591540,(red_f2[&index=2]:0.231556,red_f1[&index=1]:0.205098)[&index=17]:1.192529)[&index=16]:1.433037)[&index=18]:9.263498)[&index=19]:3.276896,no_tail_l1[&index=7]:1.278433)[&index=20]:1.049494)[&index=26];
564900	-184.448	-107.083	-77.3654	(ano_tail_r1[&index=8]:9.032059,(no_tail_l1[&index=7]:0.764427,((((red_f2[&index=2]:6.982652,(red_f1[&index=1]:0.983758,blue_f1[&index=3]:2.018526)[&index=17]:4.182627)[&index=15]:1.717261,blue_f2[&index=4]:1.451306)[&index=16]:7.453421,no_tail_l3[&index=5]:0.016063)[&index=18]:2.359559,no_tail_l2[&index=6]:0.193084)[&index=19]:0.557555)[&index=20]:2.161714,(no_tail_r2[&index=9]:5.126495,(no_tail_r3[&index=10]:0.475327,(blue1[&index=11]:2.631429,((red1[&index=13]:0.306680,red2[&index=14]:0.134473)[&index=21]:10.500529,blue2[&index=12]:1.930047)[&index=22]:0.407346)[&index=23]:5.653773)[&index=24]:0.807161)[&index=25]:1.078698)[&index=26];
565000	-179.05	-96.6302	-82.4197	(((no_tail_r3[&index=10]:4.967211,(blue1[&index=11]:8.774168,((red1[&index=13]:0.001867,red2[&index=14]:0.068538)[&index=21]:1.799058,blue2[&index=12]:10.545681)[&index=22]:4.312007)[&index=23]:0.369266)[&index=24]:7.675968,no_tail_r2[&index=9]:0.693228)[&index=25]:10.128500,(((((blue_f1[&index=3]:2.924479,(red_f2[&index=2]:0.009051,red_f1[&index=1]:0.012919)[&index=17]:0.823727)[&index=15]:0.864455,blue_f2[&index=4]:3.162350)[&index=16]:3.575224,no_tail_l3[&index=5]:6.508916)[&index=18]:8.222960,no_tail_l2[&index=6]:0.674655)[&index=19]:8.260880,no_tail_l1[&index=7]:0.113134)[&index=20]:8.602941,ano_tail_r1[&index=8]:1.106370)[&index=26];
565100	-195.02	-103.455	-91.5641	(((no_tail_l2[&index=6]:5.005989,(no_tail_l3[&index=5]:7.056992,(blue_f1[&index=3]:0.018144,(blue_f2[&index=4]:2.606170,(red_f1[&index=1]:0.102975,red_f2[&index=2]:0.255656)[&index=17]:5.326062)[&index=16]:3.745302)[&index=15]:0.301799)[&index=18]:9.586204)[&index=19]:19.042180,no_tail_l1[&index=7]:2.967613)[&index=20]:2.003666,(no_tail_r2[&index=9]:10.377249,(no_tail_r3[&index=10]:5.850951,(blue1[&index=11]:1.809320,((red1[&index=13]:0.166040,red2[&index=14]:0.382184)[&index=21]:19.084707,blue2[&index=12]:5.022152)[&index=22]:3.810210)[&index=23]:16.502695)[&index=24]:6.689381)[&index=25]:4.115874,ano_tail_r1[&index=8]:8.089993)[&index=26];
565200	-188.588	-103.487	-85.1011	((no_tail_l1[&index=7]:16.116526,(((((blue_f2[&index=4]:28.480228,blue_f1[&index=3]:0.433119)[&index=15]:3.955975,red_f1[&index=1]:3.565829)[&index=16]:0.349274,red_f2[&index=2]:2.932494)[&index=17]:2.916571,no_tail_l3[&index=5]:8.944831)[&index=18]:3.831721,no_tail_l2[&index=6]:10.979034)[&index=19]:1.914932)[&index=20]:2.249436,ano_tail_r1[&index=8]:2.087967,(no_tail_r2[&index=9]:4.144005,((blue1[&index=11]:6.094234,(blue2[&index=12]:0.164339,(red2[&index=14]:0.124254,red1[&index=13]:0.053492)[&index=21]:0.169930)[&index=22]:0.933810)[&index=23]:3.014008,no_tail_r3[&index=10]:2.924915)[&index=24]:0.377829)[&index=25]:0.845580)[&index=26];
565300	-174.708	-97.2451	-77.4634	((no_tail_l1[&index=7]:1.238052,(no_tail_l2[&index=6]:1.837746,(no_tail_l3[&index=5]:3.870173,(blue_f1[&index=3]:3.551391,((red_f1[&index=1]:0.171326,blue_f2[&index=4]:0.451871)[&index=15]:0.244102,red_f2[&index=2]:0.212853)[&index=17]:0.615359)[&index=16]:1.904716)[&index=18]:10.185430)[&index=19]:0.094819)[&index=20]:0.011594,((no_tail_r3[&index=10]:3.855892,(blue1[&index=11]:8.414613,((red2[&index=14]:0.077272,red1[&index=13]:0.056294)[&index=21]:2.842954,blue2[&index=12]:11.762414)[&index=22]:1.324592)[&index=23]:6.760215)[&index=24]:8.993007,no_tail_r2[&index=9]:0.077677)[&index=25]:0.636891,ano_tail_r1[&index=8]:0.224534)[&index=26];
565400	-201.421	-111.78	-89.6404	((no_tail_r2[&index=9]:3.857381,((blue1[&index=11]:1.736775,(blue2[&index=12]:8.558815,(red1[&index=13]:1.776848,red2[&index=14]:5.935860)[&index=21]:3.171900)[&index=22]:0.706663)[&index=23]:4.399304,no_tail_r3[&index=10]:10.633289)[&index=24]:0.820004)[&index=25]:5.559515,(((no_tail_l3[&index=5]:12.510402,(red_f2[&index=2]:4.635188,((red_f1[&index=1]:0.452475,blue_f2[&index=4]:0.967888)[&index=17]:7.413279,blue_f1[&index=3]:3.401606)[&index=15]:10.489418)[&index=16]:4.982364)[&index=18]:1.333436,no_tail_l2[&index=6]:2.149196)[&index=19]:22.968580,no_tail_l1[&index=7]:8.354058)[&index=20]:0.850906,ano_tail_r1[&index=8]:2.635791)[&index=26];
565500	-190.525	-104.528	-85.9967	(ano_tail_r1[&index=8]:14.232588,(no_tail_r2[&index=9]:5.234262,(no_tail_r3[&index=10]:5.633289,(blue1[&index=11]:5.105207,(blue2[&index=12]:1.986868,(red1[&index=13]:12.111870,red2[&index=14]:1.446513)[&index=21]:5.672808)[&index=22]:6.238088)[&index=23]:3.292599)[&index=24]:0.731852)[&index=25]:6.015187,(((no_tail_l3[&index=5]:2.031013,((red_f1[&index=1]:3.703198,red_f2[&index=2]:3.917887)[&index=16]:4.165989,(blue_f2[&index=4]:0.001112,blue_f1[&index=3]:0.051160)[&index=15]:0.228852)[&index=17]:4.031645)[&index=18]:0.450760,no_tail_l2[&index=6]:3.285024)[&index=19]:2.647565,no_tail_l1[&index=7]:14.515893)[&index=20]:5.351412)[&index=26];
565600	-183.39	-101.468	-81.9215	((no_tail_l1[&index=7]:1.282252,(((blue_f2[&index=4]:1.079703,(blue_f1[&index=3]:0.924322,(red_f1[&index=1]:0.089327,red_f2[&index=2]:0.213985)[&index=15]:5.602182)[&index=17]:0.959180)[&index=16]:4.996202,no_tail_l3[&index=5]:5.046543)[&index=18]:6.675496,no_tail_l2[&index=6]:4.725242)[&index=19]:7.843501)[&index=20]:6.261391,ano_tail_r1[&index=8]:0.875539,(no_tail_r2[&index=9]:4.960878,(no_tail_r3[&index=10]:2.843631,(blue1[&index=11]:15.494784,((red1[&index=13]:0.183779,red2[&index=14]:0.148329)[&index=21]:6.602129,blue2[&index=12]:4.311931)[&index=22]:0.636786)[&index=23]:4.305185)[&index=24]:2.938755)[&index=25]:2.705422)[&index=26];
565700	-190.272	-105.764	-84.5077	((no_tail_l1[&index=7]:9.745481,(no_tail_l2[&index=6]:0.268949,(no_tail_l3[&index=5]:0.592781,((blue_f2[&index=4]:5.085964,red_f1[&index=1]:0.000085)[&index=15]:6.547621,(blue_f1[&index=3]:2.082727,red_f2[&index=2]:4.436557)[&index=16]:5.657171)[&index=17]:4.933282)[&index=18]:0.508975)[&index=19]:1.221800)[&index=20]:2.082857,(no_tail_r2[&index=9]:2.575496,(no_tail_r3[&index=10]:3.076643,((blue2[&index=12]:5.381386,(red1[&index=13]:0.178317,red2[&index=14]:0.082617)[&index=21]:5.409092)[&index=22]:4.411244,blue1[&index=11]:15.034841)[&index=23]:1.427684)[&index=24]:8.709008)[&index=25]:4.140049,ano_tail_r1[&index=8]:11.046972)[&index=26];
565800	-180.216	-100.098	-80.1173	((no_tail_r2[&index=9]:5.940642,(((blue2[&index=12]:0.619650,(red2[&index=14]:0.200213,red1[&index=13]:0.039204)[&index=21]:10.099346)[&index=22]:1.972717,blue1[&index=11]:5.095437)[&index=23]:1.269068,no_tail_r3[&index=10]:14.015714)[&index=24]:2.393020)[&index=25]:1.788366,ano_tail_r1[&index=8]:1.260120,(((no_tail_l3[&index=5]:2.095264,((blue_f1[&index=3]:6.010538,(red_f1[&index=1]:0.106301,red_f2[&index=2]:0.107910)[&index=16]:2.580373)[&index=17]:10.067109,blue_f2[&index=4]:0.054486)[&index=15]:3.616530)[&index=18]:2.617937,no_tail_l2[&index=6]:5.444815)[&index=19]:1.533084,no_tail_l1[&index=7]:2.711270)[&index=20]:1.046499)[&index=26];
565900	-186.79	-105.606	-81.1843	(((((blue2[&index=12]:2.195879,(red2[&index=14]:1.904627,red1[&index=13]:3.236291)[&index=21]:4.592817)[&index=22]:0.374267,blue1[&index=11]:4.161742)[&index=23]:0.542335,no_tail_r3[&index=10]:5.243657)[&index=24]:2.335048,no_tail_r2[&index=9]:1.754885)[&index=25]:2.547914,(((no_tail_l3[&index=5]:0.522570,((blue_f2[&index=4]:1.170078,(red_f1[&index=1]:0.133664,red_f2[&index=2]:0.033223)[&index=17]:1.542128)[&index=16]:4.211981,blue_f1[&index=3]:9.212111)[&index=15]:7.366193)[&index=18]:1.341081,no_tail_l2[&index=6]:12.356048)[&index=19]:1.024947,no_tail_l1[&index=7]:3.534072)[&index=20]:5.404519,ano_tail_r1[&index=8]:11.278535)[&index=26];
566000	-189.296	-102.153	-87.1432	((no_tail_r2[&index=9]:6.179177,(((blue2[&index=12]:0.166239,(red2[&index=14]:0.001222,red1[&index=13]:0.033354)[&index=21]:0.215817)[&index=22]:0.680001,blue1[&index=11]:15.726273)[&index=23]:6.415453,no_tail_r3[&index=10]:0.767744)[&index=24]:4.116065)[&index=25]:11.562458,ano_tail_r1[&index=8]:3.514640,(no_tail_l1[&index=7]:1.378932,(((((blue_f2[&index=4]:1.718050,red_f2[&index=2]:16.157190)[&index=16]:5.418182,blue_f1[&index=3]:15.557397)[&index=17]:1.938806,red_f1[&index=1]:5.036493)[&index=15]:1.513084,no_tail_l3[&index=5]:0.661605)[&index=18]:5.095275,no_tail_l2[&index=6]:0.115009)[&index=19]:6.719519)[&index=20]:7.127028)[&index=26];
566100	-182.977	-100.835	-82.1428	((((((red2[&index=14]:2.511835,red1[&index=13]:13.125626)[&index=21]:0.468399,blue2[&index=12]:1.849832)[&index=22]:0.526089,blue1[&index=11]:9.319021)[&index=23]:10.091424,no_tail_r3[&index=10]:6.977133)[&index=24]:2.140475,no_tail_r2[&index=9]:1.994607)[&index=25]:0.105979,(((no_tail_l3[&index=5]:2.359670,(((red_f1[&index=1]:0.258863,red_f2[&index=2]:0.248040)[&index=16]:0.122692,blue_f1[&index=3]:0.080003)[&index=15]:0.165819,blue_f2[&index=4]:0.324293)[&index=17]:8.083404)[&index=18]:3.870774,no_tail_l2[&index=6]:8.195789)[&index=19]:7.932928,no_tail_l1[&index=7]:7.012346)[&index=20]:0.150198,ano_tail_r1[&index=8]:4.897700)[&index=26];
566200	-178.946	-92.8601	-86.0856	((((no_tail_l3[&index=5]:1.520821,((red_f1[&index=1]:0.139696,red_f2[&index=2]:0.127963)[&index=16]:7.004122,(blue_f2[&index=4]:0.052251,blue_f1[&index=3]:0.058200)[&index=15]:4.250584)[&index=17]:3.386606)[&index=18]:10.691832,no_tail_l2[&index=6]:4.159612)[&index=19]:0.901552,no_tail_l1[&index=7]:2.569823)[&index=20]:17.689465,ano_tail_r1[&index=8]:17.025242,(((blue1[&index=11]:1.694074,(blue2[&index=12]:4.004185,(red1[&index=13]:0.042299,red2[&index=14]:0.137378)[&index=21]:1.116176)[&index=22]:2.011999)[&index=23]:5.571766,no_tail_r3[&index=10]:5.880181)[&index=24]:6.335871,no_tail_r2[&index=9]:1.279904)[&index=25]:14.875360)[&index=26];
566300	-186.687	-105.283	-81.4041	(((no_tail_r3[&index=10]:4.883974,(blue1[&index=11]:3.431608,(blue2[&index=12]:0.990348,(red2[&index=14]:0.099361,red1[&index=13]:0.032294)[&index=21]:3.974852)[&index=22]:1.055698)[&index=23]:0.274706)[&index=24]:2.821634,no_tail_r2[&index=9]:2.627873)[&index=25]:3.378454,(no_tail_l1[&index=7]:1.502690,((no_tail_l3[&index=5]:0.490561,(red_f1[&index=1]:10.601179,((blue_f2[&index=4]:14.105609,blue_f1[&index=3]:3.824490)[&index=16]:2.640126,red_f2[&index=2]:1.308868)[&index=17]:4.534566)[&index=15]:6.509411)[&index=18]:0.047275,no_tail_l2[&index=6]:14.692465)[&index=19]:1.678033)[&index=20]:0.507254,ano_tail_r1[&index=8]:3.105982)[&index=26];
566400	-200.337	-112.267	-88.0694	(ano_tail_r1[&index=8]:2.259261,((((blue_f2[&index=4]:4.806804,(red_f2[&index=2]:10.587626,(red_f1[&index=1]:0.978306,blue_f1[&index=3]:6.019503)[&index=16]:6.239951)[&index=17]:8.992789)[&index=15]:3.496917,no_tail_l3[&index=5]:5.941019)[&index=18]:4.933494,no_tail_l2[&index=6]:6.234335)[&index=19]:2.894788,no_tail_l1[&index=7]:0.722475)[&index=20]:7.879043,(no_tail_r2[&index=9]:1.788839,(((blue2[&index=12]:0.469099,(red2[&index=14]:15.423186,red1[&index=13]:9.672120)[&index=21]:8.917137)[&index=22]:2.040832,blue1[&index=11]:1.576041)[&index=23]:2.093706,no_tail_r3[&index=10]:0.670287)[&index=24]:3.903124)[&index=25]:3.905376)[&index=26];
566500	-194.314	-110.882	-83.4316	((((blue1[&index=11]:10.772174,((red1[&index=13]:5.220119,red2[&index=14]:4.715943)[&index=21]:2.039556,blue2[&index=12]:0.267713)[&index=22]:3.970416)[&index=23]:3.452249,no_tail_r3[&index=10]:3.556307)[&index=24]:1.679366,no_tail_r2[&index=9]:0.962568)[&index=25]:0.466838,(no_tail_l1[&index=7]:3.911449,(no_tail_l2[&index=6]:9.862324,(no_tail_l3[&index=5]:0.000371,(red_f1[&index=1]:1.459857,(blue_f2[&index=4]:8.005846,(blue_f1[&index=3]:0.831329,red_f2[&index=2]:0.059896)[&index=17]:3.338237)[&index=16]:6.239877)[&index=15]:11.089293)[&index=18]:2.276242)[&index=19]:11.345287)[&index=20]:1.529919,ano_tail_r1[&index=8]:2.204053)[&index=26];
566600	-191.064	-110.025	-81.0391	(((no_tail_r3[&index=10]:14.802938,(blue1[&index=11]:1.742904,(blue2[&index=12]:3.953227,(red2[&index=14]:0.866271,red1[&index=13]:0.309494)[&index=21]:3.409948)[&index=22]:4.488081)[&index=23]:0.682304)[&index=24]:1.538684,no_tail_r2[&index=9]:2.002274)[&index=25]:3.416853,(no_tail_l1[&index=7]:0.019446,((((red_f2[&index=2]:6.670786,(blue_f2[&index=4]:15.965965,blue_f1[&index=3]:0.211876)[&index=17]:5.159727)[&index=15]:1.241359,red_f1[&index=1]:1.388227)[&index=16]:0.397307,no_tail_l3[&index=5]:3.566471)[&index=18]:3.910714,no_tail_l2[&index=6]:1.233737)[&index=19]:0.035307)[&index=20]:0.812244,ano_tail_r1[&index=8]:9.468565)[&index=26];
566700	-195.175	-109.729	-85.4456	((((blue1[&index=11]:2.446259,(blue2[&index=12]:0.036137,(red1[&index=13]:0.059077,red2[&index=14]:3.112038)[&index=21]:0.058853)[&index=22]:9.548513)[&index=23]:4.546769,no_tail_r3[&index=10]:0.421854)[&index=24]:2.650408,no_tail_r2[&index=9]:3.085031)[&index=25]:0.563907,ano_tail_r1[&index=8]:3.443319,(no_tail_l1[&index=7]:1.178657,(no_tail_l2[&index=6]:4.031510,(no_tail_l3[&index=5]:7.648093,((blue_f1[&index=3]:0.552223,(blue_f2[&index=4]:20.974457,red_f1[&index=1]:2.082412)[&index=17]:9.031252)[&index=15]:0.946638,red_f2[&index=2]:0.451702)[&index=16]:14.352725)[&index=18]:9.430946)[&index=19]:3.137294)[&index=20]:5.536689)[&index=26];
566800	-191.624	-106.836	-84.7883	(ano_tail_r1[&index=8]:2.689910,(((no_tail_l3[&index=5]:6.025851,(red_f1[&index=1]:10.887586,((red_f2[&index=2]:10.245515,blue_f2[&index=4]:0.251144)[&index=15]:0.070256,blue_f1[&index=3]:0.061672)[&index=17]:6.311611)[&index=16]:7.791404)[&index=18]:1.386945,no_tail_l2[&index=6]:2.819721)[&index=19]:1.881984,no_tail_l1[&index=7]:8.714778)[&index=20]:10.066411,((no_tail_r3[&index=10]:5.260499,(blue1[&index=11]:0.314684,(blue2[&index=12]:0.355004,(red2[&index=14]:7.616171,red1[&index=13]:0.325193)[&index=21]:0.542848)[&index=22]:3.571347)[&index=23]:10.620782)[&index=24]:0.871705,no_tail_r2[&index=9]:2.907987)[&index=25]:4.449272)[&index=26];
566900	-193.471	-100.534	-92.9373	(((no_tail_r3[&index=10]:16.332321,((blue2[&index=12]:11.914256,(red1[&index=13]:0.062988,red2[&index=14]:0.196951)[&index=21]:0.984653)[&index=22]:2.519828,blue1[&index=11]:1.631991)[&index=23]:8.481374)[&index=24]:3.692084,no_tail_r2[&index=9]:3.621619)[&index=25]:21.000694,ano_tail_r1[&index=8]:5.086531,(no_tail_l1[&index=7]:4.721951,((((red_f1[&index=1]:5.132456,red_f2[&index=2]:7.627315)[&index=15]:8.564969,(blue_f1[&index=3]:0.130554,blue_f2[&index=4]:0.113458)[&index=17]:0.993522)[&index=16]:2.921871,no_tail_l3[&index=5]:8.422803)[&index=18]:4.911491,no_tail_l2[&index=6]:13.143985)[&index=19]:10.637173)[&index=20]:3.938770)[&index=26];
567000	-185.434	-99.5314	-85.903	(ano_tail_r1[&index=8]:3.165206,(no_tail_l1[&index=7]:1.644805,((no_tail_l3[&index=5]:3.015522,((blue_f2[&index=4]:0.014491,blue_f1[&index=3]:0.175162)[&index=15]:8.609937,(red_f1[&index=1]:0.501924,red_f2[&index=2]:0.052880)[&index=16]:10.096664)[&index=17]:3.786971)[&index=18]:11.839190,no_tail_l2[&index=6]:12.068940)[&index=19]:9.788767)[&index=20]:6.962549,(no_tail_r2[&index=9]:6.300827,(((blue2[&index=12]:1.589754,(red1[&index=13]:0.639397,red2[&index=14]:0.162754)[&index=21]:1.842186)[&index=22]:5.818285,blue1[&index=11]:0.501702)[&index=23]:6.509118,no_tail_r3[&index=10]:0.605341)[&index=24]:14.337513)[&index=25]:1.583982)[&index=26];
567100	-195.937	-111.442	-84.4954	(ano_tail_r1[&index=8]:1.447160,(no_tail_l1[&index=7]:9.819155,(((red_f1[&index=1]:3.936631,((blue_f2[&index=4]:1.401175,red_f2[&index=2]:1.960110)[&index=16]:3.214542,blue_f1[&index=3]:1.153325)[&index=15]:2.439790)[&index=17]:1.771962,no_tail_l3[&index=5]:3.337248)[&index=18]:10.642722,no_tail_l2[&index=6]:0.045782)[&index=19]:16.489392)[&index=20]:19.101016,((no_tail_r3[&index=10]:0.177479,((blue2[&index=12]:0.322334,(red2[&index=14]:1.743597,red1[&index=13]:0.683192)[&index=21]:0.545923)[&index=22]:0.433595,blue1[&index=11]:9.213673)[&index=23]:0.028455)[&index=24]:12.819103,no_tail_r2[&index=9]:1.821680)[&index=25]:0.027175)[&index=26];
567200	-185.524	-104.763	-80.7609	((((blue1[&index=11]:14.916597,((red2[&index=14]:0.174731,red1[&index=13]:0.051709)[&index=21]:2.706465,blue2[&index=12]:1.663129)[&index=22]:1.470133)[&index=23]:4.457369,no_tail_r3[&index=10]:1.921678)[&index=24]:0.981284,no_tail_r2[&index=9]:3.845665)[&index=25]:0.775268,ano_tail_r1[&index=8]:0.133126,(no_tail_l1[&index=7]:0.592847,(no_tail_l2[&index=6]:0.336043,(no_tail_l3[&index=5]:0.703855,(blue_f1[&index=3]:1.408633,(red_f2[&index=2]:11.255284,(red_f1[&index=1]:3.776797,blue_f2[&index=4]:0.088349)[&index=16]:0.712235)[&index=15]:3.250119)[&index=17]:12.182977)[&index=18]:17.284871)[&index=19]:0.710035)[&index=20]:0.504460)[&index=26];
567300	-195.591	-111.962	-83.6292	(((no_tail_l2[&index=6]:5.651243,(((blue_f2[&index=4]:4.301259,(blue_f1[&index=3]:0.499627,red_f1[&index=1]:3.229100)[&index=15]:9.067860)[&index=16]:3.056310,red_f2[&index=2]:0.764332)[&index=17]:8.414431,no_tail_l3[&index=5]:5.750993)[&index=18]:9.830515)[&index=19]:1.468535,no_tail_l1[&index=7]:1.125402)[&index=20]:0.881823,(no_tail_r2[&index=9]:0.471296,(no_tail_r3[&index=10]:19.021267,(blue1[&index=11]:1.653495,((red1[&index=13]:1.247062,red2[&index=14]:9.656679)[&index=21]:1.683826,blue2[&index=12]:1.667946)[&index=22]:0.583752)[&index=23]:2.849699)[&index=24]:5.426719)[&index=25]:1.422800,ano_tail_r1[&index=8]:0.518890)[&index=26];
567400	-178.687	-100.423	-78.2642	(ano_tail_r1[&index=8]:1.722197,((no_tail_l2[&index=6]:4.399544,(no_tail_l3[&index=5]:0.618807,(blue_f2[&index=4]:1.248309,((red_f2[&index=2]:0.023738,red_f1[&index=1]:0.003495)[&index=16]:10.693983,blue_f1[&index=3]:0.628172)[&index=17]:0.052304)[&index=15]:11.765792)[&index=18]:0.224739)[&index=19]:3.501053,no_tail_l1[&index=7]:1.722035)[&index=20]:1.339539,((no_tail_r3[&index=10]:0.021620,(blue1[&index=11]:0.222463,(blue2[&index=12]:0.015780,(red1[&index=13]:6.681367,red2[&index=14]:4.635132)[&index=21]:1.159952)[&index=22]:0.263779)[&index=23]:1.541603)[&index=24]:1.254939,no_tail_r2[&index=9]:12.022699)[&index=25]:7.656775)[&index=26];
567500	-174.824	-99.2032	-75.6212	((no_tail_r2[&index=9]:3.225429,(no_tail_r3[&index=10]:3.692320,((blue2[&index=12]:5.249193,(red2[&index=14]:0.030718,red1[&index=13]:0.087912)[&index=21]:2.470833)[&index=22]:0.744049,blue1[&index=11]:3.654935)[&index=23]:0.924236)[&index=24]:0.724938)[&index=25]:0.437850,ano_tail_r1[&index=8]:1.085156,((no_tail_l2[&index=6]:2.501778,(no_tail_l3[&index=5]:0.496686,(blue_f1[&index=3]:4.141506,((red_f2[&index=2]:0.138434,red_f1[&index=1]:0.503647)[&index=17]:0.111696,blue_f2[&index=4]:0.308263)[&index=15]:6.247678)[&index=16]:0.165516)[&index=18]:2.703785)[&index=19]:0.633435,no_tail_l1[&index=7]:10.469667)[&index=20]:9.455325)[&index=26];
567600	-168.681	-94.091	-74.5898	(((no_tail_l2[&index=6]:1.796866,(((blue_f1[&index=3]:0.129131,blue_f2[&index=4]:0.139878)[&index=16]:0.136399,(red_f2[&index=2]:0.334420,red_f1[&index=1]:0.270199)[&index=17]:0.034516)[&index=15]:0.642991,no_tail_l3[&index=5]:1.649621)[&index=18]:1.472726)[&index=19]:0.049331,no_tail_l1[&index=7]:2.999168)[&index=20]:1.244565,(no_tail_r2[&index=9]:0.939540,(no_tail_r3[&index=10]:2.024069,((blue2[&index=12]:2.183096,(red2[&index=14]:0.112998,red1[&index=13]:0.192623)[&index=21]:0.603983)[&index=22]:0.696527,blue1[&index=11]:8.597316)[&index=23]:4.617724)[&index=24]:14.545006)[&index=25]:5.696938,ano_tail_r1[&index=8]:3.938390)[&index=26];
567700	-174.703	-95.7153	-78.9877	(ano_tail_r1[&index=8]:6.661977,((no_tail_r3[&index=10]:2.365986,(blue1[&index=11]:3.033602,(blue2[&index=12]:0.887557,(red2[&index=14]:0.149577,red1[&index=13]:0.009668)[&index=21]:1.940046)[&index=22]:18.201816)[&index=23]:6.225987)[&index=24]:0.298644,no_tail_r2[&index=9]:0.693312)[&index=25]:5.573546,(((((red_f2[&index=2]:0.094907,red_f1[&index=1]:0.071140)[&index=17]:1.748218,(blue_f2[&index=4]:4.818227,blue_f1[&index=3]:1.000453)[&index=16]:3.981698)[&index=15]:7.144386,no_tail_l3[&index=5]:0.237197)[&index=18]:0.037449,no_tail_l2[&index=6]:0.147505)[&index=19]:0.995741,no_tail_l1[&index=7]:10.160340)[&index=20]:0.558349)[&index=26];
567800	-173.756	-87.3361	-86.42	((no_tail_l1[&index=7]:16.347002,(no_tail_l2[&index=6]:1.534016,(no_tail_l3[&index=5]:0.364706,((red_f1[&index=1]:0.147115,red_f2[&index=2]:0.017241)[&index=17]:0.361306,(blue_f1[&index=3]:0.161400,blue_f2[&index=4]:0.014929)[&index=16]:0.027802)[&index=15]:0.514761)[&index=18]:0.572322)[&index=19]:25.472966)[&index=20]:6.762549,((((blue2[&index=12]:4.049062,(red1[&index=13]:0.040577,red2[&index=14]:0.004658)[&index=21]:1.164657)[&index=22]:8.691077,blue1[&index=11]:5.612305)[&index=23]:4.351792,no_tail_r3[&index=10]:7.691188)[&index=24]:1.376811,no_tail_r2[&index=9]:22.535535)[&index=25]:0.766018,ano_tail_r1[&index=8]:5.617123)[&index=26];
567900	-194.363	-103.206	-91.1564	(ano_tail_r1[&index=8]:5.463794,(((blue1[&index=11]:0.021609,(blue2[&index=12]:0.122935,(red1[&index=13]:0.031762,red2[&index=14]:0.119662)[&index=21]:3.315469)[&index=22]:0.596807)[&index=23]:0.116353,no_tail_r3[&index=10]:2.904661)[&index=24]:1.897033,no_tail_r2[&index=9]:1.232935)[&index=25]:11.160951,((no_tail_l2[&index=6]:1.457772,(no_tail_l3[&index=5]:4.328469,((blue_f2[&index=4]:9.498789,(red_f2[&index=2]:5.656435,blue_f1[&index=3]:16.390633)[&index=16]:1.062910)[&index=17]:44.561563,red_f1[&index=1]:1.280325)[&index=15]:2.432012)[&index=18]:1.803212)[&index=19]:2.840775,no_tail_l1[&index=7]:16.550007)[&index=20]:3.034090)[&index=26];
568000	-195.011	-111.451	-83.5601	((no_tail_l1[&index=7]:15.333429,(no_tail_l2[&index=6]:7.720743,(no_tail_l3[&index=5]:8.719537,((red_f1[&index=1]:0.482239,red_f2[&index=2]:3.167391)[&index=16]:6.805185,(blue_f1[&index=3]:0.579546,blue_f2[&index=4]:2.131761)[&index=17]:10.559803)[&index=15]:2.200730)[&index=18]:1.137440)[&index=19]:5.429412)[&index=20]:3.392497,ano_tail_r1[&index=8]:0.855923,(no_tail_r2[&index=9]:2.102756,((blue1[&index=11]:0.263942,(blue2[&index=12]:0.607570,(red2[&index=14]:0.271547,red1[&index=13]:2.757004)[&index=21]:0.556991)[&index=22]:2.091976)[&index=23]:0.885443,no_tail_r3[&index=10]:6.646415)[&index=24]:3.092465)[&index=25]:12.107511)[&index=26];
568100	-188.059	-103.526	-84.5332	(((((blue2[&index=12]:3.415799,(red2[&index=14]:0.116303,red1[&index=13]:0.008285)[&index=21]:11.262154)[&index=22]:0.913912,blue1[&index=11]:0.712081)[&index=23]:11.900092,no_tail_r3[&index=10]:2.369249)[&index=24]:2.504671,no_tail_r2[&index=9]:1.968120)[&index=25]:5.188033,ano_tail_r1[&index=8]:0.813696,(((no_tail_l3[&index=5]:11.455346,(blue_f2[&index=4]:1.055036,((red_f1[&index=1]:0.884270,red_f2[&index=2]:0.430958)[&index=16]:0.540674,blue_f1[&index=3]:0.530261)[&index=17]:4.594207)[&index=15]:1.398446)[&index=18]:3.767415,no_tail_l2[&index=6]:3.766278)[&index=19]:18.532831,no_tail_l1[&index=7]:16.011875)[&index=20]:0.625077)[&index=26];
568200	-191.695	-105.571	-86.124	(((no_tail_r3[&index=10]:1.449247,(blue1[&index=11]:0.010140,(blue2[&index=12]:2.973615,(red1[&index=13]:0.024813,red2[&index=14]:0.134281)[&index=21]:1.632981)[&index=22]:3.802681)[&index=23]:0.615029)[&index=24]:2.004389,no_tail_r2[&index=9]:0.893625)[&index=25]:19.264598,ano_tail_r1[&index=8]:0.954714,(no_tail_l1[&index=7]:1.302753,((((blue_f2[&index=4]:2.629838,red_f2[&index=2]:4.008964)[&index=16]:12.215662,(red_f1[&index=1]:3.198283,blue_f1[&index=3]:3.035207)[&index=17]:5.689786)[&index=15]:5.093850,no_tail_l3[&index=5]:1.293908)[&index=18]:4.983627,no_tail_l2[&index=6]:4.143856)[&index=19]:30.134849)[&index=20]:1.228046)[&index=26];
568300	-179.329	-96.8436	-82.4855	((no_tail_l1[&index=7]:7.840042,(((red_f1[&index=1]:5.578812,(red_f2[&index=2]:4.954082,(blue_f2[&index=4]:0.008017,blue_f1[&index=3]:0.002885)[&index=17]:6.081848)[&index=16]:2.576538)[&index=15]:3.330498,no_tail_l3[&index=5]:7.883725)[&index=18]:8.476797,no_tail_l2[&index=6]:4.123343)[&index=19]:2.639764)[&index=20]:5.572171,(no_tail_r2[&index=9]:9.608404,(no_tail_r3[&index=10]:0.569967,(blue1[&index=11]:2.023479,(blue2[&index=12]:0.332172,(red2[&index=14]:0.121185,red1[&index=13]:0.008055)[&index=21]:2.507109)[&index=22]:0.052300)[&index=23]:6.467867)[&index=24]:4.876188)[&index=25]:1.471986,ano_tail_r1[&index=8]:7.419225)[&index=26];
568400	-187.941	-97.8799	-90.0612	(ano_tail_r1[&index=8]:13.251706,((no_tail_r3[&index=10]:8.730134,(blue1[&index=11]:2.503419,((red2[&index=14]:0.040711,red1[&index=13]:0.113249)[&index=21]:7.960074,blue2[&index=12]:1.075030)[&index=22]:9.330780)[&index=23]:0.561637)[&index=24]:7.307621,no_tail_r2[&index=9]:1.734212)[&index=25]:12.015222,((no_tail_l2[&index=6]:6.414173,(no_tail_l3[&index=5]:0.844064,(red_f1[&index=1]:1.029721,((blue_f2[&index=4]:0.045640,blue_f1[&index=3]:0.016092)[&index=17]:17.168622,red_f2[&index=2]:7.743360)[&index=16]:6.189155)[&index=15]:5.122538)[&index=18]:3.487506)[&index=19]:5.718304,no_tail_l1[&index=7]:3.935042)[&index=20]:10.067026)[&index=26];
568500	-186.817	-98.4426	-88.3741	((no_tail_l1[&index=7]:8.609545,(no_tail_l2[&index=6]:26.708373,(no_tail_l3[&index=5]:0.142880,((blue_f2[&index=4]:0.314940,red_f2[&index=2]:9.500530)[&index=16]:0.027616,(blue_f1[&index=3]:0.144230,red_f1[&index=1]:0.205124)[&index=15]:0.019420)[&index=17]:2.987926)[&index=18]:5.489606)[&index=19]:0.633934)[&index=20]:8.428291,(no_tail_r2[&index=9]:11.619863,((blue1[&index=11]:0.152610,(blue2[&index=12]:4.501174,(red1[&index=13]:0.209252,red2[&index=14]:0.014257)[&index=21]:22.539502)[&index=22]:3.103458)[&index=23]:3.116772,no_tail_r3[&index=10]:6.235553)[&index=24]:3.517870)[&index=25]:5.501376,ano_tail_r1[&index=8]:0.245420)[&index=26];
568600	-184.004	-105.249	-78.7548	((no_tail_l1[&index=7]:6.399010,(no_tail_l2[&index=6]:2.057769,(((blue_f1[&index=3]:0.040781,(red_f2[&index=2]:0.449057,red_f1[&index=1]:0.090470)[&index=16]:0.630097)[&index=17]:2.733784,blue_f2[&index=4]:1.550968)[&index=15]:7.050146,no_tail_l3[&index=5]:4.129718)[&index=18]:2.144030)[&index=19]:4.969906)[&index=20]:6.806196,ano_tail_r1[&index=8]:0.056609,((no_tail_r3[&index=10]:0.985230,(blue1[&index=11]:5.600234,((red1[&index=13]:0.768660,red2[&index=14]:0.486240)[&index=21]:4.131086,blue2[&index=12]:3.828212)[&index=22]:0.123923)[&index=23]:5.175254)[&index=24]:3.672206,no_tail_r2[&index=9]:10.735776)[&index=25]:1.257840)[&index=26];
568700	-183.234	-102.729	-80.5049	((no_tail_r2[&index=9]:2.336178,((blue1[&index=11]:2.373423,(blue2[&index=12]:4.295837,(red1[&index=13]:0.016402,red2[&index=14]:0.235855)[&index=21]:2.144754)[&index=22]:10.085687)[&index=23]:12.820380,no_tail_r3[&index=10]:0.180243)[&index=24]:1.238019)[&index=25]:6.678583,(((no_tail_l3[&index=5]:1.463170,(blue_f2[&index=4]:3.969870,((red_f1[&index=1]:0.261199,blue_f1[&index=3]:0.015300)[&index=17]:8.240583,red_f2[&index=2]:0.077413)[&index=15]:0.716758)[&index=16]:0.697940)[&index=18]:8.867353,no_tail_l2[&index=6]:2.473600)[&index=19]:2.273093,no_tail_l1[&index=7]:1.687452)[&index=20]:1.288782,ano_tail_r1[&index=8]:10.185609)[&index=26];
568800	-185.314	-105.613	-79.7012	(ano_tail_r1[&index=8]:6.283931,(no_tail_r2[&index=9]:1.414893,(no_tail_r3[&index=10]:1.807611,(((red2[&index=14]:7.500438,red1[&index=13]:0.804094)[&index=21]:3.697026,blue2[&index=12]:0.291855)[&index=22]:0.057381,blue1[&index=11]:5.884129)[&index=23]:2.331792)[&index=24]:5.351210)[&index=25]:4.831700,(((no_tail_l3[&index=5]:1.509770,((blue_f1[&index=3]:0.662330,(red_f2[&index=2]:0.016859,red_f1[&index=1]:0.149572)[&index=16]:9.578477)[&index=17]:0.406256,blue_f2[&index=4]:2.479724)[&index=15]:1.598447)[&index=18]:1.691278,no_tail_l2[&index=6]:4.086588)[&index=19]:5.268392,no_tail_l1[&index=7]:1.875501)[&index=20]:11.025504)[&index=26];
568900	-188.396	-104.969	-83.4264	(ano_tail_r1[&index=8]:21.124963,((no_tail_l2[&index=6]:0.742984,(no_tail_l3[&index=5]:3.129395,(blue_f1[&index=3]:2.940633,(blue_f2[&index=4]:5.152339,(red_f1[&index=1]:0.066039,red_f2[&index=2]:0.045857)[&index=16]:8.888196)[&index=17]:2.409791)[&index=15]:6.732260)[&index=18]:0.862116)[&index=19]:1.539918,no_tail_l1[&index=7]:0.188244)[&index=20]:0.502726,((no_tail_r3[&index=10]:8.126183,((blue2[&index=12]:0.385122,(red2[&index=14]:3.089612,red1[&index=13]:4.446382)[&index=21]:9.972426)[&index=22]:3.578962,blue1[&index=11]:1.286159)[&index=23]:7.127172)[&index=24]:2.125186,no_tail_r2[&index=9]:4.602124)[&index=25]:0.166418)[&index=26];
569000	-177.645	-96.6235	-81.0212	(ano_tail_r1[&index=8]:0.656812,(((no_tail_l3[&index=5]:0.141659,((blue_f2[&index=4]:0.191293,blue_f1[&index=3]:0.610820)[&index=16]:4.338478,(red_f1[&index=1]:0.063843,red_f2[&index=2]:0.241097)[&index=17]:4.469664)[&index=15]:0.129610)[&index=18]:11.594896,no_tail_l2[&index=6]:6.594998)[&index=19]:2.095249,no_tail_l1[&index=7]:2.063786)[&index=20]:2.619329,(no_tail_r2[&index=9]:3.214818,(no_tail_r3[&index=10]:33.484278,((blue2[&index=12]:2.682992,(red2[&index=14]:0.043483,red1[&index=13]:0.020759)[&index=21]:1.108706)[&index=22]:4.693165,blue1[&index=11]:5.291514)[&index=23]:0.645410)[&index=24]:0.139521)[&index=25]:0.068756)[&index=26];
569100	-197.489	-105.827	-91.662	(ano_tail_r1[&index=8]:3.262063,(no_tail_l1[&index=7]:0.522593,(no_tail_l2[&index=6]:3.639288,(no_tail_l3[&index=5]:2.251976,((red_f2[&index=2]:1.181888,(blue_f1[&index=3]:0.010421,blue_f2[&index=4]:2.457164)[&index=17]:4.162395)[&index=16]:28.551199,red_f1[&index=1]:15.926581)[&index=15]:0.158584)[&index=18]:4.070821)[&index=19]:25.822945)[&index=20]:1.250598,(((blue1[&index=11]:0.375480,(blue2[&index=12]:1.409536,(red1[&index=13]:0.041884,red2[&index=14]:0.204759)[&index=21]:9.398162)[&index=22]:0.516897)[&index=23]:9.800396,no_tail_r3[&index=10]:11.627354)[&index=24]:11.710219,no_tail_r2[&index=9]:0.129972)[&index=25]:1.925616)[&index=26];
569200	-187.446	-103.513	-83.9325	(ano_tail_r1[&index=8]:1.679815,(no_tail_r2[&index=9]:4.999873,(no_tail_r3[&index=10]:18.110695,(blue1[&index=11]:0.244439,((red2[&index=14]:0.089382,red1[&index=13]:0.003175)[&index=21]:10.778774,blue2[&index=12]:1.239099)[&index=22]:5.166780)[&index=23]:11.088313)[&index=24]:1.117492)[&index=25]:6.535825,((no_tail_l2[&index=6]:3.326278,(no_tail_l3[&index=5]:7.166178,(blue_f2[&index=4]:1.406058,((red_f1[&index=1]:1.025601,red_f2[&index=2]:0.203918)[&index=16]:12.740421,blue_f1[&index=3]:0.089926)[&index=17]:1.948045)[&index=15]:3.515675)[&index=18]:6.116934)[&index=19]:0.320477,no_tail_l1[&index=7]:1.208776)[&index=20]:1.639722)[&index=26];
569300	-178.464	-96.1474	-82.3171	((no_tail_l1[&index=7]:0.251551,((((blue_f1[&index=3]:0.000801,blue_f2[&index=4]:0.073270)[&index=17]:12.238046,(red_f1[&index=1]:0.016554,red_f2[&index=2]:0.115405)[&index=16]:3.251354)[&index=15]:1.944986,no_tail_l3[&index=5]:5.129472)[&index=18]:4.765845,no_tail_l2[&index=6]:9.494791)[&index=19]:3.844117)[&index=20]:0.730358,ano_tail_r1[&index=8]:2.516576,(no_tail_r2[&index=9]:0.399041,(no_tail_r3[&index=10]:8.938992,(((red1[&index=13]:0.840976,red2[&index=14]:0.268574)[&index=21]:6.240187,blue2[&index=12]:4.216601)[&index=22]:3.119020,blue1[&index=11]:7.377429)[&index=23]:11.750534)[&index=24]:2.902861)[&index=25]:3.256914)[&index=26];
569400	-181.578	-104.109	-77.4691	(((no_tail_r3[&index=10]:2.997147,(((red2[&index=14]:0.015984,red1[&index=13]:0.019252)[&index=21]:11.636661,blue2[&index=12]:1.802270)[&index=22]:2.383094,blue1[&index=11]:0.286147)[&index=23]:3.650029)[&index=24]:1.120940,no_tail_r2[&index=9]:2.765384)[&index=25]:0.064759,ano_tail_r1[&index=8]:0.590069,((no_tail_l2[&index=6]:4.363773,(((blue_f1[&index=3]:3.969139,blue_f2[&index=4]:0.005783)[&index=17]:3.108296,(red_f2[&index=2]:0.949442,red_f1[&index=1]:2.053449)[&index=16]:1.210789)[&index=15]:8.818631,no_tail_l3[&index=5]:0.080633)[&index=18]:12.364059)[&index=19]:0.809593,no_tail_l1[&index=7]:3.759380)[&index=20]:0.619711)[&index=26];
569500	-178.748	-91.1315	-87.6165	(ano_tail_r1[&index=8]:0.079396,(((no_tail_l3[&index=5]:9.354998,(blue_f2[&index=4]:43.776165,(blue_f1[&index=3]:3.869524,(red_f1[&index=1]:0.054032,red_f2[&index=2]:0.016799)[&index=16]:6.475897)[&index=15]:5.057940)[&index=17]:6.919192)[&index=18]:19.487183,no_tail_l2[&index=6]:0.597624)[&index=19]:0.648408,no_tail_l1[&index=7]:0.260176)[&index=20]:0.045314,(((((red1[&index=13]:0.165022,red2[&index=14]:0.040542)[&index=21]:0.108682,blue2[&index=12]:1.001870)[&index=22]:1.621528,blue1[&index=11]:0.024125)[&index=23]:9.117263,no_tail_r3[&index=10]:2.019230)[&index=24]:9.192851,no_tail_r2[&index=9]:0.178866)[&index=25]:0.068941)[&index=26];
569600	-180.022	-96.347	-83.6747	(((no_tail_l2[&index=6]:0.076900,(((red_f2[&index=2]:2.212355,red_f1[&index=1]:10.158489)[&index=16]:0.259449,(blue_f2[&index=4]:0.101029,blue_f1[&index=3]:0.012160)[&index=15]:4.178322)[&index=17]:7.029927,no_tail_l3[&index=5]:20.487186)[&index=18]:3.760674)[&index=19]:0.372084,no_tail_l1[&index=7]:0.564872)[&index=20]:14.530549,(no_tail_r2[&index=9]:0.077492,(no_tail_r3[&index=10]:0.595072,(blue1[&index=11]:2.923913,(blue2[&index=12]:13.288956,(red2[&index=14]:0.503665,red1[&index=13]:0.219174)[&index=21]:6.138594)[&index=22]:3.294885)[&index=23]:8.764321)[&index=24]:0.749873)[&index=25]:0.063624,ano_tail_r1[&index=8]:0.108772)[&index=26];
569700	-191.44	-107.351	-84.0884	(ano_tail_r1[&index=8]:9.371392,(no_tail_l1[&index=7]:1.259891,(no_tail_l2[&index=6]:9.865840,(no_tail_l3[&index=5]:15.874037,(blue_f1[&index=3]:3.426743,(blue_f2[&index=4]:0.826188,(red_f2[&index=2]:0.330862,red_f1[&index=1]:3.128445)[&index=17]:1.260456)[&index=15]:1.950282)[&index=16]:0.689354)[&index=18]:8.165277)[&index=19]:0.055714)[&index=20]:6.713486,(no_tail_r2[&index=9]:2.112074,(no_tail_r3[&index=10]:1.794106,((blue2[&index=12]:7.687618,(red1[&index=13]:0.040644,red2[&index=14]:0.351338)[&index=21]:3.171918)[&index=22]:10.987459,blue1[&index=11]:3.119071)[&index=23]:0.798834)[&index=24]:7.155009)[&index=25]:2.405177)[&index=26];
569800	-175.13	-92.6636	-82.4661	(ano_tail_r1[&index=8]:0.619721,(((blue1[&index=11]:1.593528,(blue2[&index=12]:6.885461,(red1[&index=13]:0.541050,red2[&index=14]:0.153294)[&index=21]:5.314033)[&index=22]:3.506220)[&index=23]:8.920566,no_tail_r3[&index=10]:3.740125)[&index=24]:5.855082,no_tail_r2[&index=9]:1.111892)[&index=25]:20.272659,(no_tail_l1[&index=7]:21.565067,((no_tail_l3[&index=5]:1.231146,((blue_f2[&index=4]:0.016874,blue_f1[&index=3]:0.061628)[&index=16]:0.060252,(red_f2[&index=2]:0.071211,red_f1[&index=1]:0.155843)[&index=17]:0.350829)[&index=15]:4.470973)[&index=18]:0.988247,no_tail_l2[&index=6]:2.506516)[&index=19]:2.588479)[&index=20]:1.848843)[&index=26];
569900	-184.655	-106.056	-78.5993	((((blue1[&index=11]:17.190676,(blue2[&index=12]:3.629146,(red2[&index=14]:0.029159,red1[&index=13]:0.198894)[&index=21]:1.857950)[&index=22]:1.405009)[&index=23]:1.381772,no_tail_r3[&index=10]:2.220732)[&index=24]:0.652806,no_tail_r2[&index=9]:6.430615)[&index=25]:8.232060,ano_tail_r1[&index=8]:3.126485,((((((blue_f2[&index=4]:1.740898,red_f1[&index=1]:2.830653)[&index=16]:9.088750,blue_f1[&index=3]:0.969239)[&index=17]:3.824639,red_f2[&index=2]:0.133399)[&index=15]:3.814247,no_tail_l3[&index=5]:3.416969)[&index=18]:0.132342,no_tail_l2[&index=6]:0.716789)[&index=19]:0.206960,no_tail_l1[&index=7]:1.631768)[&index=20]:0.233623)[&index=26];
570000	-190.928	-106.099	-84.8289	(((no_tail_l2[&index=6]:2.255570,(no_tail_l3[&index=5]:3.360720,(((red_f1[&index=1]:2.746599,blue_f1[&index=3]:17.178876)[&index=16]:3.202375,red_f2[&index=2]:0.878247)[&index=17]:4.854216,blue_f2[&index=4]:6.580358)[&index=15]:2.041624)[&index=18]:8.381946)[&index=19]:0.590766,no_tail_l1[&index=7]:7.186849)[&index=20]:0.045897,ano_tail_r1[&index=8]:1.571807,((no_tail_r3[&index=10]:11.417383,(((red2[&index=14]:0.184188,red1[&index=13]:0.036700)[&index=21]:10.071290,blue2[&index=12]:7.880662)[&index=22]:5.235838,blue1[&index=11]:1.366794)[&index=23]:3.784303)[&index=24]:3.176421,no_tail_r2[&index=9]:0.990385)[&index=25]:1.223694)[&index=26];
570100	-186.389	-101.03	-85.3593	((no_tail_l1[&index=7]:1.229018,(((red_f1[&index=1]:0.463532,(blue_f2[&index=4]:12.336543,(blue_f1[&index=3]:0.159904,red_f2[&index=2]:0.109226)[&index=15]:5.031095)[&index=16]:0.188764)[&index=17]:2.619642,no_tail_l3[&index=5]:3.340350)[&index=18]:0.836904,no_tail_l2[&index=6]:1.310375)[&index=19]:2.285287)[&index=20]:0.118971,(no_tail_r2[&index=9]:3.870606,(no_tail_r3[&index=10]:3.781132,(blue1[&index=11]:14.647435,(blue2[&index=12]:8.000220,(red1[&index=13]:0.032784,red2[&index=14]:0.101718)[&index=21]:0.679424)[&index=22]:2.372505)[&index=23]:1.834512)[&index=24]:8.879219)[&index=25]:34.621403,ano_tail_r1[&index=8]:0.044755)[&index=26];
570200	-169.957	-91.1511	-78.806	((no_tail_r2[&index=9]:2.065372,((blue1[&index=11]:4.644937,((red2[&index=14]:0.035150,red1[&index=13]:0.259662)[&index=21]:1.361091,blue2[&index=12]:9.374932)[&index=22]:4.077582)[&index=23]:1.534578,no_tail_r3[&index=10]:1.622237)[&index=24]:10.452715)[&index=25]:0.591360,ano_tail_r1[&index=8]:2.036887,(no_tail_l1[&index=7]:6.640416,(no_tail_l2[&index=6]:0.165808,(no_tail_l3[&index=5]:0.032536,(red_f2[&index=2]:0.165059,(red_f1[&index=1]:0.006823,(blue_f1[&index=3]:0.069327,blue_f2[&index=4]:0.027487)[&index=17]:10.609846)[&index=15]:0.069349)[&index=16]:0.465537)[&index=18]:1.007319)[&index=19]:14.897149)[&index=20]:3.915796)[&index=26];
570300	-184.469	-100.474	-83.9945	((no_tail_r2[&index=9]:1.571796,((((red1[&index=13]:0.356400,red2[&index=14]:0.080692)[&index=21]:0.144818,blue2[&index=12]:15.261365)[&index=22]:4.588286,blue1[&index=11]:4.949513)[&index=23]:2.719690,no_tail_r3[&index=10]:7.100142)[&index=24]:7.097193)[&index=25]:0.968590,ano_tail_r1[&index=8]:7.391121,((no_tail_l2[&index=6]:2.032298,(no_tail_l3[&index=5]:7.207377,((red_f1[&index=1]:0.004011,red_f2[&index=2]:0.090129)[&index=15]:4.500839,(blue_f2[&index=4]:5.740861,blue_f1[&index=3]:10.007489)[&index=17]:1.641310)[&index=16]:3.017113)[&index=18]:0.672221)[&index=19]:2.315052,no_tail_l1[&index=7]:7.682893)[&index=20]:4.930167)[&index=26];
570400	-203.057	-112.285	-90.7719	((no_tail_r2[&index=9]:7.036050,(no_tail_r3[&index=10]:2.628932,(((red2[&index=14]:5.207499,red1[&index=13]:14.630011)[&index=21]:0.336613,blue2[&index=12]:11.263820)[&index=22]:0.154482,blue1[&index=11]:1.094738)[&index=23]:6.494261)[&index=24]:9.839386)[&index=25]:2.926866,ano_tail_r1[&index=8]:5.238312,((no_tail_l2[&index=6]:1.292567,(no_tail_l3[&index=5]:3.877744,(red_f1[&index=1]:6.341050,(blue_f1[&index=3]:20.283001,(blue_f2[&index=4]:3.919295,red_f2[&index=2]:2.172598)[&index=17]:3.033793)[&index=15]:5.427680)[&index=16]:15.300424)[&index=18]:0.674516)[&index=19]:1.160661,no_tail_l1[&index=7]:4.789006)[&index=20]:0.835178)[&index=26];
570500	-189.419	-101.324	-88.0955	(ano_tail_r1[&index=8]:12.914935,(no_tail_l1[&index=7]:1.334882,(no_tail_l2[&index=6]:1.000186,(no_tail_l3[&index=5]:12.269042,(red_f2[&index=2]:0.287053,(red_f1[&index=1]:1.720632,(blue_f2[&index=4]:0.490062,blue_f1[&index=3]:0.031378)[&index=17]:0.421307)[&index=16]:34.422441)[&index=15]:1.540357)[&index=18]:9.229821)[&index=19]:2.953169)[&index=20]:7.023290,((no_tail_r3[&index=10]:7.163388,(blue1[&index=11]:1.295423,((red2[&index=14]:0.010608,red1[&index=13]:0.126635)[&index=21]:9.796129,blue2[&index=12]:5.120742)[&index=22]:7.903598)[&index=23]:1.349931)[&index=24]:0.519400,no_tail_r2[&index=9]:0.633166)[&index=25]:3.018794)[&index=26];
570600	-194.399	-108.517	-85.8817	((no_tail_l1[&index=7]:7.491493,((no_tail_l3[&index=5]:1.674144,(((blue_f2[&index=4]:0.701141,red_f2[&index=2]:0.691410)[&index=16]:3.405032,blue_f1[&index=3]:0.786088)[&index=17]:7.165092,red_f1[&index=1]:6.237990)[&index=15]:5.707731)[&index=18]:0.897419,no_tail_l2[&index=6]:10.512249)[&index=19]:4.569956)[&index=20]:4.263903,ano_tail_r1[&index=8]:6.018786,(no_tail_r2[&index=9]:20.292570,(no_tail_r3[&index=10]:8.987304,(((red2[&index=14]:0.129613,red1[&index=13]:0.526015)[&index=21]:0.230091,blue2[&index=12]:4.755459)[&index=22]:2.202132,blue1[&index=11]:5.996898)[&index=23]:3.081031)[&index=24]:4.846090)[&index=25]:0.337636)[&index=26];
570700	-189.302	-105.724	-83.5777	(ano_tail_r1[&index=8]:1.191577,((no_tail_l2[&index=6]:5.980373,(no_tail_l3[&index=5]:6.980330,(blue_f1[&index=3]:0.292286,((red_f2[&index=2]:0.264601,red_f1[&index=1]:6.330898)[&index=16]:8.239318,blue_f2[&index=4]:3.425231)[&index=15]:9.216799)[&index=17]:5.426286)[&index=18]:1.027543)[&index=19]:2.890443,no_tail_l1[&index=7]:0.029223)[&index=20]:2.658484,((no_tail_r3[&index=10]:8.051841,(((red1[&index=13]:0.120516,red2[&index=14]:0.056111)[&index=21]:10.218891,blue2[&index=12]:4.076543)[&index=22]:5.943433,blue1[&index=11]:2.871516)[&index=23]:1.244224)[&index=24]:3.473903,no_tail_r2[&index=9]:0.716622)[&index=25]:9.260644)[&index=26];
570800	-190.426	-104.55	-85.8761	(ano_tail_r1[&index=8]:15.383227,(((((red1[&index=13]:0.152103,red2[&index=14]:0.146716)[&index=21]:5.700342,blue2[&index=12]:1.494081)[&index=22]:3.412600,blue1[&index=11]:3.400311)[&index=23]:3.325318,no_tail_r3[&index=10]:1.452020)[&index=24]:5.570643,no_tail_r2[&index=9]:14.172014)[&index=25]:1.798207,(no_tail_l1[&index=7]:0.878379,((no_tail_l3[&index=5]:2.400227,(((red_f2[&index=2]:0.508831,blue_f2[&index=4]:0.100572)[&index=15]:2.183223,red_f1[&index=1]:6.572956)[&index=16]:2.440089,blue_f1[&index=3]:1.197609)[&index=17]:21.354437)[&index=18]:5.398732,no_tail_l2[&index=6]:7.839550)[&index=19]:4.224580)[&index=20]:0.372768)[&index=26];
570900	-203.242	-111.748	-91.4946	(((no_tail_l2[&index=6]:14.679178,(((red_f1[&index=1]:1.387831,(blue_f2[&index=4]:1.143751,red_f2[&index=2]:0.695764)[&index=15]:0.205567)[&index=16]:2.362192,blue_f1[&index=3]:17.908823)[&index=17]:4.508735,no_tail_l3[&index=5]:19.358623)[&index=18]:4.889448)[&index=19]:6.929882,no_tail_l1[&index=7]:1.908399)[&index=20]:1.423826,((no_tail_r3[&index=10]:1.474300,((blue2[&index=12]:4.466084,(red1[&index=13]:11.307624,red2[&index=14]:5.497995)[&index=21]:0.819191)[&index=22]:1.581219,blue1[&index=11]:20.279400)[&index=23]:1.334310)[&index=24]:1.269081,no_tail_r2[&index=9]:6.477183)[&index=25]:2.517181,ano_tail_r1[&index=8]:5.146371)[&index=26];
571000	-176.373	-99.0761	-77.2968	(ano_tail_r1[&index=8]:1.589580,(no_tail_l1[&index=7]:2.227163,((((red_f1[&index=1]:0.356071,(blue_f1[&index=3]:0.204109,blue_f2[&index=4]:0.032187)[&index=16]:12.116156)[&index=15]:0.399405,red_f2[&index=2]:4.483771)[&index=17]:5.696342,no_tail_l3[&index=5]:3.541137)[&index=18]:5.948660,no_tail_l2[&index=6]:0.160144)[&index=19]:0.284577)[&index=20]:3.467355,((no_tail_r3[&index=10]:3.839323,(((red1[&index=13]:0.083437,red2[&index=14]:0.038100)[&index=21]:10.033173,blue2[&index=12]:0.421899)[&index=22]:1.644483,blue1[&index=11]:2.289478)[&index=23]:0.291796)[&index=24]:1.684266,no_tail_r2[&index=9]:5.435670)[&index=25]:2.314635)[&index=26];
571100	-177.453	-91.8912	-85.5618	(((no_tail_l2[&index=6]:5.991015,(no_tail_l3[&index=5]:1.068797,((blue_f1[&index=3]:0.037262,blue_f2[&index=4]:0.114584)[&index=16]:10.092536,(red_f1[&index=1]:0.032298,red_f2[&index=2]:0.112917)[&index=17]:16.428102)[&index=15]:0.162461)[&index=18]:0.764281)[&index=19]:5.306544,no_tail_l1[&index=7]:29.055706)[&index=20]:6.026090,ano_tail_r1[&index=8]:2.722649,(no_tail_r2[&index=9]:4.227164,((((red1[&index=13]:0.055473,red2[&index=14]:0.094157)[&index=21]:0.911482,blue2[&index=12]:2.794941)[&index=22]:0.970628,blue1[&index=11]:5.858935)[&index=23]:0.043179,no_tail_r3[&index=10]:13.474724)[&index=24]:2.351384)[&index=25]:1.210906)[&index=26];
571200	-202.117	-112.17	-89.9475	(ano_tail_r1[&index=8]:10.908909,((no_tail_r3[&index=10]:2.898607,(blue1[&index=11]:1.509940,((red1[&index=13]:3.064586,red2[&index=14]:13.936490)[&index=21]:0.647746,blue2[&index=12]:0.169709)[&index=22]:1.329869)[&index=23]:14.313626)[&index=24]:0.129975,no_tail_r2[&index=9]:6.144667)[&index=25]:0.351190,(no_tail_l1[&index=7]:5.827225,((((blue_f2[&index=4]:16.841505,blue_f1[&index=3]:0.427615)[&index=15]:1.715859,(red_f1[&index=1]:0.720667,red_f2[&index=2]:10.347649)[&index=16]:6.406182)[&index=17]:3.733434,no_tail_l3[&index=5]:4.047581)[&index=18]:7.294893,no_tail_l2[&index=6]:15.915056)[&index=19]:1.794701)[&index=20]:1.358783)[&index=26];
571300	-186.516	-96.0131	-90.5025	((no_tail_l1[&index=7]:6.098967,(no_tail_l2[&index=6]:5.496026,(((blue_f2[&index=4]:0.059215,blue_f1[&index=3]:0.302950)[&index=17]:9.089622,(red_f1[&index=1]:0.230128,red_f2[&index=2]:0.020995)[&index=15]:0.449618)[&index=16]:0.173489,no_tail_l3[&index=5]:0.755698)[&index=18]:9.789961)[&index=19]:0.790406)[&index=20]:0.296168,ano_tail_r1[&index=8]:7.992759,(no_tail_r2[&index=9]:10.315997,(no_tail_r3[&index=10]:4.236426,(((red2[&index=14]:0.172563,red1[&index=13]:0.165791)[&index=21]:1.410547,blue2[&index=12]:13.799720)[&index=22]:26.075160,blue1[&index=11]:6.613417)[&index=23]:15.106956)[&index=24]:12.968957)[&index=25]:2.199878)[&index=26];
571400	-201.89	-112.284	-89.6057	(ano_tail_r1[&index=8]:7.137728,(no_tail_r2[&index=9]:5.101709,(no_tail_r3[&index=10]:3.186834,((blue2[&index=12]:0.999886,(red2[&index=14]:12.237209,red1[&index=13]:5.975006)[&index=21]:0.666141)[&index=22]:6.074419,blue1[&index=11]:3.909674)[&index=23]:0.472327)[&index=24]:0.267768)[&index=25]:4.026764,((no_tail_l2[&index=6]:1.344879,(((blue_f1[&index=3]:10.740717,blue_f2[&index=4]:3.307906)[&index=15]:6.199414,(red_f2[&index=2]:1.149105,red_f1[&index=1]:4.956633)[&index=17]:1.956059)[&index=16]:3.937536,no_tail_l3[&index=5]:1.936960)[&index=18]:5.645692)[&index=19]:2.877267,no_tail_l1[&index=7]:34.540033)[&index=20]:1.479859)[&index=26];
571500	-193.451	-112.29	-81.1606	((((blue1[&index=11]:1.175425,(blue2[&index=12]:4.758187,(red1[&index=13]:6.936077,red2[&index=14]:0.297166)[&index=21]:1.568605)[&index=22]:4.834799)[&index=23]:1.268517,no_tail_r3[&index=10]:2.913104)[&index=24]:2.214530,no_tail_r2[&index=9]:0.779578)[&index=25]:2.725582,ano_tail_r1[&index=8]:11.185052,(((((blue_f1[&index=3]:3.889342,(red_f2[&index=2]:1.253619,blue_f2[&index=4]:3.602693)[&index=17]:5.787878)[&index=16]:12.159376,red_f1[&index=1]:0.214984)[&index=15]:6.751198,no_tail_l3[&index=5]:3.203005)[&index=18]:1.893693,no_tail_l2[&index=6]:2.134624)[&index=19]:0.675064,no_tail_l1[&index=7]:3.951691)[&index=20]:1.728079)[&index=26];
571600	-191.782	-104.535	-87.2473	((((blue1[&index=11]:5.572179,((red2[&index=14]:0.005541,red1[&index=13]:0.047448)[&index=21]:4.871007,blue2[&index=12]:8.182193)[&index=22]:9.320552)[&index=23]:0.663003,no_tail_r3[&index=10]:2.157490)[&index=24]:0.627464,no_tail_r2[&index=9]:8.906347)[&index=25]:0.508102,ano_tail_r1[&index=8]:9.338965,((((blue_f2[&index=4]:9.842804,(red_f1[&index=1]:0.253166,(red_f2[&index=2]:9.655615,blue_f1[&index=3]:10.981351)[&index=17]:2.992031)[&index=15]:1.693524)[&index=16]:6.562663,no_tail_l3[&index=5]:0.138575)[&index=18]:14.806799,no_tail_l2[&index=6]:0.632177)[&index=19]:0.228698,no_tail_l1[&index=7]:8.794778)[&index=20]:1.553252)[&index=26];
571700	-188.063	-106.444	-81.6186	(((no_tail_l2[&index=6]:4.257250,(no_tail_l3[&index=5]:2.512088,((blue_f2[&index=4]:0.380089,(blue_f1[&index=3]:5.453902,red_f1[&index=1]:1.377236)[&index=15]:3.968986)[&index=16]:1.289601,red_f2[&index=2]:2.193963)[&index=17]:2.068382)[&index=18]:5.366043)[&index=19]:0.813735,no_tail_l1[&index=7]:27.359169)[&index=20]:3.893173,(((blue1[&index=11]:1.622323,((red2[&index=14]:0.172582,red1[&index=13]:0.083724)[&index=21]:1.887691,blue2[&index=12]:6.979929)[&index=22]:0.343475)[&index=23]:3.448488,no_tail_r3[&index=10]:3.540819)[&index=24]:1.534350,no_tail_r2[&index=9]:2.086944)[&index=25]:4.994343,ano_tail_r1[&index=8]:2.563887)[&index=26];
571800	-195.176	-98.6905	-96.4859	(ano_tail_r1[&index=8]:2.770086,(no_tail_l1[&index=7]:19.084591,(no_tail_l2[&index=6]:7.087313,(no_tail_l3[&index=5]:5.822708,(blue_f1[&index=3]:14.748369,((red_f1[&index=1]:0.050283,red_f2[&index=2]:0.015185)[&index=16]:15.698796,blue_f2[&index=4]:9.061618)[&index=15]:1.189660)[&index=17]:2.322435)[&index=18]:16.475829)[&index=19]:15.721808)[&index=20]:4.284677,((((blue2[&index=12]:1.082236,(red1[&index=13]:0.132480,red2[&index=14]:0.125612)[&index=21]:0.810525)[&index=22]:12.529262,blue1[&index=11]:15.089608)[&index=23]:0.131654,no_tail_r3[&index=10]:1.813494)[&index=24]:0.010741,no_tail_r2[&index=9]:12.534983)[&index=25]:5.934775)[&index=26];
571900	-174.498	-93.7649	-80.7334	((((no_tail_l3[&index=5]:1.653960,((red_f2[&index=2]:0.352175,red_f1[&index=1]:0.128957)[&index=16]:10.739482,(blue_f2[&index=4]:0.041720,blue_f1[&index=3]:0.035812)[&index=17]:0.294728)[&index=15]:2.155165)[&index=18]:10.775288,no_tail_l2[&index=6]:4.036561)[&index=19]:12.593720,no_tail_l1[&index=7]:7.779789)[&index=20]:1.006922,ano_tail_r1[&index=8]:14.098246,(((blue1[&index=11]:4.124298,((red1[&index=13]:0.064531,red2[&index=14]:0.114413)[&index=21]:0.776117,blue2[&index=12]:0.744620)[&index=22]:0.458100)[&index=23]:2.509508,no_tail_r3[&index=10]:2.637328)[&index=24]:0.593336,no_tail_r2[&index=9]:4.630821)[&index=25]:3.420507)[&index=26];
572000	-171.032	-95.763	-75.2687	((no_tail_l1[&index=7]:1.213781,((no_tail_l3[&index=5]:1.913272,((blue_f2[&index=4]:0.010088,blue_f1[&index=3]:0.065616)[&index=17]:5.319771,(red_f2[&index=2]:0.000539,red_f1[&index=1]:0.042555)[&index=16]:2.130668)[&index=15]:1.973677)[&index=18]:4.868604,no_tail_l2[&index=6]:0.019832)[&index=19]:0.463503)[&index=20]:0.869763,ano_tail_r1[&index=8]:4.558896,(no_tail_r2[&index=9]:13.160866,((((red1[&index=13]:0.296874,red2[&index=14]:2.356562)[&index=21]:0.070181,blue2[&index=12]:0.931660)[&index=22]:1.352543,blue1[&index=11]:1.277348)[&index=23]:5.334892,no_tail_r3[&index=10]:1.747376)[&index=24]:2.848254)[&index=25]:5.615582)[&index=26];
572100	-194.809	-109.315	-85.4945	(ano_tail_r1[&index=8]:8.421101,((no_tail_l2[&index=6]:0.177335,((blue_f2[&index=4]:4.660769,((red_f2[&index=2]:0.319509,red_f1[&index=1]:0.390034)[&index=16]:2.509174,blue_f1[&index=3]:3.840929)[&index=17]:3.666508)[&index=15]:0.130363,no_tail_l3[&index=5]:4.565898)[&index=18]:0.962671)[&index=19]:4.479914,no_tail_l1[&index=7]:9.805114)[&index=20]:9.648623,(((blue1[&index=11]:8.795985,(blue2[&index=12]:7.121705,(red2[&index=14]:1.890820,red1[&index=13]:3.784837)[&index=21]:8.272846)[&index=22]:2.815753)[&index=23]:2.302414,no_tail_r3[&index=10]:1.876969)[&index=24]:0.444031,no_tail_r2[&index=9]:8.375405)[&index=25]:10.312737)[&index=26];
572200	-186.13	-100.43	-85.6992	(((no_tail_r3[&index=10]:15.719660,(blue1[&index=11]:4.369898,((red1[&index=13]:0.037300,red2[&index=14]:0.031850)[&index=21]:0.151667,blue2[&index=12]:10.018205)[&index=22]:3.330166)[&index=23]:3.218822)[&index=24]:2.173499,no_tail_r2[&index=9]:3.502837)[&index=25]:3.080923,ano_tail_r1[&index=8]:13.978964,((no_tail_l2[&index=6]:1.880572,(no_tail_l3[&index=5]:7.885831,((blue_f2[&index=4]:0.017998,red_f2[&index=2]:0.079010)[&index=16]:2.038334,(blue_f1[&index=3]:7.669680,red_f1[&index=1]:5.814647)[&index=17]:8.844779)[&index=15]:2.943908)[&index=18]:0.752794)[&index=19]:11.774242,no_tail_l1[&index=7]:1.155018)[&index=20]:0.124338)[&index=26];
572300	-180.9	-97.8543	-83.0452	((no_tail_r2[&index=9]:4.163840,((blue1[&index=11]:0.478351,((red1[&index=13]:11.310755,red2[&index=14]:5.503606)[&index=21]:4.182701,blue2[&index=12]:1.432771)[&index=22]:10.199576)[&index=23]:2.154724,no_tail_r3[&index=10]:1.363154)[&index=24]:2.062337)[&index=25]:0.364525,ano_tail_r1[&index=8]:0.340497,((no_tail_l2[&index=6]:10.066919,((blue_f1[&index=3]:0.152068,(red_f1[&index=1]:0.175227,(red_f2[&index=2]:0.202693,blue_f2[&index=4]:0.022905)[&index=16]:0.037283)[&index=15]:0.021752)[&index=17]:12.333852,no_tail_l3[&index=5]:3.676297)[&index=18]:4.434724)[&index=19]:21.021432,no_tail_l1[&index=7]:0.176309)[&index=20]:1.446780)[&index=26];
572400	-199.345	-108.428	-90.9166	(ano_tail_r1[&index=8]:7.881153,(no_tail_l1[&index=7]:11.682069,(no_tail_l2[&index=6]:3.316562,(((blue_f1[&index=3]:0.526855,blue_f2[&index=4]:0.011410)[&index=17]:5.789592,(red_f2[&index=2]:11.926199,red_f1[&index=1]:0.425750)[&index=15]:15.266999)[&index=16]:5.767670,no_tail_l3[&index=5]:5.812360)[&index=18]:1.474169)[&index=19]:0.473086)[&index=20]:0.067348,(no_tail_r2[&index=9]:1.302451,(no_tail_r3[&index=10]:16.621679,(blue1[&index=11]:11.632856,(blue2[&index=12]:1.098096,(red2[&index=14]:0.748875,red1[&index=13]:5.129222)[&index=21]:2.146859)[&index=22]:0.033452)[&index=23]:18.426140)[&index=24]:3.033628)[&index=25]:6.087270)[&index=26];
572500	-189.656	-105.449	-84.207	(ano_tail_r1[&index=8]:2.856780,(no_tail_l1[&index=7]:0.704620,(((red_f2[&index=2]:5.917143,(red_f1[&index=1]:5.210312,(blue_f2[&index=4]:0.141480,blue_f1[&index=3]:0.004035)[&index=17]:0.682693)[&index=15]:4.117406)[&index=16]:5.053383,no_tail_l3[&index=5]:3.390725)[&index=18]:0.436088,no_tail_l2[&index=6]:9.944962)[&index=19]:2.802015)[&index=20]:10.286382,(no_tail_r2[&index=9]:4.957873,((((red1[&index=13]:10.035360,red2[&index=14]:18.660873)[&index=21]:0.309322,blue2[&index=12]:1.894183)[&index=22]:1.275188,blue1[&index=11]:1.981699)[&index=23]:0.991994,no_tail_r3[&index=10]:3.958493)[&index=24]:0.790972)[&index=25]:6.730109)[&index=26];
572600	-191.036	-105.687	-85.3494	((((no_tail_l3[&index=5]:4.916979,(((red_f2[&index=2]:4.484762,blue_f2[&index=4]:4.874735)[&index=17]:4.124370,blue_f1[&index=3]:3.730135)[&index=16]:10.193913,red_f1[&index=1]:5.718916)[&index=15]:0.041941)[&index=18]:4.391803,no_tail_l2[&index=6]:2.699376)[&index=19]:6.970472,no_tail_l1[&index=7]:3.481583)[&index=20]:0.717558,ano_tail_r1[&index=8]:0.016816,(no_tail_r2[&index=9]:6.874672,((((red1[&index=13]:0.084039,red2[&index=14]:0.087577)[&index=21]:5.366867,blue2[&index=12]:20.527299)[&index=22]:4.744592,blue1[&index=11]:2.332933)[&index=23]:5.498605,no_tail_r3[&index=10]:2.455356)[&index=24]:0.559815)[&index=25]:3.951095)[&index=26];
572700	-182.68	-96.6853	-85.9949	(((no_tail_r3[&index=10]:0.593600,(blue1[&index=11]:0.211930,(blue2[&index=12]:3.203805,(red1[&index=13]:0.054313,red2[&index=14]:0.033662)[&index=21]:16.746108)[&index=22]:2.022814)[&index=23]:0.009654)[&index=24]:0.828068,no_tail_r2[&index=9]:6.177873)[&index=25]:11.389095,ano_tail_r1[&index=8]:12.335913,(((((blue_f1[&index=3]:2.914943,blue_f2[&index=4]:1.504337)[&index=16]:14.123531,(red_f2[&index=2]:0.030788,red_f1[&index=1]:0.059278)[&index=17]:2.668776)[&index=15]:11.355255,no_tail_l3[&index=5]:0.005108)[&index=18]:8.050436,no_tail_l2[&index=6]:5.270962)[&index=19]:3.846182,no_tail_l1[&index=7]:4.429750)[&index=20]:4.207256)[&index=26];
572800	-187.459	-97.6715	-89.7874	((((blue1[&index=11]:4.351041,(blue2[&index=12]:2.567236,(red2[&index=14]:4.876019,red1[&index=13]:8.231400)[&index=21]:7.357106)[&index=22]:3.641007)[&index=23]:2.172006,no_tail_r3[&index=10]:5.059371)[&index=24]:3.890469,no_tail_r2[&index=9]:5.217525)[&index=25]:42.858726,(no_tail_l1[&index=7]:0.841422,((((blue_f1[&index=3]:0.005975,blue_f2[&index=4]:0.007241)[&index=17]:5.685809,(red_f1[&index=1]:0.075881,red_f2[&index=2]:0.111484)[&index=16]:2.116104)[&index=15]:3.874879,no_tail_l3[&index=5]:9.411061)[&index=18]:3.381910,no_tail_l2[&index=6]:0.255358)[&index=19]:5.885917)[&index=20]:5.765548,ano_tail_r1[&index=8]:3.395580)[&index=26];
572900	-173.632	-93.8267	-79.805	(ano_tail_r1[&index=8]:0.689477,(((((red2[&index=14]:0.001609,red1[&index=13]:0.152153)[&index=21]:0.223717,blue2[&index=12]:8.497459)[&index=22]:2.414120,blue1[&index=11]:0.152541)[&index=23]:3.836135,no_tail_r3[&index=10]:2.172588)[&index=24]:4.692036,no_tail_r2[&index=9]:0.434273)[&index=25]:0.878311,((no_tail_l2[&index=6]:16.035640,((red_f2[&index=2]:0.155787,((blue_f2[&index=4]:0.100327,blue_f1[&index=3]:0.137277)[&index=17]:1.213854,red_f1[&index=1]:0.205171)[&index=16]:0.105143)[&index=15]:0.471051,no_tail_l3[&index=5]:0.534311)[&index=18]:11.155147)[&index=19]:16.429871,no_tail_l1[&index=7]:6.410761)[&index=20]:4.025142)[&index=26];
573000	-182.765	-97.4185	-85.3463	((no_tail_l1[&index=7]:4.156743,(no_tail_l2[&index=6]:0.403911,(((blue_f2[&index=4]:0.111349,red_f2[&index=2]:2.941769)[&index=17]:0.114716,(blue_f1[&index=3]:0.018349,red_f1[&index=1]:0.015377)[&index=16]:0.139434)[&index=15]:8.720037,no_tail_l3[&index=5]:1.549398)[&index=18]:5.129724)[&index=19]:17.170152)[&index=20]:3.662518,ano_tail_r1[&index=8]:4.507577,(((blue1[&index=11]:3.039277,((red1[&index=13]:0.156269,red2[&index=14]:0.016538)[&index=21]:1.823144,blue2[&index=12]:8.800248)[&index=22]:1.246263)[&index=23]:12.135108,no_tail_r3[&index=10]:13.184040)[&index=24]:4.879364,no_tail_r2[&index=9]:14.527464)[&index=25]:0.381788)[&index=26];
573100	-179.222	-101.746	-77.4758	(ano_tail_r1[&index=8]:0.792111,(((no_tail_l3[&index=5]:0.903078,(red_f2[&index=2]:10.589400,(blue_f1[&index=3]:0.879392,(red_f1[&index=1]:0.056878,blue_f2[&index=4]:0.186548)[&index=17]:4.379334)[&index=15]:0.521215)[&index=16]:1.075232)[&index=18]:1.402678,no_tail_l2[&index=6]:3.758442)[&index=19]:11.766835,no_tail_l1[&index=7]:2.470986)[&index=20]:0.676864,((((blue2[&index=12]:4.795245,(red1[&index=13]:0.122462,red2[&index=14]:0.065115)[&index=21]:11.997816)[&index=22]:0.346324,blue1[&index=11]:5.967273)[&index=23]:0.242932,no_tail_r3[&index=10]:3.645691)[&index=24]:1.578268,no_tail_r2[&index=9]:0.192311)[&index=25]:1.065379)[&index=26];
573200	-180.708	-102.481	-78.2265	((no_tail_r2[&index=9]:5.309204,(no_tail_r3[&index=10]:9.023705,(((red2[&index=14]:0.043417,red1[&index=13]:0.142039)[&index=21]:0.937032,blue2[&index=12]:3.214891)[&index=22]:11.959306,blue1[&index=11]:0.131631)[&index=23]:0.981248)[&index=24]:6.867805)[&index=25]:0.172673,ano_tail_r1[&index=8]:0.832319,((((red_f1[&index=1]:0.504086,((blue_f1[&index=3]:0.028222,blue_f2[&index=4]:0.982379)[&index=17]:0.371278,red_f2[&index=2]:0.583649)[&index=16]:6.846042)[&index=15]:5.816714,no_tail_l3[&index=5]:8.028175)[&index=18]:2.645066,no_tail_l2[&index=6]:5.909360)[&index=19]:0.918101,no_tail_l1[&index=7]:0.883030)[&index=20]:0.099875)[&index=26];
573300	-192.803	-111.799	-81.004	((((no_tail_l3[&index=5]:0.408453,(((blue_f1[&index=3]:3.793618,blue_f2[&index=4]:0.821338)[&index=15]:11.517777,red_f1[&index=1]:2.495832)[&index=16]:3.974477,red_f2[&index=2]:10.199146)[&index=17]:0.460162)[&index=18]:1.018955,no_tail_l2[&index=6]:0.227874)[&index=19]:1.791589,no_tail_l1[&index=7]:7.452432)[&index=20]:1.897630,(no_tail_r2[&index=9]:4.940340,(no_tail_r3[&index=10]:1.890686,((blue2[&index=12]:3.477455,(red2[&index=14]:2.128156,red1[&index=13]:3.673052)[&index=21]:3.856559)[&index=22]:1.226472,blue1[&index=11]:10.654676)[&index=23]:4.467652)[&index=24]:1.230423)[&index=25]:0.208163,ano_tail_r1[&index=8]:3.305994)[&index=26];
573400	-181.107	-98.3738	-82.7337	((no_tail_l1[&index=7]:10.004967,((((blue_f1[&index=3]:0.192652,(red_f1[&index=1]:0.174017,red_f2[&index=2]:0.116398)[&index=17]:2.765016)[&index=15]:10.162472,blue_f2[&index=4]:2.105967)[&index=16]:0.668467,no_tail_l3[&index=5]:4.671457)[&index=18]:28.696839,no_tail_l2[&index=6]:14.066430)[&index=19]:4.930932)[&index=20]:0.263225,((no_tail_r3[&index=10]:0.730468,((blue2[&index=12]:0.257565,(red1[&index=13]:0.055034,red2[&index=14]:0.005489)[&index=21]:2.316854)[&index=22]:0.783275,blue1[&index=11]:0.722450)[&index=23]:0.146969)[&index=24]:5.028582,no_tail_r2[&index=9]:0.649600)[&index=25]:5.254739,ano_tail_r1[&index=8]:0.997609)[&index=26];
573500	-176.65	-95.0263	-81.6241	(ano_tail_r1[&index=8]:5.018695,(no_tail_r2[&index=9]:17.214529,(no_tail_r3[&index=10]:5.895463,(blue1[&index=11]:17.908319,((red1[&index=13]:0.203174,red2[&index=14]:0.165034)[&index=21]:1.421672,blue2[&index=12]:1.515020)[&index=22]:2.307930)[&index=23]:5.690462)[&index=24]:0.728470)[&index=25]:2.089849,(no_tail_l1[&index=7]:0.289233,((no_tail_l3[&index=5]:1.277121,(blue_f2[&index=4]:0.041052,((red_f1[&index=1]:0.022047,red_f2[&index=2]:0.370987)[&index=17]:0.043730,blue_f1[&index=3]:0.410645)[&index=15]:0.138885)[&index=16]:9.956031)[&index=18]:6.304018,no_tail_l2[&index=6]:6.077898)[&index=19]:1.715837)[&index=20]:3.413231)[&index=26];
573600	-195.159	-109.162	-85.9973	(ano_tail_r1[&index=8]:5.868962,(no_tail_r2[&index=9]:3.452756,((((red1[&index=13]:0.567176,red2[&index=14]:0.110060)[&index=21]:3.041867,blue2[&index=12]:0.485309)[&index=22]:31.622103,blue1[&index=11]:5.477071)[&index=23]:4.753117,no_tail_r3[&index=10]:0.806743)[&index=24]:2.706827)[&index=25]:5.503548,((no_tail_l2[&index=6]:0.598425,(no_tail_l3[&index=5]:3.685974,(blue_f2[&index=4]:5.435616,(blue_f1[&index=3]:2.067332,(red_f2[&index=2]:8.492690,red_f1[&index=1]:5.088709)[&index=17]:5.718064)[&index=16]:0.199923)[&index=15]:1.763947)[&index=18]:5.106364)[&index=19]:0.525564,no_tail_l1[&index=7]:5.079070)[&index=20]:3.928229)[&index=26];
573700	-195.347	-106.541	-88.805	(ano_tail_r1[&index=8]:13.701176,(((((red1[&index=13]:6.517596,red2[&index=14]:3.116358)[&index=21]:18.757723,blue2[&index=12]:0.979697)[&index=22]:7.408784,blue1[&index=11]:2.774292)[&index=23]:4.167374,no_tail_r3[&index=10]:1.691423)[&index=24]:2.423243,no_tail_r2[&index=9]:15.072096)[&index=25]:16.901427,(no_tail_l1[&index=7]:2.417289,((no_tail_l3[&index=5]:2.988384,(blue_f1[&index=3]:0.839356,((blue_f2[&index=4]:0.069082,red_f1[&index=1]:0.116886)[&index=17]:0.498717,red_f2[&index=2]:0.943947)[&index=16]:0.046191)[&index=15]:14.969081)[&index=18]:0.401301,no_tail_l2[&index=6]:1.751785)[&index=19]:1.111196)[&index=20]:6.459664)[&index=26];
573800	-186.686	-104.415	-82.2705	((no_tail_l1[&index=7]:4.833682,(no_tail_l2[&index=6]:12.818668,(no_tail_l3[&index=5]:3.382739,(((blue_f2[&index=4]:4.229428,red_f1[&index=1]:3.455473)[&index=17]:2.030234,red_f2[&index=2]:0.003299)[&index=16]:5.937434,blue_f1[&index=3]:2.542960)[&index=15]:1.614155)[&index=18]:0.642057)[&index=19]:9.055437)[&index=20]:1.308378,ano_tail_r1[&index=8]:2.626992,(no_tail_r2[&index=9]:6.425904,(no_tail_r3[&index=10]:4.589435,((blue2[&index=12]:0.606644,(red1[&index=13]:0.041753,red2[&index=14]:0.157766)[&index=21]:0.035476)[&index=22]:1.765836,blue1[&index=11]:7.013714)[&index=23]:7.439985)[&index=24]:9.520194)[&index=25]:1.374085)[&index=26];
573900	-186.541	-104.675	-81.8666	(ano_tail_r1[&index=8]:0.494541,(((blue1[&index=11]:4.701236,((red1[&index=13]:0.050015,red2[&index=14]:0.024887)[&index=21]:10.292185,blue2[&index=12]:4.047313)[&index=22]:0.929585)[&index=23]:0.072259,no_tail_r3[&index=10]:0.112115)[&index=24]:0.181727,no_tail_r2[&index=9]:2.695062)[&index=25]:2.727906,(no_tail_l1[&index=7]:2.805720,(no_tail_l2[&index=6]:15.864363,(((blue_f1[&index=3]:3.305938,(blue_f2[&index=4]:3.974453,red_f2[&index=2]:2.451879)[&index=17]:0.360093)[&index=16]:3.392242,red_f1[&index=1]:1.677328)[&index=15]:2.333550,no_tail_l3[&index=5]:1.387303)[&index=18]:9.123073)[&index=19]:10.217210)[&index=20]:8.210149)[&index=26];
574000	-175.978	-94.6692	-81.3085	(ano_tail_r1[&index=8]:2.457159,((no_tail_l2[&index=6]:0.106925,(no_tail_l3[&index=5]:8.308880,((red_f1[&index=1]:0.179831,(blue_f1[&index=3]:0.021826,blue_f2[&index=4]:0.018638)[&index=15]:0.081563)[&index=16]:6.743816,red_f2[&index=2]:10.057636)[&index=17]:2.285089)[&index=18]:2.419456)[&index=19]:0.269564,no_tail_l1[&index=7]:5.791712)[&index=20]:3.606116,((no_tail_r3[&index=10]:0.852003,(blue1[&index=11]:10.383144,(blue2[&index=12]:6.403745,(red2[&index=14]:0.239302,red1[&index=13]:0.006119)[&index=21]:20.004662)[&index=22]:3.093296)[&index=23]:1.421920)[&index=24]:1.618541,no_tail_r2[&index=9]:1.210461)[&index=25]:1.059909)[&index=26];
574100	-187.9	-105.406	-82.4935	((((no_tail_l3[&index=5]:1.005227,(blue_f2[&index=4]:0.117322,((red_f2[&index=2]:0.257400,blue_f1[&index=3]:8.148210)[&index=16]:18.845283,red_f1[&index=1]:1.856321)[&index=15]:1.125161)[&index=17]:0.599007)[&index=18]:13.123148,no_tail_l2[&index=6]:4.723080)[&index=19]:9.269311,no_tail_l1[&index=7]:0.305605)[&index=20]:1.726994,ano_tail_r1[&index=8]:1.710754,(no_tail_r2[&index=9]:1.904419,((blue1[&index=11]:4.230111,(blue2[&index=12]:7.914663,(red2[&index=14]:0.033840,red1[&index=13]:0.118550)[&index=21]:6.360111)[&index=22]:0.609053)[&index=23]:1.645100,no_tail_r3[&index=10]:2.766071)[&index=24]:5.393033)[&index=25]:0.778942)[&index=26];
574200	-185.322	-99.9453	-85.377	(ano_tail_r1[&index=8]:18.202149,((no_tail_l2[&index=6]:14.186724,(no_tail_l3[&index=5]:1.822538,(red_f1[&index=1]:0.826517,(red_f2[&index=2]:0.282557,(blue_f2[&index=4]:0.146556,blue_f1[&index=3]:0.542607)[&index=15]:0.108025)[&index=16]:0.293779)[&index=17]:1.388174)[&index=18]:2.459664)[&index=19]:2.386297,no_tail_l1[&index=7]:6.811624)[&index=20]:0.860078,(no_tail_r2[&index=9]:7.369301,(no_tail_r3[&index=10]:6.308425,(blue1[&index=11]:7.509155,((red1[&index=13]:0.068988,red2[&index=14]:0.237701)[&index=21]:2.241018,blue2[&index=12]:7.489956)[&index=22]:7.354885)[&index=23]:16.948821)[&index=24]:0.387509)[&index=25]:2.750819)[&index=26];
574300	-193.458	-111.029	-82.4291	(ano_tail_r1[&index=8]:5.504615,(no_tail_l1[&index=7]:2.403149,(no_tail_l2[&index=6]:2.160876,(no_tail_l3[&index=5]:7.914127,(((blue_f1[&index=3]:0.918046,red_f1[&index=1]:1.289147)[&index=17]:2.490733,blue_f2[&index=4]:4.688420)[&index=15]:4.333504,red_f2[&index=2]:3.148464)[&index=16]:0.239002)[&index=18]:0.068535)[&index=19]:1.618200)[&index=20]:3.097845,((no_tail_r3[&index=10]:0.452450,((blue2[&index=12]:8.592436,(red1[&index=13]:20.644263,red2[&index=14]:0.958873)[&index=21]:0.927892)[&index=22]:17.070007,blue1[&index=11]:0.147427)[&index=23]:0.028380)[&index=24]:0.503320,no_tail_r2[&index=9]:4.340547)[&index=25]:0.703994)[&index=26];
574400	-193.608	-104.429	-89.1794	(((((blue2[&index=12]:1.083130,(red1[&index=13]:0.040481,red2[&index=14]:0.003253)[&index=21]:2.071553)[&index=22]:0.633946,blue1[&index=11]:14.449733)[&index=23]:2.234961,no_tail_r3[&index=10]:0.067325)[&index=24]:1.635037,no_tail_r2[&index=9]:4.520711)[&index=25]:6.903582,ano_tail_r1[&index=8]:1.268372,(no_tail_l1[&index=7]:0.405155,((no_tail_l3[&index=5]:1.696125,(blue_f1[&index=3]:18.061961,(blue_f2[&index=4]:3.918927,(red_f2[&index=2]:0.710542,red_f1[&index=1]:3.961653)[&index=17]:31.941724)[&index=16]:1.083910)[&index=15]:0.693594)[&index=18]:6.453606,no_tail_l2[&index=6]:2.010766)[&index=19]:11.533148)[&index=20]:10.612860)[&index=26];
574500	-191.741	-106.206	-85.535	(ano_tail_r1[&index=8]:4.098047,((no_tail_l2[&index=6]:5.479005,(no_tail_l3[&index=5]:2.554948,(red_f1[&index=1]:9.599909,(red_f2[&index=2]:9.822230,(blue_f2[&index=4]:2.608303,blue_f1[&index=3]:0.851063)[&index=15]:5.612237)[&index=16]:4.109172)[&index=17]:1.409731)[&index=18]:14.990563)[&index=19]:4.401917,no_tail_l1[&index=7]:20.187078)[&index=20]:0.523426,(no_tail_r2[&index=9]:0.200718,(no_tail_r3[&index=10]:0.875368,(blue1[&index=11]:1.957443,(blue2[&index=12]:2.369485,(red2[&index=14]:0.151068,red1[&index=13]:0.093161)[&index=21]:6.871260)[&index=22]:4.567981)[&index=23]:0.935920)[&index=24]:1.683136)[&index=25]:3.820958)[&index=26];
574600	-196.894	-105.004	-91.8897	(ano_tail_r1[&index=8]:12.754796,((no_tail_r3[&index=10]:2.856090,(blue1[&index=11]:2.213068,((red1[&index=13]:0.091923,red2[&index=14]:0.006643)[&index=21]:1.409487,blue2[&index=12]:13.910262)[&index=22]:4.572880)[&index=23]:18.038879)[&index=24]:2.477544,no_tail_r2[&index=9]:5.591157)[&index=25]:0.001919,(no_tail_l1[&index=7]:14.360969,(no_tail_l2[&index=6]:1.747721,((blue_f1[&index=3]:1.540768,(blue_f2[&index=4]:17.252940,(red_f1[&index=1]:4.815509,red_f2[&index=2]:2.137957)[&index=17]:4.957634)[&index=16]:6.280030)[&index=15]:1.539973,no_tail_l3[&index=5]:14.242537)[&index=18]:1.116738)[&index=19]:6.803847)[&index=20]:0.826375)[&index=26];
574700	-184.406	-107.366	-77.0402	(ano_tail_r1[&index=8]:0.714617,(no_tail_l1[&index=7]:0.150801,(no_tail_l2[&index=6]:1.413818,(no_tail_l3[&index=5]:0.724594,(blue_f2[&index=4]:3.596553,((blue_f1[&index=3]:8.114652,red_f1[&index=1]:6.084693)[&index=15]:4.146299,red_f2[&index=2]:0.172981)[&index=17]:7.258171)[&index=16]:4.781828)[&index=18]:1.988715)[&index=19]:1.226813)[&index=20]:4.366817,((no_tail_r3[&index=10]:8.532866,(blue1[&index=11]:0.139964,(blue2[&index=12]:0.585853,(red1[&index=13]:0.455680,red2[&index=14]:0.198502)[&index=21]:0.215824)[&index=22]:4.442117)[&index=23]:1.588171)[&index=24]:5.549054,no_tail_r2[&index=9]:0.325246)[&index=25]:0.525417)[&index=26];
574800	-203.8	-112.252	-91.5476	(((no_tail_l2[&index=6]:5.749858,(no_tail_l3[&index=5]:7.133213,((red_f1[&index=1]:0.387742,red_f2[&index=2]:10.539630)[&index=16]:1.395071,(blue_f1[&index=3]:0.436099,blue_f2[&index=4]:5.872124)[&index=17]:2.662042)[&index=15]:18.197729)[&index=18]:1.811085)[&index=19]:7.403858,no_tail_l1[&index=7]:3.576001)[&index=20]:3.765998,((no_tail_r3[&index=10]:7.507406,(((red2[&index=14]:0.297113,red1[&index=13]:5.553768)[&index=21]:14.127967,blue2[&index=12]:2.688657)[&index=22]:1.451604,blue1[&index=11]:0.224761)[&index=23]:8.224315)[&index=24]:0.117362,no_tail_r2[&index=9]:7.010575)[&index=25]:9.726058,ano_tail_r1[&index=8]:13.976773)[&index=26];
574900	-178.868	-100.327	-78.541	((no_tail_l1[&index=7]:1.856143,(no_tail_l2[&index=6]:1.293941,(no_tail_l3[&index=5]:6.715987,((blue_f2[&index=4]:0.098702,(red_f2[&index=2]:2.855685,red_f1[&index=1]:0.121689)[&index=16]:0.057549)[&index=17]:7.245704,blue_f1[&index=3]:5.843854)[&index=15]:1.910196)[&index=18]:3.383506)[&index=19]:0.379203)[&index=20]:1.766990,(((blue1[&index=11]:0.563324,(blue2[&index=12]:0.215820,(red1[&index=13]:0.015496,red2[&index=14]:0.001766)[&index=21]:3.148505)[&index=22]:4.291887)[&index=23]:3.131344,no_tail_r3[&index=10]:1.953731)[&index=24]:1.037239,no_tail_r2[&index=9]:13.744726)[&index=25]:8.895718,ano_tail_r1[&index=8]:4.275337)[&index=26];
575000	-189.891	-104.094	-85.7967	((no_tail_l1[&index=7]:0.197153,((no_tail_l3[&index=5]:3.246414,(blue_f2[&index=4]:12.398637,((red_f1[&index=1]:0.165600,blue_f1[&index=3]:0.460243)[&index=16]:5.926952,red_f2[&index=2]:2.253279)[&index=15]:9.478273)[&index=17]:2.442166)[&index=18]:1.495661,no_tail_l2[&index=6]:0.757846)[&index=19]:5.786573)[&index=20]:11.480325,ano_tail_r1[&index=8]:3.590919,(no_tail_r2[&index=9]:1.458307,(no_tail_r3[&index=10]:5.937003,(blue1[&index=11]:4.858408,((red2[&index=14]:0.075364,red1[&index=13]:0.161557)[&index=21]:4.679684,blue2[&index=12]:0.642123)[&index=22]:12.924540)[&index=23]:7.458337)[&index=24]:12.900939)[&index=25]:0.306158)[&index=26];
575100	-188.347	-104.541	-83.8063	(ano_tail_r1[&index=8]:3.254399,(no_tail_l1[&index=7]:3.999123,(no_tail_l2[&index=6]:2.687098,(((red_f2[&index=2]:0.325900,(red_f1[&index=1]:0.068740,blue_f2[&index=4]:0.343800)[&index=15]:0.167265)[&index=16]:17.527085,blue_f1[&index=3]:0.304720)[&index=17]:0.784768,no_tail_l3[&index=5]:2.484753)[&index=18]:4.185906)[&index=19]:3.702349)[&index=20]:3.445406,(no_tail_r2[&index=9]:2.361312,((blue1[&index=11]:4.916549,(blue2[&index=12]:6.778423,(red1[&index=13]:1.012696,red2[&index=14]:0.517087)[&index=21]:0.527081)[&index=22]:2.432773)[&index=23]:2.802761,no_tail_r3[&index=10]:28.333353)[&index=24]:2.827448)[&index=25]:5.339531)[&index=26];
575200	-202.354	-110.435	-91.919	((no_tail_l1[&index=7]:4.293863,((no_tail_l3[&index=5]:3.405885,(((red_f2[&index=2]:0.153661,blue_f2[&index=4]:1.377248)[&index=16]:12.001535,red_f1[&index=1]:1.457435)[&index=15]:15.190899,blue_f1[&index=3]:22.912923)[&index=17]:3.248907)[&index=18]:5.998805,no_tail_l2[&index=6]:0.528781)[&index=19]:1.476261)[&index=20]:3.525174,((no_tail_r3[&index=10]:8.365763,(blue1[&index=11]:3.186095,(blue2[&index=12]:4.609872,(red2[&index=14]:0.042328,red1[&index=13]:1.136054)[&index=21]:9.332785)[&index=22]:3.613006)[&index=23]:23.004585)[&index=24]:4.427645,no_tail_r2[&index=9]:2.529997)[&index=25]:1.399482,ano_tail_r1[&index=8]:4.474851)[&index=26];
575300	-198.049	-111.718	-86.3302	((((((blue_f2[&index=4]:7.178677,(red_f2[&index=2]:1.056256,blue_f1[&index=3]:0.294311)[&index=17]:2.663016)[&index=16]:0.217398,red_f1[&index=1]:2.695297)[&index=15]:19.724136,no_tail_l3[&index=5]:1.925163)[&index=18]:6.111375,no_tail_l2[&index=6]:15.907409)[&index=19]:10.429211,no_tail_l1[&index=7]:6.488191)[&index=20]:1.502561,ano_tail_r1[&index=8]:3.940766,((no_tail_r3[&index=10]:0.282526,((blue2[&index=12]:2.545280,(red1[&index=13]:7.476177,red2[&index=14]:1.491979)[&index=21]:3.646043)[&index=22]:0.261893,blue1[&index=11]:3.395292)[&index=23]:1.490439)[&index=24]:6.685493,no_tail_r2[&index=9]:3.901721)[&index=25]:2.439516)[&index=26];
575400	-189.645	-101.624	-88.0212	(ano_tail_r1[&index=8]:0.994397,(no_tail_r2[&index=9]:1.465734,(((blue2[&index=12]:3.660490,(red1[&index=13]:0.097252,red2[&index=14]:0.063642)[&index=21]:2.538834)[&index=22]:8.148936,blue1[&index=11]:17.344080)[&index=23]:6.220937,no_tail_r3[&index=10]:4.337381)[&index=24]:33.349013)[&index=25]:1.051493,(no_tail_l1[&index=7]:12.317691,(no_tail_l2[&index=6]:3.848286,(no_tail_l3[&index=5]:1.576060,((blue_f2[&index=4]:0.188877,red_f1[&index=1]:0.034945)[&index=15]:1.792434,(red_f2[&index=2]:5.516977,blue_f1[&index=3]:0.188203)[&index=17]:1.126476)[&index=16]:1.772928)[&index=18]:12.924577)[&index=19]:0.648896)[&index=20]:0.996618)[&index=26];
575500	-183.006	-102.92	-80.0859	((no_tail_l1[&index=7]:2.085297,(no_tail_l2[&index=6]:6.656956,(no_tail_l3[&index=5]:1.413042,((red_f2[&index=2]:0.709515,(blue_f1[&index=3]:0.124651,blue_f2[&index=4]:0.018011)[&index=15]:0.369186)[&index=17]:0.308241,red_f1[&index=1]:2.694412)[&index=16]:2.443272)[&index=18]:8.638226)[&index=19]:8.056643)[&index=20]:0.981063,ano_tail_r1[&index=8]:0.622692,(((blue1[&index=11]:13.409613,((red1[&index=13]:0.157077,red2[&index=14]:1.001634)[&index=21]:4.757283,blue2[&index=12]:1.059248)[&index=22]:3.017196)[&index=23]:7.651051,no_tail_r3[&index=10]:1.081772)[&index=24]:7.699719,no_tail_r2[&index=9]:7.391538)[&index=25]:0.181040)[&index=26];
575600	-193.239	-105.089	-88.1494	(((no_tail_l2[&index=6]:9.421157,(no_tail_l3[&index=5]:20.377801,(red_f1[&index=1]:5.682266,(blue_f1[&index=3]:15.670757,(red_f2[&index=2]:0.432995,blue_f2[&index=4]:0.120561)[&index=15]:10.343941)[&index=17]:0.013167)[&index=16]:0.428348)[&index=18]:8.818833)[&index=19]:1.678324,no_tail_l1[&index=7]:6.096673)[&index=20]:9.590714,(no_tail_r2[&index=9]:10.638021,(no_tail_r3[&index=10]:0.443737,((blue2[&index=12]:1.092862,(red1[&index=13]:0.200477,red2[&index=14]:0.195153)[&index=21]:3.630666)[&index=22]:3.953616,blue1[&index=11]:0.443485)[&index=23]:2.019687)[&index=24]:3.175991)[&index=25]:6.986965,ano_tail_r1[&index=8]:1.389721)[&index=26];
575700	-176.59	-95.2921	-81.2978	((no_tail_r2[&index=9]:0.121785,(no_tail_r3[&index=10]:4.816166,(blue1[&index=11]:7.236383,((red2[&index=14]:0.574163,red1[&index=13]:0.008095)[&index=21]:13.650470,blue2[&index=12]:8.976615)[&index=22]:4.241268)[&index=23]:3.672601)[&index=24]:0.481923)[&index=25]:0.139415,ano_tail_r1[&index=8]:0.198529,(no_tail_l1[&index=7]:1.857139,(((blue_f1[&index=3]:0.625449,((red_f1[&index=1]:0.120192,blue_f2[&index=4]:0.160107)[&index=17]:0.023101,red_f2[&index=2]:0.062384)[&index=15]:4.681326)[&index=16]:1.318434,no_tail_l3[&index=5]:16.040768)[&index=18]:6.657018,no_tail_l2[&index=6]:2.927963)[&index=19]:4.046501)[&index=20]:5.950080)[&index=26];
575800	-178.723	-98.5078	-80.2148	((((blue1[&index=11]:3.723038,(blue2[&index=12]:0.124609,(red2[&index=14]:0.195812,red1[&index=13]:0.125087)[&index=21]:0.055686)[&index=22]:2.954222)[&index=23]:3.485503,no_tail_r3[&index=10]:1.975128)[&index=24]:1.530294,no_tail_r2[&index=9]:2.197679)[&index=25]:13.542469,ano_tail_r1[&index=8]:0.268035,((no_tail_l2[&index=6]:4.374292,(no_tail_l3[&index=5]:14.992521,((red_f2[&index=2]:4.353383,(blue_f2[&index=4]:0.187207,blue_f1[&index=3]:0.038857)[&index=17]:5.960529)[&index=15]:1.619796,red_f1[&index=1]:2.176113)[&index=16]:2.549244)[&index=18]:3.245771)[&index=19]:7.850701,no_tail_l1[&index=7]:1.968661)[&index=20]:3.678421)[&index=26];
575900	-196.504	-105.719	-90.7844	(ano_tail_r1[&index=8]:3.212346,(no_tail_l1[&index=7]:1.587006,((((red_f1[&index=1]:5.841898,(blue_f2[&index=4]:0.207717,red_f2[&index=2]:1.149598)[&index=17]:0.129586)[&index=16]:1.790686,blue_f1[&index=3]:5.858901)[&index=15]:16.804508,no_tail_l3[&index=5]:11.011192)[&index=18]:1.966809,no_tail_l2[&index=6]:1.036147)[&index=19]:0.134917)[&index=20]:6.172428,(((blue1[&index=11]:7.026950,((red2[&index=14]:0.032507,red1[&index=13]:0.216544)[&index=21]:6.080259,blue2[&index=12]:11.001569)[&index=22]:6.254240)[&index=23]:4.359966,no_tail_r3[&index=10]:4.381399)[&index=24]:6.233505,no_tail_r2[&index=9]:5.207412)[&index=25]:28.322837)[&index=26];
576000	-195.445	-105.395	-90.0507	(((((blue2[&index=12]:6.338223,(red2[&index=14]:1.209453,red1[&index=13]:0.232739)[&index=21]:2.344322)[&index=22]:3.076688,blue1[&index=11]:10.872653)[&index=23]:15.208673,no_tail_r3[&index=10]:37.725048)[&index=24]:0.124899,no_tail_r2[&index=9]:5.868316)[&index=25]:2.181202,(((no_tail_l3[&index=5]:2.815727,((red_f1[&index=1]:0.090316,(red_f2[&index=2]:0.109541,blue_f2[&index=4]:0.058145)[&index=17]:0.788202)[&index=16]:9.492492,blue_f1[&index=3]:1.746928)[&index=15]:3.954387)[&index=18]:9.946622,no_tail_l2[&index=6]:2.518849)[&index=19]:9.166275,no_tail_l1[&index=7]:4.304834)[&index=20]:0.717168,ano_tail_r1[&index=8]:1.460543)[&index=26];
576100	-186.637	-106.445	-80.192	((no_tail_l1[&index=7]:11.004242,((no_tail_l3[&index=5]:0.776257,((blue_f1[&index=3]:16.755026,(red_f1[&index=1]:5.364001,blue_f2[&index=4]:0.662731)[&index=16]:7.624988)[&index=17]:1.303791,red_f2[&index=2]:0.396286)[&index=15]:0.041049)[&index=18]:4.281269,no_tail_l2[&index=6]:9.225473)[&index=19]:2.224184)[&index=20]:0.448990,ano_tail_r1[&index=8]:0.541631,(no_tail_r2[&index=9]:1.019521,(no_tail_r3[&index=10]:0.125958,(blue1[&index=11]:0.017455,(blue2[&index=12]:4.556333,(red2[&index=14]:0.005310,red1[&index=13]:0.487512)[&index=21]:3.754055)[&index=22]:7.921273)[&index=23]:0.919515)[&index=24]:0.070290)[&index=25]:3.531855)[&index=26];
576200	-176.862	-96.7866	-80.075	((no_tail_r2[&index=9]:4.409660,(no_tail_r3[&index=10]:9.379701,(blue1[&index=11]:1.131020,(blue2[&index=12]:9.820316,(red2[&index=14]:0.014111,red1[&index=13]:0.299169)[&index=21]:0.540430)[&index=22]:4.399078)[&index=23]:6.551642)[&index=24]:1.847976)[&index=25]:1.804570,ano_tail_r1[&index=8]:0.681291,(no_tail_l1[&index=7]:10.155090,(no_tail_l2[&index=6]:1.207677,(no_tail_l3[&index=5]:0.956740,((blue_f2[&index=4]:0.516686,blue_f1[&index=3]:0.196203)[&index=16]:0.161132,(red_f1[&index=1]:0.148898,red_f2[&index=2]:0.222720)[&index=17]:0.335318)[&index=15]:21.625678)[&index=18]:0.687091)[&index=19]:2.624469)[&index=20]:2.757158)[&index=26];
576300	-195.535	-112.104	-83.4304	(ano_tail_r1[&index=8]:9.197625,(no_tail_r2[&index=9]:4.668372,(no_tail_r3[&index=10]:0.539858,(blue1[&index=11]:4.801882,((red2[&index=14]:1.619553,red1[&index=13]:12.295470)[&index=21]:2.092498,blue2[&index=12]:1.667594)[&index=22]:10.876631)[&index=23]:8.056396)[&index=24]:0.747831)[&index=25]:4.081370,(no_tail_l1[&index=7]:3.083656,(no_tail_l2[&index=6]:4.371654,(no_tail_l3[&index=5]:2.292958,(blue_f1[&index=3]:7.122881,((red_f2[&index=2]:0.427010,red_f1[&index=1]:2.258133)[&index=15]:3.211583,blue_f2[&index=4]:0.311471)[&index=16]:3.851075)[&index=17]:2.112183)[&index=18]:4.738264)[&index=19]:1.932593)[&index=20]:2.892669)[&index=26];
576400	-201.127	-108.654	-92.4727	(ano_tail_r1[&index=8]:1.594635,((no_tail_l2[&index=6]:4.460105,((red_f2[&index=2]:13.417796,(blue_f1[&index=3]:11.042000,(red_f1[&index=1]:0.131882,blue_f2[&index=4]:0.522528)[&index=17]:1.383113)[&index=15]:4.271190)[&index=16]:18.162895,no_tail_l3[&index=5]:2.639961)[&index=18]:10.479252)[&index=19]:6.750741,no_tail_l1[&index=7]:11.604456)[&index=20]:3.192780,((no_tail_r3[&index=10]:0.266271,(((red1[&index=13]:3.603920,red2[&index=14]:1.762692)[&index=21]:6.322363,blue2[&index=12]:0.043790)[&index=22]:0.472960,blue1[&index=11]:0.763080)[&index=23]:0.219993)[&index=24]:5.793278,no_tail_r2[&index=9]:31.515871)[&index=25]:4.044919)[&index=26];
576500	-188.296	-103.254	-85.0418	(ano_tail_r1[&index=8]:2.237815,(no_tail_l1[&index=7]:15.778812,(((red_f1[&index=1]:0.127609,(red_f2[&index=2]:3.312802,(blue_f1[&index=3]:8.035479,blue_f2[&index=4]:1.894065)[&index=15]:8.502785)[&index=17]:7.990206)[&index=16]:6.438263,no_tail_l3[&index=5]:9.752711)[&index=18]:1.020702,no_tail_l2[&index=6]:0.055571)[&index=19]:10.703699)[&index=20]:6.421572,(no_tail_r2[&index=9]:3.771190,((blue1[&index=11]:0.314754,((red2[&index=14]:0.185226,red1[&index=13]:0.102789)[&index=21]:0.294963,blue2[&index=12]:0.210771)[&index=22]:0.471822)[&index=23]:8.191277,no_tail_r3[&index=10]:0.038294)[&index=24]:8.266214)[&index=25]:3.188793)[&index=26];
576600	-189.747	-110.208	-79.5394	((no_tail_r2[&index=9]:2.104932,(no_tail_r3[&index=10]:0.081673,(blue1[&index=11]:0.352528,((red1[&index=13]:1.842646,red2[&index=14]:1.052287)[&index=21]:6.769794,blue2[&index=12]:8.679618)[&index=22]:7.186900)[&index=23]:7.466796)[&index=24]:1.175580)[&index=25]:2.007726,ano_tail_r1[&index=8]:1.115284,((no_tail_l2[&index=6]:5.247836,((blue_f2[&index=4]:6.200994,((red_f2[&index=2]:0.802328,red_f1[&index=1]:0.204394)[&index=16]:7.295073,blue_f1[&index=3]:1.349426)[&index=17]:1.583380)[&index=15]:4.085251,no_tail_l3[&index=5]:5.210832)[&index=18]:2.616227)[&index=19]:0.741933,no_tail_l1[&index=7]:3.785250)[&index=20]:0.837229)[&index=26];
576700	-180.168	-101.169	-78.9983	(ano_tail_r1[&index=8]:1.791215,((no_tail_r3[&index=10]:4.924008,(blue1[&index=11]:0.944520,((red1[&index=13]:0.661428,red2[&index=14]:0.240573)[&index=21]:0.598215,blue2[&index=12]:0.245527)[&index=22]:9.637636)[&index=23]:4.819028)[&index=24]:6.756950,no_tail_r2[&index=9]:11.298517)[&index=25]:4.352087,(no_tail_l1[&index=7]:7.201183,((((red_f1[&index=1]:0.228990,red_f2[&index=2]:0.328202)[&index=17]:5.323464,(blue_f1[&index=3]:0.458548,blue_f2[&index=4]:0.020110)[&index=16]:5.132697)[&index=15]:5.966165,no_tail_l3[&index=5]:0.651643)[&index=18]:0.282489,no_tail_l2[&index=6]:1.825256)[&index=19]:2.482953)[&index=20]:0.919303)[&index=26];
576800	-179.243	-95.2341	-84.0084	((((((red2[&index=14]:0.020802,red1[&index=13]:0.144530)[&index=21]:4.042184,blue2[&index=12]:11.529975)[&index=22]:12.797922,blue1[&index=11]:4.492994)[&index=23]:12.857465,no_tail_r3[&index=10]:0.519499)[&index=24]:8.466846,no_tail_r2[&index=9]:0.194190)[&index=25]:2.939161,(no_tail_l1[&index=7]:3.223278,(no_tail_l2[&index=6]:0.388100,((red_f1[&index=1]:3.422363,(red_f2[&index=2]:0.058480,(blue_f2[&index=4]:0.037364,blue_f1[&index=3]:0.177191)[&index=17]:0.008603)[&index=15]:13.733973)[&index=16]:1.285143,no_tail_l3[&index=5]:9.545886)[&index=18]:7.127956)[&index=19]:1.572635)[&index=20]:1.157607,ano_tail_r1[&index=8]:2.396676)[&index=26];
576900	-189.369	-104.454	-84.9152	((no_tail_l1[&index=7]:0.599075,(((((blue_f1[&index=3]:0.137691,red_f2[&index=2]:3.164278)[&index=16]:5.244690,red_f1[&index=1]:3.297426)[&index=15]:11.798184,blue_f2[&index=4]:0.325792)[&index=17]:6.235230,no_tail_l3[&index=5]:1.401417)[&index=18]:1.822301,no_tail_l2[&index=6]:3.541348)[&index=19]:3.375590)[&index=20]:2.549926,((no_tail_r3[&index=10]:9.856039,(((red1[&index=13]:0.028184,red2[&index=14]:0.018729)[&index=21]:3.438627,blue2[&index=12]:1.949152)[&index=22]:8.668768,blue1[&index=11]:3.073198)[&index=23]:12.022779)[&index=24]:6.601127,no_tail_r2[&index=9]:11.727044)[&index=25]:3.833284,ano_tail_r1[&index=8]:1.965003)[&index=26];
577000	-192.995	-105.939	-87.0563	((no_tail_l1[&index=7]:0.913711,((no_tail_l3[&index=5]:6.950780,(((red_f2[&index=2]:0.053725,blue_f2[&index=4]:4.712849)[&index=16]:3.378670,red_f1[&index=1]:0.752662)[&index=17]:0.129489,blue_f1[&index=3]:8.276751)[&index=15]:6.495754)[&index=18]:4.976054,no_tail_l2[&index=6]:0.334837)[&index=19]:7.983507)[&index=20]:12.998418,((no_tail_r3[&index=10]:9.732415,(blue1[&index=11]:1.313116,((red2[&index=14]:0.256257,red1[&index=13]:0.046204)[&index=21]:14.830668,blue2[&index=12]:15.452539)[&index=22]:9.568933)[&index=23]:1.306798)[&index=24]:5.649115,no_tail_r2[&index=9]:0.309334)[&index=25]:0.422747,ano_tail_r1[&index=8]:0.535391)[&index=26];
577100	-195.258	-112.28	-82.9787	((((blue1[&index=11]:2.849733,(blue2[&index=12]:4.351089,(red2[&index=14]:3.079329,red1[&index=13]:7.659600)[&index=21]:8.029577)[&index=22]:6.281505)[&index=23]:0.565537,no_tail_r3[&index=10]:15.972460)[&index=24]:0.918757,no_tail_r2[&index=9]:5.960736)[&index=25]:10.211195,ano_tail_r1[&index=8]:2.943012,(no_tail_l1[&index=7]:1.961746,(((red_f1[&index=1]:2.266483,((red_f2[&index=2]:0.397316,blue_f1[&index=3]:3.751122)[&index=17]:1.497804,blue_f2[&index=4]:3.319273)[&index=15]:3.812353)[&index=16]:0.693522,no_tail_l3[&index=5]:1.837083)[&index=18]:0.763857,no_tail_l2[&index=6]:3.053253)[&index=19]:0.255255)[&index=20]:4.560770)[&index=26];
577200	-198.317	-111.818	-86.4989	(ano_tail_r1[&index=8]:0.881081,(no_tail_l1[&index=7]:5.680202,(((blue_f2[&index=4]:4.526157,((blue_f1[&index=3]:1.301405,red_f2[&index=2]:0.317689)[&index=17]:3.115593,red_f1[&index=1]:0.585926)[&index=15]:6.442399)[&index=16]:2.200290,no_tail_l3[&index=5]:2.157941)[&index=18]:6.146288,no_tail_l2[&index=6]:3.494372)[&index=19]:8.818080)[&index=20]:3.564347,(no_tail_r2[&index=9]:2.530718,((((red2[&index=14]:20.071421,red1[&index=13]:3.428106)[&index=21]:3.107580,blue2[&index=12]:24.718929)[&index=22]:3.859739,blue1[&index=11]:0.481277)[&index=23]:0.549785,no_tail_r3[&index=10]:0.606300)[&index=24]:4.601943)[&index=25]:1.405806)[&index=26];
577300	-202.798	-106.353	-96.4453	((no_tail_r2[&index=9]:14.368385,(no_tail_r3[&index=10]:11.859691,(blue1[&index=11]:5.402692,((red1[&index=13]:0.070736,red2[&index=14]:0.174832)[&index=21]:25.724146,blue2[&index=12]:5.968085)[&index=22]:8.596534)[&index=23]:2.259587)[&index=24]:4.849133)[&index=25]:3.275943,(no_tail_l1[&index=7]:8.150604,(((((blue_f2[&index=4]:7.280583,blue_f1[&index=3]:0.063094)[&index=15]:12.798588,red_f2[&index=2]:2.557077)[&index=16]:0.508747,red_f1[&index=1]:3.199833)[&index=17]:4.503710,no_tail_l3[&index=5]:13.090820)[&index=18]:2.676821,no_tail_l2[&index=6]:7.409134)[&index=19]:2.133112)[&index=20]:11.495243,ano_tail_r1[&index=8]:5.908160)[&index=26];
577400	-190.363	-104.737	-85.6256	((((((red2[&index=14]:0.094098,red1[&index=13]:0.012032)[&index=21]:11.271319,blue2[&index=12]:1.121828)[&index=22]:8.710721,blue1[&index=11]:0.342200)[&index=23]:9.299408,no_tail_r3[&index=10]:0.385797)[&index=24]:0.732703,no_tail_r2[&index=9]:0.730188)[&index=25]:4.072948,ano_tail_r1[&index=8]:10.990242,(no_tail_l1[&index=7]:4.549393,(no_tail_l2[&index=6]:19.539162,(no_tail_l3[&index=5]:1.178632,((blue_f2[&index=4]:4.185999,red_f1[&index=1]:3.369041)[&index=17]:0.933839,(red_f2[&index=2]:12.709993,blue_f1[&index=3]:1.298873)[&index=15]:1.320770)[&index=16]:3.243139)[&index=18]:4.676431)[&index=19]:1.224392)[&index=20]:4.233900)[&index=26];
577500	-192.632	-107.025	-85.6061	(ano_tail_r1[&index=8]:1.499477,(((blue1[&index=11]:2.583535,(blue2[&index=12]:1.812751,(red2[&index=14]:0.109457,red1[&index=13]:0.223710)[&index=21]:1.073291)[&index=22]:0.660686)[&index=23]:3.379957,no_tail_r3[&index=10]:5.099927)[&index=24]:1.874868,no_tail_r2[&index=9]:7.838873)[&index=25]:3.733087,(no_tail_l1[&index=7]:0.159701,(no_tail_l2[&index=6]:4.807399,(no_tail_l3[&index=5]:0.750798,(blue_f2[&index=4]:1.978549,((red_f2[&index=2]:15.287422,blue_f1[&index=3]:13.889402)[&index=16]:2.912946,red_f1[&index=1]:2.794597)[&index=15]:4.849043)[&index=17]:16.764245)[&index=18]:4.400655)[&index=19]:7.725408)[&index=20]:3.919706)[&index=26];
577600	-192.515	-109.756	-82.7588	(((no_tail_r3[&index=10]:1.696187,((blue2[&index=12]:1.467212,(red2[&index=14]:2.851607,red1[&index=13]:0.646915)[&index=21]:2.931629)[&index=22]:3.968776,blue1[&index=11]:3.914447)[&index=23]:3.094183)[&index=24]:1.053360,no_tail_r2[&index=9]:28.316710)[&index=25]:4.198686,ano_tail_r1[&index=8]:11.095621,(no_tail_l1[&index=7]:0.470276,((no_tail_l3[&index=5]:1.818269,(blue_f2[&index=4]:3.998877,(red_f2[&index=2]:2.310405,(blue_f1[&index=3]:0.009659,red_f1[&index=1]:0.547085)[&index=16]:2.965111)[&index=15]:2.268178)[&index=17]:0.353515)[&index=18]:6.053992,no_tail_l2[&index=6]:1.763651)[&index=19]:1.612029)[&index=20]:6.486473)[&index=26];
577700	-191.569	-107.778	-83.7903	(ano_tail_r1[&index=8]:1.738291,(no_tail_l1[&index=7]:5.049716,((((blue_f2[&index=4]:0.217410,red_f2[&index=2]:0.627214)[&index=15]:2.389323,(blue_f1[&index=3]:7.547924,red_f1[&index=1]:12.837444)[&index=17]:3.480528)[&index=16]:17.686597,no_tail_l3[&index=5]:11.223701)[&index=18]:12.268457,no_tail_l2[&index=6]:1.102347)[&index=19]:3.054643)[&index=20]:6.584872,(((blue1[&index=11]:0.603336,((red1[&index=13]:0.626893,red2[&index=14]:1.707831)[&index=21]:0.169960,blue2[&index=12]:0.055997)[&index=22]:0.338447)[&index=23]:1.653669,no_tail_r3[&index=10]:3.481031)[&index=24]:3.712258,no_tail_r2[&index=9]:2.785559)[&index=25]:0.107207)[&index=26];
577800	-197.712	-111.363	-86.3496	((no_tail_l1[&index=7]:1.264785,(no_tail_l2[&index=6]:10.906143,(no_tail_l3[&index=5]:0.598741,(((blue_f2[&index=4]:6.810923,red_f1[&index=1]:0.394294)[&index=15]:6.732553,blue_f1[&index=3]:6.139586)[&index=17]:3.585433,red_f2[&index=2]:8.195558)[&index=16]:3.444899)[&index=18]:3.645097)[&index=19]:3.575365)[&index=20]:2.206246,ano_tail_r1[&index=8]:8.802674,(no_tail_r2[&index=9]:1.125550,(no_tail_r3[&index=10]:2.445669,(blue1[&index=11]:4.661810,((red1[&index=13]:0.815208,red2[&index=14]:0.662375)[&index=21]:2.420562,blue2[&index=12]:1.267928)[&index=22]:0.609701)[&index=23]:25.626124)[&index=24]:6.439935)[&index=25]:1.469633)[&index=26];
577900	-192.958	-107.38	-85.5776	((no_tail_r2[&index=9]:6.384673,((blue1[&index=11]:2.910484,((red1[&index=13]:0.200151,red2[&index=14]:0.177368)[&index=21]:4.659818,blue2[&index=12]:7.120712)[&index=22]:1.905370)[&index=23]:3.319601,no_tail_r3[&index=10]:0.116404)[&index=24]:0.696240)[&index=25]:4.387711,ano_tail_r1[&index=8]:1.850347,(no_tail_l1[&index=7]:1.709385,(no_tail_l2[&index=6]:8.926746,(no_tail_l3[&index=5]:11.636079,(blue_f2[&index=4]:0.124121,((red_f1[&index=1]:19.913394,blue_f1[&index=3]:5.691899)[&index=16]:0.734672,red_f2[&index=2]:1.929847)[&index=15]:13.324991)[&index=17]:5.576093)[&index=18]:3.498193)[&index=19]:2.192632)[&index=20]:0.999818)[&index=26];
578000	-192.297	-98.1834	-94.1137	((no_tail_r2[&index=9]:15.823183,(((blue2[&index=12]:5.129264,(red2[&index=14]:0.089342,red1[&index=13]:0.151371)[&index=21]:0.328602)[&index=22]:1.341213,blue1[&index=11]:2.367469)[&index=23]:6.146569,no_tail_r3[&index=10]:8.556813)[&index=24]:0.318478)[&index=25]:15.988718,(no_tail_l1[&index=7]:2.173495,((((blue_f1[&index=3]:11.563068,blue_f2[&index=4]:2.103408)[&index=15]:8.260570,(red_f1[&index=1]:0.009014,red_f2[&index=2]:0.008255)[&index=17]:1.503266)[&index=16]:9.631780,no_tail_l3[&index=5]:9.362288)[&index=18]:17.943795,no_tail_l2[&index=6]:2.308262)[&index=19]:6.231226)[&index=20]:11.781282,ano_tail_r1[&index=8]:13.546862)[&index=26];
578100	-196.656	-107.247	-89.4094	(((no_tail_r3[&index=10]:4.297948,(blue1[&index=11]:2.143453,(blue2[&index=12]:3.887129,(red2[&index=14]:19.221355,red1[&index=13]:10.053266)[&index=21]:3.890261)[&index=22]:0.218308)[&index=23]:3.152718)[&index=24]:2.934612,no_tail_r2[&index=9]:2.177850)[&index=25]:10.478936,ano_tail_r1[&index=8]:2.184257,(((((blue_f2[&index=4]:0.403545,blue_f1[&index=3]:7.963103)[&index=15]:3.049143,(red_f1[&index=1]:0.162702,red_f2[&index=2]:0.195082)[&index=17]:0.452392)[&index=16]:3.647894,no_tail_l3[&index=5]:0.773031)[&index=18]:3.743191,no_tail_l2[&index=6]:20.511381)[&index=19]:6.518736,no_tail_l1[&index=7]:9.173731)[&index=20]:7.911756)[&index=26];
578200	-180.913	-97.3047	-83.6079	(((no_tail_r3[&index=10]:2.446844,(blue1[&index=11]:3.093158,((red1[&index=13]:0.001048,red2[&index=14]:0.001873)[&index=21]:0.645052,blue2[&index=12]:0.129611)[&index=22]:1.484001)[&index=23]:3.440304)[&index=24]:0.768822,no_tail_r2[&index=9]:3.045304)[&index=25]:11.804118,ano_tail_r1[&index=8]:1.060578,(no_tail_l1[&index=7]:2.105292,(no_tail_l2[&index=6]:4.987234,(no_tail_l3[&index=5]:18.090196,(red_f1[&index=1]:1.173484,(red_f2[&index=2]:2.661505,(blue_f1[&index=3]:0.135379,blue_f2[&index=4]:0.173951)[&index=15]:13.599810)[&index=17]:1.409077)[&index=16]:4.351346)[&index=18]:7.503755)[&index=19]:7.949159)[&index=20]:8.077556)[&index=26];
578300	-192.573	-107.568	-85.0052	((no_tail_r2[&index=9]:2.907175,((blue1[&index=11]:10.474134,((red1[&index=13]:4.217193,red2[&index=14]:4.092801)[&index=21]:0.468653,blue2[&index=12]:1.264212)[&index=22]:12.320018)[&index=23]:1.015262,no_tail_r3[&index=10]:5.797300)[&index=24]:2.735420)[&index=25]:15.761272,(((((blue_f1[&index=3]:0.831193,(red_f1[&index=1]:0.442097,blue_f2[&index=4]:0.046124)[&index=15]:0.103540)[&index=16]:11.638839,red_f2[&index=2]:1.051622)[&index=17]:6.095293,no_tail_l3[&index=5]:3.215000)[&index=18]:10.098782,no_tail_l2[&index=6]:3.806996)[&index=19]:0.699203,no_tail_l1[&index=7]:0.442885)[&index=20]:0.642563,ano_tail_r1[&index=8]:6.957538)[&index=26];
578400	-190.32	-105.672	-84.6484	((no_tail_r2[&index=9]:11.605429,(((blue2[&index=12]:2.904958,(red2[&index=14]:18.739653,red1[&index=13]:3.538397)[&index=21]:8.527808)[&index=22]:3.843082,blue1[&index=11]:2.379616)[&index=23]:5.197532,no_tail_r3[&index=10]:1.710011)[&index=24]:2.200684)[&index=25]:0.177364,(no_tail_l1[&index=7]:3.341813,(no_tail_l2[&index=6]:3.457532,(((red_f2[&index=2]:1.315464,(blue_f2[&index=4]:0.006491,blue_f1[&index=3]:0.185695)[&index=15]:0.535657)[&index=16]:1.939981,red_f1[&index=1]:4.373808)[&index=17]:8.598858,no_tail_l3[&index=5]:8.959284)[&index=18]:1.320435)[&index=19]:3.731688)[&index=20]:1.754380,ano_tail_r1[&index=8]:4.995512)[&index=26];
578500	-182.312	-97.7597	-84.5526	((((((red_f2[&index=2]:0.027483,red_f1[&index=1]:0.147232)[&index=16]:1.562030,(blue_f1[&index=3]:2.916540,blue_f2[&index=4]:10.496318)[&index=15]:16.009437)[&index=17]:2.160235,no_tail_l3[&index=5]:2.733753)[&index=18]:4.829669,no_tail_l2[&index=6]:20.025340)[&index=19]:5.297854,no_tail_l1[&index=7]:0.410000)[&index=20]:4.617580,ano_tail_r1[&index=8]:3.000871,(no_tail_r2[&index=9]:0.282479,(no_tail_r3[&index=10]:2.681321,((blue2[&index=12]:4.057067,(red1[&index=13]:0.013684,red2[&index=14]:0.020157)[&index=21]:4.784469)[&index=22]:0.235180,blue1[&index=11]:10.543183)[&index=23]:3.490754)[&index=24]:1.109010)[&index=25]:3.410211)[&index=26];
578600	-184.374	-102.773	-81.601	(((((red_f1[&index=1]:10.047525,(blue_f1[&index=3]:1.578885,(blue_f2[&index=4]:0.398225,red_f2[&index=2]:0.260714)[&index=15]:11.928932)[&index=16]:11.021574)[&index=17]:12.764717,no_tail_l3[&index=5]:0.599175)[&index=18]:3.365384,no_tail_l2[&index=6]:13.436654)[&index=19]:0.140096,no_tail_l1[&index=7]:0.914355)[&index=20]:0.368491,((no_tail_r3[&index=10]:0.914051,(blue1[&index=11]:4.074997,(blue2[&index=12]:0.499680,(red1[&index=13]:0.032446,red2[&index=14]:0.133332)[&index=21]:0.560819)[&index=22]:3.278993)[&index=23]:1.044408)[&index=24]:7.681379,no_tail_r2[&index=9]:0.075944)[&index=25]:2.632242,ano_tail_r1[&index=8]:2.350749)[&index=26];
578700	-194.457	-107.721	-86.7358	(((no_tail_r3[&index=10]:21.006805,((blue2[&index=12]:6.698118,(red2[&index=14]:0.046587,red1[&index=13]:0.380927)[&index=21]:5.590385)[&index=22]:4.168136,blue1[&index=11]:6.121708)[&index=23]:2.836341)[&index=24]:0.003772,no_tail_r2[&index=9]:0.626691)[&index=25]:24.426653,(no_tail_l1[&index=7]:5.389161,(((red_f1[&index=1]:0.745580,(blue_f1[&index=3]:1.461815,(blue_f2[&index=4]:9.300864,red_f2[&index=2]:5.999096)[&index=16]:6.540392)[&index=15]:0.433847)[&index=17]:0.460874,no_tail_l3[&index=5]:0.824308)[&index=18]:4.156297,no_tail_l2[&index=6]:3.214253)[&index=19]:2.449628)[&index=20]:0.297043,ano_tail_r1[&index=8]:2.598500)[&index=26];
578800	-190.165	-106.051	-84.1135	(((no_tail_l2[&index=6]:0.240577,(no_tail_l3[&index=5]:0.385749,(red_f1[&index=1]:1.632775,((blue_f2[&index=4]:7.034939,blue_f1[&index=3]:1.023031)[&index=15]:1.331839,red_f2[&index=2]:10.331947)[&index=17]:3.241643)[&index=16]:4.431348)[&index=18]:0.025250)[&index=19]:1.343246,no_tail_l1[&index=7]:1.952496)[&index=20]:1.107058,ano_tail_r1[&index=8]:2.062675,(no_tail_r2[&index=9]:0.981761,((blue1[&index=11]:8.289131,(blue2[&index=12]:3.185949,(red2[&index=14]:0.285401,red1[&index=13]:0.242820)[&index=21]:10.723231)[&index=22]:8.406421)[&index=23]:9.714277,no_tail_r3[&index=10]:9.097592)[&index=24]:11.928155)[&index=25]:3.667348)[&index=26];
578900	-190.587	-105.704	-84.8829	(ano_tail_r1[&index=8]:14.501055,(no_tail_l1[&index=7]:2.036237,(no_tail_l2[&index=6]:2.611917,(no_tail_l3[&index=5]:9.596851,((red_f1[&index=1]:0.566784,red_f2[&index=2]:13.443901)[&index=15]:0.638268,(blue_f2[&index=4]:4.256785,blue_f1[&index=3]:3.374429)[&index=16]:5.762498)[&index=17]:0.372047)[&index=18]:11.374812)[&index=19]:1.415611)[&index=20]:11.073187,(no_tail_r2[&index=9]:1.334225,((((red2[&index=14]:0.206574,red1[&index=13]:0.154783)[&index=21]:0.644418,blue2[&index=12]:0.813109)[&index=22]:0.088362,blue1[&index=11]:0.454795)[&index=23]:2.637160,no_tail_r3[&index=10]:9.898968)[&index=24]:1.569032)[&index=25]:7.687717)[&index=26];
579000	-181.532	-104.719	-76.8127	((no_tail_l1[&index=7]:5.707765,(((blue_f1[&index=3]:1.628627,((red_f1[&index=1]:0.392688,red_f2[&index=2]:0.097998)[&index=16]:1.018605,blue_f2[&index=4]:0.839391)[&index=17]:1.160994)[&index=15]:2.699204,no_tail_l3[&index=5]:0.040865)[&index=18]:5.419838,no_tail_l2[&index=6]:3.168693)[&index=19]:13.709644)[&index=20]:4.173548,ano_tail_r1[&index=8]:2.670953,(no_tail_r2[&index=9]:2.104996,(no_tail_r3[&index=10]:3.078309,(blue1[&index=11]:3.341141,((red1[&index=13]:0.262368,red2[&index=14]:0.458059)[&index=21]:0.416870,blue2[&index=12]:1.062566)[&index=22]:2.818846)[&index=23]:2.080182)[&index=24]:1.993172)[&index=25]:5.817004)[&index=26];
579100	-199.02	-105.871	-93.1492	(ano_tail_r1[&index=8]:7.000127,(((((red_f1[&index=1]:21.065307,red_f2[&index=2]:2.652440)[&index=17]:2.651651,(blue_f2[&index=4]:14.077947,blue_f1[&index=3]:1.952915)[&index=16]:0.243063)[&index=15]:3.112026,no_tail_l3[&index=5]:19.402075)[&index=18]:4.138242,no_tail_l2[&index=6]:2.447440)[&index=19]:6.976363,no_tail_l1[&index=7]:3.529199)[&index=20]:0.309689,(no_tail_r2[&index=9]:4.443998,(((blue2[&index=12]:13.593866,(red2[&index=14]:0.054240,red1[&index=13]:0.135346)[&index=21]:8.829111)[&index=22]:1.401415,blue1[&index=11]:4.024732)[&index=23]:1.099453,no_tail_r3[&index=10]:0.777082)[&index=24]:9.980604)[&index=25]:13.946574)[&index=26];
579200	-183.318	-102.487	-80.8304	((no_tail_l1[&index=7]:7.048121,((no_tail_l3[&index=5]:6.841094,(red_f1[&index=1]:1.622650,((blue_f2[&index=4]:0.329208,blue_f1[&index=3]:0.023074)[&index=17]:3.535180,red_f2[&index=2]:1.439064)[&index=16]:2.061291)[&index=15]:2.587316)[&index=18]:10.714223,no_tail_l2[&index=6]:7.436016)[&index=19]:0.668774)[&index=20]:0.391688,ano_tail_r1[&index=8]:4.968029,(no_tail_r2[&index=9]:0.228339,(no_tail_r3[&index=10]:2.068463,(((red2[&index=14]:0.256658,red1[&index=13]:0.151565)[&index=21]:10.948432,blue2[&index=12]:3.857787)[&index=22]:3.522715,blue1[&index=11]:5.858765)[&index=23]:2.721982)[&index=24]:1.504030)[&index=25]:5.466369)[&index=26];
579300	-167.476	-94.937	-72.5391	(ano_tail_r1[&index=8]:3.470492,(no_tail_r2[&index=9]:0.034971,(no_tail_r3[&index=10]:0.406778,((blue2[&index=12]:0.178706,(red2[&index=14]:0.028748,red1[&index=13]:0.123565)[&index=21]:0.512349)[&index=22]:0.381327,blue1[&index=11]:0.539206)[&index=23]:2.245204)[&index=24]:1.867057)[&index=25]:4.668933,((no_tail_l2[&index=6]:1.534585,(((red_f1[&index=1]:0.212581,(blue_f2[&index=4]:0.360914,blue_f1[&index=3]:1.764863)[&index=16]:0.017787)[&index=17]:0.095313,red_f2[&index=2]:0.146082)[&index=15]:3.302138,no_tail_l3[&index=5]:0.123326)[&index=18]:2.488545)[&index=19]:6.315722,no_tail_l1[&index=7]:10.117366)[&index=20]:3.857732)[&index=26];
579400	-179.933	-101.464	-78.4694	((no_tail_l1[&index=7]:1.972806,(no_tail_l2[&index=6]:0.027730,(((blue_f1[&index=3]:0.129980,red_f2[&index=2]:0.094531)[&index=16]:0.022511,(blue_f2[&index=4]:0.239706,red_f1[&index=1]:0.114366)[&index=17]:0.513270)[&index=15]:3.207805,no_tail_l3[&index=5]:5.095439)[&index=18]:8.965869)[&index=19]:1.057000)[&index=20]:3.872574,(no_tail_r2[&index=9]:2.123782,((blue1[&index=11]:18.152204,(blue2[&index=12]:0.605605,(red1[&index=13]:2.784135,red2[&index=14]:0.117218)[&index=21]:1.255891)[&index=22]:3.347042)[&index=23]:9.034752,no_tail_r3[&index=10]:3.496371)[&index=24]:4.341414)[&index=25]:2.917903,ano_tail_r1[&index=8]:0.956177)[&index=26];
579500	-185.493	-102.589	-82.9042	((no_tail_l1[&index=7]:10.018500,(no_tail_l2[&index=6]:1.679513,(((blue_f2[&index=4]:0.358035,(red_f1[&index=1]:0.482963,blue_f1[&index=3]:0.031952)[&index=16]:1.183504)[&index=15]:5.559434,red_f2[&index=2]:0.591052)[&index=17]:15.070823,no_tail_l3[&index=5]:1.358311)[&index=18]:0.975052)[&index=19]:0.864582)[&index=20]:0.051630,ano_tail_r1[&index=8]:4.403214,(no_tail_r2[&index=9]:8.415886,(no_tail_r3[&index=10]:6.670344,(blue1[&index=11]:5.416524,((red2[&index=14]:0.104603,red1[&index=13]:0.102357)[&index=21]:9.976239,blue2[&index=12]:0.354246)[&index=22]:4.991758)[&index=23]:5.491154)[&index=24]:4.189647)[&index=25]:8.278618)[&index=26];
579600	-190.146	-102.331	-87.815	(ano_tail_r1[&index=8]:7.009854,(no_tail_r2[&index=9]:2.356117,(no_tail_r3[&index=10]:26.010070,(((red1[&index=13]:2.569105,red2[&index=14]:0.980093)[&index=21]:1.251227,blue2[&index=12]:1.371794)[&index=22]:1.354074,blue1[&index=11]:14.308882)[&index=23]:3.777090)[&index=24]:11.031951)[&index=25]:7.252963,((((blue_f1[&index=3]:6.863681,(red_f1[&index=1]:0.041117,(red_f2[&index=2]:0.105075,blue_f2[&index=4]:0.379945)[&index=17]:0.011930)[&index=15]:1.055076)[&index=16]:4.274306,no_tail_l3[&index=5]:5.170582)[&index=18]:2.962560,no_tail_l2[&index=6]:5.278006)[&index=19]:12.981128,no_tail_l1[&index=7]:2.676031)[&index=20]:0.101331)[&index=26];
579700	-181.756	-97.0125	-84.7433	((no_tail_r2[&index=9]:8.804170,(no_tail_r3[&index=10]:1.069666,(blue1[&index=11]:5.772622,((red2[&index=14]:2.480516,red1[&index=13]:17.297743)[&index=21]:13.161496,blue2[&index=12]:2.223008)[&index=22]:4.355968)[&index=23]:4.636965)[&index=24]:1.358234)[&index=25]:2.086069,ano_tail_r1[&index=8]:5.260424,(((((red_f1[&index=1]:0.044109,(blue_f2[&index=4]:0.053171,blue_f1[&index=3]:0.256244)[&index=15]:0.023730)[&index=16]:0.129732,red_f2[&index=2]:0.054470)[&index=17]:5.708822,no_tail_l3[&index=5]:7.787516)[&index=18]:3.597861,no_tail_l2[&index=6]:3.935760)[&index=19]:5.458648,no_tail_l1[&index=7]:7.541967)[&index=20]:2.716668)[&index=26];
579800	-188.567	-104.97	-83.5973	((((blue1[&index=11]:0.295069,((red1[&index=13]:0.021940,red2[&index=14]:0.070899)[&index=21]:1.277666,blue2[&index=12]:3.120109)[&index=22]:2.728904)[&index=23]:0.036022,no_tail_r3[&index=10]:11.337756)[&index=24]:0.992896,no_tail_r2[&index=9]:1.056565)[&index=25]:2.622551,ano_tail_r1[&index=8]:24.119025,((no_tail_l2[&index=6]:8.618398,(no_tail_l3[&index=5]:0.906724,(((red_f2[&index=2]:0.149737,blue_f2[&index=4]:2.970998)[&index=15]:7.447279,blue_f1[&index=3]:1.847159)[&index=16]:2.309141,red_f1[&index=1]:1.932510)[&index=17]:7.478924)[&index=18]:8.279766)[&index=19]:2.755931,no_tail_l1[&index=7]:0.593300)[&index=20]:7.116047)[&index=26];
579900	-197.4	-110.284	-87.1159	((no_tail_r2[&index=9]:8.565682,((blue1[&index=11]:1.907913,((red1[&index=13]:6.269575,red2[&index=14]:5.934952)[&index=21]:2.423879,blue2[&index=12]:4.387378)[&index=22]:0.810219)[&index=23]:17.986500,no_tail_r3[&index=10]:2.164547)[&index=24]:4.078484)[&index=25]:1.090568,ano_tail_r1[&index=8]:2.121014,(((no_tail_l3[&index=5]:5.116388,((blue_f2[&index=4]:0.423977,red_f1[&index=1]:0.251882)[&index=17]:1.218987,(blue_f1[&index=3]:1.131437,red_f2[&index=2]:5.255675)[&index=16]:6.063509)[&index=15]:5.313808)[&index=18]:6.734789,no_tail_l2[&index=6]:0.573660)[&index=19]:21.444342,no_tail_l1[&index=7]:4.593179)[&index=20]:1.816351)[&index=26];
580000	-193.148	-106.098	-87.0501	(((no_tail_r3[&index=10]:2.605854,((blue2[&index=12]:4.077428,(red1[&index=13]:0.101670,red2[&index=14]:0.117445)[&index=21]:2.749943)[&index=22]:13.270154,blue1[&index=11]:0.518942)[&index=23]:8.050556)[&index=24]:0.014438,no_tail_r2[&index=9]:6.054726)[&index=25]:0.867841,(((((red_f2[&index=2]:4.125517,(blue_f1[&index=3]:2.605810,blue_f2[&index=4]:1.585009)[&index=17]:4.127891)[&index=15]:5.599950,red_f1[&index=1]:7.080812)[&index=16]:9.078773,no_tail_l3[&index=5]:7.372067)[&index=18]:7.574782,no_tail_l2[&index=6]:1.118014)[&index=19]:1.053391,no_tail_l1[&index=7]:9.844476)[&index=20]:7.801257,ano_tail_r1[&index=8]:9.952614)[&index=26];
580100	-166.901	-88.5326	-78.3684	(((no_tail_l2[&index=6]:4.096882,(((blue_f1[&index=3]:0.063248,blue_f2[&index=4]:0.053519)[&index=15]:0.179404,(red_f2[&index=2]:0.066100,red_f1[&index=1]:0.085096)[&index=17]:7.155636)[&index=16]:0.339384,no_tail_l3[&index=5]:4.616071)[&index=18]:4.218964)[&index=19]:6.170737,no_tail_l1[&index=7]:1.593462)[&index=20]:4.233270,ano_tail_r1[&index=8]:0.200943,(no_tail_r2[&index=9]:3.366926,(no_tail_r3[&index=10]:0.249048,(blue1[&index=11]:8.247070,((red2[&index=14]:0.000615,red1[&index=13]:0.029347)[&index=21]:0.354700,blue2[&index=12]:0.158533)[&index=22]:5.260969)[&index=23]:6.042379)[&index=24]:1.057716)[&index=25]:16.100962)[&index=26];
580200	-195.074	-105.837	-89.2369	(((no_tail_l2[&index=6]:3.300961,(no_tail_l3[&index=5]:1.053937,(red_f1[&index=1]:18.282865,((blue_f1[&index=3]:0.166277,blue_f2[&index=4]:0.228388)[&index=15]:1.976378,red_f2[&index=2]:7.462770)[&index=16]:0.359178)[&index=17]:6.405778)[&index=18]:5.632089)[&index=19]:5.902753,no_tail_l1[&index=7]:3.327826)[&index=20]:7.736948,(no_tail_r2[&index=9]:0.192461,((blue1[&index=11]:13.438174,((red1[&index=13]:8.655404,red2[&index=14]:4.312921)[&index=21]:0.494133,blue2[&index=12]:0.243569)[&index=22]:13.415937)[&index=23]:7.849611,no_tail_r3[&index=10]:9.395167)[&index=24]:7.796887)[&index=25]:0.391935,ano_tail_r1[&index=8]:0.261176)[&index=26];
580300	-199.824	-108.16	-91.6631	(ano_tail_r1[&index=8]:0.912755,((no_tail_r3[&index=10]:12.045804,((blue2[&index=12]:12.212718,(red2[&index=14]:2.118198,red1[&index=13]:4.210698)[&index=21]:5.981864)[&index=22]:2.672936,blue1[&index=11]:5.700416)[&index=23]:2.133258)[&index=24]:11.490453,no_tail_r2[&index=9]:1.210364)[&index=25]:5.417097,(no_tail_l1[&index=7]:4.792463,(no_tail_l2[&index=6]:3.104388,((blue_f1[&index=3]:0.996019,(blue_f2[&index=4]:3.954068,(red_f2[&index=2]:0.223176,red_f1[&index=1]:0.270865)[&index=16]:2.918658)[&index=15]:0.940747)[&index=17]:22.698822,no_tail_l3[&index=5]:4.436179)[&index=18]:5.684953)[&index=19]:17.813604)[&index=20]:6.473941)[&index=26];
580400	-200.413	-112.082	-88.3308	(((((blue2[&index=12]:0.701648,(red2[&index=14]:0.796393,red1[&index=13]:1.659448)[&index=21]:2.858067)[&index=22]:35.236450,blue1[&index=11]:5.308670)[&index=23]:3.752291,no_tail_r3[&index=10]:4.374950)[&index=24]:4.067968,no_tail_r2[&index=9]:20.090105)[&index=25]:0.035913,ano_tail_r1[&index=8]:2.718563,((((((blue_f1[&index=3]:4.960042,blue_f2[&index=4]:3.666698)[&index=15]:1.716156,red_f2[&index=2]:1.250575)[&index=16]:2.666095,red_f1[&index=1]:1.678034)[&index=17]:0.445137,no_tail_l3[&index=5]:0.387179)[&index=18]:12.782215,no_tail_l2[&index=6]:2.101915)[&index=19]:1.535393,no_tail_l1[&index=7]:7.524256)[&index=20]:1.438782)[&index=26];
580500	-184.928	-98.7748	-86.1534	((no_tail_r2[&index=9]:0.642273,((blue1[&index=11]:6.443671,((red2[&index=14]:0.015653,red1[&index=13]:0.505856)[&index=21]:8.537211,blue2[&index=12]:11.327555)[&index=22]:10.306763)[&index=23]:6.898527,no_tail_r3[&index=10]:0.771263)[&index=24]:3.159318)[&index=25]:0.724222,(no_tail_l1[&index=7]:2.366213,(no_tail_l2[&index=6]:3.066980,((blue_f1[&index=3]:1.078976,((red_f2[&index=2]:0.170417,red_f1[&index=1]:0.088118)[&index=15]:0.234634,blue_f2[&index=4]:0.014006)[&index=17]:5.549233)[&index=16]:1.683055,no_tail_l3[&index=5]:12.267762)[&index=18]:2.110432)[&index=19]:11.013905)[&index=20]:11.995756,ano_tail_r1[&index=8]:11.894096)[&index=26];
580600	-167.795	-90.3133	-77.4813	(((((red_f1[&index=1]:0.020788,(red_f2[&index=2]:0.292112,(blue_f1[&index=3]:0.105622,blue_f2[&index=4]:0.020993)[&index=16]:0.279989)[&index=15]:0.121527)[&index=17]:0.699351,no_tail_l3[&index=5]:9.094123)[&index=18]:2.111685,no_tail_l2[&index=6]:2.158277)[&index=19]:1.591033,no_tail_l1[&index=7]:10.955070)[&index=20]:0.922854,ano_tail_r1[&index=8]:6.797067,((no_tail_r3[&index=10]:5.251268,(blue1[&index=11]:0.716017,(blue2[&index=12]:0.170742,(red2[&index=14]:0.075345,red1[&index=13]:0.074900)[&index=21]:10.031164)[&index=22]:1.463412)[&index=23]:4.730536)[&index=24]:8.971828,no_tail_r2[&index=9]:0.684671)[&index=25]:2.164895)[&index=26];
580700	-185.312	-98.7025	-86.6097	(((no_tail_r3[&index=10]:0.702806,(((red2[&index=14]:10.246776,red1[&index=13]:22.358819)[&index=21]:1.258671,blue2[&index=12]:0.695551)[&index=22]:0.630941,blue1[&index=11]:4.762390)[&index=23]:4.475400)[&index=24]:8.522917,no_tail_r2[&index=9]:0.545599)[&index=25]:4.051371,ano_tail_r1[&index=8]:1.053101,((no_tail_l2[&index=6]:5.205456,(((red_f1[&index=1]:0.200061,red_f2[&index=2]:0.024954)[&index=15]:3.065028,(blue_f2[&index=4]:0.043284,blue_f1[&index=3]:0.036857)[&index=16]:1.635846)[&index=17]:8.350984,no_tail_l3[&index=5]:4.308302)[&index=18]:12.799401)[&index=19]:3.242249,no_tail_l1[&index=7]:3.758866)[&index=20]:13.171761)[&index=26];
580800	-187.007	-101.998	-85.0089	(ano_tail_r1[&index=8]:3.897471,(((blue1[&index=11]:6.393141,((red1[&index=13]:0.017627,red2[&index=14]:1.935459)[&index=21]:8.501226,blue2[&index=12]:12.764916)[&index=22]:2.590849)[&index=23]:7.624905,no_tail_r3[&index=10]:1.526742)[&index=24]:2.925875,no_tail_r2[&index=9]:5.592901)[&index=25]:0.946008,((((blue_f2[&index=4]:0.031168,(blue_f1[&index=3]:1.043519,(red_f2[&index=2]:0.021250,red_f1[&index=1]:0.150375)[&index=15]:0.194465)[&index=16]:0.419543)[&index=17]:3.311944,no_tail_l3[&index=5]:10.004279)[&index=18]:4.736786,no_tail_l2[&index=6]:8.562080)[&index=19]:2.205638,no_tail_l1[&index=7]:6.181376)[&index=20]:15.563789)[&index=26];
580900	-199.013	-112.204	-86.8086	(ano_tail_r1[&index=8]:4.945499,(no_tail_l1[&index=7]:4.616393,(no_tail_l2[&index=6]:0.374359,(no_tail_l3[&index=5]:13.438480,(blue_f2[&index=4]:7.333520,((red_f2[&index=2]:7.611472,blue_f1[&index=3]:5.471270)[&index=15]:3.439780,red_f1[&index=1]:1.367655)[&index=16]:0.032969)[&index=17]:1.136991)[&index=18]:0.150839)[&index=19]:2.834372)[&index=20]:3.411009,(no_tail_r2[&index=9]:0.461601,(((blue2[&index=12]:0.430713,(red1[&index=13]:22.716281,red2[&index=14]:0.428665)[&index=21]:1.224593)[&index=22]:6.123344,blue1[&index=11]:3.764275)[&index=23]:7.329864,no_tail_r3[&index=10]:2.571161)[&index=24]:1.471561)[&index=25]:13.455143)[&index=26];
581000	-171.942	-95.432	-76.5104	((no_tail_r2[&index=9]:2.390438,(no_tail_r3[&index=10]:2.283009,(blue1[&index=11]:1.332838,((red2[&index=14]:0.004736,red1[&index=13]:0.079677)[&index=21]:0.208584,blue2[&index=12]:0.553536)[&index=22]:10.492062)[&index=23]:0.305170)[&index=24]:14.143824)[&index=25]:0.620769,(no_tail_l1[&index=7]:2.336291,(((((blue_f2[&index=4]:0.174488,red_f2[&index=2]:0.138479)[&index=15]:0.164532,red_f1[&index=1]:0.163810)[&index=17]:4.237895,blue_f1[&index=3]:5.753667)[&index=16]:2.169167,no_tail_l3[&index=5]:2.314025)[&index=18]:5.597709,no_tail_l2[&index=6]:1.883286)[&index=19]:1.005252)[&index=20]:1.667779,ano_tail_r1[&index=8]:4.630003)[&index=26];
581100	-184.627	-102.469	-82.1582	(ano_tail_r1[&index=8]:14.304378,(no_tail_r2[&index=9]:10.091435,((((red2[&index=14]:0.004767,red1[&index=13]:0.342464)[&index=21]:0.599154,blue2[&index=12]:4.840801)[&index=22]:3.102727,blue1[&index=11]:12.189541)[&index=23]:5.860420,no_tail_r3[&index=10]:2.454229)[&index=24]:2.613060)[&index=25]:9.359209,(no_tail_l1[&index=7]:5.010666,(no_tail_l2[&index=6]:5.718149,(no_tail_l3[&index=5]:4.482386,(blue_f1[&index=3]:0.070806,(red_f2[&index=2]:3.570771,(red_f1[&index=1]:0.915641,blue_f2[&index=4]:0.001996)[&index=17]:0.089499)[&index=15]:0.458364)[&index=16]:0.054499)[&index=18]:0.028212)[&index=19]:0.693273)[&index=20]:6.033296)[&index=26];
581200	-186.271	-97.5336	-88.7376	(((no_tail_l2[&index=6]:1.922551,(no_tail_l3[&index=5]:9.983405,(((red_f1[&index=1]:0.057369,red_f2[&index=2]:0.018211)[&index=15]:0.403960,blue_f2[&index=4]:5.498515)[&index=17]:7.265024,blue_f1[&index=3]:3.599429)[&index=16]:9.304912)[&index=18]:3.600297)[&index=19]:7.930359,no_tail_l1[&index=7]:0.946528)[&index=20]:0.524473,((no_tail_r3[&index=10]:6.963922,(blue1[&index=11]:0.184800,((red2[&index=14]:0.072981,red1[&index=13]:0.030526)[&index=21]:5.966995,blue2[&index=12]:10.065332)[&index=22]:23.725537)[&index=23]:2.598099)[&index=24]:7.296435,no_tail_r2[&index=9]:5.646846)[&index=25]:5.828710,ano_tail_r1[&index=8]:6.351695)[&index=26];
581300	-180.128	-91.1413	-88.9864	(((((blue_f1[&index=3]:0.062843,(red_f2[&index=2]:0.028847,(blue_f2[&index=4]:0.441171,red_f1[&index=1]:0.194747)[&index=15]:0.011318)[&index=16]:0.164340)[&index=17]:8.200529,no_tail_l3[&index=5]:0.588411)[&index=18]:2.142914,no_tail_l2[&index=6]:22.327340)[&index=19]:3.901687,no_tail_l1[&index=7]:5.522868)[&index=20]:0.843191,ano_tail_r1[&index=8]:0.691043,(((blue1[&index=11]:34.630927,(blue2[&index=12]:19.339416,(red2[&index=14]:0.002103,red1[&index=13]:0.000300)[&index=21]:3.686492)[&index=22]:1.950941)[&index=23]:2.095976,no_tail_r3[&index=10]:3.464300)[&index=24]:2.067188,no_tail_r2[&index=9]:10.410173)[&index=25]:4.261795)[&index=26];
581400	-192.482	-104.949	-87.5339	(ano_tail_r1[&index=8]:4.335152,((((blue2[&index=12]:5.247790,(red2[&index=14]:0.073544,red1[&index=13]:0.023034)[&index=21]:10.728512)[&index=22]:0.674380,blue1[&index=11]:19.035881)[&index=23]:3.724202,no_tail_r3[&index=10]:9.716952)[&index=24]:2.561725,no_tail_r2[&index=9]:0.229680)[&index=25]:14.608463,(no_tail_l1[&index=7]:10.875574,(((((blue_f2[&index=4]:1.347464,red_f2[&index=2]:1.439638)[&index=15]:5.233681,blue_f1[&index=3]:1.176315)[&index=17]:4.380407,red_f1[&index=1]:2.131055)[&index=16]:1.454481,no_tail_l3[&index=5]:6.066916)[&index=18]:4.153029,no_tail_l2[&index=6]:2.656930)[&index=19]:4.096932)[&index=20]:3.796634)[&index=26];
581500	-210.371	-112.286	-98.0851	(ano_tail_r1[&index=8]:2.176293,(no_tail_l1[&index=7]:10.899686,(((blue_f2[&index=4]:15.232336,(red_f2[&index=2]:9.711982,(blue_f1[&index=3]:13.630816,red_f1[&index=1]:11.446016)[&index=15]:4.624733)[&index=16]:0.777086)[&index=17]:0.359820,no_tail_l3[&index=5]:12.829714)[&index=18]:0.869890,no_tail_l2[&index=6]:0.479817)[&index=19]:3.327365)[&index=20]:9.489046,(((blue1[&index=11]:21.955533,(blue2[&index=12]:1.103977,(red2[&index=14]:5.511155,red1[&index=13]:1.132421)[&index=21]:11.785153)[&index=22]:3.403043)[&index=23]:2.198809,no_tail_r3[&index=10]:4.812427)[&index=24]:5.924416,no_tail_r2[&index=9]:15.134065)[&index=25]:3.709101)[&index=26];
581600	-177.218	-98.4324	-78.7851	(ano_tail_r1[&index=8]:3.235953,(((no_tail_l3[&index=5]:3.840114,((red_f1[&index=1]:0.411397,red_f2[&index=2]:10.869830)[&index=16]:2.297759,(blue_f1[&index=3]:0.010709,blue_f2[&index=4]:0.018794)[&index=15]:0.822320)[&index=17]:1.601479)[&index=18]:0.106393,no_tail_l2[&index=6]:11.773225)[&index=19]:4.481217,no_tail_l1[&index=7]:2.529707)[&index=20]:0.251694,(no_tail_r2[&index=9]:1.144230,(((blue2[&index=12]:0.660642,(red1[&index=13]:0.288872,red2[&index=14]:0.019625)[&index=21]:0.712345)[&index=22]:3.392100,blue1[&index=11]:7.150429)[&index=23]:1.645191,no_tail_r3[&index=10]:5.240061)[&index=24]:12.218910)[&index=25]:1.301511)[&index=26];
581700	-181.644	-97.5271	-84.1172	(((no_tail_l2[&index=6]:4.286114,(no_tail_l3[&index=5]:5.615863,((blue_f1[&index=3]:0.168326,blue_f2[&index=4]:0.385924)[&index=17]:3.450095,(red_f2[&index=2]:0.153687,red_f1[&index=1]:0.002407)[&index=16]:3.215090)[&index=15]:2.561184)[&index=18]:8.619260)[&index=19]:5.750737,no_tail_l1[&index=7]:1.587994)[&index=20]:2.840957,ano_tail_r1[&index=8]:1.672799,((((blue2[&index=12]:0.853335,(red2[&index=14]:0.325105,red1[&index=13]:0.144936)[&index=21]:15.549573)[&index=22]:0.563941,blue1[&index=11]:16.702528)[&index=23]:4.268362,no_tail_r3[&index=10]:9.678188)[&index=24]:2.753752,no_tail_r2[&index=9]:4.166719)[&index=25]:7.368134)[&index=26];
581800	-178.434	-100.908	-77.5254	(((no_tail_l2[&index=6]:0.146447,(no_tail_l3[&index=5]:2.830284,((red_f1[&index=1]:10.349341,(blue_f2[&index=4]:0.220340,blue_f1[&index=3]:0.146086)[&index=17]:2.661961)[&index=16]:2.280319,red_f2[&index=2]:1.858994)[&index=15]:6.004037)[&index=18]:3.449738)[&index=19]:5.929199,no_tail_l1[&index=7]:5.552417)[&index=20]:1.616883,(((blue1[&index=11]:3.780405,((red1[&index=13]:0.044778,red2[&index=14]:0.156168)[&index=21]:2.589953,blue2[&index=12]:0.992377)[&index=22]:4.255608)[&index=23]:3.683605,no_tail_r3[&index=10]:7.621043)[&index=24]:0.634494,no_tail_r2[&index=9]:0.755179)[&index=25]:0.797046,ano_tail_r1[&index=8]:1.369443)[&index=26];
581900	-190.061	-104.188	-85.8732	(ano_tail_r1[&index=8]:4.105286,(no_tail_r2[&index=9]:1.201944,(((blue2[&index=12]:0.652229,(red2[&index=14]:0.068642,red1[&index=13]:0.072623)[&index=21]:0.141350)[&index=22]:3.709524,blue1[&index=11]:6.060643)[&index=23]:3.750987,no_tail_r3[&index=10]:12.893830)[&index=24]:13.683720)[&index=25]:0.313731,((no_tail_l2[&index=6]:6.998012,(no_tail_l3[&index=5]:14.019509,((blue_f2[&index=4]:8.468566,red_f1[&index=1]:7.039681)[&index=15]:1.745366,(blue_f1[&index=3]:0.531842,red_f2[&index=2]:7.974989)[&index=16]:0.477115)[&index=17]:12.426417)[&index=18]:1.680453)[&index=19]:0.988578,no_tail_l1[&index=7]:0.923003)[&index=20]:1.536991)[&index=26];
582000	-186.979	-103.673	-83.3056	((no_tail_r2[&index=9]:6.210021,(no_tail_r3[&index=10]:0.865706,(blue1[&index=11]:12.884482,(blue2[&index=12]:2.849461,(red2[&index=14]:1.954972,red1[&index=13]:0.561085)[&index=21]:11.046117)[&index=22]:2.037483)[&index=23]:5.299884)[&index=24]:17.495760)[&index=25]:1.501723,(no_tail_l1[&index=7]:4.353286,((((red_f2[&index=2]:0.022888,red_f1[&index=1]:0.052083)[&index=16]:1.249545,(blue_f1[&index=3]:0.724848,blue_f2[&index=4]:0.804867)[&index=15]:7.967759)[&index=17]:3.206095,no_tail_l3[&index=5]:0.685441)[&index=18]:1.892850,no_tail_l2[&index=6]:1.224532)[&index=19]:2.242006)[&index=20]:2.231715,ano_tail_r1[&index=8]:9.262563)[&index=26];
582100	-195.353	-107.817	-87.5359	((((((red1[&index=13]:0.339247,red2[&index=14]:0.102012)[&index=21]:2.194644,blue2[&index=12]:1.746614)[&index=22]:9.341974,blue1[&index=11]:4.153045)[&index=23]:0.339904,no_tail_r3[&index=10]:14.070243)[&index=24]:0.053927,no_tail_r2[&index=9]:10.687116)[&index=25]:5.757777,ano_tail_r1[&index=8]:1.444368,(no_tail_l1[&index=7]:1.583257,((no_tail_l3[&index=5]:0.612787,(((blue_f1[&index=3]:2.226624,red_f1[&index=1]:5.862680)[&index=16]:1.469608,blue_f2[&index=4]:13.079818)[&index=17]:2.414480,red_f2[&index=2]:1.540144)[&index=15]:18.025977)[&index=18]:2.003088,no_tail_l2[&index=6]:1.809039)[&index=19]:8.260222)[&index=20]:10.659953)[&index=26];
582200	-196.996	-107.891	-89.105	(ano_tail_r1[&index=8]:0.017997,(no_tail_l1[&index=7]:8.089464,(no_tail_l2[&index=6]:0.060114,(((red_f1[&index=1]:6.934246,blue_f1[&index=3]:8.589715)[&index=17]:7.004786,(blue_f2[&index=4]:9.497969,red_f2[&index=2]:3.742191)[&index=16]:1.191814)[&index=15]:4.470208,no_tail_l3[&index=5]:5.733693)[&index=18]:6.245870)[&index=19]:8.295334)[&index=20]:20.719894,(((blue1[&index=11]:0.856672,((red2[&index=14]:0.087608,red1[&index=13]:0.392076)[&index=21]:3.088648,blue2[&index=12]:18.573552)[&index=22]:0.358834)[&index=23]:0.010025,no_tail_r3[&index=10]:4.960055)[&index=24]:0.043455,no_tail_r2[&index=9]:0.167155)[&index=25]:8.492778)[&index=26];
582300	-194.444	-108.601	-85.8432	((no_tail_r2[&index=9]:11.327497,((blue1[&index=11]:1.789976,(blue2[&index=12]:12.682396,(red1[&index=13]:1.684917,red2[&index=14]:1.385985)[&index=21]:12.927575)[&index=22]:0.492189)[&index=23]:1.814133,no_tail_r3[&index=10]:12.625918)[&index=24]:3.275908)[&index=25]:1.420781,ano_tail_r1[&index=8]:0.053395,(((no_tail_l3[&index=5]:5.068527,(((red_f1[&index=1]:0.194211,blue_f2[&index=4]:0.151019)[&index=15]:8.718111,blue_f1[&index=3]:1.036706)[&index=16]:0.862118,red_f2[&index=2]:4.394376)[&index=17]:7.404123)[&index=18]:3.641847,no_tail_l2[&index=6]:2.727824)[&index=19]:13.599001,no_tail_l1[&index=7]:0.415779)[&index=20]:1.620862)[&index=26];
582400	-188.731	-105.42	-83.3105	(ano_tail_r1[&index=8]:8.808157,(no_tail_r2[&index=9]:1.646787,(no_tail_r3[&index=10]:5.711403,(((red1[&index=13]:0.023728,red2[&index=14]:0.115257)[&index=21]:6.196131,blue2[&index=12]:14.986393)[&index=22]:7.246692,blue1[&index=11]:1.111062)[&index=23]:0.281716)[&index=24]:0.432811)[&index=25]:6.104063,(no_tail_l1[&index=7]:3.277069,(((red_f1[&index=1]:5.579943,(blue_f1[&index=3]:0.093297,(blue_f2[&index=4]:3.320903,red_f2[&index=2]:0.680263)[&index=15]:4.061582)[&index=17]:3.493918)[&index=16]:1.925370,no_tail_l3[&index=5]:1.449574)[&index=18]:13.266070,no_tail_l2[&index=6]:3.718594)[&index=19]:0.859336)[&index=20]:4.261143)[&index=26];
582500	-176.239	-98.3349	-77.9039	((no_tail_r2[&index=9]:2.924070,(no_tail_r3[&index=10]:1.035183,(blue1[&index=11]:0.889626,(blue2[&index=12]:0.737433,(red1[&index=13]:0.025526,red2[&index=14]:0.002751)[&index=21]:1.103101)[&index=22]:11.904790)[&index=23]:8.343299)[&index=24]:2.798248)[&index=25]:1.738857,(no_tail_l1[&index=7]:0.119297,(no_tail_l2[&index=6]:4.121913,(no_tail_l3[&index=5]:10.533336,((blue_f2[&index=4]:0.191443,blue_f1[&index=3]:0.169338)[&index=15]:1.068941,(red_f1[&index=1]:1.904434,red_f2[&index=2]:0.208907)[&index=16]:0.273820)[&index=17]:4.115326)[&index=18]:0.201132)[&index=19]:2.372061)[&index=20]:1.252375,ano_tail_r1[&index=8]:13.583127)[&index=26];
582600	-170.22	-96.7022	-73.518	((no_tail_r2[&index=9]:0.708893,((((red1[&index=13]:0.611595,red2[&index=14]:0.259238)[&index=21]:5.723773,blue2[&index=12]:1.501489)[&index=22]:0.059266,blue1[&index=11]:1.967954)[&index=23]:8.660944,no_tail_r3[&index=10]:6.733378)[&index=24]:1.843568)[&index=25]:0.423565,(no_tail_l1[&index=7]:0.638461,(no_tail_l2[&index=6]:0.391999,(no_tail_l3[&index=5]:0.357829,((blue_f1[&index=3]:0.073726,blue_f2[&index=4]:0.146559)[&index=15]:0.264977,(red_f2[&index=2]:0.255341,red_f1[&index=1]:0.128209)[&index=16]:0.525460)[&index=17]:0.606064)[&index=18]:4.192861)[&index=19]:0.948590)[&index=20]:2.497719,ano_tail_r1[&index=8]:10.167711)[&index=26];
582700	-182.051	-97.0376	-85.0137	(((no_tail_r3[&index=10]:7.718832,(((red1[&index=13]:2.677318,red2[&index=14]:17.482429)[&index=21]:2.652328,blue2[&index=12]:6.416953)[&index=22]:1.533815,blue1[&index=11]:3.404807)[&index=23]:11.730152)[&index=24]:1.989971,no_tail_r2[&index=9]:1.617896)[&index=25]:0.066170,ano_tail_r1[&index=8]:9.638809,(no_tail_l1[&index=7]:1.497210,(no_tail_l2[&index=6]:14.487538,(((blue_f2[&index=4]:0.057325,(red_f2[&index=2]:0.060938,red_f1[&index=1]:0.038269)[&index=17]:0.236805)[&index=15]:0.330107,blue_f1[&index=3]:0.085039)[&index=16]:1.243909,no_tail_l3[&index=5]:4.376591)[&index=18]:8.417303)[&index=19]:0.860010)[&index=20]:8.546853)[&index=26];
582800	-217.774	-112.29	-105.484	(((no_tail_r3[&index=10]:4.338701,(((red1[&index=13]:9.207222,red2[&index=14]:0.555112)[&index=21]:3.200864,blue2[&index=12]:0.725228)[&index=22]:0.270879,blue1[&index=11]:20.291422)[&index=23]:0.809154)[&index=24]:18.997329,no_tail_r2[&index=9]:4.820317)[&index=25]:0.069045,ano_tail_r1[&index=8]:10.233395,((no_tail_l2[&index=6]:21.374376,(no_tail_l3[&index=5]:5.234764,((blue_f2[&index=4]:15.795920,(blue_f1[&index=3]:8.915267,red_f1[&index=1]:11.221199)[&index=15]:3.025025)[&index=17]:9.027347,red_f2[&index=2]:20.936464)[&index=16]:6.439144)[&index=18]:2.621531)[&index=19]:4.399496,no_tail_l1[&index=7]:13.863467)[&index=20]:13.146070)[&index=26];
582900	-190.875	-101.387	-89.4877	(ano_tail_r1[&index=8]:1.765740,(no_tail_r2[&index=9]:14.843811,(no_tail_r3[&index=10]:11.569114,(blue1[&index=11]:1.731037,(blue2[&index=12]:1.584667,(red2[&index=14]:0.028559,red1[&index=13]:0.071150)[&index=21]:3.317260)[&index=22]:8.914602)[&index=23]:11.518744)[&index=24]:0.002345)[&index=25]:1.042367,((no_tail_l2[&index=6]:1.459084,(((blue_f2[&index=4]:0.416903,blue_f1[&index=3]:0.161200)[&index=15]:9.711224,(red_f1[&index=1]:5.255594,red_f2[&index=2]:14.326773)[&index=16]:3.471447)[&index=17]:2.361547,no_tail_l3[&index=5]:1.775841)[&index=18]:5.997873)[&index=19]:14.148692,no_tail_l1[&index=7]:5.633091)[&index=20]:8.428737)[&index=26];
583000	-190.811	-96.3034	-94.5075	((((((red1[&index=13]:0.415647,red2[&index=14]:0.080063)[&index=21]:5.109198,blue2[&index=12]:3.334185)[&index=22]:0.373234,blue1[&index=11]:0.051331)[&index=23]:0.081181,no_tail_r3[&index=10]:0.389266)[&index=24]:15.395850,no_tail_r2[&index=9]:13.281862)[&index=25]:10.941920,ano_tail_r1[&index=8]:36.215180,(no_tail_l1[&index=7]:5.486332,((((blue_f1[&index=3]:0.011261,(red_f2[&index=2]:0.423361,red_f1[&index=1]:0.436367)[&index=15]:5.280122)[&index=17]:0.001124,blue_f2[&index=4]:0.008609)[&index=16]:14.178648,no_tail_l3[&index=5]:0.355905)[&index=18]:1.611574,no_tail_l2[&index=6]:3.892348)[&index=19]:15.986572)[&index=20]:21.295578)[&index=26];
583100	-188.449	-105.813	-82.6356	((no_tail_l1[&index=7]:3.367962,(no_tail_l2[&index=6]:1.523061,(no_tail_l3[&index=5]:5.470308,(red_f1[&index=1]:10.179034,(blue_f2[&index=4]:3.705146,(red_f2[&index=2]:0.745435,blue_f1[&index=3]:4.377828)[&index=16]:0.991508)[&index=15]:3.388208)[&index=17]:7.365937)[&index=18]:1.241682)[&index=19]:0.440493)[&index=20]:0.038720,(no_tail_r2[&index=9]:0.848875,(no_tail_r3[&index=10]:8.277570,(blue1[&index=11]:0.943916,(blue2[&index=12]:0.210926,(red2[&index=14]:0.132930,red1[&index=13]:0.072626)[&index=21]:1.629098)[&index=22]:16.191335)[&index=23]:2.606586)[&index=24]:9.719257)[&index=25]:9.733892,ano_tail_r1[&index=8]:2.074641)[&index=26];
583200	-180.133	-99.3203	-80.8131	((no_tail_l1[&index=7]:7.355355,((no_tail_l3[&index=5]:0.852626,((red_f2[&index=2]:0.322094,red_f1[&index=1]:0.815461)[&index=15]:3.410824,(blue_f2[&index=4]:0.474184,blue_f1[&index=3]:0.305627)[&index=17]:1.705627)[&index=16]:1.475405)[&index=18]:0.434896,no_tail_l2[&index=6]:0.130761)[&index=19]:1.715920)[&index=20]:0.153256,ano_tail_r1[&index=8]:1.375851,(no_tail_r2[&index=9]:20.332572,(((blue2[&index=12]:11.550035,(red1[&index=13]:0.019438,red2[&index=14]:0.001332)[&index=21]:1.206878)[&index=22]:1.840203,blue1[&index=11]:6.963187)[&index=23]:0.740652,no_tail_r3[&index=10]:10.545637)[&index=24]:12.184369)[&index=25]:0.252178)[&index=26];
583300	-188.877	-103.345	-85.532	(((no_tail_r3[&index=10]:1.161882,((blue2[&index=12]:2.735449,(red1[&index=13]:0.100127,red2[&index=14]:0.048202)[&index=21]:34.047576)[&index=22]:0.094653,blue1[&index=11]:11.978180)[&index=23]:8.326945)[&index=24]:3.761137,no_tail_r2[&index=9]:1.674792)[&index=25]:2.579914,(no_tail_l1[&index=7]:0.063722,(no_tail_l2[&index=6]:5.109731,(no_tail_l3[&index=5]:4.331526,(blue_f2[&index=4]:1.173467,((blue_f1[&index=3]:0.110590,red_f2[&index=2]:0.522652)[&index=15]:5.267313,red_f1[&index=1]:1.105222)[&index=17]:3.547072)[&index=16]:1.423495)[&index=18]:0.033596)[&index=19]:1.379161)[&index=20]:15.679979,ano_tail_r1[&index=8]:3.502827)[&index=26];
583400	-179.332	-97.5704	-81.7613	((no_tail_l1[&index=7]:12.688460,(no_tail_l2[&index=6]:6.407185,(no_tail_l3[&index=5]:9.313501,(blue_f1[&index=3]:3.274567,((red_f2[&index=2]:0.014895,red_f1[&index=1]:0.282184)[&index=17]:0.318246,blue_f2[&index=4]:0.368646)[&index=15]:14.777639)[&index=16]:2.926280)[&index=18]:0.759556)[&index=19]:8.639888)[&index=20]:3.903639,((no_tail_r3[&index=10]:0.364148,(blue1[&index=11]:0.359460,(blue2[&index=12]:0.383995,(red2[&index=14]:0.054583,red1[&index=13]:0.066942)[&index=21]:3.864593)[&index=22]:7.015287)[&index=23]:5.616840)[&index=24]:0.712675,no_tail_r2[&index=9]:1.132789)[&index=25]:6.334779,ano_tail_r1[&index=8]:1.324642)[&index=26];
583500	-176.01	-97.1965	-78.8133	(ano_tail_r1[&index=8]:8.125649,(((((red2[&index=14]:0.153995,red1[&index=13]:0.024838)[&index=21]:9.885264,blue2[&index=12]:4.625490)[&index=22]:4.732399,blue1[&index=11]:6.444069)[&index=23]:0.893458,no_tail_r3[&index=10]:11.933777)[&index=24]:2.125628,no_tail_r2[&index=9]:8.692379)[&index=25]:1.224673,((no_tail_l2[&index=6]:0.079811,((blue_f1[&index=3]:4.872405,(blue_f2[&index=4]:0.056365,(red_f2[&index=2]:0.176006,red_f1[&index=1]:0.161447)[&index=17]:0.284649)[&index=15]:1.014944)[&index=16]:1.368982,no_tail_l3[&index=5]:1.607565)[&index=18]:2.582160)[&index=19]:0.899923,no_tail_l1[&index=7]:1.439461)[&index=20]:2.759960)[&index=26];
583600	-176.961	-91.3594	-85.6016	((((blue1[&index=11]:2.826805,((red2[&index=14]:0.070478,red1[&index=13]:0.335913)[&index=21]:4.692225,blue2[&index=12]:1.396099)[&index=22]:5.888159)[&index=23]:26.402370,no_tail_r3[&index=10]:1.327456)[&index=24]:2.177698,no_tail_r2[&index=9]:10.990753)[&index=25]:10.389111,ano_tail_r1[&index=8]:0.956218,(((((blue_f1[&index=3]:0.219363,blue_f2[&index=4]:0.155131)[&index=15]:6.651895,(red_f2[&index=2]:0.037254,red_f1[&index=1]:0.062670)[&index=17]:5.908794)[&index=16]:2.983251,no_tail_l3[&index=5]:0.175947)[&index=18]:0.024248,no_tail_l2[&index=6]:0.017205)[&index=19]:5.001315,no_tail_l1[&index=7]:6.160434)[&index=20]:15.256236)[&index=26];
583700	-176.002	-93.9328	-82.069	(ano_tail_r1[&index=8]:7.995537,((no_tail_l2[&index=6]:5.182686,((red_f1[&index=1]:0.055038,(red_f2[&index=2]:0.017197,(blue_f2[&index=4]:0.134187,blue_f1[&index=3]:0.070195)[&index=15]:0.389521)[&index=17]:0.005856)[&index=16]:0.017067,no_tail_l3[&index=5]:0.631701)[&index=18]:8.413214)[&index=19]:3.327688,no_tail_l1[&index=7]:3.194066)[&index=20]:9.963715,((((blue2[&index=12]:1.395118,(red2[&index=14]:0.553704,red1[&index=13]:1.602485)[&index=21]:13.588952)[&index=22]:6.072020,blue1[&index=11]:5.545541)[&index=23]:0.523636,no_tail_r3[&index=10]:10.948442)[&index=24]:10.059768,no_tail_r2[&index=9]:0.024635)[&index=25]:2.731914)[&index=26];
583800	-190.687	-105.903	-84.7845	((((no_tail_l3[&index=5]:0.490495,((red_f2[&index=2]:0.120137,red_f1[&index=1]:0.075593)[&index=17]:0.060639,(blue_f1[&index=3]:1.852988,blue_f2[&index=4]:4.801020)[&index=15]:2.570503)[&index=16]:12.745360)[&index=18]:1.589061,no_tail_l2[&index=6]:5.283553)[&index=19]:4.922607,no_tail_l1[&index=7]:0.912239)[&index=20]:2.903500,(((blue1[&index=11]:2.909771,(blue2[&index=12]:12.914500,(red2[&index=14]:0.556421,red1[&index=13]:4.717888)[&index=21]:0.548740)[&index=22]:3.690558)[&index=23]:7.310862,no_tail_r3[&index=10]:5.077316)[&index=24]:6.036861,no_tail_r2[&index=9]:7.317149)[&index=25]:15.142623,ano_tail_r1[&index=8]:1.471344)[&index=26];
583900	-197.696	-108.532	-89.1633	(ano_tail_r1[&index=8]:8.614354,(no_tail_r2[&index=9]:1.301914,(no_tail_r3[&index=10]:7.914304,(blue1[&index=11]:5.456705,(blue2[&index=12]:8.322906,(red1[&index=13]:0.465523,red2[&index=14]:0.757515)[&index=21]:1.305117)[&index=22]:6.555124)[&index=23]:2.307856)[&index=24]:1.651639)[&index=25]:6.230864,(no_tail_l1[&index=7]:4.837234,(no_tail_l2[&index=6]:1.088331,(no_tail_l3[&index=5]:7.134145,(red_f2[&index=2]:13.094260,(red_f1[&index=1]:14.458386,(blue_f2[&index=4]:0.608866,blue_f1[&index=3]:0.235904)[&index=16]:0.735826)[&index=15]:1.747543)[&index=17]:20.665095)[&index=18]:2.967573)[&index=19]:2.723675)[&index=20]:6.734950)[&index=26];
584000	-178.859	-96.5651	-82.2939	(ano_tail_r1[&index=8]:6.360562,(no_tail_l1[&index=7]:1.381880,((((blue_f2[&index=4]:0.236836,blue_f1[&index=3]:0.000032)[&index=16]:0.183980,(red_f2[&index=2]:0.117298,red_f1[&index=1]:0.055417)[&index=17]:0.200704)[&index=15]:1.190495,no_tail_l3[&index=5]:4.548959)[&index=18]:3.474074,no_tail_l2[&index=6]:0.665574)[&index=19]:11.227693)[&index=20]:5.368545,((no_tail_r3[&index=10]:1.824665,(((red1[&index=13]:5.024452,red2[&index=14]:9.641597)[&index=21]:0.461995,blue2[&index=12]:8.250090)[&index=22]:4.153219,blue1[&index=11]:1.631860)[&index=23]:7.667345)[&index=24]:4.406672,no_tail_r2[&index=9]:3.816425)[&index=25]:11.678287)[&index=26];
584100	-176.151	-92.2027	-83.9485	((no_tail_r2[&index=9]:0.293240,(no_tail_r3[&index=10]:0.445084,(((red1[&index=13]:0.053746,red2[&index=14]:0.019586)[&index=21]:13.334307,blue2[&index=12]:12.259000)[&index=22]:0.408006,blue1[&index=11]:1.037262)[&index=23]:19.247928)[&index=24]:0.073858)[&index=25]:0.064761,ano_tail_r1[&index=8]:0.235565,((no_tail_l2[&index=6]:8.508613,(no_tail_l3[&index=5]:5.262598,((blue_f1[&index=3]:6.072606,(red_f1[&index=1]:0.030559,red_f2[&index=2]:0.010805)[&index=16]:4.060279)[&index=17]:3.763415,blue_f2[&index=4]:2.019310)[&index=15]:2.861826)[&index=18]:5.897188)[&index=19]:3.912499,no_tail_l1[&index=7]:7.470058)[&index=20]:4.499561)[&index=26];
584200	-184.295	-104.723	-79.5723	(((no_tail_l2[&index=6]:0.311836,(((red_f2[&index=2]:0.536822,red_f1[&index=1]:0.046674)[&index=15]:4.379556,(blue_f1[&index=3]:11.775704,blue_f2[&index=4]:3.543714)[&index=17]:1.241692)[&index=16]:5.709680,no_tail_l3[&index=5]:8.748921)[&index=18]:5.366025)[&index=19]:1.931921,no_tail_l1[&index=7]:1.768574)[&index=20]:4.386221,ano_tail_r1[&index=8]:5.133606,(no_tail_r2[&index=9]:6.799791,((blue1[&index=11]:0.162472,(blue2[&index=12]:0.619573,(red2[&index=14]:0.436346,red1[&index=13]:0.451420)[&index=21]:1.528827)[&index=22]:0.236028)[&index=23]:5.231050,no_tail_r3[&index=10]:3.060878)[&index=24]:0.707432)[&index=25]:5.845655)[&index=26];
584300	-188.305	-103.488	-84.8173	((((((red2[&index=14]:0.059233,red1[&index=13]:0.075340)[&index=21]:0.398131,blue2[&index=12]:0.110849)[&index=22]:8.892380,blue1[&index=11]:1.815413)[&index=23]:10.489958,no_tail_r3[&index=10]:0.721453)[&index=24]:4.288210,no_tail_r2[&index=9]:1.817975)[&index=25]:6.943235,(no_tail_l1[&index=7]:2.828712,((no_tail_l3[&index=5]:6.250107,(((red_f2[&index=2]:5.806784,blue_f2[&index=4]:15.276134)[&index=15]:3.362754,blue_f1[&index=3]:14.586534)[&index=17]:1.099977,red_f1[&index=1]:5.147752)[&index=16]:1.814007)[&index=18]:0.067063,no_tail_l2[&index=6]:3.425076)[&index=19]:2.957495)[&index=20]:6.374162,ano_tail_r1[&index=8]:1.576616)[&index=26];
584400	-198.396	-112.219	-86.1773	((no_tail_r2[&index=9]:7.046301,((blue1[&index=11]:3.962830,(blue2[&index=12]:6.388785,(red1[&index=13]:7.226937,red2[&index=14]:0.956081)[&index=21]:4.828609)[&index=22]:13.496358)[&index=23]:2.744926,no_tail_r3[&index=10]:4.045520)[&index=24]:1.347823)[&index=25]:12.044444,ano_tail_r1[&index=8]:0.982700,((((blue_f2[&index=4]:3.238056,(blue_f1[&index=3]:2.163879,(red_f2[&index=2]:10.695645,red_f1[&index=1]:0.773760)[&index=17]:2.808855)[&index=15]:4.190151)[&index=16]:0.839731,no_tail_l3[&index=5]:0.965345)[&index=18]:9.614570,no_tail_l2[&index=6]:8.550061)[&index=19]:2.194580,no_tail_l1[&index=7]:0.525749)[&index=20]:1.353641)[&index=26];
584500	-171.748	-94.7779	-76.9702	((no_tail_r2[&index=9]:3.751784,(no_tail_r3[&index=10]:1.808992,(blue1[&index=11]:8.158721,(blue2[&index=12]:8.152179,(red2[&index=14]:0.357708,red1[&index=13]:0.581787)[&index=21]:1.873572)[&index=22]:5.753726)[&index=23]:1.305804)[&index=24]:0.169799)[&index=25]:0.206716,ano_tail_r1[&index=8]:1.542546,(no_tail_l1[&index=7]:6.333544,(no_tail_l2[&index=6]:1.678681,(((blue_f1[&index=3]:0.292142,blue_f2[&index=4]:0.027208)[&index=15]:0.067205,(red_f2[&index=2]:0.135669,red_f1[&index=1]:0.111559)[&index=17]:0.052577)[&index=16]:8.565002,no_tail_l3[&index=5]:6.183219)[&index=18]:0.142710)[&index=19]:3.986867)[&index=20]:5.710111)[&index=26];
584600	-190.112	-105.023	-85.0896	((no_tail_r2[&index=9]:0.658335,(no_tail_r3[&index=10]:7.076453,(blue1[&index=11]:2.112335,((red1[&index=13]:15.792760,red2[&index=14]:2.943557)[&index=21]:1.776852,blue2[&index=12]:3.675198)[&index=22]:0.000637)[&index=23]:0.431672)[&index=24]:2.462021)[&index=25]:19.370580,((no_tail_l2[&index=6]:10.762389,(no_tail_l3[&index=5]:7.887273,((blue_f2[&index=4]:9.492985,blue_f1[&index=3]:1.314085)[&index=15]:1.231436,(red_f2[&index=2]:0.064585,red_f1[&index=1]:0.038888)[&index=17]:0.345090)[&index=16]:0.704357)[&index=18]:4.448270)[&index=19]:4.716130,no_tail_l1[&index=7]:0.621320)[&index=20]:2.520411,ano_tail_r1[&index=8]:7.099323)[&index=26];
584700	-188.959	-103.014	-85.9456	(ano_tail_r1[&index=8]:1.318464,(((blue1[&index=11]:1.717361,(blue2[&index=12]:6.579178,(red2[&index=14]:0.051697,red1[&index=13]:0.049418)[&index=21]:3.176460)[&index=22]:0.714467)[&index=23]:4.209611,no_tail_r3[&index=10]:0.217878)[&index=24]:2.759875,no_tail_r2[&index=9]:3.633413)[&index=25]:1.044297,(no_tail_l1[&index=7]:5.199374,(no_tail_l2[&index=6]:24.768422,(((blue_f2[&index=4]:0.299255,blue_f1[&index=3]:0.663429)[&index=17]:5.419466,(red_f1[&index=1]:23.447013,red_f2[&index=2]:2.243337)[&index=15]:0.294176)[&index=16]:3.010668,no_tail_l3[&index=5]:2.726044)[&index=18]:1.787529)[&index=19]:13.282017)[&index=20]:3.214069)[&index=26];
584800	-183.247	-98.4171	-84.8295	(ano_tail_r1[&index=8]:18.769826,((no_tail_l2[&index=6]:0.188534,(((red_f2[&index=2]:0.022043,red_f1[&index=1]:0.025651)[&index=16]:2.861530,(blue_f1[&index=3]:0.259427,blue_f2[&index=4]:0.032447)[&index=17]:15.799784)[&index=15]:3.014293,no_tail_l3[&index=5]:0.366907)[&index=18]:4.033017)[&index=19]:4.826707,no_tail_l1[&index=7]:0.882595)[&index=20]:1.945296,(((blue1[&index=11]:7.852340,((red1[&index=13]:1.680357,red2[&index=14]:0.214406)[&index=21]:2.497551,blue2[&index=12]:10.210395)[&index=22]:1.311136)[&index=23]:6.885166,no_tail_r3[&index=10]:4.578654)[&index=24]:3.271033,no_tail_r2[&index=9]:10.374201)[&index=25]:4.343352)[&index=26];
584900	-178.553	-98.0961	-80.4569	((no_tail_l1[&index=7]:14.669781,(no_tail_l2[&index=6]:3.393363,((((red_f1[&index=1]:0.028491,red_f2[&index=2]:0.013536)[&index=16]:14.074063,blue_f1[&index=3]:0.340883)[&index=17]:3.818681,blue_f2[&index=4]:3.192903)[&index=15]:1.308383,no_tail_l3[&index=5]:7.252791)[&index=18]:2.397513)[&index=19]:1.435023)[&index=20]:3.135078,ano_tail_r1[&index=8]:0.744518,(no_tail_r2[&index=9]:3.758818,(no_tail_r3[&index=10]:0.330984,(blue1[&index=11]:0.535881,(blue2[&index=12]:12.278094,(red2[&index=14]:0.202136,red1[&index=13]:0.002728)[&index=21]:4.881166)[&index=22]:0.322440)[&index=23]:0.941851)[&index=24]:0.632214)[&index=25]:4.691995)[&index=26];
585000	-173.686	-92.4762	-81.2098	((no_tail_l1[&index=7]:10.188427,((((red_f2[&index=2]:0.037834,red_f1[&index=1]:0.032146)[&index=15]:1.437279,(blue_f1[&index=3]:0.209345,blue_f2[&index=4]:0.060731)[&index=17]:6.122505)[&index=16]:1.037154,no_tail_l3[&index=5]:0.893385)[&index=18]:1.937797,no_tail_l2[&index=6]:1.364133)[&index=19]:1.956638)[&index=20]:13.558601,ano_tail_r1[&index=8]:1.099269,(no_tail_r2[&index=9]:1.571626,(no_tail_r3[&index=10]:1.382305,(((red1[&index=13]:0.127412,red2[&index=14]:0.051216)[&index=21]:8.903393,blue2[&index=12]:2.725830)[&index=22]:2.180007,blue1[&index=11]:14.794058)[&index=23]:1.213811)[&index=24]:11.072410)[&index=25]:4.190542)[&index=26];
585100	-195.693	-111.353	-84.3394	((no_tail_l1[&index=7]:0.709790,(((blue_f1[&index=3]:0.565459,(blue_f2[&index=4]:3.716315,(red_f1[&index=1]:3.369928,red_f2[&index=2]:7.900709)[&index=17]:7.016038)[&index=15]:5.119893)[&index=16]:2.943626,no_tail_l3[&index=5]:0.634677)[&index=18]:14.462464,no_tail_l2[&index=6]:2.015746)[&index=19]:1.082643)[&index=20]:20.537066,(no_tail_r2[&index=9]:6.583200,(((blue2[&index=12]:0.091797,(red1[&index=13]:0.238895,red2[&index=14]:3.186645)[&index=21]:4.714071)[&index=22]:0.303544,blue1[&index=11]:1.053017)[&index=23]:2.076233,no_tail_r3[&index=10]:5.047353)[&index=24]:2.191455)[&index=25]:2.517548,ano_tail_r1[&index=8]:5.717811)[&index=26];
585200	-191.046	-104.214	-86.832	((no_tail_l1[&index=7]:8.544722,(no_tail_l2[&index=6]:2.220869,(no_tail_l3[&index=5]:5.476781,(blue_f2[&index=4]:0.759745,((red_f1[&index=1]:0.626755,blue_f1[&index=3]:0.179913)[&index=17]:1.025673,red_f2[&index=2]:10.891351)[&index=15]:3.498687)[&index=16]:3.481790)[&index=18]:6.759286)[&index=19]:3.360795)[&index=20]:1.326305,ano_tail_r1[&index=8]:8.649697,(((((red2[&index=14]:0.073632,red1[&index=13]:0.110919)[&index=21]:2.060129,blue2[&index=12]:14.169877)[&index=22]:4.311623,blue1[&index=11]:16.497279)[&index=23]:10.108519,no_tail_r3[&index=10]:0.258234)[&index=24]:3.049803,no_tail_r2[&index=9]:1.985085)[&index=25]:6.831369)[&index=26];
585300	-178.568	-94.5682	-84.0003	(ano_tail_r1[&index=8]:3.487595,(no_tail_l1[&index=7]:8.061221,(no_tail_l2[&index=6]:2.595831,(no_tail_l3[&index=5]:8.052150,((red_f2[&index=2]:0.042704,red_f1[&index=1]:0.002564)[&index=15]:0.089871,(blue_f2[&index=4]:0.469516,blue_f1[&index=3]:0.271771)[&index=17]:0.262353)[&index=16]:0.302584)[&index=18]:7.921499)[&index=19]:2.485581)[&index=20]:12.927099,(no_tail_r2[&index=9]:2.418597,(no_tail_r3[&index=10]:5.951411,(blue1[&index=11]:4.723919,((red2[&index=14]:0.334361,red1[&index=13]:0.126021)[&index=21]:7.493435,blue2[&index=12]:3.790055)[&index=22]:9.526287)[&index=23]:11.448930)[&index=24]:0.897694)[&index=25]:8.417257)[&index=26];
585400	-186.838	-103.244	-83.5938	((no_tail_r2[&index=9]:4.779479,(((blue2[&index=12]:17.506893,(red2[&index=14]:0.446272,red1[&index=13]:0.271546)[&index=21]:4.546092)[&index=22]:3.912017,blue1[&index=11]:0.360488)[&index=23]:0.962560,no_tail_r3[&index=10]:4.093422)[&index=24]:0.246490)[&index=25]:10.342377,((((red_f1[&index=1]:0.030938,(red_f2[&index=2]:9.679922,(blue_f2[&index=4]:0.029720,blue_f1[&index=3]:0.195247)[&index=15]:3.233929)[&index=17]:0.013935)[&index=16]:10.083788,no_tail_l3[&index=5]:6.947342)[&index=18]:1.755038,no_tail_l2[&index=6]:3.033196)[&index=19]:2.081526,no_tail_l1[&index=7]:13.270194)[&index=20]:1.679538,ano_tail_r1[&index=8]:0.566008)[&index=26];
585500	-191.142	-105.405	-85.7378	(((no_tail_l2[&index=6]:25.228795,(((red_f2[&index=2]:1.236506,red_f1[&index=1]:0.158013)[&index=17]:2.798242,(blue_f2[&index=4]:0.140443,blue_f1[&index=3]:0.115557)[&index=15]:0.910306)[&index=16]:2.695005,no_tail_l3[&index=5]:1.907199)[&index=18]:0.037462)[&index=19]:11.452859,no_tail_l1[&index=7]:11.911615)[&index=20]:1.988406,(no_tail_r2[&index=9]:2.105818,((blue1[&index=11]:9.143113,((red2[&index=14]:10.969368,red1[&index=13]:5.746408)[&index=21]:2.946289,blue2[&index=12]:4.186084)[&index=22]:4.725882)[&index=23]:0.325593,no_tail_r3[&index=10]:4.230824)[&index=24]:0.704050)[&index=25]:0.305543,ano_tail_r1[&index=8]:4.818443)[&index=26];
585600	-176.363	-102.7	-73.663	((((blue1[&index=11]:0.816998,((red1[&index=13]:0.089148,red2[&index=14]:0.060691)[&index=21]:1.293664,blue2[&index=12]:4.083228)[&index=22]:1.654790)[&index=23]:0.470746,no_tail_r3[&index=10]:3.805062)[&index=24]:0.043840,no_tail_r2[&index=9]:2.594411)[&index=25]:1.989299,((no_tail_l2[&index=6]:0.256541,(no_tail_l3[&index=5]:0.430194,((blue_f1[&index=3]:6.660618,blue_f2[&index=4]:4.293642)[&index=15]:1.896206,(red_f2[&index=2]:0.230591,red_f1[&index=1]:1.535981)[&index=17]:0.528340)[&index=16]:0.083571)[&index=18]:0.091216)[&index=19]:0.923359,no_tail_l1[&index=7]:4.592801)[&index=20]:3.516582,ano_tail_r1[&index=8]:8.472660)[&index=26];
585700	-178.615	-98.1656	-80.4496	(((no_tail_l2[&index=6]:1.156958,(no_tail_l3[&index=5]:0.170500,((red_f2[&index=2]:0.008572,red_f1[&index=1]:0.058136)[&index=16]:10.434686,(blue_f2[&index=4]:0.037070,blue_f1[&index=3]:0.153295)[&index=15]:2.302725)[&index=17]:14.917462)[&index=18]:4.949193)[&index=19]:3.342248,no_tail_l1[&index=7]:0.445539)[&index=20]:0.555128,(no_tail_r2[&index=9]:1.489349,((blue1[&index=11]:1.212896,((red1[&index=13]:11.544295,red2[&index=14]:8.099517)[&index=21]:0.983327,blue2[&index=12]:5.501937)[&index=22]:1.180659)[&index=23]:1.345140,no_tail_r3[&index=10]:0.150015)[&index=24]:1.247044)[&index=25]:1.326303,ano_tail_r1[&index=8]:11.735154)[&index=26];
585800	-173.461	-97.55	-75.9109	((no_tail_l1[&index=7]:7.936094,(no_tail_l2[&index=6]:11.043131,(((blue_f2[&index=4]:0.553470,(red_f1[&index=1]:0.109073,red_f2[&index=2]:0.016682)[&index=16]:0.181468)[&index=15]:0.039677,blue_f1[&index=3]:0.030061)[&index=17]:4.535689,no_tail_l3[&index=5]:1.616538)[&index=18]:2.384982)[&index=19]:1.840249)[&index=20]:3.819538,(((blue1[&index=11]:1.484622,(blue2[&index=12]:0.069560,(red2[&index=14]:5.265818,red1[&index=13]:0.299247)[&index=21]:1.998072)[&index=22]:0.368286)[&index=23]:1.029569,no_tail_r3[&index=10]:1.048241)[&index=24]:4.415981,no_tail_r2[&index=9]:2.838244)[&index=25]:0.969513,ano_tail_r1[&index=8]:7.759876)[&index=26];
585900	-196.346	-108.223	-88.123	((no_tail_l1[&index=7]:0.321974,(no_tail_l2[&index=6]:18.195684,(no_tail_l3[&index=5]:0.530925,(((blue_f2[&index=4]:11.125611,blue_f1[&index=3]:15.910412)[&index=16]:1.613918,red_f1[&index=1]:11.850973)[&index=17]:2.991612,red_f2[&index=2]:4.087052)[&index=15]:2.495111)[&index=18]:1.120343)[&index=19]:1.750868)[&index=20]:0.019732,ano_tail_r1[&index=8]:2.175660,((no_tail_r3[&index=10]:3.004786,((blue2[&index=12]:0.671081,(red2[&index=14]:0.100661,red1[&index=13]:0.430444)[&index=21]:14.220084)[&index=22]:1.376229,blue1[&index=11]:2.313004)[&index=23]:6.059047)[&index=24]:7.602730,no_tail_r2[&index=9]:3.539085)[&index=25]:9.207200)[&index=26];
586000	-188.351	-104.684	-83.6673	((no_tail_l1[&index=7]:7.717501,((no_tail_l3[&index=5]:5.407606,(((red_f2[&index=2]:1.889363,blue_f1[&index=3]:2.499584)[&index=17]:4.194875,red_f1[&index=1]:4.474567)[&index=16]:1.032031,blue_f2[&index=4]:6.052685)[&index=15]:13.933876)[&index=18]:6.657684,no_tail_l2[&index=6]:0.057010)[&index=19]:3.055888)[&index=20]:0.917979,(no_tail_r2[&index=9]:3.443776,(no_tail_r3[&index=10]:1.477820,(blue1[&index=11]:0.546243,(blue2[&index=12]:3.717723,(red1[&index=13]:0.012638,red2[&index=14]:0.052706)[&index=21]:3.019457)[&index=22]:6.250514)[&index=23]:0.115381)[&index=24]:1.296524)[&index=25]:0.193564,ano_tail_r1[&index=8]:22.418689)[&index=26];
```
