## Supplementary material for "Integration of anatomy ontologies and evo-devo using structured Markov models suggests a new framework for modeling discrete phenotypic traits": Tail_N_1char.trees (part 5 of 7)

```
586100	-178.742	-100.721	-78.0206	(ano_tail_r1[&index=8]:4.294829,(no_tail_r2[&index=9]:4.407510,(no_tail_r3[&index=10]:0.982548,((blue2[&index=12]:0.202325,(red2[&index=14]:0.421460,red1[&index=13]:0.184967)[&index=21]:1.685519)[&index=22]:0.287252,blue1[&index=11]:0.226445)[&index=23]:2.300433)[&index=24]:5.242186)[&index=25]:1.638991,(no_tail_l1[&index=7]:1.016629,((no_tail_l3[&index=5]:3.726318,((red_f1[&index=1]:0.472149,(blue_f2[&index=4]:0.285949,blue_f1[&index=3]:0.009928)[&index=17]:4.838260)[&index=16]:5.572645,red_f2[&index=2]:9.287835)[&index=15]:1.836629)[&index=18]:0.768130,no_tail_l2[&index=6]:5.770601)[&index=19]:2.334929)[&index=20]:14.407422)[&index=26];
586200	-184.668	-100.244	-84.4237	((((blue1[&index=11]:3.992434,((red1[&index=13]:0.025550,red2[&index=14]:0.093623)[&index=21]:13.842572,blue2[&index=12]:11.299071)[&index=22]:0.903433)[&index=23]:1.172126,no_tail_r3[&index=10]:2.829496)[&index=24]:8.884756,no_tail_r2[&index=9]:7.452188)[&index=25]:8.841574,(((no_tail_l3[&index=5]:2.549859,((red_f2[&index=2]:2.120693,red_f1[&index=1]:5.937843)[&index=17]:1.506576,(blue_f1[&index=3]:0.223719,blue_f2[&index=4]:0.145241)[&index=16]:3.549768)[&index=15]:2.607275)[&index=18]:3.544836,no_tail_l2[&index=6]:13.518148)[&index=19]:3.015756,no_tail_l1[&index=7]:2.238444)[&index=20]:3.729171,ano_tail_r1[&index=8]:0.193517)[&index=26];
586300	-199.563	-108.365	-91.1973	(((no_tail_r3[&index=10]:4.987323,(((red1[&index=13]:0.290147,red2[&index=14]:0.236250)[&index=21]:4.024461,blue2[&index=12]:4.118366)[&index=22]:1.293997,blue1[&index=11]:3.549331)[&index=23]:4.031587)[&index=24]:10.841238,no_tail_r2[&index=9]:7.096038)[&index=25]:13.616910,ano_tail_r1[&index=8]:5.211162,(no_tail_l1[&index=7]:10.617585,(no_tail_l2[&index=6]:19.799409,(no_tail_l3[&index=5]:1.428225,(blue_f1[&index=3]:20.491275,(red_f2[&index=2]:8.235060,(red_f1[&index=1]:0.629545,blue_f2[&index=4]:4.059695)[&index=17]:3.198082)[&index=16]:1.428588)[&index=15]:3.337645)[&index=18]:1.382698)[&index=19]:4.160545)[&index=20]:0.020539)[&index=26];
586400	-192.577	-105.628	-86.9488	(((no_tail_r3[&index=10]:6.753902,(blue1[&index=11]:1.703522,(blue2[&index=12]:5.167646,(red1[&index=13]:0.038345,red2[&index=14]:0.129739)[&index=21]:13.367507)[&index=22]:0.317660)[&index=23]:0.559367)[&index=24]:12.928834,no_tail_r2[&index=9]:0.913914)[&index=25]:1.863404,ano_tail_r1[&index=8]:0.669596,((no_tail_l2[&index=6]:8.846227,((red_f2[&index=2]:12.129609,((red_f1[&index=1]:3.773842,blue_f2[&index=4]:7.235643)[&index=16]:2.514181,blue_f1[&index=3]:5.923092)[&index=15]:12.532915)[&index=17]:0.374064,no_tail_l3[&index=5]:2.407778)[&index=18]:0.165810)[&index=19]:0.072737,no_tail_l1[&index=7]:13.657134)[&index=20]:2.796566)[&index=26];
586500	-182.038	-101.14	-80.8979	((((no_tail_l3[&index=5]:2.828529,(((blue_f1[&index=3]:0.019886,blue_f2[&index=4]:0.056681)[&index=16]:0.279021,red_f2[&index=2]:0.267692)[&index=15]:1.970631,red_f1[&index=1]:1.041892)[&index=17]:9.588389)[&index=18]:1.461158,no_tail_l2[&index=6]:7.947808)[&index=19]:2.318521,no_tail_l1[&index=7]:8.863876)[&index=20]:0.241468,(no_tail_r2[&index=9]:2.138326,(no_tail_r3[&index=10]:1.122133,((blue2[&index=12]:3.896815,(red2[&index=14]:1.332974,red1[&index=13]:0.029135)[&index=21]:10.570126)[&index=22]:5.702565,blue1[&index=11]:10.568795)[&index=23]:0.311903)[&index=24]:2.273945)[&index=25]:4.959923,ano_tail_r1[&index=8]:6.796506)[&index=26];
586600	-192.816	-105.819	-86.9972	((no_tail_r2[&index=9]:0.027133,((blue1[&index=11]:6.787950,((red2[&index=14]:9.670300,red1[&index=13]:1.531382)[&index=21]:7.457045,blue2[&index=12]:3.249600)[&index=22]:1.672450)[&index=23]:5.545331,no_tail_r3[&index=10]:0.042023)[&index=24]:6.877258)[&index=25]:6.753002,ano_tail_r1[&index=8]:5.346921,(no_tail_l1[&index=7]:7.788945,(no_tail_l2[&index=6]:2.155277,(no_tail_l3[&index=5]:0.582432,((red_f1[&index=1]:2.138835,red_f2[&index=2]:7.862612)[&index=15]:28.790802,(blue_f1[&index=3]:0.065638,blue_f2[&index=4]:0.118979)[&index=17]:1.003370)[&index=16]:1.188640)[&index=18]:0.689209)[&index=19]:3.632225)[&index=20]:6.107631)[&index=26];
586700	-196.017	-106.047	-89.9697	((no_tail_r2[&index=9]:2.082598,(no_tail_r3[&index=10]:6.131730,(blue1[&index=11]:16.323272,((red2[&index=14]:0.194821,red1[&index=13]:0.024074)[&index=21]:2.129880,blue2[&index=12]:12.900681)[&index=22]:4.221755)[&index=23]:11.443192)[&index=24]:5.312277)[&index=25]:7.609768,ano_tail_r1[&index=8]:5.432768,((no_tail_l2[&index=6]:1.500519,((((blue_f2[&index=4]:5.822923,red_f2[&index=2]:6.225786)[&index=16]:10.011140,blue_f1[&index=3]:11.847777)[&index=17]:0.186765,red_f1[&index=1]:0.256534)[&index=15]:0.068622,no_tail_l3[&index=5]:1.290541)[&index=18]:2.974114)[&index=19]:3.913767,no_tail_l1[&index=7]:10.048502)[&index=20]:3.993532)[&index=26];
586800	-184.328	-106.898	-77.4292	((((no_tail_l3[&index=5]:0.016900,((red_f1[&index=1]:6.026919,blue_f1[&index=3]:6.577628)[&index=15]:1.266215,(blue_f2[&index=4]:0.776667,red_f2[&index=2]:0.170491)[&index=16]:6.669399)[&index=17]:0.532614)[&index=18]:9.211110,no_tail_l2[&index=6]:8.774406)[&index=19]:1.306264,no_tail_l1[&index=7]:0.534722)[&index=20]:1.549128,(no_tail_r2[&index=9]:4.939100,((((red1[&index=13]:0.489332,red2[&index=14]:0.012571)[&index=21]:0.027656,blue2[&index=12]:4.125793)[&index=22]:1.198172,blue1[&index=11]:2.953116)[&index=23]:1.770580,no_tail_r3[&index=10]:1.880230)[&index=24]:6.904762)[&index=25]:0.872065,ano_tail_r1[&index=8]:0.658921)[&index=26];
586900	-201.082	-102.396	-98.6863	(ano_tail_r1[&index=8]:7.577107,((no_tail_r3[&index=10]:16.872618,(((red2[&index=14]:0.595352,red1[&index=13]:0.183568)[&index=21]:5.706012,blue2[&index=12]:10.303031)[&index=22]:17.006745,blue1[&index=11]:14.447055)[&index=23]:2.605510)[&index=24]:0.878794,no_tail_r2[&index=9]:2.941438)[&index=25]:8.046940,(no_tail_l1[&index=7]:27.292156,(no_tail_l2[&index=6]:28.848031,(no_tail_l3[&index=5]:10.686733,((red_f1[&index=1]:1.187524,red_f2[&index=2]:1.149231)[&index=17]:0.777516,(blue_f1[&index=3]:0.013205,blue_f2[&index=4]:0.119775)[&index=15]:8.877940)[&index=16]:0.295710)[&index=18]:1.467589)[&index=19]:5.813589)[&index=20]:1.837421)[&index=26];
587000	-197.908	-107.579	-90.3284	((no_tail_l1[&index=7]:5.899352,(no_tail_l2[&index=6]:19.669096,(((blue_f1[&index=3]:4.608653,blue_f2[&index=4]:4.154916)[&index=15]:8.702539,(red_f2[&index=2]:1.820838,red_f1[&index=1]:6.235215)[&index=16]:12.777169)[&index=17]:4.571320,no_tail_l3[&index=5]:6.153663)[&index=18]:9.104524)[&index=19]:2.413835)[&index=20]:4.600191,(no_tail_r2[&index=9]:0.196190,(no_tail_r3[&index=10]:8.427461,(((red2[&index=14]:0.115066,red1[&index=13]:0.303920)[&index=21]:5.119751,blue2[&index=12]:7.602718)[&index=22]:0.944801,blue1[&index=11]:1.477868)[&index=23]:3.895829)[&index=24]:12.450394)[&index=25]:1.340092,ano_tail_r1[&index=8]:1.155794)[&index=26];
587100	-188.523	-104.649	-83.8737	((no_tail_l1[&index=7]:18.280968,((no_tail_l3[&index=5]:4.259980,((red_f2[&index=2]:0.012932,red_f1[&index=1]:0.055188)[&index=15]:4.458770,(blue_f2[&index=4]:7.340675,blue_f1[&index=3]:5.998053)[&index=16]:4.024008)[&index=17]:5.134156)[&index=18]:5.574447,no_tail_l2[&index=6]:1.643172)[&index=19]:1.333057)[&index=20]:2.178270,ano_tail_r1[&index=8]:5.347433,(((blue1[&index=11]:3.653966,(blue2[&index=12]:0.868350,(red2[&index=14]:0.076905,red1[&index=13]:3.899392)[&index=21]:2.946373)[&index=22]:2.795338)[&index=23]:3.661780,no_tail_r3[&index=10]:12.258567)[&index=24]:3.262209,no_tail_r2[&index=9]:0.944795)[&index=25]:1.458781)[&index=26];
587200	-185.67	-102.011	-83.659	(ano_tail_r1[&index=8]:1.179723,(no_tail_r2[&index=9]:3.635455,(no_tail_r3[&index=10]:6.583630,(((red1[&index=13]:0.314168,red2[&index=14]:0.085147)[&index=21]:3.525660,blue2[&index=12]:3.139609)[&index=22]:3.583151,blue1[&index=11]:0.818166)[&index=23]:4.476761)[&index=24]:1.939818)[&index=25]:4.179070,(((((red_f1[&index=1]:9.695199,(blue_f2[&index=4]:0.027492,blue_f1[&index=3]:0.266650)[&index=16]:1.925862)[&index=15]:9.113116,red_f2[&index=2]:15.376561)[&index=17]:5.661326,no_tail_l3[&index=5]:5.655597)[&index=18]:8.044203,no_tail_l2[&index=6]:4.123842)[&index=19]:1.896196,no_tail_l1[&index=7]:0.518379)[&index=20]:4.629177)[&index=26];
587300	-205.279	-112.131	-93.1477	((no_tail_l1[&index=7]:21.276072,((no_tail_l3[&index=5]:4.569818,(red_f2[&index=2]:0.291926,((red_f1[&index=1]:4.810355,blue_f2[&index=4]:6.334785)[&index=15]:3.473463,blue_f1[&index=3]:4.084649)[&index=16]:7.452193)[&index=17]:4.855335)[&index=18]:7.343746,no_tail_l2[&index=6]:0.280750)[&index=19]:10.115314)[&index=20]:29.891816,((no_tail_r3[&index=10]:0.327004,(((red1[&index=13]:0.460004,red2[&index=14]:9.750158)[&index=21]:9.797815,blue2[&index=12]:6.363635)[&index=22]:0.358965,blue1[&index=11]:6.694435)[&index=23]:1.673481)[&index=24]:0.061423,no_tail_r2[&index=9]:1.999654)[&index=25]:4.747781,ano_tail_r1[&index=8]:0.822869)[&index=26];
587400	-190.335	-103.057	-87.278	(ano_tail_r1[&index=8]:2.062429,(no_tail_l1[&index=7]:6.023654,((no_tail_l3[&index=5]:10.516967,(((red_f2[&index=2]:5.003405,red_f1[&index=1]:6.046687)[&index=16]:4.392902,blue_f2[&index=4]:1.644113)[&index=17]:1.357332,blue_f1[&index=3]:2.754704)[&index=15]:0.781151)[&index=18]:13.416706,no_tail_l2[&index=6]:44.056174)[&index=19]:2.105886)[&index=20]:7.249640,(no_tail_r2[&index=9]:0.179490,((blue1[&index=11]:1.117554,(blue2[&index=12]:0.157931,(red2[&index=14]:0.167322,red1[&index=13]:0.044779)[&index=21]:0.001989)[&index=22]:0.157613)[&index=23]:1.077772,no_tail_r3[&index=10]:1.408025)[&index=24]:0.050831)[&index=25]:6.713850)[&index=26];
587500	-189.938	-104.596	-85.3424	((((((red1[&index=13]:0.045925,red2[&index=14]:0.010611)[&index=21]:12.297185,blue2[&index=12]:3.875919)[&index=22]:3.388953,blue1[&index=11]:2.048480)[&index=23]:4.240899,no_tail_r3[&index=10]:9.863383)[&index=24]:1.172498,no_tail_r2[&index=9]:2.467870)[&index=25]:0.118145,ano_tail_r1[&index=8]:16.078533,((no_tail_l2[&index=6]:4.010293,((red_f1[&index=1]:0.830688,((blue_f2[&index=4]:4.607677,red_f2[&index=2]:4.312060)[&index=17]:0.278975,blue_f1[&index=3]:0.512559)[&index=16]:5.856782)[&index=15]:0.874105,no_tail_l3[&index=5]:1.360256)[&index=18]:5.421218)[&index=19]:18.077011,no_tail_l1[&index=7]:2.472319)[&index=20]:4.588491)[&index=26];
587600	-193.748	-105.978	-87.7693	((no_tail_r2[&index=9]:3.968661,(no_tail_r3[&index=10]:20.115338,((blue2[&index=12]:9.981973,(red1[&index=13]:0.068268,red2[&index=14]:0.140565)[&index=21]:6.269032)[&index=22]:1.104372,blue1[&index=11]:2.899892)[&index=23]:10.921099)[&index=24]:4.548453)[&index=25]:0.576456,ano_tail_r1[&index=8]:11.337851,(no_tail_l1[&index=7]:7.660823,((no_tail_l3[&index=5]:0.846676,((blue_f1[&index=3]:3.121027,blue_f2[&index=4]:2.671515)[&index=16]:1.832972,(red_f2[&index=2]:1.540997,red_f1[&index=1]:2.155150)[&index=17]:2.571700)[&index=15]:6.818198)[&index=18]:4.983785,no_tail_l2[&index=6]:2.605296)[&index=19]:7.209653)[&index=20]:4.995718)[&index=26];
587700	-183.081	-102.818	-80.2631	((((no_tail_l3[&index=5]:0.561901,((red_f2[&index=2]:0.455464,red_f1[&index=1]:0.395322)[&index=16]:2.167679,(blue_f2[&index=4]:7.903732,blue_f1[&index=3]:1.554831)[&index=17]:8.280442)[&index=15]:8.579632)[&index=18]:5.131619,no_tail_l2[&index=6]:3.747960)[&index=19]:9.944488,no_tail_l1[&index=7]:4.823310)[&index=20]:1.017392,(no_tail_r2[&index=9]:2.563979,((((red2[&index=14]:0.043088,red1[&index=13]:0.084140)[&index=21]:1.918912,blue2[&index=12]:3.415215)[&index=22]:6.960528,blue1[&index=11]:0.340482)[&index=23]:6.621291,no_tail_r3[&index=10]:0.261378)[&index=24]:0.063140)[&index=25]:1.774019,ano_tail_r1[&index=8]:4.804308)[&index=26];
587800	-184.218	-96.9913	-87.2264	(ano_tail_r1[&index=8]:10.203556,((no_tail_r3[&index=10]:1.218694,(((red2[&index=14]:0.050684,red1[&index=13]:0.033295)[&index=21]:1.207486,blue2[&index=12]:2.220830)[&index=22]:9.702341,blue1[&index=11]:0.461427)[&index=23]:2.938273)[&index=24]:4.895973,no_tail_r2[&index=9]:9.478172)[&index=25]:13.080628,(no_tail_l1[&index=7]:7.765948,((no_tail_l3[&index=5]:4.914834,(red_f2[&index=2]:10.263016,((blue_f2[&index=4]:0.004966,blue_f1[&index=3]:0.037039)[&index=17]:5.343081,red_f1[&index=1]:3.093345)[&index=16]:18.853771)[&index=15]:1.880571)[&index=18]:6.482933,no_tail_l2[&index=6]:1.023293)[&index=19]:1.157397)[&index=20]:1.919371)[&index=26];
587900	-176.574	-94.9389	-81.6349	((no_tail_l1[&index=7]:1.599590,((no_tail_l3[&index=5]:0.852487,((blue_f2[&index=4]:0.231375,(red_f2[&index=2]:0.010129,red_f1[&index=1]:0.165071)[&index=16]:0.011857)[&index=17]:13.403050,blue_f1[&index=3]:4.231773)[&index=15]:8.047005)[&index=18]:7.096915,no_tail_l2[&index=6]:3.497867)[&index=19]:4.491030)[&index=20]:3.502618,(no_tail_r2[&index=9]:1.062165,(no_tail_r3[&index=10]:3.368163,((blue2[&index=12]:5.312435,(red2[&index=14]:0.010938,red1[&index=13]:0.120177)[&index=21]:0.674028)[&index=22]:2.040039,blue1[&index=11]:4.947671)[&index=23]:3.721130)[&index=24]:4.666121)[&index=25]:13.995086,ano_tail_r1[&index=8]:3.214879)[&index=26];
588000	-201.398	-108.345	-93.0532	(((no_tail_r3[&index=10]:0.143075,(blue1[&index=11]:4.758252,(blue2[&index=12]:7.560136,(red2[&index=14]:0.542869,red1[&index=13]:8.767978)[&index=21]:4.259153)[&index=22]:1.287577)[&index=23]:0.363967)[&index=24]:0.064408,no_tail_r2[&index=9]:0.032664)[&index=25]:0.161876,ano_tail_r1[&index=8]:15.777520,(no_tail_l1[&index=7]:4.509561,(no_tail_l2[&index=6]:2.331698,((red_f2[&index=2]:9.802677,((blue_f2[&index=4]:10.821947,blue_f1[&index=3]:4.053177)[&index=16]:1.804506,red_f1[&index=1]:37.117269)[&index=15]:1.922912)[&index=17]:1.353276,no_tail_l3[&index=5]:11.511212)[&index=18]:9.821214)[&index=19]:3.493686)[&index=20]:5.102183)[&index=26];
588100	-177.01	-97.0627	-79.9473	(((no_tail_l2[&index=6]:2.738027,(((blue_f1[&index=3]:0.792154,(blue_f2[&index=4]:0.059975,red_f2[&index=2]:0.287328)[&index=17]:0.012480)[&index=16]:0.223705,red_f1[&index=1]:0.246992)[&index=15]:0.379799,no_tail_l3[&index=5]:1.688010)[&index=18]:14.346388)[&index=19]:9.992846,no_tail_l1[&index=7]:7.068518)[&index=20]:0.532493,ano_tail_r1[&index=8]:2.172440,(no_tail_r2[&index=9]:8.644975,(no_tail_r3[&index=10]:0.253596,(((red2[&index=14]:0.018746,red1[&index=13]:0.163322)[&index=21]:0.002803,blue2[&index=12]:2.168140)[&index=22]:2.699343,blue1[&index=11]:11.518015)[&index=23]:5.274616)[&index=24]:10.289357)[&index=25]:0.261511)[&index=26];
588200	-187.872	-99.5107	-88.361	((no_tail_r2[&index=9]:4.143609,((blue1[&index=11]:1.264835,((red1[&index=13]:0.024482,red2[&index=14]:0.005633)[&index=21]:15.705665,blue2[&index=12]:3.384404)[&index=22]:14.698471)[&index=23]:13.249820,no_tail_r3[&index=10]:2.436419)[&index=24]:6.230001)[&index=25]:4.072248,(((((blue_f1[&index=3]:12.272593,blue_f2[&index=4]:1.593101)[&index=17]:6.727774,(red_f1[&index=1]:0.229889,red_f2[&index=2]:0.163395)[&index=16]:0.189047)[&index=15]:7.355077,no_tail_l3[&index=5]:5.227618)[&index=18]:1.557234,no_tail_l2[&index=6]:13.981993)[&index=19]:0.429325,no_tail_l1[&index=7]:2.329891)[&index=20]:3.008512,ano_tail_r1[&index=8]:3.622963)[&index=26];
588300	-176.911	-95.9107	-81.0001	(ano_tail_r1[&index=8]:1.349057,(no_tail_l1[&index=7]:1.838938,((no_tail_l3[&index=5]:0.148405,((blue_f2[&index=4]:0.008594,(blue_f1[&index=3]:0.055061,red_f1[&index=1]:0.100158)[&index=17]:0.169619)[&index=16]:1.450991,red_f2[&index=2]:11.474766)[&index=15]:3.901877)[&index=18]:0.464516,no_tail_l2[&index=6]:0.140974)[&index=19]:0.254136)[&index=20]:12.903247,(no_tail_r2[&index=9]:2.306292,((blue1[&index=11]:1.667998,(blue2[&index=12]:8.757603,(red1[&index=13]:0.313902,red2[&index=14]:0.204810)[&index=21]:5.766747)[&index=22]:10.349487)[&index=23]:2.675907,no_tail_r3[&index=10]:2.371513)[&index=24]:5.858043)[&index=25]:12.566843)[&index=26];
588400	-183.294	-103.128	-80.166	((no_tail_l1[&index=7]:1.381928,((no_tail_l3[&index=5]:6.369316,(blue_f1[&index=3]:6.608144,(red_f1[&index=1]:13.022462,(blue_f2[&index=4]:0.314789,red_f2[&index=2]:0.113610)[&index=17]:1.053796)[&index=15]:1.432617)[&index=16]:12.599338)[&index=18]:0.498107,no_tail_l2[&index=6]:7.144429)[&index=19]:2.227241)[&index=20]:9.040148,ano_tail_r1[&index=8]:1.826576,((no_tail_r3[&index=10]:7.945940,((blue2[&index=12]:0.451630,(red1[&index=13]:0.264703,red2[&index=14]:0.120587)[&index=21]:0.319684)[&index=22]:0.124636,blue1[&index=11]:2.303922)[&index=23]:1.458947)[&index=24]:4.607830,no_tail_r2[&index=9]:0.699085)[&index=25]:0.999307)[&index=26];
588500	-209.864	-112.267	-97.5973	((no_tail_r2[&index=9]:1.967760,(no_tail_r3[&index=10]:17.553014,(blue1[&index=11]:1.232409,((red2[&index=14]:11.576423,red1[&index=13]:1.514549)[&index=21]:6.075977,blue2[&index=12]:1.648956)[&index=22]:7.486138)[&index=23]:18.963015)[&index=24]:10.934796)[&index=25]:0.971164,ano_tail_r1[&index=8]:1.408770,(no_tail_l1[&index=7]:1.099708,((((blue_f1[&index=3]:14.303221,(red_f1[&index=1]:4.945266,red_f2[&index=2]:7.392308)[&index=16]:2.071635)[&index=17]:8.515153,blue_f2[&index=4]:13.272857)[&index=15]:6.030206,no_tail_l3[&index=5]:5.324035)[&index=18]:3.893288,no_tail_l2[&index=6]:14.715347)[&index=19]:4.582397)[&index=20]:2.607021)[&index=26];
588600	-188.643	-103.671	-84.9713	(((no_tail_l2[&index=6]:2.948467,((red_f1[&index=1]:6.697656,(blue_f1[&index=3]:0.068412,(red_f2[&index=2]:3.156384,blue_f2[&index=4]:0.002006)[&index=17]:0.003462)[&index=15]:5.108946)[&index=16]:5.725088,no_tail_l3[&index=5]:1.677206)[&index=18]:2.952258)[&index=19]:5.393635,no_tail_l1[&index=7]:0.378361)[&index=20]:9.787859,(no_tail_r2[&index=9]:1.494376,((((red1[&index=13]:1.069381,red2[&index=14]:0.308852)[&index=21]:11.224403,blue2[&index=12]:0.617678)[&index=22]:15.681394,blue1[&index=11]:1.465417)[&index=23]:10.666936,no_tail_r3[&index=10]:0.519861)[&index=24]:12.388995)[&index=25]:7.430411,ano_tail_r1[&index=8]:0.187916)[&index=26];
588700	-205.483	-112.264	-93.2186	((no_tail_l1[&index=7]:5.183907,(no_tail_l2[&index=6]:6.153172,(((blue_f1[&index=3]:5.601519,(red_f2[&index=2]:2.048664,blue_f2[&index=4]:13.963298)[&index=17]:10.301720)[&index=15]:3.908197,red_f1[&index=1]:16.861386)[&index=16]:11.839794,no_tail_l3[&index=5]:2.466122)[&index=18]:8.154992)[&index=19]:0.127770)[&index=20]:5.004342,((no_tail_r3[&index=10]:0.888316,((blue2[&index=12]:1.023643,(red2[&index=14]:14.702461,red1[&index=13]:13.201772)[&index=21]:6.242470)[&index=22]:3.900208,blue1[&index=11]:6.707448)[&index=23]:3.505815)[&index=24]:1.318905,no_tail_r2[&index=9]:2.575140)[&index=25]:1.144157,ano_tail_r1[&index=8]:1.366638)[&index=26];
588800	-197.972	-107.941	-90.0313	((no_tail_l1[&index=7]:3.648846,(((((red_f1[&index=1]:0.236971,blue_f1[&index=3]:0.034165)[&index=15]:12.731557,red_f2[&index=2]:21.172079)[&index=16]:10.867589,blue_f2[&index=4]:5.524966)[&index=17]:7.569760,no_tail_l3[&index=5]:8.366934)[&index=18]:5.746479,no_tail_l2[&index=6]:1.536312)[&index=19]:2.130566)[&index=20]:4.201958,(((blue1[&index=11]:0.060770,(blue2[&index=12]:1.178576,(red1[&index=13]:9.659040,red2[&index=14]:7.625030)[&index=21]:4.475427)[&index=22]:0.408295)[&index=23]:1.405875,no_tail_r3[&index=10]:4.039760)[&index=24]:1.196202,no_tail_r2[&index=9]:2.792690)[&index=25]:9.308538,ano_tail_r1[&index=8]:6.337029)[&index=26];
588900	-198.558	-112.083	-86.4746	(ano_tail_r1[&index=8]:2.225830,(no_tail_r2[&index=9]:5.038255,(no_tail_r3[&index=10]:11.134409,(blue1[&index=11]:0.613344,((red1[&index=13]:3.625408,red2[&index=14]:1.842945)[&index=21]:8.114797,blue2[&index=12]:5.610521)[&index=22]:1.841788)[&index=23]:0.034378)[&index=24]:1.378186)[&index=25]:7.531264,((no_tail_l2[&index=6]:2.145545,(no_tail_l3[&index=5]:2.793592,(blue_f1[&index=3]:0.315549,(red_f2[&index=2]:10.168119,(red_f1[&index=1]:1.092735,blue_f2[&index=4]:0.798107)[&index=16]:19.956154)[&index=17]:4.745737)[&index=15]:1.776277)[&index=18]:10.210459)[&index=19]:0.782442,no_tail_l1[&index=7]:9.447441)[&index=20]:1.248708)[&index=26];
589000	-180.525	-100.224	-80.3006	(((no_tail_l2[&index=6]:1.869889,(no_tail_l3[&index=5]:10.713749,(red_f2[&index=2]:0.816850,(red_f1[&index=1]:2.159104,(blue_f1[&index=3]:0.212268,blue_f2[&index=4]:0.008913)[&index=17]:2.009878)[&index=16]:0.340856)[&index=15]:1.152354)[&index=18]:4.298485)[&index=19]:4.941992,no_tail_l1[&index=7]:3.420712)[&index=20]:6.359931,ano_tail_r1[&index=8]:0.631510,(no_tail_r2[&index=9]:5.186317,((((red2[&index=14]:0.093751,red1[&index=13]:0.165146)[&index=21]:4.877144,blue2[&index=12]:1.154521)[&index=22]:2.248077,blue1[&index=11]:2.984594)[&index=23]:0.652062,no_tail_r3[&index=10]:13.366890)[&index=24]:11.297108)[&index=25]:2.639941)[&index=26];
589100	-190.284	-104.831	-85.4531	((no_tail_r2[&index=9]:10.951228,(no_tail_r3[&index=10]:2.460178,(blue1[&index=11]:1.424950,((red2[&index=14]:0.057369,red1[&index=13]:0.023211)[&index=21]:2.295793,blue2[&index=12]:7.908010)[&index=22]:2.272137)[&index=23]:5.255740)[&index=24]:6.682320)[&index=25]:0.720040,ano_tail_r1[&index=8]:1.476662,(no_tail_l1[&index=7]:0.655820,(no_tail_l2[&index=6]:3.189847,(no_tail_l3[&index=5]:1.715741,((blue_f1[&index=3]:9.111213,(red_f1[&index=1]:3.694988,blue_f2[&index=4]:11.899312)[&index=16]:3.218875)[&index=17]:2.844359,red_f2[&index=2]:2.515199)[&index=15]:0.284631)[&index=18]:12.544447)[&index=19]:2.903222)[&index=20]:13.259085)[&index=26];
589200	-200.427	-110.187	-90.2401	(((no_tail_r3[&index=10]:5.147421,(blue1[&index=11]:0.369379,((red1[&index=13]:5.831635,red2[&index=14]:0.471274)[&index=21]:0.389143,blue2[&index=12]:0.068644)[&index=22]:0.812346)[&index=23]:16.706004)[&index=24]:5.602615,no_tail_r2[&index=9]:4.437052)[&index=25]:6.447072,(no_tail_l1[&index=7]:4.193089,(no_tail_l2[&index=6]:1.131671,((red_f1[&index=1]:3.807403,((blue_f2[&index=4]:6.774949,blue_f1[&index=3]:12.068905)[&index=17]:3.871495,red_f2[&index=2]:3.849490)[&index=16]:1.375204)[&index=15]:5.090395,no_tail_l3[&index=5]:17.597374)[&index=18]:12.707356)[&index=19]:3.790558)[&index=20]:2.310092,ano_tail_r1[&index=8]:8.448814)[&index=26];
589300	-200.135	-112.017	-88.1182	(ano_tail_r1[&index=8]:7.992708,(((blue1[&index=11]:1.790638,((red2[&index=14]:10.214685,red1[&index=13]:10.487557)[&index=21]:3.127330,blue2[&index=12]:2.923659)[&index=22]:5.530677)[&index=23]:2.436759,no_tail_r3[&index=10]:4.516674)[&index=24]:9.268826,no_tail_r2[&index=9]:0.887113)[&index=25]:0.619967,(no_tail_l1[&index=7]:6.785834,((no_tail_l3[&index=5]:13.080407,(blue_f1[&index=3]:4.344897,(red_f1[&index=1]:4.510151,(blue_f2[&index=4]:1.331537,red_f2[&index=2]:0.409752)[&index=16]:3.625095)[&index=15]:3.980503)[&index=17]:2.567566)[&index=18]:3.684291,no_tail_l2[&index=6]:4.626210)[&index=19]:4.479441)[&index=20]:9.467669)[&index=26];
589400	-178.628	-96.6521	-81.9758	((no_tail_r2[&index=9]:0.619388,((blue1[&index=11]:7.997876,((red1[&index=13]:0.643657,red2[&index=14]:0.033789)[&index=21]:1.452518,blue2[&index=12]:5.147538)[&index=22]:2.140168)[&index=23]:1.267445,no_tail_r3[&index=10]:0.712536)[&index=24]:0.074764)[&index=25]:9.405221,ano_tail_r1[&index=8]:2.011470,(no_tail_l1[&index=7]:0.099612,((no_tail_l3[&index=5]:5.572690,((blue_f1[&index=3]:0.150869,blue_f2[&index=4]:0.143451)[&index=17]:17.913977,(red_f1[&index=1]:0.003961,red_f2[&index=2]:0.201318)[&index=15]:4.172670)[&index=16]:20.855562)[&index=18]:0.002650,no_tail_l2[&index=6]:9.273756)[&index=19]:0.587919)[&index=20]:1.493015)[&index=26];
589500	-171.253	-94.3306	-76.9225	(ano_tail_r1[&index=8]:1.021976,((no_tail_l2[&index=6]:11.152727,(no_tail_l3[&index=5]:1.023308,((red_f2[&index=2]:0.136775,(blue_f1[&index=3]:0.055890,blue_f2[&index=4]:0.018445)[&index=17]:0.161895)[&index=15]:0.331562,red_f1[&index=1]:1.281378)[&index=16]:5.834172)[&index=18]:1.504092)[&index=19]:2.210796,no_tail_l1[&index=7]:6.710038)[&index=20]:8.427537,((no_tail_r3[&index=10]:2.829828,(((red2[&index=14]:0.093433,red1[&index=13]:0.112441)[&index=21]:2.673435,blue2[&index=12]:1.301279)[&index=22]:4.278551,blue1[&index=11]:3.702303)[&index=23]:0.502779)[&index=24]:1.234229,no_tail_r2[&index=9]:6.626004)[&index=25]:3.486534)[&index=26];
589600	-170.891	-91.7093	-79.1814	(ano_tail_r1[&index=8]:1.836674,(no_tail_r2[&index=9]:0.532484,((blue1[&index=11]:0.554218,((red2[&index=14]:0.033963,red1[&index=13]:0.023780)[&index=21]:2.933382,blue2[&index=12]:3.039163)[&index=22]:0.240836)[&index=23]:2.583492,no_tail_r3[&index=10]:2.932186)[&index=24]:8.841355)[&index=25]:5.463678,(((((blue_f1[&index=3]:0.185417,blue_f2[&index=4]:0.155703)[&index=17]:0.016551,(red_f2[&index=2]:0.051072,red_f1[&index=1]:0.010410)[&index=16]:13.124351)[&index=15]:8.997313,no_tail_l3[&index=5]:5.281653)[&index=18]:0.102181,no_tail_l2[&index=6]:8.057147)[&index=19]:2.391512,no_tail_l1[&index=7]:10.297241)[&index=20]:0.320120)[&index=26];
589700	-185.411	-109.316	-76.0942	(ano_tail_r1[&index=8]:1.701395,((no_tail_r3[&index=10]:4.403498,(((red1[&index=13]:7.130875,red2[&index=14]:0.783465)[&index=21]:4.221819,blue2[&index=12]:1.301551)[&index=22]:1.202910,blue1[&index=11]:0.996643)[&index=23]:2.095722)[&index=24]:0.827811,no_tail_r2[&index=9]:1.152927)[&index=25]:5.151581,(no_tail_l1[&index=7]:0.537605,((no_tail_l3[&index=5]:2.589447,(((red_f2[&index=2]:0.393348,blue_f2[&index=4]:0.134022)[&index=17]:0.022939,red_f1[&index=1]:2.644195)[&index=16]:10.024231,blue_f1[&index=3]:6.402849)[&index=15]:1.732140)[&index=18]:4.954493,no_tail_l2[&index=6]:1.429428)[&index=19]:0.571055)[&index=20]:0.164065)[&index=26];
589800	-168.645	-93.5068	-75.1378	(ano_tail_r1[&index=8]:0.194228,((no_tail_l2[&index=6]:2.465061,(((blue_f2[&index=4]:0.527699,blue_f1[&index=3]:0.013703)[&index=17]:0.117320,(red_f1[&index=1]:0.052663,red_f2[&index=2]:0.067630)[&index=15]:7.817586)[&index=16]:2.560691,no_tail_l3[&index=5]:5.063502)[&index=18]:0.862439)[&index=19]:2.602828,no_tail_l1[&index=7]:7.000699)[&index=20]:7.080518,(((blue1[&index=11]:0.283473,(blue2[&index=12]:3.043115,(red2[&index=14]:5.537362,red1[&index=13]:2.035108)[&index=21]:0.520193)[&index=22]:7.721684)[&index=23]:1.949310,no_tail_r3[&index=10]:0.156301)[&index=24]:0.047024,no_tail_r2[&index=9]:0.010484)[&index=25]:0.057352)[&index=26];
589900	-188.73	-100.723	-88.0074	(ano_tail_r1[&index=8]:2.537174,(no_tail_r2[&index=9]:9.171849,((blue1[&index=11]:5.967711,((red2[&index=14]:0.029905,red1[&index=13]:0.007441)[&index=21]:3.416614,blue2[&index=12]:5.420481)[&index=22]:2.208308)[&index=23]:5.853590,no_tail_r3[&index=10]:8.400585)[&index=24]:4.262038)[&index=25]:7.589964,((no_tail_l2[&index=6]:8.372729,(((blue_f2[&index=4]:12.596219,(red_f2[&index=2]:0.371232,red_f1[&index=1]:0.202719)[&index=16]:1.928186)[&index=15]:11.054382,blue_f1[&index=3]:9.451290)[&index=17]:7.274629,no_tail_l3[&index=5]:2.871559)[&index=18]:1.148323)[&index=19]:1.723658,no_tail_l1[&index=7]:3.122656)[&index=20]:7.152932)[&index=26];
590000	-194.236	-104.912	-89.3231	(ano_tail_r1[&index=8]:0.070766,((((blue2[&index=12]:7.588080,(red1[&index=13]:0.016945,red2[&index=14]:0.082218)[&index=21]:1.990611)[&index=22]:10.176113,blue1[&index=11]:4.611762)[&index=23]:4.271452,no_tail_r3[&index=10]:0.139122)[&index=24]:4.522039,no_tail_r2[&index=9]:6.157618)[&index=25]:1.543329,((((((blue_f1[&index=3]:4.195901,blue_f2[&index=4]:3.922140)[&index=17]:0.961164,red_f1[&index=1]:18.228166)[&index=16]:19.024096,red_f2[&index=2]:4.332234)[&index=15]:0.873373,no_tail_l3[&index=5]:11.055198)[&index=18]:7.752347,no_tail_l2[&index=6]:4.953917)[&index=19]:9.632388,no_tail_l1[&index=7]:1.152297)[&index=20]:1.461377)[&index=26];
590100	-205.869	-112.318	-93.5504	(ano_tail_r1[&index=8]:3.329361,(no_tail_l1[&index=7]:0.251976,(no_tail_l2[&index=6]:3.649343,(((blue_f2[&index=4]:17.453030,blue_f1[&index=3]:3.253505)[&index=17]:5.568114,(red_f2[&index=2]:5.255461,red_f1[&index=1]:8.631912)[&index=16]:2.708472)[&index=15]:3.062177,no_tail_l3[&index=5]:4.662038)[&index=18]:12.758988)[&index=19]:1.576408)[&index=20]:32.087320,(((blue1[&index=11]:1.964811,(blue2[&index=12]:4.288069,(red1[&index=13]:4.099649,red2[&index=14]:9.473314)[&index=21]:2.119287)[&index=22]:1.553612)[&index=23]:0.193259,no_tail_r3[&index=10]:0.621545)[&index=24]:11.696857,no_tail_r2[&index=9]:0.947813)[&index=25]:8.644714)[&index=26];
590200	-166.925	-91.5058	-75.4188	(((no_tail_r3[&index=10]:1.722555,(blue1[&index=11]:7.637122,((red1[&index=13]:0.292683,red2[&index=14]:0.153273)[&index=21]:3.152620,blue2[&index=12]:2.907345)[&index=22]:10.735603)[&index=23]:0.253942)[&index=24]:1.059958,no_tail_r2[&index=9]:1.298018)[&index=25]:5.925649,(((no_tail_l3[&index=5]:0.280118,((blue_f1[&index=3]:0.032384,blue_f2[&index=4]:0.154991)[&index=17]:0.256670,(red_f1[&index=1]:0.019024,red_f2[&index=2]:0.094385)[&index=15]:0.570046)[&index=16]:0.134753)[&index=18]:2.693563,no_tail_l2[&index=6]:8.358200)[&index=19]:3.185312,no_tail_l1[&index=7]:6.491623)[&index=20]:1.499337,ano_tail_r1[&index=8]:0.283944)[&index=26];
590300	-168.088	-91.9511	-76.1369	(((((red_f1[&index=1]:0.448310,((blue_f2[&index=4]:0.112727,red_f2[&index=2]:0.201508)[&index=17]:0.018820,blue_f1[&index=3]:0.000222)[&index=15]:0.303932)[&index=16]:6.805829,no_tail_l3[&index=5]:1.453344)[&index=18]:1.374265,no_tail_l2[&index=6]:0.092109)[&index=19]:1.085454,no_tail_l1[&index=7]:0.183131)[&index=20]:0.727682,(no_tail_r2[&index=9]:1.990782,(((blue2[&index=12]:3.264541,(red1[&index=13]:0.051642,red2[&index=14]:0.186488)[&index=21]:0.486103)[&index=22]:3.007430,blue1[&index=11]:2.052295)[&index=23]:2.998564,no_tail_r3[&index=10]:25.706649)[&index=24]:8.996194)[&index=25]:0.891363,ano_tail_r1[&index=8]:0.344233)[&index=26];
590400	-188.416	-102.185	-86.2308	(((no_tail_l2[&index=6]:4.519947,(no_tail_l3[&index=5]:6.640959,((red_f1[&index=1]:0.611007,(blue_f2[&index=4]:1.132898,red_f2[&index=2]:0.897929)[&index=15]:0.542653)[&index=16]:2.272592,blue_f1[&index=3]:6.443744)[&index=17]:5.629374)[&index=18]:5.642402)[&index=19]:13.128095,no_tail_l1[&index=7]:8.376592)[&index=20]:8.642811,(no_tail_r2[&index=9]:0.178745,((blue1[&index=11]:4.848875,((red1[&index=13]:0.021909,red2[&index=14]:0.074749)[&index=21]:0.002771,blue2[&index=12]:0.121771)[&index=22]:5.167040)[&index=23]:3.395998,no_tail_r3[&index=10]:7.794893)[&index=24]:8.742900)[&index=25]:12.420689,ano_tail_r1[&index=8]:6.001779)[&index=26];
590500	-207.607	-112.296	-95.3115	((no_tail_r2[&index=9]:13.290722,((blue1[&index=11]:4.485419,(blue2[&index=12]:1.293813,(red2[&index=14]:16.977823,red1[&index=13]:6.914659)[&index=21]:0.143162)[&index=22]:5.078028)[&index=23]:11.105334,no_tail_r3[&index=10]:4.125462)[&index=24]:4.637645)[&index=25]:2.464627,(((no_tail_l3[&index=5]:12.566308,(blue_f2[&index=4]:1.026788,(blue_f1[&index=3]:5.306211,(red_f2[&index=2]:5.843462,red_f1[&index=1]:8.024698)[&index=15]:3.192662)[&index=16]:5.115233)[&index=17]:2.693867)[&index=18]:0.268014,no_tail_l2[&index=6]:0.939397)[&index=19]:5.639312,no_tail_l1[&index=7]:9.081059)[&index=20]:23.736872,ano_tail_r1[&index=8]:4.706035)[&index=26];
590600	-164.093	-91.2754	-72.8181	(ano_tail_r1[&index=8]:0.543171,(no_tail_r2[&index=9]:2.013605,(((blue2[&index=12]:9.351591,(red1[&index=13]:0.106771,red2[&index=14]:0.180377)[&index=21]:3.089335)[&index=22]:4.211733,blue1[&index=11]:2.767415)[&index=23]:1.347694,no_tail_r3[&index=10]:1.627893)[&index=24]:1.308306)[&index=25]:7.887460,(no_tail_l1[&index=7]:3.170010,((no_tail_l3[&index=5]:0.168290,((red_f1[&index=1]:0.080777,red_f2[&index=2]:0.020128)[&index=17]:0.200900,(blue_f1[&index=3]:0.129196,blue_f2[&index=4]:0.132163)[&index=16]:0.459895)[&index=15]:3.395063)[&index=18]:1.599504,no_tail_l2[&index=6]:0.139917)[&index=19]:1.054239)[&index=20]:1.203811)[&index=26];
590700	-188.035	-105.142	-82.8929	((no_tail_r2[&index=9]:7.742224,(((blue2[&index=12]:10.681730,(red2[&index=14]:0.113201,red1[&index=13]:0.002766)[&index=21]:2.085600)[&index=22]:0.973861,blue1[&index=11]:10.525215)[&index=23]:1.537912,no_tail_r3[&index=10]:1.226878)[&index=24]:9.040080)[&index=25]:0.477806,ano_tail_r1[&index=8]:5.055882,(no_tail_l1[&index=7]:4.621611,(no_tail_l2[&index=6]:1.708119,(((blue_f2[&index=4]:7.238945,(blue_f1[&index=3]:1.104984,red_f1[&index=1]:1.653919)[&index=16]:1.527386)[&index=17]:1.632997,red_f2[&index=2]:6.709072)[&index=15]:0.817213,no_tail_l3[&index=5]:4.314146)[&index=18]:7.254404)[&index=19]:5.898124)[&index=20]:2.619323)[&index=26];
590800	-183.509	-102.035	-81.474	(ano_tail_r1[&index=8]:10.241433,(no_tail_r2[&index=9]:5.199889,((blue1[&index=11]:1.137578,(blue2[&index=12]:2.459788,(red1[&index=13]:0.117321,red2[&index=14]:0.201994)[&index=21]:2.632194)[&index=22]:3.217692)[&index=23]:15.407156,no_tail_r3[&index=10]:8.730504)[&index=24]:0.249910)[&index=25]:9.057512,(no_tail_l1[&index=7]:3.086671,((no_tail_l3[&index=5]:6.953908,((blue_f1[&index=3]:8.548815,(red_f2[&index=2]:0.311637,red_f1[&index=1]:0.062139)[&index=16]:1.678687)[&index=17]:3.836401,blue_f2[&index=4]:0.053668)[&index=15]:0.995314)[&index=18]:1.949548,no_tail_l2[&index=6]:1.085778)[&index=19]:0.423405)[&index=20]:1.829817)[&index=26];
590900	-192.087	-105.412	-86.6752	((no_tail_r2[&index=9]:6.463268,(no_tail_r3[&index=10]:2.132946,(((red1[&index=13]:0.028779,red2[&index=14]:0.112361)[&index=21]:12.014121,blue2[&index=12]:0.415729)[&index=22]:0.802733,blue1[&index=11]:5.089583)[&index=23]:5.084513)[&index=24]:3.656533)[&index=25]:0.064355,(no_tail_l1[&index=7]:8.615781,((no_tail_l3[&index=5]:1.165896,(red_f2[&index=2]:13.587760,((red_f1[&index=1]:7.948182,blue_f2[&index=4]:11.040558)[&index=16]:1.745137,blue_f1[&index=3]:1.969353)[&index=15]:7.358778)[&index=17]:1.189741)[&index=18]:14.185796,no_tail_l2[&index=6]:8.548318)[&index=19]:0.984049)[&index=20]:0.822661,ano_tail_r1[&index=8]:0.447999)[&index=26];
591000	-170.038	-92.3289	-77.7094	(ano_tail_r1[&index=8]:1.259960,((no_tail_l2[&index=6]:3.348273,(no_tail_l3[&index=5]:0.111862,(red_f1[&index=1]:0.025179,((blue_f2[&index=4]:0.041713,blue_f1[&index=3]:0.045199)[&index=15]:0.243688,red_f2[&index=2]:0.052001)[&index=16]:0.056622)[&index=17]:0.180316)[&index=18]:2.456749)[&index=19]:0.343040,no_tail_l1[&index=7]:9.454142)[&index=20]:3.827573,(no_tail_r2[&index=9]:10.132125,((((red1[&index=13]:8.419166,red2[&index=14]:0.278888)[&index=21]:4.404734,blue2[&index=12]:0.221195)[&index=22]:1.448571,blue1[&index=11]:3.310353)[&index=23]:0.402013,no_tail_r3[&index=10]:7.935744)[&index=24]:11.461392)[&index=25]:1.185685)[&index=26];
591100	-172.32	-93.5588	-78.761	((no_tail_l1[&index=7]:1.182958,(no_tail_l2[&index=6]:5.301904,((blue_f1[&index=3]:0.234263,(blue_f2[&index=4]:0.071364,(red_f2[&index=2]:0.196509,red_f1[&index=1]:0.169450)[&index=17]:0.208245)[&index=15]:0.345283)[&index=16]:0.301024,no_tail_l3[&index=5]:11.590341)[&index=18]:5.102292)[&index=19]:0.316624)[&index=20]:9.734945,ano_tail_r1[&index=8]:2.967386,(no_tail_r2[&index=9]:10.136373,(no_tail_r3[&index=10]:4.822667,((blue2[&index=12]:0.814701,(red1[&index=13]:0.005369,red2[&index=14]:0.146464)[&index=21]:13.124954)[&index=22]:0.332900,blue1[&index=11]:1.659899)[&index=23]:2.917697)[&index=24]:1.167652)[&index=25]:3.052749)[&index=26];
591200	-178.07	-97.1361	-80.9344	((((blue1[&index=11]:5.735522,((red2[&index=14]:2.745927,red1[&index=13]:2.989414)[&index=21]:0.642991,blue2[&index=12]:1.787603)[&index=22]:5.511519)[&index=23]:1.430467,no_tail_r3[&index=10]:1.530000)[&index=24]:2.585415,no_tail_r2[&index=9]:7.859966)[&index=25]:20.454352,((no_tail_l2[&index=6]:6.819711,(((blue_f2[&index=4]:0.005035,blue_f1[&index=3]:0.082906)[&index=16]:1.275545,(red_f2[&index=2]:0.029879,red_f1[&index=1]:0.021727)[&index=17]:8.293750)[&index=15]:0.986216,no_tail_l3[&index=5]:1.963444)[&index=18]:4.805420)[&index=19]:2.021132,no_tail_l1[&index=7]:1.640746)[&index=20]:2.239533,ano_tail_r1[&index=8]:3.312672)[&index=26];
591300	-189.242	-107.211	-82.0312	((no_tail_r2[&index=9]:2.514825,((blue1[&index=11]:2.169301,((red2[&index=14]:0.248553,red1[&index=13]:0.117464)[&index=21]:1.652355,blue2[&index=12]:1.146604)[&index=22]:3.366204)[&index=23]:4.325965,no_tail_r3[&index=10]:1.164560)[&index=24]:5.768900)[&index=25]:1.630023,(no_tail_l1[&index=7]:0.016669,(no_tail_l2[&index=6]:0.987552,(no_tail_l3[&index=5]:1.785367,(red_f2[&index=2]:0.075597,((blue_f1[&index=3]:0.439688,blue_f2[&index=4]:4.688239)[&index=15]:5.526378,red_f1[&index=1]:3.402939)[&index=16]:0.215533)[&index=17]:31.234819)[&index=18]:5.208988)[&index=19]:5.424970)[&index=20]:6.056971,ano_tail_r1[&index=8]:3.086361)[&index=26];
591400	-182.013	-100.462	-81.5512	(ano_tail_r1[&index=8]:0.719290,(no_tail_r2[&index=9]:6.751275,(no_tail_r3[&index=10]:7.677914,(blue1[&index=11]:0.766656,((red2[&index=14]:0.066040,red1[&index=13]:0.096070)[&index=21]:0.305592,blue2[&index=12]:3.682664)[&index=22]:1.239857)[&index=23]:3.012821)[&index=24]:5.730820)[&index=25]:3.288733,(no_tail_l1[&index=7]:6.049864,(no_tail_l2[&index=6]:2.952070,(no_tail_l3[&index=5]:5.292684,(blue_f2[&index=4]:0.269195,(blue_f1[&index=3]:0.176038,(red_f1[&index=1]:0.131488,red_f2[&index=2]:0.894487)[&index=15]:0.077185)[&index=16]:8.436984)[&index=17]:4.295547)[&index=18]:15.893756)[&index=19]:6.719051)[&index=20]:5.329078)[&index=26];
591500	-184.515	-102.397	-82.1178	((((blue1[&index=11]:5.486356,(blue2[&index=12]:12.290216,(red1[&index=13]:0.206009,red2[&index=14]:0.057609)[&index=21]:1.660339)[&index=22]:0.258809)[&index=23]:1.807261,no_tail_r3[&index=10]:0.746599)[&index=24]:2.856438,no_tail_r2[&index=9]:2.949897)[&index=25]:1.958284,ano_tail_r1[&index=8]:14.307362,((no_tail_l2[&index=6]:1.869823,((((red_f1[&index=1]:0.310986,red_f2[&index=2]:0.183794)[&index=16]:1.428315,blue_f1[&index=3]:2.029877)[&index=15]:14.810449,blue_f2[&index=4]:2.462565)[&index=17]:1.314191,no_tail_l3[&index=5]:10.172408)[&index=18]:4.747854)[&index=19]:3.487551,no_tail_l1[&index=7]:4.890899)[&index=20]:0.393932)[&index=26];
591600	-190.4	-108.225	-82.175	(ano_tail_r1[&index=8]:1.139283,((no_tail_l2[&index=6]:4.673321,(((red_f1[&index=1]:4.583613,red_f2[&index=2]:1.469944)[&index=15]:0.147890,(blue_f2[&index=4]:0.175629,blue_f1[&index=3]:0.340664)[&index=16]:0.975635)[&index=17]:7.026991,no_tail_l3[&index=5]:0.985635)[&index=18]:8.406691)[&index=19]:2.099784,no_tail_l1[&index=7]:1.085970)[&index=20]:1.448379,((no_tail_r3[&index=10]:12.520272,(((red1[&index=13]:8.719896,red2[&index=14]:2.334048)[&index=21]:9.546294,blue2[&index=12]:4.636457)[&index=22]:2.358221,blue1[&index=11]:7.733489)[&index=23]:4.536709)[&index=24]:1.028281,no_tail_r2[&index=9]:1.725817)[&index=25]:3.275075)[&index=26];
591700	-189.531	-103.906	-85.6245	(ano_tail_r1[&index=8]:12.095528,(((no_tail_l3[&index=5]:2.864510,((red_f1[&index=1]:4.343258,red_f2[&index=2]:0.277483)[&index=17]:7.137908,(blue_f2[&index=4]:0.050487,blue_f1[&index=3]:0.025848)[&index=16]:2.401726)[&index=15]:11.059628)[&index=18]:5.247620,no_tail_l2[&index=6]:7.124187)[&index=19]:3.966668,no_tail_l1[&index=7]:13.257838)[&index=20]:0.338733,((no_tail_r3[&index=10]:0.549330,(blue1[&index=11]:4.783543,((red1[&index=13]:0.608459,red2[&index=14]:0.923229)[&index=21]:0.552268,blue2[&index=12]:4.034169)[&index=22]:6.021582)[&index=23]:15.846124)[&index=24]:1.710003,no_tail_r2[&index=9]:3.434071)[&index=25]:1.567220)[&index=26];
591800	-192.628	-102.417	-90.2103	(((no_tail_l2[&index=6]:24.698221,(no_tail_l3[&index=5]:2.821188,(blue_f2[&index=4]:2.896555,(blue_f1[&index=3]:0.117804,(red_f2[&index=2]:0.208692,red_f1[&index=1]:0.031793)[&index=16]:1.384799)[&index=17]:1.137224)[&index=15]:4.159069)[&index=18]:6.019203)[&index=19]:2.332757,no_tail_l1[&index=7]:17.090224)[&index=20]:10.493757,ano_tail_r1[&index=8]:3.402676,((no_tail_r3[&index=10]:5.067954,((blue2[&index=12]:1.679348,(red2[&index=14]:0.292690,red1[&index=13]:0.320800)[&index=21]:3.555068)[&index=22]:4.919370,blue1[&index=11]:15.882738)[&index=23]:0.997263)[&index=24]:2.792083,no_tail_r2[&index=9]:1.452014)[&index=25]:19.397073)[&index=26];
591900	-168.886	-89.08	-79.8056	(ano_tail_r1[&index=8]:1.486884,(no_tail_r2[&index=9]:1.444371,(no_tail_r3[&index=10]:7.957663,(blue1[&index=11]:2.366293,(blue2[&index=12]:7.669689,(red1[&index=13]:0.006868,red2[&index=14]:0.026440)[&index=21]:0.328328)[&index=22]:16.216514)[&index=23]:2.412566)[&index=24]:0.572035)[&index=25]:2.076486,((no_tail_l2[&index=6]:3.570556,((((blue_f1[&index=3]:0.065951,blue_f2[&index=4]:0.243748)[&index=16]:0.207781,red_f1[&index=1]:0.170159)[&index=17]:0.029094,red_f2[&index=2]:0.038015)[&index=15]:1.419276,no_tail_l3[&index=5]:13.071584)[&index=18]:3.382733)[&index=19]:10.630039,no_tail_l1[&index=7]:0.382634)[&index=20]:5.351263)[&index=26];
592000	-187.483	-101.083	-86.3996	(ano_tail_r1[&index=8]:2.903879,(no_tail_l1[&index=7]:15.263715,(no_tail_l2[&index=6]:3.833899,(no_tail_l3[&index=5]:0.027705,((blue_f1[&index=3]:0.050637,blue_f2[&index=4]:0.496858)[&index=17]:1.232556,(red_f1[&index=1]:0.039511,red_f2[&index=2]:0.049746)[&index=16]:13.371938)[&index=15]:10.669578)[&index=18]:0.075372)[&index=19]:0.078280)[&index=20]:2.297731,((no_tail_r3[&index=10]:4.453068,(blue1[&index=11]:6.524767,(blue2[&index=12]:6.331476,(red1[&index=13]:12.241124,red2[&index=14]:2.962703)[&index=21]:5.681277)[&index=22]:5.069712)[&index=23]:9.252935)[&index=24]:5.505233,no_tail_r2[&index=9]:1.658047)[&index=25]:4.025198)[&index=26];
592100	-183.51	-105.836	-77.6743	(ano_tail_r1[&index=8]:0.729773,(no_tail_r2[&index=9]:11.377743,((blue1[&index=11]:1.848666,(blue2[&index=12]:8.783134,(red2[&index=14]:0.423732,red1[&index=13]:5.644994)[&index=21]:3.032790)[&index=22]:0.024799)[&index=23]:5.650418,no_tail_r3[&index=10]:4.169084)[&index=24]:0.376785)[&index=25]:4.621233,(((((red_f2[&index=2]:1.240055,(blue_f2[&index=4]:0.152595,blue_f1[&index=3]:0.052242)[&index=17]:1.188022)[&index=16]:1.442689,red_f1[&index=1]:0.378626)[&index=15]:0.386172,no_tail_l3[&index=5]:9.151948)[&index=18]:0.361168,no_tail_l2[&index=6]:1.965902)[&index=19]:3.392528,no_tail_l1[&index=7]:1.088074)[&index=20]:2.987227)[&index=26];
592200	-199.065	-112.08	-86.9847	((no_tail_r2[&index=9]:1.117962,(no_tail_r3[&index=10]:23.555574,(blue1[&index=11]:3.436815,((red2[&index=14]:10.910665,red1[&index=13]:1.137862)[&index=21]:1.556919,blue2[&index=12]:5.286525)[&index=22]:2.159997)[&index=23]:4.745589)[&index=24]:9.061515)[&index=25]:2.889168,ano_tail_r1[&index=8]:1.912494,(no_tail_l1[&index=7]:0.429596,(no_tail_l2[&index=6]:8.192810,(no_tail_l3[&index=5]:10.051399,(((blue_f1[&index=3]:0.369940,red_f1[&index=1]:1.845444)[&index=17]:5.426652,blue_f2[&index=4]:0.131836)[&index=16]:1.554114,red_f2[&index=2]:0.999732)[&index=15]:18.580880)[&index=18]:0.124490)[&index=19]:0.650668)[&index=20]:0.893830)[&index=26];
592300	-191.978	-100.032	-91.9461	((((no_tail_l3[&index=5]:19.546483,(blue_f2[&index=4]:0.011922,((red_f2[&index=2]:0.479585,red_f1[&index=1]:0.094623)[&index=15]:0.151735,blue_f1[&index=3]:0.217080)[&index=17]:0.156135)[&index=16]:8.729772)[&index=18]:2.731698,no_tail_l2[&index=6]:12.911224)[&index=19]:3.308529,no_tail_l1[&index=7]:8.217797)[&index=20]:6.040520,ano_tail_r1[&index=8]:17.133896,(no_tail_r2[&index=9]:1.332437,(no_tail_r3[&index=10]:1.278670,((blue2[&index=12]:5.442029,(red1[&index=13]:5.357583,red2[&index=14]:0.486100)[&index=21]:4.831219)[&index=22]:7.678750,blue1[&index=11]:0.624971)[&index=23]:0.077779)[&index=24]:14.707662)[&index=25]:20.281135)[&index=26];
592400	-177.683	-89.9565	-87.7261	(((no_tail_l2[&index=6]:0.715858,(((red_f2[&index=2]:0.057089,red_f1[&index=1]:0.009369)[&index=15]:0.227322,(blue_f2[&index=4]:0.009054,blue_f1[&index=3]:0.039790)[&index=17]:0.011758)[&index=16]:7.729693,no_tail_l3[&index=5]:4.260672)[&index=18]:5.214490)[&index=19]:0.466766,no_tail_l1[&index=7]:3.588612)[&index=20]:7.166974,ano_tail_r1[&index=8]:14.276871,(no_tail_r2[&index=9]:1.578126,(((blue2[&index=12]:8.234665,(red2[&index=14]:0.190226,red1[&index=13]:0.498839)[&index=21]:7.606940)[&index=22]:23.001462,blue1[&index=11]:5.397062)[&index=23]:6.768302,no_tail_r3[&index=10]:18.834309)[&index=24]:2.106763)[&index=25]:2.738537)[&index=26];
592500	-188.824	-102.407	-86.4165	((no_tail_l1[&index=7]:25.756103,(no_tail_l2[&index=6]:4.825726,((red_f1[&index=1]:1.087316,(blue_f2[&index=4]:6.649841,(red_f2[&index=2]:0.089245,blue_f1[&index=3]:0.009641)[&index=16]:6.502243)[&index=15]:1.575216)[&index=17]:3.894120,no_tail_l3[&index=5]:0.445773)[&index=18]:7.911305)[&index=19]:13.733470)[&index=20]:1.689963,(no_tail_r2[&index=9]:0.778654,(no_tail_r3[&index=10]:7.569104,(blue1[&index=11]:5.334792,((red1[&index=13]:0.166181,red2[&index=14]:0.190488)[&index=21]:0.292480,blue2[&index=12]:0.902755)[&index=22]:1.384247)[&index=23]:0.394237)[&index=24]:6.159235)[&index=25]:2.253598,ano_tail_r1[&index=8]:14.585923)[&index=26];
592600	-209.891	-112.288	-97.6022	((no_tail_l1[&index=7]:1.364967,(no_tail_l2[&index=6]:7.826782,(((red_f1[&index=1]:6.278527,blue_f1[&index=3]:13.178992)[&index=15]:1.412988,(red_f2[&index=2]:19.555631,blue_f2[&index=4]:15.220064)[&index=17]:0.486631)[&index=16]:12.084933,no_tail_l3[&index=5]:4.773233)[&index=18]:15.639413)[&index=19]:0.436182)[&index=20]:1.427064,ano_tail_r1[&index=8]:6.589371,(((((red2[&index=14]:4.599063,red1[&index=13]:5.412152)[&index=21]:8.878692,blue2[&index=12]:2.919464)[&index=22]:6.143861,blue1[&index=11]:3.758785)[&index=23]:0.452031,no_tail_r3[&index=10]:10.795163)[&index=24]:5.483479,no_tail_r2[&index=9]:14.901040)[&index=25]:0.491304)[&index=26];
592700	-187.747	-100.664	-87.0831	(ano_tail_r1[&index=8]:2.969586,(((no_tail_l3[&index=5]:2.272921,((blue_f2[&index=4]:10.454666,(blue_f1[&index=3]:0.037625,red_f2[&index=2]:0.028011)[&index=17]:1.291911)[&index=15]:23.738899,red_f1[&index=1]:6.083213)[&index=16]:8.699320)[&index=18]:15.529565,no_tail_l2[&index=6]:1.508416)[&index=19]:0.676320,no_tail_l1[&index=7]:8.309864)[&index=20]:7.838873,(no_tail_r2[&index=9]:7.687333,((blue1[&index=11]:3.400706,((red1[&index=13]:0.102535,red2[&index=14]:0.003901)[&index=21]:0.489098,blue2[&index=12]:1.243479)[&index=22]:2.245965)[&index=23]:1.325372,no_tail_r3[&index=10]:3.230437)[&index=24]:7.346323)[&index=25]:0.999943)[&index=26];
592800	-183.231	-99.4709	-83.76	(ano_tail_r1[&index=8]:12.598361,((no_tail_l2[&index=6]:5.514332,(no_tail_l3[&index=5]:4.110711,((blue_f2[&index=4]:0.058179,red_f1[&index=1]:0.205129)[&index=15]:1.055408,(blue_f1[&index=3]:17.142565,red_f2[&index=2]:5.042689)[&index=17]:13.482720)[&index=16]:0.070908)[&index=18]:14.988466)[&index=19]:0.385925,no_tail_l1[&index=7]:3.486162)[&index=20]:13.175935,((no_tail_r3[&index=10]:1.146835,((blue2[&index=12]:0.025690,(red1[&index=13]:0.095526,red2[&index=14]:0.206326)[&index=21]:0.827413)[&index=22]:0.238876,blue1[&index=11]:0.473893)[&index=23]:2.461459)[&index=24]:0.458225,no_tail_r2[&index=9]:0.590097)[&index=25]:3.057098)[&index=26];
592900	-195.396	-104.903	-90.4929	((((blue1[&index=11]:0.335084,(blue2[&index=12]:1.955817,(red1[&index=13]:0.049469,red2[&index=14]:0.038481)[&index=21]:4.608289)[&index=22]:17.326310)[&index=23]:0.928627,no_tail_r3[&index=10]:3.718827)[&index=24]:3.430802,no_tail_r2[&index=9]:2.902536)[&index=25]:11.797881,ano_tail_r1[&index=8]:0.763070,(no_tail_l1[&index=7]:7.582759,((no_tail_l3[&index=5]:16.729975,((red_f1[&index=1]:1.235681,(red_f2[&index=2]:2.966054,blue_f1[&index=3]:14.838032)[&index=16]:3.435871)[&index=15]:5.157313,blue_f2[&index=4]:10.816409)[&index=17]:8.073467)[&index=18]:2.509982,no_tail_l2[&index=6]:4.562655)[&index=19]:1.514419)[&index=20]:7.285748)[&index=26];
593000	-194.458	-105.278	-89.1796	((((no_tail_l3[&index=5]:0.897504,((blue_f1[&index=3]:0.120668,blue_f2[&index=4]:0.006434)[&index=16]:1.594455,(red_f2[&index=2]:4.657963,red_f1[&index=1]:11.873164)[&index=15]:4.014396)[&index=17]:7.867739)[&index=18]:11.706810,no_tail_l2[&index=6]:5.472536)[&index=19]:7.111683,no_tail_l1[&index=7]:0.128559)[&index=20]:16.607745,(((blue1[&index=11]:15.159285,((red2[&index=14]:4.835395,red1[&index=13]:5.029236)[&index=21]:9.820029,blue2[&index=12]:4.011469)[&index=22]:4.565412)[&index=23]:0.817106,no_tail_r3[&index=10]:1.591392)[&index=24]:4.695221,no_tail_r2[&index=9]:1.449152)[&index=25]:1.892517,ano_tail_r1[&index=8]:2.071193)[&index=26];
593100	-201.421	-112.295	-89.1254	(ano_tail_r1[&index=8]:0.613939,(no_tail_r2[&index=9]:12.143142,(no_tail_r3[&index=10]:0.995185,(blue1[&index=11]:0.770151,(blue2[&index=12]:3.012516,(red1[&index=13]:0.980448,red2[&index=14]:12.399173)[&index=21]:4.997776)[&index=22]:1.439471)[&index=23]:5.996830)[&index=24]:8.988227)[&index=25]:17.924766,(no_tail_l1[&index=7]:21.036791,(((red_f2[&index=2]:3.378932,(blue_f2[&index=4]:0.722438,(blue_f1[&index=3]:8.246375,red_f1[&index=1]:6.784959)[&index=16]:0.115959)[&index=15]:1.723171)[&index=17]:1.769871,no_tail_l3[&index=5]:0.032821)[&index=18]:3.430084,no_tail_l2[&index=6]:3.872316)[&index=19]:3.414727)[&index=20]:2.936020)[&index=26];
593200	-191.216	-106.886	-84.3306	((no_tail_l1[&index=7]:0.591595,((no_tail_l3[&index=5]:5.546198,(red_f1[&index=1]:6.266186,((blue_f1[&index=3]:0.127883,blue_f2[&index=4]:0.201733)[&index=16]:6.900978,red_f2[&index=2]:3.534516)[&index=15]:0.612432)[&index=17]:4.049793)[&index=18]:2.040700,no_tail_l2[&index=6]:0.455568)[&index=19]:5.598433)[&index=20]:2.283244,(((((red2[&index=14]:11.848420,red1[&index=13]:6.945510)[&index=21]:8.417855,blue2[&index=12]:0.410009)[&index=22]:1.882761,blue1[&index=11]:0.505706)[&index=23]:9.329925,no_tail_r3[&index=10]:4.209291)[&index=24]:7.181355,no_tail_r2[&index=9]:0.307655)[&index=25]:8.128122,ano_tail_r1[&index=8]:6.375970)[&index=26];
593300	-183.632	-104.137	-79.4947	(((no_tail_r3[&index=10]:1.332079,(blue1[&index=11]:0.268066,((red2[&index=14]:0.012422,red1[&index=13]:0.134918)[&index=21]:15.501527,blue2[&index=12]:0.405837)[&index=22]:0.883265)[&index=23]:2.149969)[&index=24]:5.070447,no_tail_r2[&index=9]:0.615972)[&index=25]:0.138205,(no_tail_l1[&index=7]:5.528627,(((red_f1[&index=1]:2.485308,(blue_f1[&index=3]:3.863269,(red_f2[&index=2]:1.098173,blue_f2[&index=4]:1.942157)[&index=16]:10.023265)[&index=15]:1.466335)[&index=17]:1.825300,no_tail_l3[&index=5]:5.198218)[&index=18]:5.190742,no_tail_l2[&index=6]:1.470967)[&index=19]:9.084944)[&index=20]:3.162232,ano_tail_r1[&index=8]:0.720238)[&index=26];
593400	-182.343	-102.207	-80.1364	(ano_tail_r1[&index=8]:6.819278,(((blue1[&index=11]:4.859270,(blue2[&index=12]:0.214126,(red1[&index=13]:4.426288,red2[&index=14]:0.859986)[&index=21]:2.731972)[&index=22]:1.965637)[&index=23]:4.175904,no_tail_r3[&index=10]:0.788821)[&index=24]:0.308537,no_tail_r2[&index=9]:11.660127)[&index=25]:1.572232,((no_tail_l2[&index=6]:3.403775,(((red_f1[&index=1]:0.278803,red_f2[&index=2]:0.003994)[&index=16]:0.097646,(blue_f2[&index=4]:0.310395,blue_f1[&index=3]:0.132689)[&index=17]:6.214343)[&index=15]:9.479837,no_tail_l3[&index=5]:0.000219)[&index=18]:4.842232)[&index=19]:2.509016,no_tail_l1[&index=7]:7.088421)[&index=20]:8.037608)[&index=26];
593500	-194.601	-111.751	-82.8502	((((((blue_f2[&index=4]:2.518498,blue_f1[&index=3]:1.597583)[&index=15]:3.699542,(red_f1[&index=1]:10.235197,red_f2[&index=2]:0.159822)[&index=16]:5.166365)[&index=17]:2.586032,no_tail_l3[&index=5]:3.518140)[&index=18]:5.082091,no_tail_l2[&index=6]:1.283232)[&index=19]:1.578395,no_tail_l1[&index=7]:6.571692)[&index=20]:3.340546,ano_tail_r1[&index=8]:14.133626,(no_tail_r2[&index=9]:2.388930,(((blue2[&index=12]:11.171194,(red2[&index=14]:1.256656,red1[&index=13]:0.635944)[&index=21]:1.928599)[&index=22]:0.198689,blue1[&index=11]:1.803589)[&index=23]:1.247894,no_tail_r3[&index=10]:3.131849)[&index=24]:9.596949)[&index=25]:1.518881)[&index=26];
593600	-197.08	-108.15	-88.9294	((no_tail_r2[&index=9]:8.079826,(no_tail_r3[&index=10]:8.140007,((blue2[&index=12]:3.440702,(red1[&index=13]:0.344583,red2[&index=14]:0.281706)[&index=21]:1.653140)[&index=22]:5.132242,blue1[&index=11]:16.241731)[&index=23]:8.942279)[&index=24]:2.910151)[&index=25]:19.750950,ano_tail_r1[&index=8]:4.124207,(((no_tail_l3[&index=5]:0.484255,((blue_f2[&index=4]:0.472916,red_f2[&index=2]:0.728618)[&index=16]:2.098169,(blue_f1[&index=3]:17.803457,red_f1[&index=1]:0.866415)[&index=15]:3.028145)[&index=17]:2.594349)[&index=18]:7.890800,no_tail_l2[&index=6]:0.553865)[&index=19]:3.681885,no_tail_l1[&index=7]:7.403693)[&index=20]:0.097783)[&index=26];
593700	-180.189	-99.7649	-80.4243	((no_tail_r2[&index=9]:1.093143,(no_tail_r3[&index=10]:3.205664,(blue1[&index=11]:0.059499,((red1[&index=13]:2.848848,red2[&index=14]:2.128191)[&index=21]:2.335324,blue2[&index=12]:0.348122)[&index=22]:0.017488)[&index=23]:24.538596)[&index=24]:2.643141)[&index=25]:8.415454,ano_tail_r1[&index=8]:1.642393,(no_tail_l1[&index=7]:5.204970,((no_tail_l3[&index=5]:0.257322,((red_f1[&index=1]:0.040987,red_f2[&index=2]:0.001196)[&index=17]:3.691841,(blue_f2[&index=4]:0.208732,blue_f1[&index=3]:1.216110)[&index=15]:6.119286)[&index=16]:2.251336)[&index=18]:7.998018,no_tail_l2[&index=6]:2.074967)[&index=19]:2.477352)[&index=20]:3.402332)[&index=26];
593800	-193.554	-106.543	-87.0101	(ano_tail_r1[&index=8]:3.688774,(no_tail_r2[&index=9]:1.083190,(no_tail_r3[&index=10]:9.737536,((blue2[&index=12]:3.428924,(red2[&index=14]:0.014798,red1[&index=13]:0.251381)[&index=21]:8.409852)[&index=22]:16.310601,blue1[&index=11]:1.014518)[&index=23]:1.559418)[&index=24]:6.130203)[&index=25]:2.516854,(no_tail_l1[&index=7]:3.022350,((no_tail_l3[&index=5]:0.382179,(red_f1[&index=1]:0.971445,((red_f2[&index=2]:3.569944,blue_f1[&index=3]:0.483363)[&index=17]:16.256319,blue_f2[&index=4]:7.239015)[&index=15]:3.321067)[&index=16]:2.330687)[&index=18]:2.959672,no_tail_l2[&index=6]:2.215144)[&index=19]:4.820012)[&index=20]:15.432355)[&index=26];
593900	-185.023	-101.398	-83.6247	(ano_tail_r1[&index=8]:3.870747,((no_tail_r3[&index=10]:0.762788,(((red1[&index=13]:0.166898,red2[&index=14]:0.158773)[&index=21]:4.992918,blue2[&index=12]:0.215594)[&index=22]:5.646229,blue1[&index=11]:2.603681)[&index=23]:0.349817)[&index=24]:9.373370,no_tail_r2[&index=9]:5.108735)[&index=25]:0.152270,(no_tail_l1[&index=7]:2.233315,(((red_f1[&index=1]:9.532685,(red_f2[&index=2]:5.830610,(blue_f1[&index=3]:0.168735,blue_f2[&index=4]:0.113528)[&index=17]:0.274362)[&index=16]:0.303059)[&index=15]:4.806207,no_tail_l3[&index=5]:10.261827)[&index=18]:10.457525,no_tail_l2[&index=6]:9.945857)[&index=19]:10.640882)[&index=20]:2.252261)[&index=26];
594000	-169.166	-92.3567	-76.8096	(ano_tail_r1[&index=8]:5.273575,((no_tail_r3[&index=10]:3.410180,(((red1[&index=13]:0.044052,red2[&index=14]:0.039802)[&index=21]:0.524834,blue2[&index=12]:0.131928)[&index=22]:0.121768,blue1[&index=11]:1.314351)[&index=23]:7.008960)[&index=24]:0.148653,no_tail_r2[&index=9]:6.606490)[&index=25]:5.507437,(((no_tail_l3[&index=5]:6.029890,(red_f1[&index=1]:7.602493,((blue_f1[&index=3]:0.220805,blue_f2[&index=4]:0.009537)[&index=17]:0.026665,red_f2[&index=2]:0.114449)[&index=16]:7.932985)[&index=15]:1.422854)[&index=18]:6.375361,no_tail_l2[&index=6]:4.861788)[&index=19]:0.169716,no_tail_l1[&index=7]:0.369103)[&index=20]:0.879550)[&index=26];
594100	-179.101	-101.029	-78.0723	((no_tail_r2[&index=9]:0.571220,(((blue2[&index=12]:2.876901,(red2[&index=14]:0.114962,red1[&index=13]:0.124241)[&index=21]:6.105022)[&index=22]:0.026648,blue1[&index=11]:4.063694)[&index=23]:5.453114,no_tail_r3[&index=10]:2.599110)[&index=24]:1.972907)[&index=25]:11.146143,ano_tail_r1[&index=8]:0.080005,(no_tail_l1[&index=7]:0.107154,(((blue_f1[&index=3]:0.667411,(blue_f2[&index=4]:6.723179,(red_f1[&index=1]:0.092846,red_f2[&index=2]:0.251464)[&index=17]:3.046582)[&index=16]:6.830420)[&index=15]:1.776133,no_tail_l3[&index=5]:6.006816)[&index=18]:2.222848,no_tail_l2[&index=6]:3.713815)[&index=19]:3.608734)[&index=20]:2.279021)[&index=26];
594200	-195.358	-110.92	-84.4374	(ano_tail_r1[&index=8]:6.911318,(((no_tail_l3[&index=5]:5.875036,(blue_f2[&index=4]:1.651844,(blue_f1[&index=3]:7.726040,(red_f1[&index=1]:0.437954,red_f2[&index=2]:0.775049)[&index=15]:3.742045)[&index=16]:1.730910)[&index=17]:9.182829)[&index=18]:1.045793,no_tail_l2[&index=6]:6.254863)[&index=19]:5.799498,no_tail_l1[&index=7]:1.399333)[&index=20]:3.414565,((no_tail_r3[&index=10]:0.210634,(blue1[&index=11]:7.130800,((red1[&index=13]:5.157944,red2[&index=14]:5.135935)[&index=21]:5.214578,blue2[&index=12]:8.464461)[&index=22]:1.094583)[&index=23]:1.570591)[&index=24]:1.776472,no_tail_r2[&index=9]:5.425693)[&index=25]:7.157094)[&index=26];
594300	-196.187	-108.073	-88.1134	(((((blue2[&index=12]:0.220759,(red2[&index=14]:0.380423,red1[&index=13]:0.098818)[&index=21]:4.031891)[&index=22]:3.226993,blue1[&index=11]:4.364833)[&index=23]:3.775757,no_tail_r3[&index=10]:23.567630)[&index=24]:0.487168,no_tail_r2[&index=9]:2.693621)[&index=25]:4.219160,((no_tail_l2[&index=6]:24.604643,((red_f1[&index=1]:1.197947,((blue_f1[&index=3]:7.500896,blue_f2[&index=4]:4.101034)[&index=15]:8.547205,red_f2[&index=2]:3.811280)[&index=17]:2.541816)[&index=16]:5.662948,no_tail_l3[&index=5]:6.954870)[&index=18]:3.641591)[&index=19]:0.567434,no_tail_l1[&index=7]:0.597209)[&index=20]:0.638405,ano_tail_r1[&index=8]:5.231808)[&index=26];
594400	-213.279	-112.283	-100.997	(ano_tail_r1[&index=8]:0.315894,(no_tail_l1[&index=7]:13.205681,((((blue_f1[&index=3]:0.682542,(red_f1[&index=1]:2.161299,blue_f2[&index=4]:2.696781)[&index=17]:2.762125)[&index=16]:4.340370,red_f2[&index=2]:3.446048)[&index=15]:11.731161,no_tail_l3[&index=5]:8.937370)[&index=18]:2.079524,no_tail_l2[&index=6]:2.896058)[&index=19]:0.982536)[&index=20]:1.900846,(no_tail_r2[&index=9]:14.335874,((blue1[&index=11]:1.949402,(blue2[&index=12]:6.125609,(red2[&index=14]:37.061495,red1[&index=13]:18.795802)[&index=21]:7.666906)[&index=22]:7.847984)[&index=23]:4.629728,no_tail_r3[&index=10]:0.159089)[&index=24]:3.753609)[&index=25]:26.618206)[&index=26];
594500	-182.99	-98.1239	-84.8665	((no_tail_r2[&index=9]:0.729777,(((blue2[&index=12]:0.064304,(red2[&index=14]:0.008117,red1[&index=13]:0.068004)[&index=21]:4.785968)[&index=22]:5.471451,blue1[&index=11]:6.485251)[&index=23]:2.180051,no_tail_r3[&index=10]:2.303463)[&index=24]:2.639788)[&index=25]:9.457800,ano_tail_r1[&index=8]:1.368681,(no_tail_l1[&index=7]:2.649084,((((red_f1[&index=1]:1.533901,red_f2[&index=2]:1.591323)[&index=17]:26.274513,(blue_f1[&index=3]:0.051754,blue_f2[&index=4]:0.124475)[&index=16]:3.894104)[&index=15]:8.293145,no_tail_l3[&index=5]:9.373560)[&index=18]:7.376958,no_tail_l2[&index=6]:3.869796)[&index=19]:1.170774)[&index=20]:4.665598)[&index=26];
594600	-189.731	-101.856	-87.8748	(ano_tail_r1[&index=8]:1.210473,(((no_tail_l3[&index=5]:0.853613,((red_f1[&index=1]:11.944010,(blue_f1[&index=3]:0.052665,blue_f2[&index=4]:0.279824)[&index=17]:3.645835)[&index=15]:0.133712,red_f2[&index=2]:13.147636)[&index=16]:8.161356)[&index=18]:1.023637,no_tail_l2[&index=6]:4.429915)[&index=19]:12.955312,no_tail_l1[&index=7]:0.968955)[&index=20]:16.737197,((no_tail_r3[&index=10]:6.248962,(blue1[&index=11]:0.398629,((red2[&index=14]:0.167895,red1[&index=13]:0.168773)[&index=21]:10.220629,blue2[&index=12]:3.944333)[&index=22]:5.323667)[&index=23]:1.314571)[&index=24]:8.087767,no_tail_r2[&index=9]:6.516236)[&index=25]:3.537367)[&index=26];
594700	-175.543	-93.3897	-82.1532	((no_tail_l1[&index=7]:2.212774,(((blue_f2[&index=4]:0.078721,(red_f1[&index=1]:0.337753,(red_f2[&index=2]:0.014540,blue_f1[&index=3]:0.005584)[&index=16]:0.119343)[&index=15]:0.052413)[&index=17]:1.730312,no_tail_l3[&index=5]:0.656092)[&index=18]:23.217706,no_tail_l2[&index=6]:2.714414)[&index=19]:0.297920)[&index=20]:2.721721,((no_tail_r3[&index=10]:2.647767,(blue1[&index=11]:0.836604,(blue2[&index=12]:3.155898,(red1[&index=13]:0.028611,red2[&index=14]:0.170064)[&index=21]:29.499947)[&index=22]:0.020070)[&index=23]:3.305318)[&index=24]:6.739330,no_tail_r2[&index=9]:1.009131)[&index=25]:10.568586,ano_tail_r1[&index=8]:0.724428)[&index=26];
594800	-166.624	-87.3159	-79.3083	(ano_tail_r1[&index=8]:2.767997,(no_tail_l1[&index=7]:5.881835,(no_tail_l2[&index=6]:6.084607,(no_tail_l3[&index=5]:2.713924,((red_f2[&index=2]:0.090256,red_f1[&index=1]:0.071678)[&index=15]:5.075385,(blue_f1[&index=3]:0.055202,blue_f2[&index=4]:0.014976)[&index=16]:5.642902)[&index=17]:2.579325)[&index=18]:0.095644)[&index=19]:5.162982)[&index=20]:14.112217,(no_tail_r2[&index=9]:3.247564,(no_tail_r3[&index=10]:0.014728,(blue1[&index=11]:0.286652,(blue2[&index=12]:0.133345,(red1[&index=13]:0.015832,red2[&index=14]:0.010857)[&index=21]:10.964826)[&index=22]:0.230591)[&index=23]:7.699266)[&index=24]:5.568309)[&index=25]:0.119576)[&index=26];
594900	-200.017	-106.873	-93.144	((((blue1[&index=11]:3.891521,((red1[&index=13]:0.075388,red2[&index=14]:0.234115)[&index=21]:2.801670,blue2[&index=12]:1.312172)[&index=22]:3.280505)[&index=23]:3.200212,no_tail_r3[&index=10]:6.388424)[&index=24]:1.788742,no_tail_r2[&index=9]:1.136576)[&index=25]:4.568779,ano_tail_r1[&index=8]:0.081928,(no_tail_l1[&index=7]:5.382281,((((red_f1[&index=1]:0.326508,blue_f1[&index=3]:4.320351)[&index=16]:19.437329,(red_f2[&index=2]:2.212343,blue_f2[&index=4]:41.905759)[&index=15]:1.969185)[&index=17]:4.148943,no_tail_l3[&index=5]:6.641531)[&index=18]:2.993300,no_tail_l2[&index=6]:4.249140)[&index=19]:9.026960)[&index=20]:16.445329)[&index=26];
595000	-183.466	-103.262	-80.2042	((no_tail_r2[&index=9]:1.412546,((((red1[&index=13]:4.523117,red2[&index=14]:0.179167)[&index=21]:0.669198,blue2[&index=12]:0.965571)[&index=22]:7.623495,blue1[&index=11]:3.837286)[&index=23]:3.546531,no_tail_r3[&index=10]:3.533852)[&index=24]:0.257382)[&index=25]:1.027954,(no_tail_l1[&index=7]:8.581035,((no_tail_l3[&index=5]:2.641951,(red_f1[&index=1]:1.090087,((blue_f2[&index=4]:0.006648,red_f2[&index=2]:0.826761)[&index=16]:0.045902,blue_f1[&index=3]:0.045781)[&index=15]:6.955992)[&index=17]:0.736323)[&index=18]:5.225882,no_tail_l2[&index=6]:21.799957)[&index=19]:2.026749)[&index=20]:2.712590,ano_tail_r1[&index=8]:2.848039)[&index=26];
595100	-182.415	-92.3451	-90.0699	((((blue1[&index=11]:1.527157,(blue2[&index=12]:5.599929,(red1[&index=13]:0.040463,red2[&index=14]:0.001342)[&index=21]:19.598763)[&index=22]:16.246919)[&index=23]:3.689044,no_tail_r3[&index=10]:0.154797)[&index=24]:4.038737,no_tail_r2[&index=9]:0.109848)[&index=25]:15.209973,(no_tail_l1[&index=7]:10.894945,(((((red_f2[&index=2]:0.184634,blue_f1[&index=3]:0.047009)[&index=17]:0.069787,blue_f2[&index=4]:0.023366)[&index=16]:0.945021,red_f1[&index=1]:0.053107)[&index=15]:16.619224,no_tail_l3[&index=5]:3.482785)[&index=18]:5.201102,no_tail_l2[&index=6]:21.384810)[&index=19]:3.255753)[&index=20]:1.217050,ano_tail_r1[&index=8]:2.852686)[&index=26];
595200	-185.525	-104.398	-81.127	(ano_tail_r1[&index=8]:2.437621,(no_tail_l1[&index=7]:1.496834,((no_tail_l3[&index=5]:5.828918,(blue_f2[&index=4]:2.267473,((red_f1[&index=1]:5.964814,red_f2[&index=2]:2.203736)[&index=16]:9.274871,blue_f1[&index=3]:3.897060)[&index=15]:2.096352)[&index=17]:4.653502)[&index=18]:0.231506,no_tail_l2[&index=6]:1.202085)[&index=19]:1.985849)[&index=20]:6.305992,((no_tail_r3[&index=10]:7.217301,(((red1[&index=13]:0.016991,red2[&index=14]:0.023857)[&index=21]:1.252821,blue2[&index=12]:10.445356)[&index=22]:4.606813,blue1[&index=11]:1.669522)[&index=23]:2.023962)[&index=24]:6.351128,no_tail_r2[&index=9]:2.458919)[&index=25]:1.820670)[&index=26];
595300	-185.832	-99.4868	-86.3447	(ano_tail_r1[&index=8]:6.365238,(no_tail_l1[&index=7]:0.192086,((no_tail_l3[&index=5]:0.361478,((red_f2[&index=2]:0.000823,red_f1[&index=1]:0.391529)[&index=15]:3.536105,(blue_f2[&index=4]:0.004748,blue_f1[&index=3]:0.024629)[&index=16]:0.795783)[&index=17]:0.737364)[&index=18]:7.114141,no_tail_l2[&index=6]:4.323693)[&index=19]:3.199383)[&index=20]:16.201717,(no_tail_r2[&index=9]:0.123627,((blue1[&index=11]:2.301694,(blue2[&index=12]:7.141606,(red2[&index=14]:6.020294,red1[&index=13]:2.933933)[&index=21]:7.122085)[&index=22]:0.269061)[&index=23]:14.721894,no_tail_r3[&index=10]:10.759760)[&index=24]:11.486109)[&index=25]:7.693816)[&index=26];
595400	-185.57	-104.351	-81.2195	(ano_tail_r1[&index=8]:6.307241,(((no_tail_l3[&index=5]:3.142847,((red_f2[&index=2]:11.256262,(red_f1[&index=1]:0.657574,blue_f2[&index=4]:7.073277)[&index=16]:1.475263)[&index=15]:1.090399,blue_f1[&index=3]:2.723831)[&index=17]:2.437731)[&index=18]:9.457971,no_tail_l2[&index=6]:1.829860)[&index=19]:0.558640,no_tail_l1[&index=7]:7.808058)[&index=20]:3.929115,(no_tail_r2[&index=9]:0.544694,(no_tail_r3[&index=10]:7.270967,((blue2[&index=12]:0.814003,(red1[&index=13]:0.017863,red2[&index=14]:0.019074)[&index=21]:2.148996)[&index=22]:0.292024,blue1[&index=11]:5.491627)[&index=23]:0.020262)[&index=24]:4.495972)[&index=25]:7.333050)[&index=26];
595500	-196.779	-106.09	-90.6892	((no_tail_l1[&index=7]:11.296166,(((((red_f1[&index=1]:4.326775,blue_f1[&index=3]:16.495702)[&index=16]:6.675300,red_f2[&index=2]:2.794469)[&index=15]:4.399451,blue_f2[&index=4]:1.378068)[&index=17]:7.416714,no_tail_l3[&index=5]:6.424974)[&index=18]:9.563786,no_tail_l2[&index=6]:4.749459)[&index=19]:7.357067)[&index=20]:0.117217,(((blue1[&index=11]:1.578457,(blue2[&index=12]:0.184807,(red1[&index=13]:0.215589,red2[&index=14]:0.205995)[&index=21]:0.383782)[&index=22]:4.450750)[&index=23]:6.495010,no_tail_r3[&index=10]:12.970388)[&index=24]:5.730512,no_tail_r2[&index=9]:10.096932)[&index=25]:9.607161,ano_tail_r1[&index=8]:0.630490)[&index=26];
595600	-194.044	-108.213	-85.8311	(((no_tail_r3[&index=10]:10.449917,(blue1[&index=11]:4.949043,((red1[&index=13]:11.322999,red2[&index=14]:0.407201)[&index=21]:11.054277,blue2[&index=12]:1.024004)[&index=22]:10.579873)[&index=23]:15.092324)[&index=24]:0.849345,no_tail_r2[&index=9]:0.328751)[&index=25]:3.408085,((no_tail_l2[&index=6]:2.355229,(no_tail_l3[&index=5]:10.269456,(((blue_f2[&index=4]:0.084946,red_f2[&index=2]:0.228611)[&index=15]:1.103942,red_f1[&index=1]:0.398183)[&index=16]:3.043057,blue_f1[&index=3]:3.480094)[&index=17]:4.592102)[&index=18]:0.776587)[&index=19]:3.941265,no_tail_l1[&index=7]:3.105789)[&index=20]:0.952996,ano_tail_r1[&index=8]:7.456230)[&index=26];
595700	-203.604	-112.27	-91.3333	(((no_tail_r3[&index=10]:0.304436,((blue2[&index=12]:4.026988,(red1[&index=13]:10.424677,red2[&index=14]:15.621137)[&index=21]:2.291355)[&index=22]:7.177394,blue1[&index=11]:1.377781)[&index=23]:8.536828)[&index=24]:9.901183,no_tail_r2[&index=9]:6.630781)[&index=25]:0.235465,ano_tail_r1[&index=8]:3.762716,(no_tail_l1[&index=7]:3.892065,(no_tail_l2[&index=6]:0.183306,((blue_f2[&index=4]:12.357769,((red_f1[&index=1]:8.903582,red_f2[&index=2]:0.700264)[&index=15]:1.024424,blue_f1[&index=3]:2.415436)[&index=17]:5.118925)[&index=16]:5.645438,no_tail_l3[&index=5]:3.249573)[&index=18]:0.813906)[&index=19]:8.804414)[&index=20]:15.365731)[&index=26];
595800	-189.211	-109.194	-80.0168	((no_tail_l1[&index=7]:2.404019,((no_tail_l3[&index=5]:14.646998,(red_f2[&index=2]:0.503462,(blue_f2[&index=4]:6.140938,(red_f1[&index=1]:3.224181,blue_f1[&index=3]:5.533820)[&index=15]:4.108686)[&index=16]:5.733889)[&index=17]:1.335649)[&index=18]:0.361079,no_tail_l2[&index=6]:3.670623)[&index=19]:1.416219)[&index=20]:10.595008,ano_tail_r1[&index=8]:0.253241,(no_tail_r2[&index=9]:0.151142,((((red2[&index=14]:1.982268,red1[&index=13]:0.648771)[&index=21]:0.525406,blue2[&index=12]:2.998202)[&index=22]:7.110556,blue1[&index=11]:1.160021)[&index=23]:1.292377,no_tail_r3[&index=10]:1.655937)[&index=24]:4.655546)[&index=25]:0.074864)[&index=26];
595900	-186.205	-104.119	-82.086	(((no_tail_l2[&index=6]:3.257623,(((red_f1[&index=1]:4.623256,blue_f1[&index=3]:4.989797)[&index=16]:0.997807,(red_f2[&index=2]:1.111528,blue_f2[&index=4]:0.276935)[&index=17]:2.197077)[&index=15]:13.511359,no_tail_l3[&index=5]:4.305769)[&index=18]:0.793560)[&index=19]:1.264799,no_tail_l1[&index=7]:4.621909)[&index=20]:1.966245,ano_tail_r1[&index=8]:0.354319,(((blue1[&index=11]:5.458901,((red1[&index=13]:0.093844,red2[&index=14]:0.139299)[&index=21]:0.415127,blue2[&index=12]:0.198639)[&index=22]:24.015213)[&index=23]:1.204129,no_tail_r3[&index=10]:10.668990)[&index=24]:1.334210,no_tail_r2[&index=9]:0.971310)[&index=25]:3.757101)[&index=26];
596000	-183.784	-101.778	-82.0056	(((no_tail_r3[&index=10]:7.396011,(((red2[&index=14]:0.503978,red1[&index=13]:0.427805)[&index=21]:2.095399,blue2[&index=12]:5.734198)[&index=22]:1.182911,blue1[&index=11]:1.734166)[&index=23]:1.128900)[&index=24]:0.065152,no_tail_r2[&index=9]:9.369808)[&index=25]:10.393700,(no_tail_l1[&index=7]:1.089899,((no_tail_l3[&index=5]:7.870360,((blue_f2[&index=4]:0.019066,blue_f1[&index=3]:0.027872)[&index=15]:0.214678,(red_f2[&index=2]:1.049716,red_f1[&index=1]:2.760655)[&index=17]:0.117993)[&index=16]:0.894354)[&index=18]:0.238638,no_tail_l2[&index=6]:7.025555)[&index=19]:5.682153)[&index=20]:8.782759,ano_tail_r1[&index=8]:16.321371)[&index=26];
596100	-189.567	-105.758	-83.8088	((no_tail_l1[&index=7]:10.520959,((no_tail_l3[&index=5]:2.090942,(blue_f1[&index=3]:1.398930,(red_f2[&index=2]:8.562749,(red_f1[&index=1]:3.335602,blue_f2[&index=4]:2.069361)[&index=16]:9.848750)[&index=15]:3.040952)[&index=17]:6.628450)[&index=18]:4.579824,no_tail_l2[&index=6]:4.714589)[&index=19]:2.959862)[&index=20]:2.047191,ano_tail_r1[&index=8]:8.647598,(((((red2[&index=14]:0.015218,red1[&index=13]:0.160658)[&index=21]:6.928655,blue2[&index=12]:11.268312)[&index=22]:0.037569,blue1[&index=11]:0.172738)[&index=23]:0.834961,no_tail_r3[&index=10]:3.043336)[&index=24]:4.887796,no_tail_r2[&index=9]:2.880403)[&index=25]:0.467424)[&index=26];
596200	-178.269	-98.35	-79.9185	(((no_tail_r3[&index=10]:6.846919,(blue1[&index=11]:9.797210,(blue2[&index=12]:8.579901,(red2[&index=14]:0.091633,red1[&index=13]:0.193800)[&index=21]:8.445308)[&index=22]:4.356308)[&index=23]:3.455942)[&index=24]:7.906231,no_tail_r2[&index=9]:1.771756)[&index=25]:3.957710,ano_tail_r1[&index=8]:2.589395,(((no_tail_l3[&index=5]:0.813943,((red_f1[&index=1]:1.546887,red_f2[&index=2]:0.215432)[&index=17]:10.124623,(blue_f2[&index=4]:0.054268,blue_f1[&index=3]:0.098145)[&index=16]:2.247579)[&index=15]:0.290589)[&index=18]:0.243901,no_tail_l2[&index=6]:0.117731)[&index=19]:1.699994,no_tail_l1[&index=7]:2.111893)[&index=20]:4.134330)[&index=26];
596300	-187.541	-99.9405	-87.6004	((no_tail_l1[&index=7]:2.467807,(no_tail_l2[&index=6]:9.607862,(((red_f2[&index=2]:2.095181,red_f1[&index=1]:0.565642)[&index=17]:1.626142,(blue_f2[&index=4]:0.243679,blue_f1[&index=3]:0.099905)[&index=16]:6.682594)[&index=15]:3.020456,no_tail_l3[&index=5]:5.093283)[&index=18]:3.077705)[&index=19]:21.566319)[&index=20]:3.830870,((no_tail_r3[&index=10]:8.854748,(blue1[&index=11]:0.300916,((red2[&index=14]:0.117103,red1[&index=13]:0.008415)[&index=21]:2.537819,blue2[&index=12]:10.859154)[&index=22]:16.655497)[&index=23]:0.098235)[&index=24]:0.243368,no_tail_r2[&index=9]:4.890605)[&index=25]:2.444711,ano_tail_r1[&index=8]:13.113219)[&index=26];
596400	-172.207	-93.2224	-78.9847	((no_tail_l1[&index=7]:0.721258,(no_tail_l2[&index=6]:6.217003,(no_tail_l3[&index=5]:1.485894,((red_f2[&index=2]:0.334688,(blue_f2[&index=4]:0.321610,blue_f1[&index=3]:0.079470)[&index=16]:0.216783)[&index=15]:0.056474,red_f1[&index=1]:0.537008)[&index=17]:0.014571)[&index=18]:19.550029)[&index=19]:0.808351)[&index=20]:5.255612,ano_tail_r1[&index=8]:1.624717,((no_tail_r3[&index=10]:24.576459,(blue1[&index=11]:0.528533,(blue2[&index=12]:0.044305,(red1[&index=13]:0.059459,red2[&index=14]:0.024789)[&index=21]:0.616816)[&index=22]:1.631806)[&index=23]:6.169022)[&index=24]:2.074009,no_tail_r2[&index=9]:3.766349)[&index=25]:0.307226)[&index=26];
596500	-194.155	-106.352	-87.8028	(ano_tail_r1[&index=8]:13.486295,((((blue2[&index=12]:2.939320,(red2[&index=14]:12.453431,red1[&index=13]:4.241734)[&index=21]:2.355158)[&index=22]:13.013013,blue1[&index=11]:13.544824)[&index=23]:2.359574,no_tail_r3[&index=10]:0.371500)[&index=24]:0.184724,no_tail_r2[&index=9]:0.177161)[&index=25]:3.064089,((no_tail_l2[&index=6]:13.130406,(no_tail_l3[&index=5]:9.893219,(((blue_f1[&index=3]:0.154430,blue_f2[&index=4]:0.369909)[&index=17]:2.011918,red_f2[&index=2]:1.856000)[&index=15]:1.820894,red_f1[&index=1]:7.283715)[&index=16]:3.234098)[&index=18]:5.073043)[&index=19]:3.359208,no_tail_l1[&index=7]:2.764711)[&index=20]:1.970466)[&index=26];
596600	-177.318	-102.419	-74.8995	(ano_tail_r1[&index=8]:0.197273,((((blue2[&index=12]:0.591155,(red2[&index=14]:0.224910,red1[&index=13]:0.126732)[&index=21]:1.924781)[&index=22]:0.019423,blue1[&index=11]:1.571205)[&index=23]:14.360334,no_tail_r3[&index=10]:0.766702)[&index=24]:2.656554,no_tail_r2[&index=9]:1.298412)[&index=25]:10.673268,((no_tail_l2[&index=6]:0.238522,((((red_f2[&index=2]:0.004170,blue_f1[&index=3]:0.270978)[&index=15]:3.560297,red_f1[&index=1]:0.435307)[&index=16]:2.540892,blue_f2[&index=4]:1.022721)[&index=17]:3.900074,no_tail_l3[&index=5]:0.499884)[&index=18]:0.701316)[&index=19]:5.714832,no_tail_l1[&index=7]:0.957583)[&index=20]:2.338946)[&index=26];
596700	-188.012	-103.102	-84.91	(((no_tail_l2[&index=6]:3.779129,(no_tail_l3[&index=5]:0.035324,((blue_f2[&index=4]:0.140991,blue_f1[&index=3]:0.356077)[&index=15]:2.375607,(red_f1[&index=1]:0.640515,red_f2[&index=2]:0.579741)[&index=16]:14.079197)[&index=17]:8.907755)[&index=18]:0.330467)[&index=19]:7.036067,no_tail_l1[&index=7]:0.335036)[&index=20]:0.442635,ano_tail_r1[&index=8]:13.704858,(no_tail_r2[&index=9]:5.626372,((blue1[&index=11]:0.382291,(blue2[&index=12]:2.178493,(red1[&index=13]:0.005455,red2[&index=14]:0.557331)[&index=21]:7.115291)[&index=22]:3.723632)[&index=23]:13.257516,no_tail_r3[&index=10]:3.105026)[&index=24]:9.496102)[&index=25]:8.458145)[&index=26];
596800	-178.268	-98.0035	-80.2645	((no_tail_l1[&index=7]:0.151279,(((blue_f1[&index=3]:3.182508,(red_f1[&index=1]:0.068840,(red_f2[&index=2]:0.138255,blue_f2[&index=4]:0.265314)[&index=16]:0.187181)[&index=17]:7.658845)[&index=15]:27.433254,no_tail_l3[&index=5]:0.173345)[&index=18]:3.252543,no_tail_l2[&index=6]:7.185711)[&index=19]:2.051335)[&index=20]:0.869324,ano_tail_r1[&index=8]:6.343371,(no_tail_r2[&index=9]:6.604000,(no_tail_r3[&index=10]:0.554163,(blue1[&index=11]:1.732267,((red1[&index=13]:0.197258,red2[&index=14]:0.054444)[&index=21]:1.657800,blue2[&index=12]:0.560934)[&index=22]:3.173672)[&index=23]:3.161769)[&index=24]:0.539561)[&index=25]:6.224496)[&index=26];
596900	-214.741	-112.288	-102.453	((no_tail_r2[&index=9]:2.785064,((blue1[&index=11]:6.048371,(blue2[&index=12]:4.739689,(red2[&index=14]:10.062185,red1[&index=13]:4.540514)[&index=21]:5.083744)[&index=22]:7.473852)[&index=23]:6.294082,no_tail_r3[&index=10]:14.304928)[&index=24]:24.436200)[&index=25]:0.022388,ano_tail_r1[&index=8]:4.861853,(no_tail_l1[&index=7]:28.046945,(((((blue_f1[&index=3]:2.259084,red_f2[&index=2]:3.862708)[&index=16]:7.637912,red_f1[&index=1]:1.721143)[&index=15]:0.629721,blue_f2[&index=4]:8.664510)[&index=17]:1.497801,no_tail_l3[&index=5]:10.589919)[&index=18]:8.881958,no_tail_l2[&index=6]:6.302690)[&index=19]:9.118768)[&index=20]:14.496303)[&index=26];
597000	-190.241	-103.503	-86.7384	(ano_tail_r1[&index=8]:2.571582,(no_tail_r2[&index=9]:5.105886,(no_tail_r3[&index=10]:1.137608,(blue1[&index=11]:19.337462,(blue2[&index=12]:0.681349,(red2[&index=14]:0.051365,red1[&index=13]:0.196934)[&index=21]:4.818672)[&index=22]:15.755065)[&index=23]:3.231631)[&index=24]:1.361212)[&index=25]:1.386532,(no_tail_l1[&index=7]:2.079577,((no_tail_l3[&index=5]:5.963996,(red_f2[&index=2]:0.429044,(blue_f2[&index=4]:11.002700,(red_f1[&index=1]:0.441754,blue_f1[&index=3]:0.042419)[&index=16]:1.568965)[&index=17]:0.179944)[&index=15]:5.433044)[&index=18]:22.339717,no_tail_l2[&index=6]:6.966663)[&index=19]:1.858121)[&index=20]:1.849896)[&index=26];
597100	-184.205	-100.379	-83.8265	(ano_tail_r1[&index=8]:12.939604,((no_tail_r3[&index=10]:0.504570,((blue2[&index=12]:4.064316,(red1[&index=13]:0.130391,red2[&index=14]:0.181050)[&index=21]:12.608085)[&index=22]:2.821788,blue1[&index=11]:0.691228)[&index=23]:6.246258)[&index=24]:3.572261,no_tail_r2[&index=9]:3.379112)[&index=25]:0.669376,(no_tail_l1[&index=7]:9.994563,(no_tail_l2[&index=6]:1.618557,((((blue_f1[&index=3]:0.060449,blue_f2[&index=4]:0.118845)[&index=16]:2.397698,red_f1[&index=1]:6.209122)[&index=17]:3.650269,red_f2[&index=2]:8.769229)[&index=15]:6.477770,no_tail_l3[&index=5]:4.469678)[&index=18]:3.076807)[&index=19]:5.985762)[&index=20]:0.594701)[&index=26];
597200	-190.654	-109.319	-81.3346	(ano_tail_r1[&index=8]:5.952267,(no_tail_l1[&index=7]:3.820852,((no_tail_l3[&index=5]:3.790022,((blue_f2[&index=4]:6.521654,red_f2[&index=2]:4.994431)[&index=15]:2.450221,(red_f1[&index=1]:0.087536,blue_f1[&index=3]:4.999650)[&index=17]:3.995189)[&index=16]:3.919780)[&index=18]:3.320351,no_tail_l2[&index=6]:9.759467)[&index=19]:2.356631)[&index=20]:3.835647,((no_tail_r3[&index=10]:0.602067,(((red2[&index=14]:0.254555,red1[&index=13]:0.461860)[&index=21]:0.603321,blue2[&index=12]:1.970008)[&index=22]:3.246605,blue1[&index=11]:2.901707)[&index=23]:5.750828)[&index=24]:5.508331,no_tail_r2[&index=9]:1.388977)[&index=25]:6.279905)[&index=26];
597300	-207.149	-109.844	-97.3047	(ano_tail_r1[&index=8]:19.015850,((no_tail_r3[&index=10]:0.043768,(blue1[&index=11]:35.614763,(blue2[&index=12]:2.080816,(red2[&index=14]:16.505789,red1[&index=13]:1.274516)[&index=21]:19.447873)[&index=22]:3.966311)[&index=23]:0.740803)[&index=24]:4.377695,no_tail_r2[&index=9]:0.289273)[&index=25]:6.245231,(((no_tail_l3[&index=5]:9.966585,(blue_f1[&index=3]:7.105953,((blue_f2[&index=4]:0.491644,red_f1[&index=1]:0.066767)[&index=16]:5.805286,red_f2[&index=2]:3.606550)[&index=17]:0.976057)[&index=15]:1.572626)[&index=18]:0.269937,no_tail_l2[&index=6]:13.856916)[&index=19]:4.311541,no_tail_l1[&index=7]:3.381003)[&index=20]:7.609164)[&index=26];
597400	-191.808	-111.941	-79.8671	((((no_tail_l3[&index=5]:3.167866,((blue_f1[&index=3]:6.510633,red_f1[&index=1]:0.178613)[&index=15]:3.315729,(red_f2[&index=2]:3.594896,blue_f2[&index=4]:2.315332)[&index=16]:1.982222)[&index=17]:2.861278)[&index=18]:1.914926,no_tail_l2[&index=6]:2.795853)[&index=19]:11.624043,no_tail_l1[&index=7]:5.122689)[&index=20]:1.907412,(no_tail_r2[&index=9]:3.405917,(no_tail_r3[&index=10]:0.517857,(blue1[&index=11]:1.370970,(blue2[&index=12]:0.092033,(red2[&index=14]:7.226328,red1[&index=13]:0.455124)[&index=21]:6.761454)[&index=22]:0.647167)[&index=23]:4.732395)[&index=24]:1.604516)[&index=25]:0.950443,ano_tail_r1[&index=8]:6.378816)[&index=26];
597500	-182.69	-99.1012	-83.5892	(((no_tail_r3[&index=10]:2.747088,(blue1[&index=11]:0.868435,(blue2[&index=12]:3.935394,(red1[&index=13]:0.239048,red2[&index=14]:0.197764)[&index=21]:6.931255)[&index=22]:6.491453)[&index=23]:1.688155)[&index=24]:8.770459,no_tail_r2[&index=9]:1.668576)[&index=25]:9.802224,ano_tail_r1[&index=8]:1.715409,(no_tail_l1[&index=7]:0.675055,(no_tail_l2[&index=6]:6.049923,(no_tail_l3[&index=5]:3.116636,((blue_f1[&index=3]:0.854957,blue_f2[&index=4]:0.019807)[&index=17]:3.550608,(red_f1[&index=1]:0.146184,red_f2[&index=2]:0.047839)[&index=16]:0.416389)[&index=15]:1.409815)[&index=18]:19.839725)[&index=19]:17.567989)[&index=20]:1.294757)[&index=26];
597600	-192.964	-107.044	-85.9198	(((((blue2[&index=12]:2.693021,(red2[&index=14]:0.387083,red1[&index=13]:0.299868)[&index=21]:8.189222)[&index=22]:2.015480,blue1[&index=11]:13.059370)[&index=23]:3.463289,no_tail_r3[&index=10]:1.021070)[&index=24]:2.765446,no_tail_r2[&index=9]:1.747509)[&index=25]:9.081190,(no_tail_l1[&index=7]:0.946459,(no_tail_l2[&index=6]:2.313212,(no_tail_l3[&index=5]:3.573794,(red_f2[&index=2]:2.458906,((blue_f1[&index=3]:0.477614,red_f1[&index=1]:0.155164)[&index=17]:0.179517,blue_f2[&index=4]:13.510845)[&index=16]:18.394317)[&index=15]:3.523313)[&index=18]:7.224198)[&index=19]:1.016019)[&index=20]:2.392892,ano_tail_r1[&index=8]:10.809365)[&index=26];
597700	-177.811	-98.1025	-79.7087	(ano_tail_r1[&index=8]:0.143074,((no_tail_r3[&index=10]:12.071010,((blue2[&index=12]:0.305619,(red1[&index=13]:0.005599,red2[&index=14]:0.295632)[&index=21]:2.257754)[&index=22]:3.369708,blue1[&index=11]:0.604108)[&index=23]:12.448892)[&index=24]:1.283839,no_tail_r2[&index=9]:0.787984)[&index=25]:0.082328,(((((red_f2[&index=2]:0.642883,red_f1[&index=1]:0.138539)[&index=16]:3.497105,(blue_f1[&index=3]:0.300353,blue_f2[&index=4]:0.107280)[&index=17]:4.799447)[&index=15]:5.269469,no_tail_l3[&index=5]:7.005602)[&index=18]:14.739988,no_tail_l2[&index=6]:4.332803)[&index=19]:2.038080,no_tail_l1[&index=7]:3.083289)[&index=20]:1.032179)[&index=26];
597800	-176.226	-97.7151	-78.5111	((no_tail_r2[&index=9]:2.635243,((blue1[&index=11]:2.769316,(blue2[&index=12]:0.747093,(red2[&index=14]:0.190554,red1[&index=13]:4.018263)[&index=21]:14.269365)[&index=22]:4.476816)[&index=23]:5.449368,no_tail_r3[&index=10]:4.566658)[&index=24]:2.224880)[&index=25]:0.818279,ano_tail_r1[&index=8]:1.891490,((no_tail_l2[&index=6]:1.124791,((red_f1[&index=1]:0.139482,((blue_f2[&index=4]:0.006579,blue_f1[&index=3]:0.016352)[&index=15]:0.191526,red_f2[&index=2]:0.401808)[&index=16]:0.174442)[&index=17]:1.800105,no_tail_l3[&index=5]:2.035996)[&index=18]:0.806048)[&index=19]:1.294293,no_tail_l1[&index=7]:0.002529)[&index=20]:22.603408)[&index=26];
597900	-201.293	-111.284	-90.0085	(ano_tail_r1[&index=8]:1.853076,(no_tail_l1[&index=7]:0.139337,(no_tail_l2[&index=6]:1.980461,(no_tail_l3[&index=5]:12.380445,((blue_f1[&index=3]:8.528415,red_f1[&index=1]:2.356890)[&index=17]:3.759489,(red_f2[&index=2]:1.378446,blue_f2[&index=4]:0.079864)[&index=15]:3.193803)[&index=16]:3.285400)[&index=18]:11.798426)[&index=19]:11.222157)[&index=20]:8.017661,((no_tail_r3[&index=10]:2.850242,(blue1[&index=11]:0.547384,(blue2[&index=12]:0.660106,(red1[&index=13]:1.422686,red2[&index=14]:1.788682)[&index=21]:8.611831)[&index=22]:0.722630)[&index=23]:24.032699)[&index=24]:4.757933,no_tail_r2[&index=9]:16.666950)[&index=25]:0.106480)[&index=26];
598000	-195.899	-111.082	-84.8171	(ano_tail_r1[&index=8]:13.023985,(no_tail_l1[&index=7]:4.587711,(no_tail_l2[&index=6]:0.719346,((red_f1[&index=1]:15.924937,((blue_f2[&index=4]:7.107032,red_f2[&index=2]:0.047542)[&index=17]:0.112125,blue_f1[&index=3]:2.787290)[&index=16]:2.855296)[&index=15]:4.193141,no_tail_l3[&index=5]:4.367615)[&index=18]:2.764235)[&index=19]:2.788352)[&index=20]:5.857471,((((blue2[&index=12]:4.433951,(red1[&index=13]:1.088030,red2[&index=14]:0.221744)[&index=21]:5.234948)[&index=22]:2.061174,blue1[&index=11]:7.029929)[&index=23]:0.113326,no_tail_r3[&index=10]:10.822203)[&index=24]:6.364404,no_tail_r2[&index=9]:1.433625)[&index=25]:0.244884)[&index=26];
598100	-175.508	-99.4747	-76.0334	(((no_tail_r3[&index=10]:10.622768,(blue1[&index=11]:2.004072,((red1[&index=13]:0.108320,red2[&index=14]:0.053120)[&index=21]:7.409803,blue2[&index=12]:1.276145)[&index=22]:1.151527)[&index=23]:4.856261)[&index=24]:1.014485,no_tail_r2[&index=9]:0.668531)[&index=25]:3.332284,(((no_tail_l3[&index=5]:2.567830,((blue_f1[&index=3]:0.081904,blue_f2[&index=4]:0.159675)[&index=17]:3.587069,(red_f2[&index=2]:2.644624,red_f1[&index=1]:0.108606)[&index=16]:1.258992)[&index=15]:0.160337)[&index=18]:1.122317,no_tail_l2[&index=6]:4.921604)[&index=19]:2.115081,no_tail_l1[&index=7]:0.719500)[&index=20]:4.012042,ano_tail_r1[&index=8]:6.308952)[&index=26];
598200	-197.447	-112.092	-85.3549	((no_tail_r2[&index=9]:0.637323,(((blue2[&index=12]:3.914651,(red1[&index=13]:2.898087,red2[&index=14]:5.706361)[&index=21]:0.723468)[&index=22]:0.853036,blue1[&index=11]:3.223185)[&index=23]:3.427559,no_tail_r3[&index=10]:9.870215)[&index=24]:1.972292)[&index=25]:20.303044,ano_tail_r1[&index=8]:9.098755,((no_tail_l2[&index=6]:0.092874,(no_tail_l3[&index=5]:0.931067,((blue_f1[&index=3]:0.356056,red_f1[&index=1]:3.139041)[&index=16]:1.060246,(red_f2[&index=2]:0.485797,blue_f2[&index=4]:1.413879)[&index=17]:18.962826)[&index=15]:1.891666)[&index=18]:9.180036)[&index=19]:2.293310,no_tail_l1[&index=7]:3.904433)[&index=20]:2.534259)[&index=26];
598300	-204.963	-111.754	-93.2088	(ano_tail_r1[&index=8]:3.345045,(no_tail_l1[&index=7]:0.371032,(no_tail_l2[&index=6]:0.897212,(no_tail_l3[&index=5]:10.798592,(blue_f2[&index=4]:1.813671,((red_f1[&index=1]:2.023419,red_f2[&index=2]:6.791386)[&index=17]:25.671577,blue_f1[&index=3]:1.652133)[&index=16]:4.000615)[&index=15]:0.167745)[&index=18]:2.079820)[&index=19]:2.751225)[&index=20]:5.466329,((no_tail_r3[&index=10]:19.567027,(blue1[&index=11]:2.231662,((red2[&index=14]:0.167407,red1[&index=13]:1.704959)[&index=21]:1.703704,blue2[&index=12]:8.753423)[&index=22]:8.322336)[&index=23]:21.548809)[&index=24]:3.340648,no_tail_r2[&index=9]:9.625432)[&index=25]:3.347852)[&index=26];
598400	-181.678	-102.737	-78.9413	(((no_tail_l2[&index=6]:10.215933,(no_tail_l3[&index=5]:1.185582,((red_f1[&index=1]:5.988344,red_f2[&index=2]:1.238186)[&index=17]:1.044629,(blue_f2[&index=4]:1.115444,blue_f1[&index=3]:13.931041)[&index=16]:1.127930)[&index=15]:0.078686)[&index=18]:2.252090)[&index=19]:9.288598,no_tail_l1[&index=7]:5.642203)[&index=20]:0.790279,ano_tail_r1[&index=8]:6.775669,((no_tail_r3[&index=10]:1.278317,(((red2[&index=14]:0.033540,red1[&index=13]:0.072876)[&index=21]:0.120636,blue2[&index=12]:0.210051)[&index=22]:1.659746,blue1[&index=11]:0.588846)[&index=23]:1.137063)[&index=24]:2.023899,no_tail_r2[&index=9]:7.973438)[&index=25]:1.032493)[&index=26];
598500	-191.306	-106.062	-85.2438	((no_tail_r2[&index=9]:10.860681,((((red2[&index=14]:0.391648,red1[&index=13]:0.130690)[&index=21]:5.180778,blue2[&index=12]:19.446112)[&index=22]:2.425229,blue1[&index=11]:0.792333)[&index=23]:1.398917,no_tail_r3[&index=10]:2.390133)[&index=24]:1.923214)[&index=25]:1.736521,ano_tail_r1[&index=8]:9.878364,((no_tail_l2[&index=6]:2.402139,((((blue_f1[&index=3]:7.739298,red_f2[&index=2]:2.933302)[&index=15]:17.288172,blue_f2[&index=4]:0.271513)[&index=16]:0.046583,red_f1[&index=1]:0.276656)[&index=17]:0.778561,no_tail_l3[&index=5]:4.522625)[&index=18]:5.384373)[&index=19]:0.132911,no_tail_l1[&index=7]:8.984672)[&index=20]:1.002778)[&index=26];
598600	-200.927	-112.227	-88.6994	(((no_tail_l2[&index=6]:0.737582,(no_tail_l3[&index=5]:4.344899,(blue_f2[&index=4]:1.740631,((red_f2[&index=2]:1.214338,blue_f1[&index=3]:1.313711)[&index=15]:0.440609,red_f1[&index=1]:17.162746)[&index=16]:2.991657)[&index=17]:0.632010)[&index=18]:9.777300)[&index=19]:1.334675,no_tail_l1[&index=7]:5.109598)[&index=20]:18.406711,(no_tail_r2[&index=9]:10.425994,(no_tail_r3[&index=10]:6.673542,(blue1[&index=11]:3.312332,(blue2[&index=12]:3.169537,(red1[&index=13]:13.914864,red2[&index=14]:7.187506)[&index=21]:3.129370)[&index=22]:0.344427)[&index=23]:0.005774)[&index=24]:5.253042)[&index=25]:2.551067,ano_tail_r1[&index=8]:4.422081)[&index=26];
598700	-185.93	-104.069	-81.8601	((no_tail_r2[&index=9]:7.755510,(no_tail_r3[&index=10]:5.881174,(blue1[&index=11]:0.610519,(blue2[&index=12]:13.718951,(red2[&index=14]:4.885325,red1[&index=13]:0.232058)[&index=21]:5.295834)[&index=22]:7.720333)[&index=23]:2.302552)[&index=24]:1.641639)[&index=25]:3.296585,ano_tail_r1[&index=8]:2.008852,((no_tail_l2[&index=6]:1.975511,(((blue_f1[&index=3]:0.487148,(red_f1[&index=1]:0.017699,red_f2[&index=2]:0.022624)[&index=15]:1.119636)[&index=16]:2.266411,blue_f2[&index=4]:2.823214)[&index=17]:0.754503,no_tail_l3[&index=5]:0.094550)[&index=18]:2.711367)[&index=19]:20.108488,no_tail_l1[&index=7]:1.284738)[&index=20]:2.384471)[&index=26];
598800	-186.284	-106.069	-80.2151	((no_tail_l1[&index=7]:6.489086,(no_tail_l2[&index=6]:4.742015,(((red_f2[&index=2]:4.389113,(blue_f2[&index=4]:12.415273,red_f1[&index=1]:2.307471)[&index=16]:2.771214)[&index=17]:5.250377,blue_f1[&index=3]:5.532353)[&index=15]:0.831245,no_tail_l3[&index=5]:0.385636)[&index=18]:4.703771)[&index=19]:4.553515)[&index=20]:4.937899,(((blue1[&index=11]:4.472151,(blue2[&index=12]:0.891034,(red2[&index=14]:0.004603,red1[&index=13]:0.343396)[&index=21]:10.777575)[&index=22]:3.216364)[&index=23]:0.901405,no_tail_r3[&index=10]:1.470422)[&index=24]:0.546903,no_tail_r2[&index=9]:0.148135)[&index=25]:1.057189,ano_tail_r1[&index=8]:0.036572)[&index=26];
598900	-193.036	-110.661	-82.3747	(ano_tail_r1[&index=8]:0.905566,(no_tail_r2[&index=9]:0.676943,(no_tail_r3[&index=10]:1.220541,((blue2[&index=12]:6.659555,(red2[&index=14]:5.072878,red1[&index=13]:2.565887)[&index=21]:1.070792)[&index=22]:4.646948,blue1[&index=11]:6.630630)[&index=23]:3.410590)[&index=24]:8.478553)[&index=25]:0.305991,(((no_tail_l3[&index=5]:6.709058,((red_f2[&index=2]:4.996103,red_f1[&index=1]:4.201641)[&index=17]:6.765850,(blue_f1[&index=3]:2.940671,blue_f2[&index=4]:7.002793)[&index=15]:12.909377)[&index=16]:0.077060)[&index=18]:0.020451,no_tail_l2[&index=6]:2.344169)[&index=19]:4.171980,no_tail_l1[&index=7]:0.032608)[&index=20]:0.155974)[&index=26];
599000	-189.375	-106.656	-82.7187	(((no_tail_r3[&index=10]:11.893569,(blue1[&index=11]:7.254537,(blue2[&index=12]:4.887524,(red1[&index=13]:6.682771,red2[&index=14]:0.878716)[&index=21]:16.212611)[&index=22]:3.981415)[&index=23]:2.920951)[&index=24]:5.908688,no_tail_r2[&index=9]:1.524378)[&index=25]:1.489215,ano_tail_r1[&index=8]:3.037047,((no_tail_l2[&index=6]:1.724034,((((blue_f2[&index=4]:0.238709,blue_f1[&index=3]:0.075253)[&index=17]:3.132581,red_f1[&index=1]:0.800035)[&index=15]:1.237174,red_f2[&index=2]:0.427672)[&index=16]:6.370427,no_tail_l3[&index=5]:3.429467)[&index=18]:7.614625)[&index=19]:0.611118,no_tail_l1[&index=7]:2.458018)[&index=20]:0.902183)[&index=26];
599100	-184.485	-94.3978	-90.0875	(ano_tail_r1[&index=8]:16.171044,(no_tail_r2[&index=9]:3.866925,(no_tail_r3[&index=10]:0.756063,(((red1[&index=13]:0.037690,red2[&index=14]:0.118354)[&index=21]:12.547040,blue2[&index=12]:2.982579)[&index=22]:1.072129,blue1[&index=11]:2.849352)[&index=23]:25.083325)[&index=24]:11.556249)[&index=25]:2.414362,(((no_tail_l3[&index=5]:0.792466,((red_f1[&index=1]:0.063034,red_f2[&index=2]:0.592903)[&index=17]:2.251773,(blue_f2[&index=4]:0.018476,blue_f1[&index=3]:0.022639)[&index=16]:0.845033)[&index=15]:0.015081)[&index=18]:25.992717,no_tail_l2[&index=6]:2.829287)[&index=19]:11.030650,no_tail_l1[&index=7]:4.701619)[&index=20]:3.925601)[&index=26];
599200	-191.456	-104.753	-86.7028	((no_tail_l1[&index=7]:2.719893,(no_tail_l2[&index=6]:1.028484,(no_tail_l3[&index=5]:11.288229,(red_f2[&index=2]:5.823899,(red_f1[&index=1]:7.216627,(blue_f2[&index=4]:0.098424,blue_f1[&index=3]:0.025939)[&index=16]:8.425762)[&index=17]:5.067458)[&index=15]:8.701213)[&index=18]:20.203704)[&index=19]:10.705132)[&index=20]:0.253982,ano_tail_r1[&index=8]:3.875823,((no_tail_r3[&index=10]:0.328585,((blue2[&index=12]:1.890062,(red2[&index=14]:2.868059,red1[&index=13]:2.312952)[&index=21]:0.563193)[&index=22]:0.529162,blue1[&index=11]:2.239253)[&index=23]:0.530673)[&index=24]:0.866040,no_tail_r2[&index=9]:0.324604)[&index=25]:17.725675)[&index=26];
599300	-183.775	-98.1289	-85.6464	(ano_tail_r1[&index=8]:3.141958,(((no_tail_l3[&index=5]:17.224004,((blue_f2[&index=4]:0.073212,blue_f1[&index=3]:0.039180)[&index=15]:5.745154,(red_f1[&index=1]:3.061304,red_f2[&index=2]:0.953996)[&index=16]:2.556052)[&index=17]:0.772748)[&index=18]:7.169757,no_tail_l2[&index=6]:2.313668)[&index=19]:11.311005,no_tail_l1[&index=7]:0.574218)[&index=20]:7.725096,((no_tail_r3[&index=10]:1.180201,((blue2[&index=12]:4.316790,(red1[&index=13]:0.045861,red2[&index=14]:0.084962)[&index=21]:0.977410)[&index=22]:14.661072,blue1[&index=11]:10.678442)[&index=23]:5.949399)[&index=24]:4.803983,no_tail_r2[&index=9]:0.477494)[&index=25]:4.494049)[&index=26];
599400	-177.282	-97.8421	-79.4404	((no_tail_l1[&index=7]:0.014847,(no_tail_l2[&index=6]:1.876558,(no_tail_l3[&index=5]:1.656882,(red_f1[&index=1]:9.335815,((blue_f2[&index=4]:0.054496,blue_f1[&index=3]:0.115560)[&index=15]:7.486579,red_f2[&index=2]:2.116308)[&index=17]:2.906993)[&index=16]:5.627007)[&index=18]:0.514595)[&index=19]:1.224679)[&index=20]:7.478131,ano_tail_r1[&index=8]:4.712994,((no_tail_r3[&index=10]:3.031672,(blue1[&index=11]:5.043286,((red1[&index=13]:0.012455,red2[&index=14]:0.042409)[&index=21]:4.343639,blue2[&index=12]:1.362264)[&index=22]:2.628156)[&index=23]:2.219225)[&index=24]:10.829861,no_tail_r2[&index=9]:1.751957)[&index=25]:2.914450)[&index=26];
599500	-180.022	-98.2797	-81.7427	((no_tail_r2[&index=9]:1.840774,(no_tail_r3[&index=10]:5.428908,(blue1[&index=11]:1.494273,(blue2[&index=12]:10.691636,(red2[&index=14]:0.038898,red1[&index=13]:0.181737)[&index=21]:7.635423)[&index=22]:10.393479)[&index=23]:2.566058)[&index=24]:3.243089)[&index=25]:0.082537,ano_tail_r1[&index=8]:3.619003,(no_tail_l1[&index=7]:2.693051,(no_tail_l2[&index=6]:7.444787,(no_tail_l3[&index=5]:2.212387,(blue_f2[&index=4]:3.378941,(red_f1[&index=1]:0.324375,(red_f2[&index=2]:0.066896,blue_f1[&index=3]:0.182312)[&index=17]:0.133081)[&index=15]:2.634427)[&index=16]:17.162126)[&index=18]:3.880673)[&index=19]:0.249661)[&index=20]:3.233907)[&index=26];
599600	-196.457	-112.113	-84.3444	(ano_tail_r1[&index=8]:2.395226,(no_tail_r2[&index=9]:4.419432,(no_tail_r3[&index=10]:0.345720,(blue1[&index=11]:5.043210,((red1[&index=13]:2.432466,red2[&index=14]:0.292793)[&index=21]:6.883357,blue2[&index=12]:7.119062)[&index=22]:4.880012)[&index=23]:11.165714)[&index=24]:0.250567)[&index=25]:4.689738,(no_tail_l1[&index=7]:0.996885,(no_tail_l2[&index=6]:9.237032,(no_tail_l3[&index=5]:4.854754,((blue_f1[&index=3]:5.713208,(blue_f2[&index=4]:12.247129,red_f2[&index=2]:0.394139)[&index=17]:2.667671)[&index=16]:4.476000,red_f1[&index=1]:0.335853)[&index=15]:0.826130)[&index=18]:0.631647)[&index=19]:6.708304)[&index=20]:4.815008)[&index=26];
599700	-177.665	-94.7862	-82.8792	((((no_tail_l3[&index=5]:4.509584,((blue_f2[&index=4]:0.092794,blue_f1[&index=3]:0.062506)[&index=15]:0.255442,(red_f2[&index=2]:10.095288,red_f1[&index=1]:1.748430)[&index=16]:4.217343)[&index=17]:14.317109)[&index=18]:1.143958,no_tail_l2[&index=6]:2.436232)[&index=19]:4.835191,no_tail_l1[&index=7]:0.788307)[&index=20]:0.296666,((no_tail_r3[&index=10]:0.086757,(blue1[&index=11]:1.093928,((red2[&index=14]:0.057525,red1[&index=13]:0.033796)[&index=21]:0.131209,blue2[&index=12]:0.099410)[&index=22]:0.059613)[&index=23]:7.313689)[&index=24]:12.374446,no_tail_r2[&index=9]:0.376463)[&index=25]:27.511491,ano_tail_r1[&index=8]:2.557881)[&index=26];
599800	-186.959	-98.4538	-88.5056	(((((blue_f1[&index=3]:1.321342,((red_f2[&index=2]:0.123708,red_f1[&index=1]:0.003048)[&index=16]:9.111543,blue_f2[&index=4]:5.045958)[&index=15]:3.234255)[&index=17]:0.502479,no_tail_l3[&index=5]:16.372914)[&index=18]:15.619914,no_tail_l2[&index=6]:11.063044)[&index=19]:3.808712,no_tail_l1[&index=7]:5.976141)[&index=20]:4.474158,ano_tail_r1[&index=8]:1.342629,(no_tail_r2[&index=9]:3.708458,((blue1[&index=11]:2.733514,(blue2[&index=12]:12.622840,(red2[&index=14]:0.042199,red1[&index=13]:0.103937)[&index=21]:0.501821)[&index=22]:0.741709)[&index=23]:16.952807,no_tail_r3[&index=10]:1.597406)[&index=24]:1.845125)[&index=25]:5.777542)[&index=26];
599900	-209.579	-112.287	-97.2919	(ano_tail_r1[&index=8]:2.515701,((no_tail_l2[&index=6]:29.626864,(no_tail_l3[&index=5]:9.092456,(red_f2[&index=2]:1.810109,((blue_f1[&index=3]:6.253644,blue_f2[&index=4]:6.867298)[&index=17]:4.986400,red_f1[&index=1]:11.422420)[&index=16]:3.127500)[&index=15]:1.302222)[&index=18]:4.044745)[&index=19]:1.381729,no_tail_l1[&index=7]:6.923752)[&index=20]:2.950642,(no_tail_r2[&index=9]:0.994877,((blue1[&index=11]:1.412199,((red1[&index=13]:17.497255,red2[&index=14]:1.015461)[&index=21]:7.301713,blue2[&index=12]:21.912016)[&index=22]:3.266835)[&index=23]:4.341006,no_tail_r3[&index=10]:14.423540)[&index=24]:1.158812)[&index=25]:2.929196)[&index=26];
600000	-190.113	-104.099	-86.0138	(((no_tail_l2[&index=6]:12.045774,(no_tail_l3[&index=5]:1.616097,(((blue_f1[&index=3]:0.127758,red_f1[&index=1]:0.009943)[&index=17]:0.784318,red_f2[&index=2]:0.754602)[&index=16]:12.432050,blue_f2[&index=4]:4.129411)[&index=15]:4.229719)[&index=18]:9.332886)[&index=19]:6.514919,no_tail_l1[&index=7]:0.501865)[&index=20]:2.224605,ano_tail_r1[&index=8]:5.646464,(no_tail_r2[&index=9]:17.991053,(no_tail_r3[&index=10]:5.590985,((blue2[&index=12]:0.916088,(red1[&index=13]:0.477967,red2[&index=14]:0.192404)[&index=21]:6.841944)[&index=22]:8.107506,blue1[&index=11]:8.159685)[&index=23]:0.914478)[&index=24]:0.508917)[&index=25]:2.116481)[&index=26];
600100	-198.907	-106.631	-92.2755	((no_tail_l1[&index=7]:0.088156,((no_tail_l3[&index=5]:11.235165,(((blue_f2[&index=4]:0.472706,blue_f1[&index=3]:0.780538)[&index=15]:0.122147,red_f1[&index=1]:0.424955)[&index=17]:0.225106,red_f2[&index=2]:1.464001)[&index=16]:5.940887)[&index=18]:7.677868,no_tail_l2[&index=6]:3.807762)[&index=19]:4.119379)[&index=20]:17.657013,ano_tail_r1[&index=8]:15.070342,(no_tail_r2[&index=9]:0.980203,(no_tail_r3[&index=10]:6.722442,(((red1[&index=13]:0.559511,red2[&index=14]:0.243482)[&index=21]:9.999976,blue2[&index=12]:10.446318)[&index=22]:6.496033,blue1[&index=11]:3.127630)[&index=23]:11.054963)[&index=24]:9.527768)[&index=25]:15.232172)[&index=26];
600200	-176.389	-97.8507	-78.5386	(ano_tail_r1[&index=8]:8.667495,(no_tail_l1[&index=7]:3.842181,((no_tail_l3[&index=5]:2.450422,((red_f1[&index=1]:0.483916,(blue_f1[&index=3]:0.125000,blue_f2[&index=4]:0.076206)[&index=17]:0.453180)[&index=15]:0.462121,red_f2[&index=2]:0.139450)[&index=16]:1.641484)[&index=18]:4.492947,no_tail_l2[&index=6]:5.193895)[&index=19]:0.564194)[&index=20]:1.154876,(no_tail_r2[&index=9]:3.343478,(((blue2[&index=12]:10.871918,(red2[&index=14]:0.230838,red1[&index=13]:0.179552)[&index=21]:2.167653)[&index=22]:10.124122,blue1[&index=11]:1.701464)[&index=23]:11.247319,no_tail_r3[&index=10]:1.932347)[&index=24]:2.597099)[&index=25]:0.648843)[&index=26];
600300	-182.727	-94.9681	-87.7588	((((no_tail_l3[&index=5]:0.644155,(blue_f1[&index=3]:0.016989,(red_f1[&index=1]:0.105758,(blue_f2[&index=4]:0.356800,red_f2[&index=2]:0.187300)[&index=15]:0.035735)[&index=17]:0.525678)[&index=16]:54.726917)[&index=18]:0.360623,no_tail_l2[&index=6]:5.190061)[&index=19]:2.636544,no_tail_l1[&index=7]:19.230626)[&index=20]:0.118253,ano_tail_r1[&index=8]:2.768924,(no_tail_r2[&index=9]:2.029005,(no_tail_r3[&index=10]:0.907294,(blue1[&index=11]:1.115778,((red1[&index=13]:0.002123,red2[&index=14]:0.194048)[&index=21]:5.646313,blue2[&index=12]:1.197846)[&index=22]:4.028733)[&index=23]:5.001784)[&index=24]:4.587652)[&index=25]:9.278147)[&index=26];
600400	-180.916	-98.896	-82.0204	((no_tail_l1[&index=7]:6.761489,(no_tail_l2[&index=6]:0.945277,((((red_f2[&index=2]:0.024157,red_f1[&index=1]:0.029390)[&index=16]:5.326938,blue_f1[&index=3]:3.629859)[&index=17]:7.445216,blue_f2[&index=4]:8.655833)[&index=15]:6.575262,no_tail_l3[&index=5]:1.471253)[&index=18]:8.228488)[&index=19]:3.838716)[&index=20]:2.238420,(no_tail_r2[&index=9]:12.982912,(no_tail_r3[&index=10]:4.000450,(((red2[&index=14]:0.260628,red1[&index=13]:0.021176)[&index=21]:7.855193,blue2[&index=12]:0.658567)[&index=22]:1.305974,blue1[&index=11]:2.735366)[&index=23]:0.575088)[&index=24]:3.418157)[&index=25]:1.227146,ano_tail_r1[&index=8]:1.989897)[&index=26];
600500	-194.469	-107.135	-87.3337	(((no_tail_r3[&index=10]:25.007247,(blue1[&index=11]:8.790594,(blue2[&index=12]:2.205275,(red2[&index=14]:0.189846,red1[&index=13]:0.156467)[&index=21]:10.290521)[&index=22]:5.701914)[&index=23]:0.140185)[&index=24]:1.979526,no_tail_r2[&index=9]:0.288187)[&index=25]:3.963869,ano_tail_r1[&index=8]:4.979398,((no_tail_l2[&index=6]:3.142165,(no_tail_l3[&index=5]:9.051968,(red_f2[&index=2]:1.355026,(blue_f1[&index=3]:1.162978,(red_f1[&index=1]:0.681591,blue_f2[&index=4]:3.882342)[&index=17]:7.007820)[&index=16]:0.419883)[&index=15]:0.952224)[&index=18]:9.984164)[&index=19]:6.094887,no_tail_l1[&index=7]:2.114917)[&index=20]:9.224349)[&index=26];
600600	-176.817	-94.8827	-81.9338	((no_tail_l1[&index=7]:5.111350,(no_tail_l2[&index=6]:8.665000,(no_tail_l3[&index=5]:2.061885,((blue_f1[&index=3]:0.140041,blue_f2[&index=4]:0.028022)[&index=15]:1.850738,(red_f2[&index=2]:0.120925,red_f1[&index=1]:0.136469)[&index=17]:5.227840)[&index=16]:1.219124)[&index=18]:5.975663)[&index=19]:4.700069)[&index=20]:6.181578,ano_tail_r1[&index=8]:8.964355,(((blue1[&index=11]:7.644996,((red2[&index=14]:0.196147,red1[&index=13]:0.209539)[&index=21]:0.354839,blue2[&index=12]:1.230272)[&index=22]:11.497109)[&index=23]:1.117893,no_tail_r3[&index=10]:2.405269)[&index=24]:1.908308,no_tail_r2[&index=9]:2.105006)[&index=25]:12.715528)[&index=26];
600700	-184.429	-105.106	-79.3231	(((((blue_f2[&index=4]:0.254052,((blue_f1[&index=3]:0.076869,red_f1[&index=1]:0.865995)[&index=15]:2.505188,red_f2[&index=2]:0.971066)[&index=17]:0.296343)[&index=16]:1.327151,no_tail_l3[&index=5]:7.192935)[&index=18]:7.041147,no_tail_l2[&index=6]:10.128520)[&index=19]:6.567187,no_tail_l1[&index=7]:7.690996)[&index=20]:0.204702,((no_tail_r3[&index=10]:2.262445,(((red2[&index=14]:0.202686,red1[&index=13]:0.107006)[&index=21]:4.255023,blue2[&index=12]:2.964789)[&index=22]:1.399595,blue1[&index=11]:2.509048)[&index=23]:3.117592)[&index=24]:1.022535,no_tail_r2[&index=9]:2.340651)[&index=25]:3.466956,ano_tail_r1[&index=8]:9.943949)[&index=26];
600800	-187.298	-103.017	-84.2814	((no_tail_r2[&index=9]:18.834810,((blue1[&index=11]:4.561450,(blue2[&index=12]:0.102267,(red1[&index=13]:0.016423,red2[&index=14]:0.057638)[&index=21]:0.460849)[&index=22]:0.938918)[&index=23]:2.606503,no_tail_r3[&index=10]:1.045176)[&index=24]:3.713764)[&index=25]:2.464752,ano_tail_r1[&index=8]:5.834596,(no_tail_l1[&index=7]:5.159973,((no_tail_l3[&index=5]:5.276624,(blue_f2[&index=4]:11.759123,((red_f2[&index=2]:3.966561,red_f1[&index=1]:6.132438)[&index=15]:3.750350,blue_f1[&index=3]:4.827672)[&index=17]:4.934560)[&index=16]:2.476236)[&index=18]:3.022123,no_tail_l2[&index=6]:5.095968)[&index=19]:6.448788)[&index=20]:0.018570)[&index=26];
600900	-183.024	-96.1492	-86.8748	((no_tail_r2[&index=9]:0.857045,((((red1[&index=13]:0.393253,red2[&index=14]:0.153186)[&index=21]:20.790650,blue2[&index=12]:6.218018)[&index=22]:2.193636,blue1[&index=11]:4.265973)[&index=23]:6.786226,no_tail_r3[&index=10]:4.944121)[&index=24]:6.025815)[&index=25]:6.249681,ano_tail_r1[&index=8]:2.750395,(no_tail_l1[&index=7]:3.305474,(no_tail_l2[&index=6]:6.965892,(no_tail_l3[&index=5]:0.425046,((blue_f2[&index=4]:0.385231,blue_f1[&index=3]:0.097537)[&index=17]:9.066460,(red_f1[&index=1]:0.011566,red_f2[&index=2]:0.004399)[&index=15]:8.175442)[&index=16]:2.263629)[&index=18]:12.111624)[&index=19]:9.543834)[&index=20]:2.488905)[&index=26];
601000	-190.602	-103.953	-86.649	(ano_tail_r1[&index=8]:0.666867,((no_tail_l2[&index=6]:2.950721,((((red_f1[&index=1]:0.064028,red_f2[&index=2]:0.026010)[&index=17]:10.452448,blue_f1[&index=3]:6.964980)[&index=16]:12.149199,blue_f2[&index=4]:1.708323)[&index=15]:10.992856,no_tail_l3[&index=5]:10.213558)[&index=18]:10.125959)[&index=19]:6.417246,no_tail_l1[&index=7]:2.505372)[&index=20]:0.010008,((no_tail_r3[&index=10]:0.769811,((blue2[&index=12]:0.110445,(red2[&index=14]:1.126978,red1[&index=13]:1.255511)[&index=21]:6.119092)[&index=22]:0.500006,blue1[&index=11]:7.325102)[&index=23]:20.621948)[&index=24]:1.329765,no_tail_r2[&index=9]:0.871575)[&index=25]:0.066026)[&index=26];
601100	-198.307	-107.916	-90.3917	(((no_tail_l2[&index=6]:6.467399,((red_f2[&index=2]:0.044649,((blue_f1[&index=3]:0.180654,blue_f2[&index=4]:0.272940)[&index=17]:1.176038,red_f1[&index=1]:4.745829)[&index=15]:2.087063)[&index=16]:1.572617,no_tail_l3[&index=5]:2.456389)[&index=18]:3.043477)[&index=19]:1.047699,no_tail_l1[&index=7]:6.881800)[&index=20]:15.296382,ano_tail_r1[&index=8]:1.468447,(no_tail_r2[&index=9]:5.353084,(no_tail_r3[&index=10]:4.381764,((blue2[&index=12]:13.477940,(red2[&index=14]:7.773996,red1[&index=13]:18.151876)[&index=21]:2.486690)[&index=22]:4.152902,blue1[&index=11]:0.000054)[&index=23]:15.489028)[&index=24]:5.689154)[&index=25]:10.359789)[&index=26];
601200	-177.036	-96.2271	-80.8092	(ano_tail_r1[&index=8]:1.286363,((((red_f2[&index=2]:0.151183,((blue_f1[&index=3]:0.169187,red_f1[&index=1]:2.544494)[&index=15]:0.059686,blue_f2[&index=4]:0.069525)[&index=17]:0.092762)[&index=16]:0.357511,no_tail_l3[&index=5]:0.008158)[&index=18]:0.152992,no_tail_l2[&index=6]:0.387746)[&index=19]:0.071637,no_tail_l1[&index=7]:0.406838)[&index=20]:0.486264,((no_tail_r3[&index=10]:6.556889,(blue1[&index=11]:3.322715,(blue2[&index=12]:8.991336,(red1[&index=13]:0.787404,red2[&index=14]:17.759153)[&index=21]:3.378700)[&index=22]:23.573914)[&index=23]:0.572406)[&index=24]:2.326839,no_tail_r2[&index=9]:1.446371)[&index=25]:11.185025)[&index=26];
601300	-192.461	-107.097	-85.3644	(((((blue_f2[&index=4]:0.642408,((blue_f1[&index=3]:2.751850,red_f2[&index=2]:0.701428)[&index=16]:2.370081,red_f1[&index=1]:5.542147)[&index=15]:3.983788)[&index=17]:0.027259,no_tail_l3[&index=5]:2.293750)[&index=18]:2.556196,no_tail_l2[&index=6]:4.556019)[&index=19]:4.047093,no_tail_l1[&index=7]:5.291519)[&index=20]:6.500367,ano_tail_r1[&index=8]:0.758119,(((((red1[&index=13]:0.032620,red2[&index=14]:0.302111)[&index=21]:1.276783,blue2[&index=12]:7.371723)[&index=22]:5.381855,blue1[&index=11]:3.377863)[&index=23]:2.233240,no_tail_r3[&index=10]:2.200063)[&index=24]:37.451807,no_tail_r2[&index=9]:3.718629)[&index=25]:3.552065)[&index=26];
601400	-181.879	-95.4622	-86.4169	(((no_tail_l2[&index=6]:12.057379,(((blue_f1[&index=3]:0.021464,blue_f2[&index=4]:0.018573)[&index=15]:3.796437,(red_f1[&index=1]:0.919700,red_f2[&index=2]:0.405587)[&index=16]:27.542633)[&index=17]:0.153889,no_tail_l3[&index=5]:8.234242)[&index=18]:1.960184)[&index=19]:0.171402,no_tail_l1[&index=7]:6.871510)[&index=20]:10.560721,ano_tail_r1[&index=8]:5.647687,((((blue2[&index=12]:0.218276,(red1[&index=13]:0.131673,red2[&index=14]:0.114100)[&index=21]:0.271857)[&index=22]:8.593391,blue1[&index=11]:0.286201)[&index=23]:1.555267,no_tail_r3[&index=10]:0.477562)[&index=24]:0.466295,no_tail_r2[&index=9]:16.653840)[&index=25]:7.053741)[&index=26];
601500	-203.092	-112.163	-90.9288	((no_tail_r2[&index=9]:12.293383,(no_tail_r3[&index=10]:1.808587,(((red2[&index=14]:0.391605,red1[&index=13]:2.596067)[&index=21]:2.872286,blue2[&index=12]:11.520978)[&index=22]:0.695700,blue1[&index=11]:9.624433)[&index=23]:3.884763)[&index=24]:0.825105)[&index=25]:1.300254,ano_tail_r1[&index=8]:17.802259,(no_tail_l1[&index=7]:2.324459,(no_tail_l2[&index=6]:5.197156,(no_tail_l3[&index=5]:2.134714,(red_f2[&index=2]:7.892269,((blue_f1[&index=3]:11.797770,blue_f2[&index=4]:6.322002)[&index=17]:9.613897,red_f1[&index=1]:0.570900)[&index=15]:6.139224)[&index=16]:14.741592)[&index=18]:2.515252)[&index=19]:1.348915)[&index=20]:0.529238)[&index=26];
601600	-174.481	-92.8708	-81.6103	((((((red2[&index=14]:0.013037,red1[&index=13]:0.047023)[&index=21]:1.602878,blue2[&index=12]:0.158593)[&index=22]:0.143322,blue1[&index=11]:0.111871)[&index=23]:1.801660,no_tail_r3[&index=10]:18.273892)[&index=24]:4.872111,no_tail_r2[&index=9]:8.307264)[&index=25]:0.525772,ano_tail_r1[&index=8]:14.783073,((((blue_f2[&index=4]:1.317545,((red_f2[&index=2]:0.017306,red_f1[&index=1]:0.030043)[&index=16]:6.443698,blue_f1[&index=3]:7.386648)[&index=17]:2.627678)[&index=15]:1.502419,no_tail_l3[&index=5]:3.714417)[&index=18]:3.093776,no_tail_l2[&index=6]:2.182772)[&index=19]:4.808130,no_tail_l1[&index=7]:2.517428)[&index=20]:3.867947)[&index=26];
601700	-182.166	-97.3256	-84.8407	((no_tail_l1[&index=7]:1.453502,(no_tail_l2[&index=6]:3.874469,(no_tail_l3[&index=5]:10.084795,((red_f1[&index=1]:0.324025,red_f2[&index=2]:0.260656)[&index=16]:2.253796,(blue_f2[&index=4]:0.248857,blue_f1[&index=3]:0.180545)[&index=15]:3.916338)[&index=17]:4.572784)[&index=18]:3.109199)[&index=19]:2.423918)[&index=20]:13.231149,(no_tail_r2[&index=9]:6.324137,(no_tail_r3[&index=10]:12.109052,(blue1[&index=11]:4.507652,(blue2[&index=12]:3.234750,(red2[&index=14]:0.016880,red1[&index=13]:0.127969)[&index=21]:12.984749)[&index=22]:2.320130)[&index=23]:3.434243)[&index=24]:1.395381)[&index=25]:8.998849,ano_tail_r1[&index=8]:4.914794)[&index=26];
601800	-188.01	-98.1929	-89.8172	(((no_tail_r3[&index=10]:1.763380,(((red2[&index=14]:0.014644,red1[&index=13]:0.011534)[&index=21]:0.428899,blue2[&index=12]:2.491163)[&index=22]:0.258020,blue1[&index=11]:12.933106)[&index=23]:1.500538)[&index=24]:2.401103,no_tail_r2[&index=9]:14.307046)[&index=25]:1.461220,ano_tail_r1[&index=8]:6.130448,((no_tail_l2[&index=6]:4.526400,(no_tail_l3[&index=5]:0.195025,(((blue_f1[&index=3]:0.135470,blue_f2[&index=4]:0.095210)[&index=15]:2.730948,red_f1[&index=1]:1.652189)[&index=16]:12.105197,red_f2[&index=2]:3.147927)[&index=17]:14.847279)[&index=18]:19.702726)[&index=19]:2.667764,no_tail_l1[&index=7]:9.061170)[&index=20]:16.616651)[&index=26];
601900	-190.867	-105.746	-85.1209	(ano_tail_r1[&index=8]:2.462832,(no_tail_r2[&index=9]:2.481127,((blue1[&index=11]:22.438222,(blue2[&index=12]:0.419094,(red1[&index=13]:0.179252,red2[&index=14]:0.030811)[&index=21]:1.075430)[&index=22]:3.050011)[&index=23]:0.020825,no_tail_r3[&index=10]:0.008284)[&index=24]:4.802857)[&index=25]:3.855393,(no_tail_l1[&index=7]:7.089639,(no_tail_l2[&index=6]:12.936839,((red_f2[&index=2]:2.025443,((red_f1[&index=1]:0.265667,blue_f2[&index=4]:4.663000)[&index=15]:4.017222,blue_f1[&index=3]:0.597075)[&index=17]:8.365661)[&index=16]:16.754245,no_tail_l3[&index=5]:6.147539)[&index=18]:2.975263)[&index=19]:0.014831)[&index=20]:1.026859)[&index=26];
602000	-193.749	-105.733	-88.0153	(ano_tail_r1[&index=8]:0.778713,(((blue1[&index=11]:12.107900,((red1[&index=13]:0.159677,red2[&index=14]:0.063117)[&index=21]:11.211976,blue2[&index=12]:1.347381)[&index=22]:10.422674)[&index=23]:13.213130,no_tail_r3[&index=10]:5.927140)[&index=24]:5.636391,no_tail_r2[&index=9]:12.980949)[&index=25]:1.641339,(((((red_f2[&index=2]:1.319931,red_f1[&index=1]:1.130321)[&index=15]:1.720136,(blue_f2[&index=4]:0.773124,blue_f1[&index=3]:1.866904)[&index=16]:3.878173)[&index=17]:3.105326,no_tail_l3[&index=5]:8.354208)[&index=18]:2.031286,no_tail_l2[&index=6]:2.388985)[&index=19]:1.376348,no_tail_l1[&index=7]:3.698634)[&index=20]:15.041500)[&index=26];
602100	-188.096	-105.837	-82.2588	(ano_tail_r1[&index=8]:6.595740,(((blue1[&index=11]:2.730906,(blue2[&index=12]:3.058152,(red2[&index=14]:0.035962,red1[&index=13]:0.154045)[&index=21]:2.897891)[&index=22]:2.852188)[&index=23]:4.293248,no_tail_r3[&index=10]:0.143378)[&index=24]:1.911628,no_tail_r2[&index=9]:2.037554)[&index=25]:5.724588,(no_tail_l1[&index=7]:3.764078,((no_tail_l3[&index=5]:1.026585,(blue_f1[&index=3]:5.168495,((red_f2[&index=2]:3.300034,red_f1[&index=1]:1.459064)[&index=15]:12.073352,blue_f2[&index=4]:2.019996)[&index=17]:8.485422)[&index=16]:0.423322)[&index=18]:3.416722,no_tail_l2[&index=6]:11.763098)[&index=19]:4.919899)[&index=20]:3.137732)[&index=26];
602200	-193.801	-103.871	-89.9293	(ano_tail_r1[&index=8]:4.325920,(no_tail_l1[&index=7]:2.670622,((no_tail_l3[&index=5]:0.070821,((red_f1[&index=1]:0.422479,(blue_f1[&index=3]:4.049702,red_f2[&index=2]:0.064340)[&index=17]:0.672138)[&index=15]:6.646709,blue_f2[&index=4]:4.394992)[&index=16]:6.232699)[&index=18]:3.799962,no_tail_l2[&index=6]:6.302809)[&index=19]:13.107098)[&index=20]:18.564008,((no_tail_r3[&index=10]:6.272923,((blue2[&index=12]:12.434813,(red2[&index=14]:0.086778,red1[&index=13]:0.048173)[&index=21]:1.170016)[&index=22]:7.232728,blue1[&index=11]:1.272599)[&index=23]:8.010149)[&index=24]:15.516005,no_tail_r2[&index=9]:4.347430)[&index=25]:4.029514)[&index=26];
602300	-188.686	-105.512	-83.1743	((no_tail_r2[&index=9]:9.597440,(no_tail_r3[&index=10]:0.436417,(blue1[&index=11]:1.033840,(blue2[&index=12]:0.815558,(red1[&index=13]:0.107225,red2[&index=14]:0.044468)[&index=21]:2.779017)[&index=22]:14.637509)[&index=23]:4.715897)[&index=24]:0.258324)[&index=25]:2.870467,ano_tail_r1[&index=8]:2.904779,(no_tail_l1[&index=7]:9.254421,((no_tail_l3[&index=5]:7.091152,(red_f2[&index=2]:1.750200,((blue_f1[&index=3]:0.013879,blue_f2[&index=4]:7.705114)[&index=15]:5.054818,red_f1[&index=1]:4.106852)[&index=17]:6.513209)[&index=16]:0.591572)[&index=18]:10.585106,no_tail_l2[&index=6]:1.258810)[&index=19]:3.633200)[&index=20]:0.211140)[&index=26];
602400	-194.701	-108.253	-86.4481	(((no_tail_r3[&index=10]:3.149988,(((red1[&index=13]:0.200371,red2[&index=14]:0.308342)[&index=21]:2.318180,blue2[&index=12]:9.350190)[&index=22]:0.319940,blue1[&index=11]:5.130992)[&index=23]:1.038292)[&index=24]:1.769144,no_tail_r2[&index=9]:1.615210)[&index=25]:2.334305,ano_tail_r1[&index=8]:0.863128,((no_tail_l2[&index=6]:3.578043,(no_tail_l3[&index=5]:2.676878,(blue_f1[&index=3]:3.078228,(red_f1[&index=1]:6.781320,(red_f2[&index=2]:3.893502,blue_f2[&index=4]:10.840839)[&index=17]:13.574888)[&index=15]:1.886757)[&index=16]:1.119417)[&index=18]:2.002285)[&index=19]:18.981195,no_tail_l1[&index=7]:12.313575)[&index=20]:5.214495)[&index=26];
602500	-194.253	-101.88	-92.3729	(ano_tail_r1[&index=8]:0.706413,(no_tail_l1[&index=7]:3.020884,((no_tail_l3[&index=5]:0.072837,(((blue_f1[&index=3]:0.438516,blue_f2[&index=4]:0.245651)[&index=17]:9.341565,red_f1[&index=1]:12.197781)[&index=16]:27.972546,red_f2[&index=2]:20.380896)[&index=15]:4.798875)[&index=18]:0.230731,no_tail_l2[&index=6]:9.874335)[&index=19]:0.016935)[&index=20]:14.656830,(no_tail_r2[&index=9]:9.748730,(no_tail_r3[&index=10]:4.430538,(blue1[&index=11]:2.517421,(blue2[&index=12]:1.070028,(red2[&index=14]:0.081002,red1[&index=13]:0.021266)[&index=21]:5.269773)[&index=22]:0.593607)[&index=23]:3.902242)[&index=24]:11.036902)[&index=25]:1.336974)[&index=26];
602600	-169.453	-91.3327	-78.1202	(((no_tail_r3[&index=10]:2.793408,(((red2[&index=14]:0.061392,red1[&index=13]:0.031804)[&index=21]:17.728405,blue2[&index=12]:2.384131)[&index=22]:3.123946,blue1[&index=11]:2.823026)[&index=23]:1.765937)[&index=24]:4.608596,no_tail_r2[&index=9]:1.831275)[&index=25]:4.942350,(no_tail_l1[&index=7]:5.632483,(((blue_f2[&index=4]:0.038195,((red_f1[&index=1]:0.125008,red_f2[&index=2]:0.069281)[&index=16]:1.004086,blue_f1[&index=3]:0.174410)[&index=15]:0.006883)[&index=17]:5.060572,no_tail_l3[&index=5]:5.167257)[&index=18]:4.490369,no_tail_l2[&index=6]:2.357060)[&index=19]:0.332484)[&index=20]:0.653507,ano_tail_r1[&index=8]:5.494038)[&index=26];
602700	-181.003	-103.626	-77.3768	(ano_tail_r1[&index=8]:2.297378,(no_tail_r2[&index=9]:4.184747,(no_tail_r3[&index=10]:2.767477,(blue1[&index=11]:2.865527,(blue2[&index=12]:4.604714,(red2[&index=14]:0.076445,red1[&index=13]:0.004992)[&index=21]:0.841618)[&index=22]:0.924578)[&index=23]:3.165391)[&index=24]:0.086599)[&index=25]:1.513151,((no_tail_l2[&index=6]:0.374968,(no_tail_l3[&index=5]:0.612685,(((blue_f1[&index=3]:8.518189,blue_f2[&index=4]:1.398089)[&index=15]:9.834122,red_f2[&index=2]:2.441874)[&index=17]:9.944282,red_f1[&index=1]:2.029039)[&index=16]:1.346954)[&index=18]:0.054781)[&index=19]:5.125649,no_tail_l1[&index=7]:1.652288)[&index=20]:2.317260)[&index=26];
602800	-178.943	-96.5587	-82.3839	((no_tail_l1[&index=7]:7.219217,(no_tail_l2[&index=6]:12.837155,(no_tail_l3[&index=5]:4.757040,(((red_f2[&index=2]:0.039508,red_f1[&index=1]:0.024076)[&index=16]:0.105772,blue_f1[&index=3]:1.059326)[&index=15]:1.273431,blue_f2[&index=4]:2.313788)[&index=17]:5.376155)[&index=18]:0.166576)[&index=19]:1.853995)[&index=20]:8.269390,ano_tail_r1[&index=8]:8.167080,(no_tail_r2[&index=9]:10.704069,(no_tail_r3[&index=10]:0.994991,(((red2[&index=14]:0.089819,red1[&index=13]:0.011947)[&index=21]:3.622458,blue2[&index=12]:3.374795)[&index=22]:5.784950,blue1[&index=11]:2.100606)[&index=23]:8.881156)[&index=24]:4.595019)[&index=25]:0.396344)[&index=26];
602900	-185.006	-105.189	-79.8168	((no_tail_r2[&index=9]:6.676364,(no_tail_r3[&index=10]:3.630792,((blue2[&index=12]:3.393632,(red1[&index=13]:1.143150,red2[&index=14]:0.464276)[&index=21]:6.988164)[&index=22]:16.689347,blue1[&index=11]:0.131367)[&index=23]:10.507079)[&index=24]:1.015519)[&index=25]:7.704580,(no_tail_l1[&index=7]:0.134352,(no_tail_l2[&index=6]:0.099315,((red_f2[&index=2]:3.794226,((blue_f1[&index=3]:7.169749,blue_f2[&index=4]:0.063636)[&index=17]:2.813145,red_f1[&index=1]:0.180454)[&index=15]:5.019252)[&index=16]:1.736499,no_tail_l3[&index=5]:0.006680)[&index=18]:0.169034)[&index=19]:0.688542)[&index=20]:0.619559,ano_tail_r1[&index=8]:0.344160)[&index=26];
603000	-176.519	-91.7445	-84.7741	(((((blue_f1[&index=3]:0.087608,((red_f1[&index=1]:0.023850,red_f2[&index=2]:0.117281)[&index=15]:0.049853,blue_f2[&index=4]:0.114759)[&index=17]:0.511497)[&index=16]:1.397590,no_tail_l3[&index=5]:3.815667)[&index=18]:1.955226,no_tail_l2[&index=6]:7.032718)[&index=19]:7.132666,no_tail_l1[&index=7]:2.803176)[&index=20]:8.152308,ano_tail_r1[&index=8]:10.915444,(no_tail_r2[&index=9]:3.619636,(no_tail_r3[&index=10]:6.055120,(blue1[&index=11]:4.909410,(blue2[&index=12]:10.607452,(red2[&index=14]:0.028031,red1[&index=13]:0.127940)[&index=21]:0.978533)[&index=22]:10.678807)[&index=23]:5.559719)[&index=24]:6.642341)[&index=25]:12.652788)[&index=26];
603100	-204.076	-109.512	-94.5637	(ano_tail_r1[&index=8]:4.845845,((no_tail_l2[&index=6]:13.322924,(no_tail_l3[&index=5]:2.539775,((red_f1[&index=1]:0.320439,red_f2[&index=2]:0.431535)[&index=15]:2.561935,(blue_f2[&index=4]:6.691858,blue_f1[&index=3]:14.311230)[&index=17]:2.036602)[&index=16]:1.183203)[&index=18]:7.749365)[&index=19]:1.057045,no_tail_l1[&index=7]:8.850910)[&index=20]:5.860307,(no_tail_r2[&index=9]:2.550713,((blue1[&index=11]:0.594799,((red2[&index=14]:4.334873,red1[&index=13]:28.716693)[&index=21]:11.260409,blue2[&index=12]:3.343542)[&index=22]:9.624013)[&index=23]:2.911482,no_tail_r3[&index=10]:16.925385)[&index=24]:0.356020)[&index=25]:2.536539)[&index=26];
603200	-203.67	-109.536	-94.1344	((no_tail_r2[&index=9]:12.091128,((blue1[&index=11]:11.669864,(blue2[&index=12]:2.866510,(red1[&index=13]:0.402668,red2[&index=14]:0.357560)[&index=21]:0.363193)[&index=22]:0.171500)[&index=23]:6.768217,no_tail_r3[&index=10]:5.555682)[&index=24]:0.236271)[&index=25]:1.850664,(no_tail_l1[&index=7]:23.446401,(no_tail_l2[&index=6]:3.772221,(no_tail_l3[&index=5]:1.644715,(red_f2[&index=2]:3.991636,(blue_f2[&index=4]:12.153243,(blue_f1[&index=3]:9.361333,red_f1[&index=1]:3.929098)[&index=16]:0.511427)[&index=15]:7.256732)[&index=17]:12.025914)[&index=18]:12.958521)[&index=19]:0.026540)[&index=20]:2.276717,ano_tail_r1[&index=8]:17.083447)[&index=26];
603300	-196.031	-104.547	-91.4842	((((no_tail_l3[&index=5]:7.781299,((red_f1[&index=1]:0.338201,(blue_f2[&index=4]:1.272629,blue_f1[&index=3]:0.378268)[&index=17]:4.988727)[&index=16]:2.720162,red_f2[&index=2]:24.989271)[&index=15]:6.305614)[&index=18]:2.173852,no_tail_l2[&index=6]:0.816797)[&index=19]:7.401809,no_tail_l1[&index=7]:1.377746)[&index=20]:1.175579,ano_tail_r1[&index=8]:4.213720,(((blue1[&index=11]:9.379951,(blue2[&index=12]:2.106720,(red1[&index=13]:0.120175,red2[&index=14]:0.004612)[&index=21]:23.661305)[&index=22]:5.765110)[&index=23]:7.065946,no_tail_r3[&index=10]:5.022029)[&index=24]:3.871576,no_tail_r2[&index=9]:9.223175)[&index=25]:7.365471)[&index=26];
603400	-180.024	-98.4696	-81.5543	((((no_tail_l3[&index=5]:14.345981,(blue_f1[&index=3]:1.602408,((red_f2[&index=2]:0.071396,red_f1[&index=1]:0.034326)[&index=17]:0.259283,blue_f2[&index=4]:0.090587)[&index=15]:2.734813)[&index=16]:0.652529)[&index=18]:4.723406,no_tail_l2[&index=6]:10.240021)[&index=19]:9.120543,no_tail_l1[&index=7]:6.810534)[&index=20]:1.482362,(((blue1[&index=11]:1.858058,(blue2[&index=12]:9.946436,(red1[&index=13]:0.007565,red2[&index=14]:0.659083)[&index=21]:2.169772)[&index=22]:1.747813)[&index=23]:14.737561,no_tail_r3[&index=10]:0.564416)[&index=24]:2.197122,no_tail_r2[&index=9]:0.427039)[&index=25]:3.135701,ano_tail_r1[&index=8]:0.251949)[&index=26];
603500	-203.258	-105.278	-97.9801	(ano_tail_r1[&index=8]:11.999073,((no_tail_r3[&index=10]:3.317108,(((red2[&index=14]:0.025626,red1[&index=13]:0.100831)[&index=21]:3.918241,blue2[&index=12]:8.591470)[&index=22]:1.218340,blue1[&index=11]:8.622248)[&index=23]:7.745156)[&index=24]:13.736942,no_tail_r2[&index=9]:0.228514)[&index=25]:8.674186,(((no_tail_l3[&index=5]:1.985572,(red_f1[&index=1]:0.710870,(red_f2[&index=2]:24.104053,(blue_f1[&index=3]:26.848610,blue_f2[&index=4]:10.813779)[&index=16]:5.381027)[&index=15]:4.180565)[&index=17]:4.605839)[&index=18]:0.708539,no_tail_l2[&index=6]:10.207220)[&index=19]:6.348456,no_tail_l1[&index=7]:0.048675)[&index=20]:7.878766)[&index=26];
603600	-192.038	-107.837	-84.2007	(ano_tail_r1[&index=8]:7.335882,(no_tail_l1[&index=7]:2.482448,((no_tail_l3[&index=5]:6.478239,(red_f1[&index=1]:0.705809,(blue_f1[&index=3]:4.153332,(red_f2[&index=2]:0.042983,blue_f2[&index=4]:0.029510)[&index=15]:0.414656)[&index=16]:1.072971)[&index=17]:5.560386)[&index=18]:1.913601,no_tail_l2[&index=6]:0.471117)[&index=19]:5.814779)[&index=20]:1.327076,(((blue1[&index=11]:2.772689,(blue2[&index=12]:9.912435,(red1[&index=13]:0.333396,red2[&index=14]:8.258878)[&index=21]:1.789160)[&index=22]:8.740429)[&index=23]:14.190663,no_tail_r3[&index=10]:1.395961)[&index=24]:0.545119,no_tail_r2[&index=9]:8.537337)[&index=25]:8.823523)[&index=26];
603700	-191.365	-105.594	-85.7712	((no_tail_r2[&index=9]:10.065542,(no_tail_r3[&index=10]:13.137855,((blue2[&index=12]:2.916257,(red1[&index=13]:4.096686,red2[&index=14]:0.333289)[&index=21]:7.230198)[&index=22]:9.203819,blue1[&index=11]:12.480097)[&index=23]:4.627751)[&index=24]:3.333254)[&index=25]:4.841383,ano_tail_r1[&index=8]:10.813392,((no_tail_l2[&index=6]:5.794743,(((blue_f1[&index=3]:0.571045,(red_f1[&index=1]:0.075905,red_f2[&index=2]:0.088320)[&index=17]:2.618940)[&index=15]:5.290037,blue_f2[&index=4]:0.691378)[&index=16]:4.017321,no_tail_l3[&index=5]:1.552730)[&index=18]:3.062719)[&index=19]:1.290400,no_tail_l1[&index=7]:1.636107)[&index=20]:1.185986)[&index=26];
603800	-191.085	-108.583	-82.5013	((((no_tail_l3[&index=5]:1.851553,(red_f2[&index=2]:0.227528,(blue_f2[&index=4]:3.537119,(blue_f1[&index=3]:4.084624,red_f1[&index=1]:11.479643)[&index=17]:6.171515)[&index=16]:1.247775)[&index=15]:1.573238)[&index=18]:5.137082,no_tail_l2[&index=6]:1.584868)[&index=19]:1.334840,no_tail_l1[&index=7]:4.724849)[&index=20]:8.613829,ano_tail_r1[&index=8]:0.059435,((no_tail_r3[&index=10]:0.549748,(((red2[&index=14]:0.388949,red1[&index=13]:0.171027)[&index=21]:2.170614,blue2[&index=12]:2.197945)[&index=22]:5.795621,blue1[&index=11]:1.743344)[&index=23]:3.304960)[&index=24]:7.731315,no_tail_r2[&index=9]:4.665809)[&index=25]:14.258478)[&index=26];
603900	-187.696	-105.518	-82.1783	((((blue1[&index=11]:0.035858,(blue2[&index=12]:0.020274,(red1[&index=13]:0.132235,red2[&index=14]:0.343045)[&index=21]:0.182452)[&index=22]:2.536278)[&index=23]:11.292546,no_tail_r3[&index=10]:1.442507)[&index=24]:2.323986,no_tail_r2[&index=9]:0.269954)[&index=25]:8.948388,ano_tail_r1[&index=8]:0.886501,((((((red_f2[&index=2]:4.685697,blue_f1[&index=3]:10.205847)[&index=16]:2.978205,blue_f2[&index=4]:0.346003)[&index=17]:4.775814,red_f1[&index=1]:4.431564)[&index=15]:2.616177,no_tail_l3[&index=5]:11.167316)[&index=18]:3.311538,no_tail_l2[&index=6]:0.609411)[&index=19]:13.707889,no_tail_l1[&index=7]:1.662734)[&index=20]:4.078440)[&index=26];
604000	-179.035	-96.2817	-82.753	(ano_tail_r1[&index=8]:0.757434,(((((red_f1[&index=1]:0.004897,red_f2[&index=2]:0.018576)[&index=17]:2.494415,(blue_f1[&index=3]:0.033506,blue_f2[&index=4]:0.025535)[&index=16]:0.750147)[&index=15]:7.088195,no_tail_l3[&index=5]:4.306733)[&index=18]:11.994099,no_tail_l2[&index=6]:3.259131)[&index=19]:1.540228,no_tail_l1[&index=7]:15.224336)[&index=20]:3.470574,((no_tail_r3[&index=10]:8.941501,(blue1[&index=11]:1.165711,((red1[&index=13]:3.518031,red2[&index=14]:6.400468)[&index=21]:0.372073,blue2[&index=12]:0.532791)[&index=22]:0.695106)[&index=23]:1.348651)[&index=24]:3.490748,no_tail_r2[&index=9]:18.044171)[&index=25]:0.386875)[&index=26];
604100	-181.985	-97.8362	-84.1491	(ano_tail_r1[&index=8]:2.618163,(no_tail_l1[&index=7]:8.177490,(((red_f2[&index=2]:0.129112,((blue_f2[&index=4]:0.045368,blue_f1[&index=3]:0.064852)[&index=16]:8.675593,red_f1[&index=1]:0.386895)[&index=17]:0.761083)[&index=15]:1.671894,no_tail_l3[&index=5]:1.104469)[&index=18]:2.727138,no_tail_l2[&index=6]:0.023002)[&index=19]:0.800690)[&index=20]:6.685193,((no_tail_r3[&index=10]:3.630809,(((red2[&index=14]:0.148928,red1[&index=13]:0.081450)[&index=21]:5.194643,blue2[&index=12]:3.451883)[&index=22]:1.129657,blue1[&index=11]:36.431935)[&index=23]:5.687865)[&index=24]:0.348082,no_tail_r2[&index=9]:10.686957)[&index=25]:2.181256)[&index=26];
604200	-184.58	-103.752	-80.8278	(ano_tail_r1[&index=8]:5.130197,(((blue1[&index=11]:3.119091,((red2[&index=14]:0.079418,red1[&index=13]:0.017960)[&index=21]:7.052864,blue2[&index=12]:1.132140)[&index=22]:5.965969)[&index=23]:2.836956,no_tail_r3[&index=10]:2.587493)[&index=24]:0.168415,no_tail_r2[&index=9]:2.132175)[&index=25]:6.046349,((no_tail_l2[&index=6]:4.795333,((red_f2[&index=2]:3.442604,((blue_f2[&index=4]:0.728373,red_f1[&index=1]:2.027076)[&index=16]:0.084558,blue_f1[&index=3]:0.509580)[&index=17]:10.955110)[&index=15]:0.004531,no_tail_l3[&index=5]:2.654327)[&index=18]:17.238737)[&index=19]:0.806297,no_tail_l1[&index=7]:4.542566)[&index=20]:2.179939)[&index=26];
604300	-189.214	-104.445	-84.7684	((no_tail_l1[&index=7]:2.955297,((no_tail_l3[&index=5]:2.479440,(blue_f1[&index=3]:4.204795,((red_f1[&index=1]:1.190770,red_f2[&index=2]:18.305470)[&index=16]:0.766982,blue_f2[&index=4]:2.950801)[&index=15]:12.858349)[&index=17]:0.380391)[&index=18]:1.827585,no_tail_l2[&index=6]:10.330971)[&index=19]:0.711622)[&index=20]:1.618276,((no_tail_r3[&index=10]:1.701361,(((red2[&index=14]:0.042461,red1[&index=13]:0.001283)[&index=21]:2.837589,blue2[&index=12]:0.277871)[&index=22]:5.665668,blue1[&index=11]:1.491720)[&index=23]:0.574350)[&index=24]:2.038528,no_tail_r2[&index=9]:6.172556)[&index=25]:2.766763,ano_tail_r1[&index=8]:21.790256)[&index=26];
604400	-200.386	-111.433	-88.9523	(((((blue2[&index=12]:9.229480,(red2[&index=14]:3.727835,red1[&index=13]:5.542358)[&index=21]:6.829792)[&index=22]:1.244870,blue1[&index=11]:0.801873)[&index=23]:1.531924,no_tail_r3[&index=10]:8.506642)[&index=24]:12.858169,no_tail_r2[&index=9]:8.615669)[&index=25]:1.593199,ano_tail_r1[&index=8]:7.231685,(no_tail_l1[&index=7]:2.419573,(no_tail_l2[&index=6]:5.643747,(((red_f2[&index=2]:3.205772,(blue_f1[&index=3]:0.553198,red_f1[&index=1]:0.593673)[&index=15]:9.527745)[&index=16]:3.258794,blue_f2[&index=4]:6.019739)[&index=17]:3.775997,no_tail_l3[&index=5]:2.103602)[&index=18]:14.640628)[&index=19]:2.284341)[&index=20]:5.120194)[&index=26];
604500	-180.357	-99.0623	-81.2948	((no_tail_l1[&index=7]:3.247105,(no_tail_l2[&index=6]:0.857928,((red_f1[&index=1]:1.847570,(red_f2[&index=2]:0.099204,(blue_f2[&index=4]:0.054682,blue_f1[&index=3]:0.008552)[&index=17]:0.064419)[&index=15]:1.648134)[&index=16]:1.280064,no_tail_l3[&index=5]:8.048645)[&index=18]:5.068450)[&index=19]:4.061949)[&index=20]:2.257845,ano_tail_r1[&index=8]:3.652135,(no_tail_r2[&index=9]:0.253623,((blue1[&index=11]:3.539208,((red1[&index=13]:0.400256,red2[&index=14]:0.798720)[&index=21]:3.682809,blue2[&index=12]:13.395509)[&index=22]:7.606340)[&index=23]:1.246867,no_tail_r3[&index=10]:3.471007)[&index=24]:2.832035)[&index=25]:19.149837)[&index=26];
604600	-180.442	-98.3968	-82.045	(((no_tail_l2[&index=6]:8.161820,(((red_f2[&index=2]:0.217603,red_f1[&index=1]:0.005835)[&index=15]:11.801284,(blue_f2[&index=4]:0.028847,blue_f1[&index=3]:0.022242)[&index=16]:1.038255)[&index=17]:2.148156,no_tail_l3[&index=5]:10.170966)[&index=18]:13.367918)[&index=19]:2.044860,no_tail_l1[&index=7]:1.332276)[&index=20]:1.188470,ano_tail_r1[&index=8]:3.139538,((no_tail_r3[&index=10]:4.430337,(blue1[&index=11]:0.058678,((red1[&index=13]:7.737583,red2[&index=14]:2.429145)[&index=21]:4.707768,blue2[&index=12]:2.985864)[&index=22]:4.635984)[&index=23]:2.250184)[&index=24]:2.102013,no_tail_r2[&index=9]:1.000977)[&index=25]:5.317438)[&index=26];
604700	-187.54	-99.5207	-88.0191	((no_tail_r2[&index=9]:2.882349,(no_tail_r3[&index=10]:9.645440,(blue1[&index=11]:4.993292,((red1[&index=13]:0.044777,red2[&index=14]:0.112534)[&index=21]:0.163349,blue2[&index=12]:0.105659)[&index=22]:2.112435)[&index=23]:0.390672)[&index=24]:12.706361)[&index=25]:0.036371,ano_tail_r1[&index=8]:11.450313,(no_tail_l1[&index=7]:0.610623,(((red_f1[&index=1]:0.943619,((blue_f1[&index=3]:0.085023,blue_f2[&index=4]:0.485297)[&index=16]:9.342706,red_f2[&index=2]:0.438532)[&index=15]:7.528420)[&index=17]:14.124781,no_tail_l3[&index=5]:9.858137)[&index=18]:20.727903,no_tail_l2[&index=6]:0.827385)[&index=19]:10.562045)[&index=20]:2.016448)[&index=26];
604800	-181.815	-94.1144	-87.7004	((no_tail_l1[&index=7]:3.213573,(no_tail_l2[&index=6]:9.874023,(no_tail_l3[&index=5]:2.425630,((blue_f2[&index=4]:0.186682,blue_f1[&index=3]:0.154357)[&index=16]:19.606316,(red_f2[&index=2]:0.035429,red_f1[&index=1]:0.215804)[&index=15]:13.043606)[&index=17]:0.205981)[&index=18]:9.208213)[&index=19]:1.092972)[&index=20]:3.211185,(no_tail_r2[&index=9]:1.289832,(no_tail_r3[&index=10]:21.147306,(((red2[&index=14]:0.020947,red1[&index=13]:0.094629)[&index=21]:6.664146,blue2[&index=12]:4.276257)[&index=22]:3.386452,blue1[&index=11]:6.427613)[&index=23]:7.467123)[&index=24]:3.380938)[&index=25]:0.921984,ano_tail_r1[&index=8]:3.049922)[&index=26];
604900	-177.521	-104.081	-73.4407	(ano_tail_r1[&index=8]:0.193209,((no_tail_l2[&index=6]:6.108704,((((red_f2[&index=2]:0.363350,red_f1[&index=1]:0.523695)[&index=15]:4.511245,blue_f1[&index=3]:1.179785)[&index=16]:1.174311,blue_f2[&index=4]:2.872257)[&index=17]:6.849059,no_tail_l3[&index=5]:1.127839)[&index=18]:0.872443)[&index=19]:2.200148,no_tail_l1[&index=7]:5.368372)[&index=20]:1.374397,(no_tail_r2[&index=9]:0.056168,(no_tail_r3[&index=10]:0.086280,(blue1[&index=11]:1.168941,(blue2[&index=12]:2.710742,(red2[&index=14]:0.155994,red1[&index=13]:1.359405)[&index=21]:4.331502)[&index=22]:2.559066)[&index=23]:1.370896)[&index=24]:0.551442)[&index=25]:0.233396)[&index=26];
605000	-173.614	-97.8709	-75.7432	((((no_tail_l3[&index=5]:2.247215,(((red_f2[&index=2]:0.117459,blue_f1[&index=3]:0.166835)[&index=15]:0.315365,red_f1[&index=1]:0.052599)[&index=16]:12.626303,blue_f2[&index=4]:2.871394)[&index=17]:1.706427)[&index=18]:7.060505,no_tail_l2[&index=6]:0.022036)[&index=19]:1.019779,no_tail_l1[&index=7]:3.862830)[&index=20]:0.119679,(no_tail_r2[&index=9]:0.424921,((blue1[&index=11]:2.823813,((red1[&index=13]:0.481118,red2[&index=14]:0.036277)[&index=21]:1.603993,blue2[&index=12]:2.395893)[&index=22]:2.162748)[&index=23]:7.154604,no_tail_r3[&index=10]:2.426213)[&index=24]:8.715840)[&index=25]:0.386481,ano_tail_r1[&index=8]:0.014503)[&index=26];
605100	-204.069	-107.384	-96.6848	(ano_tail_r1[&index=8]:12.534606,(no_tail_l1[&index=7]:0.087677,((no_tail_l3[&index=5]:0.784614,(((red_f1[&index=1]:2.739671,blue_f2[&index=4]:7.469106)[&index=15]:15.741420,blue_f1[&index=3]:28.943743)[&index=17]:1.310941,red_f2[&index=2]:4.800657)[&index=16]:3.111837)[&index=18]:5.893947,no_tail_l2[&index=6]:9.979222)[&index=19]:3.783697)[&index=20]:8.775753,(no_tail_r2[&index=9]:0.551156,(no_tail_r3[&index=10]:15.942264,(((red2[&index=14]:0.048964,red1[&index=13]:0.327570)[&index=21]:9.421326,blue2[&index=12]:7.744412)[&index=22]:4.307812,blue1[&index=11]:4.915758)[&index=23]:1.133983)[&index=24]:6.737111)[&index=25]:8.435871)[&index=26];
605200	-188.844	-105.574	-83.2698	((((blue1[&index=11]:1.738413,((red2[&index=14]:4.052709,red1[&index=13]:2.544637)[&index=21]:0.732866,blue2[&index=12]:4.507471)[&index=22]:0.505113)[&index=23]:3.839332,no_tail_r3[&index=10]:1.671729)[&index=24]:3.050236,no_tail_r2[&index=9]:7.910084)[&index=25]:3.045369,ano_tail_r1[&index=8]:0.435070,(no_tail_l1[&index=7]:1.451509,((no_tail_l3[&index=5]:5.888613,(((red_f1[&index=1]:0.079927,red_f2[&index=2]:0.091827)[&index=17]:4.511207,blue_f2[&index=4]:0.109493)[&index=15]:0.503761,blue_f1[&index=3]:2.405203)[&index=16]:13.808404)[&index=18]:13.479091,no_tail_l2[&index=6]:8.289349)[&index=19]:10.617917)[&index=20]:3.178890)[&index=26];
605300	-205.492	-112.303	-93.1889	((no_tail_l1[&index=7]:0.182043,((no_tail_l3[&index=5]:4.404228,((blue_f1[&index=3]:4.337991,(red_f1[&index=1]:9.534035,blue_f2[&index=4]:1.038089)[&index=17]:0.437591)[&index=16]:6.807423,red_f2[&index=2]:0.176008)[&index=15]:7.066809)[&index=18]:4.511939,no_tail_l2[&index=6]:7.941153)[&index=19]:8.907700)[&index=20]:17.460166,((((blue2[&index=12]:8.275834,(red1[&index=13]:5.520280,red2[&index=14]:7.351636)[&index=21]:1.625452)[&index=22]:21.027852,blue1[&index=11]:1.607195)[&index=23]:1.482880,no_tail_r3[&index=10]:0.573019)[&index=24]:1.956419,no_tail_r2[&index=9]:6.517860)[&index=25]:11.918039,ano_tail_r1[&index=8]:7.381649)[&index=26];
605400	-165.783	-90.3475	-75.4357	(((no_tail_r3[&index=10]:1.859923,((blue2[&index=12]:1.213347,(red1[&index=13]:0.014179,red2[&index=14]:0.113131)[&index=21]:1.840544)[&index=22]:0.283306,blue1[&index=11]:0.862792)[&index=23]:8.028388)[&index=24]:7.086180,no_tail_r2[&index=9]:7.478481)[&index=25]:4.308812,ano_tail_r1[&index=8]:0.143901,(no_tail_l1[&index=7]:4.214650,((no_tail_l3[&index=5]:3.014325,((blue_f2[&index=4]:0.002063,blue_f1[&index=3]:0.095700)[&index=16]:0.146646,(red_f1[&index=1]:0.055462,red_f2[&index=2]:0.042848)[&index=17]:4.650801)[&index=15]:6.139512)[&index=18]:4.962428,no_tail_l2[&index=6]:0.191805)[&index=19]:0.688955)[&index=20]:1.839541)[&index=26];
605500	-179.683	-97.9165	-81.7667	((((no_tail_l3[&index=5]:10.231934,(((blue_f1[&index=3]:5.463313,blue_f2[&index=4]:0.502155)[&index=16]:0.129712,red_f1[&index=1]:0.007038)[&index=17]:0.011526,red_f2[&index=2]:0.094547)[&index=15]:3.186259)[&index=18]:1.463393,no_tail_l2[&index=6]:0.115606)[&index=19]:1.777483,no_tail_l1[&index=7]:3.336661)[&index=20]:6.892619,(((((red1[&index=13]:0.350275,red2[&index=14]:0.002826)[&index=21]:5.941913,blue2[&index=12]:2.365862)[&index=22]:2.875714,blue1[&index=11]:11.932555)[&index=23]:2.323527,no_tail_r3[&index=10]:2.740043)[&index=24]:3.121430,no_tail_r2[&index=9]:18.974840)[&index=25]:6.476707,ano_tail_r1[&index=8]:0.614685)[&index=26];
605600	-189.546	-103.717	-85.8298	((no_tail_l1[&index=7]:0.907327,((((blue_f2[&index=4]:0.983413,blue_f1[&index=3]:0.318663)[&index=16]:1.010137,(red_f1[&index=1]:0.156948,red_f2[&index=2]:0.027347)[&index=17]:6.905186)[&index=15]:15.349780,no_tail_l3[&index=5]:8.033484)[&index=18]:6.789854,no_tail_l2[&index=6]:1.032143)[&index=19]:1.146611)[&index=20]:0.018424,ano_tail_r1[&index=8]:13.050917,((no_tail_r3[&index=10]:4.057651,(blue1[&index=11]:0.864429,((red1[&index=13]:0.353183,red2[&index=14]:1.238767)[&index=21]:5.531177,blue2[&index=12]:1.169931)[&index=22]:7.215454)[&index=23]:4.951295)[&index=24]:28.073742,no_tail_r2[&index=9]:0.269023)[&index=25]:1.792907)[&index=26];
605700	-172.751	-92.9806	-79.7702	(ano_tail_r1[&index=8]:5.179929,(no_tail_r2[&index=9]:3.262992,((((red2[&index=14]:0.073158,red1[&index=13]:0.086139)[&index=21]:2.686870,blue2[&index=12]:0.086272)[&index=22]:0.711198,blue1[&index=11]:0.322882)[&index=23]:3.535449,no_tail_r3[&index=10]:10.341527)[&index=24]:1.944159)[&index=25]:1.270517,((((((red_f2[&index=2]:0.044886,red_f1[&index=1]:0.196283)[&index=16]:4.824537,blue_f1[&index=3]:0.032978)[&index=17]:0.110079,blue_f2[&index=4]:0.187277)[&index=15]:11.832877,no_tail_l3[&index=5]:0.314686)[&index=18]:0.813148,no_tail_l2[&index=6]:6.106821)[&index=19]:3.264154,no_tail_l1[&index=7]:23.613148)[&index=20]:0.108005)[&index=26];
605800	-187.292	-99.1585	-88.1333	((((blue1[&index=11]:0.055087,((red2[&index=14]:0.995756,red1[&index=13]:0.024707)[&index=21]:1.312007,blue2[&index=12]:0.122940)[&index=22]:0.309953)[&index=23]:5.995299,no_tail_r3[&index=10]:9.407080)[&index=24]:8.374154,no_tail_r2[&index=9]:5.527028)[&index=25]:5.782792,ano_tail_r1[&index=8]:0.181410,(no_tail_l1[&index=7]:19.048276,((no_tail_l3[&index=5]:5.825047,(blue_f2[&index=4]:6.630313,((red_f1[&index=1]:0.061594,red_f2[&index=2]:0.012211)[&index=17]:0.213593,blue_f1[&index=3]:8.806731)[&index=16]:3.430080)[&index=15]:8.040008)[&index=18]:18.221010,no_tail_l2[&index=6]:0.961097)[&index=19]:1.969269)[&index=20]:11.458104)[&index=26];
605900	-184.103	-100.431	-83.6715	((((blue1[&index=11]:12.698369,(blue2[&index=12]:2.631878,(red1[&index=13]:0.063577,red2[&index=14]:0.351141)[&index=21]:1.384924)[&index=22]:7.054181)[&index=23]:2.482380,no_tail_r3[&index=10]:1.460700)[&index=24]:4.236587,no_tail_r2[&index=9]:1.450590)[&index=25]:3.631471,(no_tail_l1[&index=7]:16.637325,((no_tail_l3[&index=5]:0.668725,((blue_f1[&index=3]:0.316801,(red_f1[&index=1]:0.020838,red_f2[&index=2]:0.085260)[&index=15]:3.202957)[&index=16]:1.907106,blue_f2[&index=4]:9.470433)[&index=17]:7.085734)[&index=18]:9.422328,no_tail_l2[&index=6]:1.697573)[&index=19]:2.060620)[&index=20]:0.897149,ano_tail_r1[&index=8]:9.538052)[&index=26];
606000	-189.98	-106.87	-83.1106	(ano_tail_r1[&index=8]:6.454248,((no_tail_l2[&index=6]:3.508150,(no_tail_l3[&index=5]:5.339373,(blue_f2[&index=4]:11.980452,(blue_f1[&index=3]:0.462472,(red_f2[&index=2]:0.202446,red_f1[&index=1]:0.165000)[&index=15]:1.491460)[&index=17]:1.850439)[&index=16]:9.332508)[&index=18]:1.962837)[&index=19]:2.686416,no_tail_l1[&index=7]:8.574753)[&index=20]:3.018399,(no_tail_r2[&index=9]:5.208850,(no_tail_r3[&index=10]:5.496127,(blue1[&index=11]:0.150185,((red1[&index=13]:3.532930,red2[&index=14]:6.300701)[&index=21]:1.920051,blue2[&index=12]:1.744979)[&index=22]:0.370013)[&index=23]:0.673553)[&index=24]:10.455241)[&index=25]:4.770530)[&index=26];
606100	-171.793	-92.8345	-78.958	(ano_tail_r1[&index=8]:5.852850,((no_tail_l2[&index=6]:4.509070,((blue_f1[&index=3]:1.441414,(red_f1[&index=1]:0.034409,(blue_f2[&index=4]:0.419763,red_f2[&index=2]:0.068727)[&index=17]:0.100680)[&index=15]:0.910734)[&index=16]:0.016112,no_tail_l3[&index=5]:2.030386)[&index=18]:0.989054)[&index=19]:11.969672,no_tail_l1[&index=7]:5.108223)[&index=20]:4.668354,(no_tail_r2[&index=9]:0.018467,(no_tail_r3[&index=10]:0.011659,(((red1[&index=13]:0.012841,red2[&index=14]:0.198817)[&index=21]:1.605886,blue2[&index=12]:8.803433)[&index=22]:5.196636,blue1[&index=11]:16.034685)[&index=23]:6.101521)[&index=24]:0.216298)[&index=25]:0.569440)[&index=26];
606200	-187.184	-100.978	-86.2053	((no_tail_l1[&index=7]:1.429545,((no_tail_l3[&index=5]:1.175222,((blue_f1[&index=3]:0.302884,(red_f2[&index=2]:0.224385,blue_f2[&index=4]:0.032168)[&index=15]:0.009945)[&index=17]:7.091091,red_f1[&index=1]:1.301554)[&index=16]:3.001706)[&index=18]:8.174819,no_tail_l2[&index=6]:5.789210)[&index=19]:0.780765)[&index=20]:1.239742,(no_tail_r2[&index=9]:42.180008,(((blue2[&index=12]:0.652492,(red2[&index=14]:0.067530,red1[&index=13]:1.055485)[&index=21]:0.365429)[&index=22]:0.926077,blue1[&index=11]:8.964782)[&index=23]:3.197793,no_tail_r3[&index=10]:8.295599)[&index=24]:7.425044)[&index=25]:4.017690,ano_tail_r1[&index=8]:5.424275)[&index=26];
606300	-196.954	-112.154	-84.8004	((((((red2[&index=14]:7.965633,red1[&index=13]:8.478096)[&index=21]:4.287816,blue2[&index=12]:1.952775)[&index=22]:0.246710,blue1[&index=11]:2.325645)[&index=23]:7.476732,no_tail_r3[&index=10]:0.991033)[&index=24]:0.240069,no_tail_r2[&index=9]:1.270275)[&index=25]:1.529670,ano_tail_r1[&index=8]:14.732655,(no_tail_l1[&index=7]:18.241005,(((blue_f2[&index=4]:0.943561,(red_f2[&index=2]:12.920263,(blue_f1[&index=3]:1.668307,red_f1[&index=1]:3.229779)[&index=17]:5.307274)[&index=16]:0.286966)[&index=15]:0.704275,no_tail_l3[&index=5]:2.036574)[&index=18]:1.973453,no_tail_l2[&index=6]:2.371908)[&index=19]:4.821414)[&index=20]:0.098909)[&index=26];
606400	-184.789	-98.0614	-86.7279	(((no_tail_l2[&index=6]:0.534062,(((blue_f1[&index=3]:0.038347,blue_f2[&index=4]:0.004227)[&index=15]:3.071784,(red_f1[&index=1]:0.104959,red_f2[&index=2]:0.092393)[&index=17]:0.114700)[&index=16]:2.612359,no_tail_l3[&index=5]:18.560076)[&index=18]:1.740171)[&index=19]:1.086661,no_tail_l1[&index=7]:2.889705)[&index=20]:7.648092,(no_tail_r2[&index=9]:0.132600,((((red1[&index=13]:13.843950,red2[&index=14]:0.887003)[&index=21]:17.888590,blue2[&index=12]:8.937609)[&index=22]:1.018642,blue1[&index=11]:0.990051)[&index=23]:0.385784,no_tail_r3[&index=10]:10.250120)[&index=24]:3.782644)[&index=25]:5.792415,ano_tail_r1[&index=8]:13.331739)[&index=26];
606500	-185.237	-105.035	-80.2024	((((no_tail_l3[&index=5]:0.542324,(red_f2[&index=2]:4.099597,(red_f1[&index=1]:3.189486,(blue_f2[&index=4]:2.756216,blue_f1[&index=3]:3.263335)[&index=16]:0.835665)[&index=17]:7.582589)[&index=15]:2.282286)[&index=18]:0.802021,no_tail_l2[&index=6]:1.880006)[&index=19]:1.358621,no_tail_l1[&index=7]:0.202267)[&index=20]:12.611994,((no_tail_r3[&index=10]:2.831328,(blue1[&index=11]:6.958893,((red1[&index=13]:0.256061,red2[&index=14]:0.051591)[&index=21]:0.257430,blue2[&index=12]:0.321378)[&index=22]:0.532199)[&index=23]:18.122495)[&index=24]:1.659418,no_tail_r2[&index=9]:5.486411)[&index=25]:4.230093,ano_tail_r1[&index=8]:0.997192)[&index=26];
606600	-184.74	-101.651	-83.089	(((no_tail_r3[&index=10]:1.957040,(blue1[&index=11]:7.070344,(blue2[&index=12]:3.565881,(red2[&index=14]:0.254939,red1[&index=13]:0.079571)[&index=21]:2.931078)[&index=22]:0.175692)[&index=23]:0.806323)[&index=24]:2.522461,no_tail_r2[&index=9]:11.344965)[&index=25]:2.336518,ano_tail_r1[&index=8]:4.135909,(no_tail_l1[&index=7]:3.610155,(no_tail_l2[&index=6]:6.230096,((red_f1[&index=1]:1.793439,(red_f2[&index=2]:0.270481,(blue_f1[&index=3]:0.241260,blue_f2[&index=4]:0.066333)[&index=17]:4.079401)[&index=15]:13.453800)[&index=16]:5.478184,no_tail_l3[&index=5]:20.000154)[&index=18]:1.999314)[&index=19]:0.775466)[&index=20]:2.365069)[&index=26];
606700	-191.752	-105.213	-86.5386	(ano_tail_r1[&index=8]:2.330342,((no_tail_l2[&index=6]:2.111374,(no_tail_l3[&index=5]:3.693236,((blue_f1[&index=3]:1.337372,blue_f2[&index=4]:7.604646)[&index=15]:5.185002,(red_f1[&index=1]:0.024210,red_f2[&index=2]:0.107241)[&index=17]:21.785271)[&index=16]:1.198817)[&index=18]:6.103202)[&index=19]:8.732921,no_tail_l1[&index=7]:2.420018)[&index=20]:5.307061,(no_tail_r2[&index=9]:17.355195,(no_tail_r3[&index=10]:1.585140,(blue1[&index=11]:2.130321,((red1[&index=13]:2.979420,red2[&index=14]:0.092229)[&index=21]:1.816133,blue2[&index=12]:2.664350)[&index=22]:7.332021)[&index=23]:3.595494)[&index=24]:2.185729)[&index=25]:5.115064)[&index=26];
606800	-190.325	-106.665	-83.6599	((no_tail_r2[&index=9]:14.800067,(no_tail_r3[&index=10]:4.221708,(((red2[&index=14]:1.109899,red1[&index=13]:0.873033)[&index=21]:0.042339,blue2[&index=12]:0.019816)[&index=22]:0.233100,blue1[&index=11]:0.106603)[&index=23]:6.165089)[&index=24]:1.476941)[&index=25]:2.792688,(no_tail_l1[&index=7]:0.573424,(no_tail_l2[&index=6]:12.743352,((blue_f1[&index=3]:5.112374,((blue_f2[&index=4]:13.637828,red_f2[&index=2]:2.855288)[&index=17]:0.640995,red_f1[&index=1]:4.689552)[&index=15]:0.803633)[&index=16]:2.136776,no_tail_l3[&index=5]:1.122467)[&index=18]:2.550734)[&index=19]:1.509781)[&index=20]:1.469388,ano_tail_r1[&index=8]:18.711418)[&index=26];
606900	-182.741	-102.918	-79.8228	((((((red2[&index=14]:3.737033,red1[&index=13]:3.820785)[&index=21]:5.398957,blue2[&index=12]:13.239928)[&index=22]:0.042123,blue1[&index=11]:11.951566)[&index=23]:1.825980,no_tail_r3[&index=10]:1.107297)[&index=24]:4.696420,no_tail_r2[&index=9]:1.634462)[&index=25]:0.437649,ano_tail_r1[&index=8]:1.968182,(no_tail_l1[&index=7]:1.228115,(no_tail_l2[&index=6]:0.906559,((((blue_f1[&index=3]:0.127807,blue_f2[&index=4]:0.030112)[&index=16]:0.396152,red_f1[&index=1]:0.148963)[&index=17]:1.804104,red_f2[&index=2]:4.472344)[&index=15]:1.250025,no_tail_l3[&index=5]:6.043346)[&index=18]:12.017080)[&index=19]:0.266412)[&index=20]:2.661452)[&index=26];
607000	-190.143	-107.16	-82.983	(ano_tail_r1[&index=8]:0.218615,(no_tail_l1[&index=7]:2.593315,((no_tail_l3[&index=5]:5.992043,((red_f1[&index=1]:2.640652,blue_f1[&index=3]:6.813750)[&index=17]:2.093476,(red_f2[&index=2]:1.378644,blue_f2[&index=4]:0.746034)[&index=16]:7.052370)[&index=15]:1.080977)[&index=18]:26.438220,no_tail_l2[&index=6]:0.463003)[&index=19]:1.197266)[&index=20]:1.605473,(no_tail_r2[&index=9]:0.636031,((((red1[&index=13]:0.271443,red2[&index=14]:0.099225)[&index=21]:1.167957,blue2[&index=12]:4.098976)[&index=22]:7.205088,blue1[&index=11]:0.328550)[&index=23]:2.756468,no_tail_r3[&index=10]:1.758515)[&index=24]:6.472910)[&index=25]:11.904944)[&index=26];
607100	-191.026	-106.412	-84.6142	((no_tail_r2[&index=9]:9.269903,(((blue2[&index=12]:5.981490,(red1[&index=13]:0.336096,red2[&index=14]:15.240497)[&index=21]:1.297762)[&index=22]:5.585463,blue1[&index=11]:1.563991)[&index=23]:0.966660,no_tail_r3[&index=10]:4.270063)[&index=24]:2.341028)[&index=25]:21.420614,(no_tail_l1[&index=7]:2.229674,(no_tail_l2[&index=6]:1.899656,(no_tail_l3[&index=5]:0.058291,(((blue_f1[&index=3]:0.253872,blue_f2[&index=4]:0.029546)[&index=16]:0.088070,red_f1[&index=1]:15.968562)[&index=15]:3.007633,red_f2[&index=2]:2.616636)[&index=17]:2.622988)[&index=18]:0.082261)[&index=19]:2.195318)[&index=20]:3.869557,ano_tail_r1[&index=8]:1.974235)[&index=26];
607200	-182.234	-102.561	-79.6724	(ano_tail_r1[&index=8]:5.962847,(no_tail_r2[&index=9]:2.881770,(no_tail_r3[&index=10]:0.085966,(blue1[&index=11]:0.536030,((red2[&index=14]:0.423647,red1[&index=13]:0.153170)[&index=21]:8.418543,blue2[&index=12]:0.136033)[&index=22]:0.207914)[&index=23]:3.077151)[&index=24]:12.757765)[&index=25]:13.945154,(no_tail_l1[&index=7]:2.414151,((no_tail_l3[&index=5]:1.593096,((red_f1[&index=1]:0.114498,red_f2[&index=2]:0.487073)[&index=15]:2.900634,(blue_f2[&index=4]:1.118166,blue_f1[&index=3]:0.577793)[&index=16]:5.588785)[&index=17]:3.210850)[&index=18]:5.228968,no_tail_l2[&index=6]:1.306424)[&index=19]:0.225669)[&index=20]:7.108996)[&index=26];
607300	-187.408	-104.872	-82.5357	((((no_tail_l3[&index=5]:1.019938,(red_f1[&index=1]:13.626490,(red_f2[&index=2]:2.970475,(blue_f1[&index=3]:0.009269,blue_f2[&index=4]:0.076368)[&index=16]:2.284106)[&index=15]:5.433259)[&index=17]:0.902105)[&index=18]:6.157980,no_tail_l2[&index=6]:1.822292)[&index=19]:2.819604,no_tail_l1[&index=7]:0.944860)[&index=20]:1.617779,(no_tail_r2[&index=9]:5.765411,(no_tail_r3[&index=10]:2.513445,(blue1[&index=11]:2.916643,((red2[&index=14]:9.177055,red1[&index=13]:10.384917)[&index=21]:8.533192,blue2[&index=12]:1.405217)[&index=22]:3.643119)[&index=23]:0.217092)[&index=24]:1.670357)[&index=25]:2.447224,ano_tail_r1[&index=8]:6.419423)[&index=26];
607400	-210.838	-110.365	-100.473	((no_tail_r2[&index=9]:5.102849,(no_tail_r3[&index=10]:0.574000,((blue2[&index=12]:0.893077,(red1[&index=13]:29.458707,red2[&index=14]:4.689175)[&index=21]:0.513196)[&index=22]:12.094017,blue1[&index=11]:4.117078)[&index=23]:11.069233)[&index=24]:2.102975)[&index=25]:4.363771,ano_tail_r1[&index=8]:13.992364,(no_tail_l1[&index=7]:8.907445,(no_tail_l2[&index=6]:34.352727,(no_tail_l3[&index=5]:0.753932,((blue_f1[&index=3]:6.551236,(red_f2[&index=2]:0.739998,red_f1[&index=1]:0.250608)[&index=16]:1.894906)[&index=15]:18.485090,blue_f2[&index=4]:12.690569)[&index=17]:1.767046)[&index=18]:4.883020)[&index=19]:0.898735)[&index=20]:3.319931)[&index=26];
607500	-176.413	-95.1985	-81.2147	(((no_tail_l2[&index=6]:2.459015,((((blue_f2[&index=4]:0.080627,blue_f1[&index=3]:0.193990)[&index=15]:0.025387,red_f1[&index=1]:0.071180)[&index=16]:2.223048,red_f2[&index=2]:4.028306)[&index=17]:6.354226,no_tail_l3[&index=5]:5.705168)[&index=18]:1.663749)[&index=19]:6.031055,no_tail_l1[&index=7]:2.760499)[&index=20]:3.792411,(no_tail_r2[&index=9]:9.534618,((blue1[&index=11]:0.800522,((red1[&index=13]:0.077417,red2[&index=14]:0.027650)[&index=21]:0.861395,blue2[&index=12]:11.126673)[&index=22]:7.097092)[&index=23]:0.565116,no_tail_r3[&index=10]:1.781161)[&index=24]:1.289629)[&index=25]:2.107871,ano_tail_r1[&index=8]:17.514766)[&index=26];
607600	-189.65	-104.783	-84.8667	((no_tail_r2[&index=9]:2.162410,((blue1[&index=11]:2.750361,(blue2[&index=12]:3.520562,(red2[&index=14]:0.015516,red1[&index=13]:0.062935)[&index=21]:12.774591)[&index=22]:1.466221)[&index=23]:9.537629,no_tail_r3[&index=10]:5.319133)[&index=24]:0.891333)[&index=25]:10.029743,(no_tail_l1[&index=7]:7.485806,((no_tail_l3[&index=5]:8.823829,((red_f2[&index=2]:3.806811,blue_f1[&index=3]:4.920364)[&index=16]:1.726026,(blue_f2[&index=4]:2.468533,red_f1[&index=1]:0.683025)[&index=15]:6.879726)[&index=17]:1.509483)[&index=18]:2.170181,no_tail_l2[&index=6]:0.486011)[&index=19]:3.414661)[&index=20]:0.181146,ano_tail_r1[&index=8]:13.346431)[&index=26];
607700	-188.697	-102.033	-86.6641	((no_tail_r2[&index=9]:2.782860,(((blue2[&index=12]:2.081089,(red2[&index=14]:0.137675,red1[&index=13]:0.349497)[&index=21]:4.998771)[&index=22]:15.527719,blue1[&index=11]:19.974121)[&index=23]:4.283632,no_tail_r3[&index=10]:5.613670)[&index=24]:5.986012)[&index=25]:1.816156,(no_tail_l1[&index=7]:1.536368,(no_tail_l2[&index=6]:0.563988,(no_tail_l3[&index=5]:0.311138,(red_f2[&index=2]:1.323353,(red_f1[&index=1]:5.119155,(blue_f1[&index=3]:0.047095,blue_f2[&index=4]:0.179721)[&index=16]:2.833814)[&index=15]:0.757425)[&index=17]:9.329457)[&index=18]:6.049712)[&index=19]:11.993804)[&index=20]:7.954199,ano_tail_r1[&index=8]:3.868965)[&index=26];
607800	-174.985	-87.1416	-87.8436	(((no_tail_l2[&index=6]:6.754846,(no_tail_l3[&index=5]:0.173576,(((red_f2[&index=2]:0.012220,red_f1[&index=1]:0.000795)[&index=15]:0.302351,blue_f2[&index=4]:0.032967)[&index=16]:0.030642,blue_f1[&index=3]:0.192844)[&index=17]:12.413621)[&index=18]:0.743491)[&index=19]:0.494632,no_tail_l1[&index=7]:41.061737)[&index=20]:6.697052,(no_tail_r2[&index=9]:6.181525,((((red1[&index=13]:0.057020,red2[&index=14]:0.010709)[&index=21]:4.583980,blue2[&index=12]:1.782894)[&index=22]:1.293941,blue1[&index=11]:7.242525)[&index=23]:4.859507,no_tail_r3[&index=10]:9.395284)[&index=24]:2.646478)[&index=25]:11.478571,ano_tail_r1[&index=8]:2.873597)[&index=26];
607900	-188.08	-104.764	-83.3161	((no_tail_l1[&index=7]:0.111395,(((((blue_f2[&index=4]:2.228387,red_f2[&index=2]:5.203864)[&index=16]:13.055224,blue_f1[&index=3]:2.369374)[&index=15]:2.779272,red_f1[&index=1]:0.508733)[&index=17]:2.827304,no_tail_l3[&index=5]:2.494456)[&index=18]:4.441649,no_tail_l2[&index=6]:7.161878)[&index=19]:0.606943)[&index=20]:8.977387,((no_tail_r3[&index=10]:13.513720,((blue2[&index=12]:2.061764,(red2[&index=14]:0.060157,red1[&index=13]:0.020389)[&index=21]:0.311967)[&index=22]:13.840919,blue1[&index=11]:1.104105)[&index=23]:0.941716)[&index=24]:3.436930,no_tail_r2[&index=9]:8.413654)[&index=25]:1.314855,ano_tail_r1[&index=8]:0.893624)[&index=26];
608000	-177.855	-98.0572	-79.7976	((no_tail_r2[&index=9]:1.656639,(no_tail_r3[&index=10]:3.905836,(((red1[&index=13]:0.191154,red2[&index=14]:0.111898)[&index=21]:9.535079,blue2[&index=12]:3.588948)[&index=22]:4.114302,blue1[&index=11]:11.144602)[&index=23]:2.064585)[&index=24]:1.335950)[&index=25]:4.629966,ano_tail_r1[&index=8]:0.175320,((no_tail_l2[&index=6]:0.312219,(no_tail_l3[&index=5]:5.897611,(((blue_f2[&index=4]:0.046407,blue_f1[&index=3]:0.008015)[&index=16]:2.678803,red_f1[&index=1]:0.541961)[&index=15]:0.429025,red_f2[&index=2]:0.446165)[&index=17]:10.715082)[&index=18]:5.219171)[&index=19]:1.065866,no_tail_l1[&index=7]:3.603129)[&index=20]:7.669326)[&index=26];
608100	-182.02	-98.8478	-83.1723	(ano_tail_r1[&index=8]:2.854917,((((blue2[&index=12]:7.515462,(red1[&index=13]:0.055991,red2[&index=14]:0.078837)[&index=21]:2.219654)[&index=22]:2.395674,blue1[&index=11]:3.865881)[&index=23]:1.857486,no_tail_r3[&index=10]:5.012016)[&index=24]:1.416621,no_tail_r2[&index=9]:0.099347)[&index=25]:1.719544,(no_tail_l1[&index=7]:18.270283,(((red_f2[&index=2]:4.182859,(red_f1[&index=1]:2.829681,(blue_f2[&index=4]:0.043583,blue_f1[&index=3]:0.137840)[&index=15]:1.096430)[&index=16]:0.840821)[&index=17]:16.253640,no_tail_l3[&index=5]:8.790420)[&index=18]:4.254122,no_tail_l2[&index=6]:9.888263)[&index=19]:1.085811)[&index=20]:1.195182)[&index=26];
608200	-192.283	-103.16	-89.1233	((no_tail_l1[&index=7]:9.536002,(no_tail_l2[&index=6]:1.291471,((((red_f2[&index=2]:0.034369,red_f1[&index=1]:0.109537)[&index=16]:0.001715,blue_f2[&index=4]:0.585425)[&index=15]:2.802438,blue_f1[&index=3]:16.124261)[&index=17]:0.501005,no_tail_l3[&index=5]:0.082450)[&index=18]:5.186790)[&index=19]:1.494159)[&index=20]:2.752739,ano_tail_r1[&index=8]:6.795934,(no_tail_r2[&index=9]:1.758105,(((blue2[&index=12]:4.310032,(red2[&index=14]:22.344221,red1[&index=13]:0.617508)[&index=21]:0.138044)[&index=22]:3.533579,blue1[&index=11]:8.358672)[&index=23]:6.547963,no_tail_r3[&index=10]:3.429260)[&index=24]:5.090990)[&index=25]:24.288748)[&index=26];
608300	-195.928	-111.983	-83.9446	((no_tail_l1[&index=7]:7.272235,(no_tail_l2[&index=6]:5.037501,(no_tail_l3[&index=5]:2.284826,(blue_f1[&index=3]:3.382772,(red_f2[&index=2]:3.176332,(blue_f2[&index=4]:2.744802,red_f1[&index=1]:16.618879)[&index=16]:1.255393)[&index=15]:11.539005)[&index=17]:2.554208)[&index=18]:5.505919)[&index=19]:0.876580)[&index=20]:2.023975,((no_tail_r3[&index=10]:1.003334,(((red2[&index=14]:6.500738,red1[&index=13]:0.051105)[&index=21]:8.278397,blue2[&index=12]:8.202472)[&index=22]:6.568685,blue1[&index=11]:1.010339)[&index=23]:2.874212)[&index=24]:0.544059,no_tail_r2[&index=9]:0.878686)[&index=25]:0.917244,ano_tail_r1[&index=8]:0.720465)[&index=26];
608400	-178.293	-96.3866	-81.9064	((no_tail_r2[&index=9]:0.134695,(no_tail_r3[&index=10]:0.374280,(blue1[&index=11]:1.185621,(blue2[&index=12]:10.178732,(red2[&index=14]:0.027982,red1[&index=13]:0.001375)[&index=21]:8.889591)[&index=22]:11.781800)[&index=23]:0.008698)[&index=24]:0.348864)[&index=25]:1.493794,ano_tail_r1[&index=8]:11.021336,(no_tail_l1[&index=7]:14.023280,(no_tail_l2[&index=6]:5.581596,((blue_f2[&index=4]:0.054666,((red_f1[&index=1]:0.199063,blue_f1[&index=3]:0.023678)[&index=17]:0.634734,red_f2[&index=2]:0.035197)[&index=16]:3.912320)[&index=15]:2.837564,no_tail_l3[&index=5]:1.404378)[&index=18]:11.575817)[&index=19]:2.960513)[&index=20]:2.941192)[&index=26];
608500	-188.155	-106.783	-81.3718	(((no_tail_l2[&index=6]:1.041542,(no_tail_l3[&index=5]:5.171963,(((red_f2[&index=2]:2.968244,blue_f2[&index=4]:2.652936)[&index=16]:1.085285,blue_f1[&index=3]:8.976516)[&index=17]:3.015687,red_f1[&index=1]:3.067144)[&index=15]:3.257695)[&index=18]:10.783552)[&index=19]:0.673889,no_tail_l1[&index=7]:0.125359)[&index=20]:0.121578,ano_tail_r1[&index=8]:8.629121,((no_tail_r3[&index=10]:3.606658,(((red2[&index=14]:0.242370,red1[&index=13]:0.108776)[&index=21]:0.117205,blue2[&index=12]:2.211237)[&index=22]:1.890114,blue1[&index=11]:6.700415)[&index=23]:6.943027)[&index=24]:0.416461,no_tail_r2[&index=9]:1.072554)[&index=25]:14.078801)[&index=26];
608600	-187.36	-104.237	-83.1227	((no_tail_l1[&index=7]:0.782520,(no_tail_l2[&index=6]:2.260434,((((blue_f1[&index=3]:9.958834,blue_f2[&index=4]:4.355402)[&index=17]:0.083624,red_f1[&index=1]:1.475698)[&index=16]:4.968697,red_f2[&index=2]:1.909345)[&index=15]:1.611219,no_tail_l3[&index=5]:0.860075)[&index=18]:0.061339)[&index=19]:5.130093)[&index=20]:0.125177,ano_tail_r1[&index=8]:0.077319,(((blue1[&index=11]:3.595753,((red1[&index=13]:0.023291,red2[&index=14]:0.109976)[&index=21]:3.258640,blue2[&index=12]:1.849858)[&index=22]:2.970358)[&index=23]:9.525544,no_tail_r3[&index=10]:1.131419)[&index=24]:10.864430,no_tail_r2[&index=9]:4.885131)[&index=25]:25.838238)[&index=26];
608700	-194.543	-109.566	-84.9772	(((no_tail_l2[&index=6]:6.220287,((red_f2[&index=2]:8.264255,(red_f1[&index=1]:1.373709,(blue_f2[&index=4]:1.840514,blue_f1[&index=3]:1.556294)[&index=15]:2.056514)[&index=17]:5.337222)[&index=16]:0.652430,no_tail_l3[&index=5]:9.496421)[&index=18]:0.427979)[&index=19]:5.469507,no_tail_l1[&index=7]:1.739630)[&index=20]:7.047025,ano_tail_r1[&index=8]:2.412051,(((blue1[&index=11]:11.392082,((red1[&index=13]:0.659231,red2[&index=14]:0.125073)[&index=21]:3.647415,blue2[&index=12]:6.826079)[&index=22]:4.674363)[&index=23]:0.076413,no_tail_r3[&index=10]:6.325654)[&index=24]:2.770784,no_tail_r2[&index=9]:0.676134)[&index=25]:15.918144)[&index=26];
608800	-181.636	-98.8649	-82.7713	(((no_tail_r3[&index=10]:1.065481,((blue2[&index=12]:5.986243,(red2[&index=14]:0.090879,red1[&index=13]:0.026840)[&index=21]:6.818229)[&index=22]:6.489264,blue1[&index=11]:20.653612)[&index=23]:0.748157)[&index=24]:0.095089,no_tail_r2[&index=9]:1.379543)[&index=25]:3.095712,((no_tail_l2[&index=6]:2.139479,((((red_f2[&index=2]:0.064476,red_f1[&index=1]:0.149958)[&index=17]:4.779476,blue_f2[&index=4]:0.904846)[&index=15]:1.651264,blue_f1[&index=3]:14.890328)[&index=16]:1.881439,no_tail_l3[&index=5]:2.158283)[&index=18]:5.463306)[&index=19]:6.213966,no_tail_l1[&index=7]:2.509739)[&index=20]:4.565635,ano_tail_r1[&index=8]:2.134425)[&index=26];
608900	-172.147	-97.5003	-74.6466	((no_tail_l1[&index=7]:2.784543,(no_tail_l2[&index=6]:0.549362,(no_tail_l3[&index=5]:0.737097,(blue_f2[&index=4]:2.238872,((blue_f1[&index=3]:0.241397,red_f2[&index=2]:0.072131)[&index=16]:0.433571,red_f1[&index=1]:0.019245)[&index=15]:4.068376)[&index=17]:2.598724)[&index=18]:0.341627)[&index=19]:3.464700)[&index=20]:7.597475,ano_tail_r1[&index=8]:7.141934,((no_tail_r3[&index=10]:0.226468,(blue1[&index=11]:0.246768,((red1[&index=13]:0.168237,red2[&index=14]:0.004460)[&index=21]:9.777793,blue2[&index=12]:0.574458)[&index=22]:1.948698)[&index=23]:3.474923)[&index=24]:1.746290,no_tail_r2[&index=9]:3.942417)[&index=25]:0.932531)[&index=26];
609000	-193.953	-112.166	-81.7872	((no_tail_l1[&index=7]:1.069482,((no_tail_l3[&index=5]:1.307665,(blue_f1[&index=3]:1.013372,(blue_f2[&index=4]:2.941103,(red_f2[&index=2]:5.100319,red_f1[&index=1]:3.388420)[&index=16]:0.636880)[&index=17]:5.675288)[&index=15]:5.163241)[&index=18]:10.819483,no_tail_l2[&index=6]:1.149930)[&index=19]:3.210918)[&index=20]:5.738042,ano_tail_r1[&index=8]:1.600366,(((blue1[&index=11]:13.854135,(blue2[&index=12]:1.321462,(red1[&index=13]:2.771230,red2[&index=14]:0.294355)[&index=21]:2.065027)[&index=22]:3.343490)[&index=23]:6.250034,no_tail_r3[&index=10]:1.502809)[&index=24]:3.897095,no_tail_r2[&index=9]:4.275436)[&index=25]:2.645384)[&index=26];
609100	-192.518	-107.79	-84.7277	((no_tail_l1[&index=7]:7.508234,(((((blue_f2[&index=4]:0.035313,red_f1[&index=1]:14.519740)[&index=17]:21.235807,blue_f1[&index=3]:0.996647)[&index=15]:1.893035,red_f2[&index=2]:5.518237)[&index=16]:0.542986,no_tail_l3[&index=5]:7.193643)[&index=18]:3.259384,no_tail_l2[&index=6]:3.374810)[&index=19]:4.234701)[&index=20]:7.793164,(no_tail_r2[&index=9]:3.823523,((blue1[&index=11]:1.340657,((red2[&index=14]:0.413821,red1[&index=13]:0.029039)[&index=21]:2.033430,blue2[&index=12]:1.291008)[&index=22]:11.744587)[&index=23]:3.569996,no_tail_r3[&index=10]:0.074925)[&index=24]:2.331036)[&index=25]:0.327838,ano_tail_r1[&index=8]:0.651694)[&index=26];
609200	-189.967	-104.26	-85.7078	((no_tail_r2[&index=9]:0.925742,(no_tail_r3[&index=10]:4.901469,(blue1[&index=11]:1.555261,(blue2[&index=12]:10.963649,(red1[&index=13]:0.036694,red2[&index=14]:0.040540)[&index=21]:0.600540)[&index=22]:8.859338)[&index=23]:5.315964)[&index=24]:6.781837)[&index=25]:4.814135,ano_tail_r1[&index=8]:14.006445,(no_tail_l1[&index=7]:4.168341,((no_tail_l3[&index=5]:19.392452,((red_f2[&index=2]:0.323580,blue_f2[&index=4]:1.096441)[&index=15]:0.150947,(red_f1[&index=1]:2.781515,blue_f1[&index=3]:4.212113)[&index=16]:1.360137)[&index=17]:3.170132)[&index=18]:5.494865,no_tail_l2[&index=6]:0.062607)[&index=19]:8.759792)[&index=20]:0.863522)[&index=26];
609300	-181.894	-98.8934	-83.0003	(((no_tail_l2[&index=6]:1.868653,(no_tail_l3[&index=5]:5.926683,(blue_f2[&index=4]:14.592782,((red_f2[&index=2]:0.096628,red_f1[&index=1]:0.005243)[&index=15]:1.852642,blue_f1[&index=3]:0.032937)[&index=17]:7.292982)[&index=16]:1.919718)[&index=18]:0.655208)[&index=19]:1.832530,no_tail_l1[&index=7]:2.722343)[&index=20]:6.538601,ano_tail_r1[&index=8]:0.898849,((no_tail_r3[&index=10]:9.549271,(((red2[&index=14]:0.029091,red1[&index=13]:0.215836)[&index=21]:11.915050,blue2[&index=12]:6.415969)[&index=22]:2.395621,blue1[&index=11]:3.009435)[&index=23]:2.316655)[&index=24]:0.566150,no_tail_r2[&index=9]:1.896961)[&index=25]:12.554571)[&index=26];
609400	-187.49	-106.173	-81.3168	(((no_tail_r3[&index=10]:1.962931,(((red2[&index=14]:2.769970,red1[&index=13]:1.420313)[&index=21]:0.859113,blue2[&index=12]:10.203910)[&index=22]:3.361293,blue1[&index=11]:3.741962)[&index=23]:0.418377)[&index=24]:0.222938,no_tail_r2[&index=9]:4.894162)[&index=25]:7.746915,((no_tail_l2[&index=6]:3.980776,(no_tail_l3[&index=5]:0.801676,((red_f1[&index=1]:11.576536,red_f2[&index=2]:12.611219)[&index=15]:0.789412,(blue_f1[&index=3]:0.126926,blue_f2[&index=4]:0.100974)[&index=16]:6.029054)[&index=17]:0.478867)[&index=18]:1.342858)[&index=19]:6.316402,no_tail_l1[&index=7]:5.152776)[&index=20]:0.097471,ano_tail_r1[&index=8]:1.676342)[&index=26];
609500	-195.994	-104.561	-91.4337	((no_tail_r2[&index=9]:9.183399,(no_tail_r3[&index=10]:2.153025,((blue2[&index=12]:13.349358,(red1[&index=13]:2.216005,red2[&index=14]:2.228025)[&index=21]:1.965693)[&index=22]:4.915041,blue1[&index=11]:14.989244)[&index=23]:1.305721)[&index=24]:1.010197)[&index=25]:3.997852,ano_tail_r1[&index=8]:12.467864,(no_tail_l1[&index=7]:8.739531,(no_tail_l2[&index=6]:4.150612,(no_tail_l3[&index=5]:0.695367,(((blue_f2[&index=4]:0.033186,blue_f1[&index=3]:0.024362)[&index=16]:6.878329,red_f1[&index=1]:4.573989)[&index=15]:8.417467,red_f2[&index=2]:7.507010)[&index=17]:6.040392)[&index=18]:8.031321)[&index=19]:1.789306)[&index=20]:12.605359)[&index=26];
609600	-196.18	-110.832	-85.3479	(((no_tail_r3[&index=10]:5.045033,((blue2[&index=12]:7.984856,(red1[&index=13]:0.466965,red2[&index=14]:0.767377)[&index=21]:3.051420)[&index=22]:2.375790,blue1[&index=11]:4.175217)[&index=23]:1.067689)[&index=24]:9.178404,no_tail_r2[&index=9]:10.151338)[&index=25]:1.640642,((no_tail_l2[&index=6]:1.281539,(no_tail_l3[&index=5]:2.759461,(blue_f2[&index=4]:0.350989,((red_f2[&index=2]:1.287057,red_f1[&index=1]:1.582534)[&index=17]:24.799507,blue_f1[&index=3]:4.158882)[&index=15]:0.957081)[&index=16]:0.755836)[&index=18]:4.149289)[&index=19]:2.667734,no_tail_l1[&index=7]:13.934594)[&index=20]:3.951486,ano_tail_r1[&index=8]:0.297803)[&index=26];
609700	-196.779	-106.336	-90.4434	((no_tail_l1[&index=7]:3.916038,(((red_f2[&index=2]:20.121277,((blue_f2[&index=4]:0.147780,red_f1[&index=1]:0.062041)[&index=15]:3.280633,blue_f1[&index=3]:0.399299)[&index=16]:4.009103)[&index=17]:9.767623,no_tail_l3[&index=5]:0.173000)[&index=18]:0.361852,no_tail_l2[&index=6]:0.214282)[&index=19]:11.781385)[&index=20]:6.390214,(((blue1[&index=11]:2.534934,(blue2[&index=12]:6.819333,(red1[&index=13]:19.609355,red2[&index=14]:5.665822)[&index=21]:10.406050)[&index=22]:0.552590)[&index=23]:0.253990,no_tail_r3[&index=10]:6.701849)[&index=24]:2.910653,no_tail_r2[&index=9]:6.392592)[&index=25]:6.956398,ano_tail_r1[&index=8]:4.887709)[&index=26];
609800	-173.807	-92.6036	-81.2037	(((no_tail_r3[&index=10]:3.488523,(blue1[&index=11]:1.064352,(blue2[&index=12]:10.450463,(red1[&index=13]:0.372525,red2[&index=14]:0.141855)[&index=21]:1.898646)[&index=22]:7.190703)[&index=23]:0.203693)[&index=24]:5.541993,no_tail_r2[&index=9]:7.134469)[&index=25]:5.112224,ano_tail_r1[&index=8]:11.817993,((no_tail_l2[&index=6]:0.660358,(no_tail_l3[&index=5]:0.660279,((blue_f2[&index=4]:0.367199,blue_f1[&index=3]:0.043963)[&index=16]:0.101004,(red_f2[&index=2]:0.033293,red_f1[&index=1]:0.100019)[&index=15]:0.050769)[&index=17]:9.364284)[&index=18]:3.977677)[&index=19]:5.789687,no_tail_l1[&index=7]:0.009857)[&index=20]:12.541711)[&index=26];
609900	-181.539	-100.476	-81.0624	(ano_tail_r1[&index=8]:0.311756,((((blue2[&index=12]:3.983843,(red1[&index=13]:0.003328,red2[&index=14]:0.173504)[&index=21]:2.498338)[&index=22]:8.406230,blue1[&index=11]:7.897307)[&index=23]:8.230558,no_tail_r3[&index=10]:5.877656)[&index=24]:3.729456,no_tail_r2[&index=9]:0.326732)[&index=25]:0.287610,(no_tail_l1[&index=7]:2.718526,(no_tail_l2[&index=6]:0.582200,(((blue_f2[&index=4]:11.921691,(red_f2[&index=2]:0.104625,blue_f1[&index=3]:0.164628)[&index=17]:2.784002)[&index=15]:5.249195,red_f1[&index=1]:1.308735)[&index=16]:7.636556,no_tail_l3[&index=5]:1.160975)[&index=18]:3.656075)[&index=19]:8.375415)[&index=20]:0.022042)[&index=26];
610000	-203.943	-112.112	-91.8303	(ano_tail_r1[&index=8]:0.840628,(no_tail_r2[&index=9]:19.193957,(no_tail_r3[&index=10]:10.820175,(blue1[&index=11]:0.146728,(blue2[&index=12]:1.379610,(red2[&index=14]:8.420029,red1[&index=13]:14.261790)[&index=21]:0.531637)[&index=22]:1.117108)[&index=23]:16.764010)[&index=24]:12.182196)[&index=25]:0.149445,(no_tail_l1[&index=7]:4.715485,(((blue_f1[&index=3]:2.593645,(red_f2[&index=2]:2.296891,(blue_f2[&index=4]:2.997994,red_f1[&index=1]:3.692816)[&index=17]:6.590230)[&index=16]:4.727364)[&index=15]:2.054255,no_tail_l3[&index=5]:1.719358)[&index=18]:6.150300,no_tail_l2[&index=6]:0.068592)[&index=19]:7.610263)[&index=20]:10.226058)[&index=26];
610100	-189.964	-105.315	-84.6494	(((no_tail_l2[&index=6]:4.758751,(no_tail_l3[&index=5]:4.937812,(red_f1[&index=1]:1.985073,((blue_f1[&index=3]:0.506104,blue_f2[&index=4]:14.222937)[&index=15]:3.456427,red_f2[&index=2]:17.226874)[&index=16]:1.996312)[&index=17]:1.927030)[&index=18]:1.284516)[&index=19]:4.356487,no_tail_l1[&index=7]:3.069983)[&index=20]:0.755421,((no_tail_r3[&index=10]:12.536969,(((red2[&index=14]:0.038911,red1[&index=13]:0.093962)[&index=21]:4.208284,blue2[&index=12]:5.933384)[&index=22]:7.125233,blue1[&index=11]:0.961319)[&index=23]:2.647684)[&index=24]:7.210701,no_tail_r2[&index=9]:0.764687)[&index=25]:0.932849,ano_tail_r1[&index=8]:2.408235)[&index=26];
610200	-199.569	-112.064	-87.505	(((((((red_f2[&index=2]:9.001895,blue_f1[&index=3]:4.267912)[&index=16]:3.125197,red_f1[&index=1]:5.201681)[&index=15]:9.225185,blue_f2[&index=4]:8.064270)[&index=17]:9.098405,no_tail_l3[&index=5]:0.535037)[&index=18]:7.595936,no_tail_l2[&index=6]:1.312545)[&index=19]:3.316243,no_tail_l1[&index=7]:0.560496)[&index=20]:1.007639,((no_tail_r3[&index=10]:6.348757,(((red2[&index=14]:0.809049,red1[&index=13]:2.332136)[&index=21]:0.010718,blue2[&index=12]:2.790002)[&index=22]:11.039116,blue1[&index=11]:13.954086)[&index=23]:1.629967)[&index=24]:4.328829,no_tail_r2[&index=9]:2.778456)[&index=25]:10.290194,ano_tail_r1[&index=8]:1.000203)[&index=26];
610300	-185.541	-106.388	-79.1527	((((((red2[&index=14]:0.048746,red1[&index=13]:0.411484)[&index=21]:1.040809,blue2[&index=12]:0.567145)[&index=22]:2.889777,blue1[&index=11]:8.069575)[&index=23]:0.785100,no_tail_r3[&index=10]:0.739979)[&index=24]:4.133564,no_tail_r2[&index=9]:0.759775)[&index=25]:2.600244,(no_tail_l1[&index=7]:0.427158,(no_tail_l2[&index=6]:0.307497,((blue_f1[&index=3]:6.289011,((blue_f2[&index=4]:0.527234,red_f2[&index=2]:1.041899)[&index=15]:12.644145,red_f1[&index=1]:15.149197)[&index=16]:0.492745)[&index=17]:3.154824,no_tail_l3[&index=5]:9.666537)[&index=18]:3.335511)[&index=19]:0.584356)[&index=20]:0.811243,ano_tail_r1[&index=8]:1.385002)[&index=26];
610400	-191.813	-101.689	-90.1235	(((((((blue_f1[&index=3]:0.252382,blue_f2[&index=4]:0.027922)[&index=16]:7.583597,red_f2[&index=2]:1.520351)[&index=15]:0.361233,red_f1[&index=1]:2.240379)[&index=17]:0.697322,no_tail_l3[&index=5]:10.443982)[&index=18]:0.440969,no_tail_l2[&index=6]:2.735088)[&index=19]:3.732230,no_tail_l1[&index=7]:6.178326)[&index=20]:3.657005,ano_tail_r1[&index=8]:0.103621,(no_tail_r2[&index=9]:0.852312,(no_tail_r3[&index=10]:1.163888,(blue1[&index=11]:42.599433,((red1[&index=13]:0.075342,red2[&index=14]:0.298112)[&index=21]:5.047194,blue2[&index=12]:8.256009)[&index=22]:8.770979)[&index=23]:0.904899)[&index=24]:12.483978)[&index=25]:12.289740)[&index=26];
610500	-190.874	-106.169	-84.7047	((no_tail_r2[&index=9]:3.165092,((blue1[&index=11]:0.264801,(blue2[&index=12]:0.296123,(red1[&index=13]:3.155154,red2[&index=14]:16.853232)[&index=21]:3.613500)[&index=22]:0.759575)[&index=23]:1.967444,no_tail_r3[&index=10]:2.620171)[&index=24]:5.512247)[&index=25]:14.177084,(no_tail_l1[&index=7]:6.396808,(no_tail_l2[&index=6]:4.101411,(no_tail_l3[&index=5]:2.230202,((red_f1[&index=1]:0.036715,red_f2[&index=2]:0.313049)[&index=15]:0.628134,(blue_f2[&index=4]:3.767631,blue_f1[&index=3]:1.683221)[&index=16]:9.373972)[&index=17]:4.277578)[&index=18]:7.696377)[&index=19]:4.378155)[&index=20]:0.641814,ano_tail_r1[&index=8]:7.713102)[&index=26];
610600	-189.431	-108.264	-81.167	(((no_tail_r3[&index=10]:5.365311,(blue1[&index=11]:6.357865,((red2[&index=14]:1.778065,red1[&index=13]:2.746254)[&index=21]:0.834385,blue2[&index=12]:4.489936)[&index=22]:4.683333)[&index=23]:4.950114)[&index=24]:3.052514,no_tail_r2[&index=9]:6.347394)[&index=25]:1.108200,(no_tail_l1[&index=7]:0.235495,(no_tail_l2[&index=6]:12.436883,(no_tail_l3[&index=5]:0.021159,((blue_f1[&index=3]:2.297510,blue_f2[&index=4]:1.090924)[&index=15]:9.790448,(red_f1[&index=1]:0.295999,red_f2[&index=2]:0.228389)[&index=16]:1.238652)[&index=17]:3.091402)[&index=18]:2.755646)[&index=19]:3.471337)[&index=20]:2.205712,ano_tail_r1[&index=8]:7.061182)[&index=26];
610700	-191.485	-111.209	-80.2763	((no_tail_r2[&index=9]:3.991493,(no_tail_r3[&index=10]:3.739858,((blue2[&index=12]:1.984096,(red2[&index=14]:2.927736,red1[&index=13]:0.502261)[&index=21]:4.584708)[&index=22]:0.366718,blue1[&index=11]:10.313473)[&index=23]:12.692841)[&index=24]:0.742928)[&index=25]:4.808102,(((((blue_f1[&index=3]:0.225034,blue_f2[&index=4]:1.333911)[&index=15]:0.159750,(red_f2[&index=2]:1.185524,red_f1[&index=1]:1.381169)[&index=16]:2.761068)[&index=17]:1.403734,no_tail_l3[&index=5]:2.565055)[&index=18]:0.273053,no_tail_l2[&index=6]:2.521100)[&index=19]:4.501967,no_tail_l1[&index=7]:10.527533)[&index=20]:3.251315,ano_tail_r1[&index=8]:4.735993)[&index=26];
610800	-180.63	-98.8208	-81.8092	(((no_tail_r3[&index=10]:0.793697,(((red1[&index=13]:0.039820,red2[&index=14]:0.266625)[&index=21]:1.007965,blue2[&index=12]:0.580726)[&index=22]:0.812582,blue1[&index=11]:10.644145)[&index=23]:11.975401)[&index=24]:11.965164,no_tail_r2[&index=9]:1.561619)[&index=25]:16.359546,ano_tail_r1[&index=8]:4.323751,((no_tail_l2[&index=6]:0.472743,(((red_f1[&index=1]:0.509056,(blue_f1[&index=3]:0.036291,blue_f2[&index=4]:0.030662)[&index=15]:2.186071)[&index=16]:0.075588,red_f2[&index=2]:11.089029)[&index=17]:5.758937,no_tail_l3[&index=5]:2.725974)[&index=18]:3.120184)[&index=19]:1.636171,no_tail_l1[&index=7]:0.540752)[&index=20]:2.632351)[&index=26];
610900	-196.264	-105.952	-90.312	(((((blue2[&index=12]:0.757983,(red1[&index=13]:0.090894,red2[&index=14]:0.114794)[&index=21]:1.635263)[&index=22]:0.161096,blue1[&index=11]:4.884690)[&index=23]:1.758627,no_tail_r3[&index=10]:3.281203)[&index=24]:3.772867,no_tail_r2[&index=9]:4.620324)[&index=25]:3.681043,ano_tail_r1[&index=8]:1.262957,((no_tail_l2[&index=6]:6.068341,(no_tail_l3[&index=5]:2.192929,(red_f2[&index=2]:5.561640,((red_f1[&index=1]:22.508841,blue_f2[&index=4]:9.084512)[&index=15]:0.990843,blue_f1[&index=3]:9.702964)[&index=16]:0.961940)[&index=17]:38.810246)[&index=18]:0.980400)[&index=19]:1.808804,no_tail_l1[&index=7]:5.955801)[&index=20]:3.010217)[&index=26];
611000	-186.443	-107.761	-78.6823	(ano_tail_r1[&index=8]:1.284253,((no_tail_r3[&index=10]:6.060781,(blue1[&index=11]:1.658844,(blue2[&index=12]:2.431627,(red1[&index=13]:0.041378,red2[&index=14]:0.393178)[&index=21]:1.569725)[&index=22]:3.370472)[&index=23]:1.874245)[&index=24]:0.606486,no_tail_r2[&index=9]:5.831090)[&index=25]:3.973039,((no_tail_l2[&index=6]:5.046692,(no_tail_l3[&index=5]:0.940122,(((blue_f1[&index=3]:0.906459,red_f1[&index=1]:2.079525)[&index=16]:4.628456,red_f2[&index=2]:0.950893)[&index=15]:3.822258,blue_f2[&index=4]:4.420011)[&index=17]:4.482256)[&index=18]:3.499073)[&index=19]:0.590772,no_tail_l1[&index=7]:8.040328)[&index=20]:7.008757)[&index=26];
611100	-181.47	-98.1312	-83.3384	(((no_tail_l2[&index=6]:5.505560,((blue_f2[&index=4]:2.157981,(blue_f1[&index=3]:5.560070,(red_f1[&index=1]:0.016387,red_f2[&index=2]:0.096946)[&index=15]:4.127646)[&index=17]:6.155561)[&index=16]:0.496170,no_tail_l3[&index=5]:1.977926)[&index=18]:3.506422)[&index=19]:5.304050,no_tail_l1[&index=7]:23.319696)[&index=20]:6.036870,ano_tail_r1[&index=8]:2.473373,((no_tail_r3[&index=10]:6.618418,(blue1[&index=11]:7.420831,((red2[&index=14]:0.041677,red1[&index=13]:0.345258)[&index=21]:0.289819,blue2[&index=12]:0.079126)[&index=22]:4.943015)[&index=23]:5.383620)[&index=24]:5.424541,no_tail_r2[&index=9]:1.091638)[&index=25]:0.418387)[&index=26];
611200	-185.548	-100.824	-84.7233	(ano_tail_r1[&index=8]:11.516909,(no_tail_l1[&index=7]:2.211887,(no_tail_l2[&index=6]:0.079686,(((blue_f1[&index=3]:0.207975,(red_f2[&index=2]:0.070679,red_f1[&index=1]:0.398775)[&index=15]:3.883613)[&index=17]:1.259603,blue_f2[&index=4]:2.575943)[&index=16]:4.388651,no_tail_l3[&index=5]:2.849111)[&index=18]:0.197292)[&index=19]:6.650011)[&index=20]:0.882662,(no_tail_r2[&index=9]:5.962543,(no_tail_r3[&index=10]:3.294388,(blue1[&index=11]:9.572828,(blue2[&index=12]:7.105600,(red2[&index=14]:0.069956,red1[&index=13]:0.047855)[&index=21]:9.624918)[&index=22]:11.473114)[&index=23]:16.012935)[&index=24]:0.258224)[&index=25]:5.120473)[&index=26];
611300	-185.103	-99.6267	-85.4763	((no_tail_l1[&index=7]:0.386182,(((red_f2[&index=2]:2.854771,(red_f1[&index=1]:3.996666,(blue_f1[&index=3]:0.009970,blue_f2[&index=4]:0.031021)[&index=17]:14.761667)[&index=16]:16.479356)[&index=15]:9.881108,no_tail_l3[&index=5]:1.303541)[&index=18]:1.507044,no_tail_l2[&index=6]:0.022275)[&index=19]:0.776993)[&index=20]:4.259543,((no_tail_r3[&index=10]:0.593796,(blue1[&index=11]:4.711911,((red2[&index=14]:0.421289,red1[&index=13]:0.138946)[&index=21]:2.708448,blue2[&index=12]:9.845064)[&index=22]:9.670237)[&index=23]:2.978097)[&index=24]:8.629713,no_tail_r2[&index=9]:3.081709)[&index=25]:6.900525,ano_tail_r1[&index=8]:3.530786)[&index=26];
611400	-187.557	-107.047	-80.5104	((no_tail_l1[&index=7]:7.359720,(no_tail_l2[&index=6]:1.009315,(no_tail_l3[&index=5]:7.542316,((blue_f1[&index=3]:5.877162,blue_f2[&index=4]:4.279207)[&index=17]:0.041710,(red_f1[&index=1]:0.276337,red_f2[&index=2]:0.053000)[&index=16]:1.406665)[&index=15]:1.120009)[&index=18]:2.003096)[&index=19]:10.613413)[&index=20]:0.229867,ano_tail_r1[&index=8]:1.921894,(no_tail_r2[&index=9]:1.402225,(no_tail_r3[&index=10]:0.383633,(blue1[&index=11]:0.079773,(blue2[&index=12]:9.181545,(red1[&index=13]:1.607627,red2[&index=14]:2.954722)[&index=21]:0.979403)[&index=22]:4.569414)[&index=23]:2.477794)[&index=24]:10.488793)[&index=25]:6.792376)[&index=26];
611500	-186.842	-98.9981	-87.8438	(((no_tail_l2[&index=6]:5.649644,(no_tail_l3[&index=5]:4.643217,((blue_f1[&index=3]:23.782420,blue_f2[&index=4]:0.031710)[&index=16]:6.345759,(red_f1[&index=1]:0.008974,red_f2[&index=2]:0.043776)[&index=17]:7.932789)[&index=15]:2.834573)[&index=18]:4.950210)[&index=19]:14.867290,no_tail_l1[&index=7]:5.870642)[&index=20]:2.511405,(((blue1[&index=11]:0.560270,(blue2[&index=12]:7.886587,(red1[&index=13]:0.034064,red2[&index=14]:0.259407)[&index=21]:8.042967)[&index=22]:1.626094)[&index=23]:7.733057,no_tail_r3[&index=10]:4.663474)[&index=24]:0.487771,no_tail_r2[&index=9]:4.760919)[&index=25]:5.708231,ano_tail_r1[&index=8]:0.082870)[&index=26];
611600	-187.238	-104.836	-82.4017	(((no_tail_l2[&index=6]:25.700957,(no_tail_l3[&index=5]:3.868714,((blue_f2[&index=4]:1.736885,(red_f1[&index=1]:9.064122,red_f2[&index=2]:4.149767)[&index=16]:8.157270)[&index=17]:0.496273,blue_f1[&index=3]:1.686660)[&index=15]:0.595131)[&index=18]:3.337906)[&index=19]:0.337278,no_tail_l1[&index=7]:0.350260)[&index=20]:3.116436,ano_tail_r1[&index=8]:2.924593,((no_tail_r3[&index=10]:2.276235,(blue1[&index=11]:2.538669,(blue2[&index=12]:7.749349,(red2[&index=14]:0.005543,red1[&index=13]:0.080739)[&index=21]:1.318789)[&index=22]:2.773552)[&index=23]:5.918756)[&index=24]:0.832932,no_tail_r2[&index=9]:5.078314)[&index=25]:0.012535)[&index=26];
611700	-198.825	-106.379	-92.4462	(ano_tail_r1[&index=8]:1.729204,((((red_f1[&index=1]:6.544680,((red_f2[&index=2]:8.204148,blue_f2[&index=4]:3.795218)[&index=15]:10.154987,blue_f1[&index=3]:6.175985)[&index=16]:9.289250)[&index=17]:2.444791,no_tail_l3[&index=5]:0.442959)[&index=18]:3.374346,no_tail_l2[&index=6]:7.724640)[&index=19]:6.555851,no_tail_l1[&index=7]:0.321500)[&index=20]:24.499999,(((((red2[&index=14]:0.058961,red1[&index=13]:0.189136)[&index=21]:6.401228,blue2[&index=12]:6.328659)[&index=22]:0.883563,blue1[&index=11]:1.822706)[&index=23]:5.383021,no_tail_r3[&index=10]:9.079221)[&index=24]:4.783894,no_tail_r2[&index=9]:10.124880)[&index=25]:8.016970)[&index=26];
611800	-185.547	-106.152	-79.3944	(ano_tail_r1[&index=8]:1.246782,(no_tail_r2[&index=9]:0.600940,((blue1[&index=11]:0.358509,((red2[&index=14]:0.172487,red1[&index=13]:0.640400)[&index=21]:8.198474,blue2[&index=12]:4.301720)[&index=22]:3.928372)[&index=23]:1.792076,no_tail_r3[&index=10]:2.241754)[&index=24]:3.988255)[&index=25]:3.440765,((no_tail_l2[&index=6]:8.629971,(no_tail_l3[&index=5]:6.773412,(((red_f1[&index=1]:0.066645,red_f2[&index=2]:0.881579)[&index=15]:0.364620,blue_f1[&index=3]:0.420514)[&index=16]:4.706078,blue_f2[&index=4]:11.400115)[&index=17]:0.326955)[&index=18]:2.759167)[&index=19]:9.716767,no_tail_l1[&index=7]:0.183522)[&index=20]:1.931048)[&index=26];
611900	-199.802	-112.288	-87.5138	(ano_tail_r1[&index=8]:4.304548,(((((red_f1[&index=1]:1.308357,(blue_f2[&index=4]:4.098033,red_f2[&index=2]:10.197892)[&index=17]:0.413670)[&index=15]:6.277226,blue_f1[&index=3]:4.256485)[&index=16]:4.169259,no_tail_l3[&index=5]:0.830475)[&index=18]:2.152805,no_tail_l2[&index=6]:5.132654)[&index=19]:5.764388,no_tail_l1[&index=7]:8.617914)[&index=20]:6.919204,((no_tail_r3[&index=10]:10.009713,(blue1[&index=11]:4.934233,(blue2[&index=12]:5.273198,(red1[&index=13]:10.576635,red2[&index=14]:4.107375)[&index=21]:2.044445)[&index=22]:2.482210)[&index=23]:4.286744)[&index=24]:0.054559,no_tail_r2[&index=9]:9.816021)[&index=25]:1.639733)[&index=26];
612000	-204.114	-112.27	-91.8434	(((no_tail_r3[&index=10]:10.390967,(blue1[&index=11]:1.988452,(blue2[&index=12]:1.694389,(red1[&index=13]:1.074990,red2[&index=14]:9.634433)[&index=21]:4.000141)[&index=22]:1.056884)[&index=23]:1.722726)[&index=24]:10.994528,no_tail_r2[&index=9]:2.367211)[&index=25]:6.050322,ano_tail_r1[&index=8]:0.246825,(no_tail_l1[&index=7]:12.209290,((((blue_f1[&index=3]:8.260934,red_f1[&index=1]:2.023358)[&index=15]:0.006989,(red_f2[&index=2]:6.512366,blue_f2[&index=4]:12.396234)[&index=16]:1.764389)[&index=17]:4.731288,no_tail_l3[&index=5]:15.588212)[&index=18]:12.576385,no_tail_l2[&index=6]:4.443746)[&index=19]:8.261808)[&index=20]:1.318895)[&index=26];
612100	-183.576	-102.766	-80.8097	(ano_tail_r1[&index=8]:7.679379,(no_tail_r2[&index=9]:0.228073,(no_tail_r3[&index=10]:8.175479,(blue1[&index=11]:7.718158,((red1[&index=13]:0.143074,red2[&index=14]:0.056916)[&index=21]:14.105795,blue2[&index=12]:3.316167)[&index=22]:1.711832)[&index=23]:1.213836)[&index=24]:0.208420)[&index=25]:4.243927,((no_tail_l2[&index=6]:3.147588,(no_tail_l3[&index=5]:3.867970,((red_f2[&index=2]:0.100184,blue_f1[&index=3]:0.284019)[&index=16]:2.569778,(blue_f2[&index=4]:2.398597,red_f1[&index=1]:1.137134)[&index=17]:4.096885)[&index=15]:8.349790)[&index=18]:1.766410)[&index=19]:2.838895,no_tail_l1[&index=7]:5.813553)[&index=20]:0.975426)[&index=26];
612200	-198.768	-106.809	-91.9597	(((no_tail_r3[&index=10]:0.183837,(blue1[&index=11]:0.451109,(blue2[&index=12]:3.067031,(red1[&index=13]:0.092350,red2[&index=14]:0.207963)[&index=21]:17.040586)[&index=22]:4.484970)[&index=23]:1.388395)[&index=24]:16.580348,no_tail_r2[&index=9]:2.103994)[&index=25]:0.644453,(((no_tail_l3[&index=5]:24.461155,(red_f1[&index=1]:4.809231,(blue_f2[&index=4]:5.639023,(blue_f1[&index=3]:3.101567,red_f2[&index=2]:1.637645)[&index=17]:2.002047)[&index=16]:0.388856)[&index=15]:3.160925)[&index=18]:4.018000,no_tail_l2[&index=6]:2.192558)[&index=19]:7.626362,no_tail_l1[&index=7]:9.059553)[&index=20]:16.323327,ano_tail_r1[&index=8]:11.232095)[&index=26];
612300	-196.701	-111.378	-85.3231	(ano_tail_r1[&index=8]:0.567190,((no_tail_l2[&index=6]:7.870598,((blue_f2[&index=4]:12.401509,(red_f2[&index=2]:1.378094,(blue_f1[&index=3]:1.088786,red_f1[&index=1]:16.407028)[&index=17]:0.688265)[&index=16]:4.824682)[&index=15]:2.196430,no_tail_l3[&index=5]:3.472428)[&index=18]:2.900226)[&index=19]:3.309303,no_tail_l1[&index=7]:0.432754)[&index=20]:1.312121,((no_tail_r3[&index=10]:8.627955,(blue1[&index=11]:5.212205,((red1[&index=13]:0.363898,red2[&index=14]:1.260299)[&index=21]:2.791164,blue2[&index=12]:2.152352)[&index=22]:3.767665)[&index=23]:3.038742)[&index=24]:5.085500,no_tail_r2[&index=9]:9.377566)[&index=25]:8.187954)[&index=26];
612400	-195.539	-104.151	-91.388	((no_tail_l1[&index=7]:0.725000,(((((red_f1[&index=1]:4.294047,blue_f1[&index=3]:0.954758)[&index=17]:7.798291,blue_f2[&index=4]:11.807752)[&index=15]:0.500997,red_f2[&index=2]:6.002221)[&index=16]:24.253893,no_tail_l3[&index=5]:12.429032)[&index=18]:18.507401,no_tail_l2[&index=6]:12.243271)[&index=19]:1.305675)[&index=20]:9.247350,ano_tail_r1[&index=8]:3.973862,(((blue1[&index=11]:3.729962,(blue2[&index=12]:1.394825,(red2[&index=14]:0.001047,red1[&index=13]:0.015799)[&index=21]:4.179573)[&index=22]:1.647853)[&index=23]:3.205848,no_tail_r3[&index=10]:2.356404)[&index=24]:3.509012,no_tail_r2[&index=9]:3.111147)[&index=25]:1.843723)[&index=26];
612500	-187.443	-103.693	-83.7494	(ano_tail_r1[&index=8]:11.800657,(no_tail_l1[&index=7]:18.592905,(no_tail_l2[&index=6]:2.192289,(no_tail_l3[&index=5]:0.493275,((red_f2[&index=2]:0.003442,red_f1[&index=1]:0.123455)[&index=16]:5.856578,(blue_f2[&index=4]:1.067725,blue_f1[&index=3]:0.056677)[&index=15]:1.843859)[&index=17]:9.118520)[&index=18]:4.343353)[&index=19]:4.620824)[&index=20]:7.460223,(no_tail_r2[&index=9]:1.826600,((((red1[&index=13]:2.114319,red2[&index=14]:3.002003)[&index=21]:7.231521,blue2[&index=12]:12.671491)[&index=22]:2.514129,blue1[&index=11]:0.356345)[&index=23]:0.836538,no_tail_r3[&index=10]:0.793523)[&index=24]:1.624168)[&index=25]:0.301339)[&index=26];
612600	-182.053	-102.699	-79.3545	((no_tail_l1[&index=7]:10.654277,(no_tail_l2[&index=6]:5.271196,(no_tail_l3[&index=5]:0.086502,((red_f2[&index=2]:0.067676,red_f1[&index=1]:0.645853)[&index=15]:1.111902,(blue_f2[&index=4]:3.752668,blue_f1[&index=3]:10.083285)[&index=16]:4.515097)[&index=17]:3.623798)[&index=18]:9.409565)[&index=19]:1.674891)[&index=20]:1.935022,(no_tail_r2[&index=9]:3.292403,(no_tail_r3[&index=10]:1.081357,((blue2[&index=12]:4.209808,(red2[&index=14]:0.162513,red1[&index=13]:0.003999)[&index=21]:0.173616)[&index=22]:1.507484,blue1[&index=11]:2.694970)[&index=23]:6.797595)[&index=24]:0.028099)[&index=25]:3.376491,ano_tail_r1[&index=8]:2.711343)[&index=26];
612700	-181.831	-100.214	-81.6166	((((blue1[&index=11]:5.788430,(blue2[&index=12]:0.298738,(red2[&index=14]:0.017119,red1[&index=13]:0.081533)[&index=21]:0.314059)[&index=22]:1.198962)[&index=23]:9.969901,no_tail_r3[&index=10]:7.760175)[&index=24]:1.637789,no_tail_r2[&index=9]:1.309675)[&index=25]:0.136101,(no_tail_l1[&index=7]:3.359334,(no_tail_l2[&index=6]:0.933163,((blue_f1[&index=3]:0.269932,(red_f1[&index=1]:3.211815,(red_f2[&index=2]:0.313599,blue_f2[&index=4]:0.101405)[&index=16]:2.085379)[&index=15]:0.434773)[&index=17]:2.323722,no_tail_l3[&index=5]:2.125554)[&index=18]:14.950761)[&index=19]:2.830755)[&index=20]:23.260666,ano_tail_r1[&index=8]:5.468492)[&index=26];
612800	-203.424	-112.288	-91.1359	(ano_tail_r1[&index=8]:3.566855,((((blue2[&index=12]:11.400211,(red1[&index=13]:5.273480,red2[&index=14]:3.426731)[&index=21]:6.093827)[&index=22]:10.601059,blue1[&index=11]:3.752850)[&index=23]:15.679759,no_tail_r3[&index=10]:4.326994)[&index=24]:2.722548,no_tail_r2[&index=9]:13.225745)[&index=25]:3.678263,(no_tail_l1[&index=7]:2.905716,(((red_f1[&index=1]:3.117027,((red_f2[&index=2]:3.122211,blue_f2[&index=4]:2.603076)[&index=17]:15.353934,blue_f1[&index=3]:1.117483)[&index=16]:2.473869)[&index=15]:4.560347,no_tail_l3[&index=5]:6.614520)[&index=18]:4.723559,no_tail_l2[&index=6]:2.174646)[&index=19]:3.652857)[&index=20]:1.611048)[&index=26];
612900	-187.274	-108.015	-79.2588	(ano_tail_r1[&index=8]:0.713126,(no_tail_l1[&index=7]:1.039157,(no_tail_l2[&index=6]:2.859836,((blue_f1[&index=3]:14.224175,((red_f2[&index=2]:3.423976,red_f1[&index=1]:4.521558)[&index=16]:9.143435,blue_f2[&index=4]:5.845675)[&index=17]:2.770908)[&index=15]:2.338404,no_tail_l3[&index=5]:2.801803)[&index=18]:1.236032)[&index=19]:1.717488)[&index=20]:2.269667,(no_tail_r2[&index=9]:5.610541,(no_tail_r3[&index=10]:1.101095,((blue2[&index=12]:1.996488,(red2[&index=14]:0.358237,red1[&index=13]:0.120783)[&index=21]:0.929382)[&index=22]:4.021401,blue1[&index=11]:1.410796)[&index=23]:5.422205)[&index=24]:0.766804)[&index=25]:1.750153)[&index=26];
613000	-187.503	-106.929	-80.5736	(((((blue2[&index=12]:0.319989,(red2[&index=14]:0.283093,red1[&index=13]:0.248502)[&index=21]:3.016679)[&index=22]:3.513343,blue1[&index=11]:3.447247)[&index=23]:1.079386,no_tail_r3[&index=10]:6.799449)[&index=24]:6.046137,no_tail_r2[&index=9]:6.024479)[&index=25]:3.540829,(no_tail_l1[&index=7]:4.206861,(((red_f2[&index=2]:2.373154,(blue_f2[&index=4]:11.917266,(red_f1[&index=1]:0.678836,blue_f1[&index=3]:0.177807)[&index=16]:3.780869)[&index=15]:2.382594)[&index=17]:1.500493,no_tail_l3[&index=5]:7.678016)[&index=18]:2.508518,no_tail_l2[&index=6]:2.449854)[&index=19]:3.501052)[&index=20]:4.769678,ano_tail_r1[&index=8]:2.722733)[&index=26];
613100	-192.533	-104.525	-88.0083	((no_tail_l1[&index=7]:4.766382,((no_tail_l3[&index=5]:7.552698,((blue_f2[&index=4]:5.449137,red_f1[&index=1]:3.873280)[&index=15]:0.911708,(blue_f1[&index=3]:0.147825,red_f2[&index=2]:2.593258)[&index=17]:5.368170)[&index=16]:16.734058)[&index=18]:6.146914,no_tail_l2[&index=6]:3.307444)[&index=19]:7.528243)[&index=20]:0.896075,(no_tail_r2[&index=9]:17.255515,(((blue2[&index=12]:0.652726,(red2[&index=14]:0.012302,red1[&index=13]:0.110295)[&index=21]:0.471130)[&index=22]:9.781930,blue1[&index=11]:2.765498)[&index=23]:1.228296,no_tail_r3[&index=10]:2.304639)[&index=24]:9.332836)[&index=25]:9.042295,ano_tail_r1[&index=8]:3.907701)[&index=26];
613200	-181.717	-102.193	-79.5242	((no_tail_l1[&index=7]:0.680803,(no_tail_l2[&index=6]:3.732093,(no_tail_l3[&index=5]:1.643206,((blue_f2[&index=4]:0.124387,red_f2[&index=2]:0.064280)[&index=17]:1.451433,(blue_f1[&index=3]:0.052052,red_f1[&index=1]:0.289998)[&index=15]:10.758844)[&index=16]:7.714586)[&index=18]:20.200587)[&index=19]:2.780400)[&index=20]:2.160338,(no_tail_r2[&index=9]:8.173836,(no_tail_r3[&index=10]:0.436156,(blue1[&index=11]:0.376047,(blue2[&index=12]:1.638993,(red1[&index=13]:0.612639,red2[&index=14]:0.348813)[&index=21]:4.208918)[&index=22]:5.214269)[&index=23]:0.143314)[&index=24]:1.554169)[&index=25]:4.720377,ano_tail_r1[&index=8]:0.639665)[&index=26];
613300	-202.113	-112.156	-89.9575	((no_tail_l1[&index=7]:4.940013,((no_tail_l3[&index=5]:21.194370,(red_f1[&index=1]:2.812783,((blue_f1[&index=3]:1.683351,red_f2[&index=2]:0.934469)[&index=15]:0.426969,blue_f2[&index=4]:13.973800)[&index=17]:6.226332)[&index=16]:12.349123)[&index=18]:3.902234,no_tail_l2[&index=6]:7.766057)[&index=19]:0.685255)[&index=20]:6.655288,(no_tail_r2[&index=9]:3.665052,((blue1[&index=11]:8.388518,((red2[&index=14]:3.300704,red1[&index=13]:0.020048)[&index=21]:3.925350,blue2[&index=12]:5.516928)[&index=22]:4.031511)[&index=23]:8.874285,no_tail_r3[&index=10]:2.152272)[&index=24]:1.088247)[&index=25]:5.881109,ano_tail_r1[&index=8]:1.492203)[&index=26];
613400	-180.816	-100.721	-80.0949	(((no_tail_r3[&index=10]:1.821075,(((red2[&index=14]:0.283900,red1[&index=13]:0.059235)[&index=21]:13.425803,blue2[&index=12]:0.058105)[&index=22]:0.908217,blue1[&index=11]:3.925336)[&index=23]:4.025753)[&index=24]:4.035603,no_tail_r2[&index=9]:0.291392)[&index=25]:4.261549,ano_tail_r1[&index=8]:10.334884,(no_tail_l1[&index=7]:6.792307,(no_tail_l2[&index=6]:2.336769,(no_tail_l3[&index=5]:6.218506,((red_f2[&index=2]:0.374346,(blue_f1[&index=3]:0.173696,blue_f2[&index=4]:0.061628)[&index=15]:1.195481)[&index=17]:3.028660,red_f1[&index=1]:1.849942)[&index=16]:3.765321)[&index=18]:2.613739)[&index=19]:1.843306)[&index=20]:8.889154)[&index=26];
613500	-173.754	-97.5557	-76.1978	((no_tail_l1[&index=7]:6.033106,(no_tail_l2[&index=6]:0.993688,(no_tail_l3[&index=5]:6.376530,((blue_f2[&index=4]:0.299095,blue_f1[&index=3]:0.452715)[&index=17]:6.346065,(red_f2[&index=2]:0.071287,red_f1[&index=1]:0.162911)[&index=15]:0.122617)[&index=16]:0.187520)[&index=18]:1.326333)[&index=19]:2.555990)[&index=20]:2.956858,ano_tail_r1[&index=8]:5.866801,(no_tail_r2[&index=9]:5.724195,(((blue2[&index=12]:1.117285,(red1[&index=13]:0.125021,red2[&index=14]:0.114120)[&index=21]:3.598394)[&index=22]:3.092376,blue1[&index=11]:2.229570)[&index=23]:1.449942,no_tail_r3[&index=10]:0.116388)[&index=24]:0.558783)[&index=25]:11.210422)[&index=26];
613600	-201.964	-104.552	-97.4123	(ano_tail_r1[&index=8]:7.210762,(no_tail_r2[&index=9]:5.967863,((blue1[&index=11]:18.059822,((red2[&index=14]:0.014193,red1[&index=13]:0.040131)[&index=21]:6.169708,blue2[&index=12]:3.215686)[&index=22]:8.509383)[&index=23]:8.268502,no_tail_r3[&index=10]:0.411831)[&index=24]:5.124691)[&index=25]:0.148006,(no_tail_l1[&index=7]:11.218639,((no_tail_l3[&index=5]:15.321098,(red_f1[&index=1]:8.197320,(blue_f2[&index=4]:6.845049,(red_f2[&index=2]:0.665161,blue_f1[&index=3]:7.430629)[&index=17]:12.038304)[&index=16]:1.609807)[&index=15]:11.179767)[&index=18]:2.858151,no_tail_l2[&index=6]:11.421388)[&index=19]:11.059228)[&index=20]:6.175328)[&index=26];
613700	-181.758	-98.9305	-82.8277	(((no_tail_r3[&index=10]:0.173606,(((red2[&index=14]:0.127618,red1[&index=13]:0.082613)[&index=21]:20.753494,blue2[&index=12]:1.727168)[&index=22]:2.146323,blue1[&index=11]:0.594034)[&index=23]:0.409037)[&index=24]:0.312996,no_tail_r2[&index=9]:0.100124)[&index=25]:9.795246,(no_tail_l1[&index=7]:2.505831,(no_tail_l2[&index=6]:11.152078,(((red_f1[&index=1]:2.786769,(red_f2[&index=2]:0.046540,blue_f2[&index=4]:0.020347)[&index=16]:0.834345)[&index=17]:4.368668,blue_f1[&index=3]:5.639192)[&index=15]:2.369869,no_tail_l3[&index=5]:5.143703)[&index=18]:3.843487)[&index=19]:17.500987)[&index=20]:1.187693,ano_tail_r1[&index=8]:2.615769)[&index=26];
613800	-196.327	-106.628	-89.6997	(((no_tail_l2[&index=6]:1.554352,((((red_f2[&index=2]:5.913289,blue_f2[&index=4]:3.495457)[&index=17]:6.483508,red_f1[&index=1]:2.725107)[&index=16]:10.587650,blue_f1[&index=3]:3.181509)[&index=15]:15.570537,no_tail_l3[&index=5]:6.201379)[&index=18]:10.458941)[&index=19]:6.046632,no_tail_l1[&index=7]:5.968809)[&index=20]:5.705909,ano_tail_r1[&index=8]:5.001791,(no_tail_r2[&index=9]:8.608436,((blue1[&index=11]:4.427790,(blue2[&index=12]:5.222765,(red2[&index=14]:0.184639,red1[&index=13]:0.093382)[&index=21]:2.677444)[&index=22]:3.999063)[&index=23]:0.041024,no_tail_r3[&index=10]:6.988758)[&index=24]:6.707612)[&index=25]:2.751757)[&index=26];
613900	-198.16	-106.258	-91.9023	(((((blue2[&index=12]:2.158610,(red2[&index=14]:0.006933,red1[&index=13]:0.227827)[&index=21]:7.667342)[&index=22]:18.581152,blue1[&index=11]:2.829938)[&index=23]:2.063647,no_tail_r3[&index=10]:1.241573)[&index=24]:3.603053,no_tail_r2[&index=9]:12.530949)[&index=25]:0.674165,(no_tail_l1[&index=7]:3.253144,((((red_f1[&index=1]:1.953658,(blue_f1[&index=3]:15.299512,red_f2[&index=2]:3.322208)[&index=17]:8.186876)[&index=15]:2.962808,blue_f2[&index=4]:4.096162)[&index=16]:4.897192,no_tail_l3[&index=5]:13.508578)[&index=18]:12.335840,no_tail_l2[&index=6]:0.301912)[&index=19]:1.121635)[&index=20]:12.187205,ano_tail_r1[&index=8]:6.598667)[&index=26];
614000	-185.151	-100.609	-84.5418	((no_tail_r2[&index=9]:5.073494,(no_tail_r3[&index=10]:0.793014,(blue1[&index=11]:1.748368,(blue2[&index=12]:5.961878,(red2[&index=14]:0.053575,red1[&index=13]:0.243754)[&index=21]:1.087147)[&index=22]:1.582647)[&index=23]:2.968515)[&index=24]:9.772375)[&index=25]:9.069638,((no_tail_l2[&index=6]:0.131106,((((blue_f2[&index=4]:0.015365,blue_f1[&index=3]:0.201500)[&index=17]:6.128631,red_f1[&index=1]:10.352176)[&index=16]:0.856396,red_f2[&index=2]:2.804568)[&index=15]:0.522232,no_tail_l3[&index=5]:7.259741)[&index=18]:6.739327)[&index=19]:1.436130,no_tail_l1[&index=7]:22.455195)[&index=20]:1.505554,ano_tail_r1[&index=8]:6.045727)[&index=26];
614100	-194.193	-112.144	-82.0486	(ano_tail_r1[&index=8]:7.113480,(no_tail_r2[&index=9]:15.228203,(no_tail_r3[&index=10]:0.039811,((blue2[&index=12]:8.338342,(red1[&index=13]:2.424720,red2[&index=14]:0.909954)[&index=21]:3.529134)[&index=22]:5.183219,blue1[&index=11]:1.083172)[&index=23]:0.948229)[&index=24]:2.112694)[&index=25]:1.493677,((no_tail_l2[&index=6]:2.408508,(no_tail_l3[&index=5]:10.334411,((red_f2[&index=2]:2.465804,red_f1[&index=1]:1.058686)[&index=17]:2.571603,(blue_f1[&index=3]:0.891018,blue_f2[&index=4]:7.352991)[&index=16]:4.833620)[&index=15]:1.256227)[&index=18]:2.823237)[&index=19]:2.072951,no_tail_l1[&index=7]:1.303760)[&index=20]:4.564763)[&index=26];
614200	-181.805	-94.0357	-87.7695	(((no_tail_l2[&index=6]:0.034116,(((blue_f1[&index=3]:0.086693,blue_f2[&index=4]:7.174305)[&index=15]:2.918783,(red_f2[&index=2]:0.136903,red_f1[&index=1]:0.116426)[&index=17]:2.670553)[&index=16]:23.852451,no_tail_l3[&index=5]:0.133139)[&index=18]:0.014557)[&index=19]:0.373617,no_tail_l1[&index=7]:0.120701)[&index=20]:5.672504,ano_tail_r1[&index=8]:2.182246,(no_tail_r2[&index=9]:14.683589,(no_tail_r3[&index=10]:3.961007,(blue1[&index=11]:7.432489,((red2[&index=14]:0.066301,red1[&index=13]:0.234315)[&index=21]:18.480189,blue2[&index=12]:11.875500)[&index=22]:14.599633)[&index=23]:1.953565)[&index=24]:1.519809)[&index=25]:0.653277)[&index=26];
614300	-186.866	-103.267	-83.5985	(ano_tail_r1[&index=8]:7.552587,(no_tail_l1[&index=7]:1.136241,(no_tail_l2[&index=6]:2.709043,(no_tail_l3[&index=5]:1.983736,((blue_f1[&index=3]:0.200973,(red_f2[&index=2]:0.022819,blue_f2[&index=4]:0.091486)[&index=17]:0.038354)[&index=15]:2.003231,red_f1[&index=1]:5.517366)[&index=16]:5.074783)[&index=18]:0.542805)[&index=19]:13.473098)[&index=20]:3.731451,(no_tail_r2[&index=9]:0.110963,(no_tail_r3[&index=10]:2.528326,((blue2[&index=12]:1.252264,(red2[&index=14]:5.065032,red1[&index=13]:2.477061)[&index=21]:5.440516)[&index=22]:17.128489,blue1[&index=11]:8.350335)[&index=23]:2.742108)[&index=24]:5.107939)[&index=25]:5.810624)[&index=26];
614400	-195.992	-106.865	-89.1262	((no_tail_r2[&index=9]:2.109484,((blue1[&index=11]:5.077634,(blue2[&index=12]:11.345999,(red2[&index=14]:0.076355,red1[&index=13]:0.273057)[&index=21]:9.652813)[&index=22]:2.479290)[&index=23]:8.996897,no_tail_r3[&index=10]:8.790314)[&index=24]:0.166956)[&index=25]:0.216263,((no_tail_l2[&index=6]:0.727372,(no_tail_l3[&index=5]:3.008119,(((blue_f2[&index=4]:5.135042,red_f1[&index=1]:1.328254)[&index=16]:11.282217,red_f2[&index=2]:13.026287)[&index=17]:3.455805,blue_f1[&index=3]:5.532011)[&index=15]:6.785847)[&index=18]:5.542504)[&index=19]:0.118350,no_tail_l1[&index=7]:1.059816)[&index=20]:18.718690,ano_tail_r1[&index=8]:2.824784)[&index=26];
614500	-197.316	-105.544	-91.7718	((no_tail_l1[&index=7]:3.397560,((no_tail_l3[&index=5]:9.638488,(red_f1[&index=1]:6.334326,(blue_f1[&index=3]:0.903804,(blue_f2[&index=4]:6.335339,red_f2[&index=2]:4.476081)[&index=16]:27.012933)[&index=17]:1.610011)[&index=15]:1.654872)[&index=18]:4.915074,no_tail_l2[&index=6]:4.408967)[&index=19]:8.030881)[&index=20]:4.718498,ano_tail_r1[&index=8]:12.807868,(no_tail_r2[&index=9]:12.322881,((((red1[&index=13]:0.106173,red2[&index=14]:0.209505)[&index=21]:0.442401,blue2[&index=12]:0.254785)[&index=22]:3.062844,blue1[&index=11]:1.408845)[&index=23]:9.671061,no_tail_r3[&index=10]:7.214479)[&index=24]:8.502047)[&index=25]:1.518035)[&index=26];
614600	-193.196	-107.214	-85.9825	((no_tail_r2[&index=9]:15.635485,((blue1[&index=11]:5.786632,((red2[&index=14]:0.291516,red1[&index=13]:0.068458)[&index=21]:0.515129,blue2[&index=12]:2.938231)[&index=22]:0.854336)[&index=23]:5.473774,no_tail_r3[&index=10]:9.258001)[&index=24]:0.252408)[&index=25]:6.140318,ano_tail_r1[&index=8]:1.798895,(no_tail_l1[&index=7]:2.279935,(no_tail_l2[&index=6]:1.350371,((red_f2[&index=2]:9.349803,(red_f1[&index=1]:6.910765,(blue_f2[&index=4]:0.709720,blue_f1[&index=3]:3.344571)[&index=17]:4.957843)[&index=15]:16.722622)[&index=16]:0.431253,no_tail_l3[&index=5]:4.843013)[&index=18]:5.930839)[&index=19]:4.943744)[&index=20]:1.224047)[&index=26];
614700	-190.704	-108.224	-82.4797	((((((red_f1[&index=1]:1.226492,(blue_f1[&index=3]:0.162584,red_f2[&index=2]:0.039737)[&index=17]:5.909020)[&index=15]:5.177719,blue_f2[&index=4]:1.870690)[&index=16]:3.358851,no_tail_l3[&index=5]:4.417030)[&index=18]:5.763788,no_tail_l2[&index=6]:9.793279)[&index=19]:5.137980,no_tail_l1[&index=7]:13.723361)[&index=20]:2.468121,(no_tail_r2[&index=9]:1.504255,(no_tail_r3[&index=10]:1.356272,(blue1[&index=11]:5.457134,((red2[&index=14]:1.435337,red1[&index=13]:2.516920)[&index=21]:4.846168,blue2[&index=12]:0.046734)[&index=22]:5.055916)[&index=23]:0.108476)[&index=24]:1.612315)[&index=25]:9.394348,ano_tail_r1[&index=8]:2.114933)[&index=26];
614800	-193.304	-102.859	-90.4449	(((no_tail_l2[&index=6]:12.484855,(no_tail_l3[&index=5]:2.425262,(blue_f2[&index=4]:11.156598,(red_f2[&index=2]:0.133228,(blue_f1[&index=3]:7.966779,red_f1[&index=1]:0.191115)[&index=17]:0.054572)[&index=16]:12.239313)[&index=15]:7.030356)[&index=18]:3.667299)[&index=19]:2.773463,no_tail_l1[&index=7]:2.053845)[&index=20]:10.128716,(no_tail_r2[&index=9]:7.806976,(no_tail_r3[&index=10]:4.002155,(blue1[&index=11]:3.934671,(blue2[&index=12]:17.041954,(red2[&index=14]:0.102557,red1[&index=13]:0.325827)[&index=21]:1.859409)[&index=22]:3.925554)[&index=23]:3.401294)[&index=24]:10.227190)[&index=25]:3.395800,ano_tail_r1[&index=8]:5.994453)[&index=26];
614900	-186.58	-106.505	-80.0741	((no_tail_l1[&index=7]:1.696977,(no_tail_l2[&index=6]:0.737207,((blue_f1[&index=3]:5.429107,(red_f1[&index=1]:0.460219,(blue_f2[&index=4]:0.096358,red_f2[&index=2]:4.295340)[&index=17]:9.282055)[&index=16]:5.126677)[&index=15]:3.907279,no_tail_l3[&index=5]:5.700293)[&index=18]:0.836620)[&index=19]:7.861964)[&index=20]:6.493099,(((blue1[&index=11]:2.866768,(blue2[&index=12]:2.907135,(red2[&index=14]:0.046992,red1[&index=13]:0.216366)[&index=21]:2.781173)[&index=22]:0.416821)[&index=23]:0.615904,no_tail_r3[&index=10]:2.702173)[&index=24]:4.891876,no_tail_r2[&index=9]:7.506746)[&index=25]:0.075092,ano_tail_r1[&index=8]:5.519363)[&index=26];
615000	-205.941	-110.881	-95.0601	((no_tail_l1[&index=7]:0.062798,(no_tail_l2[&index=6]:5.929153,(no_tail_l3[&index=5]:6.724409,(blue_f2[&index=4]:14.869191,(blue_f1[&index=3]:20.339013,(red_f2[&index=2]:7.681091,red_f1[&index=1]:2.179825)[&index=16]:1.100764)[&index=17]:0.533666)[&index=15]:4.622061)[&index=18]:10.829787)[&index=19]:8.855054)[&index=20]:0.322266,(no_tail_r2[&index=9]:0.046733,((blue1[&index=11]:4.915623,(blue2[&index=12]:7.119977,(red1[&index=13]:8.271061,red2[&index=14]:5.271176)[&index=21]:0.212738)[&index=22]:9.336839)[&index=23]:6.847131,no_tail_r3[&index=10]:7.898873)[&index=24]:20.913824)[&index=25]:0.095323,ano_tail_r1[&index=8]:2.421292)[&index=26];
615100	-177.267	-100.555	-76.7124	(ano_tail_r1[&index=8]:2.391172,((no_tail_l2[&index=6]:1.972275,(no_tail_l3[&index=5]:0.351263,(blue_f2[&index=4]:2.385251,((red_f1[&index=1]:0.163325,red_f2[&index=2]:0.060082)[&index=16]:7.800779,blue_f1[&index=3]:1.308790)[&index=17]:1.543039)[&index=15]:3.756608)[&index=18]:0.599714)[&index=19]:2.092553,no_tail_l1[&index=7]:0.079754)[&index=20]:3.590174,(no_tail_r2[&index=9]:3.396529,(((blue2[&index=12]:8.640694,(red1[&index=13]:0.177314,red2[&index=14]:0.126353)[&index=21]:1.758022)[&index=22]:4.940713,blue1[&index=11]:1.323186)[&index=23]:9.201160,no_tail_r3[&index=10]:0.985767)[&index=24]:6.507083)[&index=25]:0.509262)[&index=26];
615200	-197.99	-108.524	-89.466	((((((blue_f1[&index=3]:0.719966,(red_f2[&index=2]:0.389133,blue_f2[&index=4]:0.527044)[&index=15]:4.424034)[&index=17]:6.189571,red_f1[&index=1]:2.409941)[&index=16]:8.206040,no_tail_l3[&index=5]:0.831620)[&index=18]:2.481295,no_tail_l2[&index=6]:4.468093)[&index=19]:1.736376,no_tail_l1[&index=7]:6.393976)[&index=20]:3.017077,ano_tail_r1[&index=8]:4.824103,(((((red1[&index=13]:0.043460,red2[&index=14]:0.790109)[&index=21]:2.400574,blue2[&index=12]:19.969744)[&index=22]:8.521103,blue1[&index=11]:3.261955)[&index=23]:1.650585,no_tail_r3[&index=10]:1.284635)[&index=24]:5.455288,no_tail_r2[&index=9]:32.253814)[&index=25]:7.179644)[&index=26];
615300	-184.922	-104.223	-80.6986	((no_tail_r2[&index=9]:0.074895,(((blue2[&index=12]:0.994072,(red2[&index=14]:0.046357,red1[&index=13]:0.030345)[&index=21]:0.224051)[&index=22]:2.404132,blue1[&index=11]:0.470268)[&index=23]:1.572986,no_tail_r3[&index=10]:11.490408)[&index=24]:0.017731)[&index=25]:2.618345,ano_tail_r1[&index=8]:3.024040,(no_tail_l1[&index=7]:14.019630,(no_tail_l2[&index=6]:0.577226,((((red_f2[&index=2]:10.866631,blue_f1[&index=3]:7.112337)[&index=17]:0.616566,red_f1[&index=1]:6.294784)[&index=15]:6.586367,blue_f2[&index=4]:2.747106)[&index=16]:3.204463,no_tail_l3[&index=5]:1.527139)[&index=18]:2.555893)[&index=19]:4.946609)[&index=20]:1.569721)[&index=26];
615400	-185.229	-101.388	-83.841	(((no_tail_r3[&index=10]:0.317311,((blue2[&index=12]:5.586525,(red1[&index=13]:0.077689,red2[&index=14]:0.487818)[&index=21]:4.457555)[&index=22]:10.171800,blue1[&index=11]:2.429982)[&index=23]:12.921451)[&index=24]:1.798632,no_tail_r2[&index=9]:10.550891)[&index=25]:2.352824,(no_tail_l1[&index=7]:7.130067,(no_tail_l2[&index=6]:5.876457,(((red_f2[&index=2]:0.101331,red_f1[&index=1]:0.005715)[&index=16]:1.505723,(blue_f2[&index=4]:5.886046,blue_f1[&index=3]:4.993311)[&index=15]:1.847092)[&index=17]:8.106571,no_tail_l3[&index=5]:5.004816)[&index=18]:3.058302)[&index=19]:3.911087)[&index=20]:1.136836,ano_tail_r1[&index=8]:1.588251)[&index=26];
615500	-197.328	-109.866	-87.4622	(ano_tail_r1[&index=8]:19.273787,(no_tail_r2[&index=9]:0.480241,(((blue2[&index=12]:4.197239,(red2[&index=14]:0.607450,red1[&index=13]:0.229826)[&index=21]:9.039575)[&index=22]:8.966205,blue1[&index=11]:0.727066)[&index=23]:1.180454,no_tail_r3[&index=10]:7.242355)[&index=24]:1.090608)[&index=25]:5.638863,(no_tail_l1[&index=7]:13.619474,(no_tail_l2[&index=6]:5.867201,((((red_f1[&index=1]:8.346284,blue_f2[&index=4]:0.488623)[&index=17]:2.664186,blue_f1[&index=3]:2.105092)[&index=15]:3.254676,red_f2[&index=2]:0.172742)[&index=16]:7.182701,no_tail_l3[&index=5]:5.531474)[&index=18]:9.302538)[&index=19]:0.212492)[&index=20]:1.988900)[&index=26];
615600	-176.017	-100.687	-75.33	((no_tail_l1[&index=7]:2.519971,(no_tail_l2[&index=6]:4.114171,(no_tail_l3[&index=5]:0.173644,((blue_f2[&index=4]:0.012082,(blue_f1[&index=3]:0.081138,red_f1[&index=1]:2.544724)[&index=16]:0.289690)[&index=17]:0.195531,red_f2[&index=2]:1.195258)[&index=15]:4.109867)[&index=18]:3.882345)[&index=19]:0.243891)[&index=20]:7.102038,(no_tail_r2[&index=9]:0.092481,(no_tail_r3[&index=10]:6.856829,(((red1[&index=13]:0.052329,red2[&index=14]:0.290235)[&index=21]:0.735098,blue2[&index=12]:0.152346)[&index=22]:0.267192,blue1[&index=11]:8.677364)[&index=23]:6.379750)[&index=24]:2.502955)[&index=25]:0.466652,ano_tail_r1[&index=8]:5.811488)[&index=26];
615700	-175.356	-100.659	-74.6978	((no_tail_l1[&index=7]:4.922470,((no_tail_l3[&index=5]:4.639366,(red_f2[&index=2]:0.044662,((blue_f1[&index=3]:5.505142,blue_f2[&index=4]:1.700744)[&index=16]:1.672337,red_f1[&index=1]:0.348666)[&index=17]:0.073895)[&index=15]:3.161358)[&index=18]:6.708029,no_tail_l2[&index=6]:2.886378)[&index=19]:0.285030)[&index=20]:0.616314,ano_tail_r1[&index=8]:2.463890,((no_tail_r3[&index=10]:0.586709,((blue2[&index=12]:6.112761,(red2[&index=14]:0.099406,red1[&index=13]:0.001451)[&index=21]:0.584109)[&index=22]:6.605106,blue1[&index=11]:0.610312)[&index=23]:1.840860)[&index=24]:2.212949,no_tail_r2[&index=9]:0.025389)[&index=25]:1.880767)[&index=26];
615800	-184.175	-100.244	-83.9312	(((no_tail_r3[&index=10]:2.869608,(blue1[&index=11]:1.332521,((red2[&index=14]:0.577749,red1[&index=13]:0.035727)[&index=21]:0.230122,blue2[&index=12]:0.228644)[&index=22]:0.082638)[&index=23]:4.540372)[&index=24]:13.421608,no_tail_r2[&index=9]:0.852825)[&index=25]:19.521820,ano_tail_r1[&index=8]:4.571779,((no_tail_l2[&index=6]:0.556295,(((blue_f2[&index=4]:27.226751,(red_f2[&index=2]:0.152310,red_f1[&index=1]:0.075730)[&index=17]:1.345670)[&index=15]:3.727534,blue_f1[&index=3]:4.736547)[&index=16]:0.118094,no_tail_l3[&index=5]:5.735974)[&index=18]:1.591758)[&index=19]:0.692403,no_tail_l1[&index=7]:5.648999)[&index=20]:1.881739)[&index=26];
615900	-179.65	-96.917	-82.7327	((no_tail_l1[&index=7]:5.116977,(no_tail_l2[&index=6]:11.803028,((blue_f2[&index=4]:0.319261,(red_f2[&index=2]:0.055139,(red_f1[&index=1]:0.120785,blue_f1[&index=3]:0.143327)[&index=15]:0.057083)[&index=17]:0.349344)[&index=16]:2.646231,no_tail_l3[&index=5]:5.600367)[&index=18]:5.672739)[&index=19]:2.022874)[&index=20]:19.532915,(no_tail_r2[&index=9]:4.537431,(no_tail_r3[&index=10]:7.980588,(blue1[&index=11]:2.597326,((red2[&index=14]:0.637063,red1[&index=13]:0.036061)[&index=21]:2.553478,blue2[&index=12]:3.230071)[&index=22]:4.889567)[&index=23]:1.461554)[&index=24]:8.166601)[&index=25]:3.930227,ano_tail_r1[&index=8]:2.302468)[&index=26];
616000	-184.202	-97.3196	-86.8829	((no_tail_l1[&index=7]:2.579443,((((blue_f2[&index=4]:0.009362,(red_f2[&index=2]:0.633633,red_f1[&index=1]:0.238262)[&index=15]:0.077422)[&index=16]:0.194349,blue_f1[&index=3]:0.019406)[&index=17]:2.671075,no_tail_l3[&index=5]:3.589488)[&index=18]:1.741930,no_tail_l2[&index=6]:6.095538)[&index=19]:14.899401)[&index=20]:3.042553,ano_tail_r1[&index=8]:5.544146,(no_tail_r2[&index=9]:20.497792,(no_tail_r3[&index=10]:10.063616,(blue1[&index=11]:8.523697,((red2[&index=14]:0.051907,red1[&index=13]:0.686631)[&index=21]:2.374842,blue2[&index=12]:17.782832)[&index=22]:6.506016)[&index=23]:2.244288)[&index=24]:6.050809)[&index=25]:0.395005)[&index=26];
616100	-200.146	-108.402	-91.7437	((no_tail_l1[&index=7]:1.239583,(no_tail_l2[&index=6]:3.796701,(no_tail_l3[&index=5]:8.903803,(red_f1[&index=1]:9.408651,((blue_f2[&index=4]:0.216782,blue_f1[&index=3]:5.170921)[&index=16]:0.026211,red_f2[&index=2]:0.005014)[&index=15]:8.742004)[&index=17]:1.893102)[&index=18]:31.870382)[&index=19]:0.500444)[&index=20]:4.496308,(no_tail_r2[&index=9]:6.223865,((((red1[&index=13]:2.944782,red2[&index=14]:0.634819)[&index=21]:0.973139,blue2[&index=12]:18.203148)[&index=22]:5.764041,blue1[&index=11]:1.246369)[&index=23]:15.635736,no_tail_r3[&index=10]:6.159713)[&index=24]:2.568138)[&index=25]:0.063799,ano_tail_r1[&index=8]:4.129817)[&index=26];
616200	-189.343	-106.108	-83.2349	(ano_tail_r1[&index=8]:5.951920,(((no_tail_l3[&index=5]:8.116252,(blue_f2[&index=4]:5.188138,((red_f1[&index=1]:3.695900,red_f2[&index=2]:12.210166)[&index=16]:2.364370,blue_f1[&index=3]:3.328468)[&index=15]:0.243864)[&index=17]:7.723572)[&index=18]:1.971652,no_tail_l2[&index=6]:0.808072)[&index=19]:5.610698,no_tail_l1[&index=7]:1.524824)[&index=20]:1.880746,((((blue2[&index=12]:0.476736,(red2[&index=14]:0.023136,red1[&index=13]:0.193872)[&index=21]:14.317061)[&index=22]:3.460630,blue1[&index=11]:3.181074)[&index=23]:6.430322,no_tail_r3[&index=10]:3.066877)[&index=24]:0.154182,no_tail_r2[&index=9]:3.711341)[&index=25]:2.639755)[&index=26];
616300	-187.869	-100.53	-87.3383	(ano_tail_r1[&index=8]:4.348759,((no_tail_l2[&index=6]:2.133592,(no_tail_l3[&index=5]:0.594369,(blue_f2[&index=4]:1.893184,(red_f2[&index=2]:27.445278,(red_f1[&index=1]:0.027838,blue_f1[&index=3]:0.026209)[&index=17]:5.820515)[&index=15]:15.308578)[&index=16]:12.127965)[&index=18]:2.093450)[&index=19]:3.312076,no_tail_l1[&index=7]:1.571475)[&index=20]:3.612233,(no_tail_r2[&index=9]:4.543120,(no_tail_r3[&index=10]:0.270408,(blue1[&index=11]:0.251702,((red1[&index=13]:0.014643,red2[&index=14]:0.049609)[&index=21]:4.886345,blue2[&index=12]:7.707739)[&index=22]:5.990318)[&index=23]:3.546392)[&index=24]:3.692875)[&index=25]:7.522065)[&index=26];
616400	-202.032	-112.285	-89.7465	(ano_tail_r1[&index=8]:2.229232,((no_tail_l2[&index=6]:4.801707,(no_tail_l3[&index=5]:4.999016,(blue_f1[&index=3]:9.868821,((blue_f2[&index=4]:10.569809,red_f2[&index=2]:2.683607)[&index=17]:7.967024,red_f1[&index=1]:8.806207)[&index=16]:1.514990)[&index=15]:1.003105)[&index=18]:3.357916)[&index=19]:6.048809,no_tail_l1[&index=7]:3.751706)[&index=20]:0.051452,(no_tail_r2[&index=9]:2.300822,(no_tail_r3[&index=10]:3.698738,(blue1[&index=11]:7.599261,((red1[&index=13]:4.640098,red2[&index=14]:10.828488)[&index=21]:13.089534,blue2[&index=12]:0.636940)[&index=22]:1.242567)[&index=23]:7.088523)[&index=24]:1.238753)[&index=25]:10.814503)[&index=26];
616500	-198.116	-112.325	-85.7914	(ano_tail_r1[&index=8]:9.709961,(((no_tail_l3[&index=5]:6.527555,(blue_f1[&index=3]:3.425007,(red_f1[&index=1]:8.211019,(red_f2[&index=2]:2.569512,blue_f2[&index=4]:11.526264)[&index=17]:2.654246)[&index=15]:4.839335)[&index=16]:6.919213)[&index=18]:2.742203,no_tail_l2[&index=6]:2.124062)[&index=19]:2.290574,no_tail_l1[&index=7]:0.618231)[&index=20]:4.587015,(((((red2[&index=14]:9.047769,red1[&index=13]:0.519167)[&index=21]:8.149951,blue2[&index=12]:0.218442)[&index=22]:0.420463,blue1[&index=11]:6.007647)[&index=23]:0.823282,no_tail_r3[&index=10]:0.800609)[&index=24]:2.423331,no_tail_r2[&index=9]:13.398373)[&index=25]:0.502569)[&index=26];
616600	-194.051	-105.655	-88.3966	(ano_tail_r1[&index=8]:1.020015,((no_tail_l2[&index=6]:10.162618,((((blue_f1[&index=3]:15.030940,blue_f2[&index=4]:2.257829)[&index=15]:17.537499,red_f1[&index=1]:3.261462)[&index=17]:5.999483,red_f2[&index=2]:3.920525)[&index=16]:5.300302,no_tail_l3[&index=5]:0.555299)[&index=18]:9.617213)[&index=19]:6.641176,no_tail_l1[&index=7]:5.370329)[&index=20]:2.725994,(no_tail_r2[&index=9]:8.371455,((((red1[&index=13]:0.161020,red2[&index=14]:0.011300)[&index=21]:5.212298,blue2[&index=12]:0.613017)[&index=22]:2.152658,blue1[&index=11]:0.899673)[&index=23]:3.496621,no_tail_r3[&index=10]:5.412643)[&index=24]:2.885577)[&index=25]:5.465270)[&index=26];
616700	-174.989	-95.9758	-79.0137	(ano_tail_r1[&index=8]:5.294470,(no_tail_l1[&index=7]:0.384042,((no_tail_l3[&index=5]:9.723098,(red_f2[&index=2]:0.383425,((blue_f1[&index=3]:0.358810,blue_f2[&index=4]:0.181829)[&index=17]:1.944525,red_f1[&index=1]:0.036523)[&index=16]:0.005939)[&index=15]:3.786873)[&index=18]:1.531519,no_tail_l2[&index=6]:3.019639)[&index=19]:1.533915)[&index=20]:12.496490,(((((red2[&index=14]:0.148357,red1[&index=13]:0.015779)[&index=21]:0.763839,blue2[&index=12]:0.088529)[&index=22]:16.916882,blue1[&index=11]:5.318291)[&index=23]:0.111138,no_tail_r3[&index=10]:2.377807)[&index=24]:4.626175,no_tail_r2[&index=9]:1.274526)[&index=25]:4.845029)[&index=26];
616800	-179.48	-103.137	-76.3434	((((blue1[&index=11]:6.107429,((red2[&index=14]:0.244739,red1[&index=13]:0.098140)[&index=21]:0.820326,blue2[&index=12]:2.651247)[&index=22]:0.440243)[&index=23]:0.194124,no_tail_r3[&index=10]:0.892283)[&index=24]:4.073076,no_tail_r2[&index=9]:2.177898)[&index=25]:5.678499,((no_tail_l2[&index=6]:2.585368,(((red_f2[&index=2]:0.001151,blue_f2[&index=4]:0.041739)[&index=16]:8.033379,(red_f1[&index=1]:3.872997,blue_f1[&index=3]:5.262276)[&index=17]:10.262092)[&index=15]:0.760789,no_tail_l3[&index=5]:0.028832)[&index=18]:1.779715)[&index=19]:0.373144,no_tail_l1[&index=7]:1.498166)[&index=20]:4.745717,ano_tail_r1[&index=8]:1.192676)[&index=26];
616900	-202.457	-104.599	-97.8585	(((no_tail_l2[&index=6]:2.040838,(no_tail_l3[&index=5]:3.372549,((blue_f1[&index=3]:7.114285,red_f2[&index=2]:8.946792)[&index=16]:1.229265,(red_f1[&index=1]:7.145336,blue_f2[&index=4]:2.273383)[&index=17]:30.831491)[&index=15]:8.611853)[&index=18]:3.512204)[&index=19]:3.424420,no_tail_l1[&index=7]:0.660557)[&index=20]:13.471447,(no_tail_r2[&index=9]:6.953084,(((blue2[&index=12]:17.011759,(red1[&index=13]:0.057238,red2[&index=14]:0.001806)[&index=21]:7.164840)[&index=22]:6.874211,blue1[&index=11]:2.735662)[&index=23]:4.700054,no_tail_r3[&index=10]:19.283694)[&index=24]:6.331955)[&index=25]:1.653843,ano_tail_r1[&index=8]:5.989086)[&index=26];
617000	-196.688	-106.351	-90.3372	((no_tail_l1[&index=7]:21.899568,((((red_f1[&index=1]:1.331625,(red_f2[&index=2]:9.903261,blue_f2[&index=4]:1.418555)[&index=16]:9.447045)[&index=17]:6.066066,blue_f1[&index=3]:15.598925)[&index=15]:8.133054,no_tail_l3[&index=5]:2.794089)[&index=18]:0.769702,no_tail_l2[&index=6]:13.817734)[&index=19]:2.268408)[&index=20]:4.645583,ano_tail_r1[&index=8]:0.664091,((no_tail_r3[&index=10]:3.332234,(blue1[&index=11]:6.247841,((red1[&index=13]:0.062112,red2[&index=14]:0.182764)[&index=21]:5.075160,blue2[&index=12]:1.042053)[&index=22]:0.073460)[&index=23]:3.637199)[&index=24]:0.875289,no_tail_r2[&index=9]:7.097702)[&index=25]:7.401358)[&index=26];
617100	-175.465	-92.0535	-83.4119	((((((red2[&index=14]:0.177397,red1[&index=13]:0.001143)[&index=21]:8.860781,blue2[&index=12]:6.689743)[&index=22]:14.206884,blue1[&index=11]:2.296345)[&index=23]:7.042779,no_tail_r3[&index=10]:1.076669)[&index=24]:6.053621,no_tail_r2[&index=9]:8.778832)[&index=25]:2.609590,ano_tail_r1[&index=8]:15.396011,(((no_tail_l3[&index=5]:0.379574,((blue_f2[&index=4]:0.105488,(red_f1[&index=1]:0.067862,blue_f1[&index=3]:0.086469)[&index=16]:0.145297)[&index=15]:0.041939,red_f2[&index=2]:0.152101)[&index=17]:4.651379)[&index=18]:7.437921,no_tail_l2[&index=6]:2.660476)[&index=19]:5.002427,no_tail_l1[&index=7]:2.337402)[&index=20]:2.900138)[&index=26];
617200	-197.266	-110.115	-87.1509	((no_tail_r2[&index=9]:4.895396,(no_tail_r3[&index=10]:0.073478,(blue1[&index=11]:6.293574,((red2[&index=14]:0.203492,red1[&index=13]:0.698430)[&index=21]:3.198126,blue2[&index=12]:4.188582)[&index=22]:0.027749)[&index=23]:0.672965)[&index=24]:21.615084)[&index=25]:1.858760,ano_tail_r1[&index=8]:14.394560,(((((blue_f1[&index=3]:4.216568,red_f1[&index=1]:3.789621)[&index=16]:5.214543,(blue_f2[&index=4]:1.759302,red_f2[&index=2]:13.213524)[&index=17]:1.289727)[&index=15]:0.702435,no_tail_l3[&index=5]:0.979780)[&index=18]:3.903717,no_tail_l2[&index=6]:8.115623)[&index=19]:1.710090,no_tail_l1[&index=7]:2.341663)[&index=20]:12.496678)[&index=26];
617300	-188.678	-104.295	-84.383	((no_tail_r2[&index=9]:0.990541,(no_tail_r3[&index=10]:1.502941,(((red2[&index=14]:0.130224,red1[&index=13]:0.343038)[&index=21]:0.675993,blue2[&index=12]:5.215943)[&index=22]:1.376515,blue1[&index=11]:1.374677)[&index=23]:6.659218)[&index=24]:13.610987)[&index=25]:8.798262,(no_tail_l1[&index=7]:2.287553,(no_tail_l2[&index=6]:1.377499,((red_f2[&index=2]:8.615768,((red_f1[&index=1]:0.095507,blue_f1[&index=3]:0.176628)[&index=16]:2.306246,blue_f2[&index=4]:1.152198)[&index=15]:4.225057)[&index=17]:3.157269,no_tail_l3[&index=5]:6.157935)[&index=18]:1.661906)[&index=19]:20.041389)[&index=20]:3.622723,ano_tail_r1[&index=8]:8.457795)[&index=26];
617400	-194.93	-109.543	-85.3865	(ano_tail_r1[&index=8]:0.938549,(((((red2[&index=14]:0.031455,red1[&index=13]:0.764426)[&index=21]:3.994307,blue2[&index=12]:9.247306)[&index=22]:24.122268,blue1[&index=11]:0.822707)[&index=23]:10.693128,no_tail_r3[&index=10]:0.471871)[&index=24]:4.992612,no_tail_r2[&index=9]:1.375314)[&index=25]:4.891668,(((((blue_f1[&index=3]:1.158520,(red_f2[&index=2]:3.994984,blue_f2[&index=4]:9.747394)[&index=15]:1.107712)[&index=16]:0.783216,red_f1[&index=1]:7.621295)[&index=17]:3.178377,no_tail_l3[&index=5]:3.137867)[&index=18]:8.472731,no_tail_l2[&index=6]:1.631946)[&index=19]:4.433738,no_tail_l1[&index=7]:1.190225)[&index=20]:0.227910)[&index=26];
617500	-201.387	-105.799	-95.588	(ano_tail_r1[&index=8]:1.916558,((((((blue_f2[&index=4]:6.270880,blue_f1[&index=3]:14.234066)[&index=15]:7.044000,red_f2[&index=2]:4.071618)[&index=17]:10.672540,red_f1[&index=1]:17.941474)[&index=16]:0.547743,no_tail_l3[&index=5]:24.472431)[&index=18]:3.871280,no_tail_l2[&index=6]:7.779078)[&index=19]:1.190172,no_tail_l1[&index=7]:3.522143)[&index=20]:5.971313,(((((red2[&index=14]:0.067935,red1[&index=13]:0.114567)[&index=21]:6.246648,blue2[&index=12]:0.310626)[&index=22]:5.345872,blue1[&index=11]:0.844814)[&index=23]:25.046620,no_tail_r3[&index=10]:4.384719)[&index=24]:3.696949,no_tail_r2[&index=9]:0.405792)[&index=25]:4.068993)[&index=26];
617600	-176.989	-97.2732	-79.7158	(((no_tail_l2[&index=6]:4.375734,((blue_f1[&index=3]:0.120129,((red_f1[&index=1]:0.010869,blue_f2[&index=4]:0.260046)[&index=17]:0.149356,red_f2[&index=2]:0.006229)[&index=15]:0.505486)[&index=16]:8.072980,no_tail_l3[&index=5]:3.260761)[&index=18]:6.784873)[&index=19]:2.480448,no_tail_l1[&index=7]:12.660471)[&index=20]:0.543690,ano_tail_r1[&index=8]:3.840683,((no_tail_r3[&index=10]:7.139157,((blue2[&index=12]:2.436794,(red1[&index=13]:0.042252,red2[&index=14]:0.792094)[&index=21]:1.380099)[&index=22]:0.312328,blue1[&index=11]:9.286372)[&index=23]:0.656825)[&index=24]:9.576854,no_tail_r2[&index=9]:1.494776)[&index=25]:4.488930)[&index=26];
617700	-197.108	-112.209	-84.8997	((no_tail_r2[&index=9]:8.446324,(((blue2[&index=12]:0.276943,(red2[&index=14]:0.767592,red1[&index=13]:4.327076)[&index=21]:5.303360)[&index=22]:2.199221,blue1[&index=11]:1.013257)[&index=23]:4.187852,no_tail_r3[&index=10]:3.265877)[&index=24]:7.699153)[&index=25]:2.038099,(((((red_f2[&index=2]:5.977642,blue_f2[&index=4]:1.057099)[&index=17]:15.220805,(red_f1[&index=1]:4.963620,blue_f1[&index=3]:1.727742)[&index=15]:3.123246)[&index=16]:4.899214,no_tail_l3[&index=5]:0.514136)[&index=18]:6.791563,no_tail_l2[&index=6]:8.789137)[&index=19]:1.811088,no_tail_l1[&index=7]:2.112571)[&index=20]:3.140284,ano_tail_r1[&index=8]:6.944825)[&index=26];
617800	-189.685	-108.438	-81.2474	(ano_tail_r1[&index=8]:8.547530,(no_tail_l1[&index=7]:3.952590,(((((blue_f2[&index=4]:0.300786,red_f2[&index=2]:0.395762)[&index=17]:4.060753,red_f1[&index=1]:0.387174)[&index=15]:0.158614,blue_f1[&index=3]:0.161762)[&index=16]:4.303631,no_tail_l3[&index=5]:4.826180)[&index=18]:4.214938,no_tail_l2[&index=6]:0.800830)[&index=19]:3.388306)[&index=20]:0.872550,(no_tail_r2[&index=9]:3.178894,(no_tail_r3[&index=10]:1.416760,((blue2[&index=12]:1.018209,(red2[&index=14]:1.837111,red1[&index=13]:4.437811)[&index=21]:5.613676)[&index=22]:13.124453,blue1[&index=11]:5.833417)[&index=23]:9.121409)[&index=24]:3.539079)[&index=25]:2.843891)[&index=26];
617900	-192.174	-102.684	-89.4896	(ano_tail_r1[&index=8]:19.584419,(no_tail_r2[&index=9]:3.633091,(no_tail_r3[&index=10]:7.900937,(((red2[&index=14]:0.250934,red1[&index=13]:0.053259)[&index=21]:2.676845,blue2[&index=12]:6.350927)[&index=22]:3.264690,blue1[&index=11]:2.015641)[&index=23]:0.546657)[&index=24]:10.914496)[&index=25]:1.158334,(no_tail_l1[&index=7]:3.600872,(((((blue_f2[&index=4]:0.132172,red_f2[&index=2]:0.057574)[&index=17]:2.270729,red_f1[&index=1]:0.734510)[&index=15]:14.784862,blue_f1[&index=3]:9.195034)[&index=16]:18.071166,no_tail_l3[&index=5]:2.001370)[&index=18]:5.548943,no_tail_l2[&index=6]:8.957615)[&index=19]:5.099153)[&index=20]:0.742637)[&index=26];
618000	-189.026	-100.414	-88.6121	(((no_tail_l2[&index=6]:0.702175,((red_f2[&index=2]:2.907658,((blue_f1[&index=3]:0.223709,blue_f2[&index=4]:0.063087)[&index=17]:1.240245,red_f1[&index=1]:4.700106)[&index=15]:12.719945)[&index=16]:7.445709,no_tail_l3[&index=5]:12.989047)[&index=18]:11.781098)[&index=19]:4.366958,no_tail_l1[&index=7]:7.570980)[&index=20]:1.530130,ano_tail_r1[&index=8]:11.198496,((no_tail_r3[&index=10]:0.833713,((blue2[&index=12]:5.388936,(red1[&index=13]:0.119092,red2[&index=14]:0.085625)[&index=21]:0.077774)[&index=22]:9.662716,blue1[&index=11]:1.647908)[&index=23]:3.937862)[&index=24]:16.849356,no_tail_r2[&index=9]:3.141009)[&index=25]:3.976081)[&index=26];
618100	-196.292	-106.812	-89.48	(((((((blue_f1[&index=3]:4.821093,red_f2[&index=2]:7.826180)[&index=17]:0.484232,blue_f2[&index=4]:10.610400)[&index=15]:0.461089,red_f1[&index=1]:9.713457)[&index=16]:0.601001,no_tail_l3[&index=5]:2.587482)[&index=18]:7.724207,no_tail_l2[&index=6]:0.183379)[&index=19]:8.643230,no_tail_l1[&index=7]:6.878387)[&index=20]:8.133177,ano_tail_r1[&index=8]:15.829603,((((blue2[&index=12]:2.664379,(red1[&index=13]:0.194145,red2[&index=14]:0.108683)[&index=21]:0.399588)[&index=22]:5.223656,blue1[&index=11]:7.039464)[&index=23]:0.645759,no_tail_r3[&index=10]:4.678718)[&index=24]:3.582855,no_tail_r2[&index=9]:11.761289)[&index=25]:8.703676)[&index=26];
618200	-186.448	-97.065	-89.3829	((((blue1[&index=11]:14.762030,(blue2[&index=12]:15.929789,(red2[&index=14]:0.402933,red1[&index=13]:0.011071)[&index=21]:3.899073)[&index=22]:13.411283)[&index=23]:2.403575,no_tail_r3[&index=10]:0.822290)[&index=24]:5.053558,no_tail_r2[&index=9]:1.858963)[&index=25]:1.217635,ano_tail_r1[&index=8]:2.486039,(no_tail_l1[&index=7]:14.914995,(no_tail_l2[&index=6]:3.019719,(no_tail_l3[&index=5]:19.948815,((blue_f2[&index=4]:0.413937,blue_f1[&index=3]:0.038279)[&index=16]:7.152426,(red_f2[&index=2]:0.183621,red_f1[&index=1]:0.031457)[&index=17]:10.550524)[&index=15]:2.979053)[&index=18]:0.208600)[&index=19]:2.021763)[&index=20]:5.292077)[&index=26];
618300	-190.573	-105.557	-85.0166	(((no_tail_l2[&index=6]:2.197504,(no_tail_l3[&index=5]:4.015124,((blue_f1[&index=3]:6.473180,red_f2[&index=2]:3.437721)[&index=17]:2.172822,(red_f1[&index=1]:6.957036,blue_f2[&index=4]:2.931598)[&index=16]:4.579530)[&index=15]:5.067815)[&index=18]:11.155309)[&index=19]:8.423771,no_tail_l1[&index=7]:1.876399)[&index=20]:8.514955,(no_tail_r2[&index=9]:5.726647,((((red1[&index=13]:0.010966,red2[&index=14]:0.144830)[&index=21]:0.654864,blue2[&index=12]:5.319216)[&index=22]:2.853560,blue1[&index=11]:2.046159)[&index=23]:6.401386,no_tail_r3[&index=10]:3.865569)[&index=24]:3.910123)[&index=25]:7.699504,ano_tail_r1[&index=8]:0.746189)[&index=26];
618400	-186.175	-102.216	-83.959	((no_tail_l1[&index=7]:1.976082,(no_tail_l2[&index=6]:7.612598,((blue_f2[&index=4]:0.382532,(blue_f1[&index=3]:3.357554,(red_f1[&index=1]:0.146218,red_f2[&index=2]:0.095144)[&index=16]:18.308591)[&index=17]:13.215575)[&index=15]:21.750709,no_tail_l3[&index=5]:0.246400)[&index=18]:5.283698)[&index=19]:3.016243)[&index=20]:0.375492,(((((red2[&index=14]:0.161040,red1[&index=13]:0.337422)[&index=21]:1.706770,blue2[&index=12]:2.172150)[&index=22]:1.352319,blue1[&index=11]:4.064755)[&index=23]:3.654303,no_tail_r3[&index=10]:1.037136)[&index=24]:0.005984,no_tail_r2[&index=9]:3.660193)[&index=25]:3.997083,ano_tail_r1[&index=8]:3.977804)[&index=26];
618500	-173.32	-93.2727	-80.0476	(ano_tail_r1[&index=8]:7.817784,(((((red2[&index=14]:0.044765,red1[&index=13]:0.003570)[&index=21]:2.258637,blue2[&index=12]:4.734019)[&index=22]:8.446709,blue1[&index=11]:7.360771)[&index=23]:10.113467,no_tail_r3[&index=10]:19.559595)[&index=24]:2.576593,no_tail_r2[&index=9]:1.361213)[&index=25]:1.594302,(no_tail_l1[&index=7]:0.071151,(no_tail_l2[&index=6]:2.378603,(no_tail_l3[&index=5]:0.196191,((red_f1[&index=1]:0.054578,red_f2[&index=2]:0.347910)[&index=16]:2.734335,(blue_f1[&index=3]:0.096268,blue_f2[&index=4]:0.131232)[&index=15]:0.498121)[&index=17]:0.414472)[&index=18]:1.405040)[&index=19]:4.075074)[&index=20]:4.062611)[&index=26];
618600	-195.967	-112.321	-83.646	(ano_tail_r1[&index=8]:0.775074,(no_tail_r2[&index=9]:4.863690,((blue1[&index=11]:1.434271,(blue2[&index=12]:7.440039,(red2[&index=14]:12.399930,red1[&index=13]:5.518274)[&index=21]:5.739996)[&index=22]:1.753216)[&index=23]:0.524594,no_tail_r3[&index=10]:0.193215)[&index=24]:0.166401)[&index=25]:3.252910,(no_tail_l1[&index=7]:20.025962,(no_tail_l2[&index=6]:0.135205,(no_tail_l3[&index=5]:0.848312,((red_f1[&index=1]:1.650791,blue_f2[&index=4]:1.426273)[&index=16]:0.107981,(red_f2[&index=2]:9.264627,blue_f1[&index=3]:0.934017)[&index=17]:5.232404)[&index=15]:0.726411)[&index=18]:5.928829)[&index=19]:6.348919)[&index=20]:3.637465)[&index=26];
618700	-175.172	-91.4509	-83.7214	(((((blue_f2[&index=4]:0.186013,(blue_f1[&index=3]:0.030113,(red_f1[&index=1]:0.074715,red_f2[&index=2]:0.023609)[&index=17]:0.161812)[&index=15]:0.091923)[&index=16]:5.272821,no_tail_l3[&index=5]:6.916540)[&index=18]:3.696226,no_tail_l2[&index=6]:12.496611)[&index=19]:0.923568,no_tail_l1[&index=7]:5.613324)[&index=20]:0.916910,ano_tail_r1[&index=8]:0.509085,(((blue1[&index=11]:2.397814,((red2[&index=14]:0.284562,red1[&index=13]:0.237931)[&index=21]:1.243735,blue2[&index=12]:1.175605)[&index=22]:0.662334)[&index=23]:13.748130,no_tail_r3[&index=10]:13.697205)[&index=24]:3.060075,no_tail_r2[&index=9]:11.599843)[&index=25]:15.685265)[&index=26];
618800	-198.708	-112.154	-86.5547	(ano_tail_r1[&index=8]:9.220671,((no_tail_r3[&index=10]:2.205434,((blue2[&index=12]:6.955196,(red1[&index=13]:3.406672,red2[&index=14]:3.831128)[&index=21]:9.332073)[&index=22]:1.185973,blue1[&index=11]:3.803969)[&index=23]:6.611908)[&index=24]:2.297222,no_tail_r2[&index=9]:13.608597)[&index=25]:4.119327,(((((blue_f2[&index=4]:9.895755,(red_f2[&index=2]:1.723411,blue_f1[&index=3]:3.222968)[&index=15]:0.432173)[&index=16]:2.704904,red_f1[&index=1]:10.342038)[&index=17]:2.673581,no_tail_l3[&index=5]:2.182779)[&index=18]:6.297704,no_tail_l2[&index=6]:0.216134)[&index=19]:0.441396,no_tail_l1[&index=7]:1.840544)[&index=20]:6.321001)[&index=26];
618900	-187.391	-105.812	-81.5789	(ano_tail_r1[&index=8]:0.779027,(no_tail_r2[&index=9]:1.716794,(no_tail_r3[&index=10]:3.435743,(((red2[&index=14]:0.011383,red1[&index=13]:0.298655)[&index=21]:0.688420,blue2[&index=12]:0.280989)[&index=22]:1.902991,blue1[&index=11]:0.452624)[&index=23]:6.487866)[&index=24]:5.136095)[&index=25]:2.921678,((no_tail_l2[&index=6]:1.532769,(((blue_f1[&index=3]:7.137197,red_f1[&index=1]:2.410629)[&index=15]:0.528516,(red_f2[&index=2]:6.734174,blue_f2[&index=4]:3.694637)[&index=16]:6.589580)[&index=17]:2.499456,no_tail_l3[&index=5]:10.043800)[&index=18]:8.682859)[&index=19]:11.158156,no_tail_l1[&index=7]:4.033187)[&index=20]:0.836036)[&index=26];
619000	-215.363	-112.285	-103.078	((((blue1[&index=11]:3.894600,((red2[&index=14]:28.156164,red1[&index=13]:3.841343)[&index=21]:0.130262,blue2[&index=12]:11.724470)[&index=22]:2.570731)[&index=23]:11.414390,no_tail_r3[&index=10]:3.264566)[&index=24]:9.783468,no_tail_r2[&index=9]:4.159195)[&index=25]:32.426019,ano_tail_r1[&index=8]:12.284783,((no_tail_l2[&index=6]:0.211993,(no_tail_l3[&index=5]:3.085290,(red_f2[&index=2]:7.466501,((red_f1[&index=1]:8.161281,blue_f1[&index=3]:6.068397)[&index=15]:1.378300,blue_f2[&index=4]:8.652891)[&index=17]:1.663111)[&index=16]:2.874625)[&index=18]:2.415685)[&index=19]:4.613577,no_tail_l1[&index=7]:23.318199)[&index=20]:3.927457)[&index=26];
619100	-169.841	-90.6556	-79.1852	((no_tail_r2[&index=9]:4.976527,(no_tail_r3[&index=10]:2.968578,(blue1[&index=11]:3.200901,(blue2[&index=12]:5.474563,(red1[&index=13]:0.067963,red2[&index=14]:0.114968)[&index=21]:2.594420)[&index=22]:7.693742)[&index=23]:0.923015)[&index=24]:17.212827)[&index=25]:0.419115,(((((red_f1[&index=1]:0.122567,red_f2[&index=2]:0.111868)[&index=16]:0.291382,(blue_f2[&index=4]:0.050293,blue_f1[&index=3]:0.035375)[&index=17]:0.459307)[&index=15]:4.599984,no_tail_l3[&index=5]:1.500064)[&index=18]:4.046332,no_tail_l2[&index=6]:0.875561)[&index=19]:8.532727,no_tail_l1[&index=7]:0.104438)[&index=20]:3.885178,ano_tail_r1[&index=8]:7.763195)[&index=26];
619200	-175.728	-92.6208	-83.1075	((((no_tail_l3[&index=5]:3.577363,(red_f2[&index=2]:0.652374,(red_f1[&index=1]:2.325535,(blue_f1[&index=3]:0.030636,blue_f2[&index=4]:0.029987)[&index=17]:13.822076)[&index=15]:9.201768)[&index=16]:9.516031)[&index=18]:0.685910,no_tail_l2[&index=6]:0.814459)[&index=19]:6.078160,no_tail_l1[&index=7]:5.474915)[&index=20]:4.004993,ano_tail_r1[&index=8]:7.371832,((no_tail_r3[&index=10]:21.128161,((blue2[&index=12]:0.101765,(red1[&index=13]:0.062228,red2[&index=14]:0.005582)[&index=21]:0.429664)[&index=22]:0.383141,blue1[&index=11]:0.203827)[&index=23]:0.536402)[&index=24]:0.215833,no_tail_r2[&index=9]:8.132668)[&index=25]:2.851165)[&index=26];
619300	-185.871	-100.272	-85.599	((((no_tail_l3[&index=5]:2.785337,(blue_f1[&index=3]:1.240614,((red_f1[&index=1]:4.800677,blue_f2[&index=4]:0.328663)[&index=15]:6.106751,red_f2[&index=2]:9.196816)[&index=17]:1.503838)[&index=16]:13.837975)[&index=18]:5.145113,no_tail_l2[&index=6]:3.911089)[&index=19]:29.061356,no_tail_l1[&index=7]:1.142256)[&index=20]:6.427576,((no_tail_r3[&index=10]:4.348957,((blue2[&index=12]:0.523507,(red1[&index=13]:0.018476,red2[&index=14]:0.046153)[&index=21]:0.001746)[&index=22]:11.415007,blue1[&index=11]:0.272837)[&index=23]:4.936893)[&index=24]:2.469255,no_tail_r2[&index=9]:0.103707)[&index=25]:0.354646,ano_tail_r1[&index=8]:0.114949)[&index=26];
619400	-180.061	-92.6539	-87.4066	((no_tail_r2[&index=9]:2.273617,(no_tail_r3[&index=10]:11.901273,((blue2[&index=12]:4.085970,(red1[&index=13]:0.002989,red2[&index=14]:0.087495)[&index=21]:12.370325)[&index=22]:4.388018,blue1[&index=11]:7.524933)[&index=23]:2.176504)[&index=24]:1.269947)[&index=25]:4.605860,((((blue_f2[&index=4]:0.118859,(blue_f1[&index=3]:0.040657,(red_f2[&index=2]:0.087292,red_f1[&index=1]:0.046749)[&index=15]:3.189665)[&index=17]:0.162302)[&index=16]:0.800898,no_tail_l3[&index=5]:7.258711)[&index=18]:9.791051,no_tail_l2[&index=6]:15.073766)[&index=19]:14.583900,no_tail_l1[&index=7]:1.565778)[&index=20]:4.806060,ano_tail_r1[&index=8]:10.919299)[&index=26];
619500	-192.509	-104.798	-87.7101	(((no_tail_r3[&index=10]:0.395486,(blue1[&index=11]:9.853678,(blue2[&index=12]:2.997747,(red1[&index=13]:3.830021,red2[&index=14]:0.648885)[&index=21]:4.396701)[&index=22]:3.181471)[&index=23]:5.752986)[&index=24]:17.337781,no_tail_r2[&index=9]:0.115585)[&index=25]:0.013521,ano_tail_r1[&index=8]:0.025323,(((no_tail_l3[&index=5]:1.196215,((blue_f2[&index=4]:0.286034,red_f2[&index=2]:0.089381)[&index=17]:2.496358,(blue_f1[&index=3]:10.092526,red_f1[&index=1]:25.147013)[&index=15]:14.892215)[&index=16]:0.408995)[&index=18]:0.462182,no_tail_l2[&index=6]:4.510084)[&index=19]:0.136907,no_tail_l1[&index=7]:6.441455)[&index=20]:5.940823)[&index=26];
619600	-197.145	-109.138	-88.0072	(ano_tail_r1[&index=8]:6.335815,(no_tail_l1[&index=7]:2.555747,(no_tail_l2[&index=6]:1.789704,(no_tail_l3[&index=5]:2.078270,((blue_f2[&index=4]:7.140394,blue_f1[&index=3]:3.682754)[&index=15]:6.425752,(red_f2[&index=2]:0.364850,red_f1[&index=1]:0.312072)[&index=17]:7.624551)[&index=16]:3.790004)[&index=18]:16.258347)[&index=19]:20.121078)[&index=20]:4.028342,((((blue2[&index=12]:5.134913,(red1[&index=13]:1.798479,red2[&index=14]:2.404378)[&index=21]:4.710926)[&index=22]:0.068250,blue1[&index=11]:14.154690)[&index=23]:0.227089,no_tail_r3[&index=10]:1.914259)[&index=24]:4.404122,no_tail_r2[&index=9]:1.227727)[&index=25]:3.582602)[&index=26];
619700	-181.08	-99.5644	-81.5157	(ano_tail_r1[&index=8]:0.634035,(no_tail_l1[&index=7]:1.706465,(no_tail_l2[&index=6]:8.206162,(no_tail_l3[&index=5]:2.416964,((red_f1[&index=1]:0.022489,red_f2[&index=2]:0.003897)[&index=17]:5.911498,(blue_f1[&index=3]:6.377114,blue_f2[&index=4]:2.095155)[&index=15]:5.538515)[&index=16]:10.998567)[&index=18]:6.561996)[&index=19]:1.650528)[&index=20]:0.621512,(no_tail_r2[&index=9]:7.490244,((((red1[&index=13]:0.157087,red2[&index=14]:0.271784)[&index=21]:8.625300,blue2[&index=12]:1.710549)[&index=22]:0.166108,blue1[&index=11]:10.544482)[&index=23]:5.770301,no_tail_r3[&index=10]:1.024125)[&index=24]:1.092015)[&index=25]:0.080371)[&index=26];
619800	-175.199	-92.3086	-82.8901	((((no_tail_l3[&index=5]:3.341212,((red_f2[&index=2]:0.054779,red_f1[&index=1]:0.041772)[&index=17]:1.858429,(blue_f1[&index=3]:0.001062,blue_f2[&index=4]:0.291105)[&index=15]:8.047078)[&index=16]:11.403011)[&index=18]:9.026823,no_tail_l2[&index=6]:3.839159)[&index=19]:1.562930,no_tail_l1[&index=7]:4.105578)[&index=20]:9.030977,(((blue1[&index=11]:8.781197,(blue2[&index=12]:0.296683,(red1[&index=13]:0.066863,red2[&index=14]:0.049324)[&index=21]:3.822534)[&index=22]:4.363200)[&index=23]:4.860734,no_tail_r3[&index=10]:10.967983)[&index=24]:6.238168,no_tail_r2[&index=9]:0.096585)[&index=25]:1.658951,ano_tail_r1[&index=8]:2.743433)[&index=26];
619900	-182.825	-96.2947	-86.5298	((no_tail_l1[&index=7]:7.531340,(no_tail_l2[&index=6]:2.849943,(((red_f1[&index=1]:0.321397,red_f2[&index=2]:1.528393)[&index=17]:8.809148,(blue_f2[&index=4]:0.043193,blue_f1[&index=3]:0.004290)[&index=15]:1.045001)[&index=16]:7.085278,no_tail_l3[&index=5]:3.269017)[&index=18]:0.836209)[&index=19]:0.088598)[&index=20]:2.281994,ano_tail_r1[&index=8]:6.096808,(no_tail_r2[&index=9]:5.049087,(no_tail_r3[&index=10]:2.771695,(blue1[&index=11]:13.130714,(blue2[&index=12]:4.025644,(red1[&index=13]:0.045570,red2[&index=14]:0.017475)[&index=21]:0.550140)[&index=22]:2.241637)[&index=23]:29.553851)[&index=24]:10.751501)[&index=25]:4.820010)[&index=26];
620000	-198.301	-109.741	-88.5598	((no_tail_l1[&index=7]:5.188975,((no_tail_l3[&index=5]:0.053536,((red_f2[&index=2]:0.695910,red_f1[&index=1]:0.116014)[&index=16]:6.016977,(blue_f1[&index=3]:9.818126,blue_f2[&index=4]:2.057459)[&index=17]:8.765375)[&index=15]:3.582067)[&index=18]:2.291074,no_tail_l2[&index=6]:2.094603)[&index=19]:1.752723)[&index=20]:1.699010,(no_tail_r2[&index=9]:13.769628,((blue1[&index=11]:15.347669,(blue2[&index=12]:1.178651,(red1[&index=13]:5.717222,red2[&index=14]:10.032963)[&index=21]:9.715506)[&index=22]:7.807034)[&index=23]:3.011329,no_tail_r3[&index=10]:1.236797)[&index=24]:2.755565)[&index=25]:2.107609,ano_tail_r1[&index=8]:8.086222)[&index=26];
620100	-188.257	-101.436	-86.821	((no_tail_l1[&index=7]:3.835019,(no_tail_l2[&index=6]:5.672073,(no_tail_l3[&index=5]:5.463671,(red_f2[&index=2]:11.041150,(red_f1[&index=1]:1.643692,(blue_f1[&index=3]:0.230757,blue_f2[&index=4]:0.041108)[&index=17]:5.133775)[&index=15]:5.951845)[&index=16]:13.056233)[&index=18]:0.273858)[&index=19]:0.523992)[&index=20]:4.051446,(((blue1[&index=11]:18.276356,((red2[&index=14]:0.148642,red1[&index=13]:0.196155)[&index=21]:4.022496,blue2[&index=12]:6.502397)[&index=22]:12.304503)[&index=23]:0.855803,no_tail_r3[&index=10]:7.744342)[&index=24]:2.938618,no_tail_r2[&index=9]:4.481401)[&index=25]:1.026330,ano_tail_r1[&index=8]:0.788169)[&index=26];
620200	-177.277	-98.2256	-79.0512	(((no_tail_l2[&index=6]:0.933102,(no_tail_l3[&index=5]:14.230288,((blue_f1[&index=3]:0.208217,(blue_f2[&index=4]:0.189272,red_f2[&index=2]:0.037446)[&index=17]:0.066589)[&index=15]:0.037046,red_f1[&index=1]:0.096751)[&index=16]:2.921946)[&index=18]:1.134373)[&index=19]:12.814959,no_tail_l1[&index=7]:3.651245)[&index=20]:2.698422,ano_tail_r1[&index=8]:1.081164,(no_tail_r2[&index=9]:3.441668,((blue1[&index=11]:2.579812,(blue2[&index=12]:4.701283,(red1[&index=13]:1.229221,red2[&index=14]:9.621682)[&index=21]:1.842678)[&index=22]:2.618807)[&index=23]:7.591063,no_tail_r3[&index=10]:2.176142)[&index=24]:1.167347)[&index=25]:0.284250)[&index=26];
620300	-179.439	-100.206	-79.2334	(ano_tail_r1[&index=8]:0.019136,(no_tail_l1[&index=7]:8.586644,((no_tail_l3[&index=5]:0.184524,(red_f2[&index=2]:6.555617,(red_f1[&index=1]:2.150998,(blue_f2[&index=4]:0.010185,blue_f1[&index=3]:0.056232)[&index=15]:3.443785)[&index=17]:12.290613)[&index=16]:2.644528)[&index=18]:6.750309,no_tail_l2[&index=6]:0.264791)[&index=19]:3.859871)[&index=20]:0.710804,(no_tail_r2[&index=9]:7.866947,(no_tail_r3[&index=10]:1.201599,(blue1[&index=11]:1.309493,(blue2[&index=12]:1.659895,(red2[&index=14]:0.380770,red1[&index=13]:0.056041)[&index=21]:1.653021)[&index=22]:5.443140)[&index=23]:0.349877)[&index=24]:7.456749)[&index=25]:3.360410)[&index=26];
620400	-181.533	-99.2784	-82.2547	((no_tail_l1[&index=7]:8.242507,(no_tail_l2[&index=6]:1.549367,(no_tail_l3[&index=5]:6.618391,((blue_f2[&index=4]:0.132160,blue_f1[&index=3]:4.912815)[&index=16]:0.106787,(red_f2[&index=2]:0.010572,red_f1[&index=1]:0.339221)[&index=17]:0.322006)[&index=15]:4.065785)[&index=18]:1.615330)[&index=19]:3.148900)[&index=20]:0.634277,(no_tail_r2[&index=9]:1.085860,(no_tail_r3[&index=10]:3.166154,(blue1[&index=11]:3.585521,(blue2[&index=12]:8.084479,(red2[&index=14]:0.178398,red1[&index=13]:0.121622)[&index=21]:2.142280)[&index=22]:9.691206)[&index=23]:10.525662)[&index=24]:1.451557)[&index=25]:15.572778,ano_tail_r1[&index=8]:6.068627)[&index=26];
620500	-171.5	-95.2734	-76.2266	(((no_tail_r3[&index=10]:6.976690,(blue1[&index=11]:0.083406,((red1[&index=13]:0.066156,red2[&index=14]:0.100375)[&index=21]:4.141894,blue2[&index=12]:0.152070)[&index=22]:0.169039)[&index=23]:3.085574)[&index=24]:5.565392,no_tail_r2[&index=9]:4.117360)[&index=25]:7.185659,ano_tail_r1[&index=8]:4.825844,((no_tail_l2[&index=6]:2.432348,((blue_f1[&index=3]:4.279321,(blue_f2[&index=4]:1.962598,(red_f2[&index=2]:0.114754,red_f1[&index=1]:0.052387)[&index=16]:2.785574)[&index=15]:0.909522)[&index=17]:2.106165,no_tail_l3[&index=5]:0.901189)[&index=18]:6.536884)[&index=19]:2.046189,no_tail_l1[&index=7]:0.461126)[&index=20]:2.174514)[&index=26];
620600	-193.925	-108.555	-85.3704	(ano_tail_r1[&index=8]:2.164137,(no_tail_r2[&index=9]:6.672243,((((red1[&index=13]:0.873886,red2[&index=14]:3.066078)[&index=21]:4.254008,blue2[&index=12]:0.557596)[&index=22]:8.739900,blue1[&index=11]:1.844814)[&index=23]:3.116981,no_tail_r3[&index=10]:5.360865)[&index=24]:6.828440)[&index=25]:0.976067,(no_tail_l1[&index=7]:12.288337,((no_tail_l3[&index=5]:7.407023,(((blue_f2[&index=4]:0.513264,blue_f1[&index=3]:0.053276)[&index=16]:10.481988,red_f1[&index=1]:12.110810)[&index=17]:4.787293,red_f2[&index=2]:1.000064)[&index=15]:3.673657)[&index=18]:5.591673,no_tail_l2[&index=6]:3.808072)[&index=19]:0.764988)[&index=20]:2.015617)[&index=26];
620700	-190.611	-105.118	-85.4934	((no_tail_l1[&index=7]:2.027609,(no_tail_l2[&index=6]:5.619203,((red_f1[&index=1]:7.112904,((red_f2[&index=2]:0.732897,blue_f1[&index=3]:0.072981)[&index=15]:0.080916,blue_f2[&index=4]:0.154818)[&index=17]:0.222211)[&index=16]:2.722746,no_tail_l3[&index=5]:3.027812)[&index=18]:2.957513)[&index=19]:8.431838)[&index=20]:5.973334,(no_tail_r2[&index=9]:0.666142,((blue1[&index=11]:8.244890,((red1[&index=13]:4.728676,red2[&index=14]:7.073145)[&index=21]:4.419820,blue2[&index=12]:1.631064)[&index=22]:1.468634)[&index=23]:3.420802,no_tail_r3[&index=10]:3.735904)[&index=24]:19.304597)[&index=25]:4.804753,ano_tail_r1[&index=8]:10.930750)[&index=26];
620800	-194.16	-97.8767	-96.283	(ano_tail_r1[&index=8]:3.061955,(no_tail_r2[&index=9]:2.043475,(((blue2[&index=12]:8.835992,(red2[&index=14]:4.128593,red1[&index=13]:4.028664)[&index=21]:3.828307)[&index=22]:11.000889,blue1[&index=11]:0.793263)[&index=23]:27.288043,no_tail_r3[&index=10]:0.052492)[&index=24]:2.313652)[&index=25]:34.258360,((no_tail_l2[&index=6]:5.193209,(((red_f1[&index=1]:0.052812,(blue_f2[&index=4]:0.040346,blue_f1[&index=3]:0.265051)[&index=15]:0.306146)[&index=17]:0.185805,red_f2[&index=2]:0.054880)[&index=16]:4.138977,no_tail_l3[&index=5]:22.087749)[&index=18]:7.844024)[&index=19]:0.565544,no_tail_l1[&index=7]:16.607771)[&index=20]:4.537740)[&index=26];
620900	-190.566	-106.129	-84.4373	(ano_tail_r1[&index=8]:1.835418,(no_tail_l1[&index=7]:0.453651,(((blue_f1[&index=3]:12.211286,(blue_f2[&index=4]:3.501649,(red_f1[&index=1]:0.173302,red_f2[&index=2]:0.055641)[&index=15]:10.969563)[&index=17]:13.025222)[&index=16]:8.431049,no_tail_l3[&index=5]:2.900036)[&index=18]:4.681853,no_tail_l2[&index=6]:6.041325)[&index=19]:7.417241)[&index=20]:0.651192,((no_tail_r3[&index=10]:0.434966,(blue1[&index=11]:9.516584,(blue2[&index=12]:0.245831,(red1[&index=13]:2.074290,red2[&index=14]:6.882236)[&index=21]:0.526043)[&index=22]:2.735317)[&index=23]:1.034007)[&index=24]:1.798586,no_tail_r2[&index=9]:4.160389)[&index=25]:2.528977)[&index=26];
621000	-206.879	-112.288	-94.5907	(ano_tail_r1[&index=8]:7.959070,((((blue_f1[&index=3]:4.073200,(red_f2[&index=2]:22.531005,(blue_f2[&index=4]:6.273420,red_f1[&index=1]:7.459673)[&index=15]:0.174579)[&index=17]:17.482060)[&index=16]:0.673978,no_tail_l3[&index=5]:7.427686)[&index=18]:4.403490,no_tail_l2[&index=6]:2.388172)[&index=19]:0.217909,no_tail_l1[&index=7]:8.545146)[&index=20]:4.937819,(no_tail_r2[&index=9]:2.650867,(((blue2[&index=12]:2.268243,(red1[&index=13]:11.434833,red2[&index=14]:0.653683)[&index=21]:6.167282)[&index=22]:1.781432,blue1[&index=11]:3.980495)[&index=23]:4.138501,no_tail_r3[&index=10]:12.050811)[&index=24]:7.309517)[&index=25]:8.069687)[&index=26];
621100	-195.768	-107.351	-88.4178	((no_tail_r2[&index=9]:23.034575,(no_tail_r3[&index=10]:0.770638,(blue1[&index=11]:16.609429,(blue2[&index=12]:4.182761,(red1[&index=13]:0.348025,red2[&index=14]:0.034813)[&index=21]:11.137875)[&index=22]:0.226562)[&index=23]:1.928994)[&index=24]:7.657407)[&index=25]:1.726151,(no_tail_l1[&index=7]:0.702452,((no_tail_l3[&index=5]:4.724392,((blue_f2[&index=4]:6.911816,(red_f2[&index=2]:0.898155,blue_f1[&index=3]:12.855966)[&index=15]:6.973864)[&index=16]:1.364572,red_f1[&index=1]:1.735283)[&index=17]:0.464538)[&index=18]:1.161965,no_tail_l2[&index=6]:7.365183)[&index=19]:9.270008)[&index=20]:1.535726,ano_tail_r1[&index=8]:0.566976)[&index=26];
621200	-161.676	-86.7305	-74.9454	((((blue1[&index=11]:1.167180,(blue2[&index=12]:0.234916,(red2[&index=14]:0.113442,red1[&index=13]:0.039625)[&index=21]:0.840095)[&index=22]:0.644078)[&index=23]:4.165363,no_tail_r3[&index=10]:5.542522)[&index=24]:4.638948,no_tail_r2[&index=9]:10.813453)[&index=25]:5.671204,ano_tail_r1[&index=8]:1.460373,((no_tail_l2[&index=6]:0.179646,((blue_f2[&index=4]:0.019998,((red_f2[&index=2]:0.033533,red_f1[&index=1]:0.149473)[&index=17]:0.125926,blue_f1[&index=3]:0.048918)[&index=16]:0.066510)[&index=15]:0.459082,no_tail_l3[&index=5]:7.326372)[&index=18]:7.990332)[&index=19]:0.166941,no_tail_l1[&index=7]:2.825336)[&index=20]:2.102481)[&index=26];
621300	-189.524	-104.358	-85.1652	((((((red2[&index=14]:1.881737,red1[&index=13]:1.539450)[&index=21]:0.222776,blue2[&index=12]:1.754781)[&index=22]:3.116139,blue1[&index=11]:5.979958)[&index=23]:4.071847,no_tail_r3[&index=10]:0.507569)[&index=24]:3.920624,no_tail_r2[&index=9]:14.881482)[&index=25]:3.748024,(no_tail_l1[&index=7]:0.348583,(no_tail_l2[&index=6]:1.628479,(((blue_f1[&index=3]:9.778024,blue_f2[&index=4]:2.417303)[&index=16]:0.672020,(red_f1[&index=1]:0.002538,red_f2[&index=2]:0.041551)[&index=17]:5.394293)[&index=15]:1.293581,no_tail_l3[&index=5]:16.672897)[&index=18]:14.110874)[&index=19]:3.872239)[&index=20]:9.962671,ano_tail_r1[&index=8]:0.105455)[&index=26];
621400	-181.682	-97.4223	-84.2597	(ano_tail_r1[&index=8]:0.081135,((no_tail_l2[&index=6]:0.906653,(no_tail_l3[&index=5]:6.965524,((red_f1[&index=1]:0.195245,red_f2[&index=2]:0.066109)[&index=16]:4.334249,(blue_f2[&index=4]:5.201396,blue_f1[&index=3]:9.681345)[&index=15]:2.378418)[&index=17]:10.797439)[&index=18]:10.593366)[&index=19]:5.587667,no_tail_l1[&index=7]:0.158871)[&index=20]:0.601590,(((((red2[&index=14]:0.007522,red1[&index=13]:0.046544)[&index=21]:9.544349,blue2[&index=12]:5.931105)[&index=22]:12.422773,blue1[&index=11]:3.654924)[&index=23]:4.399572,no_tail_r3[&index=10]:0.689852)[&index=24]:1.141697,no_tail_r2[&index=9]:5.567714)[&index=25]:2.442530)[&index=26];
621500	-201.88	-109.374	-92.5052	(ano_tail_r1[&index=8]:4.956673,((((((blue_f1[&index=3]:7.784979,red_f2[&index=2]:1.599518)[&index=16]:11.563413,red_f1[&index=1]:2.501423)[&index=17]:3.199537,blue_f2[&index=4]:4.178001)[&index=15]:7.537584,no_tail_l3[&index=5]:0.242731)[&index=18]:1.178047,no_tail_l2[&index=6]:10.258161)[&index=19]:2.066496,no_tail_l1[&index=7]:9.944917)[&index=20]:7.629622,((no_tail_r3[&index=10]:14.682602,(blue1[&index=11]:3.782444,(blue2[&index=12]:1.111234,(red1[&index=13]:0.651187,red2[&index=14]:0.071013)[&index=21]:13.871823)[&index=22]:1.243382)[&index=23]:11.556311)[&index=24]:12.489188,no_tail_r2[&index=9]:4.672403)[&index=25]:5.852435)[&index=26];
621600	-191.223	-105.728	-85.4945	((no_tail_l1[&index=7]:5.443888,(no_tail_l2[&index=6]:4.643306,(((red_f1[&index=1]:3.597395,blue_f2[&index=4]:4.191900)[&index=16]:8.085384,(blue_f1[&index=3]:0.287987,red_f2[&index=2]:0.731403)[&index=17]:4.754149)[&index=15]:6.667528,no_tail_l3[&index=5]:0.332544)[&index=18]:1.927570)[&index=19]:6.292894)[&index=20]:7.591870,(no_tail_r2[&index=9]:0.970376,((((red2[&index=14]:0.219197,red1[&index=13]:0.081972)[&index=21]:1.829786,blue2[&index=12]:7.799701)[&index=22]:4.036356,blue1[&index=11]:2.611970)[&index=23]:5.396523,no_tail_r3[&index=10]:6.805641)[&index=24]:5.934432)[&index=25]:1.017449,ano_tail_r1[&index=8]:18.320179)[&index=26];
621700	-197.634	-109.577	-88.0571	(ano_tail_r1[&index=8]:0.156503,((no_tail_l2[&index=6]:14.690566,((blue_f1[&index=3]:1.710705,(blue_f2[&index=4]:0.633004,(red_f2[&index=2]:0.418926,red_f1[&index=1]:0.525395)[&index=15]:3.282415)[&index=17]:0.265039)[&index=16]:0.827513,no_tail_l3[&index=5]:4.138094)[&index=18]:1.301777)[&index=19]:1.047701,no_tail_l1[&index=7]:4.376590)[&index=20]:0.359047,((no_tail_r3[&index=10]:3.102378,(((red2[&index=14]:0.420813,red1[&index=13]:7.709621)[&index=21]:3.662460,blue2[&index=12]:31.450060)[&index=22]:0.678776,blue1[&index=11]:1.996162)[&index=23]:9.845777)[&index=24]:28.280372,no_tail_r2[&index=9]:0.010706)[&index=25]:1.494102)[&index=26];
621800	-183.949	-99.123	-84.8259	((no_tail_l1[&index=7]:2.528212,((((red_f2[&index=2]:0.129536,red_f1[&index=1]:1.315127)[&index=17]:8.155396,(blue_f1[&index=3]:0.019654,blue_f2[&index=4]:0.132017)[&index=15]:2.700261)[&index=16]:3.899446,no_tail_l3[&index=5]:6.719347)[&index=18]:4.232965,no_tail_l2[&index=6]:2.816789)[&index=19]:0.152833)[&index=20]:0.407969,(no_tail_r2[&index=9]:0.478553,(no_tail_r3[&index=10]:1.078395,(blue1[&index=11]:17.957783,((red2[&index=14]:0.067944,red1[&index=13]:0.239573)[&index=21]:2.916905,blue2[&index=12]:2.118281)[&index=22]:4.321988)[&index=23]:3.975863)[&index=24]:7.089689)[&index=25]:6.116994,ano_tail_r1[&index=8]:26.657209)[&index=26];
621900	-193.53	-105.598	-87.9317	(ano_tail_r1[&index=8]:7.016065,(((blue1[&index=11]:0.533239,(blue2[&index=12]:3.913319,(red1[&index=13]:0.140132,red2[&index=14]:0.044542)[&index=21]:8.866105)[&index=22]:5.495647)[&index=23]:0.249230,no_tail_r3[&index=10]:0.847358)[&index=24]:4.762930,no_tail_r2[&index=9]:8.081330)[&index=25]:1.555751,(no_tail_l1[&index=7]:1.639010,(no_tail_l2[&index=6]:3.951118,(no_tail_l3[&index=5]:14.192583,((blue_f1[&index=3]:1.632760,blue_f2[&index=4]:1.233807)[&index=15]:4.228824,(red_f2[&index=2]:12.728462,red_f1[&index=1]:7.775849)[&index=17]:5.299442)[&index=16]:17.549651)[&index=18]:4.305362)[&index=19]:2.806797)[&index=20]:2.908170)[&index=26];
622000	-187.82	-102.619	-85.2015	(((no_tail_r3[&index=10]:3.539007,(((red1[&index=13]:0.475017,red2[&index=14]:0.506692)[&index=21]:7.971282,blue2[&index=12]:0.924511)[&index=22]:4.533907,blue1[&index=11]:4.857332)[&index=23]:7.414184)[&index=24]:0.761273,no_tail_r2[&index=9]:0.543933)[&index=25]:0.791069,(no_tail_l1[&index=7]:4.035280,(no_tail_l2[&index=6]:11.126604,(no_tail_l3[&index=5]:1.621434,((red_f2[&index=2]:5.906821,red_f1[&index=1]:13.955489)[&index=15]:9.840385,(blue_f1[&index=3]:0.029784,blue_f2[&index=4]:0.028214)[&index=17]:1.469916)[&index=16]:11.486324)[&index=18]:3.915283)[&index=19]:3.072279)[&index=20]:6.145072,ano_tail_r1[&index=8]:3.155358)[&index=26];
622100	-182.62	-98.7631	-83.8574	(ano_tail_r1[&index=8]:9.187024,(no_tail_r2[&index=9]:8.593531,(no_tail_r3[&index=10]:0.549285,(blue1[&index=11]:18.099323,((red1[&index=13]:0.120951,red2[&index=14]:0.086061)[&index=21]:1.265562,blue2[&index=12]:2.706662)[&index=22]:5.156176)[&index=23]:1.329176)[&index=24]:0.057315)[&index=25]:7.184956,(no_tail_l1[&index=7]:8.353966,(no_tail_l2[&index=6]:10.123974,(no_tail_l3[&index=5]:1.348883,((red_f1[&index=1]:0.766359,red_f2[&index=2]:13.784831)[&index=15]:6.420172,(blue_f2[&index=4]:0.055579,blue_f1[&index=3]:0.045388)[&index=17]:3.380106)[&index=16]:0.834273)[&index=18]:1.482642)[&index=19]:0.412372)[&index=20]:0.041565)[&index=26];
622200	-177.594	-91.9874	-85.6064	(ano_tail_r1[&index=8]:2.316941,((no_tail_r3[&index=10]:2.246310,((blue2[&index=12]:6.477588,(red1[&index=13]:0.090385,red2[&index=14]:0.010190)[&index=21]:7.902549)[&index=22]:10.564857,blue1[&index=11]:4.157253)[&index=23]:5.621572)[&index=24]:18.612465,no_tail_r2[&index=9]:9.365195)[&index=25]:1.435873,(no_tail_l1[&index=7]:1.116324,(no_tail_l2[&index=6]:2.009868,((((red_f2[&index=2]:0.311181,blue_f2[&index=4]:0.012817)[&index=17]:0.018237,blue_f1[&index=3]:0.036444)[&index=15]:0.251272,red_f1[&index=1]:0.440399)[&index=16]:1.025940,no_tail_l3[&index=5]:27.735978)[&index=18]:0.046366)[&index=19]:2.469550)[&index=20]:5.855249)[&index=26];
622300	-192.707	-112.142	-80.5652	(((((blue_f1[&index=3]:0.976268,((red_f2[&index=2]:9.064916,red_f1[&index=1]:0.684891)[&index=17]:0.607874,blue_f2[&index=4]:3.042938)[&index=16]:0.630460)[&index=15]:6.065575,no_tail_l3[&index=5]:1.914728)[&index=18]:15.646961,no_tail_l2[&index=6]:3.073874)[&index=19]:0.686060,no_tail_l1[&index=7]:5.427725)[&index=20]:3.638191,(no_tail_r2[&index=9]:0.737377,(((blue2[&index=12]:6.442684,(red2[&index=14]:1.882731,red1[&index=13]:1.363352)[&index=21]:1.071438)[&index=22]:5.370675,blue1[&index=11]:4.770067)[&index=23]:1.784525,no_tail_r3[&index=10]:1.604050)[&index=24]:2.734830)[&index=25]:3.201748,ano_tail_r1[&index=8]:2.500902)[&index=26];
622400	-182.198	-99.6699	-82.528	(ano_tail_r1[&index=8]:10.926613,((no_tail_r3[&index=10]:1.093910,((blue2[&index=12]:7.389290,(red1[&index=13]:0.212469,red2[&index=14]:0.275281)[&index=21]:3.875390)[&index=22]:4.775684,blue1[&index=11]:0.908616)[&index=23]:1.578224)[&index=24]:2.497379,no_tail_r2[&index=9]:12.860243)[&index=25]:3.767117,(no_tail_l1[&index=7]:0.141521,(no_tail_l2[&index=6]:5.285575,((blue_f1[&index=3]:0.086387,(blue_f2[&index=4]:0.043943,(red_f2[&index=2]:0.097502,red_f1[&index=1]:2.231009)[&index=15]:0.542132)[&index=17]:0.094414)[&index=16]:5.961870,no_tail_l3[&index=5]:13.498924)[&index=18]:6.735569)[&index=19]:9.025096)[&index=20]:0.835075)[&index=26];
622500	-188.567	-108.254	-80.3128	((((blue1[&index=11]:4.898239,((red2[&index=14]:0.220674,red1[&index=13]:0.307366)[&index=21]:6.958444,blue2[&index=12]:7.054099)[&index=22]:4.058479)[&index=23]:3.377604,no_tail_r3[&index=10]:1.534160)[&index=24]:0.733936,no_tail_r2[&index=9]:0.764338)[&index=25]:1.060159,ano_tail_r1[&index=8]:1.686182,(no_tail_l1[&index=7]:1.843472,(no_tail_l2[&index=6]:2.455576,(no_tail_l3[&index=5]:0.806038,((red_f1[&index=1]:9.747776,(blue_f1[&index=3]:2.779452,blue_f2[&index=4]:4.857038)[&index=17]:2.026205)[&index=16]:0.514843,red_f2[&index=2]:8.070216)[&index=15]:9.990378)[&index=18]:3.113242)[&index=19]:3.147518)[&index=20]:1.657377)[&index=26];
622600	-183.921	-101.548	-82.3732	((no_tail_r2[&index=9]:2.840391,(no_tail_r3[&index=10]:10.726854,(blue1[&index=11]:1.059921,(blue2[&index=12]:1.794261,(red2[&index=14]:0.438887,red1[&index=13]:0.138246)[&index=21]:7.503174)[&index=22]:5.227826)[&index=23]:15.532412)[&index=24]:14.094092)[&index=25]:2.096787,((no_tail_l2[&index=6]:0.336825,((red_f1[&index=1]:5.563792,(red_f2[&index=2]:0.981871,(blue_f1[&index=3]:0.018801,blue_f2[&index=4]:0.206094)[&index=15]:0.137514)[&index=16]:0.024705)[&index=17]:9.793429,no_tail_l3[&index=5]:0.560291)[&index=18]:1.798033)[&index=19]:5.599797,no_tail_l1[&index=7]:0.594828)[&index=20]:5.066853,ano_tail_r1[&index=8]:1.829552)[&index=26];
622700	-201.889	-101.704	-100.184	((no_tail_l1[&index=7]:2.124558,(no_tail_l2[&index=6]:0.032897,(no_tail_l3[&index=5]:28.259703,((blue_f1[&index=3]:6.439016,red_f1[&index=1]:5.083232)[&index=15]:3.635398,(red_f2[&index=2]:0.104313,blue_f2[&index=4]:0.006193)[&index=17]:13.341501)[&index=16]:3.124345)[&index=18]:10.817053)[&index=19]:3.582274)[&index=20]:7.719055,((no_tail_r3[&index=10]:12.442824,(blue1[&index=11]:10.428012,(blue2[&index=12]:12.789992,(red2[&index=14]:0.159934,red1[&index=13]:0.042013)[&index=21]:4.129001)[&index=22]:9.105123)[&index=23]:8.381173)[&index=24]:4.402048,no_tail_r2[&index=9]:9.692424)[&index=25]:4.503527,ano_tail_r1[&index=8]:22.675313)[&index=26];
622800	-195.683	-108.636	-87.0473	((no_tail_l1[&index=7]:2.787786,(no_tail_l2[&index=6]:1.668917,((red_f2[&index=2]:10.741189,((blue_f1[&index=3]:2.072888,blue_f2[&index=4]:1.038335)[&index=17]:14.067036,red_f1[&index=1]:1.246239)[&index=16]:8.389248)[&index=15]:3.206614,no_tail_l3[&index=5]:12.354965)[&index=18]:10.195379)[&index=19]:3.589261)[&index=20]:5.675051,ano_tail_r1[&index=8]:1.342984,((no_tail_r3[&index=10]:0.346562,(((red1[&index=13]:0.307691,red2[&index=14]:0.322581)[&index=21]:2.552735,blue2[&index=12]:1.538911)[&index=22]:5.584948,blue1[&index=11]:0.698784)[&index=23]:0.341542)[&index=24]:19.925682,no_tail_r2[&index=9]:2.471008)[&index=25]:4.869303)[&index=26];
622900	-192.913	-106.227	-86.6859	((no_tail_l1[&index=7]:0.054322,(no_tail_l2[&index=6]:8.406930,(((blue_f1[&index=3]:16.050170,blue_f2[&index=4]:15.568340)[&index=15]:0.336451,(red_f1[&index=1]:0.006462,red_f2[&index=2]:0.286064)[&index=17]:2.318648)[&index=16]:0.908865,no_tail_l3[&index=5]:7.610565)[&index=18]:4.728974)[&index=19]:4.011591)[&index=20]:2.885746,ano_tail_r1[&index=8]:9.647897,((no_tail_r3[&index=10]:2.708055,(blue1[&index=11]:0.656307,(blue2[&index=12]:0.627150,(red2[&index=14]:4.898138,red1[&index=13]:0.232950)[&index=21]:11.208237)[&index=22]:0.534344)[&index=23]:2.637351)[&index=24]:3.635646,no_tail_r2[&index=9]:3.113869)[&index=25]:12.455385)[&index=26];
623000	-193.527	-103.797	-89.7301	(ano_tail_r1[&index=8]:0.336034,(no_tail_r2[&index=9]:0.949101,(no_tail_r3[&index=10]:6.115044,(blue1[&index=11]:1.672170,(blue2[&index=12]:2.653606,(red1[&index=13]:2.748957,red2[&index=14]:17.201685)[&index=21]:8.971863)[&index=22]:2.560696)[&index=23]:11.206383)[&index=24]:7.252047)[&index=25]:2.228632,(no_tail_l1[&index=7]:5.536595,(no_tail_l2[&index=6]:8.265957,(no_tail_l3[&index=5]:7.718285,((red_f1[&index=1]:0.168765,red_f2[&index=2]:1.577164)[&index=15]:8.537966,(blue_f2[&index=4]:0.036375,blue_f1[&index=3]:0.009104)[&index=17]:13.954595)[&index=16]:9.549174)[&index=18]:0.067878)[&index=19]:11.215055)[&index=20]:0.216259)[&index=26];
623100	-200.437	-106.447	-93.9898	((no_tail_l1[&index=7]:3.685282,(((((red_f1[&index=1]:0.276707,red_f2[&index=2]:0.031487)[&index=15]:1.564931,blue_f1[&index=3]:0.050590)[&index=17]:2.797922,blue_f2[&index=4]:0.507780)[&index=16]:13.128647,no_tail_l3[&index=5]:0.015626)[&index=18]:11.715285,no_tail_l2[&index=6]:4.363407)[&index=19]:6.401443)[&index=20]:22.597633,ano_tail_r1[&index=8]:1.118126,(no_tail_r2[&index=9]:1.274572,(no_tail_r3[&index=10]:7.117949,(blue1[&index=11]:27.292194,(blue2[&index=12]:1.729032,(red1[&index=13]:7.921125,red2[&index=14]:4.238830)[&index=21]:7.584130)[&index=22]:5.118698)[&index=23]:10.221393)[&index=24]:1.296388)[&index=25]:9.998633)[&index=26];
623200	-191.028	-107.731	-83.2961	(ano_tail_r1[&index=8]:0.736323,((no_tail_l2[&index=6]:4.653185,(((blue_f1[&index=3]:8.010472,red_f2[&index=2]:12.835341)[&index=15]:4.864044,(blue_f2[&index=4]:0.550604,red_f1[&index=1]:3.174238)[&index=16]:1.982342)[&index=17]:0.207905,no_tail_l3[&index=5]:5.914483)[&index=18]:7.947558)[&index=19]:0.284699,no_tail_l1[&index=7]:14.656514)[&index=20]:1.142393,(no_tail_r2[&index=9]:1.359381,(no_tail_r3[&index=10]:7.159172,((blue2[&index=12]:3.096949,(red1[&index=13]:0.096288,red2[&index=14]:0.332090)[&index=21]:3.186669)[&index=22]:1.279972,blue1[&index=11]:1.098204)[&index=23]:5.039852)[&index=24]:1.489254)[&index=25]:7.481494)[&index=26];
623300	-190.285	-105.316	-84.9695	((no_tail_r2[&index=9]:7.812971,(no_tail_r3[&index=10]:4.132761,((blue2[&index=12]:1.530001,(red1[&index=13]:0.055525,red2[&index=14]:0.081113)[&index=21]:4.847576)[&index=22]:3.916504,blue1[&index=11]:7.474115)[&index=23]:0.973088)[&index=24]:10.380440)[&index=25]:2.863441,(((no_tail_l3[&index=5]:11.663389,(((red_f2[&index=2]:3.152187,red_f1[&index=1]:0.474771)[&index=16]:2.635202,blue_f2[&index=4]:4.026241)[&index=15]:4.233106,blue_f1[&index=3]:9.274505)[&index=17]:0.973901)[&index=18]:11.336964,no_tail_l2[&index=6]:0.167674)[&index=19]:4.109799,no_tail_l1[&index=7]:5.404972)[&index=20]:0.723106,ano_tail_r1[&index=8]:4.703335)[&index=26];
623400	-193.382	-109.202	-84.1798	(((no_tail_l2[&index=6]:0.080648,(((blue_f1[&index=3]:1.373503,red_f1[&index=1]:7.191666)[&index=15]:1.992478,(red_f2[&index=2]:0.547324,blue_f2[&index=4]:1.035784)[&index=16]:1.652816)[&index=17]:20.869383,no_tail_l3[&index=5]:2.070735)[&index=18]:19.489803)[&index=19]:1.604528,no_tail_l1[&index=7]:7.610804)[&index=20]:1.999464,ano_tail_r1[&index=8]:0.323535,(no_tail_r2[&index=9]:0.011915,((blue1[&index=11]:4.338053,((red1[&index=13]:2.527444,red2[&index=14]:1.655281)[&index=21]:12.958945,blue2[&index=12]:2.864938)[&index=22]:2.708789)[&index=23]:2.705909,no_tail_r3[&index=10]:4.740501)[&index=24]:0.432234)[&index=25]:0.211258)[&index=26];
623500	-186.535	-98.0173	-88.5175	((no_tail_r2[&index=9]:8.014723,(no_tail_r3[&index=10]:7.978889,(blue1[&index=11]:0.260667,(blue2[&index=12]:2.773959,(red2[&index=14]:0.002928,red1[&index=13]:0.029818)[&index=21]:0.752338)[&index=22]:1.623514)[&index=23]:15.867545)[&index=24]:3.230201)[&index=25]:16.732483,((((blue_f1[&index=3]:5.323167,((red_f1[&index=1]:0.092957,red_f2[&index=2]:0.114707)[&index=16]:10.056646,blue_f2[&index=4]:2.141212)[&index=15]:11.268605)[&index=17]:6.192550,no_tail_l3[&index=5]:6.485263)[&index=18]:0.461386,no_tail_l2[&index=6]:5.159097)[&index=19]:5.552326,no_tail_l1[&index=7]:0.256013)[&index=20]:2.403524,ano_tail_r1[&index=8]:11.911999)[&index=26];
623600	-176.908	-100.154	-76.7541	((((no_tail_l3[&index=5]:3.292155,((blue_f1[&index=3]:0.001154,blue_f2[&index=4]:0.403037)[&index=16]:0.021507,(red_f2[&index=2]:0.099433,red_f1[&index=1]:0.566664)[&index=17]:0.046047)[&index=15]:2.583849)[&index=18]:4.892031,no_tail_l2[&index=6]:6.870790)[&index=19]:0.704550,no_tail_l1[&index=7]:0.268694)[&index=20]:1.237229,ano_tail_r1[&index=8]:0.633686,((no_tail_r3[&index=10]:1.325399,((blue2[&index=12]:0.631525,(red2[&index=14]:4.960226,red1[&index=13]:4.135935)[&index=21]:6.252879)[&index=22]:7.187656,blue1[&index=11]:1.959354)[&index=23]:5.882926)[&index=24]:2.374669,no_tail_r2[&index=9]:4.888101)[&index=25]:4.650019)[&index=26];
623700	-183.509	-99.5123	-83.9964	((((((red2[&index=14]:0.082618,red1[&index=13]:0.180862)[&index=21]:0.656095,blue2[&index=12]:1.039454)[&index=22]:2.236071,blue1[&index=11]:2.454735)[&index=23]:14.569901,no_tail_r3[&index=10]:8.825708)[&index=24]:5.669103,no_tail_r2[&index=9]:14.221854)[&index=25]:1.684190,ano_tail_r1[&index=8]:0.402900,(no_tail_l1[&index=7]:0.923014,((((blue_f1[&index=3]:0.027000,blue_f2[&index=4]:0.123881)[&index=16]:5.725936,(red_f2[&index=2]:3.967098,red_f1[&index=1]:5.104164)[&index=17]:0.475905)[&index=15]:0.204004,no_tail_l3[&index=5]:0.285387)[&index=18]:10.279770,no_tail_l2[&index=6]:3.724295)[&index=19]:4.525129)[&index=20]:14.691687)[&index=26];
623800	-178.281	-96.106	-82.1752	(ano_tail_r1[&index=8]:1.622019,((no_tail_l2[&index=6]:3.933500,(((blue_f2[&index=4]:0.026871,blue_f1[&index=3]:0.038201)[&index=15]:8.985809,(red_f1[&index=1]:0.012925,red_f2[&index=2]:0.012175)[&index=17]:2.855536)[&index=16]:4.181850,no_tail_l3[&index=5]:12.219702)[&index=18]:5.722558)[&index=19]:2.903498,no_tail_l1[&index=7]:3.650256)[&index=20]:3.971418,(no_tail_r2[&index=9]:1.777511,(no_tail_r3[&index=10]:13.674059,(blue1[&index=11]:4.099533,(blue2[&index=12]:10.880446,(red1[&index=13]:1.288048,red2[&index=14]:0.602506)[&index=21]:3.503860)[&index=22]:1.049049)[&index=23]:0.752984)[&index=24]:2.921217)[&index=25]:2.289488)[&index=26];
623900	-183.504	-98.5255	-84.9782	(((no_tail_l2[&index=6]:3.229151,(((blue_f1[&index=3]:0.002272,blue_f2[&index=4]:0.211632)[&index=15]:4.017338,(red_f1[&index=1]:0.069127,red_f2[&index=2]:0.005244)[&index=17]:2.266794)[&index=16]:2.223978,no_tail_l3[&index=5]:8.627214)[&index=18]:4.820019)[&index=19]:8.152349,no_tail_l1[&index=7]:17.846134)[&index=20]:5.336613,ano_tail_r1[&index=8]:5.695832,(((blue1[&index=11]:2.807201,((red1[&index=13]:2.225586,red2[&index=14]:2.058829)[&index=21]:11.483174,blue2[&index=12]:0.782193)[&index=22]:4.711299)[&index=23]:3.000730,no_tail_r3[&index=10]:0.999936)[&index=24]:1.749327,no_tail_r2[&index=9]:11.729342)[&index=25]:2.938650)[&index=26];
624000	-187.678	-102.786	-84.8927	((no_tail_l1[&index=7]:1.369228,(no_tail_l2[&index=6]:3.989960,(no_tail_l3[&index=5]:0.165659,((red_f1[&index=1]:0.469011,blue_f1[&index=3]:0.013712)[&index=15]:4.461728,(red_f2[&index=2]:16.732698,blue_f2[&index=4]:13.949458)[&index=16]:6.153526)[&index=17]:4.537999)[&index=18]:7.018378)[&index=19]:3.426327)[&index=20]:2.967479,ano_tail_r1[&index=8]:2.394091,(no_tail_r2[&index=9]:5.153939,(((blue2[&index=12]:3.160925,(red1[&index=13]:0.105617,red2[&index=14]:0.047999)[&index=21]:5.426143)[&index=22]:1.689118,blue1[&index=11]:2.539583)[&index=23]:4.272117,no_tail_r3[&index=10]:5.165130)[&index=24]:8.497197)[&index=25]:2.855654)[&index=26];
624100	-191.23	-106.307	-84.9232	((no_tail_r2[&index=9]:4.673811,(no_tail_r3[&index=10]:5.550058,(blue1[&index=11]:1.920443,((red2[&index=14]:0.010421,red1[&index=13]:0.235135)[&index=21]:5.876017,blue2[&index=12]:18.030392)[&index=22]:3.214057)[&index=23]:4.506351)[&index=24]:0.886837)[&index=25]:6.334851,ano_tail_r1[&index=8]:0.032850,(no_tail_l1[&index=7]:5.119269,(no_tail_l2[&index=6]:0.643011,(no_tail_l3[&index=5]:5.210205,(blue_f1[&index=3]:9.089017,((blue_f2[&index=4]:0.148048,red_f1[&index=1]:2.440918)[&index=15]:3.882103,red_f2[&index=2]:1.764798)[&index=16]:2.696431)[&index=17]:9.411741)[&index=18]:2.850217)[&index=19]:8.515398)[&index=20]:3.672726)[&index=26];
624200	-180.63	-98.0186	-82.6112	(((no_tail_l2[&index=6]:1.036008,((blue_f2[&index=4]:0.014051,(blue_f1[&index=3]:0.004944,(red_f2[&index=2]:0.481041,red_f1[&index=1]:1.129870)[&index=16]:7.101643)[&index=17]:0.126537)[&index=15]:13.511335,no_tail_l3[&index=5]:2.836332)[&index=18]:21.277581)[&index=19]:2.908143,no_tail_l1[&index=7]:12.530206)[&index=20]:0.779741,ano_tail_r1[&index=8]:2.396772,(no_tail_r2[&index=9]:0.051656,((((red1[&index=13]:0.198089,red2[&index=14]:0.154435)[&index=21]:0.233167,blue2[&index=12]:0.354330)[&index=22]:3.787260,blue1[&index=11]:0.809694)[&index=23]:1.300890,no_tail_r3[&index=10]:4.353477)[&index=24]:4.292971)[&index=25]:13.484725)[&index=26];
624300	-198.535	-108.555	-89.9798	(ano_tail_r1[&index=8]:3.732113,((no_tail_l2[&index=6]:12.206900,(((red_f1[&index=1]:6.489522,(blue_f2[&index=4]:0.240232,blue_f1[&index=3]:0.387907)[&index=16]:5.827551)[&index=17]:7.363962,red_f2[&index=2]:6.979382)[&index=15]:2.854128,no_tail_l3[&index=5]:2.045180)[&index=18]:8.580657)[&index=19]:10.404671,no_tail_l1[&index=7]:10.941721)[&index=20]:3.499058,(no_tail_r2[&index=9]:7.349761,(no_tail_r3[&index=10]:14.965392,((blue2[&index=12]:1.326264,(red1[&index=13]:2.094664,red2[&index=14]:0.597610)[&index=21]:6.720766)[&index=22]:0.470418,blue1[&index=11]:0.768214)[&index=23]:2.470258)[&index=24]:2.442756)[&index=25]:11.238656)[&index=26];
624400	-196.422	-111.692	-84.7299	(ano_tail_r1[&index=8]:12.250765,(no_tail_l1[&index=7]:0.466791,(((((red_f1[&index=1]:6.035893,blue_f1[&index=3]:12.200616)[&index=15]:1.975220,blue_f2[&index=4]:7.766710)[&index=16]:0.763759,red_f2[&index=2]:3.871064)[&index=17]:3.499519,no_tail_l3[&index=5]:0.207018)[&index=18]:1.705058,no_tail_l2[&index=6]:0.943426)[&index=19]:15.257275)[&index=20]:1.160381,(no_tail_r2[&index=9]:11.869798,((blue1[&index=11]:1.975118,(blue2[&index=12]:0.247328,(red2[&index=14]:9.891451,red1[&index=13]:0.838577)[&index=21]:0.433463)[&index=22]:0.331146)[&index=23]:2.714690,no_tail_r3[&index=10]:2.354455)[&index=24]:1.538241)[&index=25]:5.450779)[&index=26];
624500	-190.768	-104.665	-86.1032	(((((blue2[&index=12]:9.004723,(red2[&index=14]:0.022054,red1[&index=13]:0.043436)[&index=21]:1.991944)[&index=22]:2.449409,blue1[&index=11]:12.939127)[&index=23]:0.268121,no_tail_r3[&index=10]:1.385570)[&index=24]:9.161706,no_tail_r2[&index=9]:2.553092)[&index=25]:0.802195,ano_tail_r1[&index=8]:3.861433,((((((red_f1[&index=1]:2.161328,blue_f1[&index=3]:4.735487)[&index=16]:0.615966,blue_f2[&index=4]:18.512745)[&index=15]:2.135291,red_f2[&index=2]:1.325491)[&index=17]:15.707309,no_tail_l3[&index=5]:2.877723)[&index=18]:3.608327,no_tail_l2[&index=6]:4.853649)[&index=19]:1.364276,no_tail_l1[&index=7]:6.402850)[&index=20]:3.831635)[&index=26];
624600	-178.981	-98.7257	-80.2553	(((no_tail_l2[&index=6]:4.305792,(no_tail_l3[&index=5]:8.752701,(blue_f2[&index=4]:1.647964,(blue_f1[&index=3]:0.086020,(red_f1[&index=1]:0.066333,red_f2[&index=2]:0.000463)[&index=16]:0.081942)[&index=15]:2.793186)[&index=17]:4.410371)[&index=18]:3.558593)[&index=19]:1.070717,no_tail_l1[&index=7]:0.057520)[&index=20]:4.154929,(no_tail_r2[&index=9]:5.584101,(no_tail_r3[&index=10]:10.579259,((blue2[&index=12]:7.773886,(red1[&index=13]:0.334684,red2[&index=14]:0.699657)[&index=21]:1.450073)[&index=22]:4.365162,blue1[&index=11]:10.463553)[&index=23]:0.678747)[&index=24]:1.631883)[&index=25]:0.617886,ano_tail_r1[&index=8]:8.209859)[&index=26];
624700	-174.552	-94.2421	-80.3104	(ano_tail_r1[&index=8]:1.209595,(no_tail_l1[&index=7]:0.394609,((no_tail_l3[&index=5]:9.945435,(blue_f1[&index=3]:0.037976,(blue_f2[&index=4]:0.137242,(red_f2[&index=2]:0.096368,red_f1[&index=1]:0.070543)[&index=17]:0.426477)[&index=16]:14.305923)[&index=15]:2.225119)[&index=18]:2.869038,no_tail_l2[&index=6]:19.652141)[&index=19]:0.107403)[&index=20]:2.024190,(no_tail_r2[&index=9]:2.747990,(((blue2[&index=12]:3.605749,(red2[&index=14]:0.025281,red1[&index=13]:0.004609)[&index=21]:0.157340)[&index=22]:0.142715,blue1[&index=11]:0.334492)[&index=23]:2.374115,no_tail_r3[&index=10]:13.990896)[&index=24]:2.417326)[&index=25]:4.348439)[&index=26];
624800	-190.211	-104.636	-85.5743	((no_tail_r2[&index=9]:0.261817,(no_tail_r3[&index=10]:3.473800,(((red1[&index=13]:0.814699,red2[&index=14]:0.169912)[&index=21]:4.550858,blue2[&index=12]:7.393629)[&index=22]:0.861580,blue1[&index=11]:4.720995)[&index=23]:6.839342)[&index=24]:6.769151)[&index=25]:4.110635,ano_tail_r1[&index=8]:5.146466,((no_tail_l2[&index=6]:2.317941,(((blue_f2[&index=4]:2.802677,(red_f1[&index=1]:0.107057,red_f2[&index=2]:0.164893)[&index=17]:6.776548)[&index=15]:1.702207,blue_f1[&index=3]:13.173342)[&index=16]:3.416270,no_tail_l3[&index=5]:0.217878)[&index=18]:7.549195)[&index=19]:20.843443,no_tail_l1[&index=7]:1.106726)[&index=20]:4.679662)[&index=26];
624900	-182.284	-96.4051	-85.8786	(ano_tail_r1[&index=8]:30.480423,((no_tail_r3[&index=10]:3.891370,((blue2[&index=12]:0.989244,(red1[&index=13]:6.637249,red2[&index=14]:4.187971)[&index=21]:3.120370)[&index=22]:9.143159,blue1[&index=11]:3.459046)[&index=23]:8.134828)[&index=24]:4.894702,no_tail_r2[&index=9]:1.676249)[&index=25]:1.321925,((no_tail_l2[&index=6]:0.907421,(no_tail_l3[&index=5]:1.786045,((red_f1[&index=1]:0.012226,red_f2[&index=2]:0.025916)[&index=17]:5.515157,(blue_f1[&index=3]:0.005885,blue_f2[&index=4]:0.027636)[&index=16]:7.323863)[&index=15]:7.211485)[&index=18]:1.798583)[&index=19]:6.970878,no_tail_l1[&index=7]:1.259903)[&index=20]:0.710626)[&index=26];
625000	-200.136	-111.813	-88.3228	(ano_tail_r1[&index=8]:1.020041,(no_tail_l1[&index=7]:3.824046,(no_tail_l2[&index=6]:4.651833,((blue_f2[&index=4]:2.093957,((blue_f1[&index=3]:4.908709,red_f1[&index=1]:15.286292)[&index=16]:2.157033,red_f2[&index=2]:1.727872)[&index=17]:1.741647)[&index=15]:6.805735,no_tail_l3[&index=5]:10.078156)[&index=18]:3.582899)[&index=19]:16.232492)[&index=20]:1.197947,(no_tail_r2[&index=9]:8.249695,((blue1[&index=11]:6.727328,(blue2[&index=12]:0.065978,(red2[&index=14]:0.177111,red1[&index=13]:3.391725)[&index=21]:1.151188)[&index=22]:3.439766)[&index=23]:6.047589,no_tail_r3[&index=10]:2.081949)[&index=24]:7.191791)[&index=25]:9.880202)[&index=26];
625100	-177.212	-98.35	-78.8622	(((no_tail_r3[&index=10]:2.092227,(blue1[&index=11]:1.258186,(blue2[&index=12]:0.882351,(red2[&index=14]:0.036569,red1[&index=13]:0.005760)[&index=21]:1.556037)[&index=22]:1.309061)[&index=23]:0.015910)[&index=24]:1.315133,no_tail_r2[&index=9]:3.569779)[&index=25]:2.536326,ano_tail_r1[&index=8]:2.680882,(no_tail_l1[&index=7]:4.736342,((no_tail_l3[&index=5]:2.892917,((blue_f1[&index=3]:3.675160,(red_f2[&index=2]:0.124595,red_f1[&index=1]:0.113272)[&index=16]:7.015716)[&index=17]:4.727433,blue_f2[&index=4]:6.053202)[&index=15]:13.399650)[&index=18]:1.172217,no_tail_l2[&index=6]:5.851864)[&index=19]:8.881408)[&index=20]:0.508126)[&index=26];
625200	-196.44	-106.57	-89.87	((((blue1[&index=11]:3.943409,(blue2[&index=12]:0.227716,(red1[&index=13]:0.044600,red2[&index=14]:0.275173)[&index=21]:1.245736)[&index=22]:0.223039)[&index=23]:0.023418,no_tail_r3[&index=10]:21.013827)[&index=24]:2.012354,no_tail_r2[&index=9]:7.997423)[&index=25]:1.329044,ano_tail_r1[&index=8]:9.806230,(no_tail_l1[&index=7]:9.682850,(no_tail_l2[&index=6]:6.273041,((blue_f2[&index=4]:1.173971,(blue_f1[&index=3]:8.700675,(red_f1[&index=1]:1.842598,red_f2[&index=2]:2.807453)[&index=16]:2.178544)[&index=15]:8.573047)[&index=17]:11.694547,no_tail_l3[&index=5]:9.442218)[&index=18]:9.409202)[&index=19]:0.441904)[&index=20]:11.086838)[&index=26];
625300	-178.945	-92.506	-86.439	(((((blue2[&index=12]:9.207621,(red1[&index=13]:0.148899,red2[&index=14]:0.067348)[&index=21]:0.611101)[&index=22]:22.865779,blue1[&index=11]:1.974796)[&index=23]:4.946362,no_tail_r3[&index=10]:4.154844)[&index=24]:4.726340,no_tail_r2[&index=9]:16.083765)[&index=25]:4.363421,ano_tail_r1[&index=8]:5.087906,(((no_tail_l3[&index=5]:2.805954,((red_f1[&index=1]:0.429531,red_f2[&index=2]:0.087169)[&index=15]:0.285920,(blue_f2[&index=4]:0.001867,blue_f1[&index=3]:0.141002)[&index=16]:0.152140)[&index=17]:2.996949)[&index=18]:7.717507,no_tail_l2[&index=6]:0.480502)[&index=19]:0.582296,no_tail_l1[&index=7]:8.753292)[&index=20]:15.621444)[&index=26];
625400	-199.526	-110.765	-88.7612	((((((red2[&index=14]:0.122768,red1[&index=13]:1.021776)[&index=21]:2.245081,blue2[&index=12]:1.431502)[&index=22]:0.736773,blue1[&index=11]:4.644038)[&index=23]:14.458172,no_tail_r3[&index=10]:2.694470)[&index=24]:5.028418,no_tail_r2[&index=9]:2.370860)[&index=25]:0.715939,((no_tail_l2[&index=6]:5.532472,(no_tail_l3[&index=5]:0.916935,(red_f1[&index=1]:2.773232,(red_f2[&index=2]:14.834277,(blue_f1[&index=3]:1.200880,blue_f2[&index=4]:5.757153)[&index=16]:19.239918)[&index=15]:3.361519)[&index=17]:2.104450)[&index=18]:10.287887)[&index=19]:1.684686,no_tail_l1[&index=7]:0.449738)[&index=20]:11.592563,ano_tail_r1[&index=8]:10.699312)[&index=26];
625500	-197.547	-108.919	-88.6281	(ano_tail_r1[&index=8]:0.316761,(no_tail_l1[&index=7]:15.802073,((no_tail_l3[&index=5]:7.268079,(blue_f1[&index=3]:2.795106,(blue_f2[&index=4]:5.068757,(red_f2[&index=2]:0.265491,red_f1[&index=1]:1.441475)[&index=15]:0.815104)[&index=16]:2.428800)[&index=17]:3.495628)[&index=18]:3.813352,no_tail_l2[&index=6]:2.270374)[&index=19]:2.182346)[&index=20]:3.763041,((no_tail_r3[&index=10]:2.932878,(((red1[&index=13]:0.496197,red2[&index=14]:0.271781)[&index=21]:11.795146,blue2[&index=12]:7.442087)[&index=22]:3.359600,blue1[&index=11]:14.074603)[&index=23]:1.467302)[&index=24]:7.553127,no_tail_r2[&index=9]:16.747691)[&index=25]:7.372511)[&index=26];
625600	-205.922	-109.426	-96.4967	(((no_tail_r3[&index=10]:26.075141,((blue2[&index=12]:9.689604,(red2[&index=14]:0.190177,red1[&index=13]:0.586216)[&index=21]:0.088489)[&index=22]:3.459742,blue1[&index=11]:17.784376)[&index=23]:15.675140)[&index=24]:4.713843,no_tail_r2[&index=9]:16.910026)[&index=25]:4.917721,ano_tail_r1[&index=8]:0.265744,(no_tail_l1[&index=7]:2.755618,(no_tail_l2[&index=6]:1.202604,((((blue_f1[&index=3]:0.658213,red_f1[&index=1]:2.008827)[&index=15]:1.606981,red_f2[&index=2]:0.038601)[&index=17]:0.185189,blue_f2[&index=4]:30.262613)[&index=16]:3.702159,no_tail_l3[&index=5]:6.469262)[&index=18]:10.273290)[&index=19]:3.011918)[&index=20]:2.051235)[&index=26];
625700	-172.191	-94.5626	-77.6283	((no_tail_l1[&index=7]:0.408923,(no_tail_l2[&index=6]:0.153917,(no_tail_l3[&index=5]:0.665692,((red_f1[&index=1]:0.031939,red_f2[&index=2]:0.027064)[&index=15]:0.410478,(blue_f2[&index=4]:0.299430,blue_f1[&index=3]:0.079003)[&index=16]:5.079895)[&index=17]:6.156783)[&index=18]:0.806458)[&index=19]:4.641050)[&index=20]:1.901672,ano_tail_r1[&index=8]:3.892422,(no_tail_r2[&index=9]:6.268825,((blue1[&index=11]:2.915372,((red2[&index=14]:0.142485,red1[&index=13]:0.269165)[&index=21]:1.592632,blue2[&index=12]:6.727224)[&index=22]:3.273563)[&index=23]:10.295079,no_tail_r3[&index=10]:6.373648)[&index=24]:0.198685)[&index=25]:7.628857)[&index=26];
625800	-182.521	-101.138	-81.3829	((((((blue_f1[&index=3]:11.028006,(red_f1[&index=1]:0.013382,red_f2[&index=2]:0.030953)[&index=15]:0.539808)[&index=16]:3.551487,blue_f2[&index=4]:3.846070)[&index=17]:3.586674,no_tail_l3[&index=5]:2.654400)[&index=18]:11.499793,no_tail_l2[&index=6]:5.261334)[&index=19]:4.011752,no_tail_l1[&index=7]:2.912564)[&index=20]:11.999617,ano_tail_r1[&index=8]:0.359026,(((blue1[&index=11]:2.815214,(blue2[&index=12]:6.024781,(red2[&index=14]:0.524198,red1[&index=13]:0.118456)[&index=21]:2.229480)[&index=22]:0.110648)[&index=23]:5.505413,no_tail_r3[&index=10]:4.106924)[&index=24]:2.595174,no_tail_r2[&index=9]:0.200034)[&index=25]:3.488058)[&index=26];
625900	-180.64	-98.409	-82.2314	((no_tail_l1[&index=7]:0.556814,(no_tail_l2[&index=6]:6.105312,((blue_f2[&index=4]:2.359932,(blue_f1[&index=3]:3.758962,(red_f2[&index=2]:0.237960,red_f1[&index=1]:0.001968)[&index=17]:3.247765)[&index=15]:1.035401)[&index=16]:0.822125,no_tail_l3[&index=5]:4.858752)[&index=18]:21.187368)[&index=19]:0.735873)[&index=20]:9.788339,ano_tail_r1[&index=8]:3.767782,(no_tail_r2[&index=9]:2.028112,((((red1[&index=13]:0.009403,red2[&index=14]:0.029978)[&index=21]:4.246509,blue2[&index=12]:2.302854)[&index=22]:6.773114,blue1[&index=11]:1.594454)[&index=23]:5.602755,no_tail_r3[&index=10]:3.332890)[&index=24]:0.067419)[&index=25]:8.803951)[&index=26];
626000	-189.585	-104.825	-84.7599	((no_tail_r2[&index=9]:21.262936,((blue1[&index=11]:0.240383,(blue2[&index=12]:1.985999,(red1[&index=13]:6.071038,red2[&index=14]:1.292159)[&index=21]:0.210872)[&index=22]:9.205980)[&index=23]:8.304061,no_tail_r3[&index=10]:0.085820)[&index=24]:1.721749)[&index=25]:3.453420,(no_tail_l1[&index=7]:9.000941,((no_tail_l3[&index=5]:3.119175,((blue_f1[&index=3]:0.051001,blue_f2[&index=4]:0.030835)[&index=15]:0.876897,(red_f2[&index=2]:5.549878,red_f1[&index=1]:13.148160)[&index=17]:3.776887)[&index=16]:3.951668)[&index=18]:2.275377,no_tail_l2[&index=6]:0.675592)[&index=19]:1.893659)[&index=20]:4.600240,ano_tail_r1[&index=8]:3.113962)[&index=26];
626100	-198.016	-108.656	-89.3601	((no_tail_r2[&index=9]:1.500916,(no_tail_r3[&index=10]:0.432252,(((red2[&index=14]:9.857311,red1[&index=13]:13.406861)[&index=21]:3.378285,blue2[&index=12]:3.043733)[&index=22]:5.364427,blue1[&index=11]:3.117526)[&index=23]:5.508423)[&index=24]:9.342225)[&index=25]:6.020051,ano_tail_r1[&index=8]:13.953047,(((no_tail_l3[&index=5]:5.251864,(blue_f1[&index=3]:1.944629,((red_f1[&index=1]:0.013137,blue_f2[&index=4]:0.275425)[&index=15]:7.830831,red_f2[&index=2]:3.733842)[&index=17]:0.167709)[&index=16]:14.091310)[&index=18]:4.850786,no_tail_l2[&index=6]:0.973429)[&index=19]:4.623753,no_tail_l1[&index=7]:3.128617)[&index=20]:7.089005)[&index=26];
626200	-202.752	-104.747	-98.0056	((no_tail_l1[&index=7]:0.395098,((no_tail_l3[&index=5]:3.562854,((red_f1[&index=1]:0.244533,(blue_f2[&index=4]:0.046858,blue_f1[&index=3]:0.061264)[&index=15]:1.873575)[&index=17]:1.207161,red_f2[&index=2]:1.058554)[&index=16]:19.442461)[&index=18]:18.078966,no_tail_l2[&index=6]:0.449213)[&index=19]:36.339310)[&index=20]:0.982849,(((blue1[&index=11]:28.032553,(blue2[&index=12]:7.475590,(red2[&index=14]:8.902648,red1[&index=13]:0.563347)[&index=21]:3.756634)[&index=22]:12.264772)[&index=23]:5.426352,no_tail_r3[&index=10]:6.698521)[&index=24]:1.308988,no_tail_r2[&index=9]:3.021227)[&index=25]:4.688468,ano_tail_r1[&index=8]:6.245321)[&index=26];
626300	-182.349	-100.131	-82.2187	((no_tail_l1[&index=7]:1.215793,((no_tail_l3[&index=5]:2.185507,(((red_f1[&index=1]:0.003817,red_f2[&index=2]:0.157535)[&index=16]:0.001266,blue_f1[&index=3]:0.117103)[&index=17]:1.315081,blue_f2[&index=4]:14.199878)[&index=15]:24.616409)[&index=18]:0.576501,no_tail_l2[&index=6]:2.193141)[&index=19]:1.396667)[&index=20]:0.925000,ano_tail_r1[&index=8]:1.640726,(no_tail_r2[&index=9]:0.136035,((blue1[&index=11]:0.198230,(blue2[&index=12]:6.583301,(red1[&index=13]:4.726795,red2[&index=14]:2.405617)[&index=21]:9.255935)[&index=22]:0.028387)[&index=23]:0.423419,no_tail_r3[&index=10]:0.002828)[&index=24]:7.559432)[&index=25]:11.327937)[&index=26];
626400	-172.082	-96.9118	-75.17	(ano_tail_r1[&index=8]:0.134747,(no_tail_l1[&index=7]:2.586128,((no_tail_l3[&index=5]:1.430547,(red_f2[&index=2]:2.830537,(red_f1[&index=1]:6.381752,(blue_f1[&index=3]:0.230358,blue_f2[&index=4]:0.206633)[&index=15]:3.891355)[&index=16]:2.944072)[&index=17]:3.143930)[&index=18]:2.845162,no_tail_l2[&index=6]:10.324902)[&index=19]:0.863536)[&index=20]:0.319008,((((blue2[&index=12]:0.956390,(red2[&index=14]:0.055060,red1[&index=13]:0.014057)[&index=21]:3.239441)[&index=22]:2.025793,blue1[&index=11]:0.320285)[&index=23]:0.109337,no_tail_r3[&index=10]:11.096567)[&index=24]:1.721124,no_tail_r2[&index=9]:0.024213)[&index=25]:0.253813)[&index=26];
626500	-181.725	-101.513	-80.2125	(ano_tail_r1[&index=8]:16.934621,((no_tail_r3[&index=10]:0.596101,(((red2[&index=14]:0.049585,red1[&index=13]:0.438319)[&index=21]:3.799733,blue2[&index=12]:1.876551)[&index=22]:0.239555,blue1[&index=11]:9.536565)[&index=23]:7.444656)[&index=24]:6.432440,no_tail_r2[&index=9]:8.060135)[&index=25]:1.153644,((no_tail_l2[&index=6]:0.754320,(((blue_f2[&index=4]:3.147912,blue_f1[&index=3]:2.576234)[&index=15]:1.226555,(red_f2[&index=2]:0.110505,red_f1[&index=1]:0.066080)[&index=16]:0.046223)[&index=17]:7.256835,no_tail_l3[&index=5]:0.492743)[&index=18]:1.750441)[&index=19]:1.613011,no_tail_l1[&index=7]:5.078182)[&index=20]:2.480728)[&index=26];
626600	-190.64	-107.447	-83.1929	(((no_tail_r3[&index=10]:4.754458,(blue1[&index=11]:0.907593,((red1[&index=13]:2.086837,red2[&index=14]:2.077616)[&index=21]:1.384426,blue2[&index=12]:0.402130)[&index=22]:2.213623)[&index=23]:4.108756)[&index=24]:2.215766,no_tail_r2[&index=9]:17.594845)[&index=25]:9.347151,ano_tail_r1[&index=8]:10.142979,((no_tail_l2[&index=6]:0.332845,(no_tail_l3[&index=5]:11.050162,(((red_f2[&index=2]:0.237967,red_f1[&index=1]:0.170468)[&index=16]:1.310293,blue_f1[&index=3]:1.114107)[&index=15]:3.641985,blue_f2[&index=4]:2.056190)[&index=17]:1.957495)[&index=18]:0.678365)[&index=19]:2.970940,no_tail_l1[&index=7]:14.606961)[&index=20]:0.699300)[&index=26];
626700	-175.439	-92.108	-83.331	(((no_tail_l2[&index=6]:6.700323,(no_tail_l3[&index=5]:7.294243,((blue_f1[&index=3]:0.013123,blue_f2[&index=4]:0.089637)[&index=15]:8.313409,(red_f1[&index=1]:0.065403,red_f2[&index=2]:0.118114)[&index=16]:3.906874)[&index=17]:1.476389)[&index=18]:2.021947)[&index=19]:12.913957,no_tail_l1[&index=7]:8.043819)[&index=20]:6.646916,((no_tail_r3[&index=10]:3.357856,((blue2[&index=12]:0.945913,(red1[&index=13]:0.075965,red2[&index=14]:0.110476)[&index=21]:3.029037)[&index=22]:22.112547,blue1[&index=11]:2.722737)[&index=23]:2.267994)[&index=24]:0.821811,no_tail_r2[&index=9]:1.239682)[&index=25]:0.370201,ano_tail_r1[&index=8]:4.095437)[&index=26];
626800	-185.729	-102.618	-83.1116	(ano_tail_r1[&index=8]:2.378832,(no_tail_r2[&index=9]:1.364353,((blue1[&index=11]:0.023587,((red2[&index=14]:8.176910,red1[&index=13]:0.469499)[&index=21]:0.850898,blue2[&index=12]:2.380415)[&index=22]:0.910159)[&index=23]:0.083828,no_tail_r3[&index=10]:7.197550)[&index=24]:4.886320)[&index=25]:1.679221,(no_tail_l1[&index=7]:8.091188,((no_tail_l3[&index=5]:3.131395,(red_f1[&index=1]:10.401296,((blue_f1[&index=3]:0.247970,blue_f2[&index=4]:0.039440)[&index=16]:0.088005,red_f2[&index=2]:0.116648)[&index=15]:12.820828)[&index=17]:2.730587)[&index=18]:2.993779,no_tail_l2[&index=6]:0.855330)[&index=19]:22.656586)[&index=20]:3.082494)[&index=26];
626900	-194.022	-104.633	-89.3893	(ano_tail_r1[&index=8]:9.111144,(no_tail_l1[&index=7]:1.556071,(no_tail_l2[&index=6]:12.302449,(no_tail_l3[&index=5]:22.196838,(((blue_f2[&index=4]:0.539097,blue_f1[&index=3]:5.093362)[&index=16]:17.705534,red_f2[&index=2]:1.145445)[&index=17]:2.292095,red_f1[&index=1]:6.395157)[&index=15]:1.835831)[&index=18]:9.536325)[&index=19]:2.181543)[&index=20]:2.148498,(no_tail_r2[&index=9]:0.556711,(no_tail_r3[&index=10]:1.750698,(((red2[&index=14]:0.045690,red1[&index=13]:0.018238)[&index=21]:1.732499,blue2[&index=12]:5.560347)[&index=22]:3.356467,blue1[&index=11]:11.331763)[&index=23]:3.436324)[&index=24]:6.937742)[&index=25]:0.279661)[&index=26];
627000	-165.26	-90.1498	-75.1106	(ano_tail_r1[&index=8]:5.242973,(no_tail_l1[&index=7]:0.397966,((no_tail_l3[&index=5]:0.765054,(red_f2[&index=2]:0.074216,(blue_f1[&index=3]:0.054738,(red_f1[&index=1]:0.223098,blue_f2[&index=4]:0.141760)[&index=16]:0.020522)[&index=15]:0.291853)[&index=17]:1.133221)[&index=18]:8.821352,no_tail_l2[&index=6]:1.177557)[&index=19]:1.582700)[&index=20]:6.745154,(((blue1[&index=11]:0.670508,(blue2[&index=12]:0.484468,(red2[&index=14]:0.086628,red1[&index=13]:0.022593)[&index=21]:0.167574)[&index=22]:6.745571)[&index=23]:0.228724,no_tail_r3[&index=10]:10.381123)[&index=24]:1.065522,no_tail_r2[&index=9]:3.524931)[&index=25]:7.602168)[&index=26];
627100	-189.492	-107.687	-81.8051	(ano_tail_r1[&index=8]:0.171654,((no_tail_r3[&index=10]:0.705225,(blue1[&index=11]:1.048727,(blue2[&index=12]:4.409372,(red1[&index=13]:0.251700,red2[&index=14]:0.218910)[&index=21]:1.381321)[&index=22]:0.504987)[&index=23]:3.613952)[&index=24]:8.576843,no_tail_r2[&index=9]:0.620320)[&index=25]:1.757357,(no_tail_l1[&index=7]:1.068882,((((red_f1[&index=1]:3.370250,(red_f2[&index=2]:2.310820,blue_f2[&index=4]:5.702815)[&index=16]:8.103531)[&index=15]:4.243769,blue_f1[&index=3]:9.453963)[&index=17]:0.842580,no_tail_l3[&index=5]:5.200656)[&index=18]:5.468990,no_tail_l2[&index=6]:20.160195)[&index=19]:1.055743)[&index=20]:0.882003)[&index=26];
627200	-188.249	-105.241	-83.0083	((no_tail_l1[&index=7]:6.283910,(no_tail_l2[&index=6]:4.419272,(((red_f2[&index=2]:3.625270,(blue_f1[&index=3]:6.799035,blue_f2[&index=4]:5.920869)[&index=16]:0.963162)[&index=17]:9.395969,red_f1[&index=1]:0.702904)[&index=15]:3.011382,no_tail_l3[&index=5]:1.584969)[&index=18]:4.092861)[&index=19]:3.252362)[&index=20]:3.199278,ano_tail_r1[&index=8]:5.768916,(no_tail_r2[&index=9]:1.077641,(no_tail_r3[&index=10]:2.831683,(((red2[&index=14]:0.037659,red1[&index=13]:0.084596)[&index=21]:4.819086,blue2[&index=12]:6.382468)[&index=22]:0.884209,blue1[&index=11]:0.905771)[&index=23]:7.418253)[&index=24]:6.540579)[&index=25]:7.138382)[&index=26];
627300	-165.596	-90.6344	-74.9615	(ano_tail_r1[&index=8]:4.508420,(no_tail_r2[&index=9]:0.198768,(no_tail_r3[&index=10]:2.374482,(blue1[&index=11]:2.633835,((red2[&index=14]:0.053455,red1[&index=13]:0.196005)[&index=21]:6.572855,blue2[&index=12]:3.399831)[&index=22]:0.988729)[&index=23]:0.822306)[&index=24]:9.139851)[&index=25]:2.819820,((no_tail_l2[&index=6]:2.215362,(no_tail_l3[&index=5]:2.169925,((blue_f2[&index=4]:0.016236,blue_f1[&index=3]:0.056781)[&index=16]:6.651292,(red_f2[&index=2]:0.004395,red_f1[&index=1]:0.006064)[&index=17]:1.383511)[&index=15]:0.053528)[&index=18]:1.033030)[&index=19]:0.395537,no_tail_l1[&index=7]:0.778634)[&index=20]:8.433890)[&index=26];
627400	-181.38	-99.5918	-81.7884	(((no_tail_r3[&index=10]:4.509144,(blue1[&index=11]:1.020623,((red1[&index=13]:0.024090,red2[&index=14]:0.077658)[&index=21]:1.612166,blue2[&index=12]:1.012254)[&index=22]:2.660802)[&index=23]:9.112750)[&index=24]:1.105270,no_tail_r2[&index=9]:9.357597)[&index=25]:18.494503,ano_tail_r1[&index=8]:2.317325,(((((blue_f1[&index=3]:1.795932,blue_f2[&index=4]:5.367544)[&index=15]:5.636041,(red_f1[&index=1]:0.061300,red_f2[&index=2]:0.253215)[&index=17]:4.572701)[&index=16]:8.032959,no_tail_l3[&index=5]:0.614140)[&index=18]:1.431280,no_tail_l2[&index=6]:6.464230)[&index=19]:0.248852,no_tail_l1[&index=7]:1.993833)[&index=20]:3.264924)[&index=26];
627500	-197.098	-110.545	-86.5529	((((blue1[&index=11]:10.859282,(blue2[&index=12]:1.877568,(red2[&index=14]:4.956497,red1[&index=13]:5.155320)[&index=21]:1.496012)[&index=22]:14.864686)[&index=23]:15.648809,no_tail_r3[&index=10]:2.197675)[&index=24]:1.126759,no_tail_r2[&index=9]:3.722211)[&index=25]:7.267322,((no_tail_l2[&index=6]:1.443695,(((blue_f1[&index=3]:14.674107,(red_f1[&index=1]:0.405544,red_f2[&index=2]:0.678383)[&index=16]:7.050874)[&index=15]:3.733218,blue_f2[&index=4]:5.118611)[&index=17]:0.208299,no_tail_l3[&index=5]:4.867287)[&index=18]:2.858792)[&index=19]:1.196199,no_tail_l1[&index=7]:0.906310)[&index=20]:0.213142,ano_tail_r1[&index=8]:2.336987)[&index=26];
627600	-180.449	-99.3309	-81.1178	(((no_tail_l2[&index=6]:0.919337,(((blue_f1[&index=3]:0.936424,(red_f2[&index=2]:0.060078,blue_f2[&index=4]:0.070680)[&index=17]:4.457830)[&index=16]:4.174026,red_f1[&index=1]:12.734141)[&index=15]:6.399815,no_tail_l3[&index=5]:13.364799)[&index=18]:0.126863)[&index=19]:14.330845,no_tail_l1[&index=7]:4.194407)[&index=20]:5.343965,(no_tail_r2[&index=9]:0.153522,(no_tail_r3[&index=10]:0.031963,(((red1[&index=13]:0.087092,red2[&index=14]:0.117491)[&index=21]:1.478987,blue2[&index=12]:0.085714)[&index=22]:0.440275,blue1[&index=11]:2.247617)[&index=23]:2.205007)[&index=24]:0.536421)[&index=25]:2.849904,ano_tail_r1[&index=8]:10.340927)[&index=26];
627700	-171.033	-90.0053	-81.0278	(ano_tail_r1[&index=8]:0.865817,(no_tail_l1[&index=7]:4.289179,(no_tail_l2[&index=6]:15.869460,(no_tail_l3[&index=5]:1.499549,((blue_f2[&index=4]:0.046109,blue_f1[&index=3]:0.097001)[&index=15]:0.170077,(red_f1[&index=1]:0.172401,red_f2[&index=2]:0.067856)[&index=17]:0.205114)[&index=16]:12.624135)[&index=18]:12.637022)[&index=19]:6.737256)[&index=20]:3.137004,(no_tail_r2[&index=9]:1.968549,((blue1[&index=11]:4.700287,(blue2[&index=12]:5.511460,(red1[&index=13]:0.043883,red2[&index=14]:0.158648)[&index=21]:1.514776)[&index=22]:1.146937)[&index=23]:6.460205,no_tail_r3[&index=10]:2.271267)[&index=24]:1.831703)[&index=25]:3.212215)[&index=26];
627800	-185.891	-98.0344	-87.8568	((no_tail_r2[&index=9]:14.994049,((blue1[&index=11]:4.129949,(blue2[&index=12]:1.922165,(red1[&index=13]:0.056934,red2[&index=14]:0.146857)[&index=21]:0.137910)[&index=22]:5.278238)[&index=23]:1.077068,no_tail_r3[&index=10]:1.410209)[&index=24]:4.854765)[&index=25]:1.457178,((no_tail_l2[&index=6]:5.775306,(no_tail_l3[&index=5]:3.654268,((red_f2[&index=2]:9.626866,(blue_f1[&index=3]:0.011671,blue_f2[&index=4]:0.031734)[&index=15]:21.809608)[&index=17]:8.614071,red_f1[&index=1]:0.560309)[&index=16]:4.404966)[&index=18]:0.004008)[&index=19]:8.809415,no_tail_l1[&index=7]:17.581852)[&index=20]:3.632644,ano_tail_r1[&index=8]:1.401094)[&index=26];
627900	-197.632	-111.313	-86.319	((no_tail_r2[&index=9]:13.951887,((((red1[&index=13]:1.113499,red2[&index=14]:0.326022)[&index=21]:0.956717,blue2[&index=12]:17.140805)[&index=22]:0.260714,blue1[&index=11]:3.745119)[&index=23]:0.528875,no_tail_r3[&index=10]:12.281338)[&index=24]:0.525573)[&index=25]:9.078384,ano_tail_r1[&index=8]:0.209285,((((blue_f1[&index=3]:5.362346,((red_f2[&index=2]:13.824655,red_f1[&index=1]:3.332429)[&index=16]:1.394982,blue_f2[&index=4]:0.421865)[&index=15]:6.269703)[&index=17]:4.137194,no_tail_l3[&index=5]:0.543901)[&index=18]:4.664226,no_tail_l2[&index=6]:0.769145)[&index=19]:5.992015,no_tail_l1[&index=7]:3.478707)[&index=20]:3.384584)[&index=26];
628000	-187.284	-99.9676	-87.3166	(((((((red_f1[&index=1]:0.104509,red_f2[&index=2]:0.030381)[&index=16]:1.801418,blue_f2[&index=4]:1.762374)[&index=17]:5.264360,blue_f1[&index=3]:0.801896)[&index=15]:2.930370,no_tail_l3[&index=5]:7.073968)[&index=18]:1.139539,no_tail_l2[&index=6]:2.187816)[&index=19]:4.680209,no_tail_l1[&index=7]:6.650355)[&index=20]:0.960874,((((blue2[&index=12]:3.551786,(red1[&index=13]:0.008515,red2[&index=14]:0.304295)[&index=21]:5.037673)[&index=22]:0.686084,blue1[&index=11]:31.081475)[&index=23]:3.378323,no_tail_r3[&index=10]:2.420116)[&index=24]:1.428635,no_tail_r2[&index=9]:21.663743)[&index=25]:6.622788,ano_tail_r1[&index=8]:7.110592)[&index=26];
628100	-189.612	-103.8	-85.812	((no_tail_l1[&index=7]:2.386863,(no_tail_l2[&index=6]:11.334444,((((red_f1[&index=1]:3.732095,blue_f1[&index=3]:0.078020)[&index=17]:1.004423,red_f2[&index=2]:4.924400)[&index=15]:3.828323,blue_f2[&index=4]:2.915915)[&index=16]:16.935113,no_tail_l3[&index=5]:2.771456)[&index=18]:5.014729)[&index=19]:15.968864)[&index=20]:0.375462,ano_tail_r1[&index=8]:1.164986,((no_tail_r3[&index=10]:0.740114,(blue1[&index=11]:9.095662,(blue2[&index=12]:0.157689,(red2[&index=14]:0.086607,red1[&index=13]:0.017377)[&index=21]:0.624379)[&index=22]:1.679029)[&index=23]:2.336601)[&index=24]:10.780186,no_tail_r2[&index=9]:2.862803)[&index=25]:10.343514)[&index=26];
628200	-187.646	-104.695	-82.9507	(((no_tail_l2[&index=6]:2.752738,((blue_f2[&index=4]:2.213428,(blue_f1[&index=3]:7.068208,(red_f1[&index=1]:0.058341,red_f2[&index=2]:0.010437)[&index=17]:3.311909)[&index=16]:1.849466)[&index=15]:1.470516,no_tail_l3[&index=5]:3.584919)[&index=18]:0.462237)[&index=19]:8.068200,no_tail_l1[&index=7]:4.419705)[&index=20]:8.418353,(((blue1[&index=11]:3.960029,(blue2[&index=12]:1.071288,(red2[&index=14]:3.605531,red1[&index=13]:5.599491)[&index=21]:1.367397)[&index=22]:0.627999)[&index=23]:2.500742,no_tail_r3[&index=10]:4.030728)[&index=24]:6.960591,no_tail_r2[&index=9]:16.887209)[&index=25]:2.860431,ano_tail_r1[&index=8]:3.692800)[&index=26];
628300	-194.924	-105.949	-88.9746	((((no_tail_l3[&index=5]:1.234391,(red_f1[&index=1]:4.811264,((blue_f2[&index=4]:2.451934,blue_f1[&index=3]:4.828593)[&index=16]:3.609714,red_f2[&index=2]:0.597391)[&index=17]:16.754357)[&index=15]:1.972031)[&index=18]:2.096915,no_tail_l2[&index=6]:10.756758)[&index=19]:11.337909,no_tail_l1[&index=7]:17.600056)[&index=20]:2.478607,ano_tail_r1[&index=8]:8.380904,((no_tail_r3[&index=10]:6.434367,(blue1[&index=11]:16.920443,(blue2[&index=12]:0.741517,(red1[&index=13]:0.189142,red2[&index=14]:0.009482)[&index=21]:5.874982)[&index=22]:0.892691)[&index=23]:0.407481)[&index=24]:4.151295,no_tail_r2[&index=9]:1.093591)[&index=25]:1.346406)[&index=26];
628400	-173.276	-96.7242	-76.5516	((((no_tail_l3[&index=5]:3.097032,((blue_f1[&index=3]:0.055195,(red_f1[&index=1]:0.097516,red_f2[&index=2]:0.070143)[&index=16]:1.282038)[&index=15]:7.341258,blue_f2[&index=4]:6.492534)[&index=17]:9.149469)[&index=18]:8.555595,no_tail_l2[&index=6]:8.998301)[&index=19]:0.957165,no_tail_l1[&index=7]:3.187245)[&index=20]:4.572967,(((((red2[&index=14]:0.038582,red1[&index=13]:0.043737)[&index=21]:0.825108,blue2[&index=12]:0.750858)[&index=22]:1.264259,blue1[&index=11]:0.330858)[&index=23]:3.849014,no_tail_r3[&index=10]:0.459541)[&index=24]:1.033996,no_tail_r2[&index=9]:0.834313)[&index=25]:1.322422,ano_tail_r1[&index=8]:0.247936)[&index=26];
628500	-188.013	-101.694	-86.3187	((no_tail_l1[&index=7]:3.138056,(no_tail_l2[&index=6]:7.499638,(no_tail_l3[&index=5]:4.325831,(blue_f2[&index=4]:3.491468,(red_f1[&index=1]:25.080589,(blue_f1[&index=3]:0.117773,red_f2[&index=2]:0.265491)[&index=17]:1.933344)[&index=15]:0.827857)[&index=16]:25.832749)[&index=18]:3.044614)[&index=19]:2.450896)[&index=20]:6.535292,ano_tail_r1[&index=8]:5.136429,(((((red1[&index=13]:0.111109,red2[&index=14]:0.067038)[&index=21]:1.529085,blue2[&index=12]:0.200627)[&index=22]:1.047063,blue1[&index=11]:0.379638)[&index=23]:10.689853,no_tail_r3[&index=10]:4.038678)[&index=24]:2.916321,no_tail_r2[&index=9]:2.268135)[&index=25]:0.764755)[&index=26];
628600	-184.48	-100.531	-83.9493	((no_tail_l1[&index=7]:0.044705,(((red_f1[&index=1]:1.005740,((blue_f2[&index=4]:0.191394,blue_f1[&index=3]:0.100564)[&index=17]:1.848988,red_f2[&index=2]:9.260345)[&index=15]:2.317258)[&index=16]:3.882831,no_tail_l3[&index=5]:1.637060)[&index=18]:9.448657,no_tail_l2[&index=6]:0.115031)[&index=19]:8.024850)[&index=20]:11.735527,(((((red1[&index=13]:0.122400,red2[&index=14]:0.090933)[&index=21]:10.651273,blue2[&index=12]:15.142789)[&index=22]:3.294035,blue1[&index=11]:8.776375)[&index=23]:1.342710,no_tail_r3[&index=10]:3.159315)[&index=24]:2.221162,no_tail_r2[&index=9]:2.475076)[&index=25]:0.022559,ano_tail_r1[&index=8]:4.934010)[&index=26];
628700	-183.472	-104.335	-79.1373	((no_tail_r2[&index=9]:5.095718,(no_tail_r3[&index=10]:0.606088,((blue2[&index=12]:2.196928,(red2[&index=14]:0.904576,red1[&index=13]:0.037609)[&index=21]:2.787661)[&index=22]:2.312100,blue1[&index=11]:4.203116)[&index=23]:3.451688)[&index=24]:4.774920)[&index=25]:7.388991,ano_tail_r1[&index=8]:17.314423,(no_tail_l1[&index=7]:2.795861,(no_tail_l2[&index=6]:0.714464,(no_tail_l3[&index=5]:0.890855,(red_f1[&index=1]:3.171350,((blue_f1[&index=3]:0.244629,blue_f2[&index=4]:0.017386)[&index=17]:0.407006,red_f2[&index=2]:5.733820)[&index=15]:4.211763)[&index=16]:1.155436)[&index=18]:1.133713)[&index=19]:5.843553)[&index=20]:0.391857)[&index=26];
628800	-188.329	-103.748	-84.5809	(ano_tail_r1[&index=8]:0.446422,((no_tail_l2[&index=6]:0.151745,(no_tail_l3[&index=5]:6.334851,((red_f2[&index=2]:7.531604,(red_f1[&index=1]:0.276601,blue_f1[&index=3]:0.014692)[&index=16]:5.166595)[&index=17]:7.272525,blue_f2[&index=4]:4.810040)[&index=15]:0.876826)[&index=18]:3.526299)[&index=19]:3.011477,no_tail_l1[&index=7]:3.516257)[&index=20]:10.742238,(no_tail_r2[&index=9]:0.937760,(((blue2[&index=12]:3.348739,(red1[&index=13]:0.092022,red2[&index=14]:0.283701)[&index=21]:22.593395)[&index=22]:0.918043,blue1[&index=11]:3.275455)[&index=23]:4.831960,no_tail_r3[&index=10]:10.049417)[&index=24]:1.489209)[&index=25]:3.505520)[&index=26];
628900	-179.1	-103.957	-75.1429	(ano_tail_r1[&index=8]:4.493702,(no_tail_l1[&index=7]:0.797028,((no_tail_l3[&index=5]:3.497071,((blue_f1[&index=3]:0.142946,blue_f2[&index=4]:0.215550)[&index=15]:1.710748,(red_f2[&index=2]:0.384295,red_f1[&index=1]:0.282571)[&index=17]:9.176687)[&index=16]:6.927992)[&index=18]:0.613665,no_tail_l2[&index=6]:3.179135)[&index=19]:1.229733)[&index=20]:2.089718,((((blue2[&index=12]:0.501564,(red1[&index=13]:0.964863,red2[&index=14]:2.123746)[&index=21]:3.344642)[&index=22]:0.815154,blue1[&index=11]:7.985718)[&index=23]:1.954223,no_tail_r3[&index=10]:3.756741)[&index=24]:0.059301,no_tail_r2[&index=9]:0.281460)[&index=25]:1.285197)[&index=26];
629000	-178.083	-96.8498	-81.2333	(ano_tail_r1[&index=8]:1.773385,((no_tail_r3[&index=10]:5.926783,(blue1[&index=11]:9.897183,(blue2[&index=12]:1.689768,(red2[&index=14]:0.009200,red1[&index=13]:0.000919)[&index=21]:2.574367)[&index=22]:3.339743)[&index=23]:2.088342)[&index=24]:12.904210,no_tail_r2[&index=9]:4.738832)[&index=25]:14.810492,(((no_tail_l3[&index=5]:0.771007,((blue_f2[&index=4]:0.100345,blue_f1[&index=3]:0.007455)[&index=15]:1.652115,(red_f1[&index=1]:0.029034,red_f2[&index=2]:4.406293)[&index=16]:3.928289)[&index=17]:5.055994)[&index=18]:2.771391,no_tail_l2[&index=6]:1.458863)[&index=19]:3.279219,no_tail_l1[&index=7]:1.729571)[&index=20]:3.322484)[&index=26];
629100	-190.429	-102.652	-87.7773	((((blue1[&index=11]:4.395108,((red2[&index=14]:0.232286,red1[&index=13]:0.005357)[&index=21]:3.355394,blue2[&index=12]:11.253217)[&index=22]:3.264814)[&index=23]:0.401291,no_tail_r3[&index=10]:3.049033)[&index=24]:0.804515,no_tail_r2[&index=9]:9.558151)[&index=25]:0.081125,(no_tail_l1[&index=7]:6.385469,(((blue_f2[&index=4]:2.481805,(red_f2[&index=2]:0.320460,(red_f1[&index=1]:0.003049,blue_f1[&index=3]:10.372788)[&index=16]:0.257046)[&index=15]:0.347908)[&index=17]:6.365250,no_tail_l3[&index=5]:0.053621)[&index=18]:7.901393,no_tail_l2[&index=6]:4.574172)[&index=19]:2.327048)[&index=20]:6.410002,ano_tail_r1[&index=8]:36.785202)[&index=26];
629200	-184.932	-98.2258	-86.7058	(ano_tail_r1[&index=8]:2.948417,(no_tail_r2[&index=9]:14.782409,(no_tail_r3[&index=10]:0.174142,(blue1[&index=11]:26.859991,((red1[&index=13]:0.030833,red2[&index=14]:0.016509)[&index=21]:1.870480,blue2[&index=12]:4.757615)[&index=22]:3.751454)[&index=23]:15.055559)[&index=24]:4.760773)[&index=25]:2.036887,(no_tail_l1[&index=7]:1.795805,(((((blue_f2[&index=4]:0.186202,blue_f1[&index=3]:0.026318)[&index=16]:3.793561,red_f2[&index=2]:1.576901)[&index=15]:1.044141,red_f1[&index=1]:1.753361)[&index=17]:1.202905,no_tail_l3[&index=5]:14.982220)[&index=18]:7.746360,no_tail_l2[&index=6]:1.291280)[&index=19]:2.264649)[&index=20]:0.919255)[&index=26];
629300	-183.596	-95.9632	-87.6331	((((no_tail_l3[&index=5]:23.805795,(red_f2[&index=2]:8.068733,(blue_f1[&index=3]:0.169324,(blue_f2[&index=4]:0.004252,red_f1[&index=1]:0.491160)[&index=16]:0.015190)[&index=17]:1.914619)[&index=15]:19.894783)[&index=18]:11.459213,no_tail_l2[&index=6]:2.547796)[&index=19]:0.113495,no_tail_l1[&index=7]:2.478366)[&index=20]:6.530678,ano_tail_r1[&index=8]:17.019522,(no_tail_r2[&index=9]:0.083634,((((red2[&index=14]:0.058968,red1[&index=13]:0.081120)[&index=21]:0.089539,blue2[&index=12]:2.945161)[&index=22]:5.600196,blue1[&index=11]:0.121766)[&index=23]:0.401512,no_tail_r3[&index=10]:0.729035)[&index=24]:9.309486)[&index=25]:6.330981)[&index=26];
629400	-192.096	-107.347	-84.7489	((no_tail_l1[&index=7]:0.222642,(no_tail_l2[&index=6]:18.722364,((red_f1[&index=1]:0.637342,(blue_f2[&index=4]:6.341323,(blue_f1[&index=3]:0.869827,red_f2[&index=2]:5.583291)[&index=16]:2.103570)[&index=17]:1.460299)[&index=15]:3.839334,no_tail_l3[&index=5]:2.793056)[&index=18]:0.822424)[&index=19]:3.402900)[&index=20]:3.090348,((no_tail_r3[&index=10]:11.387330,(blue1[&index=11]:2.786181,(blue2[&index=12]:3.805246,(red1[&index=13]:0.026500,red2[&index=14]:0.348539)[&index=21]:12.850984)[&index=22]:5.137665)[&index=23]:1.673964)[&index=24]:8.985865,no_tail_r2[&index=9]:6.606433)[&index=25]:1.862179,ano_tail_r1[&index=8]:0.484053)[&index=26];
629500	-198.975	-112.237	-86.7381	(((no_tail_r3[&index=10]:13.643882,(blue1[&index=11]:2.576550,((red2[&index=14]:2.472227,red1[&index=13]:1.645996)[&index=21]:4.053944,blue2[&index=12]:3.192164)[&index=22]:1.194305)[&index=23]:4.791752)[&index=24]:2.839849,no_tail_r2[&index=9]:7.757632)[&index=25]:3.984099,(((no_tail_l3[&index=5]:4.691617,((red_f1[&index=1]:6.081177,(blue_f2[&index=4]:1.822072,blue_f1[&index=3]:8.737671)[&index=16]:8.837323)[&index=15]:8.311195,red_f2[&index=2]:4.654660)[&index=17]:2.706986)[&index=18]:2.114251,no_tail_l2[&index=6]:7.798223)[&index=19]:7.611324,no_tail_l1[&index=7]:0.414279)[&index=20]:2.469759,ano_tail_r1[&index=8]:1.386712)[&index=26];
629600	-168.785	-91.3735	-77.4118	(((no_tail_l2[&index=6]:3.091022,(((red_f2[&index=2]:0.057488,(blue_f2[&index=4]:0.323283,blue_f1[&index=3]:0.042933)[&index=17]:0.044706)[&index=15]:0.071102,red_f1[&index=1]:0.232976)[&index=16]:7.379008,no_tail_l3[&index=5]:0.980058)[&index=18]:2.953400)[&index=19]:1.461755,no_tail_l1[&index=7]:0.009315)[&index=20]:8.428463,((no_tail_r3[&index=10]:6.465346,(blue1[&index=11]:4.538750,((red1[&index=13]:0.034286,red2[&index=14]:0.107285)[&index=21]:3.283648,blue2[&index=12]:1.444288)[&index=22]:5.240503)[&index=23]:4.243668)[&index=24]:3.283458,no_tail_r2[&index=9]:9.317526)[&index=25]:1.660729,ano_tail_r1[&index=8]:4.462985)[&index=26];
629700	-178.414	-92.6038	-85.8101	(((((blue2[&index=12]:6.814952,(red2[&index=14]:0.434690,red1[&index=13]:0.009779)[&index=21]:2.313105)[&index=22]:8.646641,blue1[&index=11]:9.803214)[&index=23]:2.573649,no_tail_r3[&index=10]:3.771283)[&index=24]:6.508493,no_tail_r2[&index=9]:3.928119)[&index=25]:16.780925,ano_tail_r1[&index=8]:0.882196,(no_tail_l1[&index=7]:18.892467,(no_tail_l2[&index=6]:2.676058,(((red_f2[&index=2]:0.004703,(blue_f2[&index=4]:0.012303,blue_f1[&index=3]:0.169909)[&index=15]:0.737697)[&index=17]:0.059987,red_f1[&index=1]:0.066203)[&index=16]:7.408748,no_tail_l3[&index=5]:8.248654)[&index=18]:2.901970)[&index=19]:5.290266)[&index=20]:2.213260)[&index=26];
629800	-200.186	-107.098	-93.0884	((no_tail_l1[&index=7]:0.088640,((((red_f2[&index=2]:1.727156,red_f1[&index=1]:3.413361)[&index=15]:4.788610,(blue_f1[&index=3]:4.408635,blue_f2[&index=4]:8.920737)[&index=17]:14.985935)[&index=16]:10.935651,no_tail_l3[&index=5]:7.242560)[&index=18]:12.726790,no_tail_l2[&index=6]:13.639972)[&index=19]:4.203646)[&index=20]:11.721539,ano_tail_r1[&index=8]:0.847156,((no_tail_r3[&index=10]:5.316435,(((red2[&index=14]:0.071062,red1[&index=13]:0.268299)[&index=21]:4.926069,blue2[&index=12]:16.132471)[&index=22]:0.985400,blue1[&index=11]:3.595019)[&index=23]:0.011991)[&index=24]:5.066157,no_tail_r2[&index=9]:5.394355)[&index=25]:6.123133)[&index=26];
629900	-176.134	-93.7738	-82.3604	(ano_tail_r1[&index=8]:5.406839,(no_tail_l1[&index=7]:2.004311,(no_tail_l2[&index=6]:2.680409,(no_tail_l3[&index=5]:4.311924,(red_f2[&index=2]:2.792729,(red_f1[&index=1]:0.122842,(blue_f2[&index=4]:0.048870,blue_f1[&index=3]:0.132106)[&index=17]:0.086308)[&index=15]:2.206017)[&index=16]:2.100514)[&index=18]:5.447326)[&index=19]:5.329897)[&index=20]:1.718354,(no_tail_r2[&index=9]:20.028918,(no_tail_r3[&index=10]:1.907785,(blue1[&index=11]:0.443720,((red2[&index=14]:0.020718,red1[&index=13]:0.001880)[&index=21]:11.553923,blue2[&index=12]:7.324647)[&index=22]:12.444419)[&index=23]:1.981109)[&index=24]:0.270701)[&index=25]:3.534594)[&index=26];
630000	-179.825	-99.2594	-80.5655	((no_tail_r2[&index=9]:12.363655,((blue1[&index=11]:0.362536,(blue2[&index=12]:4.183222,(red2[&index=14]:0.022935,red1[&index=13]:0.229879)[&index=21]:0.407208)[&index=22]:4.838409)[&index=23]:6.540772,no_tail_r3[&index=10]:0.486360)[&index=24]:6.661320)[&index=25]:3.455804,ano_tail_r1[&index=8]:0.616244,(no_tail_l1[&index=7]:4.572721,(no_tail_l2[&index=6]:0.891509,(((red_f1[&index=1]:1.235430,(blue_f1[&index=3]:0.048615,blue_f2[&index=4]:0.062834)[&index=17]:8.084919)[&index=15]:10.799223,red_f2[&index=2]:2.066268)[&index=16]:0.912205,no_tail_l3[&index=5]:3.959819)[&index=18]:1.803053)[&index=19]:0.136439)[&index=20]:10.185334)[&index=26];
630100	-201.527	-107.309	-94.2183	(ano_tail_r1[&index=8]:12.304398,((((red_f1[&index=1]:9.668635,((blue_f2[&index=4]:4.872408,red_f2[&index=2]:7.772802)[&index=15]:3.117043,blue_f1[&index=3]:8.448635)[&index=17]:4.491101)[&index=16]:3.591149,no_tail_l3[&index=5]:5.648550)[&index=18]:2.439725,no_tail_l2[&index=6]:3.755144)[&index=19]:6.111383,no_tail_l1[&index=7]:2.664520)[&index=20]:2.375920,(((blue1[&index=11]:15.260841,((red1[&index=13]:0.190870,red2[&index=14]:0.175585)[&index=21]:6.310961,blue2[&index=12]:27.807734)[&index=22]:7.606028)[&index=23]:8.944273,no_tail_r3[&index=10]:3.996354)[&index=24]:0.756669,no_tail_r2[&index=9]:1.456765)[&index=25]:3.423189)[&index=26];
630200	-179.087	-100.726	-78.3618	(ano_tail_r1[&index=8]:0.767214,(no_tail_l1[&index=7]:1.818501,(no_tail_l2[&index=6]:7.982520,(no_tail_l3[&index=5]:3.928033,(blue_f2[&index=4]:6.427729,(red_f1[&index=1]:0.160644,(red_f2[&index=2]:0.267804,blue_f1[&index=3]:0.160883)[&index=16]:0.415727)[&index=15]:0.353469)[&index=17]:11.664435)[&index=18]:8.316809)[&index=19]:6.384715)[&index=20]:1.692471,(no_tail_r2[&index=9]:0.474108,(no_tail_r3[&index=10]:5.729580,(((red2[&index=14]:0.269591,red1[&index=13]:0.137933)[&index=21]:1.037532,blue2[&index=12]:0.487971)[&index=22]:5.765386,blue1[&index=11]:4.831275)[&index=23]:4.189641)[&index=24]:0.520915)[&index=25]:0.123108)[&index=26];
630300	-184.23	-104.779	-79.4516	(ano_tail_r1[&index=8]:11.154551,((no_tail_l2[&index=6]:0.340405,(no_tail_l3[&index=5]:0.004084,((red_f2[&index=2]:0.211754,blue_f1[&index=3]:1.510223)[&index=17]:2.303683,(red_f1[&index=1]:5.918774,blue_f2[&index=4]:5.150814)[&index=15]:9.036339)[&index=16]:1.456452)[&index=18]:0.824177)[&index=19]:4.284158,no_tail_l1[&index=7]:0.673364)[&index=20]:1.322524,(((((red2[&index=14]:0.128945,red1[&index=13]:0.080889)[&index=21]:0.259770,blue2[&index=12]:5.796107)[&index=22]:2.604803,blue1[&index=11]:9.101065)[&index=23]:3.749967,no_tail_r3[&index=10]:1.406394)[&index=24]:5.921795,no_tail_r2[&index=9]:3.265052)[&index=25]:2.850956)[&index=26];
630400	-191.927	-109.827	-82.1004	((no_tail_l1[&index=7]:8.997254,(no_tail_l2[&index=6]:0.063132,(no_tail_l3[&index=5]:0.233469,(red_f1[&index=1]:8.473982,((blue_f1[&index=3]:8.056217,red_f2[&index=2]:0.613664)[&index=15]:3.577160,blue_f2[&index=4]:0.358309)[&index=17]:5.406953)[&index=16]:0.902191)[&index=18]:0.304780)[&index=19]:7.790501)[&index=20]:0.867059,ano_tail_r1[&index=8]:1.422720,(no_tail_r2[&index=9]:2.322422,(no_tail_r3[&index=10]:1.895164,(blue1[&index=11]:10.012818,(blue2[&index=12]:5.323515,(red1[&index=13]:3.186587,red2[&index=14]:2.780091)[&index=21]:9.718848)[&index=22]:1.601803)[&index=23]:1.468577)[&index=24]:6.533735)[&index=25]:0.690195)[&index=26];
630500	-195.739	-106.319	-89.4198	((no_tail_l1[&index=7]:0.829670,((((blue_f2[&index=4]:3.349639,blue_f1[&index=3]:0.974016)[&index=15]:10.632827,(red_f2[&index=2]:0.053825,red_f1[&index=1]:0.190540)[&index=17]:0.626512)[&index=16]:8.783916,no_tail_l3[&index=5]:1.908975)[&index=18]:8.239996,no_tail_l2[&index=6]:4.300818)[&index=19]:4.511813)[&index=20]:2.780382,ano_tail_r1[&index=8]:6.853354,(no_tail_r2[&index=9]:1.097568,(no_tail_r3[&index=10]:5.422077,((blue2[&index=12]:2.234645,(red2[&index=14]:5.549098,red1[&index=13]:2.781053)[&index=21]:7.470361)[&index=22]:4.284297,blue1[&index=11]:7.781158)[&index=23]:19.715259)[&index=24]:3.404878)[&index=25]:15.421495)[&index=26];
630600	-181.677	-103.075	-78.6015	((no_tail_r2[&index=9]:2.975271,(((blue2[&index=12]:2.947636,(red2[&index=14]:0.241744,red1[&index=13]:0.078433)[&index=21]:5.586807)[&index=22]:7.892276,blue1[&index=11]:5.724536)[&index=23]:4.328104,no_tail_r3[&index=10]:4.130833)[&index=24]:2.571530)[&index=25]:10.011955,(no_tail_l1[&index=7]:1.231977,((no_tail_l3[&index=5]:1.639995,((red_f1[&index=1]:0.141431,blue_f1[&index=3]:0.095116)[&index=17]:0.016508,(red_f2[&index=2]:5.274358,blue_f2[&index=4]:3.198485)[&index=15]:9.397622)[&index=16]:1.399146)[&index=18]:0.479346,no_tail_l2[&index=6]:1.616714)[&index=19]:0.737481)[&index=20]:2.110881,ano_tail_r1[&index=8]:1.278461)[&index=26];
630700	-189.116	-105.551	-83.565	(ano_tail_r1[&index=8]:1.794467,(no_tail_r2[&index=9]:3.229198,(no_tail_r3[&index=10]:4.670677,(blue1[&index=11]:5.434860,((red2[&index=14]:0.182066,red1[&index=13]:0.034426)[&index=21]:13.683311,blue2[&index=12]:1.209067)[&index=22]:2.499401)[&index=23]:6.827888)[&index=24]:0.133552)[&index=25]:1.774599,((no_tail_l2[&index=6]:0.843104,(no_tail_l3[&index=5]:0.511694,((blue_f1[&index=3]:0.901804,blue_f2[&index=4]:0.925776)[&index=15]:17.657308,(red_f1[&index=1]:9.510247,red_f2[&index=2]:0.383951)[&index=16]:8.476726)[&index=17]:0.431886)[&index=18]:5.671483)[&index=19]:6.690384,no_tail_l1[&index=7]:3.026282)[&index=20]:3.419886)[&index=26];
630800	-178.399	-97.6101	-80.7891	((no_tail_l1[&index=7]:4.738106,((no_tail_l3[&index=5]:3.040344,((blue_f2[&index=4]:0.037408,blue_f1[&index=3]:0.153581)[&index=17]:7.149092,(red_f2[&index=2]:1.065060,red_f1[&index=1]:0.085977)[&index=16]:0.452907)[&index=15]:7.657525)[&index=18]:0.744925,no_tail_l2[&index=6]:13.921502)[&index=19]:5.068865)[&index=20]:0.534015,(no_tail_r2[&index=9]:0.377797,(((blue2[&index=12]:3.078286,(red2[&index=14]:0.017764,red1[&index=13]:0.134683)[&index=21]:7.105106)[&index=22]:1.665413,blue1[&index=11]:6.777262)[&index=23]:0.108486,no_tail_r3[&index=10]:6.341272)[&index=24]:6.275192)[&index=25]:0.247306,ano_tail_r1[&index=8]:9.266490)[&index=26];
630900	-192.081	-105.52	-86.5604	((no_tail_r2[&index=9]:8.688943,(no_tail_r3[&index=10]:3.318987,((blue2[&index=12]:6.811527,(red2[&index=14]:0.145103,red1[&index=13]:0.006907)[&index=21]:10.295519)[&index=22]:1.243550,blue1[&index=11]:3.621857)[&index=23]:9.668207)[&index=24]:5.840547)[&index=25]:0.455524,(no_tail_l1[&index=7]:1.864817,((((red_f1[&index=1]:15.967240,blue_f1[&index=3]:2.961015)[&index=15]:5.237614,(blue_f2[&index=4]:7.398798,red_f2[&index=2]:12.546721)[&index=17]:0.107602)[&index=16]:0.218656,no_tail_l3[&index=5]:2.111644)[&index=18]:2.876737,no_tail_l2[&index=6]:2.989596)[&index=19]:2.581212)[&index=20]:6.169133,ano_tail_r1[&index=8]:1.773499)[&index=26];
631000	-176.021	-96.2654	-79.7558	(ano_tail_r1[&index=8]:8.118499,(((blue1[&index=11]:4.218676,((red1[&index=13]:0.050291,red2[&index=14]:0.012298)[&index=21]:7.022693,blue2[&index=12]:14.517860)[&index=22]:1.682191)[&index=23]:3.636773,no_tail_r3[&index=10]:4.919756)[&index=24]:4.962931,no_tail_r2[&index=9]:2.019858)[&index=25]:0.484515,(no_tail_l1[&index=7]:1.385003,(no_tail_l2[&index=6]:3.227874,(((red_f2[&index=2]:0.321469,red_f1[&index=1]:0.050809)[&index=17]:1.671606,(blue_f1[&index=3]:0.420632,blue_f2[&index=4]:0.192521)[&index=15]:3.386465)[&index=16]:1.535316,no_tail_l3[&index=5]:1.870803)[&index=18]:0.761706)[&index=19]:2.496858)[&index=20]:11.910457)[&index=26];
631100	-178.353	-100.795	-77.5587	((no_tail_r2[&index=9]:1.050857,((((red1[&index=13]:0.152118,red2[&index=14]:0.088416)[&index=21]:6.564948,blue2[&index=12]:5.860409)[&index=22]:0.091724,blue1[&index=11]:3.069752)[&index=23]:4.836239,no_tail_r3[&index=10]:2.626151)[&index=24]:1.262802)[&index=25]:8.775722,ano_tail_r1[&index=8]:1.070957,(((no_tail_l3[&index=5]:0.541575,((red_f2[&index=2]:0.320272,red_f1[&index=1]:0.023440)[&index=17]:2.386385,(blue_f2[&index=4]:1.123194,blue_f1[&index=3]:2.996058)[&index=15]:6.044389)[&index=16]:3.031269)[&index=18]:0.037042,no_tail_l2[&index=6]:1.284504)[&index=19]:4.378335,no_tail_l1[&index=7]:4.722844)[&index=20]:7.553097)[&index=26];
631200	-199.787	-109.783	-90.0045	(ano_tail_r1[&index=8]:1.802323,(((blue1[&index=11]:15.237731,(blue2[&index=12]:4.537008,(red2[&index=14]:0.424153,red1[&index=13]:0.401356)[&index=21]:15.584558)[&index=22]:1.049447)[&index=23]:4.072303,no_tail_r3[&index=10]:7.630883)[&index=24]:2.464137,no_tail_r2[&index=9]:0.560105)[&index=25]:1.527260,(no_tail_l1[&index=7]:10.041099,(((blue_f1[&index=3]:2.921755,(red_f1[&index=1]:3.730811,(blue_f2[&index=4]:14.358381,red_f2[&index=2]:4.449590)[&index=15]:3.087564)[&index=16]:3.318385)[&index=17]:8.521313,no_tail_l3[&index=5]:1.111100)[&index=18]:7.030879,no_tail_l2[&index=6]:0.149515)[&index=19]:8.170727)[&index=20]:9.939018)[&index=26];
631300	-184.99	-103.849	-81.1413	(((no_tail_r3[&index=10]:0.315123,(((red1[&index=13]:0.101460,red2[&index=14]:0.105675)[&index=21]:0.524483,blue2[&index=12]:5.880100)[&index=22]:4.171357,blue1[&index=11]:10.626960)[&index=23]:2.423158)[&index=24]:19.620964,no_tail_r2[&index=9]:6.146487)[&index=25]:13.003363,(no_tail_l1[&index=7]:2.063718,(no_tail_l2[&index=6]:1.364946,(no_tail_l3[&index=5]:3.019307,((red_f1[&index=1]:0.172390,blue_f1[&index=3]:0.580886)[&index=16]:0.077860,(red_f2[&index=2]:1.131307,blue_f2[&index=4]:2.404116)[&index=15]:0.690585)[&index=17]:1.453943)[&index=18]:2.953474)[&index=19]:1.421837)[&index=20]:3.554912,ano_tail_r1[&index=8]:3.996832)[&index=26];
631400	-191.707	-105.248	-86.459	(((((((red_f2[&index=2]:0.435783,red_f1[&index=1]:0.440286)[&index=16]:3.374885,blue_f1[&index=3]:0.151570)[&index=15]:0.016782,blue_f2[&index=4]:0.233011)[&index=17]:5.005937,no_tail_l3[&index=5]:3.157385)[&index=18]:5.030597,no_tail_l2[&index=6]:2.229164)[&index=19]:1.347443,no_tail_l1[&index=7]:1.062794)[&index=20]:9.131534,(((((red2[&index=14]:7.121691,red1[&index=13]:14.158974)[&index=21]:4.202401,blue2[&index=12]:1.698716)[&index=22]:5.373682,blue1[&index=11]:23.364363)[&index=23]:1.487254,no_tail_r3[&index=10]:11.506014)[&index=24]:1.962181,no_tail_r2[&index=9]:4.591707)[&index=25]:7.268965,ano_tail_r1[&index=8]:0.040816)[&index=26];
631500	-169.493	-90.8609	-78.6324	(((no_tail_r3[&index=10]:14.457495,(((red2[&index=14]:0.025818,red1[&index=13]:0.188059)[&index=21]:0.999093,blue2[&index=12]:3.897274)[&index=22]:5.165836,blue1[&index=11]:0.472810)[&index=23]:4.653888)[&index=24]:2.723145,no_tail_r2[&index=9]:12.871108)[&index=25]:1.065536,ano_tail_r1[&index=8]:2.149849,(((no_tail_l3[&index=5]:0.631875,(blue_f1[&index=3]:0.011741,((blue_f2[&index=4]:0.024463,red_f1[&index=1]:0.210083)[&index=15]:0.023727,red_f2[&index=2]:0.299834)[&index=17]:0.001697)[&index=16]:5.598107)[&index=18]:0.282762,no_tail_l2[&index=6]:7.389377)[&index=19]:7.034512,no_tail_l1[&index=7]:1.933651)[&index=20]:3.149103)[&index=26];
631600	-191.657	-105.322	-86.335	((((no_tail_l3[&index=5]:1.506105,((blue_f1[&index=3]:0.929746,(blue_f2[&index=4]:0.424683,red_f2[&index=2]:0.274205)[&index=15]:0.291579)[&index=16]:20.210497,red_f1[&index=1]:4.664425)[&index=17]:0.253748)[&index=18]:23.877458,no_tail_l2[&index=6]:2.727057)[&index=19]:7.764020,no_tail_l1[&index=7]:3.732920)[&index=20]:1.260133,(no_tail_r2[&index=9]:6.469589,(no_tail_r3[&index=10]:4.432820,(((red2[&index=14]:0.108500,red1[&index=13]:0.374931)[&index=21]:5.062276,blue2[&index=12]:11.001424)[&index=22]:1.501370,blue1[&index=11]:0.476934)[&index=23]:5.959209)[&index=24]:1.889369)[&index=25]:2.683657,ano_tail_r1[&index=8]:5.897389)[&index=26];
631700	-208.257	-112.284	-95.9732	(ano_tail_r1[&index=8]:14.036687,((no_tail_l2[&index=6]:5.776633,(no_tail_l3[&index=5]:2.513670,(blue_f2[&index=4]:3.669406,(red_f1[&index=1]:2.740567,(blue_f1[&index=3]:1.244390,red_f2[&index=2]:22.897938)[&index=16]:3.174616)[&index=17]:2.900819)[&index=15]:1.144838)[&index=18]:9.012633)[&index=19]:19.499889,no_tail_l1[&index=7]:1.791473)[&index=20]:2.427660,(no_tail_r2[&index=9]:4.076042,(no_tail_r3[&index=10]:0.357694,(blue1[&index=11]:1.157074,((red2[&index=14]:2.215023,red1[&index=13]:3.879931)[&index=21]:4.432977,blue2[&index=12]:4.910808)[&index=22]:1.400099)[&index=23]:30.249286)[&index=24]:8.490459)[&index=25]:7.964330)[&index=26];
631800	-186.225	-98.8747	-87.3501	(ano_tail_r1[&index=8]:2.883041,(((((red_f1[&index=1]:0.068456,blue_f1[&index=3]:0.043450)[&index=17]:0.166612,(blue_f2[&index=4]:0.001055,red_f2[&index=2]:0.016059)[&index=16]:0.042382)[&index=15]:0.421839,no_tail_l3[&index=5]:4.583754)[&index=18]:3.349225,no_tail_l2[&index=6]:9.244244)[&index=19]:5.306151,no_tail_l1[&index=7]:8.786244)[&index=20]:0.765440,(((blue1[&index=11]:1.334811,((red2[&index=14]:6.414280,red1[&index=13]:1.457779)[&index=21]:5.718623,blue2[&index=12]:0.446116)[&index=22]:22.952389)[&index=23]:4.464830,no_tail_r3[&index=10]:30.443334)[&index=24]:2.540704,no_tail_r2[&index=9]:0.345800)[&index=25]:7.053109)[&index=26];
631900	-200.453	-112.274	-88.1785	((no_tail_l1[&index=7]:5.786376,(no_tail_l2[&index=6]:10.446928,(no_tail_l3[&index=5]:6.998638,((red_f1[&index=1]:2.789045,blue_f1[&index=3]:2.685246)[&index=15]:5.375128,(blue_f2[&index=4]:0.022797,red_f2[&index=2]:5.290352)[&index=16]:3.329991)[&index=17]:0.716787)[&index=18]:17.503025)[&index=19]:3.990550)[&index=20]:4.375699,ano_tail_r1[&index=8]:10.625311,((((blue2[&index=12]:2.050143,(red2[&index=14]:7.301160,red1[&index=13]:0.292672)[&index=21]:1.180893)[&index=22]:0.614804,blue1[&index=11]:2.956242)[&index=23]:3.775704,no_tail_r3[&index=10]:8.382129)[&index=24]:7.264517,no_tail_r2[&index=9]:4.005653)[&index=25]:5.231836)[&index=26];
632000	-199.087	-112.253	-86.834	(ano_tail_r1[&index=8]:2.703146,(((blue1[&index=11]:5.824050,((red1[&index=13]:1.112570,red2[&index=14]:3.056274)[&index=21]:7.064566,blue2[&index=12]:11.343016)[&index=22]:8.910653)[&index=23]:1.103066,no_tail_r3[&index=10]:0.453929)[&index=24]:4.331249,no_tail_r2[&index=9]:3.273734)[&index=25]:6.131909,(((no_tail_l3[&index=5]:5.900853,(blue_f2[&index=4]:1.152051,((red_f2[&index=2]:6.631296,blue_f1[&index=3]:3.458458)[&index=15]:13.715462,red_f1[&index=1]:0.800857)[&index=16]:2.048860)[&index=17]:3.958422)[&index=18]:4.681957,no_tail_l2[&index=6]:7.915816)[&index=19]:0.297898,no_tail_l1[&index=7]:7.242279)[&index=20]:3.156695)[&index=26];
632100	-198.4	-107.776	-90.6237	((no_tail_r2[&index=9]:7.182495,(no_tail_r3[&index=10]:2.017017,(blue1[&index=11]:19.451221,(blue2[&index=12]:5.025989,(red2[&index=14]:0.385846,red1[&index=13]:0.048484)[&index=21]:11.192931)[&index=22]:3.144949)[&index=23]:8.821504)[&index=24]:1.696557)[&index=25]:1.339678,ano_tail_r1[&index=8]:0.382761,(no_tail_l1[&index=7]:1.691120,((((red_f1[&index=1]:21.731116,red_f2[&index=2]:0.269843)[&index=16]:0.641969,(blue_f1[&index=3]:4.480935,blue_f2[&index=4]:1.345794)[&index=17]:6.287736)[&index=15]:2.224697,no_tail_l3[&index=5]:3.934550)[&index=18]:9.356016,no_tail_l2[&index=6]:1.969120)[&index=19]:7.096348)[&index=20]:13.499050)[&index=26];
632200	-189.88	-101.841	-88.0393	(((((((blue_f2[&index=4]:0.118406,blue_f1[&index=3]:0.093426)[&index=15]:0.042183,red_f2[&index=2]:0.062015)[&index=16]:14.231058,red_f1[&index=1]:3.187249)[&index=17]:3.526932,no_tail_l3[&index=5]:3.445738)[&index=18]:0.108365,no_tail_l2[&index=6]:2.544238)[&index=19]:21.695932,no_tail_l1[&index=7]:4.386163)[&index=20]:8.612665,ano_tail_r1[&index=8]:2.860219,(no_tail_r2[&index=9]:13.116869,(no_tail_r3[&index=10]:1.378008,(((red2[&index=14]:6.031268,red1[&index=13]:4.052969)[&index=21]:0.900583,blue2[&index=12]:4.853199)[&index=22]:4.843879,blue1[&index=11]:7.405217)[&index=23]:2.659751)[&index=24]:7.315827)[&index=25]:4.823441)[&index=26];
632300	-193.658	-107.94	-85.7185	(ano_tail_r1[&index=8]:15.876125,(no_tail_r2[&index=9]:0.603372,(no_tail_r3[&index=10]:2.744873,((blue2[&index=12]:6.519962,(red1[&index=13]:1.720853,red2[&index=14]:3.775257)[&index=21]:11.395576)[&index=22]:17.271280,blue1[&index=11]:3.500719)[&index=23]:0.512866)[&index=24]:0.641731)[&index=25]:2.769592,((no_tail_l2[&index=6]:11.233137,(no_tail_l3[&index=5]:6.775998,(((red_f2[&index=2]:0.058639,blue_f2[&index=4]:0.010452)[&index=15]:0.188929,red_f1[&index=1]:2.197198)[&index=16]:6.369384,blue_f1[&index=3]:6.928832)[&index=17]:3.199731)[&index=18]:0.495822)[&index=19]:2.932242,no_tail_l1[&index=7]:1.971092)[&index=20]:0.997999)[&index=26];
632400	-190.214	-104.383	-85.8319	(ano_tail_r1[&index=8]:1.149174,((no_tail_l2[&index=6]:1.644937,(no_tail_l3[&index=5]:5.600857,((blue_f2[&index=4]:0.027237,blue_f1[&index=3]:0.011357)[&index=15]:0.556414,(red_f2[&index=2]:10.399557,red_f1[&index=1]:4.831673)[&index=16]:0.141571)[&index=17]:5.487772)[&index=18]:2.446909)[&index=19]:3.447877,no_tail_l1[&index=7]:5.274880)[&index=20]:4.783377,(no_tail_r2[&index=9]:14.727160,(no_tail_r3[&index=10]:5.635760,((blue2[&index=12]:1.738433,(red2[&index=14]:5.504867,red1[&index=13]:0.980435)[&index=21]:5.113839)[&index=22]:2.204975,blue1[&index=11]:4.180932)[&index=23]:18.679745)[&index=24]:3.955517)[&index=25]:2.733056)[&index=26];
632500	-207.329	-108.853	-98.476	((no_tail_l1[&index=7]:8.233967,(((((red_f2[&index=2]:1.419730,blue_f2[&index=4]:2.067179)[&index=15]:3.801403,red_f1[&index=1]:12.644151)[&index=16]:1.081118,blue_f1[&index=3]:5.611544)[&index=17]:7.816553,no_tail_l3[&index=5]:3.307446)[&index=18]:3.611304,no_tail_l2[&index=6]:4.745347)[&index=19]:0.692668)[&index=20]:1.756055,ano_tail_r1[&index=8]:10.706669,(no_tail_r2[&index=9]:8.350603,(no_tail_r3[&index=10]:42.264328,(blue1[&index=11]:7.898893,(blue2[&index=12]:5.014190,(red1[&index=13]:0.373455,red2[&index=14]:0.241843)[&index=21]:7.497450)[&index=22]:4.702611)[&index=23]:5.450577)[&index=24]:4.728226)[&index=25]:20.461808)[&index=26];
632600	-192.27	-105.188	-87.0825	(ano_tail_r1[&index=8]:4.875037,(no_tail_r2[&index=9]:1.381901,((((red1[&index=13]:0.019734,red2[&index=14]:0.113305)[&index=21]:3.375537,blue2[&index=12]:18.150589)[&index=22]:2.690401,blue1[&index=11]:2.926559)[&index=23]:7.212712,no_tail_r3[&index=10]:13.074050)[&index=24]:2.935265)[&index=25]:4.107122,(((no_tail_l3[&index=5]:1.119440,(red_f1[&index=1]:7.458022,((red_f2[&index=2]:9.901153,blue_f1[&index=3]:9.213874)[&index=15]:5.566654,blue_f2[&index=4]:5.450839)[&index=17]:1.167166)[&index=16]:4.666518)[&index=18]:0.332434,no_tail_l2[&index=6]:0.947964)[&index=19]:6.881850,no_tail_l1[&index=7]:0.331335)[&index=20]:3.612270)[&index=26];
632700	-188.677	-102.428	-86.2488	((((no_tail_l3[&index=5]:1.250291,(red_f1[&index=1]:0.104331,((blue_f1[&index=3]:0.026595,blue_f2[&index=4]:0.012551)[&index=17]:4.332130,red_f2[&index=2]:7.100588)[&index=16]:19.214555)[&index=15]:1.696701)[&index=18]:4.632749,no_tail_l2[&index=6]:0.660829)[&index=19]:12.994823,no_tail_l1[&index=7]:2.920981)[&index=20]:1.957040,((no_tail_r3[&index=10]:9.959537,(((red2[&index=14]:0.035783,red1[&index=13]:0.933052)[&index=21]:4.442201,blue2[&index=12]:9.246095)[&index=22]:3.154873,blue1[&index=11]:0.228313)[&index=23]:0.941268)[&index=24]:11.184491,no_tail_r2[&index=9]:11.071720)[&index=25]:4.785161,ano_tail_r1[&index=8]:0.456313)[&index=26];
632800	-192.819	-100.341	-92.4777	(ano_tail_r1[&index=8]:12.036808,((no_tail_r3[&index=10]:5.052235,(blue1[&index=11]:0.433738,((red2[&index=14]:0.007281,red1[&index=13]:0.030085)[&index=21]:11.150137,blue2[&index=12]:10.427201)[&index=22]:6.655061)[&index=23]:3.510603)[&index=24]:5.180084,no_tail_r2[&index=9]:2.271789)[&index=25]:0.441659,(no_tail_l1[&index=7]:4.783231,((no_tail_l3[&index=5]:6.728865,(blue_f2[&index=4]:6.803856,(blue_f1[&index=3]:4.139003,(red_f1[&index=1]:0.192804,red_f2[&index=2]:0.315307)[&index=16]:2.881335)[&index=17]:9.793120)[&index=15]:7.356891)[&index=18]:19.345118,no_tail_l2[&index=6]:6.000917)[&index=19]:4.310638)[&index=20]:14.639597)[&index=26];
632900	-204.722	-110.492	-94.2293	((no_tail_r2[&index=9]:0.636955,(no_tail_r3[&index=10]:3.825399,(((red2[&index=14]:0.072882,red1[&index=13]:0.961935)[&index=21]:4.068081,blue2[&index=12]:2.114627)[&index=22]:5.239954,blue1[&index=11]:2.359519)[&index=23]:0.316321)[&index=24]:4.679949)[&index=25]:4.610833,ano_tail_r1[&index=8]:2.517509,(no_tail_l1[&index=7]:5.961391,(no_tail_l2[&index=6]:9.653267,(no_tail_l3[&index=5]:17.765261,(blue_f1[&index=3]:0.039503,(red_f1[&index=1]:5.246477,(blue_f2[&index=4]:19.181932,red_f2[&index=2]:5.982034)[&index=16]:18.877970)[&index=15]:0.077306)[&index=17]:17.054840)[&index=18]:15.242178)[&index=19]:6.138778)[&index=20]:0.620620)[&index=26];
633000	-174.078	-90.8689	-83.2093	((((no_tail_l3[&index=5]:0.565008,((red_f1[&index=1]:0.042507,red_f2[&index=2]:0.012856)[&index=15]:9.184330,(blue_f2[&index=4]:0.133160,blue_f1[&index=3]:0.000126)[&index=16]:2.241143)[&index=17]:0.011267)[&index=18]:0.379385,no_tail_l2[&index=6]:7.552222)[&index=19]:4.510595,no_tail_l1[&index=7]:11.322244)[&index=20]:2.172508,((((blue2[&index=12]:0.262074,(red1[&index=13]:0.045307,red2[&index=14]:0.105602)[&index=21]:11.914946)[&index=22]:13.650211,blue1[&index=11]:3.424996)[&index=23]:2.200446,no_tail_r3[&index=10]:7.649284)[&index=24]:3.250909,no_tail_r2[&index=9]:8.925757)[&index=25]:8.523176,ano_tail_r1[&index=8]:0.065674)[&index=26];
633100	-171.719	-91.2741	-80.4449	((((((red_f1[&index=1]:0.037063,red_f2[&index=2]:0.026314)[&index=15]:3.474331,(blue_f2[&index=4]:0.048011,blue_f1[&index=3]:0.148009)[&index=16]:1.706531)[&index=17]:8.916831,no_tail_l3[&index=5]:3.214937)[&index=18]:1.652433,no_tail_l2[&index=6]:7.167558)[&index=19]:3.740733,no_tail_l1[&index=7]:3.430357)[&index=20]:5.630872,ano_tail_r1[&index=8]:2.173577,(no_tail_r2[&index=9]:1.517103,(no_tail_r3[&index=10]:4.739582,(((red2[&index=14]:0.045600,red1[&index=13]:0.081479)[&index=21]:1.204279,blue2[&index=12]:11.071623)[&index=22]:3.420486,blue1[&index=11]:7.417523)[&index=23]:1.805088)[&index=24]:7.501050)[&index=25]:4.152168)[&index=26];
633200	-194.069	-108.654	-85.4156	((no_tail_l1[&index=7]:0.379856,(no_tail_l2[&index=6]:4.579879,(no_tail_l3[&index=5]:0.755413,((blue_f1[&index=3]:12.368728,blue_f2[&index=4]:2.980505)[&index=16]:15.538964,(red_f2[&index=2]:0.585306,red_f1[&index=1]:0.035595)[&index=15]:6.802754)[&index=17]:1.862308)[&index=18]:10.916067)[&index=19]:8.683211)[&index=20]:2.594460,ano_tail_r1[&index=8]:3.536274,(((blue1[&index=11]:8.409465,(blue2[&index=12]:4.755958,(red2[&index=14]:1.327333,red1[&index=13]:1.136607)[&index=21]:4.525801)[&index=22]:2.413946)[&index=23]:0.430316,no_tail_r3[&index=10]:1.616562)[&index=24]:4.835212,no_tail_r2[&index=9]:6.922751)[&index=25]:1.183800)[&index=26];
633300	-189.669	-103.757	-85.9122	((((((blue_f1[&index=3]:2.808723,(blue_f2[&index=4]:4.494760,red_f2[&index=2]:6.479505)[&index=15]:3.924157)[&index=17]:3.903270,red_f1[&index=1]:7.128096)[&index=16]:1.273089,no_tail_l3[&index=5]:2.918812)[&index=18]:8.537602,no_tail_l2[&index=6]:8.986283)[&index=19]:1.685548,no_tail_l1[&index=7]:2.038133)[&index=20]:6.533769,ano_tail_r1[&index=8]:17.981503,(no_tail_r2[&index=9]:3.138053,((blue1[&index=11]:0.275543,(blue2[&index=12]:0.177551,(red2[&index=14]:0.099762,red1[&index=13]:0.168732)[&index=21]:5.868849)[&index=22]:0.161001)[&index=23]:2.405372,no_tail_r3[&index=10]:0.394731)[&index=24]:14.768350)[&index=25]:5.508724)[&index=26];
633400	-191.685	-105.663	-86.0224	((no_tail_l1[&index=7]:2.890782,(no_tail_l2[&index=6]:15.141349,((((red_f1[&index=1]:8.918918,blue_f2[&index=4]:2.970578)[&index=16]:1.196443,blue_f1[&index=3]:2.836808)[&index=15]:3.170575,red_f2[&index=2]:12.434846)[&index=17]:0.254590,no_tail_l3[&index=5]:0.324672)[&index=18]:0.958666)[&index=19]:3.270380)[&index=20]:1.555358,(no_tail_r2[&index=9]:2.645630,((blue1[&index=11]:3.675964,((red2[&index=14]:0.092969,red1[&index=13]:0.075529)[&index=21]:1.630065,blue2[&index=12]:1.584823)[&index=22]:5.860702)[&index=23]:18.338930,no_tail_r3[&index=10]:7.405413)[&index=24]:8.118648)[&index=25]:0.956959,ano_tail_r1[&index=8]:5.901381)[&index=26];
633500	-199.387	-109.242	-90.1449	((no_tail_l1[&index=7]:5.011546,(((((blue_f1[&index=3]:7.324152,red_f1[&index=1]:7.978111)[&index=16]:5.876485,blue_f2[&index=4]:3.604411)[&index=17]:1.523376,red_f2[&index=2]:3.052927)[&index=15]:7.508698,no_tail_l3[&index=5]:0.497450)[&index=18]:8.688419,no_tail_l2[&index=6]:3.375691)[&index=19]:3.047949)[&index=20]:30.772177,ano_tail_r1[&index=8]:11.571963,(no_tail_r2[&index=9]:6.092782,((((red1[&index=13]:2.523723,red2[&index=14]:14.157131)[&index=21]:3.472006,blue2[&index=12]:0.097665)[&index=22]:0.202809,blue1[&index=11]:0.258981)[&index=23]:1.716880,no_tail_r3[&index=10]:3.248447)[&index=24]:1.179068)[&index=25]:0.040791)[&index=26];
633600	-199.037	-109.256	-89.7814	((((no_tail_l3[&index=5]:27.711377,(((blue_f2[&index=4]:2.664787,red_f2[&index=2]:0.993686)[&index=15]:0.722241,red_f1[&index=1]:1.255229)[&index=16]:4.389145,blue_f1[&index=3]:9.186658)[&index=17]:2.166925)[&index=18]:1.375174,no_tail_l2[&index=6]:9.258507)[&index=19]:3.629648,no_tail_l1[&index=7]:2.178954)[&index=20]:0.167752,ano_tail_r1[&index=8]:1.553912,((no_tail_r3[&index=10]:0.049733,((blue2[&index=12]:12.885619,(red1[&index=13]:4.713544,red2[&index=14]:13.515501)[&index=21]:3.166970)[&index=22]:5.537293,blue1[&index=11]:10.733754)[&index=23]:9.074467)[&index=24]:0.038942,no_tail_r2[&index=9]:0.402859)[&index=25]:3.633425)[&index=26];
633700	-190.339	-106.489	-83.85	((no_tail_l1[&index=7]:2.257327,(((blue_f1[&index=3]:8.215541,(red_f1[&index=1]:0.309494,(red_f2[&index=2]:2.741070,blue_f2[&index=4]:1.883984)[&index=17]:3.931621)[&index=16]:0.382314)[&index=15]:5.248560,no_tail_l3[&index=5]:3.769585)[&index=18]:12.801031,no_tail_l2[&index=6]:3.016067)[&index=19]:3.521127)[&index=20]:1.447617,(no_tail_r2[&index=9]:23.687949,((((red2[&index=14]:0.114197,red1[&index=13]:0.149517)[&index=21]:4.633369,blue2[&index=12]:1.200220)[&index=22]:3.110968,blue1[&index=11]:6.285289)[&index=23]:3.852662,no_tail_r3[&index=10]:3.683232)[&index=24]:0.476698)[&index=25]:4.184859,ano_tail_r1[&index=8]:0.444779)[&index=26];
633800	-186.519	-100.094	-86.4244	((no_tail_l1[&index=7]:1.519901,((no_tail_l3[&index=5]:4.011816,(blue_f1[&index=3]:0.454899,(blue_f2[&index=4]:0.645201,(red_f2[&index=2]:0.220074,red_f1[&index=1]:0.019100)[&index=15]:3.445614)[&index=17]:14.690060)[&index=16]:0.375649)[&index=18]:4.664247,no_tail_l2[&index=6]:3.980858)[&index=19]:3.333729)[&index=20]:0.583167,ano_tail_r1[&index=8]:0.011403,((no_tail_r3[&index=10]:4.735761,(blue1[&index=11]:10.362179,((red2[&index=14]:0.205768,red1[&index=13]:0.030169)[&index=21]:2.947337,blue2[&index=12]:16.740578)[&index=22]:14.046920)[&index=23]:7.409967)[&index=24]:8.993795,no_tail_r2[&index=9]:2.364469)[&index=25]:8.428439)[&index=26];
633900	-195.553	-104.142	-91.4115	((no_tail_l1[&index=7]:3.027272,((no_tail_l3[&index=5]:7.208984,(blue_f1[&index=3]:2.615230,(blue_f2[&index=4]:12.803346,(red_f1[&index=1]:0.164521,red_f2[&index=2]:0.017532)[&index=17]:2.040430)[&index=15]:6.568253)[&index=16]:1.177275)[&index=18]:12.040587,no_tail_l2[&index=6]:4.991588)[&index=19]:10.138099)[&index=20]:11.818730,ano_tail_r1[&index=8]:1.684587,(no_tail_r2[&index=9]:12.234038,(no_tail_r3[&index=10]:0.922822,(((red2[&index=14]:0.408616,red1[&index=13]:8.818775)[&index=21]:0.158013,blue2[&index=12]:0.031680)[&index=22]:5.077487,blue1[&index=11]:3.700017)[&index=23]:6.505285)[&index=24]:17.200349)[&index=25]:7.802949)[&index=26];
634000	-183.016	-103.257	-79.7596	(ano_tail_r1[&index=8]:0.274281,(no_tail_l1[&index=7]:3.052763,(no_tail_l2[&index=6]:10.568478,(no_tail_l3[&index=5]:0.851635,(red_f1[&index=1]:3.553169,(blue_f1[&index=3]:2.431965,(red_f2[&index=2]:1.646343,blue_f2[&index=4]:18.834984)[&index=17]:4.844905)[&index=16]:2.865115)[&index=15]:1.210487)[&index=18]:1.656111)[&index=19]:4.778520)[&index=20]:1.094802,(no_tail_r2[&index=9]:1.761921,(no_tail_r3[&index=10]:8.051607,(blue1[&index=11]:5.055951,(blue2[&index=12]:0.191800,(red1[&index=13]:0.015687,red2[&index=14]:0.152997)[&index=21]:0.102955)[&index=22]:2.785496)[&index=23]:3.506174)[&index=24]:0.575903)[&index=25]:1.032958)[&index=26];
634100	-196.629	-112.21	-84.4189	((no_tail_l1[&index=7]:1.594067,((no_tail_l3[&index=5]:9.345004,((red_f2[&index=2]:3.137111,blue_f1[&index=3]:2.903823)[&index=17]:4.901118,(blue_f2[&index=4]:5.728853,red_f1[&index=1]:2.705291)[&index=16]:1.603603)[&index=15]:0.284650)[&index=18]:19.520748,no_tail_l2[&index=6]:3.003313)[&index=19]:2.807338)[&index=20]:1.264229,ano_tail_r1[&index=8]:1.853555,((((blue2[&index=12]:2.731239,(red1[&index=13]:1.124437,red2[&index=14]:2.383805)[&index=21]:5.323632)[&index=22]:0.027097,blue1[&index=11]:6.934351)[&index=23]:6.621167,no_tail_r3[&index=10]:1.284650)[&index=24]:8.825808,no_tail_r2[&index=9]:7.283189)[&index=25]:1.001546)[&index=26];
634200	-186.3	-108.234	-78.0666	(ano_tail_r1[&index=8]:0.022188,(no_tail_l1[&index=7]:9.199725,(no_tail_l2[&index=6]:0.758564,((((blue_f1[&index=3]:0.906796,red_f2[&index=2]:8.411582)[&index=15]:12.229665,red_f1[&index=1]:2.269445)[&index=17]:2.152503,blue_f2[&index=4]:4.918339)[&index=16]:1.700375,no_tail_l3[&index=5]:0.160563)[&index=18]:0.740839)[&index=19]:2.371613)[&index=20]:3.898398,(no_tail_r2[&index=9]:0.312033,(no_tail_r3[&index=10]:1.186715,(blue1[&index=11]:2.677007,((red2[&index=14]:1.577840,red1[&index=13]:5.676639)[&index=21]:0.660262,blue2[&index=12]:0.472950)[&index=22]:3.535617)[&index=23]:5.091205)[&index=24]:1.483638)[&index=25]:0.017284)[&index=26];
634300	-192.108	-104.737	-87.3703	(ano_tail_r1[&index=8]:4.084643,(((blue1[&index=11]:4.116376,(blue2[&index=12]:5.101977,(red1[&index=13]:1.930288,red2[&index=14]:1.054723)[&index=21]:5.097414)[&index=22]:6.499722)[&index=23]:2.914709,no_tail_r3[&index=10]:1.730539)[&index=24]:3.740227,no_tail_r2[&index=9]:10.480133)[&index=25]:1.770887,((no_tail_l2[&index=6]:3.742309,(no_tail_l3[&index=5]:13.408356,(blue_f2[&index=4]:0.087548,(blue_f1[&index=3]:14.114448,(red_f2[&index=2]:0.028010,red_f1[&index=1]:0.056416)[&index=15]:3.492633)[&index=17]:5.259845)[&index=16]:3.502873)[&index=18]:0.784447)[&index=19]:10.213639,no_tail_l1[&index=7]:4.672979)[&index=20]:11.065391)[&index=26];
634400	-176.996	-98.1158	-78.8805	(ano_tail_r1[&index=8]:1.480399,(((((red1[&index=13]:0.041727,red2[&index=14]:0.178739)[&index=21]:0.680225,blue2[&index=12]:1.455627)[&index=22]:2.435219,blue1[&index=11]:2.012340)[&index=23]:6.863846,no_tail_r3[&index=10]:2.094716)[&index=24]:8.045590,no_tail_r2[&index=9]:3.761372)[&index=25]:2.188959,(no_tail_l1[&index=7]:5.452680,(no_tail_l2[&index=6]:0.021723,(no_tail_l3[&index=5]:1.952725,((blue_f2[&index=4]:0.041653,blue_f1[&index=3]:0.013374)[&index=17]:3.855437,(red_f1[&index=1]:0.084657,red_f2[&index=2]:3.128694)[&index=15]:8.823861)[&index=16]:3.271581)[&index=18]:0.724407)[&index=19]:3.554070)[&index=20]:14.338113)[&index=26];
634500	-190.418	-108.68	-81.7374	(((no_tail_r3[&index=10]:5.047170,(blue1[&index=11]:3.007825,(blue2[&index=12]:3.114879,(red2[&index=14]:0.009271,red1[&index=13]:0.572619)[&index=21]:0.704195)[&index=22]:9.670043)[&index=23]:0.701011)[&index=24]:5.121947,no_tail_r2[&index=9]:1.994514)[&index=25]:1.347292,ano_tail_r1[&index=8]:3.679329,((no_tail_l2[&index=6]:3.664652,(no_tail_l3[&index=5]:0.225172,(blue_f2[&index=4]:1.958856,((red_f1[&index=1]:1.587754,red_f2[&index=2]:6.106150)[&index=16]:1.595203,blue_f1[&index=3]:4.075020)[&index=15]:2.059341)[&index=17]:1.779107)[&index=18]:0.470290)[&index=19]:10.256705,no_tail_l1[&index=7]:6.964293)[&index=20]:15.073353)[&index=26];
634600	-191.604	-104.328	-87.2764	(ano_tail_r1[&index=8]:2.153248,(no_tail_r2[&index=9]:2.428166,(no_tail_r3[&index=10]:2.489770,((blue2[&index=12]:3.545981,(red1[&index=13]:13.377253,red2[&index=14]:3.361341)[&index=21]:15.189329)[&index=22]:0.207037,blue1[&index=11]:11.964047)[&index=23]:8.500735)[&index=24]:11.189170)[&index=25]:8.999010,((no_tail_l2[&index=6]:0.591010,((blue_f1[&index=3]:6.023243,(red_f1[&index=1]:0.053737,(red_f2[&index=2]:0.047862,blue_f2[&index=4]:0.611191)[&index=17]:0.163689)[&index=15]:5.835222)[&index=16]:1.066495,no_tail_l3[&index=5]:2.747044)[&index=18]:2.693861)[&index=19]:5.423607,no_tail_l1[&index=7]:0.334599)[&index=20]:9.484249)[&index=26];
634700	-184.36	-100.381	-83.9795	(ano_tail_r1[&index=8]:3.519120,(((no_tail_l3[&index=5]:11.871125,((blue_f2[&index=4]:0.346596,red_f1[&index=1]:0.003737)[&index=15]:4.087822,(blue_f1[&index=3]:17.013255,red_f2[&index=2]:1.331661)[&index=17]:0.339968)[&index=16]:2.803376)[&index=18]:0.058352,no_tail_l2[&index=6]:8.936996)[&index=19]:4.043892,no_tail_l1[&index=7]:4.468101)[&index=20]:1.890457,(((blue1[&index=11]:2.182677,(blue2[&index=12]:0.165501,(red2[&index=14]:0.019758,red1[&index=13]:0.149106)[&index=21]:0.331887)[&index=22]:1.310241)[&index=23]:17.949880,no_tail_r3[&index=10]:12.449462)[&index=24]:2.219926,no_tail_r2[&index=9]:2.948002)[&index=25]:1.555641)[&index=26];
634800	-196.369	-105.694	-90.6752	((((((blue_f1[&index=3]:0.098523,blue_f2[&index=4]:0.071986)[&index=15]:9.115634,(red_f2[&index=2]:7.498216,red_f1[&index=1]:8.365764)[&index=17]:2.936105)[&index=16]:1.583194,no_tail_l3[&index=5]:0.653656)[&index=18]:9.028780,no_tail_l2[&index=6]:1.442781)[&index=19]:4.097859,no_tail_l1[&index=7]:4.346884)[&index=20]:3.633657,((no_tail_r3[&index=10]:3.852438,(blue1[&index=11]:4.315976,(blue2[&index=12]:32.192916,(red1[&index=13]:4.151825,red2[&index=14]:6.616947)[&index=21]:6.936528)[&index=22]:1.042821)[&index=23]:3.564595)[&index=24]:3.397107,no_tail_r2[&index=9]:9.821086)[&index=25]:0.100015,ano_tail_r1[&index=8]:6.609519)[&index=26];
634900	-187.633	-104.477	-83.156	((no_tail_l1[&index=7]:0.977452,(no_tail_l2[&index=6]:0.248450,(((red_f1[&index=1]:0.156645,blue_f2[&index=4]:2.370447)[&index=17]:3.877859,(blue_f1[&index=3]:2.041523,red_f2[&index=2]:14.479920)[&index=16]:0.223512)[&index=15]:19.514038,no_tail_l3[&index=5]:0.024503)[&index=18]:0.637285)[&index=19]:3.845589)[&index=20]:10.453207,ano_tail_r1[&index=8]:3.022529,((((blue2[&index=12]:3.162505,(red1[&index=13]:0.042133,red2[&index=14]:0.169861)[&index=21]:4.106468)[&index=22]:0.635360,blue1[&index=11]:1.250152)[&index=23]:12.374940,no_tail_r3[&index=10]:6.050933)[&index=24]:0.653380,no_tail_r2[&index=9]:3.133739)[&index=25]:4.426644)[&index=26];
635000	-197.537	-107.069	-90.4682	(((((blue_f1[&index=3]:3.067191,((red_f2[&index=2]:5.093318,red_f1[&index=1]:4.707328)[&index=17]:26.656989,blue_f2[&index=4]:0.945396)[&index=16]:7.426594)[&index=15]:1.133990,no_tail_l3[&index=5]:1.530645)[&index=18]:9.962107,no_tail_l2[&index=6]:3.707629)[&index=19]:5.570235,no_tail_l1[&index=7]:3.561481)[&index=20]:7.371441,(((blue1[&index=11]:7.053890,(blue2[&index=12]:1.272240,(red2[&index=14]:0.111399,red1[&index=13]:0.263234)[&index=21]:0.246237)[&index=22]:1.805712)[&index=23]:10.248426,no_tail_r3[&index=10]:10.662894)[&index=24]:6.764963,no_tail_r2[&index=9]:1.806709)[&index=25]:10.645931,ano_tail_r1[&index=8]:2.823985)[&index=26];
635100	-193.798	-104.676	-89.1216	((no_tail_r2[&index=9]:0.104309,(no_tail_r3[&index=10]:0.657239,(blue1[&index=11]:4.633970,((red2[&index=14]:3.233222,red1[&index=13]:2.343933)[&index=21]:0.352676,blue2[&index=12]:2.689311)[&index=22]:1.030584)[&index=23]:9.682070)[&index=24]:0.679537)[&index=25]:32.303600,ano_tail_r1[&index=8]:19.149670,((no_tail_l2[&index=6]:3.981733,(no_tail_l3[&index=5]:0.755431,(blue_f1[&index=3]:4.823708,((red_f2[&index=2]:0.006852,red_f1[&index=1]:0.135358)[&index=17]:0.573116,blue_f2[&index=4]:1.684883)[&index=15]:1.708574)[&index=16]:21.511284)[&index=18]:5.985187)[&index=19]:3.302791,no_tail_l1[&index=7]:0.838978)[&index=20]:5.539083)[&index=26];
635200	-185.732	-104.847	-80.8848	(ano_tail_r1[&index=8]:0.327537,(no_tail_r2[&index=9]:5.878283,(no_tail_r3[&index=10]:4.091878,(((red1[&index=13]:0.158041,red2[&index=14]:0.172390)[&index=21]:0.088773,blue2[&index=12]:0.257039)[&index=22]:2.134633,blue1[&index=11]:9.350747)[&index=23]:10.190584)[&index=24]:4.557712)[&index=25]:6.138838,(no_tail_l1[&index=7]:1.601219,((((red_f1[&index=1]:1.879382,blue_f2[&index=4]:2.092776)[&index=17]:2.457297,(blue_f1[&index=3]:5.866769,red_f2[&index=2]:1.355651)[&index=16]:1.904879)[&index=15]:0.307579,no_tail_l3[&index=5]:5.181023)[&index=18]:4.208699,no_tail_l2[&index=6]:3.027363)[&index=19]:0.562078)[&index=20]:12.731864)[&index=26];
635300	-172.034	-90.9433	-81.0902	((no_tail_l1[&index=7]:11.461466,(no_tail_l2[&index=6]:0.395395,((blue_f1[&index=3]:0.154381,((red_f2[&index=2]:0.101372,red_f1[&index=1]:0.031238)[&index=15]:0.424603,blue_f2[&index=4]:0.043038)[&index=16]:0.279251)[&index=17]:3.691261,no_tail_l3[&index=5]:23.370231)[&index=18]:5.578752)[&index=19]:1.103623)[&index=20]:10.266961,(((blue1[&index=11]:1.378544,(blue2[&index=12]:1.215292,(red2[&index=14]:0.035661,red1[&index=13]:0.074221)[&index=21]:1.382368)[&index=22]:1.160096)[&index=23]:13.115082,no_tail_r3[&index=10]:3.854755)[&index=24]:0.137378,no_tail_r2[&index=9]:1.483759)[&index=25]:0.616577,ano_tail_r1[&index=8]:6.194677)[&index=26];
635400	-201.315	-105.054	-96.2613	(((no_tail_r3[&index=10]:27.414773,(blue1[&index=11]:0.455487,(blue2[&index=12]:5.391722,(red1[&index=13]:0.096397,red2[&index=14]:0.007848)[&index=21]:1.337632)[&index=22]:4.485237)[&index=23]:0.025462)[&index=24]:9.490412,no_tail_r2[&index=9]:15.211227)[&index=25]:13.506333,ano_tail_r1[&index=8]:8.016943,((no_tail_l2[&index=6]:0.031592,(no_tail_l3[&index=5]:10.505042,(red_f2[&index=2]:11.549164,((blue_f2[&index=4]:1.176977,red_f1[&index=1]:15.833438)[&index=15]:5.396027,blue_f1[&index=3]:6.976500)[&index=16]:4.374904)[&index=17]:3.799059)[&index=18]:10.276469)[&index=19]:4.265901,no_tail_l1[&index=7]:0.874819)[&index=20]:2.906056)[&index=26];
635500	-197.02	-109.163	-87.8565	(((no_tail_l2[&index=6]:1.684081,((red_f2[&index=2]:15.419787,((red_f1[&index=1]:5.926178,blue_f2[&index=4]:0.427259)[&index=15]:14.027866,blue_f1[&index=3]:8.309341)[&index=16]:4.561979)[&index=17]:13.241141,no_tail_l3[&index=5]:0.980796)[&index=18]:0.644663)[&index=19]:4.770169,no_tail_l1[&index=7]:4.583121)[&index=20]:14.772826,ano_tail_r1[&index=8]:5.452487,(no_tail_r2[&index=9]:0.186810,(no_tail_r3[&index=10]:0.080342,(blue1[&index=11]:5.504293,((red1[&index=13]:2.074255,red2[&index=14]:8.572132)[&index=21]:1.350614,blue2[&index=12]:1.583338)[&index=22]:0.278718)[&index=23]:5.887724)[&index=24]:0.174911)[&index=25]:0.886899)[&index=26];
635600	-204.329	-112.286	-92.0422	((no_tail_r2[&index=9]:24.460727,(no_tail_r3[&index=10]:8.294258,(((red2[&index=14]:4.866036,red1[&index=13]:2.649055)[&index=21]:0.589519,blue2[&index=12]:5.183413)[&index=22]:6.175816,blue1[&index=11]:5.549007)[&index=23]:2.121943)[&index=24]:0.992549)[&index=25]:2.078425,ano_tail_r1[&index=8]:0.315640,(no_tail_l1[&index=7]:6.039942,(no_tail_l2[&index=6]:6.118238,(no_tail_l3[&index=5]:0.363177,(((blue_f1[&index=3]:2.555801,red_f2[&index=2]:7.283161)[&index=17]:5.821513,blue_f2[&index=4]:2.249607)[&index=15]:12.245307,red_f1[&index=1]:3.628649)[&index=16]:8.743472)[&index=18]:0.399787)[&index=19]:15.375899)[&index=20]:8.208835)[&index=26];
635700	-194.616	-108.004	-86.6121	(ano_tail_r1[&index=8]:6.797820,((no_tail_r3[&index=10]:11.312396,(blue1[&index=11]:3.716437,(blue2[&index=12]:3.826073,(red1[&index=13]:0.126782,red2[&index=14]:0.452216)[&index=21]:8.457464)[&index=22]:5.408572)[&index=23]:0.686328)[&index=24]:4.234187,no_tail_r2[&index=9]:3.123530)[&index=25]:6.309538,(((no_tail_l3[&index=5]:5.727967,((red_f2[&index=2]:0.223519,blue_f1[&index=3]:1.057927)[&index=15]:6.845361,(blue_f2[&index=4]:2.306664,red_f1[&index=1]:3.258912)[&index=16]:6.204801)[&index=17]:0.163357)[&index=18]:3.223092,no_tail_l2[&index=6]:11.205673)[&index=19]:4.359904,no_tail_l1[&index=7]:0.046065)[&index=20]:16.085034)[&index=26];
635800	-182.415	-100.032	-82.3828	((no_tail_l1[&index=7]:4.395192,((((red_f1[&index=1]:0.369433,red_f2[&index=2]:0.128139)[&index=15]:9.536943,(blue_f2[&index=4]:0.005448,blue_f1[&index=3]:0.011243)[&index=17]:2.425802)[&index=16]:3.106291,no_tail_l3[&index=5]:3.787602)[&index=18]:1.596797,no_tail_l2[&index=6]:2.218833)[&index=19]:13.299861)[&index=20]:4.202049,ano_tail_r1[&index=8]:3.925729,(no_tail_r2[&index=9]:0.881078,((blue1[&index=11]:1.486725,(blue2[&index=12]:1.780902,(red2[&index=14]:2.140827,red1[&index=13]:2.283626)[&index=21]:9.847326)[&index=22]:12.083569)[&index=23]:3.220637,no_tail_r3[&index=10]:7.547871)[&index=24]:0.401094)[&index=25]:3.330179)[&index=26];
635900	-187.419	-100.647	-86.7717	(((((blue2[&index=12]:9.765865,(red2[&index=14]:10.944982,red1[&index=13]:0.271021)[&index=21]:1.162271)[&index=22]:5.905719,blue1[&index=11]:3.182482)[&index=23]:7.942209,no_tail_r3[&index=10]:8.217795)[&index=24]:1.127235,no_tail_r2[&index=9]:1.432986)[&index=25]:9.262292,ano_tail_r1[&index=8]:2.807429,(no_tail_l1[&index=7]:1.253614,((no_tail_l3[&index=5]:1.433529,((blue_f1[&index=3]:0.211783,blue_f2[&index=4]:0.098097)[&index=17]:7.907586,(red_f2[&index=2]:0.041257,red_f1[&index=1]:0.170363)[&index=15]:16.618314)[&index=16]:6.270493)[&index=18]:11.936857,no_tail_l2[&index=6]:3.357156)[&index=19]:4.068373)[&index=20]:0.567893)[&index=26];
636000	-185.575	-101.942	-83.6333	((no_tail_l1[&index=7]:5.638248,((no_tail_l3[&index=5]:5.786729,(red_f2[&index=2]:10.033815,((blue_f1[&index=3]:0.225366,blue_f2[&index=4]:0.162175)[&index=17]:8.327413,red_f1[&index=1]:0.128194)[&index=15]:3.578363)[&index=16]:5.560640)[&index=18]:0.910682,no_tail_l2[&index=6]:10.995806)[&index=19]:3.584556)[&index=20]:2.540934,(((blue1[&index=11]:1.432446,(blue2[&index=12]:1.247876,(red1[&index=13]:0.283618,red2[&index=14]:0.014780)[&index=21]:7.630461)[&index=22]:1.636296)[&index=23]:2.314569,no_tail_r3[&index=10]:1.886945)[&index=24]:2.908276,no_tail_r2[&index=9]:7.966145)[&index=25]:7.956166,ano_tail_r1[&index=8]:7.515242)[&index=26];
636100	-193.025	-108.008	-85.0174	((((((blue_f1[&index=3]:5.415794,red_f1[&index=1]:8.403128)[&index=15]:1.021981,(red_f2[&index=2]:0.098046,blue_f2[&index=4]:0.016556)[&index=17]:4.924463)[&index=16]:9.249208,no_tail_l3[&index=5]:6.093623)[&index=18]:1.903552,no_tail_l2[&index=6]:16.064161)[&index=19]:12.033114,no_tail_l1[&index=7]:1.030150)[&index=20]:1.965909,(((blue1[&index=11]:0.685351,((red2[&index=14]:4.577341,red1[&index=13]:1.077251)[&index=21]:6.124226,blue2[&index=12]:4.565262)[&index=22]:5.427830)[&index=23]:4.899650,no_tail_r3[&index=10]:3.361130)[&index=24]:0.637077,no_tail_r2[&index=9]:1.486383)[&index=25]:2.995882,ano_tail_r1[&index=8]:3.129037)[&index=26];
636200	-183.006	-101.898	-81.108	((no_tail_r2[&index=9]:9.020947,(no_tail_r3[&index=10]:4.923591,(((red2[&index=14]:0.092555,red1[&index=13]:0.134046)[&index=21]:9.861273,blue2[&index=12]:3.358686)[&index=22]:1.741427,blue1[&index=11]:2.790773)[&index=23]:7.250400)[&index=24]:0.552785)[&index=25]:0.612352,ano_tail_r1[&index=8]:3.860311,((no_tail_l2[&index=6]:1.848015,(((red_f2[&index=2]:7.251774,(blue_f2[&index=4]:0.137861,blue_f1[&index=3]:0.329285)[&index=17]:1.299054)[&index=15]:1.550617,red_f1[&index=1]:5.688545)[&index=16]:16.746145,no_tail_l3[&index=5]:2.082897)[&index=18]:1.795501)[&index=19]:2.422137,no_tail_l1[&index=7]:1.645192)[&index=20]:0.643026)[&index=26];
636300	-176.753	-101.455	-75.2981	(ano_tail_r1[&index=8]:7.993499,((no_tail_l2[&index=6]:0.136794,(((red_f1[&index=1]:0.755715,red_f2[&index=2]:0.173560)[&index=15]:0.508898,(blue_f2[&index=4]:0.006154,blue_f1[&index=3]:0.062511)[&index=17]:7.496233)[&index=16]:4.799537,no_tail_l3[&index=5]:0.089138)[&index=18]:1.629808)[&index=19]:8.756158,no_tail_l1[&index=7]:3.029280)[&index=20]:5.386015,(no_tail_r2[&index=9]:0.173907,((blue1[&index=11]:3.000496,(blue2[&index=12]:1.246236,(red1[&index=13]:0.292541,red2[&index=14]:2.839485)[&index=21]:0.177502)[&index=22]:1.932825)[&index=23]:5.295718,no_tail_r3[&index=10]:1.160525)[&index=24]:0.306236)[&index=25]:1.340825)[&index=26];
636400	-193.955	-106.132	-87.823	(ano_tail_r1[&index=8]:15.652328,(no_tail_l1[&index=7]:2.087326,(no_tail_l2[&index=6]:1.023011,((((red_f1[&index=1]:1.493215,blue_f1[&index=3]:4.561095)[&index=15]:8.454330,blue_f2[&index=4]:0.061344)[&index=16]:0.621693,red_f2[&index=2]:5.741449)[&index=17]:0.465627,no_tail_l3[&index=5]:15.159524)[&index=18]:6.213342)[&index=19]:2.222760)[&index=20]:2.667271,(no_tail_r2[&index=9]:9.792202,(no_tail_r3[&index=10]:0.544379,(((red2[&index=14]:0.007295,red1[&index=13]:0.212185)[&index=21]:12.477725,blue2[&index=12]:15.277084)[&index=22]:3.859533,blue1[&index=11]:1.843133)[&index=23]:3.161460)[&index=24]:3.673207)[&index=25]:3.941568)[&index=26];
636500	-198.435	-112.055	-86.3795	((((((red2[&index=14]:1.863865,red1[&index=13]:5.754632)[&index=21]:0.610886,blue2[&index=12]:0.122294)[&index=22]:1.008127,blue1[&index=11]:1.440409)[&index=23]:9.591547,no_tail_r3[&index=10]:6.908055)[&index=24]:5.773656,no_tail_r2[&index=9]:3.461570)[&index=25]:5.376975,ano_tail_r1[&index=8]:0.418195,(no_tail_l1[&index=7]:8.287318,((((red_f2[&index=2]:0.513764,(blue_f1[&index=3]:9.536518,red_f1[&index=1]:4.622383)[&index=16]:7.488117)[&index=15]:2.900020,blue_f2[&index=4]:2.541999)[&index=17]:7.151157,no_tail_l3[&index=5]:3.074981)[&index=18]:4.021700,no_tail_l2[&index=6]:5.558137)[&index=19]:14.732345)[&index=20]:1.237958)[&index=26];
636600	-194.711	-111.756	-82.9555	(ano_tail_r1[&index=8]:7.059100,(no_tail_r2[&index=9]:5.068667,(((blue2[&index=12]:8.719896,(red1[&index=13]:4.577386,red2[&index=14]:3.435089)[&index=21]:2.882398)[&index=22]:2.438848,blue1[&index=11]:0.522331)[&index=23]:2.751895,no_tail_r3[&index=10]:4.751713)[&index=24]:0.933410)[&index=25]:1.063010,((no_tail_l2[&index=6]:5.006397,((blue_f1[&index=3]:1.743474,((red_f2[&index=2]:7.970164,red_f1[&index=1]:0.009345)[&index=16]:1.088357,blue_f2[&index=4]:0.356487)[&index=15]:1.543667)[&index=17]:4.984204,no_tail_l3[&index=5]:9.448782)[&index=18]:2.357771)[&index=19]:10.550145,no_tail_l1[&index=7]:6.123464)[&index=20]:1.490327)[&index=26];
636700	-189.989	-105.269	-84.7203	(((no_tail_r3[&index=10]:4.407504,(((red2[&index=14]:0.068040,red1[&index=13]:0.068934)[&index=21]:4.246994,blue2[&index=12]:3.670685)[&index=22]:0.870965,blue1[&index=11]:5.266913)[&index=23]:4.768439)[&index=24]:5.897819,no_tail_r2[&index=9]:9.887844)[&index=25]:6.321147,(no_tail_l1[&index=7]:4.034710,(no_tail_l2[&index=6]:5.281626,(no_tail_l3[&index=5]:2.607562,((red_f2[&index=2]:1.293355,red_f1[&index=1]:1.814606)[&index=17]:8.287230,(blue_f2[&index=4]:6.635561,blue_f1[&index=3]:0.260113)[&index=15]:1.021076)[&index=16]:7.117729)[&index=18]:3.055159)[&index=19]:1.875570)[&index=20]:0.042261,ano_tail_r1[&index=8]:16.898848)[&index=26];
636800	-194.79	-108.134	-86.6561	(((no_tail_l2[&index=6]:2.296892,((red_f2[&index=2]:0.956533,(red_f1[&index=1]:1.130998,(blue_f2[&index=4]:0.149386,blue_f1[&index=3]:0.366329)[&index=15]:7.288569)[&index=17]:0.695141)[&index=16]:1.172808,no_tail_l3[&index=5]:4.100418)[&index=18]:5.035433)[&index=19]:13.184901,no_tail_l1[&index=7]:1.315797)[&index=20]:5.268136,ano_tail_r1[&index=8]:4.816715,((((blue2[&index=12]:3.463579,(red2[&index=14]:0.264500,red1[&index=13]:7.024918)[&index=21]:4.452719)[&index=22]:15.391447,blue1[&index=11]:9.534140)[&index=23]:2.347386,no_tail_r3[&index=10]:2.704479)[&index=24]:1.117467,no_tail_r2[&index=9]:0.705640)[&index=25]:20.595249)[&index=26];
636900	-183.48	-97.3536	-86.1263	(ano_tail_r1[&index=8]:0.991203,(no_tail_r2[&index=9]:23.880312,(no_tail_r3[&index=10]:0.633828,(blue1[&index=11]:7.286184,((red1[&index=13]:0.076447,red2[&index=14]:0.028296)[&index=21]:4.097190,blue2[&index=12]:11.507684)[&index=22]:2.152951)[&index=23]:7.352439)[&index=24]:2.988520)[&index=25]:5.480388,((no_tail_l2[&index=6]:6.300144,(no_tail_l3[&index=5]:2.540708,(red_f2[&index=2]:14.753869,((blue_f2[&index=4]:0.418223,blue_f1[&index=3]:0.030068)[&index=17]:0.246046,red_f1[&index=1]:0.109465)[&index=16]:10.699757)[&index=15]:2.820918)[&index=18]:1.543240)[&index=19]:4.498296,no_tail_l1[&index=7]:1.884429)[&index=20]:0.409797)[&index=26];
637000	-179.491	-104.161	-75.3306	(((((red_f1[&index=1]:1.469040,(red_f2[&index=2]:1.555469,(blue_f1[&index=3]:0.054236,blue_f2[&index=4]:0.014969)[&index=17]:0.070631)[&index=16]:3.886316)[&index=15]:3.346712,no_tail_l3[&index=5]:0.530085)[&index=18]:0.158531,no_tail_l2[&index=6]:3.895828)[&index=19]:5.657180,no_tail_l1[&index=7]:1.523683)[&index=20]:15.500055,ano_tail_r1[&index=8]:0.685617,(((((red1[&index=13]:2.019645,red2[&index=14]:1.186759)[&index=21]:5.331191,blue2[&index=12]:1.808252)[&index=22]:2.303710,blue1[&index=11]:1.440558)[&index=23]:0.980925,no_tail_r3[&index=10]:1.900129)[&index=24]:0.177777,no_tail_r2[&index=9]:0.510045)[&index=25]:2.744609)[&index=26];
637100	-199.553	-112.272	-87.2812	((no_tail_r2[&index=9]:6.396353,((blue1[&index=11]:5.658705,(blue2[&index=12]:5.427578,(red2[&index=14]:3.881057,red1[&index=13]:3.213497)[&index=21]:1.681360)[&index=22]:5.526040)[&index=23]:8.612116,no_tail_r3[&index=10]:1.806417)[&index=24]:25.131590)[&index=25]:4.004543,ano_tail_r1[&index=8]:5.469152,(no_tail_l1[&index=7]:1.081128,((no_tail_l3[&index=5]:2.981694,(blue_f1[&index=3]:0.971555,(red_f1[&index=1]:7.516593,(red_f2[&index=2]:8.692556,blue_f2[&index=4]:1.335900)[&index=15]:1.590070)[&index=17]:1.338367)[&index=16]:4.744468)[&index=18]:2.680514,no_tail_l2[&index=6]:0.177015)[&index=19]:5.261275)[&index=20]:3.325554)[&index=26];
637200	-189.542	-104.62	-84.9214	((no_tail_l1[&index=7]:1.164792,(no_tail_l2[&index=6]:2.552659,(no_tail_l3[&index=5]:2.695063,((blue_f1[&index=3]:15.366531,blue_f2[&index=4]:2.107342)[&index=17]:0.222206,(red_f2[&index=2]:1.914445,red_f1[&index=1]:7.497985)[&index=15]:0.548829)[&index=16]:8.693476)[&index=18]:7.324917)[&index=19]:14.831585)[&index=20]:1.390163,((no_tail_r3[&index=10]:0.380358,(blue1[&index=11]:4.335885,(blue2[&index=12]:9.528259,(red1[&index=13]:0.084486,red2[&index=14]:0.126967)[&index=21]:2.297703)[&index=22]:12.968529)[&index=23]:4.711980)[&index=24]:4.981080,no_tail_r2[&index=9]:0.324404)[&index=25]:0.075142,ano_tail_r1[&index=8]:0.581358)[&index=26];
637300	-192.11	-106.864	-85.2456	(((((blue2[&index=12]:2.185836,(red2[&index=14]:0.121563,red1[&index=13]:0.187136)[&index=21]:4.550807)[&index=22]:2.221877,blue1[&index=11]:1.273403)[&index=23]:4.483384,no_tail_r3[&index=10]:2.238877)[&index=24]:1.233913,no_tail_r2[&index=9]:4.034797)[&index=25]:2.258717,ano_tail_r1[&index=8]:1.200736,(no_tail_l1[&index=7]:4.071905,((no_tail_l3[&index=5]:3.382900,((blue_f2[&index=4]:0.924231,(blue_f1[&index=3]:5.429482,red_f2[&index=2]:1.112246)[&index=15]:9.168403)[&index=17]:4.922108,red_f1[&index=1]:3.447187)[&index=16]:3.650177)[&index=18]:1.236210,no_tail_l2[&index=6]:21.784342)[&index=19]:17.865743)[&index=20]:5.341128)[&index=26];
637400	-183.145	-105.113	-78.0325	((no_tail_r2[&index=9]:8.425794,(no_tail_r3[&index=10]:10.880779,(blue1[&index=11]:1.602110,(blue2[&index=12]:0.071370,(red2[&index=14]:7.984197,red1[&index=13]:0.996459)[&index=21]:1.226844)[&index=22]:0.174881)[&index=23]:0.323746)[&index=24]:0.235737)[&index=25]:10.644023,ano_tail_r1[&index=8]:8.913078,((no_tail_l2[&index=6]:4.348989,((red_f1[&index=1]:1.534995,(red_f2[&index=2]:0.684200,(blue_f1[&index=3]:0.183728,blue_f2[&index=4]:0.002680)[&index=17]:2.820156)[&index=15]:0.686317)[&index=16]:2.886230,no_tail_l3[&index=5]:1.207679)[&index=18]:1.454912)[&index=19]:0.956160,no_tail_l1[&index=7]:0.111988)[&index=20]:3.904419)[&index=26];
637500	-173.211	-87.3654	-85.846	(ano_tail_r1[&index=8]:3.960587,(no_tail_r2[&index=9]:13.247960,(no_tail_r3[&index=10]:6.699241,(((red2[&index=14]:0.029871,red1[&index=13]:0.057652)[&index=21]:4.286375,blue2[&index=12]:1.018849)[&index=22]:1.205021,blue1[&index=11]:5.219824)[&index=23]:15.427925)[&index=24]:5.412243)[&index=25]:16.298956,((((red_f1[&index=1]:0.010105,((blue_f2[&index=4]:0.003532,blue_f1[&index=3]:0.088151)[&index=15]:0.600572,red_f2[&index=2]:0.013373)[&index=16]:0.015710)[&index=17]:7.634121,no_tail_l3[&index=5]:1.747115)[&index=18]:7.063141,no_tail_l2[&index=6]:6.451323)[&index=19]:9.624462,no_tail_l1[&index=7]:3.490626)[&index=20]:1.722368)[&index=26];
637600	-178.476	-97.0076	-81.4688	(ano_tail_r1[&index=8]:8.621518,(no_tail_r2[&index=9]:4.931082,((blue1[&index=11]:1.115339,((red2[&index=14]:0.117065,red1[&index=13]:0.142842)[&index=21]:0.042344,blue2[&index=12]:0.142664)[&index=22]:6.039917)[&index=23]:6.551023,no_tail_r3[&index=10]:0.609540)[&index=24]:5.252458)[&index=25]:4.073887,(no_tail_l1[&index=7]:2.109125,(((((red_f2[&index=2]:0.114690,red_f1[&index=1]:0.022944)[&index=16]:2.256441,blue_f1[&index=3]:0.093693)[&index=15]:1.211403,blue_f2[&index=4]:1.724337)[&index=17]:1.373803,no_tail_l3[&index=5]:5.887477)[&index=18]:2.487135,no_tail_l2[&index=6]:16.673014)[&index=19]:13.619287)[&index=20]:4.230158)[&index=26];
637700	-185.45	-103.448	-82.0025	((no_tail_r2[&index=9]:1.454891,(no_tail_r3[&index=10]:6.278645,(blue1[&index=11]:21.033486,(blue2[&index=12]:20.749342,(red2[&index=14]:0.096564,red1[&index=13]:0.042724)[&index=21]:4.136492)[&index=22]:0.324322)[&index=23]:3.827755)[&index=24]:3.344812)[&index=25]:1.004552,ano_tail_r1[&index=8]:7.655072,(no_tail_l1[&index=7]:6.267914,(no_tail_l2[&index=6]:1.468420,(no_tail_l3[&index=5]:2.152095,((blue_f1[&index=3]:0.176114,red_f2[&index=2]:0.527328)[&index=16]:0.124569,(blue_f2[&index=4]:2.893650,red_f1[&index=1]:1.209073)[&index=17]:1.405384)[&index=15]:0.707395)[&index=18]:2.318122)[&index=19]:2.121049)[&index=20]:0.791794)[&index=26];
637800	-182.201	-101.434	-80.7672	(((no_tail_r3[&index=10]:1.254493,((blue2[&index=12]:6.886679,(red2[&index=14]:0.244479,red1[&index=13]:0.199601)[&index=21]:0.659203)[&index=22]:2.849217,blue1[&index=11]:1.499164)[&index=23]:12.487411)[&index=24]:9.904774,no_tail_r2[&index=9]:5.785942)[&index=25]:0.968570,(no_tail_l1[&index=7]:0.157249,(no_tail_l2[&index=6]:0.409614,(no_tail_l3[&index=5]:8.681230,(blue_f1[&index=3]:0.150362,((blue_f2[&index=4]:0.586226,red_f1[&index=1]:0.032333)[&index=16]:2.469485,red_f2[&index=2]:0.275572)[&index=15]:0.377293)[&index=17]:12.225939)[&index=18]:2.653032)[&index=19]:0.031574)[&index=20]:12.339040,ano_tail_r1[&index=8]:2.806281)[&index=26];
637900	-183.997	-103.49	-80.5075	(ano_tail_r1[&index=8]:4.294478,(((no_tail_l3[&index=5]:4.620847,(blue_f2[&index=4]:1.539606,(red_f2[&index=2]:0.067184,(blue_f1[&index=3]:0.532466,red_f1[&index=1]:0.360776)[&index=16]:2.081398)[&index=15]:6.031809)[&index=17]:6.547940)[&index=18]:8.140459,no_tail_l2[&index=6]:3.066883)[&index=19]:5.698189,no_tail_l1[&index=7]:3.828831)[&index=20]:9.143749,((no_tail_r3[&index=10]:1.310470,(((red1[&index=13]:0.023976,red2[&index=14]:0.080618)[&index=21]:5.389830,blue2[&index=12]:10.364310)[&index=22]:0.519682,blue1[&index=11]:1.852306)[&index=23]:1.008507)[&index=24]:6.244766,no_tail_r2[&index=9]:1.508782)[&index=25]:0.378391)[&index=26];
638000	-184.714	-101.19	-83.5241	(ano_tail_r1[&index=8]:5.390349,((((blue_f2[&index=4]:2.807504,((blue_f1[&index=3]:0.140103,red_f1[&index=1]:0.065060)[&index=17]:8.879671,red_f2[&index=2]:21.466431)[&index=15]:3.008276)[&index=16]:11.374050,no_tail_l3[&index=5]:2.273780)[&index=18]:0.267396,no_tail_l2[&index=6]:0.501453)[&index=19]:2.685491,no_tail_l1[&index=7]:6.706704)[&index=20]:2.739552,(no_tail_r2[&index=9]:4.034207,(no_tail_r3[&index=10]:2.609572,((blue2[&index=12]:1.543729,(red2[&index=14]:0.089852,red1[&index=13]:0.034369)[&index=21]:3.102642)[&index=22]:6.173333,blue1[&index=11]:3.368201)[&index=23]:0.826500)[&index=24]:8.307224)[&index=25]:1.323970)[&index=26];
638100	-182.35	-100.013	-82.3372	(((no_tail_r3[&index=10]:3.998134,(blue1[&index=11]:2.585450,((red2[&index=14]:0.357552,red1[&index=13]:0.006912)[&index=21]:19.530490,blue2[&index=12]:5.146821)[&index=22]:4.800760)[&index=23]:6.680393)[&index=24]:4.724886,no_tail_r2[&index=9]:3.432917)[&index=25]:1.028611,ano_tail_r1[&index=8]:5.371111,(no_tail_l1[&index=7]:4.210911,(no_tail_l2[&index=6]:4.920076,(no_tail_l3[&index=5]:3.853978,(((red_f2[&index=2]:0.069470,red_f1[&index=1]:0.070943)[&index=17]:1.015981,blue_f2[&index=4]:0.514998)[&index=16]:3.585777,blue_f1[&index=3]:6.897483)[&index=15]:2.883388)[&index=18]:4.163145)[&index=19]:1.639635)[&index=20]:2.295347)[&index=26];
638200	-190.93	-106.851	-84.0797	((no_tail_r2[&index=9]:1.301974,((blue1[&index=11]:9.659554,(blue2[&index=12]:5.275209,(red1[&index=13]:0.259123,red2[&index=14]:0.160091)[&index=21]:13.081344)[&index=22]:11.806444)[&index=23]:11.449381,no_tail_r3[&index=10]:1.488483)[&index=24]:10.048669)[&index=25]:0.088513,((((red_f1[&index=1]:2.570338,((blue_f2[&index=4]:6.579607,red_f2[&index=2]:8.561081)[&index=16]:4.570020,blue_f1[&index=3]:2.860735)[&index=17]:3.847555)[&index=15]:0.315037,no_tail_l3[&index=5]:0.269857)[&index=18]:1.039322,no_tail_l2[&index=6]:2.342568)[&index=19]:0.706125,no_tail_l1[&index=7]:4.041840)[&index=20]:0.126919,ano_tail_r1[&index=8]:0.047872)[&index=26];
638300	-190.817	-106.84	-83.9775	((no_tail_l1[&index=7]:1.523542,(no_tail_l2[&index=6]:6.807065,(no_tail_l3[&index=5]:5.528726,((red_f1[&index=1]:5.489611,blue_f1[&index=3]:0.563352)[&index=17]:2.592694,(red_f2[&index=2]:5.818349,blue_f2[&index=4]:2.227901)[&index=16]:1.945413)[&index=15]:7.483792)[&index=18]:6.024706)[&index=19]:12.130800)[&index=20]:1.050692,(((((red1[&index=13]:0.128266,red2[&index=14]:0.176925)[&index=21]:5.909621,blue2[&index=12]:0.550378)[&index=22]:7.483791,blue1[&index=11]:0.256789)[&index=23]:6.621676,no_tail_r3[&index=10]:8.798650)[&index=24]:0.587266,no_tail_r2[&index=9]:7.254370)[&index=25]:2.069485,ano_tail_r1[&index=8]:2.962409)[&index=26];
638400	-178.36	-101.22	-77.1401	((no_tail_r2[&index=9]:6.911307,(no_tail_r3[&index=10]:0.686954,((blue2[&index=12]:0.249833,(red1[&index=13]:0.131636,red2[&index=14]:0.192181)[&index=21]:4.492369)[&index=22]:3.750538,blue1[&index=11]:5.202714)[&index=23]:4.122308)[&index=24]:1.476386)[&index=25]:3.592209,(no_tail_l1[&index=7]:3.264379,(((red_f1[&index=1]:3.662635,(red_f2[&index=2]:4.861912,(blue_f2[&index=4]:0.128195,blue_f1[&index=3]:0.136704)[&index=15]:3.819428)[&index=17]:2.551765)[&index=16]:1.138311,no_tail_l3[&index=5]:5.296426)[&index=18]:0.526668,no_tail_l2[&index=6]:5.263998)[&index=19]:0.528380)[&index=20]:3.716002,ano_tail_r1[&index=8]:2.096036)[&index=26];
638500	-194.1	-105.134	-88.9664	((((blue1[&index=11]:2.131687,(blue2[&index=12]:4.372234,(red1[&index=13]:0.011836,red2[&index=14]:0.100154)[&index=21]:8.678282)[&index=22]:0.489801)[&index=23]:9.053013,no_tail_r3[&index=10]:1.700608)[&index=24]:6.987695,no_tail_r2[&index=9]:13.958248)[&index=25]:8.131958,ano_tail_r1[&index=8]:5.497582,(no_tail_l1[&index=7]:2.535890,((((red_f1[&index=1]:3.360380,(red_f2[&index=2]:13.535672,blue_f1[&index=3]:0.583448)[&index=15]:10.352965)[&index=17]:6.816010,blue_f2[&index=4]:3.556881)[&index=16]:3.814615,no_tail_l3[&index=5]:0.675737)[&index=18]:1.194266,no_tail_l2[&index=6]:5.716431)[&index=19]:12.659831)[&index=20]:1.015723)[&index=26];
638600	-191.35	-105.579	-85.7708	((((blue1[&index=11]:6.290043,((red1[&index=13]:0.158159,red2[&index=14]:0.119851)[&index=21]:14.317750,blue2[&index=12]:12.301814)[&index=22]:1.166059)[&index=23]:0.391808,no_tail_r3[&index=10]:3.905135)[&index=24]:10.158138,no_tail_r2[&index=9]:28.955770)[&index=25]:0.635304,ano_tail_r1[&index=8]:0.513553,(((no_tail_l3[&index=5]:0.085247,((blue_f1[&index=3]:1.709982,blue_f2[&index=4]:2.451605)[&index=17]:10.870562,(red_f2[&index=2]:0.904955,red_f1[&index=1]:0.529177)[&index=16]:2.538613)[&index=15]:2.222431)[&index=18]:1.357999,no_tail_l2[&index=6]:2.391720)[&index=19]:0.817159,no_tail_l1[&index=7]:2.449005)[&index=20]:3.711179)[&index=26];
638700	-188.838	-104.945	-83.8926	(ano_tail_r1[&index=8]:0.195978,((no_tail_l2[&index=6]:3.060913,(((blue_f2[&index=4]:2.890362,(red_f1[&index=1]:0.221736,red_f2[&index=2]:0.163550)[&index=17]:6.417717)[&index=16]:10.005778,blue_f1[&index=3]:9.667999)[&index=15]:4.298797,no_tail_l3[&index=5]:5.615038)[&index=18]:4.784288)[&index=19]:17.134789,no_tail_l1[&index=7]:0.424162)[&index=20]:1.142241,((no_tail_r3[&index=10]:1.811013,(blue1[&index=11]:2.116471,((red2[&index=14]:0.459795,red1[&index=13]:0.452545)[&index=21]:1.354103,blue2[&index=12]:1.891488)[&index=22]:6.164014)[&index=23]:1.004168)[&index=24]:4.462197,no_tail_r2[&index=9]:6.775701)[&index=25]:9.047375)[&index=26];
638800	-192.312	-106.139	-86.1725	(((no_tail_r3[&index=10]:0.067397,(((red1[&index=13]:3.150339,red2[&index=14]:1.991235)[&index=21]:7.573799,blue2[&index=12]:9.559761)[&index=22]:19.228092,blue1[&index=11]:5.084324)[&index=23]:0.994992)[&index=24]:0.254879,no_tail_r2[&index=9]:2.094547)[&index=25]:0.772697,(no_tail_l1[&index=7]:0.320341,(no_tail_l2[&index=6]:2.678209,(no_tail_l3[&index=5]:8.677052,((red_f1[&index=1]:6.459932,red_f2[&index=2]:0.041322)[&index=16]:1.074004,(blue_f2[&index=4]:0.116437,blue_f1[&index=3]:0.141196)[&index=17]:5.750776)[&index=15]:6.386465)[&index=18]:21.535845)[&index=19]:3.021943)[&index=20]:4.724093,ano_tail_r1[&index=8]:1.261785)[&index=26];
638900	-188.514	-107.348	-81.1667	(((no_tail_l2[&index=6]:8.297558,((((red_f1[&index=1]:6.842939,blue_f2[&index=4]:10.382487)[&index=16]:2.336557,blue_f1[&index=3]:4.025109)[&index=15]:2.516109,red_f2[&index=2]:3.780547)[&index=17]:11.478146,no_tail_l3[&index=5]:0.092029)[&index=18]:5.307482)[&index=19]:2.218592,no_tail_l1[&index=7]:1.406196)[&index=20]:5.106367,((no_tail_r3[&index=10]:0.489345,(blue1[&index=11]:2.600312,(blue2[&index=12]:1.913566,(red2[&index=14]:0.153291,red1[&index=13]:0.262909)[&index=21]:4.695742)[&index=22]:9.134024)[&index=23]:0.216432)[&index=24]:0.340431,no_tail_r2[&index=9]:1.059225)[&index=25]:1.042635,ano_tail_r1[&index=8]:2.234371)[&index=26];
639000	-202.387	-112.25	-90.1372	(((no_tail_l2[&index=6]:15.809493,(no_tail_l3[&index=5]:0.472870,((red_f1[&index=1]:1.906847,blue_f1[&index=3]:15.353158)[&index=16]:1.931295,(red_f2[&index=2]:0.784827,blue_f2[&index=4]:11.860414)[&index=15]:0.467865)[&index=17]:6.974781)[&index=18]:2.076044)[&index=19]:11.974823,no_tail_l1[&index=7]:0.563978)[&index=20]:2.438063,ano_tail_r1[&index=8]:0.767309,(no_tail_r2[&index=9]:7.601999,(no_tail_r3[&index=10]:2.924203,(((red1[&index=13]:2.978421,red2[&index=14]:8.451244)[&index=21]:8.477762,blue2[&index=12]:1.471225)[&index=22]:5.007983,blue1[&index=11]:8.405568)[&index=23]:1.323022)[&index=24]:4.206934)[&index=25]:8.554698)[&index=26];
639100	-188.648	-102.334	-86.3146	(((no_tail_r3[&index=10]:6.566432,(((red2[&index=14]:0.429046,red1[&index=13]:0.007230)[&index=21]:8.737789,blue2[&index=12]:4.531582)[&index=22]:1.768189,blue1[&index=11]:2.878872)[&index=23]:1.322359)[&index=24]:18.058440,no_tail_r2[&index=9]:9.895903)[&index=25]:1.703241,ano_tail_r1[&index=8]:2.612324,(no_tail_l1[&index=7]:3.163691,(no_tail_l2[&index=6]:5.927752,(((blue_f2[&index=4]:0.266422,blue_f1[&index=3]:0.036355)[&index=16]:10.319276,(red_f2[&index=2]:2.080139,red_f1[&index=1]:4.468253)[&index=15]:1.030144)[&index=17]:7.599354,no_tail_l3[&index=5]:6.479788)[&index=18]:6.864738)[&index=19]:0.467982)[&index=20]:6.456851)[&index=26];
639200	-183.605	-98.7916	-84.8136	((no_tail_l1[&index=7]:6.441121,(no_tail_l2[&index=6]:0.157673,(no_tail_l3[&index=5]:3.961667,((red_f1[&index=1]:0.050995,red_f2[&index=2]:0.033838)[&index=16]:5.242306,(blue_f1[&index=3]:0.136014,blue_f2[&index=4]:0.096659)[&index=15]:2.257963)[&index=17]:6.487224)[&index=18]:3.866142)[&index=19]:14.755478)[&index=20]:2.452789,ano_tail_r1[&index=8]:3.202850,(((blue1[&index=11]:0.069491,((red1[&index=13]:1.170327,red2[&index=14]:3.467978)[&index=21]:0.230624,blue2[&index=12]:1.793295)[&index=22]:16.272496)[&index=23]:9.834703,no_tail_r3[&index=10]:1.851208)[&index=24]:10.487561,no_tail_r2[&index=9]:7.677386)[&index=25]:4.168979)[&index=26];
639300	-199.544	-112.341	-87.2026	((no_tail_r2[&index=9]:2.930910,((blue1[&index=11]:0.023655,((red2[&index=14]:5.937600,red1[&index=13]:2.402044)[&index=21]:18.355700,blue2[&index=12]:7.187717)[&index=22]:6.007958)[&index=23]:0.990387,no_tail_r3[&index=10]:12.615461)[&index=24]:0.231557)[&index=25]:1.577540,(((no_tail_l3[&index=5]:0.770848,(((blue_f1[&index=3]:7.129179,red_f1[&index=1]:5.059782)[&index=15]:6.903338,blue_f2[&index=4]:0.477913)[&index=16]:10.986503,red_f2[&index=2]:0.169027)[&index=17]:3.332317)[&index=18]:3.580174,no_tail_l2[&index=6]:1.194077)[&index=19]:11.598449,no_tail_l1[&index=7]:6.139948)[&index=20]:2.275665,ano_tail_r1[&index=8]:0.234267)[&index=26];
639400	-193.739	-104.823	-88.9155	(ano_tail_r1[&index=8]:3.108813,(no_tail_r2[&index=9]:0.916711,((blue1[&index=11]:1.606362,((red1[&index=13]:0.033678,red2[&index=14]:0.045599)[&index=21]:9.522868,blue2[&index=12]:0.343818)[&index=22]:12.390089)[&index=23]:0.318512,no_tail_r3[&index=10]:0.984335)[&index=24]:11.028276)[&index=25]:21.880164,(no_tail_l1[&index=7]:4.976799,(no_tail_l2[&index=6]:4.517700,(no_tail_l3[&index=5]:1.998547,(blue_f1[&index=3]:19.660593,(blue_f2[&index=4]:7.043011,(red_f1[&index=1]:0.659684,red_f2[&index=2]:4.177879)[&index=16]:0.365468)[&index=15]:2.659915)[&index=17]:9.381507)[&index=18]:0.061151)[&index=19]:3.469719)[&index=20]:5.525143)[&index=26];
639500	-183.846	-99.7213	-84.1242	(ano_tail_r1[&index=8]:12.062765,((no_tail_l2[&index=6]:1.786290,(no_tail_l3[&index=5]:1.972565,(blue_f2[&index=4]:1.950694,(blue_f1[&index=3]:12.651709,(red_f1[&index=1]:0.023547,red_f2[&index=2]:0.052869)[&index=16]:3.830606)[&index=15]:4.971878)[&index=17]:8.892386)[&index=18]:9.494657)[&index=19]:3.313712,no_tail_l1[&index=7]:5.026963)[&index=20]:0.175994,(no_tail_r2[&index=9]:11.802464,(((blue2[&index=12]:0.685114,(red1[&index=13]:0.297716,red2[&index=14]:0.058015)[&index=21]:5.362617)[&index=22]:0.044638,blue1[&index=11]:6.518713)[&index=23]:2.952805,no_tail_r3[&index=10]:5.186951)[&index=24]:0.775906)[&index=25]:2.828630)[&index=26];
639600	-159.684	-86.15	-73.5337	((no_tail_l1[&index=7]:4.209346,((no_tail_l3[&index=5]:7.101936,((red_f1[&index=1]:0.039385,red_f2[&index=2]:0.005746)[&index=17]:0.178093,(blue_f1[&index=3]:0.010846,blue_f2[&index=4]:0.142650)[&index=15]:0.006740)[&index=16]:0.240191)[&index=18]:0.422523,no_tail_l2[&index=6]:1.661792)[&index=19]:1.187894)[&index=20]:2.664372,(no_tail_r2[&index=9]:1.302263,((((red1[&index=13]:0.244909,red2[&index=14]:0.044195)[&index=21]:0.318674,blue2[&index=12]:0.159379)[&index=22]:3.980411,blue1[&index=11]:2.916841)[&index=23]:3.929146,no_tail_r3[&index=10]:2.159653)[&index=24]:0.382491)[&index=25]:3.680813,ano_tail_r1[&index=8]:12.777023)[&index=26];
639700	-194.096	-108.457	-85.6386	(ano_tail_r1[&index=8]:8.404076,(((((red_f1[&index=1]:4.991797,red_f2[&index=2]:11.271108)[&index=17]:18.977255,(blue_f2[&index=4]:1.666393,blue_f1[&index=3]:3.489390)[&index=15]:10.788182)[&index=16]:3.169270,no_tail_l3[&index=5]:2.833487)[&index=18]:7.639611,no_tail_l2[&index=6]:2.235717)[&index=19]:3.425484,no_tail_l1[&index=7]:0.222676)[&index=20]:4.702973,((no_tail_r3[&index=10]:3.342122,(blue1[&index=11]:1.012593,(blue2[&index=12]:2.714745,(red1[&index=13]:0.532716,red2[&index=14]:0.014345)[&index=21]:0.725025)[&index=22]:2.010805)[&index=23]:8.134198)[&index=24]:0.805344,no_tail_r2[&index=9]:6.967399)[&index=25]:0.215240)[&index=26];
639800	-196.046	-107.146	-88.9004	(((no_tail_l2[&index=6]:4.011215,((red_f2[&index=2]:8.538205,((blue_f1[&index=3]:0.245295,blue_f2[&index=4]:3.460458)[&index=15]:1.798528,red_f1[&index=1]:1.050029)[&index=16]:8.739530)[&index=17]:6.277553,no_tail_l3[&index=5]:9.715491)[&index=18]:2.707068)[&index=19]:9.595769,no_tail_l1[&index=7]:4.248952)[&index=20]:4.260282,(no_tail_r2[&index=9]:0.022103,((blue1[&index=11]:14.198119,((red1[&index=13]:1.821660,red2[&index=14]:3.035097)[&index=21]:25.781561,blue2[&index=12]:6.566539)[&index=22]:6.643836)[&index=23]:2.451543,no_tail_r3[&index=10]:0.694108)[&index=24]:0.637640)[&index=25]:0.036672,ano_tail_r1[&index=8]:0.063936)[&index=26];
639900	-200.04	-112.138	-87.9022	((no_tail_r2[&index=9]:0.442931,((blue1[&index=11]:1.680074,((red1[&index=13]:11.504260,red2[&index=14]:6.111552)[&index=21]:2.868303,blue2[&index=12]:1.056297)[&index=22]:0.052414)[&index=23]:11.053113,no_tail_r3[&index=10]:10.601368)[&index=24]:7.435065)[&index=25]:2.909654,ano_tail_r1[&index=8]:3.610140,(((no_tail_l3[&index=5]:2.125248,((red_f1[&index=1]:8.579561,red_f2[&index=2]:2.414737)[&index=15]:10.549718,(blue_f1[&index=3]:5.254595,blue_f2[&index=4]:5.811074)[&index=17]:1.311040)[&index=16]:3.249026)[&index=18]:7.775573,no_tail_l2[&index=6]:6.397431)[&index=19]:0.862584,no_tail_l1[&index=7]:6.371934)[&index=20]:1.582238)[&index=26];
640000	-190.363	-102.739	-87.6244	((((no_tail_l3[&index=5]:0.394062,(((blue_f2[&index=4]:0.035152,blue_f1[&index=3]:0.033917)[&index=15]:0.321679,red_f1[&index=1]:7.068277)[&index=16]:4.320761,red_f2[&index=2]:0.596492)[&index=17]:13.008356)[&index=18]:0.193914,no_tail_l2[&index=6]:0.161925)[&index=19]:3.066910,no_tail_l1[&index=7]:8.049219)[&index=20]:11.377528,ano_tail_r1[&index=8]:0.188723,(no_tail_r2[&index=9]:5.429270,(((blue2[&index=12]:2.745037,(red2[&index=14]:5.087008,red1[&index=13]:20.909646)[&index=21]:6.761803)[&index=22]:0.747892,blue1[&index=11]:1.260242)[&index=23]:2.034898,no_tail_r3[&index=10]:11.782839)[&index=24]:1.730489)[&index=25]:12.914906)[&index=26];
640100	-174.417	-94.2821	-80.1347	((no_tail_l1[&index=7]:0.370236,((no_tail_l3[&index=5]:4.642782,((red_f1[&index=1]:0.162673,(blue_f1[&index=3]:0.053484,blue_f2[&index=4]:0.002062)[&index=15]:0.123942)[&index=17]:0.180661,red_f2[&index=2]:0.166256)[&index=16]:3.562928)[&index=18]:10.018684,no_tail_l2[&index=6]:2.275483)[&index=19]:1.458020)[&index=20]:11.513207,ano_tail_r1[&index=8]:0.550166,(no_tail_r2[&index=9]:5.624885,(no_tail_r3[&index=10]:7.353780,(blue1[&index=11]:3.870186,((red1[&index=13]:0.814896,red2[&index=14]:0.069045)[&index=21]:12.200540,blue2[&index=12]:6.252464)[&index=22]:2.192332)[&index=23]:1.383705)[&index=24]:2.707781)[&index=25]:5.222367)[&index=26];
640200	-177.057	-100.369	-76.6879	(ano_tail_r1[&index=8]:0.436219,(no_tail_r2[&index=9]:6.437529,(no_tail_r3[&index=10]:3.609353,(((red1[&index=13]:0.228905,red2[&index=14]:0.116098)[&index=21]:3.473344,blue2[&index=12]:2.397884)[&index=22]:4.031753,blue1[&index=11]:3.748279)[&index=23]:1.143698)[&index=24]:8.967368)[&index=25]:4.083754,(no_tail_l1[&index=7]:0.860807,(no_tail_l2[&index=6]:6.931029,(no_tail_l3[&index=5]:2.209972,((red_f1[&index=1]:0.086440,red_f2[&index=2]:0.102833)[&index=17]:0.744016,(blue_f1[&index=3]:0.996494,blue_f2[&index=4]:1.305828)[&index=15]:1.108334)[&index=16]:3.211436)[&index=18]:3.343579)[&index=19]:3.608254)[&index=20]:2.355141)[&index=26];
640300	-181.506	-106.888	-74.6171	((no_tail_l1[&index=7]:4.858972,(no_tail_l2[&index=6]:3.854807,((blue_f1[&index=3]:0.829565,(blue_f2[&index=4]:5.279866,(red_f2[&index=2]:2.831089,red_f1[&index=1]:0.302719)[&index=17]:0.149889)[&index=16]:3.045384)[&index=15]:4.248499,no_tail_l3[&index=5]:2.055953)[&index=18]:6.584831)[&index=19]:1.389354)[&index=20]:3.482377,ano_tail_r1[&index=8]:1.311340,(no_tail_r2[&index=9]:0.830635,((blue1[&index=11]:1.358752,(blue2[&index=12]:0.846759,(red1[&index=13]:0.058426,red2[&index=14]:0.272841)[&index=21]:1.918891)[&index=22]:3.476653)[&index=23]:1.183452,no_tail_r3[&index=10]:1.388606)[&index=24]:1.903988)[&index=25]:1.720614)[&index=26];
640400	-176.402	-93.5293	-82.873	((no_tail_l1[&index=7]:1.985888,((no_tail_l3[&index=5]:1.391727,(((blue_f2[&index=4]:0.060863,blue_f1[&index=3]:0.168778)[&index=16]:1.851032,red_f1[&index=1]:0.003996)[&index=17]:0.249898,red_f2[&index=2]:0.013388)[&index=15]:1.833031)[&index=18]:10.139410,no_tail_l2[&index=6]:8.669304)[&index=19]:3.967519)[&index=20]:4.920389,ano_tail_r1[&index=8]:4.580581,(((blue1[&index=11]:9.358222,((red2[&index=14]:0.082759,red1[&index=13]:0.292061)[&index=21]:0.206016,blue2[&index=12]:0.291232)[&index=22]:2.628570)[&index=23]:5.527051,no_tail_r3[&index=10]:8.113685)[&index=24]:25.719028,no_tail_r2[&index=9]:3.728910)[&index=25]:0.680449)[&index=26];
640500	-180.834	-101.293	-79.541	((no_tail_l1[&index=7]:8.417848,((no_tail_l3[&index=5]:8.079159,((blue_f1[&index=3]:0.082478,red_f2[&index=2]:0.183184)[&index=15]:2.259659,(red_f1[&index=1]:0.359554,blue_f2[&index=4]:0.740279)[&index=17]:1.728029)[&index=16]:1.425542)[&index=18]:10.895048,no_tail_l2[&index=6]:2.400433)[&index=19]:2.009247)[&index=20]:1.059554,ano_tail_r1[&index=8]:5.510742,(no_tail_r2[&index=9]:1.248663,((blue1[&index=11]:3.001055,(blue2[&index=12]:1.771814,(red1[&index=13]:0.045227,red2[&index=14]:0.157157)[&index=21]:3.198323)[&index=22]:4.753214)[&index=23]:6.395187,no_tail_r3[&index=10]:4.041485)[&index=24]:2.753096)[&index=25]:7.287813)[&index=26];
640600	-176.114	-99.8157	-76.2979	((no_tail_l1[&index=7]:2.397890,((no_tail_l3[&index=5]:3.052436,((blue_f2[&index=4]:0.125024,(red_f2[&index=2]:0.042854,red_f1[&index=1]:0.185570)[&index=16]:3.093413)[&index=15]:4.970945,blue_f1[&index=3]:1.050061)[&index=17]:5.312500)[&index=18]:5.003798,no_tail_l2[&index=6]:1.307380)[&index=19]:1.265638)[&index=20]:6.480847,ano_tail_r1[&index=8]:3.078263,(no_tail_r2[&index=9]:1.702425,(no_tail_r3[&index=10]:1.603705,(((red1[&index=13]:0.142905,red2[&index=14]:0.049032)[&index=21]:7.235163,blue2[&index=12]:3.492827)[&index=22]:4.079541,blue1[&index=11]:0.037616)[&index=23]:0.888826)[&index=24]:4.987413)[&index=25]:2.002430)[&index=26];
640700	-201.451	-109.399	-92.0514	(((no_tail_r3[&index=10]:8.215424,((blue2[&index=12]:5.975602,(red2[&index=14]:0.104633,red1[&index=13]:0.621722)[&index=21]:14.530786)[&index=22]:3.441791,blue1[&index=11]:4.351338)[&index=23]:4.015186)[&index=24]:2.583451,no_tail_r2[&index=9]:20.049127)[&index=25]:9.216270,ano_tail_r1[&index=8]:1.128127,(no_tail_l1[&index=7]:7.106704,(no_tail_l2[&index=6]:3.884154,(no_tail_l3[&index=5]:2.252057,(blue_f1[&index=3]:1.145145,((red_f1[&index=1]:10.015384,red_f2[&index=2]:6.123623)[&index=16]:12.066072,blue_f2[&index=4]:7.919554)[&index=15]:2.823062)[&index=17]:2.682517)[&index=18]:2.768558)[&index=19]:0.282968)[&index=20]:9.052980)[&index=26];
640800	-185.445	-107.062	-78.3831	(ano_tail_r1[&index=8]:3.215541,(no_tail_r2[&index=9]:7.564836,(no_tail_r3[&index=10]:3.762460,(blue1[&index=11]:1.377542,(blue2[&index=12]:2.952348,(red2[&index=14]:0.118815,red1[&index=13]:0.229359)[&index=21]:0.718189)[&index=22]:0.229525)[&index=23]:8.624940)[&index=24]:1.938958)[&index=25]:0.886180,(no_tail_l1[&index=7]:1.713459,(no_tail_l2[&index=6]:2.453345,(no_tail_l3[&index=5]:2.473055,(blue_f2[&index=4]:10.859227,((red_f2[&index=2]:4.267149,red_f1[&index=1]:0.505288)[&index=16]:1.575808,blue_f1[&index=3]:0.826465)[&index=15]:1.190314)[&index=17]:6.294170)[&index=18]:0.882875)[&index=19]:5.630081)[&index=20]:3.724756)[&index=26];
640900	-185.414	-101.98	-83.4341	(((no_tail_r3[&index=10]:10.692488,(blue1[&index=11]:9.410919,((red1[&index=13]:0.162671,red2[&index=14]:0.275014)[&index=21]:1.314629,blue2[&index=12]:0.862778)[&index=22]:1.253340)[&index=23]:2.783093)[&index=24]:3.279020,no_tail_r2[&index=9]:0.310579)[&index=25]:4.514531,(no_tail_l1[&index=7]:13.190643,(no_tail_l2[&index=6]:0.321154,((((red_f1[&index=1]:0.046463,red_f2[&index=2]:0.221564)[&index=15]:0.354887,blue_f1[&index=3]:18.600149)[&index=16]:3.577808,blue_f2[&index=4]:5.118947)[&index=17]:0.441602,no_tail_l3[&index=5]:11.598596)[&index=18]:4.678013)[&index=19]:3.330981)[&index=20]:2.081306,ano_tail_r1[&index=8]:0.848297)[&index=26];
641000	-183.476	-98.201	-85.275	((((((red1[&index=13]:0.051686,red2[&index=14]:0.054998)[&index=21]:3.324145,blue2[&index=12]:15.141625)[&index=22]:4.368988,blue1[&index=11]:1.858454)[&index=23]:16.433887,no_tail_r3[&index=10]:4.887402)[&index=24]:4.597679,no_tail_r2[&index=9]:2.236402)[&index=25]:2.117357,ano_tail_r1[&index=8]:3.286255,(no_tail_l1[&index=7]:0.881518,((no_tail_l3[&index=5]:0.575042,((red_f2[&index=2]:9.020985,red_f1[&index=1]:5.388011)[&index=16]:8.026125,(blue_f1[&index=3]:0.029853,blue_f2[&index=4]:0.110874)[&index=17]:10.682176)[&index=15]:4.032236)[&index=18]:3.480995,no_tail_l2[&index=6]:1.922384)[&index=19]:4.187384)[&index=20]:1.777409)[&index=26];
641100	-185.501	-99.0173	-86.484	((no_tail_r2[&index=9]:0.772959,((blue1[&index=11]:2.761800,(blue2[&index=12]:0.044168,(red1[&index=13]:0.033905,red2[&index=14]:0.032644)[&index=21]:2.185634)[&index=22]:3.668584)[&index=23]:1.170947,no_tail_r3[&index=10]:11.785010)[&index=24]:11.039726)[&index=25]:0.401849,ano_tail_r1[&index=8]:10.681677,(no_tail_l1[&index=7]:6.036468,(no_tail_l2[&index=6]:0.476120,(no_tail_l3[&index=5]:3.465407,(blue_f2[&index=4]:0.714342,((red_f2[&index=2]:0.145148,red_f1[&index=1]:0.143215)[&index=16]:7.897125,blue_f1[&index=3]:4.161315)[&index=17]:5.012635)[&index=15]:7.495456)[&index=18]:5.727696)[&index=19]:7.475140)[&index=20]:21.189967)[&index=26];
641200	-183.395	-104.478	-78.9168	(((no_tail_r3[&index=10]:3.722199,((blue2[&index=12]:3.653435,(red1[&index=13]:3.581789,red2[&index=14]:2.917028)[&index=21]:2.466083)[&index=22]:3.080546,blue1[&index=11]:6.135796)[&index=23]:7.381762)[&index=24]:1.239345,no_tail_r2[&index=9]:5.309587)[&index=25]:6.659847,ano_tail_r1[&index=8]:1.638150,(no_tail_l1[&index=7]:0.427748,(no_tail_l2[&index=6]:5.824964,(((red_f1[&index=1]:0.059732,red_f2[&index=2]:0.070956)[&index=16]:1.347401,(blue_f1[&index=3]:0.457572,blue_f2[&index=4]:1.403928)[&index=17]:1.611378)[&index=15]:6.410510,no_tail_l3[&index=5]:0.304444)[&index=18]:0.828084)[&index=19]:0.276232)[&index=20]:9.874606)[&index=26];
641300	-179.215	-102.571	-76.6439	(ano_tail_r1[&index=8]:2.889411,(no_tail_r2[&index=9]:0.257279,(no_tail_r3[&index=10]:0.037158,(blue1[&index=11]:9.755493,(blue2[&index=12]:4.772297,(red1[&index=13]:0.060147,red2[&index=14]:1.508626)[&index=21]:0.725671)[&index=22]:4.867490)[&index=23]:5.934127)[&index=24]:0.328178)[&index=25]:3.572851,((no_tail_l2[&index=6]:4.855055,((red_f1[&index=1]:0.093799,(red_f2[&index=2]:1.291330,(blue_f2[&index=4]:0.140009,blue_f1[&index=3]:0.036789)[&index=17]:1.681752)[&index=16]:3.317783)[&index=15]:0.161496,no_tail_l3[&index=5]:2.448619)[&index=18]:5.256780)[&index=19]:3.245247,no_tail_l1[&index=7]:0.885814)[&index=20]:7.195437)[&index=26];
641400	-183.109	-101.806	-81.3031	((no_tail_r2[&index=9]:3.383472,(no_tail_r3[&index=10]:3.965936,(blue1[&index=11]:22.194085,((red2[&index=14]:0.120759,red1[&index=13]:0.098397)[&index=21]:0.976425,blue2[&index=12]:1.521126)[&index=22]:0.339286)[&index=23]:2.199852)[&index=24]:8.623087)[&index=25]:1.246375,(((no_tail_l3[&index=5]:6.674986,((blue_f2[&index=4]:0.109778,blue_f1[&index=3]:0.365978)[&index=17]:0.656878,(red_f2[&index=2]:1.199476,red_f1[&index=1]:8.795372)[&index=16]:10.407926)[&index=15]:6.564619)[&index=18]:0.921831,no_tail_l2[&index=6]:0.314886)[&index=19]:2.504836,no_tail_l1[&index=7]:0.614653)[&index=20]:2.091547,ano_tail_r1[&index=8]:2.722690)[&index=26];
641500	-178.215	-99.3083	-78.9066	((((no_tail_l3[&index=5]:1.885905,(blue_f1[&index=3]:1.399396,((red_f2[&index=2]:0.048499,red_f1[&index=1]:0.091361)[&index=17]:3.902932,blue_f2[&index=4]:4.142264)[&index=15]:8.940628)[&index=16]:0.610253)[&index=18]:0.359378,no_tail_l2[&index=6]:4.802406)[&index=19]:1.025867,no_tail_l1[&index=7]:7.106102)[&index=20]:2.335716,(no_tail_r2[&index=9]:0.321608,(((blue2[&index=12]:0.976512,(red1[&index=13]:0.115254,red2[&index=14]:0.108954)[&index=21]:4.369251)[&index=22]:8.507301,blue1[&index=11]:2.290451)[&index=23]:2.595222,no_tail_r3[&index=10]:4.772816)[&index=24]:3.546749)[&index=25]:1.854193,ano_tail_r1[&index=8]:10.522874)[&index=26];
641600	-204.759	-109.42	-95.3394	(((no_tail_r3[&index=10]:2.611961,((blue2[&index=12]:17.590343,(red2[&index=14]:0.031078,red1[&index=13]:0.720532)[&index=21]:3.841642)[&index=22]:2.788670,blue1[&index=11]:15.378389)[&index=23]:1.503606)[&index=24]:18.568988,no_tail_r2[&index=9]:5.030143)[&index=25]:2.821564,ano_tail_r1[&index=8]:5.411882,((no_tail_l2[&index=6]:0.599704,((blue_f1[&index=3]:9.694525,((red_f1[&index=1]:2.579382,red_f2[&index=2]:0.905784)[&index=15]:8.262846,blue_f2[&index=4]:4.156350)[&index=16]:2.675502)[&index=17]:1.103442,no_tail_l3[&index=5]:28.746022)[&index=18]:4.390470)[&index=19]:2.101521,no_tail_l1[&index=7]:1.423862)[&index=20]:15.857918)[&index=26];
641700	-190.748	-107.345	-83.4036	((((((red2[&index=14]:0.190652,red1[&index=13]:0.185104)[&index=21]:17.268037,blue2[&index=12]:9.773552)[&index=22]:3.910485,blue1[&index=11]:1.673629)[&index=23]:3.153332,no_tail_r3[&index=10]:3.272792)[&index=24]:1.411024,no_tail_r2[&index=9]:0.738883)[&index=25]:1.287904,(no_tail_l1[&index=7]:2.293261,(no_tail_l2[&index=6]:0.543856,(no_tail_l3[&index=5]:4.226130,((red_f1[&index=1]:7.577276,blue_f2[&index=4]:0.211202)[&index=15]:2.438020,(red_f2[&index=2]:2.617778,blue_f1[&index=3]:0.854043)[&index=16]:6.287892)[&index=17]:7.882728)[&index=18]:0.058648)[&index=19]:1.603450)[&index=20]:10.367825,ano_tail_r1[&index=8]:9.289238)[&index=26];
641800	-186.411	-97.7044	-88.7064	((((((red2[&index=14]:0.527302,red1[&index=13]:0.054489)[&index=21]:2.639678,blue2[&index=12]:8.663294)[&index=22]:0.277284,blue1[&index=11]:19.404672)[&index=23]:4.679692,no_tail_r3[&index=10]:6.567901)[&index=24]:11.451883,no_tail_r2[&index=9]:8.265813)[&index=25]:0.372989,((no_tail_l2[&index=6]:10.301370,(no_tail_l3[&index=5]:7.673164,((red_f1[&index=1]:0.236053,red_f2[&index=2]:0.160435)[&index=16]:2.812258,(blue_f1[&index=3]:0.200837,blue_f2[&index=4]:0.011907)[&index=17]:2.819459)[&index=15]:19.337539)[&index=18]:0.653782)[&index=19]:6.888978,no_tail_l1[&index=7]:5.644815)[&index=20]:0.823839,ano_tail_r1[&index=8]:5.161750)[&index=26];
641900	-184.316	-100.965	-83.3512	(((no_tail_l2[&index=6]:11.394943,((((blue_f2[&index=4]:0.092597,red_f2[&index=2]:3.439493)[&index=17]:0.093826,blue_f1[&index=3]:0.184105)[&index=16]:2.556089,red_f1[&index=1]:2.148825)[&index=15]:0.515449,no_tail_l3[&index=5]:2.407477)[&index=18]:2.976539)[&index=19]:2.406670,no_tail_l1[&index=7]:4.091834)[&index=20]:6.504456,(no_tail_r2[&index=9]:1.009636,(no_tail_r3[&index=10]:4.999624,(blue1[&index=11]:0.034116,((red1[&index=13]:0.347779,red2[&index=14]:0.112397)[&index=21]:0.089750,blue2[&index=12]:0.305392)[&index=22]:8.015024)[&index=23]:6.006898)[&index=24]:0.823891)[&index=25]:2.972292,ano_tail_r1[&index=8]:35.325926)[&index=26];
642000	-187.859	-101.856	-86.0028	(ano_tail_r1[&index=8]:2.613848,(no_tail_l1[&index=7]:3.923303,(no_tail_l2[&index=6]:4.168052,(no_tail_l3[&index=5]:29.426226,(blue_f1[&index=3]:2.177329,(blue_f2[&index=4]:6.253448,(red_f1[&index=1]:0.146090,red_f2[&index=2]:0.483766)[&index=17]:5.358921)[&index=15]:3.222727)[&index=16]:3.554096)[&index=18]:4.490733)[&index=19]:3.503472)[&index=20]:2.665507,(no_tail_r2[&index=9]:0.552422,(no_tail_r3[&index=10]:3.535267,(((red1[&index=13]:0.163498,red2[&index=14]:0.066439)[&index=21]:0.001260,blue2[&index=12]:0.886900)[&index=22]:5.262696,blue1[&index=11]:6.690748)[&index=23]:2.752138)[&index=24]:11.412891)[&index=25]:8.801228)[&index=26];
642100	-192.021	-110.174	-81.847	((no_tail_l1[&index=7]:0.501919,((no_tail_l3[&index=5]:1.520401,((blue_f1[&index=3]:0.832957,(red_f2[&index=2]:0.167395,red_f1[&index=1]:1.253169)[&index=17]:0.031711)[&index=15]:3.818793,blue_f2[&index=4]:2.063696)[&index=16]:5.402193)[&index=18]:1.003767,no_tail_l2[&index=6]:1.811173)[&index=19]:3.731143)[&index=20]:3.269168,(no_tail_r2[&index=9]:0.123120,(no_tail_r3[&index=10]:0.589118,(((red2[&index=14]:6.544273,red1[&index=13]:2.285858)[&index=21]:0.172796,blue2[&index=12]:10.686956)[&index=22]:11.415901,blue1[&index=11]:0.898312)[&index=23]:1.952274)[&index=24]:7.389741)[&index=25]:23.845797,ano_tail_r1[&index=8]:0.022287)[&index=26];
642200	-183.242	-102.023	-81.2195	((no_tail_r2[&index=9]:2.529855,(((blue2[&index=12]:6.959661,(red2[&index=14]:0.208647,red1[&index=13]:0.322707)[&index=21]:10.943630)[&index=22]:0.456596,blue1[&index=11]:11.004055)[&index=23]:1.665466,no_tail_r3[&index=10]:2.453133)[&index=24]:1.298391)[&index=25]:4.191528,ano_tail_r1[&index=8]:3.644459,(((no_tail_l3[&index=5]:3.252082,(blue_f2[&index=4]:0.768495,((red_f2[&index=2]:0.083957,red_f1[&index=1]:0.110848)[&index=15]:2.737767,blue_f1[&index=3]:1.798678)[&index=16]:6.837192)[&index=17]:0.954347)[&index=18]:11.890812,no_tail_l2[&index=6]:6.504974)[&index=19]:5.022907,no_tail_l1[&index=7]:2.471801)[&index=20]:0.084662)[&index=26];
642300	-170.355	-93.6167	-76.7383	(ano_tail_r1[&index=8]:0.062092,(no_tail_r2[&index=9]:8.528174,(no_tail_r3[&index=10]:0.952560,(blue1[&index=11]:4.655716,((red1[&index=13]:0.014176,red2[&index=14]:0.108871)[&index=21]:10.063793,blue2[&index=12]:1.218902)[&index=22]:3.982265)[&index=23]:1.197363)[&index=24]:5.007750)[&index=25]:3.853686,((no_tail_l2[&index=6]:4.773862,(((red_f2[&index=2]:0.158606,red_f1[&index=1]:0.109137)[&index=15]:0.084780,(blue_f2[&index=4]:0.107039,blue_f1[&index=3]:0.656821)[&index=17]:0.215506)[&index=16]:10.270616,no_tail_l3[&index=5]:0.623960)[&index=18]:0.244916)[&index=19]:2.858233,no_tail_l1[&index=7]:3.405922)[&index=20]:2.635615)[&index=26];
642400	-194.407	-105.998	-88.4085	((no_tail_l1[&index=7]:5.466591,(no_tail_l2[&index=6]:12.103981,((blue_f2[&index=4]:6.615442,(red_f1[&index=1]:9.626817,(blue_f1[&index=3]:0.078444,red_f2[&index=2]:0.295138)[&index=15]:4.942420)[&index=17]:3.497908)[&index=16]:3.792521,no_tail_l3[&index=5]:27.413163)[&index=18]:3.155413)[&index=19]:1.904089)[&index=20]:6.993514,ano_tail_r1[&index=8]:7.982421,(no_tail_r2[&index=9]:8.178355,((((red2[&index=14]:0.335311,red1[&index=13]:0.356077)[&index=21]:0.719883,blue2[&index=12]:3.069744)[&index=22]:4.762974,blue1[&index=11]:2.550014)[&index=23]:5.791230,no_tail_r3[&index=10]:3.393957)[&index=24]:0.067513)[&index=25]:1.048687)[&index=26];
642500	-193.719	-109.606	-84.1127	(ano_tail_r1[&index=8]:8.340360,(no_tail_l1[&index=7]:0.805200,(no_tail_l2[&index=6]:5.717469,((((blue_f1[&index=3]:0.177518,red_f2[&index=2]:0.353329)[&index=15]:1.501131,blue_f2[&index=4]:1.134097)[&index=16]:1.418128,red_f1[&index=1]:6.817574)[&index=17]:6.446555,no_tail_l3[&index=5]:13.327259)[&index=18]:1.813199)[&index=19]:1.992248)[&index=20]:5.487036,(no_tail_r2[&index=9]:4.342579,(no_tail_r3[&index=10]:0.876395,((blue2[&index=12]:3.500055,(red2[&index=14]:4.399182,red1[&index=13]:5.677168)[&index=21]:0.469719)[&index=22]:1.960408,blue1[&index=11]:8.722924)[&index=23]:6.755157)[&index=24]:5.954994)[&index=25]:4.672820)[&index=26];
642600	-186.074	-106.224	-79.8497	(ano_tail_r1[&index=8]:1.521693,(((((red_f1[&index=1]:1.382364,(blue_f2[&index=4]:0.013309,blue_f1[&index=3]:1.073739)[&index=16]:0.769410)[&index=17]:0.078138,red_f2[&index=2]:9.128051)[&index=15]:12.440643,no_tail_l3[&index=5]:3.235428)[&index=18]:4.255683,no_tail_l2[&index=6]:0.302202)[&index=19]:2.131651,no_tail_l1[&index=7]:1.715023)[&index=20]:6.843763,((no_tail_r3[&index=10]:6.252524,(blue1[&index=11]:0.900457,(blue2[&index=12]:9.291717,(red1[&index=13]:0.070108,red2[&index=14]:0.397844)[&index=21]:3.681334)[&index=22]:7.239156)[&index=23]:0.637163)[&index=24]:0.623032,no_tail_r2[&index=9]:6.677395)[&index=25]:0.685680)[&index=26];
642700	-185.875	-96.6943	-89.1808	(((((blue_f2[&index=4]:8.232916,((red_f2[&index=2]:0.007916,red_f1[&index=1]:0.029277)[&index=16]:0.358753,blue_f1[&index=3]:0.035227)[&index=17]:8.439857)[&index=15]:1.843770,no_tail_l3[&index=5]:6.732940)[&index=18]:10.358182,no_tail_l2[&index=6]:15.848522)[&index=19]:4.596507,no_tail_l1[&index=7]:4.107723)[&index=20]:2.398773,ano_tail_r1[&index=8]:5.921295,(no_tail_r2[&index=9]:6.464462,((blue1[&index=11]:9.477203,((red2[&index=14]:0.081925,red1[&index=13]:0.347618)[&index=21]:14.047854,blue2[&index=12]:2.983986)[&index=22]:8.884731)[&index=23]:7.915312,no_tail_r3[&index=10]:0.166530)[&index=24]:7.028902)[&index=25]:1.692692)[&index=26];
642800	-192.751	-107.17	-85.581	(ano_tail_r1[&index=8]:1.158360,(no_tail_r2[&index=9]:4.451348,((blue1[&index=11]:10.233119,((red2[&index=14]:9.291263,red1[&index=13]:3.375995)[&index=21]:5.767354,blue2[&index=12]:1.776447)[&index=22]:3.750600)[&index=23]:5.812319,no_tail_r3[&index=10]:11.464841)[&index=24]:6.419370)[&index=25]:7.288229,(((((blue_f2[&index=4]:4.397571,(red_f1[&index=1]:0.041432,red_f2[&index=2]:0.309796)[&index=16]:3.987152)[&index=17]:0.330372,blue_f1[&index=3]:16.495200)[&index=15]:2.104362,no_tail_l3[&index=5]:3.635770)[&index=18]:0.282427,no_tail_l2[&index=6]:3.178817)[&index=19]:1.704991,no_tail_l1[&index=7]:0.799821)[&index=20]:1.947102)[&index=26];
642900	-195.565	-108.046	-87.5188	(ano_tail_r1[&index=8]:5.058994,(no_tail_r2[&index=9]:1.098361,((blue1[&index=11]:2.074226,((red2[&index=14]:8.578837,red1[&index=13]:0.509414)[&index=21]:5.599489,blue2[&index=12]:0.170745)[&index=22]:4.376727)[&index=23]:1.139737,no_tail_r3[&index=10]:5.220935)[&index=24]:16.477510)[&index=25]:2.235305,(no_tail_l1[&index=7]:5.099296,((((blue_f1[&index=3]:11.093830,red_f1[&index=1]:5.666539)[&index=15]:3.245070,(red_f2[&index=2]:0.004713,blue_f2[&index=4]:0.070424)[&index=17]:8.099929)[&index=16]:6.906088,no_tail_l3[&index=5]:6.823639)[&index=18]:0.960652,no_tail_l2[&index=6]:2.300735)[&index=19]:2.050724)[&index=20]:14.831148)[&index=26];
643000	-194.317	-107.599	-86.7183	(ano_tail_r1[&index=8]:6.944477,(no_tail_l1[&index=7]:0.708737,(((blue_f2[&index=4]:10.011625,((red_f2[&index=2]:0.431311,red_f1[&index=1]:0.066007)[&index=15]:3.380631,blue_f1[&index=3]:18.570942)[&index=17]:2.999553)[&index=16]:9.531897,no_tail_l3[&index=5]:4.803968)[&index=18]:4.583999,no_tail_l2[&index=6]:3.017393)[&index=19]:2.975212)[&index=20]:10.431059,(no_tail_r2[&index=9]:1.279284,((((red1[&index=13]:0.872639,red2[&index=14]:0.909089)[&index=21]:3.033636,blue2[&index=12]:3.825566)[&index=22]:5.931992,blue1[&index=11]:1.486045)[&index=23]:5.108317,no_tail_r3[&index=10]:2.269830)[&index=24]:10.155667)[&index=25]:2.361513)[&index=26];
643100	-182.332	-96.6686	-85.6631	(((no_tail_l2[&index=6]:3.343434,(((blue_f1[&index=3]:0.455718,blue_f2[&index=4]:0.090617)[&index=17]:12.036598,(red_f1[&index=1]:0.078430,red_f2[&index=2]:0.009885)[&index=15]:22.664979)[&index=16]:10.656588,no_tail_l3[&index=5]:11.345665)[&index=18]:1.188285)[&index=19]:1.192728,no_tail_l1[&index=7]:2.615675)[&index=20]:7.415769,ano_tail_r1[&index=8]:4.418160,(no_tail_r2[&index=9]:2.339332,(no_tail_r3[&index=10]:6.281411,(((red2[&index=14]:0.362561,red1[&index=13]:0.084183)[&index=21]:5.513674,blue2[&index=12]:1.058717)[&index=22]:0.718498,blue1[&index=11]:4.378522)[&index=23]:3.271135)[&index=24]:2.226273)[&index=25]:6.667816)[&index=26];
643200	-178.45	-94.1516	-84.2983	((no_tail_r2[&index=9]:9.527818,(no_tail_r3[&index=10]:3.573844,(((red1[&index=13]:0.077407,red2[&index=14]:0.037696)[&index=21]:6.148254,blue2[&index=12]:23.212715)[&index=22]:9.226689,blue1[&index=11]:2.741019)[&index=23]:1.870950)[&index=24]:4.068836)[&index=25]:0.443538,ano_tail_r1[&index=8]:9.093622,(((no_tail_l3[&index=5]:3.367177,(red_f1[&index=1]:3.477872,(red_f2[&index=2]:0.250866,(blue_f2[&index=4]:0.025671,blue_f1[&index=3]:0.055105)[&index=17]:0.055035)[&index=15]:1.118796)[&index=16]:5.593279)[&index=18]:4.086920,no_tail_l2[&index=6]:10.449531)[&index=19]:0.335145,no_tail_l1[&index=7]:2.983837)[&index=20]:1.768749)[&index=26];
643300	-187.344	-107.358	-79.9855	(ano_tail_r1[&index=8]:2.231620,(no_tail_r2[&index=9]:6.607398,(no_tail_r3[&index=10]:7.055985,((blue2[&index=12]:1.458623,(red2[&index=14]:0.006998,red1[&index=13]:0.372338)[&index=21]:2.154820)[&index=22]:2.058529,blue1[&index=11]:0.569175)[&index=23]:0.428436)[&index=24]:3.855300)[&index=25]:1.193165,((no_tail_l2[&index=6]:2.367650,(((blue_f2[&index=4]:5.728626,blue_f1[&index=3]:7.075232)[&index=17]:8.459608,(red_f1[&index=1]:5.580940,red_f2[&index=2]:4.127415)[&index=16]:3.746101)[&index=15]:3.223988,no_tail_l3[&index=5]:0.778338)[&index=18]:4.051972)[&index=19]:5.886579,no_tail_l1[&index=7]:2.078337)[&index=20]:0.929430)[&index=26];
643400	-189.74	-106.407	-83.333	((no_tail_l1[&index=7]:5.165599,(no_tail_l2[&index=6]:3.114009,(((blue_f2[&index=4]:4.572041,(blue_f1[&index=3]:2.226510,red_f2[&index=2]:6.059852)[&index=16]:3.734378)[&index=17]:4.138243,red_f1[&index=1]:0.797224)[&index=15]:1.468696,no_tail_l3[&index=5]:1.893591)[&index=18]:5.821459)[&index=19]:1.679559)[&index=20]:3.618637,ano_tail_r1[&index=8]:20.482253,(((blue1[&index=11]:0.505559,((red2[&index=14]:0.091741,red1[&index=13]:0.158077)[&index=21]:5.437987,blue2[&index=12]:3.659228)[&index=22]:4.940585)[&index=23]:1.446526,no_tail_r3[&index=10]:10.030980)[&index=24]:4.518920,no_tail_r2[&index=9]:1.857693)[&index=25]:1.344881)[&index=26];
643500	-183.064	-104.963	-78.1006	((no_tail_l1[&index=7]:0.747042,(((((blue_f1[&index=3]:0.029328,blue_f2[&index=4]:0.062281)[&index=17]:8.005648,red_f1[&index=1]:1.350959)[&index=16]:1.063129,red_f2[&index=2]:2.904302)[&index=15]:1.305023,no_tail_l3[&index=5]:0.747871)[&index=18]:1.153320,no_tail_l2[&index=6]:11.729714)[&index=19]:3.785908)[&index=20]:8.562471,((no_tail_r3[&index=10]:5.209681,(blue1[&index=11]:1.735307,(blue2[&index=12]:1.986464,(red2[&index=14]:9.771877,red1[&index=13]:5.651218)[&index=21]:0.601233)[&index=22]:0.594606)[&index=23]:0.069779)[&index=24]:0.574519,no_tail_r2[&index=9]:4.261622)[&index=25]:0.439408,ano_tail_r1[&index=8]:0.259326)[&index=26];
643600	-191.503	-104.951	-86.5527	((no_tail_l1[&index=7]:0.655183,(no_tail_l2[&index=6]:12.751178,(((blue_f1[&index=3]:4.251380,blue_f2[&index=4]:10.303548)[&index=17]:9.353716,(red_f1[&index=1]:0.033068,red_f2[&index=2]:0.060704)[&index=16]:0.955188)[&index=15]:14.014940,no_tail_l3[&index=5]:0.396478)[&index=18]:3.802004)[&index=19]:0.930444)[&index=20]:9.635596,ano_tail_r1[&index=8]:2.146401,(no_tail_r2[&index=9]:9.091566,(no_tail_r3[&index=10]:3.570582,(blue1[&index=11]:2.847732,(blue2[&index=12]:5.330077,(red1[&index=13]:3.045556,red2[&index=14]:4.278927)[&index=21]:0.043486)[&index=22]:0.847289)[&index=23]:6.105925)[&index=24]:0.604877)[&index=25]:9.806442)[&index=26];
643700	-185.554	-99.4782	-86.076	((((blue1[&index=11]:26.168121,(blue2[&index=12]:11.862142,(red2[&index=14]:0.008754,red1[&index=13]:0.070932)[&index=21]:10.036817)[&index=22]:0.795546)[&index=23]:0.174715,no_tail_r3[&index=10]:2.783338)[&index=24]:5.448194,no_tail_r2[&index=9]:0.476163)[&index=25]:2.979319,ano_tail_r1[&index=8]:4.807365,(no_tail_l1[&index=7]:5.304242,((no_tail_l3[&index=5]:9.902583,((blue_f2[&index=4]:1.999138,blue_f1[&index=3]:2.410130)[&index=17]:9.288168,(red_f2[&index=2]:0.294955,red_f1[&index=1]:0.027586)[&index=16]:4.935430)[&index=15]:2.870014)[&index=18]:5.057666,no_tail_l2[&index=6]:0.540221)[&index=19]:3.398329)[&index=20]:0.839316)[&index=26];
643800	-192.49	-111.506	-80.9842	(ano_tail_r1[&index=8]:2.663890,(no_tail_l1[&index=7]:2.934308,((no_tail_l3[&index=5]:2.713465,(((blue_f1[&index=3]:0.391362,red_f1[&index=1]:0.941146)[&index=15]:9.362140,blue_f2[&index=4]:7.508150)[&index=16]:2.306720,red_f2[&index=2]:6.745491)[&index=17]:1.129949)[&index=18]:12.746983,no_tail_l2[&index=6]:4.147333)[&index=19]:0.424594)[&index=20]:2.545060,(no_tail_r2[&index=9]:1.535337,((((red2[&index=14]:1.966942,red1[&index=13]:1.106022)[&index=21]:10.093711,blue2[&index=12]:2.722186)[&index=22]:0.684679,blue1[&index=11]:0.568109)[&index=23]:8.484757,no_tail_r3[&index=10]:1.746375)[&index=24]:0.856283)[&index=25]:0.695149)[&index=26];
643900	-190.895	-102.327	-88.5682	((no_tail_l1[&index=7]:6.135169,(((red_f2[&index=2]:2.125297,(blue_f2[&index=4]:3.986422,(blue_f1[&index=3]:12.275358,red_f1[&index=1]:4.393087)[&index=16]:7.330288)[&index=17]:2.504796)[&index=15]:7.534249,no_tail_l3[&index=5]:3.314094)[&index=18]:8.215717,no_tail_l2[&index=6]:6.412132)[&index=19]:0.197803)[&index=20]:6.848503,ano_tail_r1[&index=8]:3.226674,((no_tail_r3[&index=10]:5.694933,(blue1[&index=11]:12.928988,(blue2[&index=12]:0.253204,(red1[&index=13]:0.031913,red2[&index=14]:0.012758)[&index=21]:0.156452)[&index=22]:0.941624)[&index=23]:2.142423)[&index=24]:10.216325,no_tail_r2[&index=9]:17.946893)[&index=25]:0.114914)[&index=26];
644000	-182.689	-98.6686	-84.0202	(ano_tail_r1[&index=8]:4.073344,((no_tail_r3[&index=10]:4.977091,(blue1[&index=11]:0.501543,((red2[&index=14]:0.005534,red1[&index=13]:0.083083)[&index=21]:0.114571,blue2[&index=12]:10.569328)[&index=22]:1.662379)[&index=23]:7.250325)[&index=24]:5.588843,no_tail_r2[&index=9]:4.193004)[&index=25]:3.617697,((no_tail_l2[&index=6]:2.791896,(((red_f2[&index=2]:0.420513,blue_f2[&index=4]:0.083409)[&index=16]:11.329152,(red_f1[&index=1]:0.207471,blue_f1[&index=3]:0.104554)[&index=15]:11.949117)[&index=17]:15.873392,no_tail_l3[&index=5]:1.932043)[&index=18]:4.491738)[&index=19]:4.480137,no_tail_l1[&index=7]:4.207037)[&index=20]:1.692673)[&index=26];
644100	-183.859	-107.195	-76.664	(ano_tail_r1[&index=8]:5.897622,(((((red_f1[&index=1]:0.854834,red_f2[&index=2]:0.457683)[&index=16]:2.616128,(blue_f1[&index=3]:6.096730,blue_f2[&index=4]:0.468175)[&index=17]:1.394080)[&index=15]:3.234866,no_tail_l3[&index=5]:8.071802)[&index=18]:5.165263,no_tail_l2[&index=6]:3.431464)[&index=19]:3.794091,no_tail_l1[&index=7]:1.336399)[&index=20]:1.606442,(no_tail_r2[&index=9]:1.594207,((blue1[&index=11]:2.199752,(blue2[&index=12]:0.888259,(red1[&index=13]:0.425487,red2[&index=14]:0.110555)[&index=21]:1.747208)[&index=22]:1.970758)[&index=23]:3.121867,no_tail_r3[&index=10]:6.273822)[&index=24]:1.263079)[&index=25]:1.398272)[&index=26];
644200	-191.359	-102.91	-88.4494	(ano_tail_r1[&index=8]:1.914462,(no_tail_r2[&index=9]:2.132879,(((blue2[&index=12]:1.585140,(red1[&index=13]:0.672060,red2[&index=14]:0.363272)[&index=21]:5.638926)[&index=22]:2.024986,blue1[&index=11]:4.126712)[&index=23]:1.496769,no_tail_r3[&index=10]:18.926193)[&index=24]:0.646620)[&index=25]:8.972390,(no_tail_l1[&index=7]:1.771656,((((blue_f1[&index=3]:1.707587,blue_f2[&index=4]:31.281834)[&index=17]:0.128060,(red_f2[&index=2]:0.025206,red_f1[&index=1]:0.043765)[&index=16]:4.719597)[&index=15]:2.204081,no_tail_l3[&index=5]:2.120343)[&index=18]:16.006536,no_tail_l2[&index=6]:6.834683)[&index=19]:1.826884)[&index=20]:7.175546)[&index=26];
644300	-174.79	-97.5333	-77.2566	((no_tail_r2[&index=9]:4.627092,(no_tail_r3[&index=10]:0.245098,(blue1[&index=11]:0.617203,(blue2[&index=12]:5.581892,(red2[&index=14]:0.019673,red1[&index=13]:0.117899)[&index=21]:3.151706)[&index=22]:0.693092)[&index=23]:3.712870)[&index=24]:7.751776)[&index=25]:1.860628,ano_tail_r1[&index=8]:0.128547,(no_tail_l1[&index=7]:3.618671,(no_tail_l2[&index=6]:3.438730,((red_f2[&index=2]:6.589241,((blue_f2[&index=4]:0.009214,blue_f1[&index=3]:0.030652)[&index=16]:8.845390,red_f1[&index=1]:1.445677)[&index=17]:0.265456)[&index=15]:0.251131,no_tail_l3[&index=5]:0.761681)[&index=18]:6.521641)[&index=19]:4.398682)[&index=20]:3.698415)[&index=26];
644400	-179.931	-98.2013	-81.7297	((no_tail_l1[&index=7]:7.532244,(no_tail_l2[&index=6]:5.923054,(no_tail_l3[&index=5]:10.866785,((blue_f2[&index=4]:18.340448,blue_f1[&index=3]:1.802434)[&index=16]:9.457645,(red_f1[&index=1]:0.040470,red_f2[&index=2]:0.606379)[&index=17]:8.782299)[&index=15]:2.704809)[&index=18]:1.333045)[&index=19]:0.085088)[&index=20]:1.031498,(no_tail_r2[&index=9]:5.647306,(no_tail_r3[&index=10]:0.195571,(blue1[&index=11]:0.117468,(blue2[&index=12]:0.113940,(red1[&index=13]:0.046587,red2[&index=14]:0.138069)[&index=21]:3.111519)[&index=22]:0.050021)[&index=23]:7.240310)[&index=24]:1.620659)[&index=25]:2.010288,ano_tail_r1[&index=8]:1.949648)[&index=26];
644500	-205.23	-104.687	-100.543	((((blue1[&index=11]:1.603195,(blue2[&index=12]:4.947403,(red2[&index=14]:0.042036,red1[&index=13]:0.034932)[&index=21]:0.053716)[&index=22]:2.733739)[&index=23]:8.373219,no_tail_r3[&index=10]:19.652274)[&index=24]:2.857019,no_tail_r2[&index=9]:6.685970)[&index=25]:17.976081,((no_tail_l2[&index=6]:1.286052,((((blue_f2[&index=4]:0.260548,blue_f1[&index=3]:2.931672)[&index=16]:13.404137,red_f1[&index=1]:0.372475)[&index=17]:6.558673,red_f2[&index=2]:9.506642)[&index=15]:34.594549,no_tail_l3[&index=5]:15.862316)[&index=18]:0.530435)[&index=19]:0.950537,no_tail_l1[&index=7]:15.230918)[&index=20]:7.810762,ano_tail_r1[&index=8]:10.553076)[&index=26];
644600	-178.719	-97.0047	-81.7141	((((no_tail_l3[&index=5]:5.627646,(blue_f1[&index=3]:2.208794,(red_f2[&index=2]:0.054548,(blue_f2[&index=4]:0.330411,red_f1[&index=1]:0.366826)[&index=17]:0.027312)[&index=16]:10.428740)[&index=15]:11.269238)[&index=18]:2.182071,no_tail_l2[&index=6]:0.592053)[&index=19]:5.358527,no_tail_l1[&index=7]:0.322294)[&index=20]:0.761443,(no_tail_r2[&index=9]:4.371505,(no_tail_r3[&index=10]:7.742580,(blue1[&index=11]:10.725628,((red1[&index=13]:0.051835,red2[&index=14]:0.016216)[&index=21]:9.504976,blue2[&index=12]:2.489032)[&index=22]:4.579706)[&index=23]:0.298089)[&index=24]:4.053681)[&index=25]:1.632320,ano_tail_r1[&index=8]:5.674238)[&index=26];
644700	-182.489	-99.9902	-82.4985	((((blue1[&index=11]:4.344663,(blue2[&index=12]:2.490537,(red1[&index=13]:4.970672,red2[&index=14]:0.000785)[&index=21]:0.412624)[&index=22]:5.236316)[&index=23]:3.220539,no_tail_r3[&index=10]:1.069840)[&index=24]:1.390691,no_tail_r2[&index=9]:14.479325)[&index=25]:5.363831,ano_tail_r1[&index=8]:11.544793,(((((red_f1[&index=1]:0.147565,(blue_f2[&index=4]:0.223036,blue_f1[&index=3]:0.037830)[&index=16]:0.304526)[&index=17]:0.365174,red_f2[&index=2]:0.123365)[&index=15]:3.103589,no_tail_l3[&index=5]:2.437648)[&index=18]:4.043921,no_tail_l2[&index=6]:2.646861)[&index=19]:9.494468,no_tail_l1[&index=7]:8.242183)[&index=20]:8.896735)[&index=26];
644800	-196.308	-105.101	-91.2078	(ano_tail_r1[&index=8]:5.439605,((no_tail_r3[&index=10]:6.006505,(blue1[&index=11]:1.482683,(blue2[&index=12]:1.322044,(red2[&index=14]:0.107073,red1[&index=13]:0.015256)[&index=21]:4.472288)[&index=22]:2.179945)[&index=23]:8.992731)[&index=24]:3.090614,no_tail_r2[&index=9]:4.089675)[&index=25]:6.059642,(no_tail_l1[&index=7]:5.207985,(no_tail_l2[&index=6]:1.615560,((red_f1[&index=1]:1.414102,((blue_f2[&index=4]:9.889417,red_f2[&index=2]:0.279067)[&index=16]:0.581533,blue_f1[&index=3]:13.834420)[&index=17]:0.721260)[&index=15]:14.122027,no_tail_l3[&index=5]:6.267645)[&index=18]:24.932669)[&index=19]:11.584282)[&index=20]:4.429774)[&index=26];
644900	-185.522	-100.748	-84.7739	(((no_tail_l2[&index=6]:0.972232,(((red_f1[&index=1]:2.619831,red_f2[&index=2]:4.312560)[&index=15]:11.718335,(blue_f1[&index=3]:0.186364,blue_f2[&index=4]:0.397658)[&index=16]:1.069160)[&index=17]:10.441466,no_tail_l3[&index=5]:10.606746)[&index=18]:5.320746)[&index=19]:0.922011,no_tail_l1[&index=7]:5.732388)[&index=20]:5.757464,(no_tail_r2[&index=9]:4.182416,(no_tail_r3[&index=10]:0.154316,(blue1[&index=11]:5.895569,((red2[&index=14]:0.008939,red1[&index=13]:0.025525)[&index=21]:3.133082,blue2[&index=12]:11.058463)[&index=22]:4.385105)[&index=23]:0.014030)[&index=24]:6.248237)[&index=25]:3.927936,ano_tail_r1[&index=8]:6.877721)[&index=26];
645000	-167.593	-87.9212	-79.6719	((((blue1[&index=11]:14.113700,(blue2[&index=12]:2.312526,(red2[&index=14]:0.109118,red1[&index=13]:0.028692)[&index=21]:12.052998)[&index=22]:1.187917)[&index=23]:0.281853,no_tail_r3[&index=10]:0.350246)[&index=24]:0.141457,no_tail_r2[&index=9]:0.061939)[&index=25]:2.070681,ano_tail_r1[&index=8]:3.074027,(no_tail_l1[&index=7]:6.392997,((((red_f2[&index=2]:0.065810,red_f1[&index=1]:0.020771)[&index=15]:3.942580,(blue_f2[&index=4]:0.036369,blue_f1[&index=3]:0.046292)[&index=16]:7.706050)[&index=17]:3.299803,no_tail_l3[&index=5]:7.456786)[&index=18]:2.483416,no_tail_l2[&index=6]:1.322902)[&index=19]:1.568713)[&index=20]:10.331036)[&index=26];
645100	-192.583	-106.446	-86.1373	(ano_tail_r1[&index=8]:2.873010,((no_tail_r3[&index=10]:0.021533,(blue1[&index=11]:2.568365,((red1[&index=13]:3.181882,red2[&index=14]:0.299357)[&index=21]:9.895413,blue2[&index=12]:24.195443)[&index=22]:0.451514)[&index=23]:2.534297)[&index=24]:1.102571,no_tail_r2[&index=9]:13.633861)[&index=25]:1.084270,(no_tail_l1[&index=7]:4.554085,(no_tail_l2[&index=6]:9.751846,(no_tail_l3[&index=5]:9.493613,(((blue_f2[&index=4]:0.012304,blue_f1[&index=3]:0.252333)[&index=15]:6.187537,red_f2[&index=2]:0.680715)[&index=17]:3.124073,red_f1[&index=1]:4.168277)[&index=16]:1.247600)[&index=18]:6.677634)[&index=19]:3.328775)[&index=20]:1.465213)[&index=26];
645200	-187.673	-107.846	-79.8267	(ano_tail_r1[&index=8]:0.006044,((no_tail_l2[&index=6]:17.773058,((red_f1[&index=1]:0.126616,((red_f2[&index=2]:0.488249,blue_f2[&index=4]:0.430862)[&index=15]:0.266118,blue_f1[&index=3]:2.885099)[&index=16]:0.940737)[&index=17]:0.120244,no_tail_l3[&index=5]:7.761739)[&index=18]:3.525056)[&index=19]:5.101204,no_tail_l1[&index=7]:1.041687)[&index=20]:0.592827,(no_tail_r2[&index=9]:0.049172,((blue1[&index=11]:3.410604,((red2[&index=14]:0.061649,red1[&index=13]:5.078039)[&index=21]:12.171484,blue2[&index=12]:5.278871)[&index=22]:0.291345)[&index=23]:4.988829,no_tail_r3[&index=10]:1.931882)[&index=24]:6.240216)[&index=25]:0.671045)[&index=26];
645300	-183.222	-102.199	-81.0227	((no_tail_r2[&index=9]:6.940845,((blue1[&index=11]:1.475837,((red2[&index=14]:0.342583,red1[&index=13]:0.657547)[&index=21]:3.251667,blue2[&index=12]:7.927644)[&index=22]:0.701731)[&index=23]:3.232837,no_tail_r3[&index=10]:14.146301)[&index=24]:9.496789)[&index=25]:0.501155,ano_tail_r1[&index=8]:2.836593,((((red_f1[&index=1]:2.917648,(red_f2[&index=2]:1.125255,(blue_f2[&index=4]:0.049392,blue_f1[&index=3]:0.035398)[&index=17]:0.143774)[&index=15]:5.578509)[&index=16]:10.749889,no_tail_l3[&index=5]:4.240513)[&index=18]:1.384244,no_tail_l2[&index=6]:1.598745)[&index=19]:1.068642,no_tail_l1[&index=7]:0.106128)[&index=20]:6.702871)[&index=26];
645400	-188.485	-104.585	-83.8996	(ano_tail_r1[&index=8]:0.401624,(no_tail_r2[&index=9]:3.038772,(((blue2[&index=12]:3.193026,(red1[&index=13]:0.057440,red2[&index=14]:0.000264)[&index=21]:1.782096)[&index=22]:0.463888,blue1[&index=11]:15.219312)[&index=23]:1.529892,no_tail_r3[&index=10]:11.558188)[&index=24]:2.452358)[&index=25]:14.391583,(no_tail_l1[&index=7]:4.117810,(no_tail_l2[&index=6]:2.480842,(((red_f2[&index=2]:0.865406,blue_f1[&index=3]:10.941270)[&index=17]:5.063751,(blue_f2[&index=4]:3.924228,red_f1[&index=1]:3.288316)[&index=15]:2.164750)[&index=16]:4.574855,no_tail_l3[&index=5]:1.178291)[&index=18]:3.349564)[&index=19]:2.031208)[&index=20]:3.528152)[&index=26];
645500	-185.544	-98.4663	-87.0778	((((blue1[&index=11]:7.782519,((red1[&index=13]:0.041333,red2[&index=14]:0.149269)[&index=21]:0.365964,blue2[&index=12]:2.140293)[&index=22]:9.774866)[&index=23]:3.350553,no_tail_r3[&index=10]:2.043505)[&index=24]:7.059072,no_tail_r2[&index=9]:0.075429)[&index=25]:23.306107,(no_tail_l1[&index=7]:8.791978,(((((red_f2[&index=2]:0.163540,blue_f1[&index=3]:0.037639)[&index=15]:0.164319,blue_f2[&index=4]:0.433748)[&index=16]:0.310731,red_f1[&index=1]:5.310637)[&index=17]:10.760865,no_tail_l3[&index=5]:14.591168)[&index=18]:2.960513,no_tail_l2[&index=6]:4.976963)[&index=19]:5.799981)[&index=20]:1.769890,ano_tail_r1[&index=8]:5.326974)[&index=26];
645600	-187.075	-104.043	-83.0318	((no_tail_l1[&index=7]:0.933261,((no_tail_l3[&index=5]:0.741789,(blue_f1[&index=3]:0.928130,(blue_f2[&index=4]:0.876977,(red_f1[&index=1]:0.113051,red_f2[&index=2]:0.071824)[&index=15]:2.979672)[&index=17]:2.546552)[&index=16]:2.652411)[&index=18]:1.028267,no_tail_l2[&index=6]:7.920898)[&index=19]:0.622829)[&index=20]:14.831557,(no_tail_r2[&index=9]:9.040661,(no_tail_r3[&index=10]:6.364294,(blue1[&index=11]:17.839772,(blue2[&index=12]:0.581114,(red2[&index=14]:0.057095,red1[&index=13]:1.020803)[&index=21]:1.941491)[&index=22]:5.723525)[&index=23]:6.838138)[&index=24]:7.775716)[&index=25]:1.626743,ano_tail_r1[&index=8]:2.201559)[&index=26];
645700	-182.35	-100.248	-82.102	(((no_tail_r3[&index=10]:7.807889,(blue1[&index=11]:1.668382,(blue2[&index=12]:1.038712,(red1[&index=13]:0.208561,red2[&index=14]:0.081362)[&index=21]:4.674267)[&index=22]:15.102483)[&index=23]:1.398739)[&index=24]:0.536439,no_tail_r2[&index=9]:0.081933)[&index=25]:1.532847,ano_tail_r1[&index=8]:0.291403,(no_tail_l1[&index=7]:1.832583,(no_tail_l2[&index=6]:1.309158,(no_tail_l3[&index=5]:3.126952,(red_f2[&index=2]:4.609295,((blue_f2[&index=4]:0.143811,blue_f1[&index=3]:0.073099)[&index=16]:12.887986,red_f1[&index=1]:12.357829)[&index=17]:1.751042)[&index=15]:5.068067)[&index=18]:1.837983)[&index=19]:2.225975)[&index=20]:10.962166)[&index=26];
645800	-177.24	-96.6643	-80.576	((no_tail_r2[&index=9]:2.317242,(no_tail_r3[&index=10]:6.786137,(((red1[&index=13]:0.383213,red2[&index=14]:0.000297)[&index=21]:0.745502,blue2[&index=12]:6.168585)[&index=22]:1.896434,blue1[&index=11]:4.327611)[&index=23]:7.947572)[&index=24]:2.625283)[&index=25]:2.701898,ano_tail_r1[&index=8]:7.832264,(((((red_f2[&index=2]:0.038119,red_f1[&index=1]:0.423896)[&index=17]:8.287662,(blue_f2[&index=4]:0.079849,blue_f1[&index=3]:0.106535)[&index=15]:1.101444)[&index=16]:0.057420,no_tail_l3[&index=5]:5.522608)[&index=18]:7.314301,no_tail_l2[&index=6]:6.014868)[&index=19]:0.279101,no_tail_l1[&index=7]:4.946577)[&index=20]:7.074561)[&index=26];
645900	-190.663	-104.891	-85.7718	((no_tail_l1[&index=7]:6.905853,(no_tail_l2[&index=6]:12.420418,(no_tail_l3[&index=5]:2.664066,((blue_f1[&index=3]:1.796373,(blue_f2[&index=4]:15.749878,red_f1[&index=1]:8.538646)[&index=17]:1.188113)[&index=16]:0.383174,red_f2[&index=2]:0.354129)[&index=15]:1.842184)[&index=18]:0.267599)[&index=19]:2.994565)[&index=20]:12.213148,ano_tail_r1[&index=8]:5.288997,((no_tail_r3[&index=10]:6.360487,(blue1[&index=11]:2.910203,(blue2[&index=12]:10.738416,(red2[&index=14]:0.039071,red1[&index=13]:0.053178)[&index=21]:5.582617)[&index=22]:4.023677)[&index=23]:3.510830)[&index=24]:2.024495,no_tail_r2[&index=9]:3.026634)[&index=25]:0.081187)[&index=26];
646000	-170.898	-93.6707	-77.2277	((no_tail_r2[&index=9]:2.970287,(no_tail_r3[&index=10]:1.638564,(blue1[&index=11]:0.998869,((red1[&index=13]:0.223698,red2[&index=14]:0.060141)[&index=21]:2.052962,blue2[&index=12]:1.075151)[&index=22]:1.513316)[&index=23]:7.614969)[&index=24]:2.468544)[&index=25]:0.432900,((no_tail_l2[&index=6]:2.056412,(((blue_f1[&index=3]:0.021514,blue_f2[&index=4]:0.090449)[&index=17]:7.202799,(red_f2[&index=2]:0.117743,red_f1[&index=1]:0.159650)[&index=16]:7.724864)[&index=15]:1.524388,no_tail_l3[&index=5]:12.836660)[&index=18]:7.193712)[&index=19]:5.282912,no_tail_l1[&index=7]:2.515726)[&index=20]:0.274820,ano_tail_r1[&index=8]:0.186343)[&index=26];
646100	-195.695	-104.966	-90.7291	((no_tail_l1[&index=7]:0.029769,(no_tail_l2[&index=6]:1.753037,(no_tail_l3[&index=5]:11.124047,((blue_f1[&index=3]:0.029899,blue_f2[&index=4]:0.086000)[&index=17]:2.342907,(red_f1[&index=1]:19.317516,red_f2[&index=2]:1.540059)[&index=16]:1.171928)[&index=15]:0.530365)[&index=18]:11.705104)[&index=19]:11.664579)[&index=20]:1.552502,ano_tail_r1[&index=8]:0.817701,(((blue1[&index=11]:2.979669,(blue2[&index=12]:2.614995,(red1[&index=13]:3.840893,red2[&index=14]:0.006598)[&index=21]:0.181936)[&index=22]:8.209763)[&index=23]:21.860749,no_tail_r3[&index=10]:11.941859)[&index=24]:10.712067,no_tail_r2[&index=9]:7.025188)[&index=25]:2.705112)[&index=26];
646200	-180.676	-91.9321	-88.7443	(ano_tail_r1[&index=8]:1.145310,(no_tail_l1[&index=7]:1.872674,((no_tail_l3[&index=5]:9.533959,((blue_f2[&index=4]:4.440156,blue_f1[&index=3]:9.141999)[&index=17]:3.355647,(red_f2[&index=2]:0.013192,red_f1[&index=1]:0.108194)[&index=16]:9.772801)[&index=15]:0.930253)[&index=18]:34.157948,no_tail_l2[&index=6]:11.383243)[&index=19]:1.419375)[&index=20]:2.301946,(no_tail_r2[&index=9]:5.241701,(((blue2[&index=12]:0.122095,(red2[&index=14]:0.090948,red1[&index=13]:0.046768)[&index=21]:0.198708)[&index=22]:0.101122,blue1[&index=11]:0.023641)[&index=23]:19.325412,no_tail_r3[&index=10]:4.194155)[&index=24]:3.911806)[&index=25]:2.987555)[&index=26];
646300	-185.517	-104.453	-81.0639	((no_tail_r2[&index=9]:1.187613,(no_tail_r3[&index=10]:5.071947,(blue1[&index=11]:1.304331,((red1[&index=13]:0.007171,red2[&index=14]:0.039596)[&index=21]:1.543955,blue2[&index=12]:8.215252)[&index=22]:3.871780)[&index=23]:3.983446)[&index=24]:5.625461)[&index=25]:1.612977,ano_tail_r1[&index=8]:1.422529,(((no_tail_l3[&index=5]:1.254906,((red_f2[&index=2]:8.880967,(blue_f1[&index=3]:1.565232,red_f1[&index=1]:3.644169)[&index=17]:2.333442)[&index=16]:5.892885,blue_f2[&index=4]:4.936990)[&index=15]:3.023376)[&index=18]:2.112497,no_tail_l2[&index=6]:2.376619)[&index=19]:8.119362,no_tail_l1[&index=7]:0.951657)[&index=20]:8.440111)[&index=26];
646400	-194.773	-107.44	-87.333	(ano_tail_r1[&index=8]:0.137341,(((((red2[&index=14]:6.415401,red1[&index=13]:2.522124)[&index=21]:9.415168,blue2[&index=12]:2.770675)[&index=22]:14.009198,blue1[&index=11]:8.321392)[&index=23]:2.565646,no_tail_r3[&index=10]:1.596395)[&index=24]:1.463717,no_tail_r2[&index=9]:16.980279)[&index=25]:8.849254,((no_tail_l2[&index=6]:0.001304,((blue_f1[&index=3]:0.433120,((red_f1[&index=1]:0.148433,red_f2[&index=2]:0.267244)[&index=17]:2.960822,blue_f2[&index=4]:1.167379)[&index=16]:0.925318)[&index=15]:2.841318,no_tail_l3[&index=5]:2.871996)[&index=18]:9.227675)[&index=19]:6.715442,no_tail_l1[&index=7]:0.867448)[&index=20]:15.290079)[&index=26];
646500	-171.249	-92.1351	-79.1136	((no_tail_l1[&index=7]:15.550256,((((red_f1[&index=1]:0.037468,blue_f1[&index=3]:0.027863)[&index=15]:0.229002,(blue_f2[&index=4]:0.064618,red_f2[&index=2]:0.449643)[&index=16]:0.021297)[&index=17]:0.180316,no_tail_l3[&index=5]:0.425315)[&index=18]:3.595128,no_tail_l2[&index=6]:3.557969)[&index=19]:3.816820)[&index=20]:1.599070,(no_tail_r2[&index=9]:13.226745,((((red1[&index=13]:0.020239,red2[&index=14]:0.109692)[&index=21]:1.145151,blue2[&index=12]:4.461839)[&index=22]:8.979874,blue1[&index=11]:2.514193)[&index=23]:3.090074,no_tail_r3[&index=10]:7.855850)[&index=24]:3.504302)[&index=25]:2.704939,ano_tail_r1[&index=8]:0.499139)[&index=26];
646600	-185.35	-101.756	-83.594	(((no_tail_l2[&index=6]:2.778284,((red_f1[&index=1]:0.213025,((blue_f2[&index=4]:0.037523,blue_f1[&index=3]:0.215655)[&index=16]:4.120415,red_f2[&index=2]:2.790714)[&index=17]:9.764529)[&index=15]:1.473974,no_tail_l3[&index=5]:0.906199)[&index=18]:6.042626)[&index=19]:0.616840,no_tail_l1[&index=7]:2.721799)[&index=20]:2.861067,(no_tail_r2[&index=9]:8.768780,(no_tail_r3[&index=10]:3.435851,(blue1[&index=11]:7.753625,((red2[&index=14]:0.250404,red1[&index=13]:0.155702)[&index=21]:1.420073,blue2[&index=12]:3.366121)[&index=22]:3.436730)[&index=23]:4.083264)[&index=24]:11.646979)[&index=25]:19.184043,ano_tail_r1[&index=8]:2.024749)[&index=26];
646700	-178.142	-96.9981	-81.1435	(ano_tail_r1[&index=8]:2.752959,((no_tail_r3[&index=10]:0.011464,((blue2[&index=12]:0.411770,(red2[&index=14]:0.210709,red1[&index=13]:0.049932)[&index=21]:2.524054)[&index=22]:0.018865,blue1[&index=11]:0.492437)[&index=23]:5.112143)[&index=24]:8.021994,no_tail_r2[&index=9]:8.024052)[&index=25]:4.395369,((((red_f1[&index=1]:15.647327,((blue_f1[&index=3]:0.065132,blue_f2[&index=4]:0.001096)[&index=16]:6.882131,red_f2[&index=2]:4.632359)[&index=17]:1.788031)[&index=15]:3.057907,no_tail_l3[&index=5]:0.501827)[&index=18]:16.406145,no_tail_l2[&index=6]:0.912391)[&index=19]:1.259782,no_tail_l1[&index=7]:1.397281)[&index=20]:3.239241)[&index=26];
646800	-189.911	-106.003	-83.9078	(((no_tail_r3[&index=10]:13.528454,(((red1[&index=13]:0.203168,red2[&index=14]:0.009230)[&index=21]:2.829846,blue2[&index=12]:2.192161)[&index=22]:0.848089,blue1[&index=11]:0.529901)[&index=23]:5.304501)[&index=24]:4.838178,no_tail_r2[&index=9]:0.979160)[&index=25]:2.923414,(((((blue_f1[&index=3]:3.010296,blue_f2[&index=4]:2.997359)[&index=16]:4.585244,(red_f1[&index=1]:4.116308,red_f2[&index=2]:5.727383)[&index=15]:1.648772)[&index=17]:17.273458,no_tail_l3[&index=5]:5.363306)[&index=18]:0.439767,no_tail_l2[&index=6]:3.614289)[&index=19]:3.399229,no_tail_l1[&index=7]:2.032221)[&index=20]:4.045961,ano_tail_r1[&index=8]:9.198194)[&index=26];
646900	-189.519	-101.25	-88.2687	(ano_tail_r1[&index=8]:10.811102,(no_tail_l1[&index=7]:1.450228,((((red_f1[&index=1]:0.179290,red_f2[&index=2]:0.202514)[&index=15]:2.002912,(blue_f1[&index=3]:2.448954,blue_f2[&index=4]:9.393270)[&index=17]:4.549742)[&index=16]:0.579628,no_tail_l3[&index=5]:5.363471)[&index=18]:4.095805,no_tail_l2[&index=6]:9.118736)[&index=19]:0.216201)[&index=20]:0.657633,(no_tail_r2[&index=9]:1.977552,(((blue2[&index=12]:0.581297,(red2[&index=14]:0.028037,red1[&index=13]:0.189597)[&index=21]:34.736997)[&index=22]:2.339611,blue1[&index=11]:5.832834)[&index=23]:8.277011,no_tail_r3[&index=10]:5.217125)[&index=24]:1.007077)[&index=25]:12.185958)[&index=26];
647000	-193.946	-110.736	-83.2106	(ano_tail_r1[&index=8]:0.779206,(no_tail_l1[&index=7]:2.663805,((no_tail_l3[&index=5]:7.086845,((blue_f1[&index=3]:2.957148,red_f2[&index=2]:0.769382)[&index=17]:1.283132,(blue_f2[&index=4]:5.154025,red_f1[&index=1]:0.643796)[&index=15]:9.694218)[&index=16]:0.422811)[&index=18]:0.323473,no_tail_l2[&index=6]:6.004856)[&index=19]:16.066136)[&index=20]:0.888788,(no_tail_r2[&index=9]:21.770609,(no_tail_r3[&index=10]:0.100530,(blue1[&index=11]:1.767212,((red1[&index=13]:0.599335,red2[&index=14]:0.788411)[&index=21]:0.365513,blue2[&index=12]:0.509199)[&index=22]:3.418101)[&index=23]:1.312024)[&index=24]:8.004564)[&index=25]:4.778873)[&index=26];
647100	-190.714	-99.3776	-91.336	((no_tail_r2[&index=9]:6.002494,((blue1[&index=11]:3.125298,(blue2[&index=12]:8.137681,(red2[&index=14]:0.001978,red1[&index=13]:0.047696)[&index=21]:6.153759)[&index=22]:5.433617)[&index=23]:5.041964,no_tail_r3[&index=10]:9.129467)[&index=24]:1.019322)[&index=25]:1.498121,ano_tail_r1[&index=8]:0.491215,(((no_tail_l3[&index=5]:2.690044,((red_f1[&index=1]:2.115649,(blue_f1[&index=3]:0.245937,blue_f2[&index=4]:0.114643)[&index=15]:0.082540)[&index=16]:0.917260,red_f2[&index=2]:24.319048)[&index=17]:24.924792)[&index=18]:1.029428,no_tail_l2[&index=6]:7.412036)[&index=19]:15.315999,no_tail_l1[&index=7]:5.281348)[&index=20]:8.247665)[&index=26];
647200	-188.983	-100.887	-88.0957	(ano_tail_r1[&index=8]:12.462502,(((blue1[&index=11]:2.501859,(blue2[&index=12]:10.626212,(red2[&index=14]:5.397042,red1[&index=13]:5.764046)[&index=21]:20.651090)[&index=22]:2.199024)[&index=23]:3.711838,no_tail_r3[&index=10]:2.046749)[&index=24]:0.438170,no_tail_r2[&index=9]:7.492479)[&index=25]:1.968379,(no_tail_l1[&index=7]:4.393067,(no_tail_l2[&index=6]:0.905741,((red_f1[&index=1]:2.306535,((blue_f2[&index=4]:0.010777,blue_f1[&index=3]:0.103411)[&index=15]:0.038409,red_f2[&index=2]:0.071933)[&index=17]:3.316213)[&index=16]:1.596762,no_tail_l3[&index=5]:10.958480)[&index=18]:21.359873)[&index=19]:0.953830)[&index=20]:1.303286)[&index=26];
647300	-193.088	-110.072	-83.0159	((no_tail_r2[&index=9]:6.745180,((((red1[&index=13]:0.885524,red2[&index=14]:0.013461)[&index=21]:7.685928,blue2[&index=12]:5.503742)[&index=22]:0.740417,blue1[&index=11]:10.623679)[&index=23]:6.005547,no_tail_r3[&index=10]:0.039942)[&index=24]:4.862129)[&index=25]:1.411323,(no_tail_l1[&index=7]:5.706372,((no_tail_l3[&index=5]:2.781877,((blue_f1[&index=3]:3.689112,red_f2[&index=2]:1.324302)[&index=17]:1.372194,(blue_f2[&index=4]:2.570540,red_f1[&index=1]:6.614762)[&index=15]:2.708282)[&index=16]:5.134448)[&index=18]:4.869887,no_tail_l2[&index=6]:3.418859)[&index=19]:2.115407)[&index=20]:4.895194,ano_tail_r1[&index=8]:5.460277)[&index=26];
647400	-184.343	-97.8552	-86.4883	((no_tail_l1[&index=7]:15.389249,(((red_f1[&index=1]:1.845636,((blue_f1[&index=3]:0.005643,blue_f2[&index=4]:0.073139)[&index=16]:0.435403,red_f2[&index=2]:1.674651)[&index=15]:3.913681)[&index=17]:17.164169,no_tail_l3[&index=5]:1.622829)[&index=18]:7.486463,no_tail_l2[&index=6]:0.539982)[&index=19]:3.309827)[&index=20]:1.662836,ano_tail_r1[&index=8]:4.991660,((no_tail_r3[&index=10]:2.589855,(((red1[&index=13]:0.153541,red2[&index=14]:0.049445)[&index=21]:0.528661,blue2[&index=12]:17.474728)[&index=22]:0.274974,blue1[&index=11]:0.256961)[&index=23]:8.602376)[&index=24]:7.365948,no_tail_r2[&index=9]:9.346071)[&index=25]:7.782563)[&index=26];
647500	-179.611	-93.5068	-86.1045	((((((red1[&index=13]:0.028936,red2[&index=14]:0.082114)[&index=21]:7.009757,blue2[&index=12]:2.892989)[&index=22]:0.056159,blue1[&index=11]:9.940005)[&index=23]:0.423027,no_tail_r3[&index=10]:7.803600)[&index=24]:15.111226,no_tail_r2[&index=9]:4.365179)[&index=25]:6.093804,ano_tail_r1[&index=8]:11.992033,((no_tail_l2[&index=6]:3.550889,(((red_f2[&index=2]:0.150763,red_f1[&index=1]:0.013892)[&index=17]:0.349617,(blue_f2[&index=4]:0.074192,blue_f1[&index=3]:0.293475)[&index=15]:13.092881)[&index=16]:10.766131,no_tail_l3[&index=5]:9.107766)[&index=18]:3.833857)[&index=19]:2.523551,no_tail_l1[&index=7]:2.833877)[&index=20]:0.231886)[&index=26];
647600	-195.102	-106.375	-88.7267	((((((red1[&index=13]:6.790015,red2[&index=14]:4.475759)[&index=21]:3.599691,blue2[&index=12]:3.439410)[&index=22]:7.690208,blue1[&index=11]:4.440567)[&index=23]:4.221874,no_tail_r3[&index=10]:4.189820)[&index=24]:10.904082,no_tail_r2[&index=9]:4.602370)[&index=25]:0.580615,ano_tail_r1[&index=8]:0.245786,(no_tail_l1[&index=7]:5.304195,((((blue_f1[&index=3]:5.816715,blue_f2[&index=4]:5.949837)[&index=15]:5.064247,(red_f2[&index=2]:0.213081,red_f1[&index=1]:0.035249)[&index=17]:6.529674)[&index=16]:15.100454,no_tail_l3[&index=5]:6.031917)[&index=18]:2.483203,no_tail_l2[&index=6]:16.785614)[&index=19]:0.324713)[&index=20]:0.913199)[&index=26];
647700	-172.543	-94.9824	-77.5605	((no_tail_l1[&index=7]:1.122497,(((red_f1[&index=1]:0.017459,(red_f2[&index=2]:0.095790,(blue_f1[&index=3]:0.312668,blue_f2[&index=4]:0.467361)[&index=15]:0.143457)[&index=17]:0.205029)[&index=16]:4.580833,no_tail_l3[&index=5]:5.801367)[&index=18]:5.599479,no_tail_l2[&index=6]:2.535415)[&index=19]:7.643679)[&index=20]:1.509701,ano_tail_r1[&index=8]:0.613818,(((blue1[&index=11]:7.788886,(blue2[&index=12]:3.817394,(red1[&index=13]:0.241896,red2[&index=14]:0.011505)[&index=21]:1.981807)[&index=22]:1.447649)[&index=23]:4.763805,no_tail_r3[&index=10]:9.099842)[&index=24]:5.733179,no_tail_r2[&index=9]:3.066117)[&index=25]:1.300774)[&index=26];
647800	-194.085	-106.483	-87.6023	(ano_tail_r1[&index=8]:5.302288,(((no_tail_l3[&index=5]:3.813927,(((red_f1[&index=1]:5.591568,blue_f1[&index=3]:8.782150)[&index=15]:0.190858,blue_f2[&index=4]:0.885217)[&index=16]:17.325209,red_f2[&index=2]:0.214317)[&index=17]:0.720790)[&index=18]:0.391926,no_tail_l2[&index=6]:12.270972)[&index=19]:0.155697,no_tail_l1[&index=7]:9.274091)[&index=20]:9.651121,(no_tail_r2[&index=9]:0.828772,(no_tail_r3[&index=10]:3.182358,(blue1[&index=11]:5.240711,((red1[&index=13]:0.165288,red2[&index=14]:0.094245)[&index=21]:2.727675,blue2[&index=12]:3.718132)[&index=22]:5.050962)[&index=23]:1.191212)[&index=24]:14.388636)[&index=25]:8.952328)[&index=26];
647900	-189.754	-103.057	-86.6967	((no_tail_r2[&index=9]:2.402126,(no_tail_r3[&index=10]:20.838910,((blue2[&index=12]:13.611451,(red1[&index=13]:0.036288,red2[&index=14]:0.009923)[&index=21]:0.802351)[&index=22]:6.174433,blue1[&index=11]:1.113361)[&index=23]:14.627832)[&index=24]:5.388868)[&index=25]:2.515521,ano_tail_r1[&index=8]:9.849852,(no_tail_l1[&index=7]:11.517783,(no_tail_l2[&index=6]:1.484768,((red_f2[&index=2]:9.207032,(red_f1[&index=1]:1.043724,(blue_f2[&index=4]:0.917081,blue_f1[&index=3]:0.262158)[&index=15]:7.463737)[&index=17]:0.569885)[&index=16]:0.046110,no_tail_l3[&index=5]:1.288944)[&index=18]:2.993226)[&index=19]:0.173635)[&index=20]:1.243663)[&index=26];
648000	-190.981	-103.427	-87.5536	((((no_tail_l3[&index=5]:0.475870,(((red_f1[&index=1]:1.540159,red_f2[&index=2]:0.458181)[&index=17]:0.790078,blue_f2[&index=4]:0.262414)[&index=15]:0.675620,blue_f1[&index=3]:0.260234)[&index=16]:6.330042)[&index=18]:13.343245,no_tail_l2[&index=6]:1.314603)[&index=19]:1.699898,no_tail_l1[&index=7]:6.010982)[&index=20]:14.869820,ano_tail_r1[&index=8]:14.459158,(((blue1[&index=11]:5.120910,(blue2[&index=12]:7.137769,(red2[&index=14]:0.078746,red1[&index=13]:0.099546)[&index=21]:3.546613)[&index=22]:6.544817)[&index=23]:5.676091,no_tail_r3[&index=10]:1.402412)[&index=24]:1.102943,no_tail_r2[&index=9]:4.222999)[&index=25]:22.443976)[&index=26];
648100	-189.006	-103.638	-85.3682	(((no_tail_l2[&index=6]:0.137293,(no_tail_l3[&index=5]:1.844261,(red_f2[&index=2]:26.847555,((blue_f1[&index=3]:1.438389,red_f1[&index=1]:0.030430)[&index=15]:7.362267,blue_f2[&index=4]:6.926149)[&index=16]:4.346595)[&index=17]:11.973502)[&index=18]:4.132954)[&index=19]:1.685736,no_tail_l1[&index=7]:0.449407)[&index=20]:10.746340,ano_tail_r1[&index=8]:2.336013,(no_tail_r2[&index=9]:3.679856,(((blue2[&index=12]:0.361039,(red2[&index=14]:0.000041,red1[&index=13]:0.032047)[&index=21]:4.101332)[&index=22]:2.395441,blue1[&index=11]:1.500057)[&index=23]:6.107252,no_tail_r3[&index=10]:9.554429)[&index=24]:0.746954)[&index=25]:0.204649)[&index=26];
648200	-177.274	-90.3789	-86.8948	((((no_tail_l3[&index=5]:15.260903,(((red_f1[&index=1]:0.017084,red_f2[&index=2]:0.044797)[&index=16]:0.182539,blue_f2[&index=4]:0.073518)[&index=15]:7.395587,blue_f1[&index=3]:0.372860)[&index=17]:16.649957)[&index=18]:12.538736,no_tail_l2[&index=6]:7.617736)[&index=19]:0.769017,no_tail_l1[&index=7]:1.426323)[&index=20]:8.746810,ano_tail_r1[&index=8]:6.217547,(((blue1[&index=11]:0.573748,((red2[&index=14]:0.145240,red1[&index=13]:0.115825)[&index=21]:0.240165,blue2[&index=12]:0.055834)[&index=22]:0.098153)[&index=23]:8.404570,no_tail_r3[&index=10]:2.349263)[&index=24]:12.450806,no_tail_r2[&index=9]:5.202900)[&index=25]:9.623012)[&index=26];
648300	-195.124	-111.381	-83.7437	(((no_tail_l2[&index=6]:26.233615,(no_tail_l3[&index=5]:0.018406,(((red_f1[&index=1]:10.114093,blue_f1[&index=3]:2.713737)[&index=16]:0.106670,blue_f2[&index=4]:0.306374)[&index=15]:0.521735,red_f2[&index=2]:2.871679)[&index=17]:0.532508)[&index=18]:6.440697)[&index=19]:0.319206,no_tail_l1[&index=7]:0.107673)[&index=20]:5.222401,ano_tail_r1[&index=8]:0.925806,((no_tail_r3[&index=10]:10.201246,(blue1[&index=11]:3.346637,(blue2[&index=12]:1.226148,(red1[&index=13]:0.344494,red2[&index=14]:1.387755)[&index=21]:5.423712)[&index=22]:8.652527)[&index=23]:0.090655)[&index=24]:3.194755,no_tail_r2[&index=9]:2.083520)[&index=25]:8.431543)[&index=26];
648400	-191.595	-106.725	-84.8698	((no_tail_r2[&index=9]:12.223931,(((blue2[&index=12]:5.684276,(red1[&index=13]:0.066225,red2[&index=14]:0.224939)[&index=21]:4.377037)[&index=22]:7.858416,blue1[&index=11]:5.588637)[&index=23]:9.319294,no_tail_r3[&index=10]:3.536383)[&index=24]:3.098797)[&index=25]:2.526117,(no_tail_l1[&index=7]:3.621005,((((red_f2[&index=2]:3.770318,(red_f1[&index=1]:0.894989,blue_f2[&index=4]:4.055317)[&index=16]:3.280720)[&index=15]:1.523342,blue_f1[&index=3]:11.557505)[&index=17]:3.695006,no_tail_l3[&index=5]:0.606499)[&index=18]:7.040960,no_tail_l2[&index=6]:5.429624)[&index=19]:5.141561)[&index=20]:1.177413,ano_tail_r1[&index=8]:0.149885)[&index=26];
648500	-178.858	-103.114	-75.7442	(ano_tail_r1[&index=8]:2.486927,((no_tail_r3[&index=10]:0.846698,(blue1[&index=11]:2.489806,(blue2[&index=12]:6.330450,(red1[&index=13]:0.185939,red2[&index=14]:0.079871)[&index=21]:0.567581)[&index=22]:1.431173)[&index=23]:0.652495)[&index=24]:3.922670,no_tail_r2[&index=9]:1.890118)[&index=25]:2.491094,(no_tail_l1[&index=7]:2.812153,(no_tail_l2[&index=6]:2.519722,(no_tail_l3[&index=5]:8.786085,((red_f1[&index=1]:0.339642,(blue_f2[&index=4]:0.090344,blue_f1[&index=3]:0.559669)[&index=15]:7.526419)[&index=17]:1.341419,red_f2[&index=2]:0.919570)[&index=16]:1.772174)[&index=18]:8.212094)[&index=19]:1.975445)[&index=20]:0.590637)[&index=26];
648600	-184.221	-98.226	-85.9946	(ano_tail_r1[&index=8]:4.075279,((((blue2[&index=12]:0.654874,(red1[&index=13]:0.122759,red2[&index=14]:0.054896)[&index=21]:8.506586)[&index=22]:5.362129,blue1[&index=11]:3.634048)[&index=23]:19.454835,no_tail_r3[&index=10]:3.114889)[&index=24]:5.129075,no_tail_r2[&index=9]:4.098394)[&index=25]:6.357074,(((((red_f1[&index=1]:7.288512,(blue_f1[&index=3]:0.021447,blue_f2[&index=4]:0.259097)[&index=15]:2.376331)[&index=17]:5.899107,red_f2[&index=2]:9.930327)[&index=16]:17.982546,no_tail_l3[&index=5]:0.328353)[&index=18]:0.307326,no_tail_l2[&index=6]:0.147975)[&index=19]:0.648249,no_tail_l1[&index=7]:2.645908)[&index=20]:3.671733)[&index=26];
648700	-203.137	-112.287	-90.8502	(ano_tail_r1[&index=8]:0.761075,(no_tail_r2[&index=9]:4.343746,(((blue2[&index=12]:6.686459,(red1[&index=13]:0.969271,red2[&index=14]:10.714760)[&index=21]:4.613605)[&index=22]:6.244404,blue1[&index=11]:0.064000)[&index=23]:9.545071,no_tail_r3[&index=10]:0.548407)[&index=24]:1.501208)[&index=25]:7.901256,((no_tail_l2[&index=6]:3.848077,(no_tail_l3[&index=5]:4.241793,((red_f1[&index=1]:5.070071,blue_f1[&index=3]:6.396058)[&index=15]:3.605344,(blue_f2[&index=4]:9.054792,red_f2[&index=2]:3.812476)[&index=17]:11.093758)[&index=16]:5.337620)[&index=18]:1.777996)[&index=19]:10.197008,no_tail_l1[&index=7]:14.988204)[&index=20]:3.033485)[&index=26];
648800	-182.845	-98.6961	-84.1493	((((blue1[&index=11]:8.288054,((red2[&index=14]:0.289165,red1[&index=13]:0.713817)[&index=21]:1.242771,blue2[&index=12]:1.645244)[&index=22]:0.503639)[&index=23]:9.219687,no_tail_r3[&index=10]:3.265955)[&index=24]:1.599744,no_tail_r2[&index=9]:3.662333)[&index=25]:12.811431,(((((red_f2[&index=2]:0.084888,red_f1[&index=1]:0.171988)[&index=15]:1.116701,(blue_f1[&index=3]:0.238646,blue_f2[&index=4]:0.047951)[&index=17]:0.615182)[&index=16]:17.054650,no_tail_l3[&index=5]:9.319121)[&index=18]:0.778641,no_tail_l2[&index=6]:8.208631)[&index=19]:0.306058,no_tail_l1[&index=7]:10.464482)[&index=20]:3.503607,ano_tail_r1[&index=8]:7.693280)[&index=26];
648900	-197.805	-108.451	-89.3534	((no_tail_l1[&index=7]:0.956429,((no_tail_l3[&index=5]:4.701920,(red_f1[&index=1]:13.367962,(blue_f2[&index=4]:2.630542,(red_f2[&index=2]:2.538109,blue_f1[&index=3]:8.510380)[&index=17]:8.006298)[&index=15]:6.996093)[&index=16]:1.850694)[&index=18]:5.400223,no_tail_l2[&index=6]:1.384079)[&index=19]:4.444397)[&index=20]:0.151731,ano_tail_r1[&index=8]:3.724737,((((blue2[&index=12]:2.799020,(red2[&index=14]:0.402029,red1[&index=13]:0.140947)[&index=21]:1.117356)[&index=22]:11.386099,blue1[&index=11]:6.495590)[&index=23]:3.139411,no_tail_r3[&index=10]:9.911349)[&index=24]:0.132170,no_tail_r2[&index=9]:7.336874)[&index=25]:21.341677)[&index=26];
649000	-182.805	-100.384	-82.4202	((no_tail_l1[&index=7]:9.099846,(no_tail_l2[&index=6]:4.303647,(no_tail_l3[&index=5]:2.100635,(red_f2[&index=2]:22.557939,(blue_f2[&index=4]:0.380633,(blue_f1[&index=3]:0.014616,red_f1[&index=1]:0.391150)[&index=15]:0.480660)[&index=17]:3.761347)[&index=16]:0.116160)[&index=18]:0.687753)[&index=19]:1.729682)[&index=20]:0.078290,ano_tail_r1[&index=8]:5.417421,(no_tail_r2[&index=9]:4.410572,(((blue2[&index=12]:5.784131,(red2[&index=14]:0.004052,red1[&index=13]:0.176010)[&index=21]:2.983160)[&index=22]:11.309102,blue1[&index=11]:2.990994)[&index=23]:0.957623,no_tail_r3[&index=10]:7.506055)[&index=24]:0.667823)[&index=25]:6.290772)[&index=26];
649100	-186.464	-102.576	-83.8881	(((no_tail_r3[&index=10]:6.652783,((blue2[&index=12]:0.029246,(red2[&index=14]:0.106964,red1[&index=13]:0.446154)[&index=21]:9.328551)[&index=22]:0.282527,blue1[&index=11]:5.149347)[&index=23]:5.120010)[&index=24]:4.967375,no_tail_r2[&index=9]:15.440286)[&index=25]:1.024159,((no_tail_l2[&index=6]:2.692025,(no_tail_l3[&index=5]:8.008166,((red_f1[&index=1]:0.400222,(blue_f1[&index=3]:0.059014,blue_f2[&index=4]:0.303989)[&index=17]:0.684006)[&index=15]:0.147397,red_f2[&index=2]:9.207166)[&index=16]:12.800857)[&index=18]:2.028275)[&index=19]:0.934739,no_tail_l1[&index=7]:1.720784)[&index=20]:4.613326,ano_tail_r1[&index=8]:9.392261)[&index=26];
649200	-198.694	-104.537	-94.1571	(((no_tail_r3[&index=10]:1.416617,(blue1[&index=11]:10.088311,(blue2[&index=12]:1.050865,(red2[&index=14]:1.342623,red1[&index=13]:23.003613)[&index=21]:0.632095)[&index=22]:11.101687)[&index=23]:27.130348)[&index=24]:1.061813,no_tail_r2[&index=9]:5.388216)[&index=25]:1.034099,ano_tail_r1[&index=8]:7.601676,((((((blue_f1[&index=3]:0.035070,blue_f2[&index=4]:0.056872)[&index=17]:1.313788,red_f1[&index=1]:0.249651)[&index=15]:5.503531,red_f2[&index=2]:3.114493)[&index=16]:3.519813,no_tail_l3[&index=5]:3.288758)[&index=18]:2.739151,no_tail_l2[&index=6]:12.953891)[&index=19]:3.783792,no_tail_l1[&index=7]:20.491784)[&index=20]:4.982137)[&index=26];
649300	-166.55	-90.4032	-76.1465	(ano_tail_r1[&index=8]:2.951326,(no_tail_r2[&index=9]:5.256562,((blue1[&index=11]:6.315188,(blue2[&index=12]:7.701658,(red1[&index=13]:0.070228,red2[&index=14]:0.231449)[&index=21]:2.676444)[&index=22]:7.430626)[&index=23]:1.129532,no_tail_r3[&index=10]:1.736133)[&index=24]:1.714068)[&index=25]:3.399652,((no_tail_l2[&index=6]:3.431370,(((blue_f1[&index=3]:0.149800,(red_f1[&index=1]:0.151900,red_f2[&index=2]:0.041190)[&index=17]:0.095542)[&index=15]:0.032830,blue_f2[&index=4]:0.073190)[&index=16]:4.300728,no_tail_l3[&index=5]:1.744271)[&index=18]:5.297822)[&index=19]:3.253010,no_tail_l1[&index=7]:0.889985)[&index=20]:2.757122)[&index=26];
649400	-195.215	-101.255	-93.9603	(ano_tail_r1[&index=8]:20.069736,((no_tail_r3[&index=10]:4.637674,(((red1[&index=13]:0.264203,red2[&index=14]:0.055519)[&index=21]:10.569122,blue2[&index=12]:4.051386)[&index=22]:15.139828,blue1[&index=11]:0.135530)[&index=23]:15.193638)[&index=24]:12.541620,no_tail_r2[&index=9]:11.990498)[&index=25]:1.468795,((no_tail_l2[&index=6]:0.016063,((red_f1[&index=1]:4.840346,(red_f2[&index=2]:9.264535,(blue_f1[&index=3]:0.017589,blue_f2[&index=4]:0.254769)[&index=16]:8.648416)[&index=15]:0.709476)[&index=17]:0.559851,no_tail_l3[&index=5]:16.173498)[&index=18]:0.281797)[&index=19]:9.058831,no_tail_l1[&index=7]:5.072131)[&index=20]:0.885714)[&index=26];
649500	-198.943	-107.138	-91.8046	(((no_tail_r3[&index=10]:5.130539,(blue1[&index=11]:13.841401,((red1[&index=13]:0.077037,red2[&index=14]:0.266480)[&index=21]:10.064649,blue2[&index=12]:6.183895)[&index=22]:1.648048)[&index=23]:3.594747)[&index=24]:3.877784,no_tail_r2[&index=9]:7.398200)[&index=25]:5.086832,(no_tail_l1[&index=7]:6.909677,(no_tail_l2[&index=6]:0.910615,(no_tail_l3[&index=5]:15.585799,(blue_f2[&index=4]:3.051843,(red_f1[&index=1]:8.437601,(red_f2[&index=2]:0.247080,blue_f1[&index=3]:3.876603)[&index=16]:5.739511)[&index=15]:9.003806)[&index=17]:1.926558)[&index=18]:13.085427)[&index=19]:0.695970)[&index=20]:7.444865,ano_tail_r1[&index=8]:7.037020)[&index=26];
649600	-196.174	-107.129	-89.0447	((((no_tail_l3[&index=5]:6.261544,((red_f1[&index=1]:1.699639,red_f2[&index=2]:1.818238)[&index=17]:4.890403,(blue_f2[&index=4]:0.199867,blue_f1[&index=3]:0.151252)[&index=16]:2.233976)[&index=15]:4.414214)[&index=18]:19.686407,no_tail_l2[&index=6]:6.708609)[&index=19]:1.958776,no_tail_l1[&index=7]:0.944230)[&index=20]:13.753718,ano_tail_r1[&index=8]:1.964402,(((((red1[&index=13]:0.677173,red2[&index=14]:8.863016)[&index=21]:3.440468,blue2[&index=12]:10.097405)[&index=22]:5.955338,blue1[&index=11]:9.147814)[&index=23]:3.440263,no_tail_r3[&index=10]:2.740250)[&index=24]:1.211611,no_tail_r2[&index=9]:2.672937)[&index=25]:12.391066)[&index=26];
649700	-187.19	-106.342	-80.8477	((no_tail_l1[&index=7]:5.718433,(no_tail_l2[&index=6]:2.189043,(no_tail_l3[&index=5]:19.666737,(blue_f1[&index=3]:2.075804,(red_f2[&index=2]:1.474609,(red_f1[&index=1]:4.664089,blue_f2[&index=4]:3.300626)[&index=16]:0.513147)[&index=17]:2.589865)[&index=15]:8.759063)[&index=18]:5.117624)[&index=19]:0.368783)[&index=20]:12.359407,ano_tail_r1[&index=8]:1.417021,(((blue1[&index=11]:2.038436,((red1[&index=13]:0.197365,red2[&index=14]:0.105590)[&index=21]:0.820556,blue2[&index=12]:0.472660)[&index=22]:2.223450)[&index=23]:1.170305,no_tail_r3[&index=10]:0.937703)[&index=24]:1.308065,no_tail_r2[&index=9]:1.998509)[&index=25]:4.850692)[&index=26];
649800	-197.974	-110.946	-87.0284	(((no_tail_r3[&index=10]:0.756728,((blue2[&index=12]:2.883264,(red2[&index=14]:0.833402,red1[&index=13]:1.499641)[&index=21]:4.881086)[&index=22]:2.526318,blue1[&index=11]:0.746206)[&index=23]:0.445576)[&index=24]:14.427663,no_tail_r2[&index=9]:26.655742)[&index=25]:2.991796,(no_tail_l1[&index=7]:0.800720,(no_tail_l2[&index=6]:0.384872,(no_tail_l3[&index=5]:0.926483,((blue_f2[&index=4]:11.631393,red_f2[&index=2]:1.131854)[&index=15]:0.190204,(red_f1[&index=1]:1.298896,blue_f1[&index=3]:0.986853)[&index=17]:11.907777)[&index=16]:5.373242)[&index=18]:1.044248)[&index=19]:0.147117)[&index=20]:2.759134,ano_tail_r1[&index=8]:20.010787)[&index=26];
649900	-202.456	-112.196	-90.2595	(ano_tail_r1[&index=8]:4.519098,(no_tail_r2[&index=9]:0.525041,(((blue2[&index=12]:1.259111,(red2[&index=14]:1.223558,red1[&index=13]:2.196178)[&index=21]:2.064780)[&index=22]:2.049418,blue1[&index=11]:29.794368)[&index=23]:5.204167,no_tail_r3[&index=10]:3.188108)[&index=24]:10.767106)[&index=25]:6.504742,(no_tail_l1[&index=7]:1.237984,((no_tail_l3[&index=5]:0.818645,(blue_f2[&index=4]:0.714165,((blue_f1[&index=3]:6.484952,red_f1[&index=1]:1.659355)[&index=17]:5.557170,red_f2[&index=2]:4.147338)[&index=15]:21.213375)[&index=16]:13.391096)[&index=18]:1.732450,no_tail_l2[&index=6]:6.123613)[&index=19]:0.607087)[&index=20]:0.413679)[&index=26];
650000	-200.016	-106.012	-94.0043	((no_tail_l1[&index=7]:0.535095,((((red_f2[&index=2]:6.055790,red_f1[&index=1]:21.931978)[&index=15]:3.608622,(blue_f1[&index=3]:0.099057,blue_f2[&index=4]:0.106690)[&index=17]:16.375629)[&index=16]:2.162444,no_tail_l3[&index=5]:10.088282)[&index=18]:0.220179,no_tail_l2[&index=6]:21.694599)[&index=19]:4.078591)[&index=20]:0.555082,(((blue1[&index=11]:8.307970,((red1[&index=13]:6.162013,red2[&index=14]:2.738055)[&index=21]:2.540413,blue2[&index=12]:8.589895)[&index=22]:3.151149)[&index=23]:4.870808,no_tail_r3[&index=10]:3.692247)[&index=24]:7.011301,no_tail_r2[&index=9]:1.265102)[&index=25]:7.275611,ano_tail_r1[&index=8]:9.003865)[&index=26];
650100	-194.71	-107.363	-87.347	(((((blue2[&index=12]:1.098086,(red1[&index=13]:0.158502,red2[&index=14]:0.215770)[&index=21]:14.795182)[&index=22]:2.830352,blue1[&index=11]:9.035557)[&index=23]:0.534481,no_tail_r3[&index=10]:4.179148)[&index=24]:5.858911,no_tail_r2[&index=9]:3.142905)[&index=25]:1.474869,((((blue_f2[&index=4]:7.444566,((blue_f1[&index=3]:13.868352,red_f2[&index=2]:8.573152)[&index=17]:10.805732,red_f1[&index=1]:0.644455)[&index=16]:4.867817)[&index=15]:3.127984,no_tail_l3[&index=5]:2.470088)[&index=18]:3.117859,no_tail_l2[&index=6]:2.933531)[&index=19]:0.033048,no_tail_l1[&index=7]:7.820727)[&index=20]:8.957199,ano_tail_r1[&index=8]:0.845493)[&index=26];
650200	-185.926	-100.288	-85.6378	(((no_tail_r3[&index=10]:2.845106,((blue2[&index=12]:1.556226,(red2[&index=14]:0.177632,red1[&index=13]:6.779194)[&index=21]:5.281669)[&index=22]:4.013812,blue1[&index=11]:25.235805)[&index=23]:1.575444)[&index=24]:2.960263,no_tail_r2[&index=9]:14.316522)[&index=25]:1.033517,ano_tail_r1[&index=8]:3.969992,((no_tail_l2[&index=6]:3.004443,(no_tail_l3[&index=5]:2.780554,((red_f1[&index=1]:0.317329,red_f2[&index=2]:0.009181)[&index=16]:3.561426,(blue_f2[&index=4]:0.074173,blue_f1[&index=3]:0.080190)[&index=15]:0.921853)[&index=17]:0.199287)[&index=18]:0.607433)[&index=19]:13.843722,no_tail_l1[&index=7]:10.026151)[&index=20]:5.117001)[&index=26];
650300	-188.816	-104.144	-84.6718	((no_tail_l1[&index=7]:0.380646,((no_tail_l3[&index=5]:1.971557,((red_f1[&index=1]:10.177012,blue_f1[&index=3]:0.828315)[&index=15]:5.263496,(blue_f2[&index=4]:9.914577,red_f2[&index=2]:3.992321)[&index=16]:21.193948)[&index=17]:0.919154)[&index=18]:3.440012,no_tail_l2[&index=6]:0.976787)[&index=19]:3.274895)[&index=20]:1.192812,ano_tail_r1[&index=8]:1.005422,((((blue2[&index=12]:1.478445,(red2[&index=14]:0.002964,red1[&index=13]:0.024259)[&index=21]:3.822782)[&index=22]:6.584241,blue1[&index=11]:0.411792)[&index=23]:2.448877,no_tail_r3[&index=10]:10.038275)[&index=24]:4.727943,no_tail_r2[&index=9]:10.002053)[&index=25]:1.385196)[&index=26];
650400	-196.001	-106.603	-89.3982	((((no_tail_l3[&index=5]:2.383056,((blue_f2[&index=4]:0.269042,blue_f1[&index=3]:3.324408)[&index=17]:5.808917,(red_f1[&index=1]:0.237220,red_f2[&index=2]:0.045379)[&index=16]:17.360342)[&index=15]:2.328871)[&index=18]:6.491119,no_tail_l2[&index=6]:1.974567)[&index=19]:8.664168,no_tail_l1[&index=7]:6.429162)[&index=20]:9.455022,(no_tail_r2[&index=9]:1.930565,(no_tail_r3[&index=10]:4.582294,(blue1[&index=11]:5.715372,((red1[&index=13]:5.212961,red2[&index=14]:6.371982)[&index=21]:3.438480,blue2[&index=12]:4.132024)[&index=22]:14.959226)[&index=23]:2.113662)[&index=24]:3.014134)[&index=25]:0.942100,ano_tail_r1[&index=8]:11.905750)[&index=26];
650500	-187.026	-106.426	-80.5999	((((blue1[&index=11]:0.002940,((red2[&index=14]:3.990578,red1[&index=13]:2.741142)[&index=21]:1.067643,blue2[&index=12]:3.111029)[&index=22]:3.677399)[&index=23]:0.224775,no_tail_r3[&index=10]:3.085037)[&index=24]:9.218040,no_tail_r2[&index=9]:4.653724)[&index=25]:7.047372,ano_tail_r1[&index=8]:0.678155,(((((red_f1[&index=1]:0.889022,red_f2[&index=2]:6.344688)[&index=15]:5.786348,(blue_f1[&index=3]:0.052085,blue_f2[&index=4]:0.212363)[&index=16]:4.434457)[&index=17]:2.360887,no_tail_l3[&index=5]:13.129895)[&index=18]:0.594862,no_tail_l2[&index=6]:6.362171)[&index=19]:3.551757,no_tail_l1[&index=7]:1.666218)[&index=20]:0.215991)[&index=26];
650600	-192.575	-107.886	-84.6887	(ano_tail_r1[&index=8]:0.321021,((no_tail_l2[&index=6]:3.616565,(no_tail_l3[&index=5]:3.931350,(((blue_f1[&index=3]:0.921650,red_f1[&index=1]:7.367727)[&index=17]:2.242281,blue_f2[&index=4]:7.017461)[&index=16]:1.416148,red_f2[&index=2]:6.000871)[&index=15]:0.019159)[&index=18]:4.021952)[&index=19]:8.749612,no_tail_l1[&index=7]:1.122165)[&index=20]:2.376072,(((blue1[&index=11]:3.976985,((red1[&index=13]:0.259009,red2[&index=14]:0.194097)[&index=21]:5.951297,blue2[&index=12]:16.878342)[&index=22]:1.614470)[&index=23]:4.540700,no_tail_r3[&index=10]:2.968858)[&index=24]:5.013600,no_tail_r2[&index=9]:4.944958)[&index=25]:10.075971)[&index=26];
650700	-182.927	-103.688	-79.2384	(ano_tail_r1[&index=8]:3.067450,((((blue2[&index=12]:0.551953,(red2[&index=14]:0.027661,red1[&index=13]:0.105571)[&index=21]:0.083591)[&index=22]:4.575939,blue1[&index=11]:2.083391)[&index=23]:3.764911,no_tail_r3[&index=10]:1.686897)[&index=24]:2.970669,no_tail_r2[&index=9]:1.987758)[&index=25]:1.220898,((no_tail_l2[&index=6]:0.514394,(no_tail_l3[&index=5]:5.236079,((red_f1[&index=1]:3.252865,blue_f1[&index=3]:5.409509)[&index=16]:2.931902,(blue_f2[&index=4]:2.122432,red_f2[&index=2]:4.651194)[&index=17]:0.991852)[&index=15]:19.647199)[&index=18]:1.319399)[&index=19]:0.955540,no_tail_l1[&index=7]:1.313128)[&index=20]:7.819016)[&index=26];
650800	-187.649	-104.056	-83.5936	((no_tail_r2[&index=9]:2.090201,(no_tail_r3[&index=10]:6.108876,(blue1[&index=11]:3.104018,(blue2[&index=12]:0.069034,(red2[&index=14]:0.010362,red1[&index=13]:0.193013)[&index=21]:0.595287)[&index=22]:3.878666)[&index=23]:5.241380)[&index=24]:1.167252)[&index=25]:5.405382,ano_tail_r1[&index=8]:11.452270,(no_tail_l1[&index=7]:1.298674,(no_tail_l2[&index=6]:2.197416,(no_tail_l3[&index=5]:13.010292,((blue_f2[&index=4]:4.389187,(red_f2[&index=2]:0.654522,blue_f1[&index=3]:0.916184)[&index=15]:0.383642)[&index=17]:2.026855,red_f1[&index=1]:0.585589)[&index=16]:4.241083)[&index=18]:18.165619)[&index=19]:10.273944)[&index=20]:2.608190)[&index=26];
650900	-179.47	-94.9864	-84.4837	(ano_tail_r1[&index=8]:8.755277,((no_tail_l2[&index=6]:0.393331,((blue_f2[&index=4]:4.719550,((red_f2[&index=2]:0.157748,blue_f1[&index=3]:0.276298)[&index=16]:0.004240,red_f1[&index=1]:0.033220)[&index=15]:2.027105)[&index=17]:10.463173,no_tail_l3[&index=5]:2.001134)[&index=18]:5.973230)[&index=19]:7.575702,no_tail_l1[&index=7]:7.852330)[&index=20]:2.782522,(((blue1[&index=11]:0.047223,((red1[&index=13]:0.077758,red2[&index=14]:0.021744)[&index=21]:3.316466,blue2[&index=12]:10.856005)[&index=22]:10.632613)[&index=23]:1.470771,no_tail_r3[&index=10]:5.265562)[&index=24]:5.156449,no_tail_r2[&index=9]:3.193176)[&index=25]:11.464654)[&index=26];
651000	-195.69	-111.561	-84.1297	((((((red2[&index=14]:0.224116,red1[&index=13]:1.739273)[&index=21]:5.026110,blue2[&index=12]:4.374119)[&index=22]:15.165763,blue1[&index=11]:7.986038)[&index=23]:2.772259,no_tail_r3[&index=10]:1.905574)[&index=24]:3.095327,no_tail_r2[&index=9]:2.319123)[&index=25]:3.791916,ano_tail_r1[&index=8]:9.275511,(no_tail_l1[&index=7]:4.101629,(no_tail_l2[&index=6]:5.435898,(((blue_f1[&index=3]:0.050854,(red_f2[&index=2]:7.395562,blue_f2[&index=4]:1.690106)[&index=16]:0.618701)[&index=15]:2.702337,red_f1[&index=1]:11.203686)[&index=17]:3.384594,no_tail_l3[&index=5]:1.459293)[&index=18]:1.270425)[&index=19]:1.087331)[&index=20]:4.671833)[&index=26];
651100	-189.48	-104.718	-84.7618	(((no_tail_l2[&index=6]:4.545646,(no_tail_l3[&index=5]:4.925764,(red_f1[&index=1]:0.033463,(blue_f1[&index=3]:6.983372,(red_f2[&index=2]:7.787330,blue_f2[&index=4]:7.603220)[&index=16]:3.474806)[&index=15]:4.883204)[&index=17]:11.147387)[&index=18]:3.983160)[&index=19]:1.706465,no_tail_l1[&index=7]:1.492347)[&index=20]:1.258360,ano_tail_r1[&index=8]:11.238749,((no_tail_r3[&index=10]:0.000826,(blue1[&index=11]:4.917575,((red2[&index=14]:0.045248,red1[&index=13]:0.024181)[&index=21]:1.616126,blue2[&index=12]:3.201129)[&index=22]:0.807173)[&index=23]:2.162001)[&index=24]:1.340770,no_tail_r2[&index=9]:18.521527)[&index=25]:2.208178)[&index=26];
651200	-181.02	-101.639	-79.3818	((((blue1[&index=11]:2.148111,(blue2[&index=12]:1.369992,(red2[&index=14]:0.360163,red1[&index=13]:0.038320)[&index=21]:3.525533)[&index=22]:9.378880)[&index=23]:0.952337,no_tail_r3[&index=10]:4.075339)[&index=24]:0.195086,no_tail_r2[&index=9]:5.263442)[&index=25]:2.911847,ano_tail_r1[&index=8]:0.964689,(no_tail_l1[&index=7]:0.745928,(no_tail_l2[&index=6]:2.461580,((red_f2[&index=2]:0.431464,(red_f1[&index=1]:0.167708,(blue_f2[&index=4]:0.234279,blue_f1[&index=3]:0.065717)[&index=16]:7.427646)[&index=15]:1.431151)[&index=17]:9.368865,no_tail_l3[&index=5]:4.841957)[&index=18]:6.954203)[&index=19]:7.599168)[&index=20]:6.094595)[&index=26];
651300	-182.119	-98.4499	-83.6691	((((((blue_f2[&index=4]:9.661447,(red_f2[&index=2]:0.011051,red_f1[&index=1]:0.008544)[&index=15]:0.346335)[&index=17]:1.216127,blue_f1[&index=3]:4.692517)[&index=16]:1.051035,no_tail_l3[&index=5]:11.180439)[&index=18]:4.518380,no_tail_l2[&index=6]:15.431327)[&index=19]:11.587935,no_tail_l1[&index=7]:1.722887)[&index=20]:6.282898,ano_tail_r1[&index=8]:0.654222,(((blue1[&index=11]:0.075504,(blue2[&index=12]:7.364228,(red1[&index=13]:0.040050,red2[&index=14]:0.232767)[&index=21]:5.070520)[&index=22]:5.752978)[&index=23]:2.988143,no_tail_r3[&index=10]:1.686257)[&index=24]:6.013348,no_tail_r2[&index=9]:0.571206)[&index=25]:2.284372)[&index=26];
651400	-179.679	-98.0969	-81.582	(ano_tail_r1[&index=8]:7.966084,((no_tail_r3[&index=10]:1.246362,(blue1[&index=11]:1.399884,(blue2[&index=12]:11.012177,(red1[&index=13]:0.015384,red2[&index=14]:0.202342)[&index=21]:2.378196)[&index=22]:3.197842)[&index=23]:7.333469)[&index=24]:4.296138,no_tail_r2[&index=9]:0.105282)[&index=25]:0.934207,(no_tail_l1[&index=7]:1.499024,((no_tail_l3[&index=5]:5.852206,((blue_f1[&index=3]:2.032483,(red_f1[&index=1]:0.006841,red_f2[&index=2]:0.023905)[&index=15]:3.923691)[&index=16]:18.345782,blue_f2[&index=4]:0.204773)[&index=17]:4.326092)[&index=18]:3.394366,no_tail_l2[&index=6]:7.433289)[&index=19]:1.847138)[&index=20]:1.032172)[&index=26];
651500	-171.993	-94.4737	-77.519	((no_tail_l1[&index=7]:8.973299,((((red_f1[&index=1]:0.145939,red_f2[&index=2]:0.608198)[&index=15]:1.141229,(blue_f2[&index=4]:0.090380,blue_f1[&index=3]:0.002693)[&index=16]:0.093283)[&index=17]:9.002747,no_tail_l3[&index=5]:2.388488)[&index=18]:3.627488,no_tail_l2[&index=6]:9.873041)[&index=19]:6.472472)[&index=20]:1.830726,(no_tail_r2[&index=9]:0.561419,((blue1[&index=11]:6.863384,((red2[&index=14]:0.196017,red1[&index=13]:0.036408)[&index=21]:5.140982,blue2[&index=12]:3.239638)[&index=22]:0.365546)[&index=23]:1.559951,no_tail_r3[&index=10]:6.110269)[&index=24]:0.790394)[&index=25]:0.155334,ano_tail_r1[&index=8]:0.424623)[&index=26];
651600	-186.783	-105.046	-81.7365	((no_tail_l1[&index=7]:3.258639,(no_tail_l2[&index=6]:6.678069,(((blue_f2[&index=4]:1.033811,(red_f1[&index=1]:4.571904,blue_f1[&index=3]:0.224406)[&index=15]:4.717526)[&index=17]:2.613184,red_f2[&index=2]:8.638032)[&index=16]:3.204995,no_tail_l3[&index=5]:0.463482)[&index=18]:6.101468)[&index=19]:1.355401)[&index=20]:3.704257,ano_tail_r1[&index=8]:0.724598,(no_tail_r2[&index=9]:2.135197,((((red2[&index=14]:0.093517,red1[&index=13]:0.010026)[&index=21]:1.001473,blue2[&index=12]:10.496189)[&index=22]:3.289171,blue1[&index=11]:10.585510)[&index=23]:0.654639,no_tail_r3[&index=10]:9.034621)[&index=24]:1.827272)[&index=25]:4.364180)[&index=26];
651700	-196.1	-105.637	-90.4637	(ano_tail_r1[&index=8]:5.053728,(no_tail_l1[&index=7]:3.714566,(no_tail_l2[&index=6]:4.239749,(no_tail_l3[&index=5]:2.126363,(red_f2[&index=2]:1.671791,((blue_f2[&index=4]:0.039141,blue_f1[&index=3]:0.126061)[&index=15]:9.574844,red_f1[&index=1]:7.241758)[&index=16]:1.985029)[&index=17]:11.294781)[&index=18]:7.668931)[&index=19]:17.037598)[&index=20]:7.988755,((no_tail_r3[&index=10]:10.064555,(((red1[&index=13]:3.120128,red2[&index=14]:2.749100)[&index=21]:2.972984,blue2[&index=12]:3.507794)[&index=22]:14.177788,blue1[&index=11]:11.547037)[&index=23]:4.785988)[&index=24]:0.618819,no_tail_r2[&index=9]:0.464952)[&index=25]:0.645305)[&index=26];
651800	-206.772	-112.285	-94.4867	((no_tail_r2[&index=9]:0.207643,(no_tail_r3[&index=10]:3.388565,(blue1[&index=11]:4.535466,(blue2[&index=12]:3.100678,(red2[&index=14]:4.937606,red1[&index=13]:3.170942)[&index=21]:0.490410)[&index=22]:9.655049)[&index=23]:3.546357)[&index=24]:2.277393)[&index=25]:17.179629,ano_tail_r1[&index=8]:3.421920,(no_tail_l1[&index=7]:11.696652,(no_tail_l2[&index=6]:2.442645,(no_tail_l3[&index=5]:3.262597,(blue_f2[&index=4]:32.254628,((red_f1[&index=1]:4.012757,red_f2[&index=2]:11.074650)[&index=16]:9.489188,blue_f1[&index=3]:3.524657)[&index=17]:8.551298)[&index=15]:3.367232)[&index=18]:2.952599)[&index=19]:0.437262)[&index=20]:5.554777)[&index=26];
651900	-177.2	-97.0344	-80.166	(ano_tail_r1[&index=8]:2.818161,(((blue1[&index=11]:1.118207,(blue2[&index=12]:0.155003,(red2[&index=14]:0.068264,red1[&index=13]:0.270583)[&index=21]:0.402328)[&index=22]:4.303036)[&index=23]:0.607271,no_tail_r3[&index=10]:17.687071)[&index=24]:4.386087,no_tail_r2[&index=9]:6.899456)[&index=25]:5.947348,(no_tail_l1[&index=7]:7.847106,(no_tail_l2[&index=6]:4.967700,(no_tail_l3[&index=5]:2.543060,(blue_f2[&index=4]:7.503952,((red_f2[&index=2]:0.056186,red_f1[&index=1]:0.031295)[&index=17]:0.252737,blue_f1[&index=3]:0.829918)[&index=16]:5.763768)[&index=15]:2.876728)[&index=18]:1.783172)[&index=19]:0.594156)[&index=20]:3.216418)[&index=26];
652000	-160.298	-83.9676	-76.33	(ano_tail_r1[&index=8]:3.392067,(((blue1[&index=11]:0.062426,((red2[&index=14]:0.000821,red1[&index=13]:0.159073)[&index=21]:0.287047,blue2[&index=12]:0.031959)[&index=22]:0.063003)[&index=23]:15.993044,no_tail_r3[&index=10]:0.371048)[&index=24]:9.021647,no_tail_r2[&index=9]:2.213457)[&index=25]:2.446894,(((no_tail_l3[&index=5]:0.171886,((blue_f1[&index=3]:0.004589,blue_f2[&index=4]:0.016542)[&index=17]:3.562044,(red_f1[&index=1]:0.046439,red_f2[&index=2]:0.388126)[&index=16]:2.093146)[&index=15]:8.999231)[&index=18]:5.616264,no_tail_l2[&index=6]:0.000946)[&index=19]:0.596817,no_tail_l1[&index=7]:0.147134)[&index=20]:8.063176)[&index=26];
652100	-202.719	-112.137	-90.5819	((no_tail_l1[&index=7]:0.600703,(no_tail_l2[&index=6]:1.453578,((((blue_f2[&index=4]:16.142129,red_f1[&index=1]:2.534795)[&index=17]:2.758064,red_f2[&index=2]:1.806862)[&index=16]:0.110143,blue_f1[&index=3]:0.049163)[&index=15]:1.371885,no_tail_l3[&index=5]:3.443587)[&index=18]:0.908983)[&index=19]:4.968112)[&index=20]:5.274602,(no_tail_r2[&index=9]:2.579392,(no_tail_r3[&index=10]:8.893913,(((red1[&index=13]:4.038295,red2[&index=14]:10.606022)[&index=21]:9.487202,blue2[&index=12]:1.014934)[&index=22]:2.966295,blue1[&index=11]:4.470715)[&index=23]:6.204813)[&index=24]:21.666026)[&index=25]:4.201985,ano_tail_r1[&index=8]:17.456275)[&index=26];
652200	-198.691	-111.371	-87.3197	((no_tail_r2[&index=9]:3.676610,(((blue2[&index=12]:3.633973,(red2[&index=14]:5.406506,red1[&index=13]:10.023539)[&index=21]:1.562992)[&index=22]:1.780536,blue1[&index=11]:0.451832)[&index=23]:4.569907,no_tail_r3[&index=10]:0.753306)[&index=24]:4.792655)[&index=25]:24.323522,(((no_tail_l3[&index=5]:8.330566,((blue_f2[&index=4]:0.427630,(red_f2[&index=2]:3.125351,red_f1[&index=1]:0.458356)[&index=15]:3.113287)[&index=16]:0.600335,blue_f1[&index=3]:0.505801)[&index=17]:3.025003)[&index=18]:11.783267,no_tail_l2[&index=6]:1.683555)[&index=19]:18.789191,no_tail_l1[&index=7]:1.169961)[&index=20]:2.095670,ano_tail_r1[&index=8]:2.614235)[&index=26];
652300	-194.575	-104.475	-90.1006	(ano_tail_r1[&index=8]:0.042975,(no_tail_l1[&index=7]:1.556351,(no_tail_l2[&index=6]:0.698716,((red_f2[&index=2]:2.391071,(red_f1[&index=1]:4.651912,(blue_f2[&index=4]:2.976468,blue_f1[&index=3]:0.705131)[&index=15]:10.054155)[&index=16]:6.082202)[&index=17]:1.583126,no_tail_l3[&index=5]:3.148375)[&index=18]:2.829090)[&index=19]:41.898644)[&index=20]:2.700820,(no_tail_r2[&index=9]:2.484481,(no_tail_r3[&index=10]:5.896444,(blue1[&index=11]:17.261183,(blue2[&index=12]:2.583113,(red1[&index=13]:0.035725,red2[&index=14]:0.018698)[&index=21]:4.342838)[&index=22]:2.150073)[&index=23]:13.930166)[&index=24]:0.131573)[&index=25]:2.448793)[&index=26];
652400	-180.165	-102.007	-78.1583	(ano_tail_r1[&index=8]:3.310456,(no_tail_l1[&index=7]:6.481224,(no_tail_l2[&index=6]:3.560408,(((red_f1[&index=1]:0.034659,blue_f2[&index=4]:0.279702)[&index=16]:5.416525,(blue_f1[&index=3]:0.291324,red_f2[&index=2]:6.136122)[&index=17]:6.243433)[&index=15]:2.984126,no_tail_l3[&index=5]:6.290978)[&index=18]:4.604000)[&index=19]:4.424676)[&index=20]:4.063988,(no_tail_r2[&index=9]:3.126048,(no_tail_r3[&index=10]:0.791073,(blue1[&index=11]:5.562262,(blue2[&index=12]:2.100777,(red2[&index=14]:0.024958,red1[&index=13]:0.124623)[&index=21]:3.648657)[&index=22]:0.137808)[&index=23]:0.695416)[&index=24]:2.449240)[&index=25]:0.107771)[&index=26];
652500	-169.827	-93.0655	-76.7611	(ano_tail_r1[&index=8]:10.359959,((no_tail_r3[&index=10]:3.154033,(blue1[&index=11]:5.824430,((red2[&index=14]:0.143120,red1[&index=13]:0.037182)[&index=21]:2.321600,blue2[&index=12]:5.349852)[&index=22]:2.342961)[&index=23]:0.283379)[&index=24]:1.316220,no_tail_r2[&index=9]:3.698039)[&index=25]:5.485264,((((red_f1[&index=1]:0.359920,(blue_f1[&index=3]:0.047624,(blue_f2[&index=4]:0.183033,red_f2[&index=2]:0.348928)[&index=16]:0.018991)[&index=15]:0.026144)[&index=17]:0.130753,no_tail_l3[&index=5]:1.050743)[&index=18]:2.648868,no_tail_l2[&index=6]:1.752984)[&index=19]:2.458973,no_tail_l1[&index=7]:1.128069)[&index=20]:15.433569)[&index=26];
652600	-174.898	-92.6549	-82.2434	(ano_tail_r1[&index=8]:0.681583,((no_tail_l2[&index=6]:2.429022,((blue_f2[&index=4]:0.047222,(blue_f1[&index=3]:0.001807,(red_f2[&index=2]:0.025408,red_f1[&index=1]:0.022770)[&index=17]:0.113657)[&index=15]:0.025208)[&index=16]:14.411822,no_tail_l3[&index=5]:12.228324)[&index=18]:0.818754)[&index=19]:2.764618,no_tail_l1[&index=7]:6.965551)[&index=20]:3.008538,((no_tail_r3[&index=10]:7.686254,(blue1[&index=11]:2.800668,(blue2[&index=12]:11.536264,(red2[&index=14]:0.133948,red1[&index=13]:4.682359)[&index=21]:0.794814)[&index=22]:8.573028)[&index=23]:2.671771)[&index=24]:7.401419,no_tail_r2[&index=9]:1.860060)[&index=25]:1.631200)[&index=26];
652700	-184.516	-98.2614	-86.2542	(((no_tail_l2[&index=6]:8.455775,(((red_f1[&index=1]:5.122157,(blue_f2[&index=4]:0.012382,blue_f1[&index=3]:0.060607)[&index=15]:2.844480)[&index=17]:5.018408,red_f2[&index=2]:3.245673)[&index=16]:8.332626,no_tail_l3[&index=5]:6.714929)[&index=18]:2.854693)[&index=19]:2.585791,no_tail_l1[&index=7]:0.134555)[&index=20]:5.725713,(no_tail_r2[&index=9]:0.493160,((blue1[&index=11]:13.390322,(blue2[&index=12]:3.424255,(red1[&index=13]:0.140939,red2[&index=14]:0.397797)[&index=21]:2.876101)[&index=22]:12.109317)[&index=23]:27.771329,no_tail_r3[&index=10]:0.117953)[&index=24]:0.075273)[&index=25]:1.026871,ano_tail_r1[&index=8]:0.438845)[&index=26];
652800	-179.026	-95.1801	-83.8461	(ano_tail_r1[&index=8]:6.688429,(((no_tail_l3[&index=5]:4.070901,(blue_f1[&index=3]:0.058798,(blue_f2[&index=4]:0.057358,(red_f2[&index=2]:0.003255,red_f1[&index=1]:0.023434)[&index=15]:0.256717)[&index=16]:0.196639)[&index=17]:8.945522)[&index=18]:2.959997,no_tail_l2[&index=6]:16.075751)[&index=19]:5.575276,no_tail_l1[&index=7]:1.862041)[&index=20]:2.034856,(no_tail_r2[&index=9]:4.197310,((blue1[&index=11]:5.018185,((red2[&index=14]:7.461358,red1[&index=13]:3.326543)[&index=21]:6.831805,blue2[&index=12]:0.738929)[&index=22]:3.125664)[&index=23]:16.121477,no_tail_r3[&index=10]:1.327520)[&index=24]:4.371571)[&index=25]:0.000209)[&index=26];
652900	-190.014	-109.737	-80.2771	((((no_tail_l3[&index=5]:12.074284,((blue_f1[&index=3]:4.440939,(red_f1[&index=1]:8.632237,blue_f2[&index=4]:3.393855)[&index=16]:0.212705)[&index=15]:0.461251,red_f2[&index=2]:6.567009)[&index=17]:0.445542)[&index=18]:0.307699,no_tail_l2[&index=6]:0.071839)[&index=19]:16.188036,no_tail_l1[&index=7]:0.678281)[&index=20]:7.311992,ano_tail_r1[&index=8]:0.697907,(no_tail_r2[&index=9]:1.338340,(no_tail_r3[&index=10]:0.668922,(((red1[&index=13]:0.742061,red2[&index=14]:0.158256)[&index=21]:1.206905,blue2[&index=12]:0.628780)[&index=22]:9.203790,blue1[&index=11]:2.041599)[&index=23]:4.038591)[&index=24]:0.457288)[&index=25]:1.516252)[&index=26];
653000	-187.919	-108.496	-79.4234	((no_tail_l1[&index=7]:8.041197,(no_tail_l2[&index=6]:1.961751,(no_tail_l3[&index=5]:5.457642,(red_f1[&index=1]:5.198165,(red_f2[&index=2]:1.033805,(blue_f2[&index=4]:3.667702,blue_f1[&index=3]:6.639386)[&index=15]:2.244757)[&index=17]:0.604531)[&index=16]:1.589008)[&index=18]:5.199639)[&index=19]:4.771298)[&index=20]:5.288766,(no_tail_r2[&index=9]:7.366614,(no_tail_r3[&index=10]:2.592142,(blue1[&index=11]:5.547270,((red1[&index=13]:0.407144,red2[&index=14]:0.156849)[&index=21]:1.448346,blue2[&index=12]:0.660702)[&index=22]:2.233981)[&index=23]:0.118984)[&index=24]:2.111461)[&index=25]:1.517054,ano_tail_r1[&index=8]:3.357974)[&index=26];
653100	-201.099	-112.255	-88.8439	((no_tail_r2[&index=9]:1.013732,(no_tail_r3[&index=10]:2.428374,(blue1[&index=11]:3.265507,((red2[&index=14]:14.634065,red1[&index=13]:1.127657)[&index=21]:7.880811,blue2[&index=12]:4.411723)[&index=22]:0.802830)[&index=23]:1.218260)[&index=24]:31.016543)[&index=25]:0.333550,(((no_tail_l3[&index=5]:11.056084,((blue_f2[&index=4]:10.974574,red_f2[&index=2]:0.258902)[&index=17]:0.804881,(red_f1[&index=1]:13.846438,blue_f1[&index=3]:0.249670)[&index=16]:4.454367)[&index=15]:0.268023)[&index=18]:0.241018,no_tail_l2[&index=6]:2.374577)[&index=19]:2.261471,no_tail_l1[&index=7]:3.587133)[&index=20]:5.939463,ano_tail_r1[&index=8]:1.868959)[&index=26];
653200	-183.283	-103.696	-79.5873	((no_tail_l1[&index=7]:2.270297,(no_tail_l2[&index=6]:0.940125,(((red_f2[&index=2]:0.132676,red_f1[&index=1]:0.127627)[&index=16]:0.038120,(blue_f1[&index=3]:3.521765,blue_f2[&index=4]:4.077941)[&index=17]:5.809550)[&index=15]:4.055421,no_tail_l3[&index=5]:0.150637)[&index=18]:2.523701)[&index=19]:6.340274)[&index=20]:3.192772,((no_tail_r3[&index=10]:1.039088,(blue1[&index=11]:10.245464,((red1[&index=13]:0.609193,red2[&index=14]:0.149268)[&index=21]:1.716364,blue2[&index=12]:1.456899)[&index=22]:4.614407)[&index=23]:1.998797)[&index=24]:2.856819,no_tail_r2[&index=9]:2.335953)[&index=25]:17.451039,ano_tail_r1[&index=8]:2.381203)[&index=26];
653300	-200.522	-112.247	-88.2743	((no_tail_l1[&index=7]:7.751693,(no_tail_l2[&index=6]:9.932586,(no_tail_l3[&index=5]:5.202318,(((red_f2[&index=2]:4.804106,red_f1[&index=1]:2.389709)[&index=17]:4.145452,blue_f2[&index=4]:4.720608)[&index=15]:3.647472,blue_f1[&index=3]:2.730052)[&index=16]:0.625411)[&index=18]:1.451380)[&index=19]:4.434161)[&index=20]:0.143677,(no_tail_r2[&index=9]:0.731809,(no_tail_r3[&index=10]:0.842669,(blue1[&index=11]:8.409340,((red1[&index=13]:2.701149,red2[&index=14]:3.189337)[&index=21]:0.142025,blue2[&index=12]:10.680091)[&index=22]:2.326305)[&index=23]:21.049886)[&index=24]:1.996467)[&index=25]:0.180931,ano_tail_r1[&index=8]:19.241640)[&index=26];
653400	-196.443	-106.361	-90.0817	((no_tail_r2[&index=9]:4.356865,((blue1[&index=11]:9.650836,((red2[&index=14]:4.642896,red1[&index=13]:1.769930)[&index=21]:10.675815,blue2[&index=12]:9.188638)[&index=22]:11.819067)[&index=23]:3.327722,no_tail_r3[&index=10]:3.024909)[&index=24]:7.523799)[&index=25]:3.981609,ano_tail_r1[&index=8]:0.636179,(no_tail_l1[&index=7]:2.588795,(no_tail_l2[&index=6]:4.412433,(no_tail_l3[&index=5]:2.559925,((red_f1[&index=1]:3.896472,(blue_f2[&index=4]:0.226392,blue_f1[&index=3]:0.020799)[&index=17]:0.331944)[&index=15]:4.153958,red_f2[&index=2]:24.395013)[&index=16]:5.126669)[&index=18]:0.398399)[&index=19]:0.116062)[&index=20]:13.682519)[&index=26];
653500	-186.304	-97.9789	-88.3247	((((blue1[&index=11]:14.466317,((red1[&index=13]:0.034496,red2[&index=14]:0.099688)[&index=21]:0.946869,blue2[&index=12]:0.027046)[&index=22]:11.132636)[&index=23]:0.525738,no_tail_r3[&index=10]:3.924410)[&index=24]:6.879266,no_tail_r2[&index=9]:0.774420)[&index=25]:1.875840,ano_tail_r1[&index=8]:24.812346,(no_tail_l1[&index=7]:5.663240,(no_tail_l2[&index=6]:1.959000,(no_tail_l3[&index=5]:2.095068,((blue_f2[&index=4]:0.024977,(blue_f1[&index=3]:0.082751,red_f1[&index=1]:5.912009)[&index=17]:0.074599)[&index=15]:3.836820,red_f2[&index=2]:5.806134)[&index=16]:1.054616)[&index=18]:8.307471)[&index=19]:21.173529)[&index=20]:2.233388)[&index=26];
653600	-185.58	-103.4	-82.1808	((no_tail_l1[&index=7]:3.974877,((no_tail_l3[&index=5]:6.646333,(red_f2[&index=2]:4.534840,(red_f1[&index=1]:6.032213,(blue_f1[&index=3]:0.494787,blue_f2[&index=4]:5.619324)[&index=17]:2.965385)[&index=15]:3.732506)[&index=16]:2.322479)[&index=18]:7.462691,no_tail_l2[&index=6]:1.889225)[&index=19]:4.771495)[&index=20]:1.461189,ano_tail_r1[&index=8]:4.341728,(((blue1[&index=11]:0.772983,(blue2[&index=12]:0.171360,(red2[&index=14]:0.127247,red1[&index=13]:0.049603)[&index=21]:0.122424)[&index=22]:3.848840)[&index=23]:14.530842,no_tail_r3[&index=10]:3.193264)[&index=24]:6.037673,no_tail_r2[&index=9]:1.338023)[&index=25]:6.561504)[&index=26];
653700	-192.793	-106.375	-86.4184	(ano_tail_r1[&index=8]:4.740013,((no_tail_r3[&index=10]:0.018567,(blue1[&index=11]:0.002591,(blue2[&index=12]:12.271605,(red1[&index=13]:10.719759,red2[&index=14]:17.739236)[&index=21]:1.316571)[&index=22]:14.967768)[&index=23]:4.438284)[&index=24]:1.388859,no_tail_r2[&index=9]:0.984092)[&index=25]:15.170490,(((no_tail_l3[&index=5]:1.630161,((blue_f1[&index=3]:0.096944,blue_f2[&index=4]:0.178292)[&index=17]:0.269953,(red_f1[&index=1]:2.887160,red_f2[&index=2]:1.429615)[&index=15]:0.589775)[&index=16]:1.151206)[&index=18]:8.466915,no_tail_l2[&index=6]:1.250973)[&index=19]:11.460651,no_tail_l1[&index=7]:0.834134)[&index=20]:0.187351)[&index=26];
653800	-185.016	-102.441	-82.5749	(((no_tail_l2[&index=6]:8.028600,(no_tail_l3[&index=5]:3.726026,(red_f1[&index=1]:3.752143,((red_f2[&index=2]:14.225026,blue_f1[&index=3]:3.913454)[&index=15]:4.905803,blue_f2[&index=4]:5.488336)[&index=16]:8.512997)[&index=17]:7.882011)[&index=18]:0.021709)[&index=19]:5.707540,no_tail_l1[&index=7]:0.144661)[&index=20]:0.849809,ano_tail_r1[&index=8]:0.074116,((no_tail_r3[&index=10]:0.195766,(blue1[&index=11]:14.404654,(blue2[&index=12]:0.873818,(red2[&index=14]:0.060030,red1[&index=13]:0.053722)[&index=21]:5.846520)[&index=22]:1.999018)[&index=23]:1.324140)[&index=24]:2.194067,no_tail_r2[&index=9]:0.249375)[&index=25]:0.540109)[&index=26];
653900	-174.711	-94.7122	-79.9993	((((blue1[&index=11]:2.707775,((red2[&index=14]:0.038252,red1[&index=13]:0.250348)[&index=21]:0.589612,blue2[&index=12]:0.582663)[&index=22]:4.144843)[&index=23]:1.678104,no_tail_r3[&index=10]:11.849470)[&index=24]:8.166155,no_tail_r2[&index=9]:4.514558)[&index=25]:0.628000,(no_tail_l1[&index=7]:0.256664,(no_tail_l2[&index=6]:0.287647,(no_tail_l3[&index=5]:7.112536,((red_f1[&index=1]:0.351883,red_f2[&index=2]:0.270618)[&index=17]:15.227147,(blue_f1[&index=3]:0.008271,blue_f2[&index=4]:0.052228)[&index=15]:8.474663)[&index=16]:1.384009)[&index=18]:3.036439)[&index=19]:1.339760)[&index=20]:7.595268,ano_tail_r1[&index=8]:1.548592)[&index=26];
654000	-165.395	-88.6325	-76.7627	(((no_tail_l2[&index=6]:0.013345,(no_tail_l3[&index=5]:0.324761,(blue_f1[&index=3]:0.129078,(blue_f2[&index=4]:0.416171,(red_f2[&index=2]:0.051801,red_f1[&index=1]:0.019891)[&index=17]:0.246946)[&index=15]:0.977866)[&index=16]:7.175486)[&index=18]:1.266003)[&index=19]:3.133445,no_tail_l1[&index=7]:12.045522)[&index=20]:3.521545,ano_tail_r1[&index=8]:8.556314,(no_tail_r2[&index=9]:1.153382,(((blue2[&index=12]:0.096655,(red1[&index=13]:0.009418,red2[&index=14]:0.009983)[&index=21]:0.987954)[&index=22]:0.220365,blue1[&index=11]:0.113377)[&index=23]:2.830481,no_tail_r3[&index=10]:11.004704)[&index=24]:5.806263)[&index=25]:5.801508)[&index=26];
654100	-177.633	-96.6852	-80.948	(ano_tail_r1[&index=8]:13.092259,(((no_tail_l3[&index=5]:1.522013,((red_f1[&index=1]:2.329917,(blue_f2[&index=4]:0.056452,blue_f1[&index=3]:0.023826)[&index=16]:1.770370)[&index=17]:1.799352,red_f2[&index=2]:8.849936)[&index=15]:0.001578)[&index=18]:5.061748,no_tail_l2[&index=6]:1.723705)[&index=19]:8.124270,no_tail_l1[&index=7]:3.229300)[&index=20]:3.576360,(no_tail_r2[&index=9]:6.112094,((blue1[&index=11]:9.371446,((red2[&index=14]:0.101163,red1[&index=13]:0.027016)[&index=21]:0.278480,blue2[&index=12]:0.548834)[&index=22]:7.936455)[&index=23]:0.917933,no_tail_r3[&index=10]:0.644635)[&index=24]:6.992133)[&index=25]:2.747496)[&index=26];
654200	-171.81	-93.368	-78.4422	(ano_tail_r1[&index=8]:0.037058,(no_tail_r2[&index=9]:0.362962,(no_tail_r3[&index=10]:0.345116,((blue2[&index=12]:1.389303,(red1[&index=13]:0.190946,red2[&index=14]:0.027536)[&index=21]:2.914478)[&index=22]:0.852415,blue1[&index=11]:2.076906)[&index=23]:13.958898)[&index=24]:7.616742)[&index=25]:1.865971,(no_tail_l1[&index=7]:3.407311,(no_tail_l2[&index=6]:10.724504,(no_tail_l3[&index=5]:12.789186,((red_f1[&index=1]:0.052901,red_f2[&index=2]:0.036439)[&index=17]:3.563687,(blue_f2[&index=4]:0.094542,blue_f1[&index=3]:0.249869)[&index=15]:1.562735)[&index=16]:7.622073)[&index=18]:0.415512)[&index=19]:1.664410)[&index=20]:0.488703)[&index=26];
654300	-189.496	-106.308	-83.188	(ano_tail_r1[&index=8]:1.437047,((no_tail_l2[&index=6]:1.297193,(no_tail_l3[&index=5]:1.224591,((blue_f1[&index=3]:0.867402,(blue_f2[&index=4]:0.348014,red_f2[&index=2]:9.680408)[&index=15]:0.420184)[&index=16]:1.540778,red_f1[&index=1]:2.254843)[&index=17]:3.902653)[&index=18]:9.546826)[&index=19]:10.045675,no_tail_l1[&index=7]:3.527254)[&index=20]:2.303232,(no_tail_r2[&index=9]:0.158940,(no_tail_r3[&index=10]:11.550210,((blue2[&index=12]:2.980980,(red1[&index=13]:0.172614,red2[&index=14]:0.157697)[&index=21]:3.455080)[&index=22]:4.564026,blue1[&index=11]:6.775899)[&index=23]:7.761233)[&index=24]:7.976334)[&index=25]:4.089722)[&index=26];
654400	-212.572	-112.28	-100.292	((no_tail_r2[&index=9]:6.335861,(no_tail_r3[&index=10]:4.592279,(((red1[&index=13]:16.828084,red2[&index=14]:2.513210)[&index=21]:0.893529,blue2[&index=12]:0.644954)[&index=22]:4.047971,blue1[&index=11]:1.214835)[&index=23]:12.420342)[&index=24]:1.999646)[&index=25]:2.166082,ano_tail_r1[&index=8]:16.045228,((no_tail_l2[&index=6]:1.448133,((blue_f1[&index=3]:5.547364,((red_f1[&index=1]:12.836341,red_f2[&index=2]:3.646893)[&index=15]:2.161526,blue_f2[&index=4]:2.609300)[&index=16]:6.182961)[&index=17]:7.425706,no_tail_l3[&index=5]:0.264005)[&index=18]:5.168180)[&index=19]:11.814737,no_tail_l1[&index=7]:7.398958)[&index=20]:47.354491)[&index=26];
654500	-190.986	-106.437	-84.549	((no_tail_l1[&index=7]:5.335239,(no_tail_l2[&index=6]:0.399632,(((blue_f2[&index=4]:2.647043,(red_f1[&index=1]:7.440895,red_f2[&index=2]:8.681873)[&index=15]:2.825069)[&index=16]:5.298492,blue_f1[&index=3]:4.531302)[&index=17]:14.469488,no_tail_l3[&index=5]:5.370931)[&index=18]:1.174505)[&index=19]:8.742869)[&index=20]:4.626553,ano_tail_r1[&index=8]:2.482691,(no_tail_r2[&index=9]:7.830716,((blue1[&index=11]:5.034188,((red2[&index=14]:0.076164,red1[&index=13]:0.179154)[&index=21]:4.965932,blue2[&index=12]:1.017245)[&index=22]:1.896742)[&index=23]:5.738502,no_tail_r3[&index=10]:0.598402)[&index=24]:0.633673)[&index=25]:2.846480)[&index=26];
654600	-179.877	-100.193	-79.6836	(ano_tail_r1[&index=8]:8.264314,((((blue_f2[&index=4]:1.376766,(red_f2[&index=2]:0.169629,(red_f1[&index=1]:0.234850,blue_f1[&index=3]:0.405846)[&index=17]:0.008663)[&index=15]:3.542335)[&index=16]:0.053430,no_tail_l3[&index=5]:0.370138)[&index=18]:14.548684,no_tail_l2[&index=6]:1.506664)[&index=19]:7.206474,no_tail_l1[&index=7]:9.162461)[&index=20]:3.241846,(no_tail_r2[&index=9]:0.690469,(no_tail_r3[&index=10]:1.762277,((blue2[&index=12]:7.385087,(red2[&index=14]:0.178903,red1[&index=13]:0.251222)[&index=21]:1.010814)[&index=22]:2.493998,blue1[&index=11]:2.370406)[&index=23]:11.672488)[&index=24]:1.428363)[&index=25]:1.181064)[&index=26];
654700	-197.382	-105.467	-91.9153	(ano_tail_r1[&index=8]:2.436605,((no_tail_l2[&index=6]:0.938408,(no_tail_l3[&index=5]:0.328846,(blue_f2[&index=4]:9.444051,(red_f1[&index=1]:3.068430,(blue_f1[&index=3]:10.201620,red_f2[&index=2]:6.882403)[&index=17]:0.080704)[&index=16]:10.006546)[&index=15]:1.530724)[&index=18]:6.189022)[&index=19]:0.629634,no_tail_l1[&index=7]:14.717844)[&index=20]:6.648130,(((((red1[&index=13]:0.006076,red2[&index=14]:0.140268)[&index=21]:0.587441,blue2[&index=12]:4.344495)[&index=22]:27.017507,blue1[&index=11]:3.859300)[&index=23]:0.417915,no_tail_r3[&index=10]:10.549686)[&index=24]:2.055176,no_tail_r2[&index=9]:8.869976)[&index=25]:10.724740)[&index=26];
654800	-169.123	-95.1068	-74.0157	((no_tail_l1[&index=7]:0.042943,(((blue_f1[&index=3]:0.147273,((red_f2[&index=2]:0.001720,red_f1[&index=1]:0.004662)[&index=17]:3.054540,blue_f2[&index=4]:1.650804)[&index=15]:2.161597)[&index=16]:0.142040,no_tail_l3[&index=5]:0.153957)[&index=18]:5.201955,no_tail_l2[&index=6]:0.946991)[&index=19]:0.112644)[&index=20]:0.944062,ano_tail_r1[&index=8]:0.467593,(no_tail_r2[&index=9]:12.668546,(((blue2[&index=12]:0.754098,(red1[&index=13]:0.115720,red2[&index=14]:0.156552)[&index=21]:3.781940)[&index=22]:1.744100,blue1[&index=11]:9.137208)[&index=23]:3.121372,no_tail_r3[&index=10]:1.542418)[&index=24]:0.135909)[&index=25]:3.987010)[&index=26];
654900	-184.433	-98.1135	-86.3193	(((no_tail_l2[&index=6]:4.163703,((((blue_f1[&index=3]:0.036696,red_f2[&index=2]:0.128013)[&index=15]:0.153575,blue_f2[&index=4]:0.577355)[&index=16]:8.523600,red_f1[&index=1]:19.467427)[&index=17]:9.422774,no_tail_l3[&index=5]:15.137468)[&index=18]:1.683706)[&index=19]:6.291893,no_tail_l1[&index=7]:0.371436)[&index=20]:12.804633,ano_tail_r1[&index=8]:3.135161,((no_tail_r3[&index=10]:7.552080,((blue2[&index=12]:1.721007,(red1[&index=13]:0.034857,red2[&index=14]:0.059803)[&index=21]:2.752510)[&index=22]:0.480770,blue1[&index=11]:4.977065)[&index=23]:7.149146)[&index=24]:3.150618,no_tail_r2[&index=9]:1.019252)[&index=25]:2.901027)[&index=26];
655000	-194.107	-98.8295	-95.2774	((no_tail_l1[&index=7]:10.230279,(no_tail_l2[&index=6]:2.377855,(no_tail_l3[&index=5]:20.520942,((blue_f1[&index=3]:51.693865,(red_f2[&index=2]:0.016778,red_f1[&index=1]:0.037826)[&index=15]:5.365492)[&index=16]:2.293521,blue_f2[&index=4]:10.704442)[&index=17]:0.625783)[&index=18]:3.550309)[&index=19]:2.252576)[&index=20]:2.042669,(no_tail_r2[&index=9]:1.155001,(((blue2[&index=12]:2.354812,(red2[&index=14]:0.194510,red1[&index=13]:0.075889)[&index=21]:1.326187)[&index=22]:5.841119,blue1[&index=11]:3.060551)[&index=23]:0.802186,no_tail_r3[&index=10]:1.861420)[&index=24]:17.261563)[&index=25]:5.356388,ano_tail_r1[&index=8]:7.483918)[&index=26];
655100	-190.747	-108.116	-82.6309	(((((blue2[&index=12]:4.807195,(red1[&index=13]:0.023098,red2[&index=14]:0.459550)[&index=21]:2.475663)[&index=22]:2.211247,blue1[&index=11]:0.594538)[&index=23]:0.357162,no_tail_r3[&index=10]:1.261133)[&index=24]:1.333134,no_tail_r2[&index=9]:2.253868)[&index=25]:0.949636,(no_tail_l1[&index=7]:3.726719,(no_tail_l2[&index=6]:3.353857,((((blue_f2[&index=4]:4.988224,red_f2[&index=2]:2.000468)[&index=15]:15.716734,blue_f1[&index=3]:4.344208)[&index=16]:11.574590,red_f1[&index=1]:15.241395)[&index=17]:2.795116,no_tail_l3[&index=5]:1.628165)[&index=18]:0.700207)[&index=19]:3.265430)[&index=20]:7.079119,ano_tail_r1[&index=8]:2.112985)[&index=26];
655200	-206.06	-112.24	-93.8201	((no_tail_l1[&index=7]:25.638714,((((red_f1[&index=1]:13.794912,(red_f2[&index=2]:2.769366,blue_f2[&index=4]:14.300806)[&index=16]:1.936499)[&index=15]:7.646717,blue_f1[&index=3]:7.871477)[&index=17]:2.615984,no_tail_l3[&index=5]:7.933911)[&index=18]:0.101321,no_tail_l2[&index=6]:1.968647)[&index=19]:2.317185)[&index=20]:5.797899,ano_tail_r1[&index=8]:1.089834,((no_tail_r3[&index=10]:0.684367,((blue2[&index=12]:0.616816,(red2[&index=14]:9.053556,red1[&index=13]:18.100136)[&index=21]:1.817483)[&index=22]:0.260083,blue1[&index=11]:10.915574)[&index=23]:8.822152)[&index=24]:0.739985,no_tail_r2[&index=9]:3.451077)[&index=25]:0.954800)[&index=26];
655300	-178.939	-102.366	-76.5727	((no_tail_r2[&index=9]:1.975639,((blue1[&index=11]:1.253238,((red1[&index=13]:0.097318,red2[&index=14]:0.006384)[&index=21]:1.671274,blue2[&index=12]:0.965572)[&index=22]:0.526537)[&index=23]:17.077446,no_tail_r3[&index=10]:1.676918)[&index=24]:0.406621)[&index=25]:2.142246,((no_tail_l2[&index=6]:0.454677,(((red_f1[&index=1]:0.296513,blue_f2[&index=4]:0.268172)[&index=17]:0.437913,(blue_f1[&index=3]:12.078088,red_f2[&index=2]:0.904405)[&index=15]:2.660740)[&index=16]:3.643838,no_tail_l3[&index=5]:8.684524)[&index=18]:1.181818)[&index=19]:0.958442,no_tail_l1[&index=7]:2.608639)[&index=20]:1.740042,ano_tail_r1[&index=8]:1.245659)[&index=26];
655400	-193.685	-104.859	-88.8253	((no_tail_l1[&index=7]:0.260497,((no_tail_l3[&index=5]:14.798128,(((blue_f1[&index=3]:4.477397,blue_f2[&index=4]:6.670296)[&index=16]:7.771978,red_f2[&index=2]:3.556864)[&index=17]:1.384619,red_f1[&index=1]:0.052342)[&index=15]:1.714824)[&index=18]:0.516959,no_tail_l2[&index=6]:8.689103)[&index=19]:14.817082)[&index=20]:2.187699,ano_tail_r1[&index=8]:21.056747,((no_tail_r3[&index=10]:2.416898,(blue1[&index=11]:13.662439,(blue2[&index=12]:0.226765,(red1[&index=13]:0.008381,red2[&index=14]:0.275052)[&index=21]:0.313459)[&index=22]:6.797526)[&index=23]:5.715486)[&index=24]:5.605774,no_tail_r2[&index=9]:1.590253)[&index=25]:1.658877)[&index=26];
655500	-188.061	-104.402	-83.659	((no_tail_r2[&index=9]:12.100351,(no_tail_r3[&index=10]:9.749034,(blue1[&index=11]:2.873846,(blue2[&index=12]:0.853261,(red1[&index=13]:0.188462,red2[&index=14]:0.017836)[&index=21]:1.998312)[&index=22]:0.582178)[&index=23]:5.804110)[&index=24]:2.378274)[&index=25]:10.327835,ano_tail_r1[&index=8]:0.261365,(no_tail_l1[&index=7]:3.054690,(no_tail_l2[&index=6]:15.383065,(no_tail_l3[&index=5]:0.448446,((blue_f1[&index=3]:0.212881,red_f1[&index=1]:0.603107)[&index=16]:0.073016,(blue_f2[&index=4]:12.014392,red_f2[&index=2]:0.990083)[&index=17]:4.813625)[&index=15]:4.398162)[&index=18]:2.539235)[&index=19]:2.321361)[&index=20]:6.407073)[&index=26];
655600	-180.596	-98.4497	-82.1462	((no_tail_r2[&index=9]:1.074564,(no_tail_r3[&index=10]:0.220445,(blue1[&index=11]:6.132873,(blue2[&index=12]:2.542078,(red2[&index=14]:0.119004,red1[&index=13]:0.072037)[&index=21]:8.850647)[&index=22]:3.771528)[&index=23]:6.125923)[&index=24]:2.491705)[&index=25]:2.630023,(no_tail_l1[&index=7]:2.082304,(((red_f2[&index=2]:3.390985,(red_f1[&index=1]:2.032760,(blue_f1[&index=3]:0.016422,blue_f2[&index=4]:0.071804)[&index=16]:1.328850)[&index=17]:0.891915)[&index=15]:7.712024,no_tail_l3[&index=5]:7.767582)[&index=18]:0.760595,no_tail_l2[&index=6]:12.245483)[&index=19]:12.112202)[&index=20]:1.874157,ano_tail_r1[&index=8]:6.512154)[&index=26];
655700	-182.095	-98.3405	-83.7543	(((no_tail_r3[&index=10]:7.638859,((blue2[&index=12]:0.776816,(red2[&index=14]:0.109359,red1[&index=13]:0.148347)[&index=21]:15.731606)[&index=22]:1.598114,blue1[&index=11]:2.097739)[&index=23]:1.358890)[&index=24]:8.897154,no_tail_r2[&index=9]:4.951680)[&index=25]:3.427225,ano_tail_r1[&index=8]:7.350798,(no_tail_l1[&index=7]:9.524536,((no_tail_l3[&index=5]:2.413492,((blue_f1[&index=3]:0.648954,(red_f2[&index=2]:0.008731,red_f1[&index=1]:0.012620)[&index=17]:9.318171)[&index=16]:1.611901,blue_f2[&index=4]:2.903769)[&index=15]:0.963576)[&index=18]:0.403659,no_tail_l2[&index=6]:2.391890)[&index=19]:0.198823)[&index=20]:16.383723)[&index=26];
655800	-193.005	-108.413	-84.5916	(ano_tail_r1[&index=8]:4.682505,(no_tail_r2[&index=9]:11.464509,(no_tail_r3[&index=10]:6.497759,(blue1[&index=11]:3.618122,(blue2[&index=12]:4.467785,(red2[&index=14]:0.698475,red1[&index=13]:1.399124)[&index=21]:5.421034)[&index=22]:1.638991)[&index=23]:2.740783)[&index=24]:1.942514)[&index=25]:0.545117,(no_tail_l1[&index=7]:3.510134,((no_tail_l3[&index=5]:2.764389,((red_f2[&index=2]:11.771119,(blue_f2[&index=4]:0.458132,blue_f1[&index=3]:0.144845)[&index=16]:2.091288)[&index=17]:4.024611,red_f1[&index=1]:14.499900)[&index=15]:5.034495)[&index=18]:10.873577,no_tail_l2[&index=6]:1.136003)[&index=19]:1.787819)[&index=20]:1.844186)[&index=26];
655900	-186.326	-107.296	-79.0307	((no_tail_l1[&index=7]:0.695589,((((red_f2[&index=2]:0.969391,(red_f1[&index=1]:2.043668,blue_f2[&index=4]:8.887196)[&index=17]:5.107244)[&index=15]:0.557573,blue_f1[&index=3]:1.337856)[&index=16]:6.957337,no_tail_l3[&index=5]:9.096340)[&index=18]:4.259466,no_tail_l2[&index=6]:2.381967)[&index=19]:1.283376)[&index=20]:3.309165,(no_tail_r2[&index=9]:1.043209,(no_tail_r3[&index=10]:10.354555,(blue1[&index=11]:8.717605,(blue2[&index=12]:0.719749,(red1[&index=13]:0.334822,red2[&index=14]:0.148047)[&index=21]:2.290955)[&index=22]:0.208147)[&index=23]:5.841914)[&index=24]:0.383921)[&index=25]:0.281591,ano_tail_r1[&index=8]:0.041799)[&index=26];
656000	-193.951	-104.994	-88.9568	((((blue1[&index=11]:1.420045,((red2[&index=14]:4.598271,red1[&index=13]:1.187423)[&index=21]:3.256188,blue2[&index=12]:20.157635)[&index=22]:10.198434)[&index=23]:1.090345,no_tail_r3[&index=10]:0.149839)[&index=24]:1.298195,no_tail_r2[&index=9]:0.080871)[&index=25]:7.220501,(no_tail_l1[&index=7]:3.861496,(no_tail_l2[&index=6]:2.012856,(((red_f2[&index=2]:1.244511,(blue_f1[&index=3]:0.104569,blue_f2[&index=4]:0.047807)[&index=17]:7.209199)[&index=15]:10.116575,red_f1[&index=1]:13.298931)[&index=16]:5.352792,no_tail_l3[&index=5]:0.668419)[&index=18]:12.649679)[&index=19]:2.118659)[&index=20]:1.966362,ano_tail_r1[&index=8]:15.573438)[&index=26];
656100	-192.744	-108.658	-84.0865	((no_tail_r2[&index=9]:2.090722,(no_tail_r3[&index=10]:0.884998,((blue2[&index=12]:1.172116,(red1[&index=13]:7.834878,red2[&index=14]:1.545594)[&index=21]:0.287965)[&index=22]:4.974093,blue1[&index=11]:1.379083)[&index=23]:9.054808)[&index=24]:8.463651)[&index=25]:2.386633,((no_tail_l2[&index=6]:3.063678,(no_tail_l3[&index=5]:13.407359,(red_f2[&index=2]:0.637966,(blue_f2[&index=4]:0.325451,(blue_f1[&index=3]:0.045980,red_f1[&index=1]:0.248472)[&index=15]:7.194555)[&index=16]:12.598055)[&index=17]:2.761941)[&index=18]:4.802640)[&index=19]:7.685235,no_tail_l1[&index=7]:0.080999)[&index=20]:0.551123,ano_tail_r1[&index=8]:9.053406)[&index=26];
656200	-204.835	-112.187	-92.6482	((no_tail_l1[&index=7]:0.027357,((no_tail_l3[&index=5]:2.446434,((blue_f1[&index=3]:1.868016,(red_f2[&index=2]:0.089925,red_f1[&index=1]:7.876007)[&index=15]:2.636086)[&index=16]:4.953414,blue_f2[&index=4]:21.787349)[&index=17]:0.444116)[&index=18]:0.674772,no_tail_l2[&index=6]:1.451224)[&index=19]:1.404151)[&index=20]:1.831965,(no_tail_r2[&index=9]:10.727458,(((blue2[&index=12]:3.314813,(red1[&index=13]:0.783778,red2[&index=14]:13.040214)[&index=21]:1.813994)[&index=22]:28.659009,blue1[&index=11]:7.836364)[&index=23]:7.258505,no_tail_r3[&index=10]:4.784694)[&index=24]:7.148685)[&index=25]:3.986665,ano_tail_r1[&index=8]:8.494869)[&index=26];
656300	-191.001	-104.3	-86.7015	((no_tail_l1[&index=7]:3.887646,((no_tail_l3[&index=5]:2.160470,(blue_f1[&index=3]:20.576673,((blue_f2[&index=4]:4.576452,red_f1[&index=1]:2.559863)[&index=16]:10.639237,red_f2[&index=2]:0.549744)[&index=17]:3.885641)[&index=15]:1.599073)[&index=18]:1.881310,no_tail_l2[&index=6]:8.372734)[&index=19]:0.065626)[&index=20]:17.348384,ano_tail_r1[&index=8]:3.681520,(((((red2[&index=14]:0.024590,red1[&index=13]:0.007055)[&index=21]:6.862106,blue2[&index=12]:4.019264)[&index=22]:0.028906,blue1[&index=11]:0.593815)[&index=23]:0.046487,no_tail_r3[&index=10]:4.253751)[&index=24]:11.138993,no_tail_r2[&index=9]:2.964907)[&index=25]:3.882379)[&index=26];
656400	-188.546	-100.68	-87.8659	((((blue1[&index=11]:11.623801,(blue2[&index=12]:9.648795,(red1[&index=13]:0.340284,red2[&index=14]:0.203490)[&index=21]:0.283940)[&index=22]:1.399461)[&index=23]:6.951013,no_tail_r3[&index=10]:5.904246)[&index=24]:10.707435,no_tail_r2[&index=9]:0.319433)[&index=25]:4.040649,ano_tail_r1[&index=8]:9.675336,(((no_tail_l3[&index=5]:1.687604,(((red_f2[&index=2]:0.048355,red_f1[&index=1]:0.001690)[&index=16]:0.043059,blue_f2[&index=4]:4.991615)[&index=15]:20.308512,blue_f1[&index=3]:18.072862)[&index=17]:0.067782)[&index=18]:1.879755,no_tail_l2[&index=6]:1.789389)[&index=19]:2.470922,no_tail_l1[&index=7]:3.174351)[&index=20]:5.794583)[&index=26];
656500	-196.513	-107.814	-88.6992	((((blue1[&index=11]:6.354053,(blue2[&index=12]:0.281454,(red1[&index=13]:0.321667,red2[&index=14]:0.116198)[&index=21]:3.784673)[&index=22]:0.045764)[&index=23]:0.213312,no_tail_r3[&index=10]:4.198012)[&index=24]:5.995614,no_tail_r2[&index=9]:3.239658)[&index=25]:5.607698,(no_tail_l1[&index=7]:15.810709,(no_tail_l2[&index=6]:4.946278,(no_tail_l3[&index=5]:2.406345,(red_f2[&index=2]:4.745062,((blue_f1[&index=3]:7.134087,red_f1[&index=1]:0.301485)[&index=16]:2.056667,blue_f2[&index=4]:2.913088)[&index=15]:9.256413)[&index=17]:12.758080)[&index=18]:6.121469)[&index=19]:11.369040)[&index=20]:14.209942,ano_tail_r1[&index=8]:1.408388)[&index=26];
656600	-189.925	-103.262	-86.6634	((no_tail_l1[&index=7]:4.978509,(((((red_f1[&index=1]:0.377595,red_f2[&index=2]:0.052976)[&index=16]:2.998555,blue_f1[&index=3]:2.158499)[&index=15]:3.721716,blue_f2[&index=4]:19.384808)[&index=17]:8.611889,no_tail_l3[&index=5]:0.419480)[&index=18]:17.731396,no_tail_l2[&index=6]:10.953018)[&index=19]:1.047292)[&index=20]:3.730253,(no_tail_r2[&index=9]:1.556852,((blue1[&index=11]:0.993997,((red1[&index=13]:0.167062,red2[&index=14]:0.271868)[&index=21]:3.893231,blue2[&index=12]:2.001225)[&index=22]:1.306545)[&index=23]:2.159638,no_tail_r3[&index=10]:4.053517)[&index=24]:2.467970)[&index=25]:2.315598,ano_tail_r1[&index=8]:18.062636)[&index=26];
656700	-168.198	-90.0629	-78.1348	(ano_tail_r1[&index=8]:7.592201,((no_tail_r3[&index=10]:5.462566,((blue2[&index=12]:0.153025,(red2[&index=14]:0.241802,red1[&index=13]:0.001766)[&index=21]:0.749238)[&index=22]:4.748849,blue1[&index=11]:11.264728)[&index=23]:12.400906)[&index=24]:0.692574,no_tail_r2[&index=9]:2.516694)[&index=25]:6.887797,(((((blue_f1[&index=3]:0.189174,(red_f1[&index=1]:0.006474,red_f2[&index=2]:0.311657)[&index=15]:0.483944)[&index=16]:0.091602,blue_f2[&index=4]:0.000294)[&index=17]:1.898629,no_tail_l3[&index=5]:2.984986)[&index=18]:7.315810,no_tail_l2[&index=6]:0.108675)[&index=19]:0.725006,no_tail_l1[&index=7]:0.025431)[&index=20]:5.919045)[&index=26];
656800	-195.498	-112.22	-83.2776	((no_tail_l1[&index=7]:19.074467,(no_tail_l2[&index=6]:0.947675,(no_tail_l3[&index=5]:5.781409,((blue_f1[&index=3]:1.750269,(blue_f2[&index=4]:0.190192,red_f2[&index=2]:5.699116)[&index=16]:2.094383)[&index=17]:1.645237,red_f1[&index=1]:0.118070)[&index=15]:5.096775)[&index=18]:3.246634)[&index=19]:1.074860)[&index=20]:5.639483,ano_tail_r1[&index=8]:1.175786,((no_tail_r3[&index=10]:2.439298,((blue2[&index=12]:9.425669,(red1[&index=13]:2.285517,red2[&index=14]:5.120331)[&index=21]:4.460017)[&index=22]:0.820984,blue1[&index=11]:1.976515)[&index=23]:2.807227)[&index=24]:12.756346,no_tail_r2[&index=9]:0.525080)[&index=25]:2.335810)[&index=26];
656900	-199.228	-107.559	-91.6699	(ano_tail_r1[&index=8]:0.427574,((no_tail_r3[&index=10]:3.915954,(blue1[&index=11]:6.294265,(blue2[&index=12]:4.208828,(red1[&index=13]:0.179977,red2[&index=14]:0.477839)[&index=21]:12.356496)[&index=22]:4.361408)[&index=23]:0.577686)[&index=24]:5.837992,no_tail_r2[&index=9]:4.699048)[&index=25]:15.778995,(no_tail_l1[&index=7]:3.676990,((no_tail_l3[&index=5]:6.929679,(red_f1[&index=1]:0.289946,((red_f2[&index=2]:9.671497,blue_f2[&index=4]:0.579895)[&index=15]:0.959089,blue_f1[&index=3]:0.152456)[&index=17]:0.721997)[&index=16]:1.333401)[&index=18]:51.768014,no_tail_l2[&index=6]:1.321600)[&index=19]:2.095651)[&index=20]:1.832081)[&index=26];
657000	-168.365	-88.2485	-80.1165	(ano_tail_r1[&index=8]:1.525062,(((((red2[&index=14]:0.009957,red1[&index=13]:0.023278)[&index=21]:4.474908,blue2[&index=12]:1.057869)[&index=22]:5.067275,blue1[&index=11]:3.390273)[&index=23]:8.352415,no_tail_r3[&index=10]:8.952778)[&index=24]:6.621619,no_tail_r2[&index=9]:3.922871)[&index=25]:2.337455,(((no_tail_l3[&index=5]:3.126351,(blue_f1[&index=3]:0.158737,(blue_f2[&index=4]:0.271259,(red_f2[&index=2]:0.004853,red_f1[&index=1]:0.010442)[&index=15]:0.182486)[&index=16]:0.057056)[&index=17]:4.831478)[&index=18]:7.506602,no_tail_l2[&index=6]:5.904787)[&index=19]:5.311845,no_tail_l1[&index=7]:5.928665)[&index=20]:3.650992)[&index=26];
657100	-170.589	-92.8057	-77.7837	(ano_tail_r1[&index=8]:2.128182,(((((red1[&index=13]:0.099974,red2[&index=14]:0.155640)[&index=21]:0.557920,blue2[&index=12]:0.051634)[&index=22]:0.080883,blue1[&index=11]:1.171258)[&index=23]:13.908803,no_tail_r3[&index=10]:7.956658)[&index=24]:5.253612,no_tail_r2[&index=9]:3.805971)[&index=25]:10.781011,((no_tail_l2[&index=6]:1.676891,(no_tail_l3[&index=5]:1.439828,((blue_f2[&index=4]:0.165246,blue_f1[&index=3]:0.106678)[&index=16]:1.468710,(red_f2[&index=2]:0.057619,red_f1[&index=1]:0.271944)[&index=17]:9.747617)[&index=15]:1.691593)[&index=18]:0.459416)[&index=19]:2.115952,no_tail_l1[&index=7]:0.677689)[&index=20]:5.186559)[&index=26];
657200	-179.829	-99.748	-80.0807	(ano_tail_r1[&index=8]:1.724241,(no_tail_l1[&index=7]:6.859736,(no_tail_l2[&index=6]:16.455833,(((blue_f1[&index=3]:0.057657,blue_f2[&index=4]:0.227170)[&index=15]:7.748067,(red_f1[&index=1]:1.477354,red_f2[&index=2]:5.485356)[&index=17]:4.096581)[&index=16]:3.751842,no_tail_l3[&index=5]:10.104201)[&index=18]:1.450284)[&index=19]:1.417062)[&index=20]:0.367981,((no_tail_r3[&index=10]:3.170174,(((red1[&index=13]:0.055576,red2[&index=14]:0.080193)[&index=21]:2.256094,blue2[&index=12]:1.756128)[&index=22]:3.094991,blue1[&index=11]:3.586228)[&index=23]:2.380640)[&index=24]:1.279815,no_tail_r2[&index=9]:1.343517)[&index=25]:2.275916)[&index=26];
657300	-171.482	-93.195	-78.2871	(((((blue2[&index=12]:1.920025,(red1[&index=13]:0.007885,red2[&index=14]:0.090414)[&index=21]:1.278055)[&index=22]:3.213173,blue1[&index=11]:19.067113)[&index=23]:0.159787,no_tail_r3[&index=10]:0.402885)[&index=24]:8.334114,no_tail_r2[&index=9]:5.990921)[&index=25]:6.424343,ano_tail_r1[&index=8]:1.561396,(no_tail_l1[&index=7]:4.239670,((no_tail_l3[&index=5]:0.021759,((red_f2[&index=2]:0.524516,red_f1[&index=1]:0.021694)[&index=17]:0.583855,(blue_f2[&index=4]:0.032109,blue_f1[&index=3]:0.019583)[&index=16]:4.952601)[&index=15]:0.706100)[&index=18]:5.464721,no_tail_l2[&index=6]:3.163067)[&index=19]:3.355488)[&index=20]:1.999098)[&index=26];
657400	-182.087	-99.602	-82.4846	(((((blue2[&index=12]:14.505135,(red2[&index=14]:0.025595,red1[&index=13]:0.022296)[&index=21]:0.125311)[&index=22]:4.154028,blue1[&index=11]:1.760599)[&index=23]:1.220363,no_tail_r3[&index=10]:3.954835)[&index=24]:1.754543,no_tail_r2[&index=9]:12.243019)[&index=25]:3.595722,(no_tail_l1[&index=7]:3.556001,(((red_f1[&index=1]:0.205850,(red_f2[&index=2]:6.660588,(blue_f1[&index=3]:0.401915,blue_f2[&index=4]:0.169439)[&index=16]:0.066077)[&index=17]:0.618673)[&index=15]:10.396658,no_tail_l3[&index=5]:3.663232)[&index=18]:4.402216,no_tail_l2[&index=6]:0.029268)[&index=19]:19.659410)[&index=20]:0.937556,ano_tail_r1[&index=8]:0.393593)[&index=26];
657500	-182.701	-96.2033	-86.498	((no_tail_l1[&index=7]:2.076683,(no_tail_l2[&index=6]:2.357787,((((red_f2[&index=2]:0.021350,red_f1[&index=1]:0.055791)[&index=17]:1.929349,blue_f1[&index=3]:3.956273)[&index=15]:1.192036,blue_f2[&index=4]:5.420953)[&index=16]:7.768844,no_tail_l3[&index=5]:8.916918)[&index=18]:3.467482)[&index=19]:13.459227)[&index=20]:8.472205,ano_tail_r1[&index=8]:6.656354,(no_tail_r2[&index=9]:9.402865,(no_tail_r3[&index=10]:8.523959,((blue2[&index=12]:0.690217,(red2[&index=14]:0.073581,red1[&index=13]:0.017284)[&index=21]:0.163212)[&index=22]:1.053390,blue1[&index=11]:0.981536)[&index=23]:2.215285)[&index=24]:18.882803)[&index=25]:6.833514)[&index=26];
657600	-193.006	-105.351	-87.6543	(ano_tail_r1[&index=8]:3.556128,((no_tail_r3[&index=10]:1.232057,(blue1[&index=11]:0.022342,((red2[&index=14]:3.169506,red1[&index=13]:10.646318)[&index=21]:5.111996,blue2[&index=12]:18.551166)[&index=22]:7.194951)[&index=23]:3.605935)[&index=24]:9.987289,no_tail_r2[&index=9]:7.718307)[&index=25]:0.144351,((no_tail_l2[&index=6]:8.521275,(no_tail_l3[&index=5]:4.072540,(red_f2[&index=2]:10.593952,(red_f1[&index=1]:7.256174,(blue_f1[&index=3]:0.099165,blue_f2[&index=4]:0.034346)[&index=16]:4.217967)[&index=15]:8.274984)[&index=17]:0.291753)[&index=18]:1.396282)[&index=19]:1.314208,no_tail_l1[&index=7]:2.572663)[&index=20]:0.784599)[&index=26];
657700	-197.171	-105.326	-91.8452	((no_tail_r2[&index=9]:4.691780,(no_tail_r3[&index=10]:0.870909,(blue1[&index=11]:0.132797,((red1[&index=13]:14.858021,red2[&index=14]:2.463295)[&index=21]:3.089105,blue2[&index=12]:2.250305)[&index=22]:15.163515)[&index=23]:13.899658)[&index=24]:12.269952)[&index=25]:1.507982,ano_tail_r1[&index=8]:5.958632,(((((blue_f1[&index=3]:1.941429,(red_f2[&index=2]:0.105219,red_f1[&index=1]:0.029930)[&index=16]:0.877542)[&index=17]:1.616037,blue_f2[&index=4]:3.131394)[&index=15]:6.093139,no_tail_l3[&index=5]:1.251510)[&index=18]:31.746058,no_tail_l2[&index=6]:5.430247)[&index=19]:1.389427,no_tail_l1[&index=7]:0.004728)[&index=20]:10.552244)[&index=26];
657800	-188.765	-105.654	-83.1102	(ano_tail_r1[&index=8]:4.251007,((no_tail_l2[&index=6]:15.265593,((((red_f2[&index=2]:3.647398,red_f1[&index=1]:1.123288)[&index=15]:8.988654,blue_f1[&index=3]:3.188837)[&index=16]:0.941000,blue_f2[&index=4]:2.192108)[&index=17]:0.390451,no_tail_l3[&index=5]:0.658880)[&index=18]:2.506827)[&index=19]:4.535949,no_tail_l1[&index=7]:5.084050)[&index=20]:7.151972,(no_tail_r2[&index=9]:3.997729,(no_tail_r3[&index=10]:1.653506,((blue2[&index=12]:0.303915,(red2[&index=14]:0.124501,red1[&index=13]:0.043170)[&index=21]:2.592270)[&index=22]:4.885380,blue1[&index=11]:1.058211)[&index=23]:13.957340)[&index=24]:3.493885)[&index=25]:5.613872)[&index=26];
657900	-191.048	-103.769	-87.2782	((no_tail_l1[&index=7]:0.116645,(no_tail_l2[&index=6]:16.499311,((((red_f1[&index=1]:0.860383,blue_f1[&index=3]:0.342972)[&index=16]:6.764898,red_f2[&index=2]:0.359752)[&index=15]:1.086295,blue_f2[&index=4]:1.528340)[&index=17]:3.853092,no_tail_l3[&index=5]:1.165557)[&index=18]:0.823160)[&index=19]:0.866448)[&index=20]:25.637131,(((((red1[&index=13]:0.032932,red2[&index=14]:0.028284)[&index=21]:5.115221,blue2[&index=12]:19.269217)[&index=22]:6.414895,blue1[&index=11]:2.367633)[&index=23]:3.534388,no_tail_r3[&index=10]:2.842147)[&index=24]:4.985947,no_tail_r2[&index=9]:0.601517)[&index=25]:9.354369,ano_tail_r1[&index=8]:4.039596)[&index=26];
658000	-194.603	-109.236	-85.3669	(ano_tail_r1[&index=8]:4.347353,(no_tail_r2[&index=9]:1.289071,(no_tail_r3[&index=10]:6.745294,(blue1[&index=11]:1.130267,(blue2[&index=12]:5.351174,(red2[&index=14]:2.542309,red1[&index=13]:6.423126)[&index=21]:3.502924)[&index=22]:0.291178)[&index=23]:4.712755)[&index=24]:9.969683)[&index=25]:1.315492,(no_tail_l1[&index=7]:12.615739,(((red_f2[&index=2]:1.484954,(red_f1[&index=1]:2.243173,(blue_f1[&index=3]:0.244130,blue_f2[&index=4]:0.444509)[&index=16]:10.548095)[&index=17]:12.821921)[&index=15]:2.338223,no_tail_l3[&index=5]:0.248245)[&index=18]:1.451627,no_tail_l2[&index=6]:7.983047)[&index=19]:1.389558)[&index=20]:7.499861)[&index=26];
658100	-184.474	-102.629	-81.8444	((no_tail_l1[&index=7]:2.520314,(no_tail_l2[&index=6]:2.815056,(((red_f2[&index=2]:0.270857,blue_f1[&index=3]:0.390125)[&index=16]:4.165809,(red_f1[&index=1]:9.455223,blue_f2[&index=4]:6.237318)[&index=17]:3.293903)[&index=15]:0.139604,no_tail_l3[&index=5]:4.087948)[&index=18]:0.152102)[&index=19]:10.630558)[&index=20]:3.217789,ano_tail_r1[&index=8]:2.759205,((no_tail_r3[&index=10]:10.651377,(((red1[&index=13]:0.277380,red2[&index=14]:0.041259)[&index=21]:0.198750,blue2[&index=12]:0.129855)[&index=22]:10.749412,blue1[&index=11]:1.367063)[&index=23]:11.110352)[&index=24]:2.399975,no_tail_r2[&index=9]:1.277234)[&index=25]:2.982638)[&index=26];
658200	-192.78	-98.4865	-94.2938	((no_tail_l1[&index=7]:2.830454,(no_tail_l2[&index=6]:0.822658,(no_tail_l3[&index=5]:4.663322,((blue_f2[&index=4]:0.007035,blue_f1[&index=3]:0.039651)[&index=16]:9.219276,(red_f2[&index=2]:21.422744,red_f1[&index=1]:1.852054)[&index=17]:9.138003)[&index=15]:3.002573)[&index=18]:8.910843)[&index=19]:24.517078)[&index=20]:25.718144,((((blue2[&index=12]:0.609663,(red2[&index=14]:0.079491,red1[&index=13]:0.217937)[&index=21]:0.685918)[&index=22]:5.861167,blue1[&index=11]:0.243858)[&index=23]:18.404496,no_tail_r3[&index=10]:3.775693)[&index=24]:1.940291,no_tail_r2[&index=9]:4.204182)[&index=25]:0.818646,ano_tail_r1[&index=8]:4.582758)[&index=26];
658300	-190.593	-104.6	-85.9929	(ano_tail_r1[&index=8]:4.121789,(no_tail_r2[&index=9]:6.730371,((((red1[&index=13]:0.235167,red2[&index=14]:7.179105)[&index=21]:10.955598,blue2[&index=12]:12.551108)[&index=22]:5.420764,blue1[&index=11]:7.519159)[&index=23]:5.035399,no_tail_r3[&index=10]:1.234627)[&index=24]:2.248409)[&index=25]:1.039773,(no_tail_l1[&index=7]:3.396987,((((red_f2[&index=2]:0.048635,red_f1[&index=1]:0.011599)[&index=17]:7.457221,(blue_f1[&index=3]:4.578131,blue_f2[&index=4]:0.547858)[&index=15]:1.847088)[&index=16]:4.716139,no_tail_l3[&index=5]:6.128453)[&index=18]:2.411397,no_tail_l2[&index=6]:2.456977)[&index=19]:9.896246)[&index=20]:4.295237)[&index=26];
658400	-184.137	-99.3938	-84.7429	(((no_tail_r3[&index=10]:2.084928,(blue1[&index=11]:8.881474,(blue2[&index=12]:1.311183,(red2[&index=14]:0.138956,red1[&index=13]:0.005747)[&index=21]:3.070342)[&index=22]:13.911765)[&index=23]:0.909466)[&index=24]:5.322153,no_tail_r2[&index=9]:2.024341)[&index=25]:8.472669,(no_tail_l1[&index=7]:4.257011,(no_tail_l2[&index=6]:3.084972,(no_tail_l3[&index=5]:14.970371,((blue_f1[&index=3]:2.914560,(red_f1[&index=1]:0.051643,red_f2[&index=2]:0.179260)[&index=15]:7.914758)[&index=17]:6.152517,blue_f2[&index=4]:5.144829)[&index=16]:3.224764)[&index=18]:2.198789)[&index=19]:0.351302)[&index=20]:6.536300,ano_tail_r1[&index=8]:2.699595)[&index=26];
658500	-190.986	-105.621	-85.3643	(ano_tail_r1[&index=8]:1.834840,(no_tail_r2[&index=9]:2.005401,(no_tail_r3[&index=10]:15.457876,(((red1[&index=13]:9.321741,red2[&index=14]:5.930233)[&index=21]:4.840970,blue2[&index=12]:0.870990)[&index=22]:4.106384,blue1[&index=11]:3.382695)[&index=23]:0.273882)[&index=24]:2.681341)[&index=25]:0.626546,((((blue_f2[&index=4]:9.249117,((red_f2[&index=2]:0.007669,red_f1[&index=1]:0.164084)[&index=17]:0.478860,blue_f1[&index=3]:2.524727)[&index=15]:4.000791)[&index=16]:2.925412,no_tail_l3[&index=5]:1.497827)[&index=18]:0.004545,no_tail_l2[&index=6]:1.757435)[&index=19]:11.672744,no_tail_l1[&index=7]:14.116850)[&index=20]:9.187455)[&index=26];
658600	-183.073	-101.341	-81.7319	((((((red2[&index=14]:0.000238,red1[&index=13]:0.004533)[&index=21]:0.029378,blue2[&index=12]:0.439880)[&index=22]:0.336764,blue1[&index=11]:0.610440)[&index=23]:0.719090,no_tail_r3[&index=10]:2.851605)[&index=24]:0.127533,no_tail_r2[&index=9]:7.475170)[&index=25]:5.842540,ano_tail_r1[&index=8]:3.229012,((no_tail_l2[&index=6]:4.880509,(no_tail_l3[&index=5]:3.929064,((blue_f2[&index=4]:1.160468,red_f1[&index=1]:3.119796)[&index=15]:1.156284,(blue_f1[&index=3]:0.245729,red_f2[&index=2]:3.066396)[&index=17]:14.555315)[&index=16]:7.972309)[&index=18]:12.661646)[&index=19]:0.227593,no_tail_l1[&index=7]:5.270589)[&index=20]:10.846381)[&index=26];
658700	-184.299	-98.5241	-85.775	((((((blue_f2[&index=4]:13.466108,blue_f1[&index=3]:1.207453)[&index=17]:1.736780,(red_f1[&index=1]:0.050498,red_f2[&index=2]:0.172196)[&index=15]:9.346701)[&index=16]:3.404236,no_tail_l3[&index=5]:10.401980)[&index=18]:8.254848,no_tail_l2[&index=6]:2.742641)[&index=19]:6.013085,no_tail_l1[&index=7]:4.530094)[&index=20]:0.024597,ano_tail_r1[&index=8]:1.472377,((no_tail_r3[&index=10]:1.896073,(((red1[&index=13]:0.076767,red2[&index=14]:0.011040)[&index=21]:7.917649,blue2[&index=12]:2.467206)[&index=22]:19.911521,blue1[&index=11]:2.389324)[&index=23]:8.239642)[&index=24]:4.614159,no_tail_r2[&index=9]:0.248035)[&index=25]:0.379037)[&index=26];
658800	-183.308	-99.076	-84.2319	((((no_tail_l3[&index=5]:13.291631,(red_f1[&index=1]:0.136503,(blue_f2[&index=4]:0.064981,(red_f2[&index=2]:0.122845,blue_f1[&index=3]:0.105174)[&index=17]:3.036346)[&index=15]:0.260000)[&index=16]:13.977625)[&index=18]:3.893947,no_tail_l2[&index=6]:4.134572)[&index=19]:0.592624,no_tail_l1[&index=7]:0.091757)[&index=20]:2.902432,ano_tail_r1[&index=8]:2.696680,(no_tail_r2[&index=9]:1.677222,((blue1[&index=11]:1.633919,(blue2[&index=12]:1.373792,(red2[&index=14]:0.143372,red1[&index=13]:0.050308)[&index=21]:3.442841)[&index=22]:16.061458)[&index=23]:3.589933,no_tail_r3[&index=10]:3.480260)[&index=24]:11.631335)[&index=25]:14.866720)[&index=26];
658900	-185.913	-105.731	-80.182	(((no_tail_r3[&index=10]:7.560648,((blue2[&index=12]:0.029064,(red1[&index=13]:0.049773,red2[&index=14]:0.456662)[&index=21]:0.502699)[&index=22]:1.188090,blue1[&index=11]:12.726437)[&index=23]:0.751604)[&index=24]:2.597521,no_tail_r2[&index=9]:2.055783)[&index=25]:0.560085,ano_tail_r1[&index=8]:0.733537,(((((blue_f1[&index=3]:1.014487,red_f1[&index=1]:0.307418)[&index=15]:1.940954,(blue_f2[&index=4]:3.898023,red_f2[&index=2]:0.236128)[&index=17]:0.679548)[&index=16]:4.927237,no_tail_l3[&index=5]:5.518702)[&index=18]:4.948179,no_tail_l2[&index=6]:14.029289)[&index=19]:10.759217,no_tail_l1[&index=7]:2.139209)[&index=20]:3.398841)[&index=26];
659000	-194.242	-107.047	-87.1949	(((no_tail_r3[&index=10]:5.857324,(blue1[&index=11]:0.779451,(blue2[&index=12]:7.297452,(red1[&index=13]:5.023282,red2[&index=14]:1.086306)[&index=21]:0.536521)[&index=22]:2.102719)[&index=23]:0.099344)[&index=24]:18.808652,no_tail_r2[&index=9]:1.241998)[&index=25]:9.856879,(((no_tail_l3[&index=5]:6.966915,(blue_f2[&index=4]:4.194678,(blue_f1[&index=3]:9.664393,(red_f2[&index=2]:0.017651,red_f1[&index=1]:0.313987)[&index=15]:1.459859)[&index=17]:3.901983)[&index=16]:11.914971)[&index=18]:0.352764,no_tail_l2[&index=6]:5.810596)[&index=19]:1.102297,no_tail_l1[&index=7]:8.835988)[&index=20]:10.154051,ano_tail_r1[&index=8]:0.693599)[&index=26];
659100	-197.258	-111.992	-85.2656	((no_tail_l1[&index=7]:0.802612,(no_tail_l2[&index=6]:0.878823,(no_tail_l3[&index=5]:1.360566,(red_f1[&index=1]:23.640640,(blue_f2[&index=4]:2.567055,(red_f2[&index=2]:3.838134,blue_f1[&index=3]:0.000655)[&index=16]:9.206429)[&index=15]:1.022444)[&index=17]:1.289893)[&index=18]:5.328158)[&index=19]:0.752036)[&index=20]:0.880754,(no_tail_r2[&index=9]:7.205797,(no_tail_r3[&index=10]:1.229967,((blue2[&index=12]:0.093996,(red1[&index=13]:0.573350,red2[&index=14]:2.342001)[&index=21]:2.474503)[&index=22]:13.294713,blue1[&index=11]:0.304027)[&index=23]:11.156439)[&index=24]:6.912946)[&index=25]:2.244863,ano_tail_r1[&index=8]:9.026308)[&index=26];
659200	-187.765	-100.348	-87.4171	(ano_tail_r1[&index=8]:8.329290,((no_tail_r3[&index=10]:3.683497,(blue1[&index=11]:2.427857,((red2[&index=14]:9.403314,red1[&index=13]:3.315099)[&index=21]:5.084614,blue2[&index=12]:2.892311)[&index=22]:0.044538)[&index=23]:8.525600)[&index=24]:3.311935,no_tail_r2[&index=9]:2.603507)[&index=25]:8.380340,(((no_tail_l3[&index=5]:4.735738,(blue_f1[&index=3]:5.841078,((red_f2[&index=2]:0.037017,red_f1[&index=1]:0.023008)[&index=16]:0.071475,blue_f2[&index=4]:0.008684)[&index=17]:0.723436)[&index=15]:5.237550)[&index=18]:5.285252,no_tail_l2[&index=6]:6.986174)[&index=19]:15.921665,no_tail_l1[&index=7]:4.023500)[&index=20]:12.288115)[&index=26];
659300	-183.008	-96.1037	-86.9044	((no_tail_l1[&index=7]:12.752719,(no_tail_l2[&index=6]:4.444543,(((blue_f2[&index=4]:0.025470,blue_f1[&index=3]:0.004717)[&index=17]:3.512273,(red_f2[&index=2]:0.058053,red_f1[&index=1]:0.212208)[&index=16]:19.834491)[&index=15]:8.209578,no_tail_l3[&index=5]:4.067054)[&index=18]:4.258670)[&index=19]:2.236746)[&index=20]:1.787579,ano_tail_r1[&index=8]:8.674858,((((blue2[&index=12]:4.582164,(red1[&index=13]:0.199628,red2[&index=14]:0.629647)[&index=21]:4.250998)[&index=22]:5.803618,blue1[&index=11]:9.204806)[&index=23]:0.165824,no_tail_r3[&index=10]:5.553500)[&index=24]:11.885040,no_tail_r2[&index=9]:1.155570)[&index=25]:3.111056)[&index=26];
659400	-186.418	-104.038	-82.3798	(ano_tail_r1[&index=8]:5.167683,(no_tail_r2[&index=9]:1.617706,((blue1[&index=11]:0.135353,((red2[&index=14]:0.014341,red1[&index=13]:0.008520)[&index=21]:6.575683,blue2[&index=12]:6.746410)[&index=22]:6.379845)[&index=23]:6.533228,no_tail_r3[&index=10]:8.759710)[&index=24]:2.891035)[&index=25]:1.869341,(no_tail_l1[&index=7]:2.939948,((no_tail_l3[&index=5]:18.890315,(blue_f1[&index=3]:2.130378,((blue_f2[&index=4]:0.094462,red_f1[&index=1]:4.060830)[&index=16]:0.398677,red_f2[&index=2]:2.744687)[&index=17]:0.129773)[&index=15]:1.461705)[&index=18]:0.993573,no_tail_l2[&index=6]:5.403228)[&index=19]:3.089445)[&index=20]:4.962090)[&index=26];
659500	-191.813	-105.186	-86.6271	((no_tail_l1[&index=7]:0.428808,((no_tail_l3[&index=5]:4.121749,((blue_f2[&index=4]:4.320997,blue_f1[&index=3]:0.217364)[&index=16]:9.840835,(red_f1[&index=1]:2.678300,red_f2[&index=2]:7.193085)[&index=17]:4.067090)[&index=15]:12.076469)[&index=18]:3.335410,no_tail_l2[&index=6]:21.765897)[&index=19]:0.582969)[&index=20]:5.426602,ano_tail_r1[&index=8]:0.094524,((no_tail_r3[&index=10]:8.206497,((blue2[&index=12]:1.735158,(red1[&index=13]:0.093098,red2[&index=14]:0.042557)[&index=21]:7.216318)[&index=22]:0.795744,blue1[&index=11]:0.228824)[&index=23]:10.367592)[&index=24]:0.593342,no_tail_r2[&index=9]:2.442708)[&index=25]:7.362365)[&index=26];
659600	-180.314	-96.5982	-83.7161	((no_tail_r2[&index=9]:0.908258,(no_tail_r3[&index=10]:2.303080,((blue2[&index=12]:6.305086,(red2[&index=14]:0.058589,red1[&index=13]:0.759998)[&index=21]:6.783920)[&index=22]:1.006450,blue1[&index=11]:8.430398)[&index=23]:9.549071)[&index=24]:2.200348)[&index=25]:15.829578,ano_tail_r1[&index=8]:0.654988,(no_tail_l1[&index=7]:12.103050,(no_tail_l2[&index=6]:2.629055,(no_tail_l3[&index=5]:0.501806,((blue_f2[&index=4]:0.061685,blue_f1[&index=3]:0.134255)[&index=16]:3.921523,(red_f1[&index=1]:0.119898,red_f2[&index=2]:0.032733)[&index=15]:5.282357)[&index=17]:16.370910)[&index=18]:0.152439)[&index=19]:4.024394)[&index=20]:0.555685)[&index=26];
659700	-184.108	-106.257	-77.8508	(((((((red_f2[&index=2]:2.763999,blue_f2[&index=4]:5.599598)[&index=15]:1.649134,red_f1[&index=1]:0.541834)[&index=17]:0.117523,blue_f1[&index=3]:2.311203)[&index=16]:0.315677,no_tail_l3[&index=5]:1.984371)[&index=18]:4.042968,no_tail_l2[&index=6]:2.045648)[&index=19]:1.240961,no_tail_l1[&index=7]:4.525014)[&index=20]:1.794401,(no_tail_r2[&index=9]:0.011603,(no_tail_r3[&index=10]:5.053829,(blue1[&index=11]:1.050859,((red1[&index=13]:0.208118,red2[&index=14]:0.040300)[&index=21]:0.587983,blue2[&index=12]:7.790554)[&index=22]:0.192509)[&index=23]:12.997205)[&index=24]:0.643034)[&index=25]:8.298278,ano_tail_r1[&index=8]:5.546373)[&index=26];
659800	-195.953	-107.143	-88.8102	((no_tail_l1[&index=7]:4.652383,((no_tail_l3[&index=5]:1.671915,((blue_f2[&index=4]:2.526043,(red_f1[&index=1]:0.630443,red_f2[&index=2]:2.701202)[&index=16]:8.734773)[&index=17]:7.865464,blue_f1[&index=3]:0.990974)[&index=15]:6.180393)[&index=18]:5.261960,no_tail_l2[&index=6]:24.928712)[&index=19]:4.577750)[&index=20]:6.574338,ano_tail_r1[&index=8]:7.221903,(((((red1[&index=13]:0.038332,red2[&index=14]:0.316883)[&index=21]:0.840768,blue2[&index=12]:3.444876)[&index=22]:1.475393,blue1[&index=11]:3.025292)[&index=23]:2.477519,no_tail_r3[&index=10]:18.303938)[&index=24]:9.779544,no_tail_r2[&index=9]:0.073742)[&index=25]:1.855340)[&index=26];
659900	-190.027	-104.549	-85.4785	((no_tail_r2[&index=9]:6.019582,((blue1[&index=11]:0.007646,((red2[&index=14]:0.028102,red1[&index=13]:0.286659)[&index=21]:11.325887,blue2[&index=12]:0.713011)[&index=22]:0.029254)[&index=23]:1.635488,no_tail_r3[&index=10]:0.145763)[&index=24]:2.865220)[&index=25]:2.258309,ano_tail_r1[&index=8]:6.249763,(((((blue_f2[&index=4]:19.204153,red_f1[&index=1]:0.925215)[&index=16]:0.876880,(blue_f1[&index=3]:11.439173,red_f2[&index=2]:4.904077)[&index=17]:2.060435)[&index=15]:6.528248,no_tail_l3[&index=5]:9.009798)[&index=18]:2.676312,no_tail_l2[&index=6]:3.569246)[&index=19]:9.660245,no_tail_l1[&index=7]:5.631446)[&index=20]:1.441353)[&index=26];
660000	-191.297	-106.82	-84.4763	(ano_tail_r1[&index=8]:1.398155,(no_tail_r2[&index=9]:0.793627,(no_tail_r3[&index=10]:0.093433,(blue1[&index=11]:2.912008,((red1[&index=13]:0.122368,red2[&index=14]:0.193660)[&index=21]:14.130211,blue2[&index=12]:5.654941)[&index=22]:4.593954)[&index=23]:2.758463)[&index=24]:6.274680)[&index=25]:0.440647,(no_tail_l1[&index=7]:6.912326,((no_tail_l3[&index=5]:5.223683,(red_f1[&index=1]:3.804415,(blue_f1[&index=3]:7.902656,(blue_f2[&index=4]:4.949769,red_f2[&index=2]:3.784817)[&index=17]:13.637464)[&index=16]:5.316428)[&index=15]:6.502449)[&index=18]:0.604665,no_tail_l2[&index=6]:1.565194)[&index=19]:0.974423)[&index=20]:3.935895)[&index=26];
660100	-176.542	-93.3019	-83.2405	(((no_tail_r3[&index=10]:1.846402,(((red1[&index=13]:0.191969,red2[&index=14]:0.158962)[&index=21]:2.903327,blue2[&index=12]:4.046082)[&index=22]:9.154068,blue1[&index=11]:3.402233)[&index=23]:1.797834)[&index=24]:1.779477,no_tail_r2[&index=9]:8.485690)[&index=25]:1.888144,(no_tail_l1[&index=7]:31.160300,((no_tail_l3[&index=5]:6.441760,((blue_f1[&index=3]:0.162538,blue_f2[&index=4]:0.035961)[&index=17]:5.035757,(red_f2[&index=2]:0.001479,red_f1[&index=1]:0.071107)[&index=16]:0.276714)[&index=15]:8.290544)[&index=18]:3.495245,no_tail_l2[&index=6]:4.265555)[&index=19]:1.678558)[&index=20]:1.716589,ano_tail_r1[&index=8]:0.015275)[&index=26];
660200	-187.199	-104.127	-83.0719	((no_tail_l1[&index=7]:7.081121,(no_tail_l2[&index=6]:1.024285,(no_tail_l3[&index=5]:9.769564,(blue_f1[&index=3]:11.995988,(red_f2[&index=2]:0.158041,(blue_f2[&index=4]:0.178313,red_f1[&index=1]:0.271967)[&index=17]:2.734464)[&index=16]:5.979235)[&index=15]:0.553876)[&index=18]:1.656961)[&index=19]:3.648448)[&index=20]:1.289811,ano_tail_r1[&index=8]:5.324584,(((((red2[&index=14]:0.330900,red1[&index=13]:0.005251)[&index=21]:0.426242,blue2[&index=12]:10.516022)[&index=22]:5.756401,blue1[&index=11]:7.696732)[&index=23]:0.144560,no_tail_r3[&index=10]:1.445260)[&index=24]:0.026287,no_tail_r2[&index=9]:10.102331)[&index=25]:9.341652)[&index=26];
660300	-190.73	-104.993	-85.7365	(((no_tail_r3[&index=10]:0.666602,((blue2[&index=12]:4.160243,(red1[&index=13]:0.055146,red2[&index=14]:0.046160)[&index=21]:3.214945)[&index=22]:1.263899,blue1[&index=11]:20.690184)[&index=23]:0.851397)[&index=24]:0.794177,no_tail_r2[&index=9]:8.569930)[&index=25]:2.719366,ano_tail_r1[&index=8]:10.107047,(no_tail_l1[&index=7]:8.779091,((no_tail_l3[&index=5]:18.180071,(red_f2[&index=2]:2.952022,(blue_f1[&index=3]:3.550741,(red_f1[&index=1]:4.833357,blue_f2[&index=4]:0.220964)[&index=16]:0.230457)[&index=17]:1.479782)[&index=15]:6.018425)[&index=18]:1.624822,no_tail_l2[&index=6]:0.241527)[&index=19]:5.867335)[&index=20]:3.663919)[&index=26];
660400	-184.669	-103.09	-81.5789	((no_tail_l1[&index=7]:0.077450,(((((red_f2[&index=2]:0.694340,red_f1[&index=1]:0.197042)[&index=15]:1.774139,blue_f2[&index=4]:2.449564)[&index=16]:2.123926,blue_f1[&index=3]:2.740538)[&index=17]:4.866995,no_tail_l3[&index=5]:11.916764)[&index=18]:0.848721,no_tail_l2[&index=6]:14.373590)[&index=19]:0.174548)[&index=20]:2.663178,ano_tail_r1[&index=8]:2.663670,(((blue1[&index=11]:9.619217,((red1[&index=13]:0.025729,red2[&index=14]:0.107194)[&index=21]:5.995117,blue2[&index=12]:1.216985)[&index=22]:1.790386)[&index=23]:2.645411,no_tail_r3[&index=10]:2.943250)[&index=24]:5.551958,no_tail_r2[&index=9]:3.683963)[&index=25]:8.849923)[&index=26];
660500	-167.241	-91.6878	-75.5534	(ano_tail_r1[&index=8]:1.576784,(no_tail_r2[&index=9]:8.951444,((blue1[&index=11]:1.188125,(blue2[&index=12]:1.417953,(red1[&index=13]:0.150105,red2[&index=14]:0.041091)[&index=21]:0.688682)[&index=22]:0.060837)[&index=23]:3.629146,no_tail_r3[&index=10]:4.154508)[&index=24]:3.515207)[&index=25]:3.389458,(no_tail_l1[&index=7]:4.412521,(no_tail_l2[&index=6]:14.510018,((red_f2[&index=2]:0.073802,((red_f1[&index=1]:0.114754,blue_f1[&index=3]:0.086733)[&index=15]:0.183522,blue_f2[&index=4]:0.088820)[&index=16]:0.004509)[&index=17]:0.608444,no_tail_l3[&index=5]:2.085739)[&index=18]:2.846163)[&index=19]:2.823556)[&index=20]:3.264243)[&index=26];
660600	-184.534	-100.337	-84.197	((((no_tail_l3[&index=5]:6.072938,((red_f1[&index=1]:0.405761,blue_f1[&index=3]:0.037561)[&index=16]:4.357587,(blue_f2[&index=4]:10.477548,red_f2[&index=2]:3.497800)[&index=15]:16.724374)[&index=17]:2.473644)[&index=18]:5.586956,no_tail_l2[&index=6]:7.439330)[&index=19]:6.686788,no_tail_l1[&index=7]:5.306254)[&index=20]:9.564413,(((((red1[&index=13]:0.022803,red2[&index=14]:0.044039)[&index=21]:0.666237,blue2[&index=12]:0.041790)[&index=22]:1.745317,blue1[&index=11]:9.880697)[&index=23]:3.779621,no_tail_r3[&index=10]:0.174933)[&index=24]:0.291251,no_tail_r2[&index=9]:4.317333)[&index=25]:2.761483,ano_tail_r1[&index=8]:0.727495)[&index=26];
660700	-185.401	-103.149	-82.2511	((no_tail_l1[&index=7]:0.182451,(no_tail_l2[&index=6]:1.838415,(((red_f2[&index=2]:0.209564,red_f1[&index=1]:0.180926)[&index=15]:2.405766,(blue_f2[&index=4]:0.380539,blue_f1[&index=3]:0.090950)[&index=17]:0.297900)[&index=16]:0.974099,no_tail_l3[&index=5]:15.426276)[&index=18]:4.101188)[&index=19]:1.953322)[&index=20]:3.661514,(((((red2[&index=14]:9.064489,red1[&index=13]:7.429339)[&index=21]:7.315977,blue2[&index=12]:1.067027)[&index=22]:9.807676,blue1[&index=11]:1.709267)[&index=23]:1.476906,no_tail_r3[&index=10]:0.669391)[&index=24]:2.473411,no_tail_r2[&index=9]:0.642404)[&index=25]:19.386029,ano_tail_r1[&index=8]:0.609555)[&index=26];
660800	-189.827	-107.094	-82.7325	((((no_tail_l3[&index=5]:7.916578,((red_f2[&index=2]:0.151560,red_f1[&index=1]:0.191260)[&index=15]:0.126693,(blue_f2[&index=4]:4.023049,blue_f1[&index=3]:0.351380)[&index=16]:3.155482)[&index=17]:4.748768)[&index=18]:1.684163,no_tail_l2[&index=6]:0.060859)[&index=19]:1.627200,no_tail_l1[&index=7]:3.235285)[&index=20]:2.138112,ano_tail_r1[&index=8]:12.817038,(no_tail_r2[&index=9]:3.525494,(((blue2[&index=12]:10.388787,(red1[&index=13]:1.045552,red2[&index=14]:5.832927)[&index=21]:6.740379)[&index=22]:0.739304,blue1[&index=11]:12.618168)[&index=23]:4.233684,no_tail_r3[&index=10]:1.595483)[&index=24]:3.255535)[&index=25]:3.558686)[&index=26];
660900	-194.473	-105.433	-89.0396	(ano_tail_r1[&index=8]:1.204183,((no_tail_l2[&index=6]:3.274639,(no_tail_l3[&index=5]:9.109586,((red_f2[&index=2]:13.591034,(blue_f2[&index=4]:0.515586,blue_f1[&index=3]:14.629260)[&index=15]:7.523472)[&index=17]:2.497190,red_f1[&index=1]:7.057526)[&index=16]:4.773678)[&index=18]:3.532923)[&index=19]:2.959426,no_tail_l1[&index=7]:5.212562)[&index=20]:4.981335,(((blue1[&index=11]:2.428807,((red1[&index=13]:0.034487,red2[&index=14]:0.108324)[&index=21]:2.030035,blue2[&index=12]:2.740979)[&index=22]:3.173988)[&index=23]:8.295252,no_tail_r3[&index=10]:4.052740)[&index=24]:13.068734,no_tail_r2[&index=9]:7.748864)[&index=25]:2.752554)[&index=26];
661000	-164.181	-87.1549	-77.0262	(ano_tail_r1[&index=8]:6.417505,(no_tail_r2[&index=9]:0.194771,((blue1[&index=11]:0.448751,(blue2[&index=12]:3.710132,(red1[&index=13]:0.069775,red2[&index=14]:0.019837)[&index=21]:9.159202)[&index=22]:8.410613)[&index=23]:6.494071,no_tail_r3[&index=10]:0.083417)[&index=24]:0.029710)[&index=25]:4.040562,(no_tail_l1[&index=7]:2.893695,(no_tail_l2[&index=6]:3.637957,(no_tail_l3[&index=5]:2.615219,((blue_f1[&index=3]:0.032634,blue_f2[&index=4]:0.042433)[&index=15]:2.935898,(red_f1[&index=1]:0.152784,red_f2[&index=2]:0.020486)[&index=16]:6.908441)[&index=17]:0.827985)[&index=18]:4.813571)[&index=19]:2.966144)[&index=20]:0.304642)[&index=26];
661100	-183.046	-100.861	-82.1852	(ano_tail_r1[&index=8]:2.392587,(no_tail_r2[&index=9]:14.899922,((((red1[&index=13]:0.072098,red2[&index=14]:0.182307)[&index=21]:1.397015,blue2[&index=12]:4.198462)[&index=22]:5.231331,blue1[&index=11]:9.837914)[&index=23]:0.134711,no_tail_r3[&index=10]:1.251460)[&index=24]:7.322450)[&index=25]:5.450600,(((no_tail_l3[&index=5]:4.295568,(((red_f2[&index=2]:2.696936,blue_f2[&index=4]:0.070450)[&index=16]:0.022296,blue_f1[&index=3]:0.201357)[&index=15]:4.485961,red_f1[&index=1]:0.270026)[&index=17]:3.187580)[&index=18]:9.682828,no_tail_l2[&index=6]:7.127742)[&index=19]:0.047195,no_tail_l1[&index=7]:7.966743)[&index=20]:0.599613)[&index=26];
661200	-166.819	-89.0074	-77.8114	(((no_tail_r3[&index=10]:3.632602,(blue1[&index=11]:2.737609,(blue2[&index=12]:2.876730,(red1[&index=13]:0.220263,red2[&index=14]:0.057325)[&index=21]:8.549366)[&index=22]:2.561329)[&index=23]:0.231241)[&index=24]:1.689233,no_tail_r2[&index=9]:2.018355)[&index=25]:0.118314,((no_tail_l2[&index=6]:10.960512,(no_tail_l3[&index=5]:3.859771,((red_f1[&index=1]:0.014972,red_f2[&index=2]:0.018021)[&index=17]:0.108865,(blue_f2[&index=4]:0.136896,blue_f1[&index=3]:0.157340)[&index=16]:0.024101)[&index=15]:8.906071)[&index=18]:7.690491)[&index=19]:2.969215,no_tail_l1[&index=7]:1.635469)[&index=20]:4.484795,ano_tail_r1[&index=8]:5.497067)[&index=26];
661300	-202.041	-111.067	-90.9742	((no_tail_r2[&index=9]:1.716744,((((red1[&index=13]:7.245805,red2[&index=14]:15.046690)[&index=21]:6.755926,blue2[&index=12]:1.510360)[&index=22]:1.903420,blue1[&index=11]:2.210735)[&index=23]:3.028220,no_tail_r3[&index=10]:1.734705)[&index=24]:5.679088)[&index=25]:19.738301,(((no_tail_l3[&index=5]:5.033256,(blue_f1[&index=3]:1.335628,(blue_f2[&index=4]:14.745029,(red_f2[&index=2]:0.504898,red_f1[&index=1]:0.785804)[&index=17]:0.366331)[&index=15]:8.978165)[&index=16]:3.830211)[&index=18]:1.947804,no_tail_l2[&index=6]:8.799140)[&index=19]:2.961282,no_tail_l1[&index=7]:9.143492)[&index=20]:9.556737,ano_tail_r1[&index=8]:2.412412)[&index=26];
661400	-183.996	-98.4135	-85.5828	(ano_tail_r1[&index=8]:3.357061,(no_tail_r2[&index=9]:2.618977,(no_tail_r3[&index=10]:11.132278,(blue1[&index=11]:2.689934,(blue2[&index=12]:0.227588,(red1[&index=13]:0.001239,red2[&index=14]:0.087132)[&index=21]:0.163006)[&index=22]:6.788924)[&index=23]:0.983485)[&index=24]:8.200755)[&index=25]:4.722244,(no_tail_l1[&index=7]:0.000349,(no_tail_l2[&index=6]:29.994598,(no_tail_l3[&index=5]:4.054334,((blue_f2[&index=4]:0.286179,blue_f1[&index=3]:0.176603)[&index=17]:6.142164,(red_f2[&index=2]:8.004156,red_f1[&index=1]:2.201323)[&index=16]:1.298920)[&index=15]:5.929464)[&index=18]:6.700901)[&index=19]:1.437362)[&index=20]:2.813900)[&index=26];
661500	-185.104	-104.984	-80.1196	(((no_tail_r3[&index=10]:8.033400,(blue1[&index=11]:0.927498,(blue2[&index=12]:3.817037,(red1[&index=13]:0.017356,red2[&index=14]:0.082613)[&index=21]:9.187084)[&index=22]:1.107336)[&index=23]:0.532994)[&index=24]:1.366625,no_tail_r2[&index=9]:4.302625)[&index=25]:1.553124,ano_tail_r1[&index=8]:3.372845,(no_tail_l1[&index=7]:4.067564,(no_tail_l2[&index=6]:2.354684,(no_tail_l3[&index=5]:7.707706,((blue_f1[&index=3]:1.155714,(blue_f2[&index=4]:2.267324,red_f2[&index=2]:3.039224)[&index=16]:0.921570)[&index=15]:13.922000,red_f1[&index=1]:5.499137)[&index=17]:0.768419)[&index=18]:2.545172)[&index=19]:3.270273)[&index=20]:0.877788)[&index=26];
661600	-184.705	-102.149	-82.5562	(((((blue_f1[&index=3]:6.686952,((red_f1[&index=1]:0.015292,red_f2[&index=2]:0.044881)[&index=16]:0.271048,blue_f2[&index=4]:1.927970)[&index=15]:1.407353)[&index=17]:5.474576,no_tail_l3[&index=5]:2.105873)[&index=18]:0.093102,no_tail_l2[&index=6]:4.644116)[&index=19]:2.826697,no_tail_l1[&index=7]:5.862467)[&index=20]:20.573422,ano_tail_r1[&index=8]:0.366972,(((blue1[&index=11]:17.233286,(blue2[&index=12]:2.984733,(red2[&index=14]:0.004600,red1[&index=13]:0.856502)[&index=21]:0.532125)[&index=22]:4.360610)[&index=23]:0.130918,no_tail_r3[&index=10]:0.490744)[&index=24]:10.064701,no_tail_r2[&index=9]:3.916315)[&index=25]:2.004798)[&index=26];
661700	-190	-111.372	-78.6279	((no_tail_l1[&index=7]:3.228319,(no_tail_l2[&index=6]:5.839612,((((blue_f1[&index=3]:1.819882,red_f2[&index=2]:0.621528)[&index=15]:0.956828,blue_f2[&index=4]:1.203974)[&index=17]:8.141137,red_f1[&index=1]:0.169373)[&index=16]:0.501532,no_tail_l3[&index=5]:7.810767)[&index=18]:5.521548)[&index=19]:0.351005)[&index=20]:1.805210,((no_tail_r3[&index=10]:2.125142,(blue1[&index=11]:1.534136,(blue2[&index=12]:12.271097,(red1[&index=13]:0.028131,red2[&index=14]:2.417136)[&index=21]:2.910982)[&index=22]:3.798131)[&index=23]:4.075472)[&index=24]:6.551963,no_tail_r2[&index=9]:0.472783)[&index=25]:0.804475,ano_tail_r1[&index=8]:0.278520)[&index=26];
661800	-182.496	-102.078	-80.4182	(ano_tail_r1[&index=8]:3.104721,(((((blue_f1[&index=3]:1.269034,(red_f2[&index=2]:0.037631,red_f1[&index=1]:0.201767)[&index=15]:0.211928)[&index=16]:17.238686,blue_f2[&index=4]:0.364495)[&index=17]:2.185731,no_tail_l3[&index=5]:14.195980)[&index=18]:5.449421,no_tail_l2[&index=6]:1.120654)[&index=19]:0.414130,no_tail_l1[&index=7]:0.273780)[&index=20]:2.439785,(no_tail_r2[&index=9]:2.285388,(no_tail_r3[&index=10]:1.476015,(blue1[&index=11]:5.398403,((red1[&index=13]:0.222762,red2[&index=14]:0.396710)[&index=21]:0.733127,blue2[&index=12]:9.239431)[&index=22]:10.495509)[&index=23]:2.773367)[&index=24]:1.959161)[&index=25]:0.702215)[&index=26];
661900	-206.895	-105.599	-101.296	((no_tail_r2[&index=9]:4.968454,(no_tail_r3[&index=10]:19.855993,(blue1[&index=11]:6.714290,(blue2[&index=12]:2.644458,(red2[&index=14]:0.157411,red1[&index=13]:0.002266)[&index=21]:9.460746)[&index=22]:24.837341)[&index=23]:3.482799)[&index=24]:16.489168)[&index=25]:1.605733,((((red_f1[&index=1]:3.001873,(red_f2[&index=2]:10.520317,(blue_f2[&index=4]:12.154933,blue_f1[&index=3]:6.178934)[&index=16]:8.295527)[&index=15]:14.184778)[&index=17]:0.186653,no_tail_l3[&index=5]:1.951712)[&index=18]:10.869564,no_tail_l2[&index=6]:7.547323)[&index=19]:4.427984,no_tail_l1[&index=7]:1.013735)[&index=20]:9.303792,ano_tail_r1[&index=8]:8.725129)[&index=26];
662000	-177.351	-96.3642	-80.9865	(((((red_f1[&index=1]:0.791656,((red_f2[&index=2]:0.029902,blue_f1[&index=3]:0.180519)[&index=17]:13.062276,blue_f2[&index=4]:1.066371)[&index=16]:0.056079)[&index=15]:10.060347,no_tail_l3[&index=5]:7.222754)[&index=18]:18.493062,no_tail_l2[&index=6]:7.841398)[&index=19]:0.190867,no_tail_l1[&index=7]:1.994171)[&index=20]:3.654265,((no_tail_r3[&index=10]:0.502940,(blue1[&index=11]:0.262860,(blue2[&index=12]:0.095116,(red1[&index=13]:0.012657,red2[&index=14]:0.026223)[&index=21]:5.596711)[&index=22]:0.028153)[&index=23]:6.341500)[&index=24]:1.104651,no_tail_r2[&index=9]:2.724187)[&index=25]:1.088946,ano_tail_r1[&index=8]:4.603685)[&index=26];
662100	-172.508	-95.2032	-77.3045	((no_tail_r2[&index=9]:12.483425,((blue1[&index=11]:0.810359,(blue2[&index=12]:1.635922,(red1[&index=13]:0.101423,red2[&index=14]:0.363100)[&index=21]:0.528734)[&index=22]:22.151293)[&index=23]:4.832657,no_tail_r3[&index=10]:3.580896)[&index=24]:3.539232)[&index=25]:1.434057,((no_tail_l2[&index=6]:2.233382,(((red_f2[&index=2]:0.042968,red_f1[&index=1]:0.058609)[&index=17]:0.929623,(blue_f1[&index=3]:0.181690,blue_f2[&index=4]:0.150492)[&index=16]:0.959943)[&index=15]:1.802013,no_tail_l3[&index=5]:0.531268)[&index=18]:0.337589)[&index=19]:0.158986,no_tail_l1[&index=7]:4.553372)[&index=20]:3.168810,ano_tail_r1[&index=8]:2.051755)[&index=26];
662200	-181.331	-96.1204	-85.2109	((no_tail_r2[&index=9]:12.750148,((blue1[&index=11]:23.472183,((red1[&index=13]:9.278817,red2[&index=14]:3.757186)[&index=21]:7.043606,blue2[&index=12]:5.371476)[&index=22]:3.800665)[&index=23]:0.668240,no_tail_r3[&index=10]:1.262344)[&index=24]:1.637444)[&index=25]:4.243085,ano_tail_r1[&index=8]:3.892834,(no_tail_l1[&index=7]:2.664078,(no_tail_l2[&index=6]:6.062351,((red_f1[&index=1]:0.090426,(red_f2[&index=2]:0.002020,(blue_f2[&index=4]:0.079457,blue_f1[&index=3]:0.164550)[&index=15]:0.059472)[&index=16]:0.135832)[&index=17]:2.963546,no_tail_l3[&index=5]:5.508798)[&index=18]:0.918698)[&index=19]:6.364705)[&index=20]:5.961608)[&index=26];
662300	-169.069	-90.4738	-78.5948	(ano_tail_r1[&index=8]:10.784345,(no_tail_l1[&index=7]:1.395334,(no_tail_l2[&index=6]:10.519486,(((blue_f2[&index=4]:0.307740,blue_f1[&index=3]:0.054867)[&index=16]:0.103128,(red_f1[&index=1]:0.033651,red_f2[&index=2]:0.055639)[&index=17]:0.044316)[&index=15]:0.555297,no_tail_l3[&index=5]:1.171515)[&index=18]:5.826565)[&index=19]:4.737754)[&index=20]:2.749326,(((blue1[&index=11]:1.538005,((red1[&index=13]:0.043123,red2[&index=14]:0.283751)[&index=21]:2.722150,blue2[&index=12]:3.521328)[&index=22]:1.617717)[&index=23]:4.915025,no_tail_r3[&index=10]:0.674187)[&index=24]:5.898803,no_tail_r2[&index=9]:12.332046)[&index=25]:3.187707)[&index=26];
662400	-200.803	-106.559	-94.2439	((((blue1[&index=11]:7.148668,((red2[&index=14]:0.224853,red1[&index=13]:0.044975)[&index=21]:1.081336,blue2[&index=12]:5.300114)[&index=22]:8.253974)[&index=23]:1.587875,no_tail_r3[&index=10]:2.597878)[&index=24]:2.792080,no_tail_r2[&index=9]:1.233637)[&index=25]:3.111193,(((no_tail_l3[&index=5]:1.403644,((red_f2[&index=2]:4.137578,(blue_f2[&index=4]:8.358590,blue_f1[&index=3]:6.567060)[&index=16]:1.332594)[&index=17]:14.018595,red_f1[&index=1]:9.191486)[&index=15]:12.072693)[&index=18]:0.920257,no_tail_l2[&index=6]:8.942165)[&index=19]:21.294688,no_tail_l1[&index=7]:18.909626)[&index=20]:4.400477,ano_tail_r1[&index=8]:8.392438)[&index=26];
662500	-186.55	-104.495	-82.0554	(ano_tail_r1[&index=8]:0.484785,(no_tail_l1[&index=7]:0.517203,((no_tail_l3[&index=5]:3.067003,((red_f2[&index=2]:8.980767,blue_f2[&index=4]:3.343970)[&index=16]:0.408500,(blue_f1[&index=3]:2.080221,red_f1[&index=1]:4.375947)[&index=15]:5.813594)[&index=17]:3.966693)[&index=18]:4.209416,no_tail_l2[&index=6]:0.076314)[&index=19]:3.447302)[&index=20]:6.315631,(((((red1[&index=13]:0.031170,red2[&index=14]:0.020823)[&index=21]:5.198050,blue2[&index=12]:3.822020)[&index=22]:6.463131,blue1[&index=11]:11.519235)[&index=23]:7.303049,no_tail_r3[&index=10]:4.739992)[&index=24]:2.092620,no_tail_r2[&index=9]:1.197805)[&index=25]:2.900859)[&index=26];
662600	-196.032	-103.876	-92.1562	(((no_tail_l2[&index=6]:5.481690,(no_tail_l3[&index=5]:17.169595,((red_f2[&index=2]:0.161661,red_f1[&index=1]:1.788094)[&index=17]:0.337209,(blue_f2[&index=4]:0.277165,blue_f1[&index=3]:0.021467)[&index=16]:0.066339)[&index=15]:9.520577)[&index=18]:1.909068)[&index=19]:3.578268,no_tail_l1[&index=7]:2.583125)[&index=20]:13.439051,ano_tail_r1[&index=8]:1.330076,((no_tail_r3[&index=10]:0.360467,(blue1[&index=11]:5.433960,((red2[&index=14]:3.539946,red1[&index=13]:37.341420)[&index=21]:7.413185,blue2[&index=12]:14.555866)[&index=22]:3.787409)[&index=23]:8.488357)[&index=24]:2.235583,no_tail_r2[&index=9]:1.699372)[&index=25]:0.361038)[&index=26];
662700	-188.139	-105.184	-82.955	(((no_tail_r3[&index=10]:2.343670,(blue1[&index=11]:4.478915,(blue2[&index=12]:0.183554,(red1[&index=13]:0.160307,red2[&index=14]:0.227236)[&index=21]:0.100258)[&index=22]:1.828584)[&index=23]:1.599240)[&index=24]:15.141874,no_tail_r2[&index=9]:7.433800)[&index=25]:5.877586,ano_tail_r1[&index=8]:0.908920,((no_tail_l2[&index=6]:3.795408,((blue_f2[&index=4]:3.938181,(red_f2[&index=2]:7.143989,(blue_f1[&index=3]:1.880950,red_f1[&index=1]:3.007243)[&index=15]:0.100582)[&index=17]:5.327378)[&index=16]:6.814619,no_tail_l3[&index=5]:1.374050)[&index=18]:0.334131)[&index=19]:16.960787,no_tail_l1[&index=7]:3.233488)[&index=20]:2.679264)[&index=26];
662800	-193.744	-102.837	-90.9074	(((((red_f1[&index=1]:4.764894,(blue_f1[&index=3]:6.413941,(blue_f2[&index=4]:0.030238,red_f2[&index=2]:1.627605)[&index=15]:2.938362)[&index=17]:6.476589)[&index=16]:7.190624,no_tail_l3[&index=5]:0.188198)[&index=18]:14.911869,no_tail_l2[&index=6]:7.065078)[&index=19]:23.388615,no_tail_l1[&index=7]:4.876368)[&index=20]:7.444662,ano_tail_r1[&index=8]:12.718663,(no_tail_r2[&index=9]:16.503290,(((blue2[&index=12]:0.322515,(red1[&index=13]:0.019201,red2[&index=14]:0.016211)[&index=21]:0.481667)[&index=22]:5.472264,blue1[&index=11]:1.797123)[&index=23]:0.088331,no_tail_r3[&index=10]:6.324122)[&index=24]:3.565498)[&index=25]:2.010283)[&index=26];
662900	-181.814	-101.387	-80.4264	((no_tail_l1[&index=7]:2.039696,(no_tail_l2[&index=6]:4.417961,(no_tail_l3[&index=5]:0.207084,(red_f1[&index=1]:6.510599,((blue_f2[&index=4]:0.439985,blue_f1[&index=3]:0.064026)[&index=17]:0.746653,red_f2[&index=2]:7.368093)[&index=15]:1.193405)[&index=16]:1.346522)[&index=18]:0.416140)[&index=19]:0.929250)[&index=20]:4.030684,ano_tail_r1[&index=8]:12.383321,(no_tail_r2[&index=9]:0.301452,(no_tail_r3[&index=10]:1.529771,(blue1[&index=11]:4.962868,(blue2[&index=12]:6.803914,(red2[&index=14]:0.022795,red1[&index=13]:0.123086)[&index=21]:0.547533)[&index=22]:12.824483)[&index=23]:6.486331)[&index=24]:3.679060)[&index=25]:4.856335)[&index=26];
663000	-193.024	-104.701	-88.3226	((no_tail_l1[&index=7]:7.622631,(no_tail_l2[&index=6]:13.285535,(no_tail_l3[&index=5]:4.567675,((red_f2[&index=2]:1.821217,(red_f1[&index=1]:5.169817,blue_f1[&index=3]:1.127568)[&index=16]:19.496166)[&index=17]:2.939376,blue_f2[&index=4]:0.237671)[&index=15]:3.338162)[&index=18]:4.388268)[&index=19]:1.072108)[&index=20]:0.758922,((no_tail_r3[&index=10]:5.260783,((blue2[&index=12]:7.555939,(red2[&index=14]:0.021995,red1[&index=13]:0.047863)[&index=21]:11.153037)[&index=22]:1.141713,blue1[&index=11]:21.926284)[&index=23]:4.159870)[&index=24]:2.022215,no_tail_r2[&index=9]:2.116205)[&index=25]:1.284768,ano_tail_r1[&index=8]:1.196184)[&index=26];
663100	-177.351	-93.102	-84.2489	(ano_tail_r1[&index=8]:0.284387,(no_tail_r2[&index=9]:0.427829,(no_tail_r3[&index=10]:0.337448,(((red2[&index=14]:0.047674,red1[&index=13]:0.217631)[&index=21]:3.122154,blue2[&index=12]:8.731071)[&index=22]:2.769774,blue1[&index=11]:6.121391)[&index=23]:0.430005)[&index=24]:10.461514)[&index=25]:13.413752,(no_tail_l1[&index=7]:1.311037,((((blue_f2[&index=4]:0.101032,blue_f1[&index=3]:0.147859)[&index=16]:17.323685,(red_f1[&index=1]:0.011377,red_f2[&index=2]:0.064119)[&index=15]:0.596471)[&index=17]:8.965831,no_tail_l3[&index=5]:3.355999)[&index=18]:6.334860,no_tail_l2[&index=6]:2.270547)[&index=19]:9.764112)[&index=20]:6.731831)[&index=26];
663200	-177.803	-94.7404	-83.063	((no_tail_r2[&index=9]:10.287814,(no_tail_r3[&index=10]:2.533809,(blue1[&index=11]:10.650827,(blue2[&index=12]:5.821869,(red2[&index=14]:0.002393,red1[&index=13]:0.178477)[&index=21]:1.431459)[&index=22]:0.389900)[&index=23]:2.471233)[&index=24]:2.615903)[&index=25]:5.387043,((no_tail_l2[&index=6]:1.888164,(no_tail_l3[&index=5]:1.237497,(red_f1[&index=1]:2.741790,(blue_f2[&index=4]:0.020965,(red_f2[&index=2]:0.341590,blue_f1[&index=3]:0.039150)[&index=16]:0.001349)[&index=15]:1.086274)[&index=17]:8.239462)[&index=18]:10.491030)[&index=19]:3.557069,no_tail_l1[&index=7]:5.688245)[&index=20]:19.938579,ano_tail_r1[&index=8]:0.372222)[&index=26];
663300	-201.438	-112.303	-89.1344	((((no_tail_l3[&index=5]:2.667795,(((red_f2[&index=2]:4.728880,blue_f1[&index=3]:4.792619)[&index=15]:2.372498,red_f1[&index=1]:12.051389)[&index=16]:5.274696,blue_f2[&index=4]:1.393385)[&index=17]:0.022966)[&index=18]:0.021104,no_tail_l2[&index=6]:11.439030)[&index=19]:15.072637,no_tail_l1[&index=7]:0.161291)[&index=20]:14.516562,((no_tail_r3[&index=10]:3.273672,(blue1[&index=11]:0.918701,((red2[&index=14]:9.224725,red1[&index=13]:6.426221)[&index=21]:3.092249,blue2[&index=12]:6.047292)[&index=22]:2.372810)[&index=23]:5.518894)[&index=24]:1.057749,no_tail_r2[&index=9]:8.825321)[&index=25]:6.402769,ano_tail_r1[&index=8]:0.095645)[&index=26];
663400	-207.063	-108.261	-98.802	(ano_tail_r1[&index=8]:4.927808,(((no_tail_l3[&index=5]:1.431282,(((red_f1[&index=1]:0.471151,red_f2[&index=2]:0.037672)[&index=16]:7.770327,blue_f2[&index=4]:10.015798)[&index=17]:12.458434,blue_f1[&index=3]:32.444402)[&index=15]:3.440482)[&index=18]:4.485925,no_tail_l2[&index=6]:3.541685)[&index=19]:2.580991,no_tail_l1[&index=7]:11.432858)[&index=20]:0.898306,(((blue1[&index=11]:12.555525,(blue2[&index=12]:2.239248,(red1[&index=13]:4.039833,red2[&index=14]:4.686641)[&index=21]:11.372497)[&index=22]:6.417766)[&index=23]:12.852896,no_tail_r3[&index=10]:6.153559)[&index=24]:13.121382,no_tail_r2[&index=9]:5.978520)[&index=25]:0.754198)[&index=26];
663500	-193.19	-110.652	-82.5376	((((((blue_f2[&index=4]:13.912737,red_f2[&index=2]:0.998505)[&index=16]:0.601707,(blue_f1[&index=3]:0.342408,red_f1[&index=1]:0.456803)[&index=17]:1.178116)[&index=15]:0.119798,no_tail_l3[&index=5]:2.141802)[&index=18]:0.949036,no_tail_l2[&index=6]:5.995703)[&index=19]:0.862884,no_tail_l1[&index=7]:0.887130)[&index=20]:2.320334,(no_tail_r2[&index=9]:6.969463,(no_tail_r3[&index=10]:3.381221,(blue1[&index=11]:6.838051,((red2[&index=14]:4.421295,red1[&index=13]:2.510341)[&index=21]:2.694107,blue2[&index=12]:0.228638)[&index=22]:16.955964)[&index=23]:11.242342)[&index=24]:3.967804)[&index=25]:0.330244,ano_tail_r1[&index=8]:4.480586)[&index=26];
663600	-175.648	-94.4192	-81.2287	(ano_tail_r1[&index=8]:23.534255,(no_tail_l1[&index=7]:3.619426,(no_tail_l2[&index=6]:0.022753,(((red_f2[&index=2]:0.000228,red_f1[&index=1]:0.029742)[&index=16]:0.318873,(blue_f1[&index=3]:0.164912,blue_f2[&index=4]:0.165836)[&index=17]:0.087955)[&index=15]:4.197753,no_tail_l3[&index=5]:0.558772)[&index=18]:6.005635)[&index=19]:0.910837)[&index=20]:6.312430,(no_tail_r2[&index=9]:1.244341,(no_tail_r3[&index=10]:4.031563,(blue1[&index=11]:6.401640,(blue2[&index=12]:4.862860,(red2[&index=14]:0.807653,red1[&index=13]:0.270521)[&index=21]:5.656170)[&index=22]:2.664511)[&index=23]:1.240974)[&index=24]:7.007278)[&index=25]:8.125709)[&index=26];
663700	-187.119	-105.005	-82.1143	((((blue1[&index=11]:0.200250,(blue2[&index=12]:0.929194,(red2[&index=14]:4.061285,red1[&index=13]:0.950749)[&index=21]:8.640758)[&index=22]:1.293042)[&index=23]:0.280966,no_tail_r3[&index=10]:5.655192)[&index=24]:18.888496,no_tail_r2[&index=9]:11.220364)[&index=25]:0.934634,ano_tail_r1[&index=8]:1.422174,((((((red_f1[&index=1]:0.024823,red_f2[&index=2]:0.116119)[&index=16]:7.666161,blue_f1[&index=3]:0.331229)[&index=17]:7.878375,blue_f2[&index=4]:0.187807)[&index=15]:4.531068,no_tail_l3[&index=5]:6.825477)[&index=18]:2.242730,no_tail_l2[&index=6]:4.776128)[&index=19]:2.788134,no_tail_l1[&index=7]:0.483575)[&index=20]:0.341703)[&index=26];
663800	-180.866	-99.6223	-81.2434	(((no_tail_r3[&index=10]:9.619966,((blue2[&index=12]:1.895951,(red2[&index=14]:0.062038,red1[&index=13]:0.020603)[&index=21]:4.824633)[&index=22]:1.654912,blue1[&index=11]:1.793918)[&index=23]:0.552047)[&index=24]:0.141259,no_tail_r2[&index=9]:1.207061)[&index=25]:8.262698,(no_tail_l1[&index=7]:1.972127,(((red_f1[&index=1]:17.027970,((blue_f2[&index=4]:0.101997,blue_f1[&index=3]:0.229188)[&index=17]:10.718940,red_f2[&index=2]:2.860958)[&index=16]:0.151525)[&index=15]:0.301341,no_tail_l3[&index=5]:1.809669)[&index=18]:7.612313,no_tail_l2[&index=6]:7.599870)[&index=19]:2.540619)[&index=20]:4.495691,ano_tail_r1[&index=8]:0.858631)[&index=26];
663900	-192.464	-107.037	-85.4267	((no_tail_l1[&index=7]:0.891168,(((((red_f1[&index=1]:2.123551,blue_f1[&index=3]:0.199188)[&index=17]:0.341935,red_f2[&index=2]:0.201674)[&index=16]:2.925852,blue_f2[&index=4]:14.228913)[&index=15]:12.875251,no_tail_l3[&index=5]:0.350145)[&index=18]:6.301420,no_tail_l2[&index=6]:7.821566)[&index=19]:13.163180)[&index=20]:1.955630,ano_tail_r1[&index=8]:0.342936,(((blue1[&index=11]:1.760436,(blue2[&index=12]:1.331481,(red1[&index=13]:0.704689,red2[&index=14]:0.014906)[&index=21]:0.822508)[&index=22]:9.666875)[&index=23]:24.604302,no_tail_r3[&index=10]:2.216913)[&index=24]:2.601606,no_tail_r2[&index=9]:0.462639)[&index=25]:1.323519)[&index=26];
664000	-180.913	-100.803	-80.1098	((((((blue_f2[&index=4]:12.792858,blue_f1[&index=3]:3.410666)[&index=16]:1.270397,(red_f1[&index=1]:0.242089,red_f2[&index=2]:0.096865)[&index=17]:2.394330)[&index=15]:1.026348,no_tail_l3[&index=5]:11.813368)[&index=18]:10.446671,no_tail_l2[&index=6]:0.399280)[&index=19]:1.195448,no_tail_l1[&index=7]:3.495735)[&index=20]:0.213092,ano_tail_r1[&index=8]:2.962022,((((blue2[&index=12]:0.711788,(red2[&index=14]:0.045352,red1[&index=13]:0.322005)[&index=21]:0.019056)[&index=22]:0.781456,blue1[&index=11]:5.981853)[&index=23]:6.388362,no_tail_r3[&index=10]:5.551184)[&index=24]:3.029371,no_tail_r2[&index=9]:7.113338)[&index=25]:0.944805)[&index=26];
664100	-185.623	-96.8369	-88.7861	((no_tail_l1[&index=7]:12.506454,((no_tail_l3[&index=5]:32.348589,(((blue_f1[&index=3]:0.306787,blue_f2[&index=4]:0.067998)[&index=17]:2.306362,red_f1[&index=1]:0.833718)[&index=16]:4.802176,red_f2[&index=2]:8.247461)[&index=15]:5.248912)[&index=18]:0.215170,no_tail_l2[&index=6]:10.725086)[&index=19]:7.971566)[&index=20]:3.344696,ano_tail_r1[&index=8]:9.006970,(no_tail_r2[&index=9]:7.642008,((blue1[&index=11]:0.106670,(blue2[&index=12]:1.014479,(red1[&index=13]:0.026675,red2[&index=14]:0.030943)[&index=21]:0.801569)[&index=22]:0.383019)[&index=23]:0.186535,no_tail_r3[&index=10]:0.058573)[&index=24]:2.255656)[&index=25]:15.591642)[&index=26];
664200	-197.335	-107.162	-90.1732	(ano_tail_r1[&index=8]:8.717965,(((blue1[&index=11]:2.390850,((red1[&index=13]:0.078592,red2[&index=14]:0.267741)[&index=21]:17.171524,blue2[&index=12]:11.975963)[&index=22]:5.494630)[&index=23]:5.422570,no_tail_r3[&index=10]:3.277822)[&index=24]:1.366341,no_tail_r2[&index=9]:5.724675)[&index=25]:18.571230,((no_tail_l2[&index=6]:6.050041,(no_tail_l3[&index=5]:4.288661,((blue_f2[&index=4]:4.511256,blue_f1[&index=3]:5.318144)[&index=17]:3.902234,(red_f2[&index=2]:1.458521,red_f1[&index=1]:7.309877)[&index=15]:2.477712)[&index=16]:0.390766)[&index=18]:4.837139)[&index=19]:2.753386,no_tail_l1[&index=7]:7.924541)[&index=20]:1.282902)[&index=26];
664300	-175	-94.2974	-80.7024	((no_tail_l1[&index=7]:0.148003,(no_tail_l2[&index=6]:0.792781,(no_tail_l3[&index=5]:8.700929,((blue_f2[&index=4]:0.156505,blue_f1[&index=3]:0.009548)[&index=16]:7.628372,(red_f2[&index=2]:0.024486,red_f1[&index=1]:0.361264)[&index=15]:0.277527)[&index=17]:4.873537)[&index=18]:2.958620)[&index=19]:12.708182)[&index=20]:5.236059,ano_tail_r1[&index=8]:11.790394,(no_tail_r2[&index=9]:9.711385,((blue1[&index=11]:0.289665,((red1[&index=13]:0.166618,red2[&index=14]:0.012638)[&index=21]:6.428569,blue2[&index=12]:1.775270)[&index=22]:4.168753)[&index=23]:3.166056,no_tail_r3[&index=10]:2.181655)[&index=24]:0.532613)[&index=25]:1.511373)[&index=26];
664400	-185.252	-97.5313	-87.7209	(((no_tail_r3[&index=10]:12.892042,((blue2[&index=12]:9.298178,(red2[&index=14]:0.099272,red1[&index=13]:0.082497)[&index=21]:16.788308)[&index=22]:4.984626,blue1[&index=11]:1.044550)[&index=23]:4.373748)[&index=24]:5.335550,no_tail_r2[&index=9]:0.305109)[&index=25]:3.467830,(no_tail_l1[&index=7]:1.993472,(no_tail_l2[&index=6]:6.599034,(((blue_f2[&index=4]:0.476060,blue_f1[&index=3]:3.086723)[&index=17]:2.673558,(red_f1[&index=1]:0.000042,red_f2[&index=2]:0.010755)[&index=16]:6.030571)[&index=15]:10.077302,no_tail_l3[&index=5]:3.957693)[&index=18]:6.774014)[&index=19]:4.146470)[&index=20]:6.629697,ano_tail_r1[&index=8]:9.576586)[&index=26];
664500	-187.915	-102.324	-85.5911	(ano_tail_r1[&index=8]:0.708309,(no_tail_r2[&index=9]:4.322583,(no_tail_r3[&index=10]:7.474163,((blue2[&index=12]:0.257211,(red2[&index=14]:0.037479,red1[&index=13]:0.030566)[&index=21]:0.031460)[&index=22]:3.583402,blue1[&index=11]:1.786860)[&index=23]:13.575677)[&index=24]:0.246615)[&index=25]:1.311295,(((no_tail_l3[&index=5]:0.461827,((blue_f2[&index=4]:1.106815,red_f2[&index=2]:2.610912)[&index=17]:19.095413,(red_f1[&index=1]:1.342032,blue_f1[&index=3]:3.003507)[&index=15]:14.404311)[&index=16]:0.621266)[&index=18]:3.034380,no_tail_l2[&index=6]:9.116481)[&index=19]:3.247836,no_tail_l1[&index=7]:14.872730)[&index=20]:3.771588)[&index=26];
664600	-184.882	-105.353	-79.5283	((((blue1[&index=11]:1.949014,(blue2[&index=12]:2.720531,(red1[&index=13]:0.063320,red2[&index=14]:0.078903)[&index=21]:0.710130)[&index=22]:1.299770)[&index=23]:2.119446,no_tail_r3[&index=10]:4.504768)[&index=24]:4.246679,no_tail_r2[&index=9]:1.416195)[&index=25]:0.997868,ano_tail_r1[&index=8]:5.157330,((no_tail_l2[&index=6]:1.069037,((blue_f2[&index=4]:11.981215,(red_f1[&index=1]:0.534520,(red_f2[&index=2]:0.533696,blue_f1[&index=3]:9.272703)[&index=16]:2.544508)[&index=15]:2.344424)[&index=17]:8.547356,no_tail_l3[&index=5]:4.749899)[&index=18]:2.079321)[&index=19]:6.312311,no_tail_l1[&index=7]:0.714701)[&index=20]:3.793050)[&index=26];
664700	-204.764	-112.29	-92.4733	((((no_tail_l3[&index=5]:1.820154,((blue_f1[&index=3]:3.923830,(red_f2[&index=2]:5.734089,red_f1[&index=1]:4.342363)[&index=15]:10.136039)[&index=16]:4.683144,blue_f2[&index=4]:4.783479)[&index=17]:0.447999)[&index=18]:1.101871,no_tail_l2[&index=6]:9.550531)[&index=19]:9.170178,no_tail_l1[&index=7]:10.107842)[&index=20]:7.169870,(((((red2[&index=14]:0.567308,red1[&index=13]:10.854281)[&index=21]:12.144519,blue2[&index=12]:0.259321)[&index=22]:2.451688,blue1[&index=11]:9.859794)[&index=23]:2.296686,no_tail_r3[&index=10]:1.961190)[&index=24]:0.131528,no_tail_r2[&index=9]:21.914033)[&index=25]:2.831824,ano_tail_r1[&index=8]:6.221811)[&index=26];
664800	-174.053	-95.6391	-78.4141	(ano_tail_r1[&index=8]:12.369885,((((blue2[&index=12]:1.540436,(red1[&index=13]:0.053371,red2[&index=14]:0.085684)[&index=21]:2.365877)[&index=22]:9.043398,blue1[&index=11]:1.568295)[&index=23]:2.864941,no_tail_r3[&index=10]:3.574725)[&index=24]:3.092263,no_tail_r2[&index=9]:5.559286)[&index=25]:4.925078,(no_tail_l1[&index=7]:0.072394,((no_tail_l3[&index=5]:0.728426,((blue_f1[&index=3]:1.572608,(red_f1[&index=1]:0.092234,red_f2[&index=2]:0.149097)[&index=17]:13.188929)[&index=15]:1.325117,blue_f2[&index=4]:0.022291)[&index=16]:7.556816)[&index=18]:0.737206,no_tail_l2[&index=6]:0.302094)[&index=19]:0.053553)[&index=20]:1.325325)[&index=26];
664900	-193.152	-105.615	-87.537	((no_tail_l1[&index=7]:0.521191,((no_tail_l3[&index=5]:13.071887,(red_f1[&index=1]:2.808843,((blue_f1[&index=3]:8.000736,red_f2[&index=2]:2.636065)[&index=15]:2.633589,blue_f2[&index=4]:3.011131)[&index=17]:7.255541)[&index=16]:2.784566)[&index=18]:2.370760,no_tail_l2[&index=6]:4.618115)[&index=19]:10.035048)[&index=20]:12.366145,(no_tail_r2[&index=9]:2.606607,(no_tail_r3[&index=10]:12.826877,((blue2[&index=12]:4.936873,(red2[&index=14]:0.144535,red1[&index=13]:0.017537)[&index=21]:5.886604)[&index=22]:1.522710,blue1[&index=11]:10.174363)[&index=23]:2.432208)[&index=24]:1.518197)[&index=25]:0.522141,ano_tail_r1[&index=8]:5.081660)[&index=26];
665000	-194.889	-106.826	-88.0632	((no_tail_l1[&index=7]:1.144355,(((((blue_f1[&index=3]:0.044116,blue_f2[&index=4]:0.553136)[&index=17]:4.202843,red_f2[&index=2]:1.036328)[&index=15]:3.545784,red_f1[&index=1]:0.081251)[&index=16]:11.985812,no_tail_l3[&index=5]:16.112035)[&index=18]:6.749122,no_tail_l2[&index=6]:26.095943)[&index=19]:0.942550)[&index=20]:2.021024,ano_tail_r1[&index=8]:0.646181,(no_tail_r2[&index=9]:16.894312,(no_tail_r3[&index=10]:1.282325,(blue1[&index=11]:0.688378,(blue2[&index=12]:0.150262,(red2[&index=14]:3.069628,red1[&index=13]:4.623494)[&index=21]:5.775262)[&index=22]:0.040214)[&index=23]:1.361130)[&index=24]:8.018845)[&index=25]:5.350537)[&index=26];
665100	-203.554	-105.571	-97.9833	((no_tail_l1[&index=7]:11.225750,(no_tail_l2[&index=6]:9.534246,(no_tail_l3[&index=5]:3.752085,((blue_f1[&index=3]:0.098067,blue_f2[&index=4]:0.059265)[&index=17]:2.511085,(red_f1[&index=1]:29.535910,red_f2[&index=2]:6.389476)[&index=15]:6.409660)[&index=16]:6.260397)[&index=18]:0.691086)[&index=19]:3.689111)[&index=20]:0.454270,(no_tail_r2[&index=9]:2.578909,((blue1[&index=11]:22.568389,(blue2[&index=12]:1.632713,(red2[&index=14]:2.502275,red1[&index=13]:7.320657)[&index=21]:14.679470)[&index=22]:2.282551)[&index=23]:10.852498,no_tail_r3[&index=10]:3.290783)[&index=24]:10.533070)[&index=25]:7.877085,ano_tail_r1[&index=8]:5.286741)[&index=26];
665200	-186.174	-98.1963	-87.9779	((((no_tail_l3[&index=5]:6.881984,((red_f1[&index=1]:0.020000,red_f2[&index=2]:0.005823)[&index=15]:0.738719,(blue_f2[&index=4]:9.722985,blue_f1[&index=3]:0.609186)[&index=17]:7.951334)[&index=16]:3.992316)[&index=18]:3.369384,no_tail_l2[&index=6]:7.587707)[&index=19]:4.713473,no_tail_l1[&index=7]:10.572770)[&index=20]:3.665032,ano_tail_r1[&index=8]:3.001898,(no_tail_r2[&index=9]:0.326165,(no_tail_r3[&index=10]:21.948692,(((red1[&index=13]:0.219224,red2[&index=14]:0.012056)[&index=21]:0.003378,blue2[&index=12]:7.903173)[&index=22]:8.223034,blue1[&index=11]:3.029132)[&index=23]:5.480428)[&index=24]:7.108200)[&index=25]:4.902363)[&index=26];
665300	-186.148	-106.897	-79.2507	(((((((red_f2[&index=2]:2.312678,blue_f2[&index=4]:5.362107)[&index=15]:8.970393,blue_f1[&index=3]:7.738510)[&index=17]:1.528228,red_f1[&index=1]:0.156772)[&index=16]:8.340317,no_tail_l3[&index=5]:0.736315)[&index=18]:1.922248,no_tail_l2[&index=6]:2.953909)[&index=19]:1.514869,no_tail_l1[&index=7]:5.485207)[&index=20]:1.653124,ano_tail_r1[&index=8]:11.995026,(no_tail_r2[&index=9]:2.025260,((blue1[&index=11]:1.374349,((red1[&index=13]:0.145548,red2[&index=14]:0.167086)[&index=21]:0.738473,blue2[&index=12]:4.844722)[&index=22]:0.696833)[&index=23]:0.669791,no_tail_r3[&index=10]:2.887984)[&index=24]:2.072391)[&index=25]:2.060535)[&index=26];
665400	-185.913	-100.407	-85.5059	((((((red2[&index=14]:0.286059,red1[&index=13]:0.086881)[&index=21]:8.379034,blue2[&index=12]:3.842010)[&index=22]:5.208801,blue1[&index=11]:6.119868)[&index=23]:1.771696,no_tail_r3[&index=10]:0.040733)[&index=24]:3.950910,no_tail_r2[&index=9]:4.426500)[&index=25]:6.964379,ano_tail_r1[&index=8]:8.469420,(no_tail_l1[&index=7]:0.657467,((no_tail_l3[&index=5]:6.628780,((blue_f1[&index=3]:1.212906,(red_f1[&index=1]:0.109419,red_f2[&index=2]:0.024455)[&index=16]:2.299856)[&index=17]:4.037168,blue_f2[&index=4]:1.388941)[&index=15]:14.132749)[&index=18]:10.848603,no_tail_l2[&index=6]:1.192644)[&index=19]:8.961442)[&index=20]:8.587821)[&index=26];
665500	-192.346	-104.702	-87.6439	(ano_tail_r1[&index=8]:6.690366,(no_tail_l1[&index=7]:5.643601,((no_tail_l3[&index=5]:6.952822,(red_f1[&index=1]:6.810190,(red_f2[&index=2]:5.020492,(blue_f2[&index=4]:0.871004,blue_f1[&index=3]:1.796453)[&index=16]:1.030263)[&index=15]:13.248188)[&index=17]:1.428869)[&index=18]:6.229099,no_tail_l2[&index=6]:2.539092)[&index=19]:11.317037)[&index=20]:4.346352,(((blue1[&index=11]:8.807350,((red2[&index=14]:0.013061,red1[&index=13]:0.073728)[&index=21]:3.040361,blue2[&index=12]:1.404358)[&index=22]:0.822012)[&index=23]:10.837340,no_tail_r3[&index=10]:1.256097)[&index=24]:11.672188,no_tail_r2[&index=9]:3.315321)[&index=25]:5.153006)[&index=26];
665600	-190.975	-110.67	-80.3056	(ano_tail_r1[&index=8]:3.215707,((no_tail_l2[&index=6]:0.229988,((((red_f2[&index=2]:12.868813,red_f1[&index=1]:0.043510)[&index=16]:3.311668,blue_f2[&index=4]:0.346888)[&index=17]:0.120249,blue_f1[&index=3]:4.331927)[&index=15]:8.356616,no_tail_l3[&index=5]:0.907137)[&index=18]:1.532252)[&index=19]:5.090807,no_tail_l1[&index=7]:0.249674)[&index=20]:1.887328,((((blue2[&index=12]:6.013300,(red2[&index=14]:1.021725,red1[&index=13]:0.138548)[&index=21]:3.640354)[&index=22]:6.495894,blue1[&index=11]:7.285009)[&index=23]:0.911724,no_tail_r3[&index=10]:4.014207)[&index=24]:0.928831,no_tail_r2[&index=9]:5.834427)[&index=25]:4.850639)[&index=26];
665700	-184.247	-103.986	-80.2606	(((no_tail_r3[&index=10]:2.626791,(((red2[&index=14]:0.035392,red1[&index=13]:0.012387)[&index=21]:13.391477,blue2[&index=12]:6.859900)[&index=22]:2.634340,blue1[&index=11]:0.660578)[&index=23]:6.181317)[&index=24]:1.042123,no_tail_r2[&index=9]:0.659585)[&index=25]:2.697511,ano_tail_r1[&index=8]:5.794558,(no_tail_l1[&index=7]:0.053362,((no_tail_l3[&index=5]:2.857127,(((blue_f1[&index=3]:0.958390,blue_f2[&index=4]:1.224990)[&index=16]:3.837593,red_f1[&index=1]:0.431845)[&index=15]:1.773901,red_f2[&index=2]:0.719145)[&index=17]:16.866075)[&index=18]:3.086394,no_tail_l2[&index=6]:2.925968)[&index=19]:4.561097)[&index=20]:1.510149)[&index=26];
665800	-207.111	-108.792	-98.3191	(((no_tail_l2[&index=6]:23.487975,(((blue_f1[&index=3]:3.404687,red_f2[&index=2]:0.639423)[&index=15]:7.247370,(blue_f2[&index=4]:0.018747,red_f1[&index=1]:0.300620)[&index=17]:5.605569)[&index=16]:10.808474,no_tail_l3[&index=5]:0.522750)[&index=18]:8.347227)[&index=19]:15.356738,no_tail_l1[&index=7]:7.093193)[&index=20]:6.275149,ano_tail_r1[&index=8]:20.224957,(no_tail_r2[&index=9]:6.409974,(no_tail_r3[&index=10]:3.723359,((blue2[&index=12]:1.750087,(red2[&index=14]:11.223155,red1[&index=13]:21.734522)[&index=21]:2.669436)[&index=22]:2.938153,blue1[&index=11]:1.384375)[&index=23]:6.811281)[&index=24]:4.994818)[&index=25]:0.722511)[&index=26];
665900	-190.735	-106.617	-84.1176	((no_tail_r2[&index=9]:2.767914,((((red2[&index=14]:0.064441,red1[&index=13]:0.225173)[&index=21]:13.845784,blue2[&index=12]:4.638368)[&index=22]:0.930818,blue1[&index=11]:0.413973)[&index=23]:10.631279,no_tail_r3[&index=10]:0.130139)[&index=24]:4.425228)[&index=25]:3.623002,ano_tail_r1[&index=8]:1.565408,(no_tail_l1[&index=7]:0.359019,((no_tail_l3[&index=5]:2.837461,((blue_f2[&index=4]:0.029360,(blue_f1[&index=3]:0.431659,red_f2[&index=2]:5.548736)[&index=16]:14.078417)[&index=17]:12.574179,red_f1[&index=1]:3.848282)[&index=15]:5.785716)[&index=18]:4.102903,no_tail_l2[&index=6]:7.269322)[&index=19]:1.825633)[&index=20]:0.734789)[&index=26];
666000	-195.739	-104.821	-90.9175	(((no_tail_l2[&index=6]:0.898130,(no_tail_l3[&index=5]:2.973823,(red_f1[&index=1]:16.027436,(blue_f2[&index=4]:3.880080,(blue_f1[&index=3]:0.123016,red_f2[&index=2]:1.235508)[&index=16]:1.751723)[&index=15]:19.800109)[&index=17]:1.060039)[&index=18]:6.683188)[&index=19]:4.819873,no_tail_l1[&index=7]:7.181488)[&index=20]:21.427763,(no_tail_r2[&index=9]:5.803028,((blue1[&index=11]:2.931926,(blue2[&index=12]:0.058076,(red1[&index=13]:0.241573,red2[&index=14]:0.087474)[&index=21]:0.536357)[&index=22]:1.431189)[&index=23]:7.941932,no_tail_r3[&index=10]:13.211181)[&index=24]:2.217063)[&index=25]:13.696034,ano_tail_r1[&index=8]:0.668279)[&index=26];
666100	-182.686	-100.635	-82.0512	((no_tail_l1[&index=7]:0.478797,((no_tail_l3[&index=5]:3.295417,((blue_f2[&index=4]:0.005345,blue_f1[&index=3]:0.488266)[&index=15]:1.077118,(red_f2[&index=2]:1.784364,red_f1[&index=1]:1.114652)[&index=16]:5.894011)[&index=17]:0.403196)[&index=18]:2.388537,no_tail_l2[&index=6]:0.598142)[&index=19]:28.728979)[&index=20]:9.380246,ano_tail_r1[&index=8]:5.040468,(no_tail_r2[&index=9]:18.224846,(no_tail_r3[&index=10]:0.498047,(blue1[&index=11]:0.075965,((red2[&index=14]:0.188171,red1[&index=13]:0.225571)[&index=21]:0.546668,blue2[&index=12]:0.020548)[&index=22]:4.831436)[&index=23]:0.062113)[&index=24]:2.016200)[&index=25]:4.987732)[&index=26];
666200	-181.76	-100.098	-81.6621	(ano_tail_r1[&index=8]:5.336309,(((no_tail_l3[&index=5]:1.046720,(red_f2[&index=2]:0.057144,(red_f1[&index=1]:0.452287,(blue_f1[&index=3]:0.254492,blue_f2[&index=4]:0.003845)[&index=15]:0.056584)[&index=17]:0.268119)[&index=16]:2.465644)[&index=18]:7.387004,no_tail_l2[&index=6]:3.047660)[&index=19]:4.275689,no_tail_l1[&index=7]:6.915636)[&index=20]:1.897732,(((blue1[&index=11]:1.413945,((red2[&index=14]:2.674246,red1[&index=13]:11.969233)[&index=21]:6.348512,blue2[&index=12]:0.594575)[&index=22]:7.627120)[&index=23]:10.783605,no_tail_r3[&index=10]:8.284656)[&index=24]:0.655012,no_tail_r2[&index=9]:2.153179)[&index=25]:4.440303)[&index=26];
666300	-179.526	-104.203	-75.3229	(ano_tail_r1[&index=8]:4.894280,(no_tail_r2[&index=9]:6.414955,((blue1[&index=11]:2.910385,(blue2[&index=12]:1.102347,(red2[&index=14]:0.068879,red1[&index=13]:0.281063)[&index=21]:2.798073)[&index=22]:1.113447)[&index=23]:0.822134,no_tail_r3[&index=10]:8.367529)[&index=24]:0.761144)[&index=25]:7.326434,(((no_tail_l3[&index=5]:2.077974,((blue_f1[&index=3]:0.161938,red_f2[&index=2]:0.642195)[&index=17]:1.931276,(blue_f2[&index=4]:0.726847,red_f1[&index=1]:0.209914)[&index=15]:2.707870)[&index=16]:1.841932)[&index=18]:0.463809,no_tail_l2[&index=6]:0.024354)[&index=19]:2.969622,no_tail_l1[&index=7]:4.677342)[&index=20]:3.417708)[&index=26];
666400	-192.428	-104.252	-88.176	(((no_tail_r3[&index=10]:26.528031,(blue1[&index=11]:0.683118,((red2[&index=14]:0.013418,red1[&index=13]:0.012586)[&index=21]:3.310270,blue2[&index=12]:3.345821)[&index=22]:10.236770)[&index=23]:1.555279)[&index=24]:6.034503,no_tail_r2[&index=9]:2.123278)[&index=25]:0.354523,(no_tail_l1[&index=7]:8.424997,((no_tail_l3[&index=5]:1.609204,(red_f1[&index=1]:5.418852,(blue_f2[&index=4]:1.661555,(red_f2[&index=2]:8.920678,blue_f1[&index=3]:1.964645)[&index=17]:4.634503)[&index=15]:7.728140)[&index=16]:3.765018)[&index=18]:8.526020,no_tail_l2[&index=6]:0.241522)[&index=19]:4.312950)[&index=20]:4.753302,ano_tail_r1[&index=8]:6.819892)[&index=26];
666500	-181.615	-93.9079	-87.7072	(ano_tail_r1[&index=8]:0.548862,(no_tail_l1[&index=7]:0.874173,(no_tail_l2[&index=6]:1.832268,((((blue_f2[&index=4]:0.124642,blue_f1[&index=3]:0.006980)[&index=17]:0.112980,red_f2[&index=2]:0.262216)[&index=15]:0.088319,red_f1[&index=1]:2.270735)[&index=16]:13.026888,no_tail_l3[&index=5]:0.981117)[&index=18]:11.643342)[&index=19]:3.036198)[&index=20]:7.714497,(((blue1[&index=11]:4.260953,((red1[&index=13]:0.011354,red2[&index=14]:0.013117)[&index=21]:8.401625,blue2[&index=12]:17.657600)[&index=22]:13.534318)[&index=23]:17.880085,no_tail_r3[&index=10]:0.048361)[&index=24]:10.152059,no_tail_r2[&index=9]:2.201479)[&index=25]:3.950769)[&index=26];
666600	-192.833	-100.297	-92.5368	((no_tail_l1[&index=7]:1.337846,((no_tail_l3[&index=5]:10.393518,(((blue_f1[&index=3]:0.206929,blue_f2[&index=4]:0.227353)[&index=15]:5.551734,red_f2[&index=2]:7.487109)[&index=16]:3.391182,red_f1[&index=1]:7.726760)[&index=17]:10.309239)[&index=18]:8.106046,no_tail_l2[&index=6]:12.252309)[&index=19]:4.976158)[&index=20]:1.098152,((((blue2[&index=12]:20.402460,(red1[&index=13]:0.058388,red2[&index=14]:0.020751)[&index=21]:5.596962)[&index=22]:1.232492,blue1[&index=11]:1.844443)[&index=23]:1.507998,no_tail_r3[&index=10]:14.218296)[&index=24]:20.114630,no_tail_r2[&index=9]:2.912510)[&index=25]:0.160149,ano_tail_r1[&index=8]:3.649443)[&index=26];
666700	-194.089	-107.239	-86.8504	(ano_tail_r1[&index=8]:15.848158,((no_tail_l2[&index=6]:1.724171,(no_tail_l3[&index=5]:12.860779,((red_f1[&index=1]:0.222617,red_f2[&index=2]:0.134243)[&index=15]:7.142292,(blue_f2[&index=4]:5.046315,blue_f1[&index=3]:3.379573)[&index=16]:11.993876)[&index=17]:2.739025)[&index=18]:1.528618)[&index=19]:2.684507,no_tail_l1[&index=7]:7.582529)[&index=20]:3.368747,((no_tail_r3[&index=10]:1.445843,(((red1[&index=13]:0.169177,red2[&index=14]:12.077203)[&index=21]:5.714019,blue2[&index=12]:2.620245)[&index=22]:1.505236,blue1[&index=11]:1.854419)[&index=23]:2.265465)[&index=24]:0.275418,no_tail_r2[&index=9]:11.679711)[&index=25]:0.488559)[&index=26];
666800	-190.767	-101.44	-89.3271	((no_tail_r2[&index=9]:1.131968,(no_tail_r3[&index=10]:4.725847,(blue1[&index=11]:4.935294,(blue2[&index=12]:0.621955,(red1[&index=13]:0.023118,red2[&index=14]:0.062743)[&index=21]:0.903452)[&index=22]:7.736890)[&index=23]:10.113969)[&index=24]:5.424782)[&index=25]:10.293830,ano_tail_r1[&index=8]:7.636675,(no_tail_l1[&index=7]:7.530015,((((blue_f2[&index=4]:2.484491,blue_f1[&index=3]:1.600919)[&index=17]:15.717750,(red_f1[&index=1]:0.113181,red_f2[&index=2]:0.571796)[&index=15]:10.357116)[&index=16]:2.326218,no_tail_l3[&index=5]:8.538398)[&index=18]:12.772410,no_tail_l2[&index=6]:1.203604)[&index=19]:4.277578)[&index=20]:7.630289)[&index=26];
666900	-186.668	-104.602	-82.0654	(ano_tail_r1[&index=8]:1.807549,(no_tail_l1[&index=7]:2.765726,(no_tail_l2[&index=6]:0.878351,(no_tail_l3[&index=5]:1.081555,(((red_f2[&index=2]:1.006721,red_f1[&index=1]:3.343984)[&index=17]:3.659132,blue_f2[&index=4]:7.793626)[&index=16]:4.277654,blue_f1[&index=3]:5.403916)[&index=15]:1.179448)[&index=18]:1.119886)[&index=19]:7.225316)[&index=20]:4.265338,(no_tail_r2[&index=9]:4.426117,((blue1[&index=11]:8.604579,(blue2[&index=12]:4.946155,(red1[&index=13]:0.038497,red2[&index=14]:0.029380)[&index=21]:5.533393)[&index=22]:3.092721)[&index=23]:12.694102,no_tail_r3[&index=10]:5.834478)[&index=24]:0.740819)[&index=25]:0.677578)[&index=26];
667000	-196.364	-105.791	-90.5735	((no_tail_r2[&index=9]:4.104363,(no_tail_r3[&index=10]:2.305805,((blue2[&index=12]:1.035138,(red1[&index=13]:5.218392,red2[&index=14]:2.614730)[&index=21]:3.737115)[&index=22]:6.351487,blue1[&index=11]:14.705330)[&index=23]:0.271456)[&index=24]:12.060584)[&index=25]:1.914176,ano_tail_r1[&index=8]:2.541636,(((no_tail_l3[&index=5]:2.879208,((blue_f2[&index=4]:2.598566,blue_f1[&index=3]:7.426926)[&index=17]:15.913349,(red_f1[&index=1]:0.101364,red_f2[&index=2]:0.079838)[&index=15]:5.977853)[&index=16]:19.707643)[&index=18]:2.108602,no_tail_l2[&index=6]:4.627834)[&index=19]:4.543489,no_tail_l1[&index=7]:4.961656)[&index=20]:7.180192)[&index=26];
667100	-196.4	-111.417	-84.982	((no_tail_l1[&index=7]:4.300114,(no_tail_l2[&index=6]:4.636636,(((red_f2[&index=2]:1.837540,(red_f1[&index=1]:4.942297,blue_f1[&index=3]:2.288216)[&index=16]:14.339282)[&index=15]:1.614960,blue_f2[&index=4]:1.833668)[&index=17]:2.285748,no_tail_l3[&index=5]:2.572128)[&index=18]:0.948130)[&index=19]:1.640480)[&index=20]:3.303196,(no_tail_r2[&index=9]:4.527111,((((red2[&index=14]:0.382979,red1[&index=13]:1.129903)[&index=21]:5.277672,blue2[&index=12]:1.955254)[&index=22]:16.646890,blue1[&index=11]:1.244249)[&index=23]:8.617495,no_tail_r3[&index=10]:13.381274)[&index=24]:0.890452)[&index=25]:3.590666,ano_tail_r1[&index=8]:2.822759)[&index=26];
667200	-187.413	-100.893	-86.5196	(ano_tail_r1[&index=8]:12.979877,(no_tail_r2[&index=9]:3.914068,((blue1[&index=11]:9.266054,((red2[&index=14]:0.006702,red1[&index=13]:0.026496)[&index=21]:1.615541,blue2[&index=12]:1.040823)[&index=22]:18.255997)[&index=23]:4.879317,no_tail_r3[&index=10]:13.328510)[&index=24]:2.190926)[&index=25]:9.537501,((no_tail_l2[&index=6]:8.867300,(((red_f1[&index=1]:1.491309,(red_f2[&index=2]:0.275428,blue_f2[&index=4]:0.076404)[&index=16]:1.298677)[&index=17]:1.208407,blue_f1[&index=3]:3.373475)[&index=15]:0.503254,no_tail_l3[&index=5]:5.559756)[&index=18]:0.468513)[&index=19]:8.283516,no_tail_l1[&index=7]:2.303849)[&index=20]:3.945459)[&index=26];
667300	-177.86	-97.033	-80.827	(ano_tail_r1[&index=8]:0.005164,(no_tail_r2[&index=9]:0.662244,((((red1[&index=13]:0.116077,red2[&index=14]:0.072415)[&index=21]:10.539939,blue2[&index=12]:1.391670)[&index=22]:11.527052,blue1[&index=11]:2.233180)[&index=23]:0.491165,no_tail_r3[&index=10]:1.730273)[&index=24]:1.269416)[&index=25]:0.021532,(no_tail_l1[&index=7]:0.240507,((no_tail_l3[&index=5]:5.228755,(((blue_f1[&index=3]:1.978508,blue_f2[&index=4]:7.045810)[&index=17]:24.151726,red_f1[&index=1]:0.095544)[&index=16]:0.257966,red_f2[&index=2]:0.088025)[&index=15]:5.407601)[&index=18]:5.643349,no_tail_l2[&index=6]:3.696269)[&index=19]:2.138987)[&index=20]:0.200811)[&index=26];
667400	-194.519	-100.229	-94.2897	(((no_tail_r3[&index=10]:0.196038,(blue1[&index=11]:0.958433,(blue2[&index=12]:11.378787,(red2[&index=14]:0.008522,red1[&index=13]:0.005687)[&index=21]:3.916731)[&index=22]:4.786924)[&index=23]:29.733587)[&index=24]:11.118158,no_tail_r2[&index=9]:13.962863)[&index=25]:3.687282,ano_tail_r1[&index=8]:0.265162,((no_tail_l2[&index=6]:16.433838,(((red_f1[&index=1]:0.223851,blue_f2[&index=4]:0.006636)[&index=17]:4.284558,(red_f2[&index=2]:1.524880,blue_f1[&index=3]:8.158731)[&index=16]:0.000124)[&index=15]:6.688783,no_tail_l3[&index=5]:2.526113)[&index=18]:10.994358)[&index=19]:6.498361,no_tail_l1[&index=7]:0.802014)[&index=20]:15.387172)[&index=26];
667500	-174.039	-93.5658	-80.4734	((no_tail_r2[&index=9]:28.126633,((blue1[&index=11]:0.876463,((red2[&index=14]:0.102220,red1[&index=13]:0.030991)[&index=21]:11.420181,blue2[&index=12]:3.938222)[&index=22]:1.890429)[&index=23]:0.255217,no_tail_r3[&index=10]:2.214561)[&index=24]:0.260920)[&index=25]:0.832557,ano_tail_r1[&index=8]:0.601782,(no_tail_l1[&index=7]:6.787720,((((red_f1[&index=1]:0.141952,red_f2[&index=2]:0.057926)[&index=16]:1.258295,(blue_f1[&index=3]:0.015009,blue_f2[&index=4]:0.327414)[&index=17]:0.316691)[&index=15]:1.807144,no_tail_l3[&index=5]:1.406904)[&index=18]:0.599616,no_tail_l2[&index=6]:8.741307)[&index=19]:2.914077)[&index=20]:9.541543)[&index=26];
667600	-198.994	-112.286	-86.7078	(ano_tail_r1[&index=8]:4.914335,(no_tail_l1[&index=7]:1.778629,(no_tail_l2[&index=6]:1.382407,((((red_f1[&index=1]:3.022523,blue_f1[&index=3]:1.959828)[&index=15]:2.064655,red_f2[&index=2]:1.993434)[&index=17]:0.344384,blue_f2[&index=4]:3.969711)[&index=16]:2.609083,no_tail_l3[&index=5]:13.555084)[&index=18]:18.034154)[&index=19]:8.662581)[&index=20]:9.810192,(no_tail_r2[&index=9]:3.887956,(no_tail_r3[&index=10]:3.310846,((blue2[&index=12]:1.942997,(red1[&index=13]:7.279670,red2[&index=14]:6.614766)[&index=21]:2.047408)[&index=22]:6.581382,blue1[&index=11]:5.280792)[&index=23]:0.331227)[&index=24]:1.252448)[&index=25]:3.007706)[&index=26];
667700	-188.212	-102.203	-86.0089	((no_tail_l1[&index=7]:0.946141,(no_tail_l2[&index=6]:1.358267,(no_tail_l3[&index=5]:12.395477,(red_f2[&index=2]:7.023629,((blue_f1[&index=3]:0.028971,red_f1[&index=1]:0.162278)[&index=16]:0.065817,blue_f2[&index=4]:0.198071)[&index=15]:4.029078)[&index=17]:11.460006)[&index=18]:21.221252)[&index=19]:9.373145)[&index=20]:0.377165,ano_tail_r1[&index=8]:0.264759,(no_tail_r2[&index=9]:8.562184,(((blue2[&index=12]:3.842832,(red1[&index=13]:4.723874,red2[&index=14]:3.009016)[&index=21]:0.820577)[&index=22]:7.542121,blue1[&index=11]:0.685787)[&index=23]:5.637691,no_tail_r3[&index=10]:6.026712)[&index=24]:2.238408)[&index=25]:0.150385)[&index=26];
667800	-190.326	-104.292	-86.0339	((((no_tail_l3[&index=5]:5.260785,(((blue_f2[&index=4]:9.570540,red_f1[&index=1]:0.020492)[&index=15]:0.015681,red_f2[&index=2]:3.975101)[&index=16]:0.006835,blue_f1[&index=3]:0.150086)[&index=17]:10.881011)[&index=18]:15.786944,no_tail_l2[&index=6]:3.757423)[&index=19]:3.330105,no_tail_l1[&index=7]:2.622179)[&index=20]:0.595518,(no_tail_r2[&index=9]:1.080371,(no_tail_r3[&index=10]:4.260591,(((red2[&index=14]:0.213901,red1[&index=13]:0.315217)[&index=21]:10.116985,blue2[&index=12]:2.535916)[&index=22]:6.373405,blue1[&index=11]:3.220351)[&index=23]:5.947341)[&index=24]:9.002392)[&index=25]:0.601368,ano_tail_r1[&index=8]:12.628134)[&index=26];
667900	-190.059	-101.632	-88.4272	(ano_tail_r1[&index=8]:1.511310,(no_tail_r2[&index=9]:0.299449,(no_tail_r3[&index=10]:12.398528,(blue1[&index=11]:0.583787,((red2[&index=14]:0.085283,red1[&index=13]:0.128804)[&index=21]:2.153249,blue2[&index=12]:13.966351)[&index=22]:6.858079)[&index=23]:1.507401)[&index=24]:0.355173)[&index=25]:1.340765,(no_tail_l1[&index=7]:20.095077,(((red_f2[&index=2]:0.802507,((blue_f1[&index=3]:0.249329,blue_f2[&index=4]:0.194436)[&index=16]:4.073251,red_f1[&index=1]:0.121201)[&index=15]:15.486880)[&index=17]:7.035778,no_tail_l3[&index=5]:3.819301)[&index=18]:6.493715,no_tail_l2[&index=6]:14.947377)[&index=19]:2.426609)[&index=20]:7.301442)[&index=26];
668000	-186.73	-104.947	-81.7824	((no_tail_l1[&index=7]:5.036107,(no_tail_l2[&index=6]:1.716578,(no_tail_l3[&index=5]:2.791938,(blue_f2[&index=4]:0.649887,(red_f2[&index=2]:4.501022,(blue_f1[&index=3]:1.249632,red_f1[&index=1]:2.956753)[&index=17]:2.464590)[&index=15]:1.808379)[&index=16]:0.233279)[&index=18]:3.884842)[&index=19]:9.911332)[&index=20]:3.317860,(no_tail_r2[&index=9]:2.784593,((((red2[&index=14]:0.061371,red1[&index=13]:0.030924)[&index=21]:4.437442,blue2[&index=12]:5.721523)[&index=22]:5.618725,blue1[&index=11]:1.242035)[&index=23]:6.993345,no_tail_r3[&index=10]:1.515323)[&index=24]:0.481582)[&index=25]:14.900211,ano_tail_r1[&index=8]:6.701513)[&index=26];
668100	-186.234	-99.9144	-86.3199	((((no_tail_l3[&index=5]:0.849021,(red_f1[&index=1]:3.978321,(red_f2[&index=2]:0.861796,(blue_f1[&index=3]:0.190032,blue_f2[&index=4]:0.174135)[&index=17]:7.900904)[&index=16]:7.938510)[&index=15]:2.495354)[&index=18]:7.166370,no_tail_l2[&index=6]:0.324149)[&index=19]:4.425045,no_tail_l1[&index=7]:2.772533)[&index=20]:8.482536,ano_tail_r1[&index=8]:27.804276,(no_tail_r2[&index=9]:0.534818,(no_tail_r3[&index=10]:4.715693,(blue1[&index=11]:2.477974,(blue2[&index=12]:1.224616,(red2[&index=14]:0.006815,red1[&index=13]:0.083108)[&index=21]:9.315826)[&index=22]:1.949039)[&index=23]:4.654728)[&index=24]:4.607627)[&index=25]:8.765243)[&index=26];
668200	-194.539	-104.678	-89.8614	(ano_tail_r1[&index=8]:6.433875,((no_tail_l2[&index=6]:4.008162,(((blue_f2[&index=4]:15.198163,red_f2[&index=2]:0.440146)[&index=15]:3.992651,(red_f1[&index=1]:11.015247,blue_f1[&index=3]:1.689760)[&index=17]:1.018084)[&index=16]:11.211923,no_tail_l3[&index=5]:14.554068)[&index=18]:15.460510)[&index=19]:4.484212,no_tail_l1[&index=7]:0.047304)[&index=20]:2.943188,((no_tail_r3[&index=10]:4.056129,(blue1[&index=11]:2.140283,((red1[&index=13]:0.054524,red2[&index=14]:0.011837)[&index=21]:2.292935,blue2[&index=12]:8.805295)[&index=22]:2.697587)[&index=23]:0.545519)[&index=24]:0.347252,no_tail_r2[&index=9]:11.632460)[&index=25]:6.324745)[&index=26];
668300	-195.797	-109.233	-86.5638	(((no_tail_r3[&index=10]:0.539061,((blue2[&index=12]:9.659748,(red2[&index=14]:0.984916,red1[&index=13]:6.567704)[&index=21]:3.921290)[&index=22]:1.017452,blue1[&index=11]:2.268593)[&index=23]:15.842774)[&index=24]:1.752344,no_tail_r2[&index=9]:7.663952)[&index=25]:0.151542,ano_tail_r1[&index=8]:0.900319,(((no_tail_l3[&index=5]:6.974573,((blue_f1[&index=3]:0.111460,red_f1[&index=1]:0.311633)[&index=17]:24.296788,(blue_f2[&index=4]:4.715589,red_f2[&index=2]:2.789231)[&index=15]:5.996703)[&index=16]:0.456318)[&index=18]:4.268900,no_tail_l2[&index=6]:7.843750)[&index=19]:0.220662,no_tail_l1[&index=7]:1.625324)[&index=20]:4.037243)[&index=26];
668400	-191.079	-102.151	-88.9287	(((no_tail_r3[&index=10]:2.994385,((blue2[&index=12]:1.360677,(red1[&index=13]:0.078212,red2[&index=14]:0.079511)[&index=21]:2.063668)[&index=22]:0.596504,blue1[&index=11]:3.629522)[&index=23]:0.789769)[&index=24]:4.812473,no_tail_r2[&index=9]:27.269182)[&index=25]:11.117692,ano_tail_r1[&index=8]:0.452958,(no_tail_l1[&index=7]:2.598128,(no_tail_l2[&index=6]:9.413860,(no_tail_l3[&index=5]:4.491500,(blue_f2[&index=4]:0.612435,((red_f1[&index=1]:0.547721,red_f2[&index=2]:0.070197)[&index=17]:1.323162,blue_f1[&index=3]:4.870439)[&index=16]:6.846863)[&index=15]:23.533900)[&index=18]:10.577240)[&index=19]:2.169816)[&index=20]:4.442748)[&index=26];
668500	-195.195	-109.446	-85.7494	(ano_tail_r1[&index=8]:0.228054,(((((red1[&index=13]:0.213097,red2[&index=14]:0.542458)[&index=21]:29.656138,blue2[&index=12]:3.726364)[&index=22]:2.608641,blue1[&index=11]:0.780340)[&index=23]:18.288133,no_tail_r3[&index=10]:0.670870)[&index=24]:3.493195,no_tail_r2[&index=9]:2.390046)[&index=25]:6.071620,(no_tail_l1[&index=7]:9.585814,(((blue_f1[&index=3]:7.629012,((red_f2[&index=2]:1.221154,blue_f2[&index=4]:3.352964)[&index=16]:0.696064,red_f1[&index=1]:1.517149)[&index=17]:2.139076)[&index=15]:0.674433,no_tail_l3[&index=5]:4.060431)[&index=18]:4.410971,no_tail_l2[&index=6]:2.174814)[&index=19]:0.593815)[&index=20]:4.121458)[&index=26];
668600	-194.771	-108.501	-86.27	(ano_tail_r1[&index=8]:9.753300,((no_tail_r3[&index=10]:18.610082,(((red2[&index=14]:0.247533,red1[&index=13]:0.413096)[&index=21]:3.787258,blue2[&index=12]:2.839304)[&index=22]:2.971331,blue1[&index=11]:12.230628)[&index=23]:3.975835)[&index=24]:6.089871,no_tail_r2[&index=9]:6.583590)[&index=25]:0.874812,(((no_tail_l3[&index=5]:10.591628,(blue_f2[&index=4]:0.022805,(red_f1[&index=1]:0.695520,(red_f2[&index=2]:2.103723,blue_f1[&index=3]:0.990632)[&index=17]:0.627854)[&index=16]:1.020620)[&index=15]:10.159692)[&index=18]:4.776059,no_tail_l2[&index=6]:4.983482)[&index=19]:4.859831,no_tail_l1[&index=7]:2.624321)[&index=20]:1.616187)[&index=26];
668700	-176.342	-94.548	-81.7942	(((no_tail_r3[&index=10]:12.234347,(blue1[&index=11]:1.255241,((red2[&index=14]:0.212688,red1[&index=13]:0.049597)[&index=21]:3.793806,blue2[&index=12]:2.266264)[&index=22]:8.690179)[&index=23]:6.871538)[&index=24]:2.037279,no_tail_r2[&index=9]:14.180124)[&index=25]:0.675805,((no_tail_l2[&index=6]:3.019906,(no_tail_l3[&index=5]:2.142319,(red_f1[&index=1]:0.020716,((blue_f2[&index=4]:0.048534,blue_f1[&index=3]:0.009603)[&index=17]:1.707416,red_f2[&index=2]:0.349383)[&index=16]:0.143797)[&index=15]:3.166944)[&index=18]:1.863602)[&index=19]:6.086366,no_tail_l1[&index=7]:6.462053)[&index=20]:6.788415,ano_tail_r1[&index=8]:6.994238)[&index=26];
668800	-189.237	-98.4213	-90.8158	(ano_tail_r1[&index=8]:3.322289,((no_tail_l2[&index=6]:15.341624,(((blue_f2[&index=4]:2.303623,blue_f1[&index=3]:3.283908)[&index=17]:9.704328,(red_f2[&index=2]:0.010707,red_f1[&index=1]:0.209522)[&index=16]:1.787713)[&index=15]:0.355124,no_tail_l3[&index=5]:0.989666)[&index=18]:11.595324)[&index=19]:1.201234,no_tail_l1[&index=7]:8.421573)[&index=20]:5.507937,(no_tail_r2[&index=9]:21.714253,(no_tail_r3[&index=10]:7.001106,(blue1[&index=11]:2.758029,((red1[&index=13]:0.022238,red2[&index=14]:0.031871)[&index=21]:5.584479,blue2[&index=12]:4.027056)[&index=22]:1.231954)[&index=23]:18.002738)[&index=24]:0.758405)[&index=25]:11.011141)[&index=26];
668900	-174.003	-92.3016	-81.7012	(ano_tail_r1[&index=8]:4.126921,(no_tail_l1[&index=7]:4.706854,(((((red_f1[&index=1]:0.144473,red_f2[&index=2]:0.026477)[&index=16]:0.086100,blue_f1[&index=3]:0.212497)[&index=17]:0.233785,blue_f2[&index=4]:0.125956)[&index=15]:9.833968,no_tail_l3[&index=5]:16.413117)[&index=18]:0.624208,no_tail_l2[&index=6]:0.833862)[&index=19]:6.500430)[&index=20]:6.037789,(no_tail_r2[&index=9]:18.732316,(no_tail_r3[&index=10]:2.914443,((blue2[&index=12]:1.109929,(red2[&index=14]:0.233888,red1[&index=13]:0.030451)[&index=21]:1.896324)[&index=22]:3.818458,blue1[&index=11]:0.898241)[&index=23]:8.245948)[&index=24]:1.155988)[&index=25]:1.662687)[&index=26];
669000	-198.845	-111.488	-87.3567	(ano_tail_r1[&index=8]:0.807595,(no_tail_l1[&index=7]:0.415257,(no_tail_l2[&index=6]:1.508915,(no_tail_l3[&index=5]:1.217636,(blue_f1[&index=3]:4.596378,(red_f2[&index=2]:9.596951,(blue_f2[&index=4]:3.168695,red_f1[&index=1]:0.884711)[&index=17]:0.057638)[&index=16]:10.558886)[&index=15]:22.506321)[&index=18]:8.336886)[&index=19]:1.838813)[&index=20]:11.499886,(no_tail_r2[&index=9]:3.363949,(no_tail_r3[&index=10]:1.151732,((blue2[&index=12]:2.166967,(red2[&index=14]:1.123018,red1[&index=13]:0.466535)[&index=21]:4.946809)[&index=22]:12.267273,blue1[&index=11]:2.716358)[&index=23]:0.221017)[&index=24]:0.546147)[&index=25]:12.918120)[&index=26];
669100	-203.822	-104.951	-98.8714	((no_tail_r2[&index=9]:8.683639,(no_tail_r3[&index=10]:0.622731,((blue2[&index=12]:28.096117,(red1[&index=13]:0.019262,red2[&index=14]:0.075674)[&index=21]:0.885302)[&index=22]:4.349143,blue1[&index=11]:13.547667)[&index=23]:21.621099)[&index=24]:1.058682)[&index=25]:18.035928,((((red_f1[&index=1]:0.628579,((blue_f2[&index=4]:2.107910,blue_f1[&index=3]:10.159978)[&index=16]:2.073661,red_f2[&index=2]:3.958143)[&index=15]:0.279032)[&index=17]:1.783944,no_tail_l3[&index=5]:18.807511)[&index=18]:15.011962,no_tail_l2[&index=6]:0.371443)[&index=19]:5.682428,no_tail_l1[&index=7]:7.721818)[&index=20]:9.929041,ano_tail_r1[&index=8]:0.945069)[&index=26];
669200	-174.397	-98.2266	-76.17	((no_tail_r2[&index=9]:0.153348,(((blue2[&index=12]:0.213596,(red1[&index=13]:0.161940,red2[&index=14]:0.378110)[&index=21]:0.001765)[&index=22]:2.017000,blue1[&index=11]:5.578231)[&index=23]:1.175137,no_tail_r3[&index=10]:5.230794)[&index=24]:5.115968)[&index=25]:0.737983,(no_tail_l1[&index=7]:5.663537,((no_tail_l3[&index=5]:0.009286,(((red_f2[&index=2]:0.095471,red_f1[&index=1]:0.002265)[&index=17]:4.528742,blue_f2[&index=4]:3.877545)[&index=16]:0.320649,blue_f1[&index=3]:1.918096)[&index=15]:4.780666)[&index=18]:4.238319,no_tail_l2[&index=6]:0.978202)[&index=19]:4.892641)[&index=20]:10.301686,ano_tail_r1[&index=8]:0.578249)[&index=26];
669300	-201.747	-112.004	-89.7433	((no_tail_l1[&index=7]:1.890763,(no_tail_l2[&index=6]:3.461276,((((red_f2[&index=2]:0.770112,red_f1[&index=1]:3.840107)[&index=17]:16.971074,blue_f1[&index=3]:7.110407)[&index=16]:19.923351,blue_f2[&index=4]:3.634044)[&index=15]:2.302544,no_tail_l3[&index=5]:7.723321)[&index=18]:0.871609)[&index=19]:7.345933)[&index=20]:4.789404,ano_tail_r1[&index=8]:0.964277,(((((red2[&index=14]:0.237202,red1[&index=13]:2.142837)[&index=21]:5.481391,blue2[&index=12]:6.584842)[&index=22]:2.658105,blue1[&index=11]:15.880791)[&index=23]:3.662185,no_tail_r3[&index=10]:5.959014)[&index=24]:0.669553,no_tail_r2[&index=9]:1.117501)[&index=25]:4.823642)[&index=26];
669400	-189.855	-99.6574	-90.1978	((no_tail_l1[&index=7]:3.432953,(no_tail_l2[&index=6]:0.540378,((blue_f2[&index=4]:1.845450,((red_f1[&index=1]:0.012712,red_f2[&index=2]:0.203379)[&index=17]:9.257170,blue_f1[&index=3]:5.224359)[&index=16]:2.423250)[&index=15]:4.163279,no_tail_l3[&index=5]:5.166331)[&index=18]:15.726771)[&index=19]:2.172684)[&index=20]:0.702346,ano_tail_r1[&index=8]:17.555790,(no_tail_r2[&index=9]:9.988331,((((red1[&index=13]:0.010857,red2[&index=14]:0.176304)[&index=21]:16.884710,blue2[&index=12]:1.925596)[&index=22]:4.036528,blue1[&index=11]:1.026125)[&index=23]:2.820208,no_tail_r3[&index=10]:2.989853)[&index=24]:10.789410)[&index=25]:14.013240)[&index=26];
669500	-197.073	-102.787	-94.2857	(ano_tail_r1[&index=8]:2.085538,(no_tail_l1[&index=7]:14.587252,((((red_f1[&index=1]:1.085659,(blue_f1[&index=3]:0.115206,blue_f2[&index=4]:0.829259)[&index=16]:33.754973)[&index=17]:1.505417,red_f2[&index=2]:6.785971)[&index=15]:3.714967,no_tail_l3[&index=5]:1.487296)[&index=18]:0.044251,no_tail_l2[&index=6]:0.166223)[&index=19]:19.752016)[&index=20]:10.015728,(no_tail_r2[&index=9]:2.764650,((((red2[&index=14]:0.113373,red1[&index=13]:0.013888)[&index=21]:11.378924,blue2[&index=12]:16.245451)[&index=22]:5.802880,blue1[&index=11]:0.986436)[&index=23]:6.484053,no_tail_r3[&index=10]:3.150206)[&index=24]:9.638440)[&index=25]:1.019213)[&index=26];
669600	-181.876	-103.766	-78.1097	(ano_tail_r1[&index=8]:2.746896,(((blue1[&index=11]:2.161475,(blue2[&index=12]:1.357193,(red1[&index=13]:0.339690,red2[&index=14]:0.112908)[&index=21]:3.030498)[&index=22]:0.143727)[&index=23]:3.467180,no_tail_r3[&index=10]:5.481840)[&index=24]:4.871695,no_tail_r2[&index=9]:1.291690)[&index=25]:2.865984,(no_tail_l1[&index=7]:1.497596,(((red_f2[&index=2]:5.886508,(red_f1[&index=1]:0.267460,(blue_f1[&index=3]:0.260567,blue_f2[&index=4]:0.239330)[&index=15]:4.814432)[&index=16]:6.064566)[&index=17]:3.169667,no_tail_l3[&index=5]:2.304326)[&index=18]:2.554587,no_tail_l2[&index=6]:7.468357)[&index=19]:1.240288)[&index=20]:9.009052)[&index=26];
669700	-190.211	-105.496	-84.7153	(((no_tail_r3[&index=10]:11.912307,(blue1[&index=11]:4.034763,((red2[&index=14]:0.074551,red1[&index=13]:0.086616)[&index=21]:2.525882,blue2[&index=12]:3.914178)[&index=22]:2.141633)[&index=23]:8.424119)[&index=24]:0.513701,no_tail_r2[&index=9]:5.881148)[&index=25]:12.311052,ano_tail_r1[&index=8]:2.551061,(((no_tail_l3[&index=5]:1.614981,(red_f2[&index=2]:1.752775,((blue_f1[&index=3]:4.077624,blue_f2[&index=4]:5.280922)[&index=17]:1.242801,red_f1[&index=1]:8.370613)[&index=15]:1.069294)[&index=16]:4.248434)[&index=18]:0.952268,no_tail_l2[&index=6]:0.055777)[&index=19]:13.683975,no_tail_l1[&index=7]:6.211638)[&index=20]:2.743380)[&index=26];
669800	-193.82	-105.352	-88.4682	(ano_tail_r1[&index=8]:0.452222,(no_tail_l1[&index=7]:0.121696,((no_tail_l3[&index=5]:0.292208,(((red_f1[&index=1]:0.154169,red_f2[&index=2]:0.001068)[&index=17]:7.628476,blue_f2[&index=4]:7.456108)[&index=16]:0.851077,blue_f1[&index=3]:9.750388)[&index=15]:13.159283)[&index=18]:3.083466,no_tail_l2[&index=6]:1.228068)[&index=19]:25.214120)[&index=20]:1.586224,(no_tail_r2[&index=9]:8.710951,((blue1[&index=11]:5.148912,(blue2[&index=12]:1.661581,(red2[&index=14]:7.382894,red1[&index=13]:1.869439)[&index=21]:8.374039)[&index=22]:6.524157)[&index=23]:6.476754,no_tail_r3[&index=10]:6.880130)[&index=24]:0.268476)[&index=25]:0.163876)[&index=26];
669900	-195.516	-112.243	-83.2734	(ano_tail_r1[&index=8]:12.380797,(((blue1[&index=11]:0.371995,((red2[&index=14]:1.579601,red1[&index=13]:25.616128)[&index=21]:1.338645,blue2[&index=12]:2.931301)[&index=22]:0.349267)[&index=23]:0.328321,no_tail_r3[&index=10]:1.495584)[&index=24]:0.083145,no_tail_r2[&index=9]:2.803771)[&index=25]:3.124181,(no_tail_l1[&index=7]:0.761500,(no_tail_l2[&index=6]:5.756112,((red_f2[&index=2]:0.775395,(blue_f2[&index=4]:0.825013,(blue_f1[&index=3]:3.059270,red_f1[&index=1]:1.121318)[&index=15]:2.773433)[&index=16]:1.488111)[&index=17]:2.732770,no_tail_l3[&index=5]:16.711094)[&index=18]:5.228478)[&index=19]:3.724532)[&index=20]:1.106032)[&index=26];
670000	-185.883	-98.1703	-87.7122	((no_tail_r2[&index=9]:6.712565,(no_tail_r3[&index=10]:6.618743,((blue2[&index=12]:1.142746,(red2[&index=14]:0.059902,red1[&index=13]:0.096630)[&index=21]:2.837268)[&index=22]:1.651047,blue1[&index=11]:4.443659)[&index=23]:9.802343)[&index=24]:7.461034)[&index=25]:1.975456,ano_tail_r1[&index=8]:5.863851,(((((red_f2[&index=2]:1.679148,(blue_f1[&index=3]:0.031982,blue_f2[&index=4]:0.056276)[&index=15]:7.271769)[&index=16]:15.841938,red_f1[&index=1]:8.501220)[&index=17]:9.203518,no_tail_l3[&index=5]:0.642035)[&index=18]:4.716119,no_tail_l2[&index=6]:9.211584)[&index=19]:2.598494,no_tail_l1[&index=7]:11.978394)[&index=20]:0.262501)[&index=26];
670100	-195.847	-109.747	-86.1005	((no_tail_r2[&index=9]:15.045983,((blue1[&index=11]:3.153915,((red1[&index=13]:0.156764,red2[&index=14]:1.345699)[&index=21]:0.544128,blue2[&index=12]:0.289749)[&index=22]:15.721482)[&index=23]:4.874965,no_tail_r3[&index=10]:1.306347)[&index=24]:4.455391)[&index=25]:19.227677,(((no_tail_l3[&index=5]:1.891810,(red_f2[&index=2]:6.874148,(red_f1[&index=1]:1.545749,(blue_f1[&index=3]:0.783400,blue_f2[&index=4]:0.889109)[&index=16]:0.262930)[&index=17]:8.602238)[&index=15]:8.174599)[&index=18]:1.558721,no_tail_l2[&index=6]:4.989319)[&index=19]:2.894741,no_tail_l1[&index=7]:2.331722)[&index=20]:3.296203,ano_tail_r1[&index=8]:2.384926)[&index=26];
670200	-175.132	-97.0296	-78.1022	((no_tail_r2[&index=9]:8.597172,((blue1[&index=11]:0.089213,(blue2[&index=12]:2.432513,(red1[&index=13]:0.028662,red2[&index=14]:0.134720)[&index=21]:1.404655)[&index=22]:1.549445)[&index=23]:0.237260,no_tail_r3[&index=10]:0.056443)[&index=24]:0.086820)[&index=25]:3.587702,ano_tail_r1[&index=8]:25.803095,(no_tail_l1[&index=7]:7.285862,(no_tail_l2[&index=6]:0.270992,(no_tail_l3[&index=5]:3.195583,(red_f2[&index=2]:0.088445,(red_f1[&index=1]:6.446053,(blue_f2[&index=4]:0.102109,blue_f1[&index=3]:0.093114)[&index=16]:0.000707)[&index=15]:1.291320)[&index=17]:2.493387)[&index=18]:4.966376)[&index=19]:2.074553)[&index=20]:0.293682)[&index=26];
670300	-182.543	-96.3367	-86.2067	((no_tail_l1[&index=7]:0.291997,((((red_f1[&index=1]:0.045043,red_f2[&index=2]:0.027278)[&index=17]:0.783525,(blue_f1[&index=3]:0.024412,blue_f2[&index=4]:0.002878)[&index=16]:0.788281)[&index=15]:9.665284,no_tail_l3[&index=5]:7.546272)[&index=18]:0.821458,no_tail_l2[&index=6]:1.126472)[&index=19]:11.369540)[&index=20]:2.706069,ano_tail_r1[&index=8]:6.074445,(((((red1[&index=13]:1.819914,red2[&index=14]:9.049099)[&index=21]:4.840677,blue2[&index=12]:6.174314)[&index=22]:1.702077,blue1[&index=11]:3.175457)[&index=23]:6.576272,no_tail_r3[&index=10]:16.344559)[&index=24]:5.557006,no_tail_r2[&index=9]:6.539677)[&index=25]:10.080539)[&index=26];
670400	-200.168	-110.581	-89.5869	((no_tail_r2[&index=9]:0.933563,(no_tail_r3[&index=10]:5.465341,((blue2[&index=12]:3.792885,(red1[&index=13]:5.146894,red2[&index=14]:0.381995)[&index=21]:0.877280)[&index=22]:3.865408,blue1[&index=11]:1.897360)[&index=23]:8.888202)[&index=24]:2.314102)[&index=25]:0.627171,((((red_f2[&index=2]:0.608964,(red_f1[&index=1]:0.076770,(blue_f2[&index=4]:6.272015,blue_f1[&index=3]:0.741835)[&index=16]:1.872699)[&index=15]:0.402885)[&index=17]:1.757243,no_tail_l3[&index=5]:23.013796)[&index=18]:20.784033,no_tail_l2[&index=6]:5.010997)[&index=19]:5.416685,no_tail_l1[&index=7]:18.504591)[&index=20]:4.703227,ano_tail_r1[&index=8]:6.677624)[&index=26];
670500	-187.52	-99.9458	-87.5738	((no_tail_l1[&index=7]:1.098836,((no_tail_l3[&index=5]:1.047379,(blue_f2[&index=4]:0.132911,(blue_f1[&index=3]:7.629403,(red_f1[&index=1]:0.329598,red_f2[&index=2]:0.006599)[&index=15]:10.044779)[&index=17]:1.687459)[&index=16]:17.152496)[&index=18]:7.778250,no_tail_l2[&index=6]:0.423414)[&index=19]:28.575925)[&index=20]:0.179017,ano_tail_r1[&index=8]:4.188873,(((blue1[&index=11]:0.426297,((red1[&index=13]:0.077567,red2[&index=14]:0.035665)[&index=21]:3.531609,blue2[&index=12]:19.587536)[&index=22]:1.482243)[&index=23]:1.745323,no_tail_r3[&index=10]:2.952408)[&index=24]:1.736375,no_tail_r2[&index=9]:3.870268)[&index=25]:4.247954)[&index=26];
670600	-189.608	-102.059	-87.5494	(ano_tail_r1[&index=8]:13.937236,(no_tail_r2[&index=9]:9.289235,(no_tail_r3[&index=10]:9.736988,(blue1[&index=11]:0.352863,((red1[&index=13]:6.613631,red2[&index=14]:1.783730)[&index=21]:2.796234,blue2[&index=12]:20.445053)[&index=22]:4.457522)[&index=23]:3.659782)[&index=24]:5.523627)[&index=25]:1.132049,(no_tail_l1[&index=7]:1.819155,((no_tail_l3[&index=5]:2.595802,((blue_f2[&index=4]:0.348985,blue_f1[&index=3]:0.204058)[&index=17]:11.767336,(red_f1[&index=1]:0.021481,red_f2[&index=2]:0.163517)[&index=15]:1.589212)[&index=16]:3.655007)[&index=18]:8.593576,no_tail_l2[&index=6]:6.540136)[&index=19]:1.500810)[&index=20]:1.318718)[&index=26];
670700	-194.864	-104.782	-90.0824	((no_tail_l1[&index=7]:10.219083,(((((red_f1[&index=1]:0.068846,red_f2[&index=2]:0.007925)[&index=15]:2.969648,blue_f2[&index=4]:5.641609)[&index=17]:7.923162,blue_f1[&index=3]:0.906797)[&index=16]:0.913470,no_tail_l3[&index=5]:0.295088)[&index=18]:6.160510,no_tail_l2[&index=6]:25.827551)[&index=19]:1.571767)[&index=20]:1.688015,ano_tail_r1[&index=8]:7.282962,(no_tail_r2[&index=9]:5.187974,((((red2[&index=14]:2.954351,red1[&index=13]:1.996297)[&index=21]:17.105477,blue2[&index=12]:5.902067)[&index=22]:4.147185,blue1[&index=11]:1.993342)[&index=23]:11.952484,no_tail_r3[&index=10]:0.962088)[&index=24]:2.131200)[&index=25]:6.702012)[&index=26];
670800	-185.937	-106.383	-79.5535	((no_tail_r2[&index=9]:0.570867,(no_tail_r3[&index=10]:4.461846,(blue1[&index=11]:11.386723,(blue2[&index=12]:2.951022,(red2[&index=14]:0.257763,red1[&index=13]:0.007724)[&index=21]:0.533708)[&index=22]:1.893772)[&index=23]:0.279214)[&index=24]:0.582046)[&index=25]:1.733043,ano_tail_r1[&index=8]:0.140791,(no_tail_l1[&index=7]:4.119717,(no_tail_l2[&index=6]:11.863087,((red_f1[&index=1]:4.381351,(blue_f2[&index=4]:3.363206,(blue_f1[&index=3]:0.007996,red_f2[&index=2]:3.740012)[&index=16]:2.535397)[&index=17]:8.728598)[&index=15]:4.324502,no_tail_l3[&index=5]:1.532178)[&index=18]:5.133593)[&index=19]:3.762820)[&index=20]:1.575559)[&index=26];
670900	-192.693	-99.2178	-93.475	(((no_tail_l2[&index=6]:6.724876,(((blue_f2[&index=4]:3.572740,blue_f1[&index=3]:5.667227)[&index=16]:6.848723,(red_f1[&index=1]:0.059555,red_f2[&index=2]:0.090817)[&index=17]:14.344209)[&index=15]:4.635670,no_tail_l3[&index=5]:2.101226)[&index=18]:24.857909)[&index=19]:5.377101,no_tail_l1[&index=7]:4.667342)[&index=20]:2.549490,(no_tail_r2[&index=9]:4.337576,(no_tail_r3[&index=10]:3.377946,(blue1[&index=11]:0.370235,(blue2[&index=12]:20.915941,(red2[&index=14]:0.119044,red1[&index=13]:0.084755)[&index=21]:3.973429)[&index=22]:2.446956)[&index=23]:1.275051)[&index=24]:19.122198)[&index=25]:6.262210,ano_tail_r1[&index=8]:5.691762)[&index=26];
671000	-191.752	-104.843	-86.9095	((no_tail_l1[&index=7]:6.444270,(((red_f1[&index=1]:8.168425,(blue_f1[&index=3]:9.877568,(red_f2[&index=2]:1.667189,blue_f2[&index=4]:0.857008)[&index=17]:3.034313)[&index=15]:4.296693)[&index=16]:20.420935,no_tail_l3[&index=5]:2.659744)[&index=18]:1.884085,no_tail_l2[&index=6]:0.829243)[&index=19]:4.311382)[&index=20]:1.842215,ano_tail_r1[&index=8]:4.704964,(no_tail_r2[&index=9]:8.450264,(no_tail_r3[&index=10]:1.484089,(blue1[&index=11]:5.708550,(blue2[&index=12]:2.082097,(red1[&index=13]:0.039537,red2[&index=14]:0.049324)[&index=21]:3.829848)[&index=22]:0.390985)[&index=23]:19.428575)[&index=24]:3.162048)[&index=25]:1.023355)[&index=26];
671100	-193.754	-103.976	-89.7776	((no_tail_r2[&index=9]:6.706474,((((red1[&index=13]:0.050727,red2[&index=14]:0.037183)[&index=21]:9.863020,blue2[&index=12]:0.292884)[&index=22]:11.988416,blue1[&index=11]:5.444623)[&index=23]:3.147411,no_tail_r3[&index=10]:1.227795)[&index=24]:15.417051)[&index=25]:4.484633,ano_tail_r1[&index=8]:0.474763,((no_tail_l2[&index=6]:1.691700,(((blue_f2[&index=4]:0.874864,red_f2[&index=2]:1.250802)[&index=17]:10.517959,(blue_f1[&index=3]:0.794183,red_f1[&index=1]:0.432823)[&index=16]:0.069186)[&index=15]:13.164087,no_tail_l3[&index=5]:30.201496)[&index=18]:5.067229)[&index=19]:5.189594,no_tail_l1[&index=7]:1.499933)[&index=20]:1.098384)[&index=26];
671200	-169.532	-91.5449	-77.9869	((((no_tail_l3[&index=5]:5.869097,(blue_f2[&index=4]:0.212651,(blue_f1[&index=3]:0.083042,(red_f2[&index=2]:0.063901,red_f1[&index=1]:0.015386)[&index=17]:0.040105)[&index=16]:0.199634)[&index=15]:1.527177)[&index=18]:4.798121,no_tail_l2[&index=6]:0.337016)[&index=19]:4.236312,no_tail_l1[&index=7]:9.576265)[&index=20]:0.720342,((((blue2[&index=12]:5.008556,(red2[&index=14]:0.137446,red1[&index=13]:0.204245)[&index=21]:13.727666)[&index=22]:8.465686,blue1[&index=11]:0.434307)[&index=23]:0.153492,no_tail_r3[&index=10]:7.258750)[&index=24]:0.510932,no_tail_r2[&index=9]:5.168002)[&index=25]:0.543570,ano_tail_r1[&index=8]:2.741942)[&index=26];
671300	-187.66	-98.718	-88.9416	(((no_tail_r3[&index=10]:21.131479,(((red2[&index=14]:0.023336,red1[&index=13]:0.000256)[&index=21]:1.965676,blue2[&index=12]:23.301044)[&index=22]:1.290463,blue1[&index=11]:1.058470)[&index=23]:3.519679)[&index=24]:2.021077,no_tail_r2[&index=9]:1.435633)[&index=25]:3.558637,((no_tail_l2[&index=6]:8.394136,(((blue_f2[&index=4]:20.998956,blue_f1[&index=3]:4.254600)[&index=16]:9.534942,(red_f1[&index=1]:0.064744,red_f2[&index=2]:0.232620)[&index=17]:3.124384)[&index=15]:1.718138,no_tail_l3[&index=5]:1.133774)[&index=18]:10.340730)[&index=19]:1.657111,no_tail_l1[&index=7]:0.810781)[&index=20]:0.464747,ano_tail_r1[&index=8]:4.771649)[&index=26];
671400	-174.035	-97.1864	-76.8485	((no_tail_l1[&index=7]:9.322071,(no_tail_l2[&index=6]:1.099332,((blue_f2[&index=4]:0.059312,((red_f1[&index=1]:0.046528,red_f2[&index=2]:0.045532)[&index=16]:0.653135,blue_f1[&index=3]:0.012583)[&index=15]:5.914041)[&index=17]:3.239117,no_tail_l3[&index=5]:0.765982)[&index=18]:0.204766)[&index=19]:1.359749)[&index=20]:8.729217,ano_tail_r1[&index=8]:5.295592,((no_tail_r3[&index=10]:3.146762,(blue1[&index=11]:2.287218,((red2[&index=14]:0.138959,red1[&index=13]:0.159890)[&index=21]:4.546665,blue2[&index=12]:0.929279)[&index=22]:6.068668)[&index=23]:1.548730)[&index=24]:0.749978,no_tail_r2[&index=9]:7.606193)[&index=25]:2.412030)[&index=26];
671500	-182.201	-96.1409	-86.0603	(ano_tail_r1[&index=8]:0.022289,(no_tail_l1[&index=7]:0.278704,(no_tail_l2[&index=6]:6.066310,((((red_f1[&index=1]:0.153734,blue_f1[&index=3]:0.053697)[&index=16]:6.411715,blue_f2[&index=4]:3.664966)[&index=15]:8.186607,red_f2[&index=2]:11.114609)[&index=17]:12.403316,no_tail_l3[&index=5]:4.095783)[&index=18]:8.856088)[&index=19]:0.107297)[&index=20]:0.678185,(((blue1[&index=11]:18.472816,(blue2[&index=12]:2.617913,(red2[&index=14]:0.066426,red1[&index=13]:0.018564)[&index=21]:3.573716)[&index=22]:10.464661)[&index=23]:5.944716,no_tail_r3[&index=10]:4.258817)[&index=24]:4.601207,no_tail_r2[&index=9]:0.253340)[&index=25]:0.035076)[&index=26];
671600	-172.453	-95.5743	-76.879	((no_tail_r2[&index=9]:2.806078,((blue1[&index=11]:4.555965,(blue2[&index=12]:5.649535,(red2[&index=14]:0.034605,red1[&index=13]:0.414789)[&index=21]:1.916169)[&index=22]:7.601728)[&index=23]:3.153713,no_tail_r3[&index=10]:0.140987)[&index=24]:3.612813)[&index=25]:2.428964,ano_tail_r1[&index=8]:0.297484,(no_tail_l1[&index=7]:5.462235,(no_tail_l2[&index=6]:4.387429,((((blue_f1[&index=3]:0.288030,red_f1[&index=1]:0.037599)[&index=15]:0.139008,red_f2[&index=2]:0.147043)[&index=17]:0.254746,blue_f2[&index=4]:0.060572)[&index=16]:6.981806,no_tail_l3[&index=5]:0.404398)[&index=18]:7.221358)[&index=19]:0.888909)[&index=20]:7.608217)[&index=26];
671700	-200.001	-106.695	-93.3058	(ano_tail_r1[&index=8]:22.970074,((((blue_f2[&index=4]:1.316799,(blue_f1[&index=3]:4.624496,(red_f2[&index=2]:0.260171,red_f1[&index=1]:0.026524)[&index=15]:2.304657)[&index=17]:2.571081)[&index=16]:10.545440,no_tail_l3[&index=5]:1.754522)[&index=18]:5.321951,no_tail_l2[&index=6]:1.286575)[&index=19]:5.123177,no_tail_l1[&index=7]:16.431798)[&index=20]:3.995619,(no_tail_r2[&index=9]:5.576683,(no_tail_r3[&index=10]:10.371687,(blue1[&index=11]:9.984842,(blue2[&index=12]:12.445716,(red2[&index=14]:3.722873,red1[&index=13]:3.317687)[&index=21]:1.610229)[&index=22]:0.947736)[&index=23]:1.981405)[&index=24]:18.390430)[&index=25]:1.745941)[&index=26];
671800	-191.529	-104.691	-86.838	(((no_tail_r3[&index=10]:2.696097,(blue1[&index=11]:9.166344,(blue2[&index=12]:7.068211,(red2[&index=14]:0.066946,red1[&index=13]:0.002222)[&index=21]:2.175088)[&index=22]:10.564471)[&index=23]:1.899351)[&index=24]:19.708343,no_tail_r2[&index=9]:0.909726)[&index=25]:0.031193,ano_tail_r1[&index=8]:12.361691,((no_tail_l2[&index=6]:4.784371,(no_tail_l3[&index=5]:1.618860,((red_f1[&index=1]:1.029119,red_f2[&index=2]:4.610524)[&index=15]:3.438276,(blue_f2[&index=4]:3.101957,blue_f1[&index=3]:2.855836)[&index=16]:0.857695)[&index=17]:6.650003)[&index=18]:0.007380)[&index=19]:6.580361,no_tail_l1[&index=7]:2.729629)[&index=20]:11.375437)[&index=26];
671900	-203.156	-112.255	-90.9012	(ano_tail_r1[&index=8]:1.086868,((no_tail_r3[&index=10]:0.439672,(blue1[&index=11]:2.603009,((red1[&index=13]:3.231235,red2[&index=14]:16.889177)[&index=21]:9.325162,blue2[&index=12]:12.467269)[&index=22]:1.723181)[&index=23]:5.028929)[&index=24]:11.141548,no_tail_r2[&index=9]:5.333273)[&index=25]:1.356426,(no_tail_l1[&index=7]:4.064346,(no_tail_l2[&index=6]:7.226394,((blue_f2[&index=4]:8.078484,((red_f2[&index=2]:1.771807,blue_f1[&index=3]:1.028407)[&index=16]:0.084478,red_f1[&index=1]:12.612565)[&index=15]:1.074956)[&index=17]:1.859300,no_tail_l3[&index=5]:8.251489)[&index=18]:10.549349)[&index=19]:4.295790)[&index=20]:5.082089)[&index=26];
672000	-195.775	-111.838	-83.937	((no_tail_l1[&index=7]:1.470659,(no_tail_l2[&index=6]:0.776270,(no_tail_l3[&index=5]:0.652388,(red_f1[&index=1]:2.425205,(blue_f2[&index=4]:4.659832,(red_f2[&index=2]:4.432775,blue_f1[&index=3]:3.682049)[&index=17]:0.442142)[&index=16]:8.785296)[&index=15]:0.192725)[&index=18]:0.188440)[&index=19]:3.230404)[&index=20]:11.789924,ano_tail_r1[&index=8]:4.169818,(no_tail_r2[&index=9]:5.867976,(((blue2[&index=12]:10.644104,(red2[&index=14]:1.345401,red1[&index=13]:7.816268)[&index=21]:1.971256)[&index=22]:0.895785,blue1[&index=11]:8.104028)[&index=23]:0.439942,no_tail_r3[&index=10]:0.851214)[&index=24]:3.439882)[&index=25]:13.509971)[&index=26];
672100	-184.084	-95.476	-88.6084	(ano_tail_r1[&index=8]:19.087505,(no_tail_r2[&index=9]:19.688173,(no_tail_r3[&index=10]:13.932681,(blue1[&index=11]:4.682435,(blue2[&index=12]:3.965930,(red2[&index=14]:0.147784,red1[&index=13]:0.019517)[&index=21]:0.809261)[&index=22]:11.289140)[&index=23]:0.384801)[&index=24]:8.127029)[&index=25]:2.559062,(no_tail_l1[&index=7]:0.478865,(no_tail_l2[&index=6]:6.961977,(no_tail_l3[&index=5]:2.074467,(((blue_f1[&index=3]:0.090205,blue_f2[&index=4]:0.110992)[&index=17]:0.209166,red_f2[&index=2]:0.020520)[&index=15]:1.720430,red_f1[&index=1]:2.443304)[&index=16]:6.333865)[&index=18]:6.917687)[&index=19]:9.472768)[&index=20]:3.613187)[&index=26];
672200	-163.428	-89.007	-74.4206	(ano_tail_r1[&index=8]:0.767457,((no_tail_l2[&index=6]:6.811828,(no_tail_l3[&index=5]:3.131443,((blue_f1[&index=3]:0.049767,red_f2[&index=2]:0.084200)[&index=15]:0.012672,(red_f1[&index=1]:0.194459,blue_f2[&index=4]:0.003779)[&index=17]:0.044647)[&index=16]:1.344852)[&index=18]:4.214813)[&index=19]:0.816061,no_tail_l1[&index=7]:0.991971)[&index=20]:6.449296,(no_tail_r2[&index=9]:0.311146,((blue1[&index=11]:2.135016,((red2[&index=14]:0.029037,red1[&index=13]:0.026563)[&index=21]:5.773871,blue2[&index=12]:2.592747)[&index=22]:3.802905)[&index=23]:5.304681,no_tail_r3[&index=10]:6.301657)[&index=24]:1.336217)[&index=25]:1.671095)[&index=26];
672300	-185.157	-104.402	-80.7548	(ano_tail_r1[&index=8]:1.039087,((no_tail_r3[&index=10]:1.304010,(blue1[&index=11]:0.249883,(blue2[&index=12]:0.086243,(red1[&index=13]:0.122647,red2[&index=14]:0.256996)[&index=21]:0.048856)[&index=22]:1.055582)[&index=23]:3.072471)[&index=24]:7.063851,no_tail_r2[&index=9]:1.853576)[&index=25]:2.828685,(no_tail_l1[&index=7]:0.668526,((no_tail_l3[&index=5]:1.028735,((red_f2[&index=2]:3.043008,(blue_f2[&index=4]:27.949015,red_f1[&index=1]:4.666499)[&index=15]:0.347241)[&index=17]:2.009121,blue_f1[&index=3]:10.036642)[&index=16]:6.667094)[&index=18]:5.618528,no_tail_l2[&index=6]:0.282262)[&index=19]:2.420759)[&index=20]:2.153738)[&index=26];
672400	-190.332	-104.348	-85.9842	((no_tail_r2[&index=9]:1.278317,(((blue2[&index=12]:2.046204,(red2[&index=14]:2.698589,red1[&index=13]:1.475803)[&index=21]:6.048184)[&index=22]:2.584537,blue1[&index=11]:11.344207)[&index=23]:0.925333,no_tail_r3[&index=10]:4.576262)[&index=24]:6.097153)[&index=25]:6.664079,ano_tail_r1[&index=8]:5.759883,(((no_tail_l3[&index=5]:2.365384,(blue_f2[&index=4]:0.462524,(red_f2[&index=2]:0.258005,(blue_f1[&index=3]:0.097583,red_f1[&index=1]:0.265482)[&index=17]:0.000856)[&index=15]:4.260717)[&index=16]:24.006792)[&index=18]:7.391828,no_tail_l2[&index=6]:10.726367)[&index=19]:0.527396,no_tail_l1[&index=7]:10.101009)[&index=20]:0.057677)[&index=26];
672500	-193.126	-111.881	-81.2451	(((no_tail_r3[&index=10]:2.888008,(((red2[&index=14]:7.803438,red1[&index=13]:1.158593)[&index=21]:2.446712,blue2[&index=12]:0.430482)[&index=22]:7.287383,blue1[&index=11]:5.965563)[&index=23]:0.962405)[&index=24]:3.228930,no_tail_r2[&index=9]:5.449594)[&index=25]:1.789935,(no_tail_l1[&index=7]:0.326749,(no_tail_l2[&index=6]:0.599389,((red_f1[&index=1]:3.046764,(blue_f2[&index=4]:1.173743,(blue_f1[&index=3]:2.346370,red_f2[&index=2]:2.870413)[&index=15]:1.094295)[&index=16]:3.805640)[&index=17]:15.985731,no_tail_l3[&index=5]:3.292584)[&index=18]:2.283903)[&index=19]:0.851900)[&index=20]:0.485265,ano_tail_r1[&index=8]:10.750702)[&index=26];
672600	-181.538	-98.9359	-82.6018	((no_tail_l1[&index=7]:0.983575,(((blue_f1[&index=3]:0.107050,(red_f1[&index=1]:0.274937,(red_f2[&index=2]:0.147030,blue_f2[&index=4]:4.497651)[&index=17]:0.057360)[&index=16]:0.215927)[&index=15]:1.320306,no_tail_l3[&index=5]:14.448497)[&index=18]:0.698623,no_tail_l2[&index=6]:4.751872)[&index=19]:8.232864)[&index=20]:1.141584,ano_tail_r1[&index=8]:0.522823,(no_tail_r2[&index=9]:0.949447,((blue1[&index=11]:1.156504,((red2[&index=14]:0.053306,red1[&index=13]:0.214477)[&index=21]:14.263355,blue2[&index=12]:9.673404)[&index=22]:4.211193)[&index=23]:10.261659,no_tail_r3[&index=10]:7.927249)[&index=24]:7.877944)[&index=25]:1.119160)[&index=26];
672700	-174.469	-92.8698	-81.5993	((no_tail_r2[&index=9]:0.193386,((((red2[&index=14]:0.000171,red1[&index=13]:0.112768)[&index=21]:2.656931,blue2[&index=12]:3.081426)[&index=22]:10.479279,blue1[&index=11]:23.554620)[&index=23]:0.490401,no_tail_r3[&index=10]:2.321447)[&index=24]:3.300228)[&index=25]:9.568171,ano_tail_r1[&index=8]:5.905636,((no_tail_l2[&index=6]:0.890719,(no_tail_l3[&index=5]:2.700607,((red_f1[&index=1]:0.129698,red_f2[&index=2]:0.093726)[&index=17]:1.584889,(blue_f1[&index=3]:0.101490,blue_f2[&index=4]:0.119876)[&index=16]:6.495778)[&index=15]:6.417442)[&index=18]:1.201017)[&index=19]:2.277144,no_tail_l1[&index=7]:3.183830)[&index=20]:3.234816)[&index=26];
672800	-192.713	-106.041	-86.6714	((no_tail_l1[&index=7]:0.033665,((no_tail_l3[&index=5]:5.115037,(blue_f1[&index=3]:5.545441,(blue_f2[&index=4]:1.650753,(red_f2[&index=2]:0.053971,red_f1[&index=1]:0.156266)[&index=17]:2.534095)[&index=15]:4.871244)[&index=16]:8.445280)[&index=18]:4.583554,no_tail_l2[&index=6]:0.074396)[&index=19]:5.287349)[&index=20]:5.356046,ano_tail_r1[&index=8]:1.921288,((no_tail_r3[&index=10]:3.379977,(((red1[&index=13]:4.037137,red2[&index=14]:2.467769)[&index=21]:15.947331,blue2[&index=12]:3.940858)[&index=22]:4.666498,blue1[&index=11]:4.523501)[&index=23]:21.691280)[&index=24]:1.222785,no_tail_r2[&index=9]:6.358384)[&index=25]:1.592246)[&index=26];
672900	-177.948	-97.9517	-79.9964	((no_tail_l1[&index=7]:5.980824,((no_tail_l3[&index=5]:4.500250,((red_f1[&index=1]:8.864562,red_f2[&index=2]:2.413260)[&index=15]:9.413608,(blue_f2[&index=4]:0.020860,blue_f1[&index=3]:0.052071)[&index=16]:4.559987)[&index=17]:0.293877)[&index=18]:1.416003,no_tail_l2[&index=6]:5.168769)[&index=19]:3.983738)[&index=20]:12.630898,ano_tail_r1[&index=8]:1.302551,((no_tail_r3[&index=10]:3.653428,(blue1[&index=11]:2.441137,((red1[&index=13]:0.109671,red2[&index=14]:0.039790)[&index=21]:1.024384,blue2[&index=12]:3.315999)[&index=22]:1.662100)[&index=23]:0.562309)[&index=24]:2.342036,no_tail_r2[&index=9]:3.582358)[&index=25]:2.746350)[&index=26];
673000	-175.401	-99.598	-75.8028	((no_tail_r2[&index=9]:1.370860,((((red2[&index=14]:0.167727,red1[&index=13]:0.029833)[&index=21]:10.697403,blue2[&index=12]:5.321828)[&index=22]:1.105626,blue1[&index=11]:1.705075)[&index=23]:0.021082,no_tail_r3[&index=10]:0.207915)[&index=24]:3.138509)[&index=25]:2.033781,ano_tail_r1[&index=8]:3.792047,(no_tail_l1[&index=7]:0.214339,((no_tail_l3[&index=5]:0.620520,((blue_f2[&index=4]:0.145325,blue_f1[&index=3]:0.445301)[&index=16]:0.152142,(red_f1[&index=1]:0.051145,red_f2[&index=2]:2.488918)[&index=15]:0.248844)[&index=17]:2.360482)[&index=18]:1.269456,no_tail_l2[&index=6]:10.906951)[&index=19]:8.495458)[&index=20]:4.122224)[&index=26];
673100	-195.647	-109.896	-85.7508	(((((red_f2[&index=2]:1.452675,((blue_f2[&index=4]:6.259062,blue_f1[&index=3]:1.018307)[&index=15]:1.794294,red_f1[&index=1]:3.291342)[&index=16]:12.590613)[&index=17]:6.329872,no_tail_l3[&index=5]:12.711518)[&index=18]:8.146086,no_tail_l2[&index=6]:6.976915)[&index=19]:2.011355,no_tail_l1[&index=7]:0.065054)[&index=20]:0.261221,(no_tail_r2[&index=9]:2.487238,((blue1[&index=11]:16.667204,(blue2[&index=12]:3.046765,(red2[&index=14]:1.745107,red1[&index=13]:6.714664)[&index=21]:4.555248)[&index=22]:1.512288)[&index=23]:1.706795,no_tail_r3[&index=10]:1.014759)[&index=24]:4.226477)[&index=25]:4.245881,ano_tail_r1[&index=8]:0.022087)[&index=26];
673200	-183.149	-99.0593	-84.0895	(((no_tail_r3[&index=10]:3.843846,(blue1[&index=11]:1.632940,((red2[&index=14]:0.193810,red1[&index=13]:0.097950)[&index=21]:2.687239,blue2[&index=12]:0.888844)[&index=22]:0.770592)[&index=23]:5.658816)[&index=24]:1.048298,no_tail_r2[&index=9]:2.480498)[&index=25]:6.437454,(no_tail_l1[&index=7]:0.240713,(no_tail_l2[&index=6]:16.167477,(((red_f1[&index=1]:18.576832,red_f2[&index=2]:2.109475)[&index=17]:4.566119,(blue_f2[&index=4]:0.020381,blue_f1[&index=3]:0.048223)[&index=15]:2.673149)[&index=16]:10.428574,no_tail_l3[&index=5]:5.294179)[&index=18]:0.688728)[&index=19]:5.888119)[&index=20]:4.369274,ano_tail_r1[&index=8]:5.735160)[&index=26];
673300	-173.871	-94.0794	-79.7921	(ano_tail_r1[&index=8]:5.750088,(((no_tail_l3[&index=5]:3.295268,(red_f1[&index=1]:13.716346,((blue_f1[&index=3]:0.121228,blue_f2[&index=4]:0.051675)[&index=15]:1.241828,red_f2[&index=2]:2.845018)[&index=17]:2.649892)[&index=16]:8.401063)[&index=18]:4.792397,no_tail_l2[&index=6]:5.145664)[&index=19]:3.534554,no_tail_l1[&index=7]:0.594030)[&index=20]:6.389686,(no_tail_r2[&index=9]:5.252657,((((red1[&index=13]:0.053178,red2[&index=14]:0.226612)[&index=21]:0.108257,blue2[&index=12]:0.135812)[&index=22]:0.035024,blue1[&index=11]:0.057467)[&index=23]:10.400315,no_tail_r3[&index=10]:1.425034)[&index=24]:1.601515)[&index=25]:3.234886)[&index=26];
673400	-192.607	-104.329	-88.2781	((((no_tail_l3[&index=5]:3.162290,(((red_f2[&index=2]:3.660969,blue_f2[&index=4]:8.806498)[&index=15]:14.770095,blue_f1[&index=3]:5.358147)[&index=17]:8.367099,red_f1[&index=1]:6.551357)[&index=16]:2.817557)[&index=18]:0.032814,no_tail_l2[&index=6]:8.379198)[&index=19]:0.373223,no_tail_l1[&index=7]:1.571698)[&index=20]:1.368840,ano_tail_r1[&index=8]:3.016854,(((((red2[&index=14]:0.006473,red1[&index=13]:0.027578)[&index=21]:18.831998,blue2[&index=12]:2.000732)[&index=22]:8.644993,blue1[&index=11]:0.070698)[&index=23]:9.689654,no_tail_r3[&index=10]:5.993959)[&index=24]:2.312777,no_tail_r2[&index=9]:3.279267)[&index=25]:4.394832)[&index=26];
673500	-179.301	-94.7945	-84.5062	((no_tail_r2[&index=9]:5.139059,(no_tail_r3[&index=10]:1.762677,(blue1[&index=11]:0.512077,((red1[&index=13]:0.032099,red2[&index=14]:0.060679)[&index=21]:0.578838,blue2[&index=12]:4.631077)[&index=22]:0.012141)[&index=23]:7.113608)[&index=24]:1.614202)[&index=25]:3.941791,(no_tail_l1[&index=7]:15.941190,(no_tail_l2[&index=6]:2.157438,(no_tail_l3[&index=5]:9.527725,((blue_f1[&index=3]:0.028389,blue_f2[&index=4]:0.021251)[&index=15]:6.463288,(red_f1[&index=1]:0.145690,red_f2[&index=2]:0.863422)[&index=17]:14.671158)[&index=16]:2.454849)[&index=18]:4.496008)[&index=19]:10.496035)[&index=20]:11.029580,ano_tail_r1[&index=8]:0.935646)[&index=26];
673600	-190.749	-98.8668	-91.8818	(((no_tail_r3[&index=10]:1.813392,(blue1[&index=11]:9.366664,((red1[&index=13]:0.485502,red2[&index=14]:0.250603)[&index=21]:27.582328,blue2[&index=12]:15.544305)[&index=22]:2.008353)[&index=23]:1.511798)[&index=24]:0.843575,no_tail_r2[&index=9]:4.459475)[&index=25]:11.729400,ano_tail_r1[&index=8]:5.360440,(no_tail_l1[&index=7]:2.543974,((((blue_f2[&index=4]:0.090089,blue_f1[&index=3]:0.302601)[&index=17]:24.821606,(red_f1[&index=1]:0.028047,red_f2[&index=2]:0.235267)[&index=16]:3.505031)[&index=15]:14.473694,no_tail_l3[&index=5]:5.897074)[&index=18]:3.264468,no_tail_l2[&index=6]:0.919517)[&index=19]:4.230854)[&index=20]:0.240152)[&index=26];
673700	-174.209	-97.954	-76.2551	(ano_tail_r1[&index=8]:0.814787,(no_tail_l1[&index=7]:4.740416,((no_tail_l3[&index=5]:1.000441,(blue_f2[&index=4]:8.041978,((red_f2[&index=2]:0.021554,red_f1[&index=1]:0.077983)[&index=17]:0.999172,blue_f1[&index=3]:4.866513)[&index=16]:2.053352)[&index=15]:8.266416)[&index=18]:7.029797,no_tail_l2[&index=6]:1.016243)[&index=19]:0.852264)[&index=20]:0.037717,(no_tail_r2[&index=9]:2.980795,((blue1[&index=11]:0.049164,((red2[&index=14]:0.011682,red1[&index=13]:0.129473)[&index=21]:0.262876,blue2[&index=12]:1.900795)[&index=22]:4.946453)[&index=23]:4.428842,no_tail_r3[&index=10]:1.132779)[&index=24]:6.876658)[&index=25]:0.836463)[&index=26];
673800	-187.276	-101.466	-85.8106	((no_tail_r2[&index=9]:4.462403,((((red2[&index=14]:1.329305,red1[&index=13]:0.059803)[&index=21]:0.181618,blue2[&index=12]:0.136856)[&index=22]:2.239234,blue1[&index=11]:6.988758)[&index=23]:0.384227,no_tail_r3[&index=10]:6.145040)[&index=24]:9.541142)[&index=25]:4.012096,(no_tail_l1[&index=7]:10.046920,(no_tail_l2[&index=6]:0.187526,(((red_f2[&index=2]:0.051767,red_f1[&index=1]:0.071196)[&index=17]:3.494819,(blue_f2[&index=4]:0.526360,blue_f1[&index=3]:1.309662)[&index=15]:0.919312)[&index=16]:4.644393,no_tail_l3[&index=5]:4.063403)[&index=18]:22.123187)[&index=19]:4.698578)[&index=20]:9.394764,ano_tail_r1[&index=8]:14.139725)[&index=26];
673900	-192.645	-105.147	-87.4978	((((((red2[&index=14]:11.001043,red1[&index=13]:1.947541)[&index=21]:9.581022,blue2[&index=12]:2.487090)[&index=22]:21.802385,blue1[&index=11]:4.311009)[&index=23]:0.661621,no_tail_r3[&index=10]:9.795660)[&index=24]:0.456657,no_tail_r2[&index=9]:0.011918)[&index=25]:1.382806,ano_tail_r1[&index=8]:1.030953,((no_tail_l2[&index=6]:1.243839,(no_tail_l3[&index=5]:1.239877,(((blue_f1[&index=3]:0.067895,blue_f2[&index=4]:0.060732)[&index=15]:4.662104,red_f2[&index=2]:5.939226)[&index=17]:14.468632,red_f1[&index=1]:0.628465)[&index=16]:0.073266)[&index=18]:10.651344)[&index=19]:8.503991,no_tail_l1[&index=7]:4.885247)[&index=20]:2.693759)[&index=26];
674000	-175.853	-94.5875	-81.2652	(ano_tail_r1[&index=8]:16.427193,((no_tail_r3[&index=10]:3.808257,(blue1[&index=11]:3.538960,((red1[&index=13]:0.318556,red2[&index=14]:0.304547)[&index=21]:0.411823,blue2[&index=12]:6.084631)[&index=22]:12.753527)[&index=23]:3.226205)[&index=24]:4.208819,no_tail_r2[&index=9]:1.189159)[&index=25]:5.232584,((((red_f2[&index=2]:0.109173,(red_f1[&index=1]:0.265516,(blue_f1[&index=3]:0.093362,blue_f2[&index=4]:0.079028)[&index=15]:0.255921)[&index=16]:0.095169)[&index=17]:12.218543,no_tail_l3[&index=5]:5.834177)[&index=18]:0.864677,no_tail_l2[&index=6]:0.315044)[&index=19]:2.071119,no_tail_l1[&index=7]:1.375959)[&index=20]:7.342965)[&index=26];
674100	-200.06	-112.286	-87.7744	(((no_tail_l2[&index=6]:8.380531,(no_tail_l3[&index=5]:1.113970,(((blue_f2[&index=4]:3.581523,red_f1[&index=1]:1.036821)[&index=16]:1.376034,red_f2[&index=2]:4.744151)[&index=15]:6.385688,blue_f1[&index=3]:1.056484)[&index=17]:4.061466)[&index=18]:2.313022)[&index=19]:1.524397,no_tail_l1[&index=7]:1.881221)[&index=20]:5.100451,ano_tail_r1[&index=8]:0.186334,(no_tail_r2[&index=9]:7.701935,(no_tail_r3[&index=10]:3.089254,((blue2[&index=12]:4.169368,(red2[&index=14]:6.900183,red1[&index=13]:2.156352)[&index=21]:9.465712)[&index=22]:6.173391,blue1[&index=11]:28.721422)[&index=23]:4.667750)[&index=24]:1.870393)[&index=25]:3.313000)[&index=26];
674200	-192.117	-102.727	-89.3895	((((((red_f2[&index=2]:2.640181,blue_f2[&index=4]:1.219573)[&index=17]:0.075778,(blue_f1[&index=3]:0.098494,red_f1[&index=1]:0.285176)[&index=16]:18.149158)[&index=15]:17.845681,no_tail_l3[&index=5]:4.768644)[&index=18]:1.784738,no_tail_l2[&index=6]:2.755612)[&index=19]:8.157343,no_tail_l1[&index=7]:2.601275)[&index=20]:40.417857,ano_tail_r1[&index=8]:0.991723,((((blue2[&index=12]:0.084516,(red2[&index=14]:0.196630,red1[&index=13]:0.003701)[&index=21]:2.482608)[&index=22]:1.623016,blue1[&index=11]:5.279205)[&index=23]:4.172862,no_tail_r3[&index=10]:1.475340)[&index=24]:1.736281,no_tail_r2[&index=9]:5.773561)[&index=25]:4.427587)[&index=26];
674300	-184.623	-99.7383	-84.8847	((no_tail_r2[&index=9]:1.233388,(no_tail_r3[&index=10]:11.150153,(((red2[&index=14]:0.284964,red1[&index=13]:0.100587)[&index=21]:0.247030,blue2[&index=12]:4.204108)[&index=22]:2.332351,blue1[&index=11]:3.990957)[&index=23]:0.651015)[&index=24]:7.921863)[&index=25]:3.095183,(no_tail_l1[&index=7]:1.278571,(no_tail_l2[&index=6]:16.770121,((blue_f1[&index=3]:2.977011,((red_f2[&index=2]:0.004625,red_f1[&index=1]:0.053202)[&index=16]:7.909233,blue_f2[&index=4]:2.157644)[&index=15]:3.646552)[&index=17]:0.648960,no_tail_l3[&index=5]:14.007497)[&index=18]:8.857510)[&index=19]:0.186462)[&index=20]:12.322162,ano_tail_r1[&index=8]:0.491304)[&index=26];
674400	-189.535	-103.271	-86.2637	(((((((red_f2[&index=2]:3.047290,blue_f2[&index=4]:0.090960)[&index=16]:0.201263,blue_f1[&index=3]:0.505682)[&index=15]:9.217708,red_f1[&index=1]:0.234416)[&index=17]:4.277562,no_tail_l3[&index=5]:5.190626)[&index=18]:4.415688,no_tail_l2[&index=6]:0.051939)[&index=19]:3.499591,no_tail_l1[&index=7]:11.519778)[&index=20]:4.040042,ano_tail_r1[&index=8]:2.141662,(((blue1[&index=11]:1.895957,(blue2[&index=12]:1.251373,(red1[&index=13]:0.175235,red2[&index=14]:0.025810)[&index=21]:0.905550)[&index=22]:13.221237)[&index=23]:17.283754,no_tail_r3[&index=10]:1.091033)[&index=24]:13.766350,no_tail_r2[&index=9]:8.723708)[&index=25]:6.643343)[&index=26];
674500	-183.941	-100.474	-83.4673	((((((blue_f2[&index=4]:0.174133,blue_f1[&index=3]:0.045419)[&index=16]:7.004850,(red_f2[&index=2]:1.321921,red_f1[&index=1]:3.539819)[&index=15]:7.832249)[&index=17]:1.945365,no_tail_l3[&index=5]:1.421221)[&index=18]:2.771435,no_tail_l2[&index=6]:0.432815)[&index=19]:2.538767,no_tail_l1[&index=7]:5.937679)[&index=20]:4.398391,ano_tail_r1[&index=8]:4.051308,((no_tail_r3[&index=10]:5.321788,(((red2[&index=14]:0.076661,red1[&index=13]:0.204828)[&index=21]:12.252224,blue2[&index=12]:0.530415)[&index=22]:0.267441,blue1[&index=11]:7.471856)[&index=23]:6.424758)[&index=24]:16.367640,no_tail_r2[&index=9]:6.017256)[&index=25]:1.085019)[&index=26];
674600	-201.026	-104.64	-96.3865	((no_tail_r2[&index=9]:0.741710,((((red2[&index=14]:0.058030,red1[&index=13]:0.007083)[&index=21]:0.713264,blue2[&index=12]:2.129507)[&index=22]:7.446509,blue1[&index=11]:4.058676)[&index=23]:16.220914,no_tail_r3[&index=10]:5.781113)[&index=24]:11.802052)[&index=25]:11.891064,ano_tail_r1[&index=8]:3.757849,(((no_tail_l3[&index=5]:6.267945,((red_f1[&index=1]:15.133630,blue_f1[&index=3]:4.248812)[&index=15]:15.094447,(red_f2[&index=2]:7.021638,blue_f2[&index=4]:17.271326)[&index=16]:8.321409)[&index=17]:7.632544)[&index=18]:2.264109,no_tail_l2[&index=6]:10.893758)[&index=19]:0.736463,no_tail_l1[&index=7]:1.233014)[&index=20]:3.304795)[&index=26];
674700	-177.916	-95.4764	-82.4399	((((no_tail_l3[&index=5]:4.845914,((blue_f2[&index=4]:0.119790,blue_f1[&index=3]:0.100371)[&index=16]:1.776157,(red_f1[&index=1]:0.126421,red_f2[&index=2]:0.311388)[&index=15]:1.625395)[&index=17]:5.149004)[&index=18]:13.131472,no_tail_l2[&index=6]:2.381064)[&index=19]:2.958890,no_tail_l1[&index=7]:1.657288)[&index=20]:8.902553,ano_tail_r1[&index=8]:18.547264,(no_tail_r2[&index=9]:1.202766,((blue1[&index=11]:6.284444,(blue2[&index=12]:2.226272,(red1[&index=13]:0.019333,red2[&index=14]:0.202261)[&index=21]:13.509958)[&index=22]:1.924090)[&index=23]:2.606062,no_tail_r3[&index=10]:0.931196)[&index=24]:1.384255)[&index=25]:2.374933)[&index=26];
674800	-181.038	-99.4723	-81.5655	((no_tail_l1[&index=7]:0.106273,(no_tail_l2[&index=6]:4.176901,((red_f2[&index=2]:12.749231,(red_f1[&index=1]:4.247153,(blue_f1[&index=3]:0.095355,blue_f2[&index=4]:0.013007)[&index=16]:2.307939)[&index=15]:8.354364)[&index=17]:2.165623,no_tail_l3[&index=5]:2.592859)[&index=18]:0.819879)[&index=19]:6.425700)[&index=20]:0.168140,ano_tail_r1[&index=8]:0.473086,((((blue2[&index=12]:2.392071,(red2[&index=14]:0.191629,red1[&index=13]:0.301249)[&index=21]:1.727849)[&index=22]:6.077656,blue1[&index=11]:10.518411)[&index=23]:10.254155,no_tail_r3[&index=10]:0.856540)[&index=24]:2.087711,no_tail_r2[&index=9]:7.039571)[&index=25]:3.784329)[&index=26];
674900	-192.008	-108.689	-83.3192	((no_tail_l1[&index=7]:3.096451,(no_tail_l2[&index=6]:8.790518,(no_tail_l3[&index=5]:10.455483,((red_f2[&index=2]:1.997285,red_f1[&index=1]:4.694798)[&index=17]:1.288609,(blue_f2[&index=4]:9.519118,blue_f1[&index=3]:0.036393)[&index=16]:0.021186)[&index=15]:5.201107)[&index=18]:1.475602)[&index=19]:0.042676)[&index=20]:2.321544,ano_tail_r1[&index=8]:12.490519,(no_tail_r2[&index=9]:3.736699,(no_tail_r3[&index=10]:1.078489,(((red1[&index=13]:0.101632,red2[&index=14]:0.485016)[&index=21]:1.740839,blue2[&index=12]:17.402420)[&index=22]:3.936019,blue1[&index=11]:3.137039)[&index=23]:4.758611)[&index=24]:0.490865)[&index=25]:0.396229)[&index=26];
675000	-174.967	-93.689	-81.278	(((no_tail_l2[&index=6]:13.610242,((red_f1[&index=1]:2.364711,((blue_f1[&index=3]:0.223777,blue_f2[&index=4]:0.057854)[&index=16]:0.024153,red_f2[&index=2]:0.599480)[&index=17]:0.487109)[&index=15]:9.862574,no_tail_l3[&index=5]:3.967208)[&index=18]:21.223743)[&index=19]:9.902738,no_tail_l1[&index=7]:1.577002)[&index=20]:10.998360,ano_tail_r1[&index=8]:1.477272,(no_tail_r2[&index=9]:1.451420,((((red2[&index=14]:0.007669,red1[&index=13]:0.017487)[&index=21]:3.386026,blue2[&index=12]:0.222431)[&index=22]:0.308795,blue1[&index=11]:0.097216)[&index=23]:1.362295,no_tail_r3[&index=10]:1.988402)[&index=24]:0.389120)[&index=25]:2.882000)[&index=26];
675100	-194.479	-106.61	-87.8699	((no_tail_l1[&index=7]:5.782542,(no_tail_l2[&index=6]:11.028325,(((red_f2[&index=2]:0.793207,red_f1[&index=1]:19.084266)[&index=16]:1.189506,(blue_f1[&index=3]:0.094882,blue_f2[&index=4]:0.246270)[&index=17]:0.143254)[&index=15]:0.979285,no_tail_l3[&index=5]:0.098040)[&index=18]:14.144050)[&index=19]:10.946848)[&index=20]:17.029484,(no_tail_r2[&index=9]:0.888363,(no_tail_r3[&index=10]:0.614981,(blue1[&index=11]:1.262632,((red2[&index=14]:0.471089,red1[&index=13]:2.757343)[&index=21]:5.253122,blue2[&index=12]:1.489496)[&index=22]:13.058570)[&index=23]:5.524742)[&index=24]:5.381994)[&index=25]:1.083266,ano_tail_r1[&index=8]:2.102789)[&index=26];
675200	-183.416	-102.254	-81.1622	(((((blue_f2[&index=4]:1.989782,(blue_f1[&index=3]:0.050596,(red_f2[&index=2]:0.005180,red_f1[&index=1]:0.217866)[&index=16]:0.176360)[&index=17]:3.467079)[&index=15]:1.276475,no_tail_l3[&index=5]:4.864482)[&index=18]:5.502856,no_tail_l2[&index=6]:15.858492)[&index=19]:1.000526,no_tail_l1[&index=7]:7.446279)[&index=20]:7.487298,((no_tail_r3[&index=10]:10.497997,((blue2[&index=12]:0.157052,(red2[&index=14]:9.274376,red1[&index=13]:2.188635)[&index=21]:1.396040)[&index=22]:2.583580,blue1[&index=11]:3.924066)[&index=23]:1.454631)[&index=24]:0.748862,no_tail_r2[&index=9]:0.114911)[&index=25]:1.219852,ano_tail_r1[&index=8]:5.006520)[&index=26];
675300	-188.426	-104.661	-83.7657	(ano_tail_r1[&index=8]:0.236173,(no_tail_l1[&index=7]:0.783402,(no_tail_l2[&index=6]:2.833105,(((blue_f2[&index=4]:11.495189,red_f2[&index=2]:0.960450)[&index=17]:6.174018,(red_f1[&index=1]:0.095016,blue_f1[&index=3]:0.008863)[&index=16]:12.466914)[&index=15]:3.472751,no_tail_l3[&index=5]:0.128748)[&index=18]:7.588861)[&index=19]:0.313998)[&index=20]:1.236159,((no_tail_r3[&index=10]:5.144917,(((red1[&index=13]:0.168975,red2[&index=14]:0.500032)[&index=21]:5.179148,blue2[&index=12]:1.704980)[&index=22]:5.001373,blue1[&index=11]:17.065999)[&index=23]:9.160962)[&index=24]:0.201483,no_tail_r2[&index=9]:7.779699)[&index=25]:1.226426)[&index=26];
675400	-184.662	-103.166	-81.4952	(((no_tail_l2[&index=6]:0.680663,((blue_f1[&index=3]:3.293113,(blue_f2[&index=4]:0.429114,(red_f2[&index=2]:2.208531,red_f1[&index=1]:1.192486)[&index=15]:6.649501)[&index=17]:1.345091)[&index=16]:7.571427,no_tail_l3[&index=5]:0.036150)[&index=18]:2.366676)[&index=19]:0.896195,no_tail_l1[&index=7]:3.039804)[&index=20]:6.822337,ano_tail_r1[&index=8]:2.647942,(((blue1[&index=11]:13.776832,(blue2[&index=12]:0.627387,(red1[&index=13]:0.032345,red2[&index=14]:0.050721)[&index=21]:0.027277)[&index=22]:8.196961)[&index=23]:7.494943,no_tail_r3[&index=10]:10.931199)[&index=24]:0.143507,no_tail_r2[&index=9]:8.759466)[&index=25]:0.355285)[&index=26];
675500	-186.01	-104.735	-81.2742	(((no_tail_r3[&index=10]:5.650966,(((red1[&index=13]:0.000738,red2[&index=14]:0.101264)[&index=21]:0.130811,blue2[&index=12]:19.235698)[&index=22]:1.520615,blue1[&index=11]:0.193153)[&index=23]:10.026388)[&index=24]:5.163379,no_tail_r2[&index=9]:0.496738)[&index=25]:0.728233,(no_tail_l1[&index=7]:15.439773,(no_tail_l2[&index=6]:0.273461,(no_tail_l3[&index=5]:5.770194,(blue_f1[&index=3]:1.543496,((red_f1[&index=1]:7.732470,red_f2[&index=2]:1.626469)[&index=16]:1.398436,blue_f2[&index=4]:1.478291)[&index=17]:2.302189)[&index=15]:1.011949)[&index=18]:3.576310)[&index=19]:0.039915)[&index=20]:1.005331,ano_tail_r1[&index=8]:2.023804)[&index=26];
675600	-192.664	-103.062	-89.6022	((no_tail_l1[&index=7]:3.869403,(no_tail_l2[&index=6]:9.078420,((((red_f2[&index=2]:0.007658,red_f1[&index=1]:0.023859)[&index=16]:0.391287,blue_f2[&index=4]:1.097081)[&index=15]:2.138005,blue_f1[&index=3]:0.119694)[&index=17]:26.232341,no_tail_l3[&index=5]:4.531692)[&index=18]:16.712147)[&index=19]:7.044412)[&index=20]:0.845658,((((blue2[&index=12]:0.572904,(red1[&index=13]:23.314231,red2[&index=14]:0.446823)[&index=21]:0.092356)[&index=22]:5.167088,blue1[&index=11]:10.993134)[&index=23]:3.197988,no_tail_r3[&index=10]:3.749419)[&index=24]:6.006318,no_tail_r2[&index=9]:2.510556)[&index=25]:0.492242,ano_tail_r1[&index=8]:1.475391)[&index=26];
675700	-186.038	-96.0577	-89.9804	(ano_tail_r1[&index=8]:10.096142,(no_tail_l1[&index=7]:4.861254,(no_tail_l2[&index=6]:4.871404,(no_tail_l3[&index=5]:2.180839,((blue_f2[&index=4]:0.006665,blue_f1[&index=3]:0.004048)[&index=15]:1.232915,(red_f2[&index=2]:0.274506,red_f1[&index=1]:0.225842)[&index=16]:9.559535)[&index=17]:23.565083)[&index=18]:6.533742)[&index=19]:5.036536)[&index=20]:15.321545,((no_tail_r3[&index=10]:2.589085,(((red1[&index=13]:0.273490,red2[&index=14]:0.247542)[&index=21]:9.005112,blue2[&index=12]:0.519492)[&index=22]:10.601657,blue1[&index=11]:0.381725)[&index=23]:2.274182)[&index=24]:0.534304,no_tail_r2[&index=9]:18.109661)[&index=25]:3.694763)[&index=26];
675800	-171.903	-94.831	-77.0723	((((no_tail_l3[&index=5]:6.371652,((blue_f1[&index=3]:0.057629,blue_f2[&index=4]:0.080317)[&index=15]:1.920139,(red_f1[&index=1]:0.110771,red_f2[&index=2]:0.017899)[&index=16]:4.426938)[&index=17]:4.049280)[&index=18]:0.491980,no_tail_l2[&index=6]:5.454839)[&index=19]:3.018307,no_tail_l1[&index=7]:0.143330)[&index=20]:0.454319,((no_tail_r3[&index=10]:4.561163,(blue1[&index=11]:1.385100,((red1[&index=13]:0.594502,red2[&index=14]:0.094001)[&index=21]:0.741656,blue2[&index=12]:0.496174)[&index=22]:5.986384)[&index=23]:0.704587)[&index=24]:13.309766,no_tail_r2[&index=9]:3.609271)[&index=25]:1.687023,ano_tail_r1[&index=8]:7.693476)[&index=26];
675900	-191.351	-105.475	-85.8758	(ano_tail_r1[&index=8]:4.105985,(no_tail_r2[&index=9]:3.285070,(no_tail_r3[&index=10]:10.933764,((blue2[&index=12]:0.565782,(red2[&index=14]:0.083930,red1[&index=13]:0.063100)[&index=21]:8.220773)[&index=22]:6.078275,blue1[&index=11]:3.828240)[&index=23]:0.660099)[&index=24]:1.847293)[&index=25]:11.698505,((no_tail_l2[&index=6]:4.157041,((blue_f1[&index=3]:11.587616,(red_f1[&index=1]:0.824720,(red_f2[&index=2]:3.376303,blue_f2[&index=4]:8.995378)[&index=16]:6.560723)[&index=17]:2.913718)[&index=15]:2.796536,no_tail_l3[&index=5]:0.425989)[&index=18]:4.876757)[&index=19]:4.746716,no_tail_l1[&index=7]:0.457037)[&index=20]:8.388525)[&index=26];
676000	-186.379	-102.349	-84.0297	(ano_tail_r1[&index=8]:8.883582,(no_tail_r2[&index=9]:7.329593,(no_tail_r3[&index=10]:9.431279,(blue1[&index=11]:2.323312,(blue2[&index=12]:0.027986,(red2[&index=14]:0.003893,red1[&index=13]:0.000843)[&index=21]:12.331406)[&index=22]:2.599874)[&index=23]:12.870354)[&index=24]:0.321029)[&index=25]:8.261855,(((no_tail_l3[&index=5]:1.183362,(((red_f2[&index=2]:2.907790,blue_f1[&index=3]:4.705223)[&index=15]:3.315468,blue_f2[&index=4]:0.251939)[&index=17]:0.321091,red_f1[&index=1]:0.210059)[&index=16]:3.749683)[&index=18]:7.767464,no_tail_l2[&index=6]:4.655845)[&index=19]:1.069812,no_tail_l1[&index=7]:4.776831)[&index=20]:2.948015)[&index=26];
676100	-197.996	-106.316	-91.68	(((no_tail_l2[&index=6]:0.683442,(no_tail_l3[&index=5]:1.179525,(red_f2[&index=2]:1.371183,((red_f1[&index=1]:10.078948,blue_f2[&index=4]:16.832660)[&index=15]:0.649720,blue_f1[&index=3]:5.592761)[&index=17]:27.178152)[&index=16]:10.127864)[&index=18]:0.276504)[&index=19]:0.237586,no_tail_l1[&index=7]:0.577651)[&index=20]:0.596047,ano_tail_r1[&index=8]:2.136805,(no_tail_r2[&index=9]:4.184446,(no_tail_r3[&index=10]:5.832328,(((red2[&index=14]:0.146187,red1[&index=13]:0.218597)[&index=21]:19.640281,blue2[&index=12]:14.402716)[&index=22]:2.580377,blue1[&index=11]:1.063613)[&index=23]:2.905155)[&index=24]:1.878975)[&index=25]:10.127250)[&index=26];
676200	-189.229	-102.068	-87.1601	(((no_tail_r3[&index=10]:3.923525,((blue2[&index=12]:0.273312,(red2[&index=14]:0.111489,red1[&index=13]:0.314276)[&index=21]:0.209734)[&index=22]:2.834731,blue1[&index=11]:10.125204)[&index=23]:3.764696)[&index=24]:3.346637,no_tail_r2[&index=9]:0.634943)[&index=25]:1.865102,ano_tail_r1[&index=8]:7.164716,(no_tail_l1[&index=7]:4.982589,(no_tail_l2[&index=6]:2.727295,((((blue_f1[&index=3]:0.190848,red_f2[&index=2]:0.057217)[&index=17]:4.852702,blue_f2[&index=4]:28.408349)[&index=15]:9.136317,red_f1[&index=1]:1.328730)[&index=16]:8.495902,no_tail_l3[&index=5]:4.468901)[&index=18]:9.538649)[&index=19]:3.584628)[&index=20]:5.559138)[&index=26];
676300	-196.278	-105.087	-91.1912	(ano_tail_r1[&index=8]:8.231967,((no_tail_l2[&index=6]:11.727366,(no_tail_l3[&index=5]:2.783883,(blue_f2[&index=4]:0.273587,((red_f1[&index=1]:4.984512,red_f2[&index=2]:2.896821)[&index=15]:15.421174,blue_f1[&index=3]:6.333441)[&index=17]:2.927886)[&index=16]:4.116468)[&index=18]:2.659430)[&index=19]:1.317222,no_tail_l1[&index=7]:18.530258)[&index=20]:2.590797,(((((red1[&index=13]:0.064648,red2[&index=14]:0.040892)[&index=21]:9.376293,blue2[&index=12]:1.844725)[&index=22]:0.997788,blue1[&index=11]:1.685915)[&index=23]:1.574020,no_tail_r3[&index=10]:0.071050)[&index=24]:11.226882,no_tail_r2[&index=9]:19.585479)[&index=25]:6.792514)[&index=26];
676400	-190.957	-106.611	-84.3459	(ano_tail_r1[&index=8]:0.974364,(no_tail_r2[&index=9]:17.908084,(((blue2[&index=12]:0.384170,(red2[&index=14]:2.269436,red1[&index=13]:8.376745)[&index=21]:1.620829)[&index=22]:0.120298,blue1[&index=11]:0.054960)[&index=23]:2.581460,no_tail_r3[&index=10]:20.558822)[&index=24]:4.246090)[&index=25]:1.217280,(((no_tail_l3[&index=5]:11.364245,(red_f1[&index=1]:4.458896,(blue_f2[&index=4]:6.595913,(blue_f1[&index=3]:0.069475,red_f2[&index=2]:0.444415)[&index=17]:0.175018)[&index=16]:0.180934)[&index=15]:1.267978)[&index=18]:4.605478,no_tail_l2[&index=6]:1.822024)[&index=19]:3.464138,no_tail_l1[&index=7]:8.883116)[&index=20]:0.184095)[&index=26];
676500	-204.624	-112.289	-92.335	((no_tail_l1[&index=7]:6.911797,(((red_f2[&index=2]:0.910511,(blue_f1[&index=3]:2.055717,(blue_f2[&index=4]:10.765465,red_f1[&index=1]:13.628392)[&index=15]:1.330983)[&index=16]:8.876370)[&index=17]:0.530890,no_tail_l3[&index=5]:8.926960)[&index=18]:2.967287,no_tail_l2[&index=6]:6.590618)[&index=19]:7.454633)[&index=20]:7.529601,ano_tail_r1[&index=8]:4.353287,(((blue1[&index=11]:14.312422,(blue2[&index=12]:1.165708,(red2[&index=14]:8.464595,red1[&index=13]:5.303120)[&index=21]:9.235748)[&index=22]:3.257863)[&index=23]:6.964565,no_tail_r3[&index=10]:6.247250)[&index=24]:0.262616,no_tail_r2[&index=9]:2.746409)[&index=25]:2.981405)[&index=26];
676600	-192.474	-104.677	-87.7971	(((no_tail_r3[&index=10]:8.385927,(blue1[&index=11]:0.421084,(blue2[&index=12]:4.855736,(red2[&index=14]:6.976212,red1[&index=13]:5.123646)[&index=21]:6.345540)[&index=22]:0.605625)[&index=23]:1.244439)[&index=24]:22.346845,no_tail_r2[&index=9]:4.074871)[&index=25]:6.872004,(no_tail_l1[&index=7]:0.225932,((((red_f1[&index=1]:0.276312,(blue_f2[&index=4]:0.003597,blue_f1[&index=3]:0.063749)[&index=17]:7.859232)[&index=16]:9.411034,red_f2[&index=2]:2.626024)[&index=15]:0.349083,no_tail_l3[&index=5]:4.785767)[&index=18]:6.067222,no_tail_l2[&index=6]:1.406435)[&index=19]:3.755233)[&index=20]:1.675909,ano_tail_r1[&index=8]:15.327229)[&index=26];
676700	-183.445	-102.732	-80.713	((no_tail_l1[&index=7]:0.473623,((no_tail_l3[&index=5]:1.949850,((red_f2[&index=2]:13.353260,(blue_f2[&index=4]:0.243346,blue_f1[&index=3]:0.155610)[&index=16]:2.788708)[&index=15]:4.438602,red_f1[&index=1]:2.192069)[&index=17]:13.352605)[&index=18]:2.511411,no_tail_l2[&index=6]:3.764381)[&index=19]:2.974818)[&index=20]:2.031292,ano_tail_r1[&index=8]:5.686595,(((blue1[&index=11]:4.062529,((red1[&index=13]:0.321457,red2[&index=14]:0.129265)[&index=21]:1.097565,blue2[&index=12]:0.249955)[&index=22]:2.061801)[&index=23]:3.326414,no_tail_r3[&index=10]:8.033966)[&index=24]:1.229472,no_tail_r2[&index=9]:7.597163)[&index=25]:1.638061)[&index=26];
676800	-191.543	-108.347	-83.1953	(((((blue_f1[&index=3]:3.999621,((red_f2[&index=2]:2.974810,blue_f2[&index=4]:6.132913)[&index=16]:5.448533,red_f1[&index=1]:0.134165)[&index=17]:0.418160)[&index=15]:2.875531,no_tail_l3[&index=5]:4.500854)[&index=18]:1.238217,no_tail_l2[&index=6]:11.054012)[&index=19]:7.417393,no_tail_l1[&index=7]:2.167036)[&index=20]:10.225057,(no_tail_r2[&index=9]:7.986982,(no_tail_r3[&index=10]:5.374164,(((red1[&index=13]:5.628174,red2[&index=14]:3.591943)[&index=21]:1.753937,blue2[&index=12]:0.056814)[&index=22]:0.280224,blue1[&index=11]:0.027489)[&index=23]:11.745822)[&index=24]:2.187145)[&index=25]:0.364508,ano_tail_r1[&index=8]:0.492198)[&index=26];
676900	-169.667	-92.1704	-77.4963	((no_tail_l1[&index=7]:2.328238,((no_tail_l3[&index=5]:0.107354,((red_f1[&index=1]:0.209811,red_f2[&index=2]:0.044002)[&index=17]:1.460763,(blue_f2[&index=4]:0.029525,blue_f1[&index=3]:0.090363)[&index=16]:7.385420)[&index=15]:0.123253)[&index=18]:2.322001,no_tail_l2[&index=6]:1.791690)[&index=19]:14.036233)[&index=20]:3.360711,((no_tail_r3[&index=10]:1.429177,((blue2[&index=12]:5.412933,(red1[&index=13]:0.117738,red2[&index=14]:0.039261)[&index=21]:2.805541)[&index=22]:0.338224,blue1[&index=11]:13.986354)[&index=23]:3.677127)[&index=24]:0.234110,no_tail_r2[&index=9]:0.106498)[&index=25]:4.800734,ano_tail_r1[&index=8]:3.343280)[&index=26];
677000	-180.952	-97.8956	-83.0562	(((((blue2[&index=12]:3.086108,(red1[&index=13]:0.029110,red2[&index=14]:0.050260)[&index=21]:0.746912)[&index=22]:6.341420,blue1[&index=11]:10.025996)[&index=23]:0.524523,no_tail_r3[&index=10]:4.156725)[&index=24]:0.798193,no_tail_r2[&index=9]:3.924239)[&index=25]:6.004557,(((((blue_f1[&index=3]:0.063221,blue_f2[&index=4]:0.073872)[&index=16]:11.813076,(red_f1[&index=1]:4.768181,red_f2[&index=2]:12.978720)[&index=17]:1.375572)[&index=15]:4.261391,no_tail_l3[&index=5]:10.738422)[&index=18]:0.728237,no_tail_l2[&index=6]:4.061182)[&index=19]:1.049137,no_tail_l1[&index=7]:7.937141)[&index=20]:0.256554,ano_tail_r1[&index=8]:1.587450)[&index=26];
677100	-176.31	-99.5499	-76.7597	(((((((blue_f2[&index=4]:2.102016,red_f1[&index=1]:1.691926)[&index=16]:0.037522,blue_f1[&index=3]:0.032401)[&index=17]:0.021443,red_f2[&index=2]:0.099111)[&index=15]:3.112687,no_tail_l3[&index=5]:5.436209)[&index=18]:1.336132,no_tail_l2[&index=6]:2.405005)[&index=19]:1.844789,no_tail_l1[&index=7]:2.138127)[&index=20]:5.715859,ano_tail_r1[&index=8]:5.416640,(((blue1[&index=11]:3.747343,((red2[&index=14]:0.019808,red1[&index=13]:0.020107)[&index=21]:0.542808,blue2[&index=12]:5.461858)[&index=22]:5.724513)[&index=23]:5.257200,no_tail_r3[&index=10]:3.652639)[&index=24]:9.027651,no_tail_r2[&index=9]:0.566002)[&index=25]:0.487898)[&index=26];
677200	-201.304	-104.054	-97.2492	(ano_tail_r1[&index=8]:3.341480,((((red_f1[&index=1]:0.038874,(red_f2[&index=2]:16.901659,(blue_f1[&index=3]:0.198722,blue_f2[&index=4]:0.015835)[&index=16]:1.871965)[&index=17]:15.084079)[&index=15]:19.583315,no_tail_l3[&index=5]:19.939498)[&index=18]:7.703572,no_tail_l2[&index=6]:3.647276)[&index=19]:14.209438,no_tail_l1[&index=7]:0.205282)[&index=20]:10.740905,((no_tail_r3[&index=10]:2.242728,((blue2[&index=12]:11.126124,(red2[&index=14]:0.671873,red1[&index=13]:0.282225)[&index=21]:7.590259)[&index=22]:2.243777,blue1[&index=11]:8.869882)[&index=23]:11.691113)[&index=24]:4.640694,no_tail_r2[&index=9]:0.595856)[&index=25]:4.908396)[&index=26];
677300	-177.388	-97.9104	-79.4772	(((no_tail_r3[&index=10]:6.422879,(blue1[&index=11]:0.367879,(blue2[&index=12]:0.224000,(red2[&index=14]:0.455601,red1[&index=13]:0.046650)[&index=21]:0.940578)[&index=22]:0.052018)[&index=23]:5.443969)[&index=24]:2.414943,no_tail_r2[&index=9]:0.944774)[&index=25]:2.007146,(no_tail_l1[&index=7]:6.384752,(no_tail_l2[&index=6]:3.435547,((blue_f1[&index=3]:28.119500,(blue_f2[&index=4]:1.091993,(red_f1[&index=1]:0.086571,red_f2[&index=2]:0.161209)[&index=16]:0.000580)[&index=15]:3.839698)[&index=17]:2.658224,no_tail_l3[&index=5]:4.367138)[&index=18]:0.480845)[&index=19]:9.153807)[&index=20]:0.351497,ano_tail_r1[&index=8]:0.032967)[&index=26];
677400	-211.124	-112.288	-98.8358	(ano_tail_r1[&index=8]:17.983909,((no_tail_l2[&index=6]:2.915095,(no_tail_l3[&index=5]:1.728520,(((red_f1[&index=1]:23.993537,blue_f2[&index=4]:2.191481)[&index=15]:21.027902,blue_f1[&index=3]:0.891838)[&index=17]:12.277678,red_f2[&index=2]:0.427137)[&index=16]:6.892713)[&index=18]:7.670781)[&index=19]:0.690195,no_tail_l1[&index=7]:8.443849)[&index=20]:2.122419,(no_tail_r2[&index=9]:5.350514,((blue1[&index=11]:0.855682,((red1[&index=13]:0.580854,red2[&index=14]:10.910488)[&index=21]:8.360327,blue2[&index=12]:3.157915)[&index=22]:4.258394)[&index=23]:2.928127,no_tail_r3[&index=10]:8.066040)[&index=24]:13.023393)[&index=25]:9.529109)[&index=26];
677500	-189.886	-109.593	-80.293	(ano_tail_r1[&index=8]:1.733060,(no_tail_l1[&index=7]:10.606888,((no_tail_l3[&index=5]:2.049581,(((red_f1[&index=1]:0.743295,red_f2[&index=2]:0.060399)[&index=15]:2.282962,blue_f1[&index=3]:0.195996)[&index=17]:3.243317,blue_f2[&index=4]:2.942402)[&index=16]:6.520291)[&index=18]:12.846093,no_tail_l2[&index=6]:0.789141)[&index=19]:0.756236)[&index=20]:3.935192,(no_tail_r2[&index=9]:1.257222,((blue1[&index=11]:12.902063,(blue2[&index=12]:0.989321,(red2[&index=14]:4.851010,red1[&index=13]:0.779928)[&index=21]:5.691937)[&index=22]:2.619949)[&index=23]:0.275852,no_tail_r3[&index=10]:1.551720)[&index=24]:0.217944)[&index=25]:3.722210)[&index=26];
677600	-204.392	-109.954	-94.4382	(((no_tail_l2[&index=6]:8.394050,(((blue_f1[&index=3]:4.076821,(red_f2[&index=2]:6.599640,blue_f2[&index=4]:10.681478)[&index=15]:3.109153)[&index=17]:2.732867,red_f1[&index=1]:2.105152)[&index=16]:0.649146,no_tail_l3[&index=5]:3.300895)[&index=18]:4.050957)[&index=19]:12.175798,no_tail_l1[&index=7]:13.161845)[&index=20]:14.245615,ano_tail_r1[&index=8]:0.419260,((no_tail_r3[&index=10]:16.148095,(blue1[&index=11]:24.891428,(blue2[&index=12]:4.727085,(red2[&index=14]:0.332306,red1[&index=13]:0.585951)[&index=21]:10.416891)[&index=22]:2.236040)[&index=23]:0.678387)[&index=24]:6.731984,no_tail_r2[&index=9]:0.020913)[&index=25]:1.818311)[&index=26];
677700	-173.654	-90.5982	-83.0558	((no_tail_l1[&index=7]:5.510191,((no_tail_l3[&index=5]:8.952353,((red_f2[&index=2]:0.542972,red_f1[&index=1]:0.034210)[&index=15]:0.004845,(blue_f1[&index=3]:0.084886,blue_f2[&index=4]:0.021285)[&index=17]:0.182713)[&index=16]:8.996278)[&index=18]:4.261538,no_tail_l2[&index=6]:4.552667)[&index=19]:1.421746)[&index=20]:1.111750,(no_tail_r2[&index=9]:0.980458,((blue1[&index=11]:8.184324,(blue2[&index=12]:11.199496,(red1[&index=13]:0.128320,red2[&index=14]:0.011756)[&index=21]:1.243412)[&index=22]:12.130774)[&index=23]:8.584899,no_tail_r3[&index=10]:0.013224)[&index=24]:4.841294)[&index=25]:7.039817,ano_tail_r1[&index=8]:7.342751)[&index=26];
677800	-185.843	-101.676	-84.1669	((no_tail_l1[&index=7]:3.962903,((no_tail_l3[&index=5]:7.036067,((red_f1[&index=1]:2.415759,blue_f1[&index=3]:0.806988)[&index=17]:3.010147,(blue_f2[&index=4]:0.020909,red_f2[&index=2]:0.009889)[&index=15]:6.251540)[&index=16]:3.125602)[&index=18]:1.046783,no_tail_l2[&index=6]:1.395890)[&index=19]:16.480793)[&index=20]:1.378601,((((blue2[&index=12]:6.155669,(red1[&index=13]:0.003945,red2[&index=14]:0.146147)[&index=21]:8.849842)[&index=22]:0.417082,blue1[&index=11]:2.930038)[&index=23]:7.814338,no_tail_r3[&index=10]:6.368061)[&index=24]:3.521451,no_tail_r2[&index=9]:3.214888)[&index=25]:6.643364,ano_tail_r1[&index=8]:9.926967)[&index=26];
677900	-195.472	-104.877	-90.5952	(ano_tail_r1[&index=8]:10.685891,((((blue_f1[&index=3]:2.765359,((red_f2[&index=2]:8.980152,red_f1[&index=1]:9.106882)[&index=15]:1.520075,blue_f2[&index=4]:25.740223)[&index=17]:10.548702)[&index=16]:1.391855,no_tail_l3[&index=5]:1.051551)[&index=18]:8.805178,no_tail_l2[&index=6]:1.962720)[&index=19]:6.592113,no_tail_l1[&index=7]:0.768041)[&index=20]:13.501966,(((blue1[&index=11]:14.720116,((red1[&index=13]:0.019153,red2[&index=14]:0.068502)[&index=21]:2.440743,blue2[&index=12]:0.437372)[&index=22]:3.385061)[&index=23]:3.209387,no_tail_r3[&index=10]:1.013732)[&index=24]:3.960947,no_tail_r2[&index=9]:2.394169)[&index=25]:0.005198)[&index=26];
678000	-192.567	-106.665	-85.9021	(ano_tail_r1[&index=8]:9.888199,(((((blue_f1[&index=3]:2.932608,(red_f1[&index=1]:0.294970,red_f2[&index=2]:0.008648)[&index=15]:6.257999)[&index=17]:0.016932,blue_f2[&index=4]:0.039745)[&index=16]:17.981410,no_tail_l3[&index=5]:3.015038)[&index=18]:0.862143,no_tail_l2[&index=6]:1.779760)[&index=19]:10.312290,no_tail_l1[&index=7]:0.740570)[&index=20]:1.374037,(no_tail_r2[&index=9]:9.415640,((((red1[&index=13]:2.665674,red2[&index=14]:1.306050)[&index=21]:3.581256,blue2[&index=12]:6.623473)[&index=22]:8.230859,blue1[&index=11]:3.733948)[&index=23]:1.193998,no_tail_r3[&index=10]:9.311044)[&index=24]:4.073266)[&index=25]:5.969778)[&index=26];
678100	-180.612	-99.3211	-81.2904	((((blue1[&index=11]:2.231421,((red2[&index=14]:0.037747,red1[&index=13]:0.139547)[&index=21]:3.198884,blue2[&index=12]:1.726115)[&index=22]:3.535444)[&index=23]:0.216597,no_tail_r3[&index=10]:2.517700)[&index=24]:12.711772,no_tail_r2[&index=9]:7.168741)[&index=25]:2.444813,ano_tail_r1[&index=8]:4.193908,(no_tail_l1[&index=7]:5.781163,(no_tail_l2[&index=6]:6.568717,(no_tail_l3[&index=5]:4.766124,(red_f2[&index=2]:3.044315,((blue_f1[&index=3]:0.199800,blue_f2[&index=4]:0.018724)[&index=16]:1.580548,red_f1[&index=1]:0.147902)[&index=17]:6.739646)[&index=15]:0.890242)[&index=18]:11.891860)[&index=19]:0.597414)[&index=20]:6.201939)[&index=26];
678200	-196.744	-112.092	-84.6515	(((no_tail_r3[&index=10]:0.762871,(((red2[&index=14]:2.651753,red1[&index=13]:1.604003)[&index=21]:16.260251,blue2[&index=12]:5.097795)[&index=22]:6.280675,blue1[&index=11]:4.020697)[&index=23]:0.331934)[&index=24]:5.089764,no_tail_r2[&index=9]:2.077516)[&index=25]:1.534198,ano_tail_r1[&index=8]:0.190212,(no_tail_l1[&index=7]:5.386452,(no_tail_l2[&index=6]:0.029385,(no_tail_l3[&index=5]:1.398269,((red_f2[&index=2]:0.175528,blue_f2[&index=4]:1.893502)[&index=17]:19.314768,(blue_f1[&index=3]:3.276684,red_f1[&index=1]:1.069302)[&index=16]:5.200014)[&index=15]:2.782143)[&index=18]:5.551884)[&index=19]:2.522488)[&index=20]:10.854498)[&index=26];
678300	-193.604	-109.498	-84.106	(ano_tail_r1[&index=8]:5.014729,(no_tail_r2[&index=9]:1.760662,(no_tail_r3[&index=10]:3.692558,(blue1[&index=11]:4.269657,((red1[&index=13]:0.297889,red2[&index=14]:0.651526)[&index=21]:0.189902,blue2[&index=12]:0.709799)[&index=22]:2.799687)[&index=23]:6.314963)[&index=24]:3.348417)[&index=25]:0.450535,(no_tail_l1[&index=7]:4.816137,((no_tail_l3[&index=5]:9.100006,(((red_f2[&index=2]:0.624215,blue_f1[&index=3]:3.051064)[&index=16]:1.556985,blue_f2[&index=4]:6.786523)[&index=17]:4.950481,red_f1[&index=1]:8.060075)[&index=15]:1.207936)[&index=18]:5.770560,no_tail_l2[&index=6]:6.712998)[&index=19]:3.156522)[&index=20]:17.334947)[&index=26];
678400	-182.774	-100.171	-82.603	((no_tail_r2[&index=9]:3.653829,((blue1[&index=11]:7.485190,(blue2[&index=12]:6.988184,(red1[&index=13]:1.320243,red2[&index=14]:0.970257)[&index=21]:2.416267)[&index=22]:11.938302)[&index=23]:1.804274,no_tail_r3[&index=10]:0.343991)[&index=24]:1.935211)[&index=25]:4.433395,(no_tail_l1[&index=7]:0.681392,(((red_f1[&index=1]:1.550947,(blue_f2[&index=4]:0.034459,(blue_f1[&index=3]:0.013435,red_f2[&index=2]:0.073005)[&index=17]:0.020771)[&index=16]:7.404387)[&index=15]:8.277514,no_tail_l3[&index=5]:1.142440)[&index=18]:13.878702,no_tail_l2[&index=6]:4.471699)[&index=19]:4.282514)[&index=20]:6.174957,ano_tail_r1[&index=8]:3.818460)[&index=26];
678500	-186.688	-105.84	-80.8475	((no_tail_l1[&index=7]:2.793502,((no_tail_l3[&index=5]:6.760424,((blue_f2[&index=4]:6.525487,blue_f1[&index=3]:4.053284)[&index=15]:0.792900,(red_f2[&index=2]:5.562854,red_f1[&index=1]:0.982654)[&index=16]:7.469181)[&index=17]:0.533169)[&index=18]:2.449667,no_tail_l2[&index=6]:2.356426)[&index=19]:8.805265)[&index=20]:1.524208,(no_tail_r2[&index=9]:0.851321,(no_tail_r3[&index=10]:3.345521,(blue1[&index=11]:8.400284,((red1[&index=13]:0.076853,red2[&index=14]:0.276395)[&index=21]:0.430116,blue2[&index=12]:0.271183)[&index=22]:4.147143)[&index=23]:11.302972)[&index=24]:1.370784)[&index=25]:2.965464,ano_tail_r1[&index=8]:2.289383)[&index=26];
678600	-191.271	-105.399	-85.8714	(ano_tail_r1[&index=8]:0.071813,(no_tail_l1[&index=7]:3.541913,(no_tail_l2[&index=6]:0.762132,(no_tail_l3[&index=5]:0.195967,((red_f1[&index=1]:0.144613,blue_f2[&index=4]:0.035912)[&index=16]:6.236825,(red_f2[&index=2]:2.601637,blue_f1[&index=3]:2.308057)[&index=17]:6.990546)[&index=15]:0.716369)[&index=18]:0.577496)[&index=19]:0.667468)[&index=20]:6.517876,(no_tail_r2[&index=9]:0.261223,(no_tail_r3[&index=10]:5.641634,((blue2[&index=12]:18.400735,(red1[&index=13]:2.760877,red2[&index=14]:13.606244)[&index=21]:8.639647)[&index=22]:16.832716,blue1[&index=11]:7.185975)[&index=23]:3.066990)[&index=24]:3.361207)[&index=25]:0.330229)[&index=26];
678700	-196.228	-108.962	-87.2658	((no_tail_l1[&index=7]:0.442732,((no_tail_l3[&index=5]:10.330166,((red_f2[&index=2]:6.063895,blue_f1[&index=3]:1.289704)[&index=16]:0.525263,(blue_f2[&index=4]:3.998610,red_f1[&index=1]:1.204996)[&index=17]:13.624061)[&index=15]:1.819611)[&index=18]:6.941389,no_tail_l2[&index=6]:5.183843)[&index=19]:1.446390)[&index=20]:3.846391,ano_tail_r1[&index=8]:12.789412,(no_tail_r2[&index=9]:14.159924,(no_tail_r3[&index=10]:0.406614,((blue2[&index=12]:6.994043,(red1[&index=13]:0.574682,red2[&index=14]:0.054024)[&index=21]:6.388410)[&index=22]:3.467721,blue1[&index=11]:0.046057)[&index=23]:2.078234)[&index=24]:5.018381)[&index=25]:9.733311)[&index=26];
678800	-195.561	-107.153	-88.4081	((no_tail_r2[&index=9]:6.929777,(((blue2[&index=12]:0.643785,(red2[&index=14]:0.097369,red1[&index=13]:0.247758)[&index=21]:6.987096)[&index=22]:2.564440,blue1[&index=11]:8.187307)[&index=23]:7.260245,no_tail_r3[&index=10]:7.474297)[&index=24]:7.064645)[&index=25]:0.506798,ano_tail_r1[&index=8]:6.785630,(no_tail_l1[&index=7]:0.919217,((no_tail_l3[&index=5]:8.625165,(((red_f2[&index=2]:4.165521,blue_f1[&index=3]:1.507616)[&index=16]:2.517901,blue_f2[&index=4]:6.159361)[&index=17]:0.729442,red_f1[&index=1]:3.270316)[&index=15]:8.444134)[&index=18]:6.878126,no_tail_l2[&index=6]:16.331985)[&index=19]:2.117670)[&index=20]:7.723875)[&index=26];
678900	-196.697	-111.625	-85.072	((((no_tail_l3[&index=5]:6.633371,(blue_f1[&index=3]:0.325536,(red_f1[&index=1]:0.054358,(blue_f2[&index=4]:3.099262,red_f2[&index=2]:0.996390)[&index=16]:5.581070)[&index=17]:2.934970)[&index=15]:2.599305)[&index=18]:7.418670,no_tail_l2[&index=6]:4.775836)[&index=19]:8.446120,no_tail_l1[&index=7]:8.729914)[&index=20]:3.785828,ano_tail_r1[&index=8]:5.568483,(no_tail_r2[&index=9]:7.168723,(((blue2[&index=12]:2.523220,(red2[&index=14]:1.599587,red1[&index=13]:0.127644)[&index=21]:0.730021)[&index=22]:1.412883,blue1[&index=11]:11.046629)[&index=23]:0.770532,no_tail_r3[&index=10]:9.841217)[&index=24]:8.776393)[&index=25]:2.512932)[&index=26];
679000	-191.901	-106.474	-85.4268	((no_tail_r2[&index=9]:0.472621,(((blue2[&index=12]:10.321075,(red1[&index=13]:0.169796,red2[&index=14]:0.093060)[&index=21]:0.265524)[&index=22]:1.895825,blue1[&index=11]:5.346107)[&index=23]:3.840212,no_tail_r3[&index=10]:1.441775)[&index=24]:18.491808)[&index=25]:4.322398,((no_tail_l2[&index=6]:3.929826,((red_f1[&index=1]:1.012145,((blue_f1[&index=3]:2.468124,blue_f2[&index=4]:2.025574)[&index=16]:8.975476,red_f2[&index=2]:3.227182)[&index=15]:1.934288)[&index=17]:19.810425,no_tail_l3[&index=5]:2.706539)[&index=18]:0.756051)[&index=19]:0.258339,no_tail_l1[&index=7]:9.609247)[&index=20]:3.309375,ano_tail_r1[&index=8]:2.550112)[&index=26];
679100	-176.624	-98.3731	-78.2506	(ano_tail_r1[&index=8]:0.196209,((((blue2[&index=12]:6.535075,(red2[&index=14]:0.032933,red1[&index=13]:0.066530)[&index=21]:1.441092)[&index=22]:4.804859,blue1[&index=11]:2.794879)[&index=23]:3.560815,no_tail_r3[&index=10]:2.730273)[&index=24]:3.555187,no_tail_r2[&index=9]:3.412418)[&index=25]:12.740164,(no_tail_l1[&index=7]:4.641726,(no_tail_l2[&index=6]:2.514547,((((blue_f1[&index=3]:0.095216,blue_f2[&index=4]:0.071868)[&index=16]:2.036703,red_f2[&index=2]:5.933717)[&index=17]:8.661389,red_f1[&index=1]:2.079263)[&index=15]:1.280749,no_tail_l3[&index=5]:0.110740)[&index=18]:1.847678)[&index=19]:1.059425)[&index=20]:1.148303)[&index=26];
679200	-201.945	-112.287	-89.6578	(((no_tail_l2[&index=6]:9.025174,(no_tail_l3[&index=5]:4.289562,(blue_f2[&index=4]:13.591786,((blue_f1[&index=3]:0.290891,red_f1[&index=1]:12.077539)[&index=16]:4.442829,red_f2[&index=2]:0.582868)[&index=17]:5.298155)[&index=15]:0.232190)[&index=18]:3.852913)[&index=19]:12.565108,no_tail_l1[&index=7]:12.156868)[&index=20]:10.255300,(no_tail_r2[&index=9]:4.745414,(no_tail_r3[&index=10]:2.112734,((blue2[&index=12]:5.392980,(red2[&index=14]:0.721359,red1[&index=13]:10.492208)[&index=21]:2.160755)[&index=22]:1.081376,blue1[&index=11]:1.104109)[&index=23]:5.034480)[&index=24]:2.067273)[&index=25]:3.217286,ano_tail_r1[&index=8]:3.596829)[&index=26];
679300	-170.152	-93.2846	-76.8678	((no_tail_l1[&index=7]:1.880519,(no_tail_l2[&index=6]:1.820250,((blue_f2[&index=4]:0.683645,((red_f2[&index=2]:0.129306,red_f1[&index=1]:0.567840)[&index=17]:0.173416,blue_f1[&index=3]:0.093982)[&index=15]:0.131733)[&index=16]:2.648762,no_tail_l3[&index=5]:6.885966)[&index=18]:2.353265)[&index=19]:0.848578)[&index=20]:7.317367,(no_tail_r2[&index=9]:0.301131,((blue1[&index=11]:1.255012,(blue2[&index=12]:10.360424,(red1[&index=13]:0.094599,red2[&index=14]:0.020483)[&index=21]:2.685986)[&index=22]:2.552090)[&index=23]:2.399113,no_tail_r3[&index=10]:9.297808)[&index=24]:11.837181)[&index=25]:0.016615,ano_tail_r1[&index=8]:0.082830)[&index=26];
679400	-190.633	-102.726	-87.9068	((no_tail_r2[&index=9]:6.549813,((((red1[&index=13]:0.648640,red2[&index=14]:0.139507)[&index=21]:1.444442,blue2[&index=12]:4.826044)[&index=22]:1.171534,blue1[&index=11]:2.098913)[&index=23]:1.622478,no_tail_r3[&index=10]:10.527276)[&index=24]:21.408800)[&index=25]:2.373451,ano_tail_r1[&index=8]:1.738018,(((((red_f1[&index=1]:0.902573,red_f2[&index=2]:0.709331)[&index=17]:0.950249,(blue_f2[&index=4]:0.075055,blue_f1[&index=3]:0.142592)[&index=15]:2.127339)[&index=16]:1.336217,no_tail_l3[&index=5]:10.362998)[&index=18]:21.867325,no_tail_l2[&index=6]:3.257475)[&index=19]:5.321544,no_tail_l1[&index=7]:4.219008)[&index=20]:15.812564)[&index=26];
679500	-177.943	-99.5736	-78.3689	((no_tail_r2[&index=9]:1.543603,(no_tail_r3[&index=10]:11.946834,(blue1[&index=11]:9.469394,((red2[&index=14]:0.121192,red1[&index=13]:0.071601)[&index=21]:1.639649,blue2[&index=12]:1.140568)[&index=22]:5.393562)[&index=23]:0.299818)[&index=24]:3.171072)[&index=25]:10.534355,(no_tail_l1[&index=7]:0.522390,(no_tail_l2[&index=6]:2.391632,(no_tail_l3[&index=5]:6.620848,(((red_f2[&index=2]:0.125790,red_f1[&index=1]:0.091224)[&index=15]:4.311976,blue_f2[&index=4]:2.754196)[&index=16]:1.483741,blue_f1[&index=3]:2.122132)[&index=17]:3.047262)[&index=18]:2.097808)[&index=19]:0.798597)[&index=20]:0.365076,ano_tail_r1[&index=8]:1.879103)[&index=26];
679600	-167.138	-92.2795	-74.858	((((((red1[&index=13]:0.270367,red2[&index=14]:0.085293)[&index=21]:0.154000,blue2[&index=12]:0.117218)[&index=22]:0.944555,blue1[&index=11]:5.983695)[&index=23]:0.592924,no_tail_r3[&index=10]:0.138564)[&index=24]:0.030557,no_tail_r2[&index=9]:0.029469)[&index=25]:0.347630,((no_tail_l2[&index=6]:0.642471,(no_tail_l3[&index=5]:6.913896,(blue_f1[&index=3]:1.256673,((red_f1[&index=1]:0.141875,red_f2[&index=2]:0.011255)[&index=15]:3.277689,blue_f2[&index=4]:2.643228)[&index=17]:8.495193)[&index=16]:4.849294)[&index=18]:4.905497)[&index=19]:12.869481,no_tail_l1[&index=7]:0.731654)[&index=20]:0.263121,ano_tail_r1[&index=8]:0.693599)[&index=26];
679700	-192.131	-105.803	-86.3276	((no_tail_r2[&index=9]:15.323026,((blue1[&index=11]:0.745542,((red2[&index=14]:6.287990,red1[&index=13]:2.787454)[&index=21]:1.431160,blue2[&index=12]:6.200900)[&index=22]:15.352577)[&index=23]:2.371570,no_tail_r3[&index=10]:6.478760)[&index=24]:1.884629)[&index=25]:0.018978,ano_tail_r1[&index=8]:1.492842,(((no_tail_l3[&index=5]:4.561108,(red_f1[&index=1]:0.001890,((blue_f2[&index=4]:1.331995,blue_f1[&index=3]:3.226862)[&index=17]:0.205063,red_f2[&index=2]:0.136649)[&index=16]:0.090190)[&index=15]:3.884931)[&index=18]:11.805705,no_tail_l2[&index=6]:1.076593)[&index=19]:1.211142,no_tail_l1[&index=7]:16.732237)[&index=20]:9.097174)[&index=26];
679800	-192.375	-105.278	-87.0969	((no_tail_l1[&index=7]:6.050007,(no_tail_l2[&index=6]:9.621895,((red_f2[&index=2]:7.342664,(red_f1[&index=1]:1.115099,(blue_f2[&index=4]:4.739287,blue_f1[&index=3]:8.175318)[&index=17]:0.328648)[&index=16]:1.064660)[&index=15]:4.023224,no_tail_l3[&index=5]:23.734694)[&index=18]:1.206992)[&index=19]:3.755162)[&index=20]:1.320117,(no_tail_r2[&index=9]:3.610403,((blue1[&index=11]:1.785312,(blue2[&index=12]:14.779928,(red2[&index=14]:0.068125,red1[&index=13]:0.058790)[&index=21]:0.713374)[&index=22]:1.207614)[&index=23]:7.189452,no_tail_r3[&index=10]:2.249185)[&index=24]:7.404199)[&index=25]:1.613604,ano_tail_r1[&index=8]:4.425724)[&index=26];
679900	-187.207	-105.248	-81.9587	((no_tail_l1[&index=7]:4.841413,((((red_f2[&index=2]:0.136600,blue_f2[&index=4]:3.396278)[&index=15]:1.603664,(red_f1[&index=1]:0.121197,blue_f1[&index=3]:0.931991)[&index=16]:4.880300)[&index=17]:3.151975,no_tail_l3[&index=5]:2.373047)[&index=18]:4.077734,no_tail_l2[&index=6]:1.195603)[&index=19]:1.912950)[&index=20]:6.997609,ano_tail_r1[&index=8]:1.717045,((no_tail_r3[&index=10]:1.046240,((blue2[&index=12]:0.923712,(red1[&index=13]:0.252395,red2[&index=14]:0.034160)[&index=21]:2.395133)[&index=22]:26.088874,blue1[&index=11]:0.654884)[&index=23]:21.822555)[&index=24]:0.243468,no_tail_r2[&index=9]:0.646258)[&index=25]:0.447316)[&index=26];
680000	-194.429	-101.44	-92.9893	(((no_tail_r3[&index=10]:0.458926,(((red2[&index=14]:0.084599,red1[&index=13]:0.066456)[&index=21]:2.576716,blue2[&index=12]:22.292761)[&index=22]:13.510074,blue1[&index=11]:3.917797)[&index=23]:8.100458)[&index=24]:0.489900,no_tail_r2[&index=9]:1.153670)[&index=25]:13.487664,ano_tail_r1[&index=8]:0.512823,(no_tail_l1[&index=7]:5.579348,((((blue_f2[&index=4]:0.014665,blue_f1[&index=3]:0.525981)[&index=15]:8.121448,(red_f1[&index=1]:9.518667,red_f2[&index=2]:3.532882)[&index=17]:1.471146)[&index=16]:20.359998,no_tail_l3[&index=5]:14.235578)[&index=18]:1.003128,no_tail_l2[&index=6]:8.085407)[&index=19]:0.527483)[&index=20]:7.417810)[&index=26];
680100	-189.457	-102.033	-87.4242	((no_tail_l1[&index=7]:19.677012,((((blue_f2[&index=4]:0.624569,(red_f2[&index=2]:0.210036,blue_f1[&index=3]:0.101253)[&index=16]:0.028055)[&index=15]:3.740883,red_f1[&index=1]:2.355435)[&index=17]:1.270804,no_tail_l3[&index=5]:7.533624)[&index=18]:3.011145,no_tail_l2[&index=6]:3.426380)[&index=19]:9.931477)[&index=20]:15.598664,(no_tail_r2[&index=9]:0.060997,(no_tail_r3[&index=10]:0.164266,(blue1[&index=11]:11.151817,((red2[&index=14]:2.827459,red1[&index=13]:0.262506)[&index=21]:1.175128,blue2[&index=12]:0.207162)[&index=22]:3.330321)[&index=23]:2.072805)[&index=24]:0.124823)[&index=25]:1.795705,ano_tail_r1[&index=8]:28.537432)[&index=26];
680200	-197.745	-107.166	-90.5796	(ano_tail_r1[&index=8]:7.859382,((no_tail_l2[&index=6]:1.466025,(no_tail_l3[&index=5]:1.363038,((red_f2[&index=2]:0.466974,(blue_f2[&index=4]:0.174516,blue_f1[&index=3]:0.176208)[&index=16]:7.696991)[&index=15]:12.141288,red_f1[&index=1]:3.623958)[&index=17]:23.026538)[&index=18]:11.717454)[&index=19]:7.285812,no_tail_l1[&index=7]:0.721863)[&index=20]:7.893543,((no_tail_r3[&index=10]:10.356648,((blue2[&index=12]:4.134555,(red1[&index=13]:0.057623,red2[&index=14]:4.784507)[&index=21]:7.871221)[&index=22]:0.491644,blue1[&index=11]:0.444116)[&index=23]:1.945039)[&index=24]:6.260541,no_tail_r2[&index=9]:2.436441)[&index=25]:10.601272)[&index=26];
680300	-199.695	-106.739	-92.9559	((((blue1[&index=11]:1.399728,((red1[&index=13]:0.062059,red2[&index=14]:0.228616)[&index=21]:26.355001,blue2[&index=12]:8.280563)[&index=22]:0.833402)[&index=23]:0.913149,no_tail_r3[&index=10]:2.256395)[&index=24]:5.197041,no_tail_r2[&index=9]:0.704439)[&index=25]:5.647472,ano_tail_r1[&index=8]:6.983221,(no_tail_l1[&index=7]:8.373823,((no_tail_l3[&index=5]:3.648165,((blue_f2[&index=4]:12.128033,blue_f1[&index=3]:3.271694)[&index=16]:3.434745,(red_f1[&index=1]:6.779490,red_f2[&index=2]:25.513462)[&index=15]:4.860415)[&index=17]:7.469257)[&index=18]:3.319697,no_tail_l2[&index=6]:5.860068)[&index=19]:0.017629)[&index=20]:3.340851)[&index=26];
680400	-183.409	-100.993	-82.4164	(((no_tail_r3[&index=10]:5.198334,(blue1[&index=11]:0.392663,((red2[&index=14]:0.046012,red1[&index=13]:0.061682)[&index=21]:4.426637,blue2[&index=12]:8.055957)[&index=22]:3.311443)[&index=23]:7.487833)[&index=24]:3.631418,no_tail_r2[&index=9]:6.831576)[&index=25]:1.400891,(no_tail_l1[&index=7]:7.608766,(no_tail_l2[&index=6]:3.504403,(no_tail_l3[&index=5]:1.482379,(red_f2[&index=2]:1.359650,(blue_f2[&index=4]:0.448405,(blue_f1[&index=3]:0.164375,red_f1[&index=1]:0.187601)[&index=17]:0.952676)[&index=15]:17.867751)[&index=16]:0.550106)[&index=18]:5.702227)[&index=19]:0.405180)[&index=20]:10.630355,ano_tail_r1[&index=8]:2.472447)[&index=26];
680500	-193.652	-110.138	-83.514	((((blue1[&index=11]:0.161969,(blue2[&index=12]:0.313605,(red2[&index=14]:3.148294,red1[&index=13]:16.145548)[&index=21]:5.638523)[&index=22]:4.030582)[&index=23]:0.501760,no_tail_r3[&index=10]:0.726400)[&index=24]:1.592517,no_tail_r2[&index=9]:3.100627)[&index=25]:4.350149,ano_tail_r1[&index=8]:15.589320,(no_tail_l1[&index=7]:6.361396,(no_tail_l2[&index=6]:2.599941,(no_tail_l3[&index=5]:13.058788,((blue_f1[&index=3]:1.138021,red_f2[&index=2]:3.427617)[&index=15]:0.552144,(blue_f2[&index=4]:0.446673,red_f1[&index=1]:0.272109)[&index=17]:1.114343)[&index=16]:7.552502)[&index=18]:0.793423)[&index=19]:0.994726)[&index=20]:6.058051)[&index=26];
680600	-187.219	-104.295	-82.9235	(((no_tail_l2[&index=6]:5.914197,(no_tail_l3[&index=5]:2.850986,(blue_f2[&index=4]:3.708440,(red_f1[&index=1]:1.140010,(red_f2[&index=2]:17.795922,blue_f1[&index=3]:7.410128)[&index=15]:0.258951)[&index=17]:1.853081)[&index=16]:0.847850)[&index=18]:3.730209)[&index=19]:0.096744,no_tail_l1[&index=7]:1.131015)[&index=20]:6.212941,(no_tail_r2[&index=9]:2.720980,((((red1[&index=13]:0.067313,red2[&index=14]:0.022390)[&index=21]:0.516336,blue2[&index=12]:0.657504)[&index=22]:8.030382,blue1[&index=11]:5.194225)[&index=23]:6.754399,no_tail_r3[&index=10]:2.475469)[&index=24]:1.985341)[&index=25]:5.006170,ano_tail_r1[&index=8]:10.335709)[&index=26];
680700	-190.634	-105.85	-84.7846	((((blue1[&index=11]:0.991044,((red2[&index=14]:4.554935,red1[&index=13]:6.939187)[&index=21]:2.097326,blue2[&index=12]:8.491812)[&index=22]:6.990927)[&index=23]:8.343958,no_tail_r3[&index=10]:3.600707)[&index=24]:2.402960,no_tail_r2[&index=9]:2.553993)[&index=25]:8.025406,((no_tail_l2[&index=6]:4.638130,(((blue_f1[&index=3]:0.451181,(red_f2[&index=2]:0.012926,red_f1[&index=1]:0.263442)[&index=15]:7.655657)[&index=17]:0.155843,blue_f2[&index=4]:0.997007)[&index=16]:7.028030,no_tail_l3[&index=5]:5.223728)[&index=18]:0.532211)[&index=19]:17.456809,no_tail_l1[&index=7]:1.176548)[&index=20]:4.112985,ano_tail_r1[&index=8]:1.325212)[&index=26];
680800	-183.773	-98.6426	-85.1301	((((blue1[&index=11]:0.896795,((red1[&index=13]:0.001663,red2[&index=14]:0.005079)[&index=21]:8.587289,blue2[&index=12]:5.639342)[&index=22]:10.925927)[&index=23]:4.069722,no_tail_r3[&index=10]:3.736067)[&index=24]:0.037716,no_tail_r2[&index=9]:4.829416)[&index=25]:4.675398,(no_tail_l1[&index=7]:11.164618,(no_tail_l2[&index=6]:2.318124,(no_tail_l3[&index=5]:5.902215,(blue_f2[&index=4]:5.230667,((red_f2[&index=2]:0.113987,red_f1[&index=1]:0.201489)[&index=16]:1.774952,blue_f1[&index=3]:0.936463)[&index=17]:5.476386)[&index=15]:0.759542)[&index=18]:15.418089)[&index=19]:6.262721)[&index=20]:5.577103,ano_tail_r1[&index=8]:3.208896)[&index=26];
680900	-193.253	-110.574	-82.679	(ano_tail_r1[&index=8]:12.586258,(no_tail_l1[&index=7]:0.745339,(no_tail_l2[&index=6]:1.782058,(no_tail_l3[&index=5]:6.851198,(red_f2[&index=2]:1.897068,(blue_f2[&index=4]:1.818340,(blue_f1[&index=3]:0.609710,red_f1[&index=1]:3.585174)[&index=16]:3.114777)[&index=17]:5.161918)[&index=15]:5.666959)[&index=18]:8.389776)[&index=19]:8.340852)[&index=20]:1.397046,(no_tail_r2[&index=9]:2.910106,((blue1[&index=11]:0.341636,(blue2[&index=12]:0.042842,(red1[&index=13]:0.270980,red2[&index=14]:6.485709)[&index=21]:0.316302)[&index=22]:2.523372)[&index=23]:3.686144,no_tail_r3[&index=10]:1.459248)[&index=24]:3.781189)[&index=25]:11.729969)[&index=26];
681000	-200.809	-109.479	-91.3306	(((no_tail_l2[&index=6]:8.239190,(no_tail_l3[&index=5]:2.496402,((blue_f2[&index=4]:6.361495,red_f2[&index=2]:5.398670)[&index=17]:8.965808,(red_f1[&index=1]:0.088236,blue_f1[&index=3]:0.462017)[&index=16]:5.366926)[&index=15]:1.650647)[&index=18]:21.848613)[&index=19]:11.352389,no_tail_l1[&index=7]:4.209005)[&index=20]:11.137719,(no_tail_r2[&index=9]:1.720009,(no_tail_r3[&index=10]:0.708964,((blue2[&index=12]:2.782700,(red2[&index=14]:3.959528,red1[&index=13]:1.538489)[&index=21]:10.182451)[&index=22]:0.250967,blue1[&index=11]:0.128727)[&index=23]:0.475651)[&index=24]:14.100089)[&index=25]:3.200284,ano_tail_r1[&index=8]:12.126997)[&index=26];
681100	-185.75	-98.1917	-87.5587	(((((red_f2[&index=2]:7.124816,((blue_f1[&index=3]:0.055106,blue_f2[&index=4]:0.005113)[&index=17]:5.128432,red_f1[&index=1]:2.736642)[&index=15]:9.462971)[&index=16]:2.605515,no_tail_l3[&index=5]:5.586653)[&index=18]:10.763749,no_tail_l2[&index=6]:0.838157)[&index=19]:15.766779,no_tail_l1[&index=7]:6.340002)[&index=20]:7.119814,ano_tail_r1[&index=8]:0.700884,(no_tail_r2[&index=9]:11.569880,(no_tail_r3[&index=10]:3.528074,(blue1[&index=11]:6.224231,((red2[&index=14]:0.133098,red1[&index=13]:0.056647)[&index=21]:0.761846,blue2[&index=12]:3.314416)[&index=22]:1.670059)[&index=23]:1.495878)[&index=24]:5.124078)[&index=25]:11.779640)[&index=26];
681200	-178.501	-106.224	-72.2773	(((no_tail_r3[&index=10]:0.805805,((blue2[&index=12]:1.376641,(red1[&index=13]:0.859316,red2[&index=14]:4.500176)[&index=21]:0.897827)[&index=22]:1.643474,blue1[&index=11]:0.391210)[&index=23]:4.931551)[&index=24]:0.360795,no_tail_r2[&index=9]:5.077409)[&index=25]:2.218136,(((((blue_f2[&index=4]:0.066634,red_f2[&index=2]:0.318023)[&index=17]:0.276068,(red_f1[&index=1]:0.560191,blue_f1[&index=3]:0.182161)[&index=15]:1.229951)[&index=16]:5.775887,no_tail_l3[&index=5]:5.377097)[&index=18]:0.854590,no_tail_l2[&index=6]:0.196142)[&index=19]:3.762600,no_tail_l1[&index=7]:0.695584)[&index=20]:0.936125,ano_tail_r1[&index=8]:0.192122)[&index=26];
681300	-190.051	-100.942	-89.1092	((((((red2[&index=14]:0.145359,red1[&index=13]:0.297520)[&index=21]:5.750135,blue2[&index=12]:6.118479)[&index=22]:0.978990,blue1[&index=11]:2.671208)[&index=23]:2.411385,no_tail_r3[&index=10]:5.953990)[&index=24]:0.835257,no_tail_r2[&index=9]:14.200609)[&index=25]:2.645748,(no_tail_l1[&index=7]:3.540838,((((blue_f2[&index=4]:0.064046,blue_f1[&index=3]:0.073891)[&index=17]:4.879317,(red_f1[&index=1]:16.114676,red_f2[&index=2]:2.350127)[&index=16]:1.168178)[&index=15]:1.589560,no_tail_l3[&index=5]:12.003517)[&index=18]:4.433883,no_tail_l2[&index=6]:1.559096)[&index=19]:7.829856)[&index=20]:3.492789,ano_tail_r1[&index=8]:26.536612)[&index=26];
681400	-185.237	-98.4347	-86.8025	(((no_tail_l2[&index=6]:3.287147,((blue_f1[&index=3]:6.895694,((red_f1[&index=1]:0.125991,red_f2[&index=2]:0.040351)[&index=16]:10.568768,blue_f2[&index=4]:5.920226)[&index=17]:13.987549)[&index=15]:1.612376,no_tail_l3[&index=5]:9.400889)[&index=18]:2.775430)[&index=19]:4.860277,no_tail_l1[&index=7]:10.732484)[&index=20]:0.695094,(no_tail_r2[&index=9]:12.473968,(no_tail_r3[&index=10]:0.402735,((blue2[&index=12]:0.034052,(red1[&index=13]:0.045786,red2[&index=14]:0.058977)[&index=21]:10.370977)[&index=22]:2.982049,blue1[&index=11]:7.671040)[&index=23]:2.016808)[&index=24]:0.145005)[&index=25]:7.202180,ano_tail_r1[&index=8]:1.805678)[&index=26];
681500	-182.092	-100.071	-82.0206	(ano_tail_r1[&index=8]:0.002714,(((blue1[&index=11]:11.190328,(blue2[&index=12]:10.012053,(red1[&index=13]:0.331546,red2[&index=14]:8.748938)[&index=21]:4.299904)[&index=22]:4.328021)[&index=23]:2.387639,no_tail_r3[&index=10]:2.854291)[&index=24]:10.055735,no_tail_r2[&index=9]:0.040348)[&index=25]:0.074986,(((((red_f2[&index=2]:3.720801,(blue_f2[&index=4]:0.001073,blue_f1[&index=3]:0.039178)[&index=16]:0.722172)[&index=15]:2.618979,red_f1[&index=1]:2.365834)[&index=17]:2.077980,no_tail_l3[&index=5]:2.533873)[&index=18]:13.358835,no_tail_l2[&index=6]:4.292420)[&index=19]:1.856555,no_tail_l1[&index=7]:2.100789)[&index=20]:2.187195)[&index=26];
681600	-184.678	-99.1017	-85.5763	(ano_tail_r1[&index=8]:3.929135,((no_tail_r3[&index=10]:4.835058,(blue1[&index=11]:6.982043,(blue2[&index=12]:3.464618,(red1[&index=13]:0.321567,red2[&index=14]:2.307330)[&index=21]:2.575214)[&index=22]:4.598885)[&index=23]:1.451043)[&index=24]:15.651967,no_tail_r2[&index=9]:16.423717)[&index=25]:0.033109,(no_tail_l1[&index=7]:0.379210,((no_tail_l3[&index=5]:10.952270,((red_f2[&index=2]:0.104589,red_f1[&index=1]:0.044873)[&index=15]:11.282854,(blue_f1[&index=3]:0.200193,blue_f2[&index=4]:0.014507)[&index=16]:5.754946)[&index=17]:0.388362)[&index=18]:9.969141,no_tail_l2[&index=6]:2.513641)[&index=19]:4.978069)[&index=20]:0.824367)[&index=26];
681700	-192.093	-111.768	-80.3247	(((((blue2[&index=12]:0.814871,(red2[&index=14]:1.597667,red1[&index=13]:0.272619)[&index=21]:8.322834)[&index=22]:0.633366,blue1[&index=11]:5.637770)[&index=23]:1.567252,no_tail_r3[&index=10]:2.539426)[&index=24]:1.053394,no_tail_r2[&index=9]:3.291618)[&index=25]:3.023071,ano_tail_r1[&index=8]:6.471339,(no_tail_l1[&index=7]:4.869797,(no_tail_l2[&index=6]:2.007530,((blue_f2[&index=4]:1.419140,(blue_f1[&index=3]:2.434017,(red_f2[&index=2]:0.532209,red_f1[&index=1]:9.402933)[&index=16]:8.542165)[&index=17]:2.036987)[&index=15]:2.544659,no_tail_l3[&index=5]:1.379807)[&index=18]:6.160915)[&index=19]:2.989607)[&index=20]:4.177284)[&index=26];
681800	-188.427	-104.764	-83.6627	((no_tail_r2[&index=9]:0.232217,(no_tail_r3[&index=10]:8.175458,(blue1[&index=11]:0.745529,((red2[&index=14]:0.083855,red1[&index=13]:0.019295)[&index=21]:1.213497,blue2[&index=12]:0.407541)[&index=22]:7.629594)[&index=23]:2.944390)[&index=24]:0.930785)[&index=25]:1.404099,((no_tail_l2[&index=6]:7.781151,((blue_f1[&index=3]:2.566696,(red_f1[&index=1]:6.937704,(blue_f2[&index=4]:1.040300,red_f2[&index=2]:6.490766)[&index=17]:0.506023)[&index=15]:1.392042)[&index=16]:16.319883,no_tail_l3[&index=5]:9.163313)[&index=18]:5.078646)[&index=19]:9.369889,no_tail_l1[&index=7]:3.441978)[&index=20]:4.069474,ano_tail_r1[&index=8]:2.468563)[&index=26];
681900	-184.969	-103.438	-81.5311	((((((red_f2[&index=2]:0.434477,red_f1[&index=1]:0.474605)[&index=15]:6.078592,(blue_f2[&index=4]:0.130119,blue_f1[&index=3]:0.051331)[&index=17]:0.972531)[&index=16]:1.284255,no_tail_l3[&index=5]:2.746898)[&index=18]:4.547801,no_tail_l2[&index=6]:3.955547)[&index=19]:2.385310,no_tail_l1[&index=7]:0.523219)[&index=20]:10.037693,ano_tail_r1[&index=8]:20.760973,(((blue1[&index=11]:5.598059,((red2[&index=14]:0.263016,red1[&index=13]:7.933266)[&index=21]:5.045178,blue2[&index=12]:3.271888)[&index=22]:1.798609)[&index=23]:2.234776,no_tail_r3[&index=10]:0.502967)[&index=24]:0.037210,no_tail_r2[&index=9]:1.742665)[&index=25]:6.943478)[&index=26];
682000	-178.943	-98.513	-80.4303	((no_tail_r2[&index=9]:6.893431,(no_tail_r3[&index=10]:0.435015,(blue1[&index=11]:0.870575,((red1[&index=13]:0.452009,red2[&index=14]:5.021904)[&index=21]:2.957891,blue2[&index=12]:0.024477)[&index=22]:0.170381)[&index=23]:13.141699)[&index=24]:4.515670)[&index=25]:2.159637,((no_tail_l2[&index=6]:5.251514,(((blue_f2[&index=4]:0.357567,blue_f1[&index=3]:0.011007)[&index=15]:0.054708,(red_f1[&index=1]:0.033459,red_f2[&index=2]:0.061513)[&index=17]:7.856392)[&index=16]:3.905295,no_tail_l3[&index=5]:4.424821)[&index=18]:3.106119)[&index=19]:8.044745,no_tail_l1[&index=7]:1.207722)[&index=20]:8.012663,ano_tail_r1[&index=8]:5.280174)[&index=26];
682100	-202.75	-112.24	-90.5098	((no_tail_r2[&index=9]:4.182090,(no_tail_r3[&index=10]:5.428345,(blue1[&index=11]:13.364068,((red2[&index=14]:4.184384,red1[&index=13]:18.431168)[&index=21]:4.582624,blue2[&index=12]:10.051690)[&index=22]:5.593114)[&index=23]:5.405463)[&index=24]:12.009571)[&index=25]:5.588577,(((((blue_f1[&index=3]:5.329949,blue_f2[&index=4]:2.976279)[&index=16]:1.810632,(red_f2[&index=2]:3.332137,red_f1[&index=1]:0.505056)[&index=17]:5.140967)[&index=15]:2.455607,no_tail_l3[&index=5]:1.276933)[&index=18]:0.706048,no_tail_l2[&index=6]:5.793464)[&index=19]:9.296677,no_tail_l1[&index=7]:2.411423)[&index=20]:0.086357,ano_tail_r1[&index=8]:4.705181)[&index=26];
682200	-198.949	-112.289	-86.66	((no_tail_l1[&index=7]:5.009782,(no_tail_l2[&index=6]:5.952723,(((blue_f1[&index=3]:1.986559,(red_f2[&index=2]:6.765998,red_f1[&index=1]:1.754463)[&index=16]:7.204323)[&index=15]:2.256131,blue_f2[&index=4]:3.499733)[&index=17]:7.783185,no_tail_l3[&index=5]:2.802781)[&index=18]:0.530226)[&index=19]:3.371813)[&index=20]:0.758152,(no_tail_r2[&index=9]:2.440133,(((blue2[&index=12]:5.541521,(red2[&index=14]:5.188717,red1[&index=13]:5.389412)[&index=21]:17.306341)[&index=22]:12.162903,blue1[&index=11]:1.237466)[&index=23]:1.592883,no_tail_r3[&index=10]:4.031933)[&index=24]:1.384579)[&index=25]:3.293547,ano_tail_r1[&index=8]:6.153555)[&index=26];
682300	-191.134	-104.921	-86.2137	(ano_tail_r1[&index=8]:0.403889,((no_tail_l2[&index=6]:1.760996,((blue_f2[&index=4]:0.415936,(blue_f1[&index=3]:0.625505,(red_f2[&index=2]:0.073615,red_f1[&index=1]:0.026659)[&index=17]:7.966682)[&index=15]:27.208421)[&index=16]:3.020714,no_tail_l3[&index=5]:12.037118)[&index=18]:1.613673)[&index=19]:1.113769,no_tail_l1[&index=7]:11.522842)[&index=20]:2.972761,(no_tail_r2[&index=9]:0.428582,(((blue2[&index=12]:3.865851,(red2[&index=14]:1.983602,red1[&index=13]:1.471779)[&index=21]:1.516668)[&index=22]:3.880506,blue1[&index=11]:1.280503)[&index=23]:12.483823,no_tail_r3[&index=10]:8.438800)[&index=24]:4.089803)[&index=25]:2.964881)[&index=26];
682400	-192.07	-106.01	-86.0606	((no_tail_r2[&index=9]:8.226004,(((blue2[&index=12]:3.007210,(red1[&index=13]:5.512876,red2[&index=14]:0.695679)[&index=21]:5.849642)[&index=22]:2.139686,blue1[&index=11]:12.114895)[&index=23]:3.481885,no_tail_r3[&index=10]:0.427768)[&index=24]:8.570321)[&index=25]:3.131137,(no_tail_l1[&index=7]:7.364749,(no_tail_l2[&index=6]:4.884174,(((red_f2[&index=2]:13.330840,(blue_f2[&index=4]:0.187138,blue_f1[&index=3]:0.018769)[&index=16]:1.857326)[&index=17]:11.888695,red_f1[&index=1]:1.260981)[&index=15]:0.196788,no_tail_l3[&index=5]:9.013197)[&index=18]:4.862611)[&index=19]:2.696707)[&index=20]:0.526025,ano_tail_r1[&index=8]:1.157023)[&index=26];
682500	-193.135	-107.195	-85.9402	(ano_tail_r1[&index=8]:7.895420,((no_tail_l2[&index=6]:0.132003,(no_tail_l3[&index=5]:2.453849,(((red_f1[&index=1]:1.071436,red_f2[&index=2]:0.781458)[&index=17]:2.806407,blue_f1[&index=3]:4.138784)[&index=15]:0.325397,blue_f2[&index=4]:13.996949)[&index=16]:5.238393)[&index=18]:9.113585)[&index=19]:36.973614,no_tail_l1[&index=7]:0.218923)[&index=20]:1.644981,(((blue1[&index=11]:4.473600,(blue2[&index=12]:1.999617,(red2[&index=14]:0.157108,red1[&index=13]:0.266973)[&index=21]:4.952465)[&index=22]:1.930172)[&index=23]:0.226511,no_tail_r3[&index=10]:0.532122)[&index=24]:4.689273,no_tail_r2[&index=9]:1.166507)[&index=25]:4.614225)[&index=26];
682600	-178.063	-98.5387	-79.5247	((no_tail_l1[&index=7]:7.127669,(((blue_f1[&index=3]:0.012227,((red_f1[&index=1]:0.156784,red_f2[&index=2]:0.029731)[&index=16]:3.542261,blue_f2[&index=4]:0.046150)[&index=15]:0.037723)[&index=17]:1.011968,no_tail_l3[&index=5]:2.778233)[&index=18]:3.387247,no_tail_l2[&index=6]:9.001674)[&index=19]:4.528134)[&index=20]:5.333713,ano_tail_r1[&index=8]:4.153442,(no_tail_r2[&index=9]:1.071700,(no_tail_r3[&index=10]:1.170747,((blue2[&index=12]:0.230468,(red2[&index=14]:4.883457,red1[&index=13]:3.378066)[&index=21]:1.386596)[&index=22]:6.429299,blue1[&index=11]:2.992264)[&index=23]:7.256291)[&index=24]:8.065334)[&index=25]:1.711539)[&index=26];
682700	-186.373	-106.757	-79.6156	(ano_tail_r1[&index=8]:0.255169,((no_tail_l2[&index=6]:1.364662,(no_tail_l3[&index=5]:0.857393,(red_f1[&index=1]:2.667597,((blue_f1[&index=3]:0.041188,blue_f2[&index=4]:0.401774)[&index=16]:1.816072,red_f2[&index=2]:6.163146)[&index=15]:0.301078)[&index=17]:0.246763)[&index=18]:4.815675)[&index=19]:2.406877,no_tail_l1[&index=7]:7.952039)[&index=20]:5.424470,(((blue1[&index=11]:7.211959,((red2[&index=14]:15.080859,red1[&index=13]:0.055320)[&index=21]:0.551427,blue2[&index=12]:11.458023)[&index=22]:0.938364)[&index=23]:0.178058,no_tail_r3[&index=10]:1.782737)[&index=24]:7.385689,no_tail_r2[&index=9]:0.442464)[&index=25]:0.378251)[&index=26];
682800	-182.145	-101.375	-80.7704	(ano_tail_r1[&index=8]:2.586502,(no_tail_r2[&index=9]:2.075947,(no_tail_r3[&index=10]:0.997997,(((red2[&index=14]:0.051632,red1[&index=13]:0.049263)[&index=21]:6.493454,blue2[&index=12]:5.466589)[&index=22]:4.014758,blue1[&index=11]:0.472397)[&index=23]:4.527428)[&index=24]:0.107182)[&index=25]:17.471527,(((((red_f1[&index=1]:0.761101,red_f2[&index=2]:1.053062)[&index=17]:12.689605,(blue_f2[&index=4]:0.279244,blue_f1[&index=3]:0.417132)[&index=15]:0.983363)[&index=16]:11.091221,no_tail_l3[&index=5]:4.007814)[&index=18]:0.591085,no_tail_l2[&index=6]:0.372315)[&index=19]:4.098938,no_tail_l1[&index=7]:4.084448)[&index=20]:1.207020)[&index=26];
682900	-170.583	-94.2296	-76.3537	((((no_tail_l3[&index=5]:9.355635,(blue_f1[&index=3]:1.186429,(blue_f2[&index=4]:0.137404,(red_f1[&index=1]:0.140081,red_f2[&index=2]:0.231905)[&index=17]:0.094284)[&index=15]:12.330088)[&index=16]:1.276799)[&index=18]:0.147639,no_tail_l2[&index=6]:0.156733)[&index=19]:1.374838,no_tail_l1[&index=7]:1.182327)[&index=20]:1.897138,((no_tail_r3[&index=10]:6.969354,(blue1[&index=11]:0.153438,((red2[&index=14]:0.186008,red1[&index=13]:0.127153)[&index=21]:3.567737,blue2[&index=12]:0.133501)[&index=22]:0.074579)[&index=23]:7.021102)[&index=24]:6.213755,no_tail_r2[&index=9]:4.412535)[&index=25]:4.220977,ano_tail_r1[&index=8]:1.276185)[&index=26];
683000	-172.901	-91.2287	-81.6719	((no_tail_r2[&index=9]:23.811946,(no_tail_r3[&index=10]:12.926163,(((red2[&index=14]:0.015938,red1[&index=13]:0.030919)[&index=21]:4.003175,blue2[&index=12]:1.817557)[&index=22]:1.238255,blue1[&index=11]:1.949001)[&index=23]:6.295939)[&index=24]:11.420577)[&index=25]:2.207126,((no_tail_l2[&index=6]:3.366331,(no_tail_l3[&index=5]:4.232197,((blue_f1[&index=3]:0.059360,blue_f2[&index=4]:0.121076)[&index=16]:0.471355,(red_f2[&index=2]:0.328190,red_f1[&index=1]:0.121540)[&index=17]:0.064413)[&index=15]:1.426883)[&index=18]:3.046664)[&index=19]:2.331230,no_tail_l1[&index=7]:0.214091)[&index=20]:1.061804,ano_tail_r1[&index=8]:7.896690)[&index=26];
683100	-198.512	-107.493	-91.0192	(ano_tail_r1[&index=8]:10.169915,((no_tail_l2[&index=6]:21.866567,(no_tail_l3[&index=5]:3.452323,(blue_f1[&index=3]:0.406667,((red_f1[&index=1]:1.132115,red_f2[&index=2]:2.410750)[&index=16]:1.963328,blue_f2[&index=4]:0.053672)[&index=17]:0.182779)[&index=15]:2.752675)[&index=18]:14.878551)[&index=19]:3.234022,no_tail_l1[&index=7]:14.610770)[&index=20]:8.597150,(((((red2[&index=14]:0.062636,red1[&index=13]:1.121322)[&index=21]:7.232906,blue2[&index=12]:1.165246)[&index=22]:0.988308,blue1[&index=11]:17.318087)[&index=23]:10.080183,no_tail_r3[&index=10]:9.946569)[&index=24]:2.093476,no_tail_r2[&index=9]:0.137726)[&index=25]:1.337092)[&index=26];
683200	-190.198	-104.801	-85.3972	((((no_tail_l3[&index=5]:0.276413,(blue_f2[&index=4]:5.310556,(red_f1[&index=1]:2.295796,(blue_f1[&index=3]:4.516811,red_f2[&index=2]:1.598166)[&index=16]:1.592520)[&index=15]:3.146127)[&index=17]:10.422610)[&index=18]:0.652150,no_tail_l2[&index=6]:4.230457)[&index=19]:2.444373,no_tail_l1[&index=7]:0.934036)[&index=20]:1.191916,ano_tail_r1[&index=8]:8.627974,(no_tail_r2[&index=9]:10.449658,(no_tail_r3[&index=10]:10.394918,((blue2[&index=12]:1.328054,(red2[&index=14]:0.055294,red1[&index=13]:0.026057)[&index=21]:5.797647)[&index=22]:3.255765,blue1[&index=11]:10.688723)[&index=23]:2.747452)[&index=24]:13.469020)[&index=25]:3.632622)[&index=26];
683300	-186.74	-105.156	-81.5842	(((((red_f2[&index=2]:1.941890,(blue_f1[&index=3]:2.227524,(red_f1[&index=1]:0.027447,blue_f2[&index=4]:0.204755)[&index=15]:19.717007)[&index=17]:2.796149)[&index=16]:4.308477,no_tail_l3[&index=5]:4.139703)[&index=18]:0.159757,no_tail_l2[&index=6]:0.298709)[&index=19]:0.015704,no_tail_l1[&index=7]:0.093071)[&index=20]:2.860010,ano_tail_r1[&index=8]:4.755088,(no_tail_r2[&index=9]:1.685346,(no_tail_r3[&index=10]:4.816168,(blue1[&index=11]:0.171534,(blue2[&index=12]:0.289450,(red2[&index=14]:10.608854,red1[&index=13]:1.132694)[&index=21]:6.220976)[&index=22]:7.153778)[&index=23]:5.053647)[&index=24]:8.790368)[&index=25]:0.551956)[&index=26];
683400	-174.177	-88.5852	-85.5914	(ano_tail_r1[&index=8]:4.785799,((((blue2[&index=12]:0.085985,(red2[&index=14]:0.009106,red1[&index=13]:0.103431)[&index=21]:0.223399)[&index=22]:0.245613,blue1[&index=11]:0.361441)[&index=23]:1.757613,no_tail_r3[&index=10]:1.509261)[&index=24]:6.643449,no_tail_r2[&index=9]:7.515290)[&index=25]:5.106635,(no_tail_l1[&index=7]:17.799578,(no_tail_l2[&index=6]:8.117223,(no_tail_l3[&index=5]:17.647340,((red_f1[&index=1]:0.232478,red_f2[&index=2]:0.275118)[&index=17]:11.621961,(blue_f2[&index=4]:0.023190,blue_f1[&index=3]:0.028099)[&index=15]:0.124885)[&index=16]:21.755201)[&index=18]:0.668594)[&index=19]:2.095588)[&index=20]:1.319632)[&index=26];
683500	-173.387	-93.0779	-80.3095	(ano_tail_r1[&index=8]:1.195262,((no_tail_l2[&index=6]:4.668331,((((red_f1[&index=1]:0.007429,blue_f2[&index=4]:0.094857)[&index=17]:0.048926,red_f2[&index=2]:0.157261)[&index=15]:0.216940,blue_f1[&index=3]:0.143640)[&index=16]:9.350969,no_tail_l3[&index=5]:11.158163)[&index=18]:1.904555)[&index=19]:8.538648,no_tail_l1[&index=7]:3.679161)[&index=20]:1.357552,(no_tail_r2[&index=9]:1.954107,((blue1[&index=11]:4.743700,(blue2[&index=12]:7.569716,(red1[&index=13]:0.294553,red2[&index=14]:0.009823)[&index=21]:1.637679)[&index=22]:0.986449)[&index=23]:6.956890,no_tail_r3[&index=10]:6.693194)[&index=24]:5.688456)[&index=25]:4.590462)[&index=26];
683600	-185.753	-100.114	-85.6385	(((no_tail_r3[&index=10]:0.098334,(blue1[&index=11]:8.553271,((red2[&index=14]:0.273969,red1[&index=13]:0.259640)[&index=21]:2.326124,blue2[&index=12]:3.408101)[&index=22]:8.375171)[&index=23]:10.740609)[&index=24]:19.344756,no_tail_r2[&index=9]:2.255978)[&index=25]:5.731279,((no_tail_l2[&index=6]:6.067045,(((red_f1[&index=1]:6.237005,red_f2[&index=2]:2.583187)[&index=17]:1.713202,(blue_f1[&index=3]:0.000676,blue_f2[&index=4]:0.000623)[&index=15]:0.885453)[&index=16]:2.855899,no_tail_l3[&index=5]:0.701097)[&index=18]:1.813277)[&index=19]:3.829149,no_tail_l1[&index=7]:12.087621)[&index=20]:1.755855,ano_tail_r1[&index=8]:8.394224)[&index=26];
683700	-181.624	-99.0801	-82.5436	(((no_tail_l2[&index=6]:3.388033,(((blue_f2[&index=4]:1.299190,(red_f2[&index=2]:0.001732,red_f1[&index=1]:0.214832)[&index=16]:5.523780)[&index=15]:7.650490,blue_f1[&index=3]:0.855222)[&index=17]:7.985728,no_tail_l3[&index=5]:2.748400)[&index=18]:5.438945)[&index=19]:3.140457,no_tail_l1[&index=7]:1.898658)[&index=20]:11.407998,(no_tail_r2[&index=9]:1.626159,((((red2[&index=14]:0.117599,red1[&index=13]:0.007287)[&index=21]:0.139154,blue2[&index=12]:6.477898)[&index=22]:3.127274,blue1[&index=11]:2.880382)[&index=23]:6.259176,no_tail_r3[&index=10]:2.193071)[&index=24]:5.108829)[&index=25]:9.605611,ano_tail_r1[&index=8]:5.721292)[&index=26];
683800	-170.003	-88.5969	-81.4062	((no_tail_r2[&index=9]:0.621964,(no_tail_r3[&index=10]:10.910204,(((red2[&index=14]:0.052809,red1[&index=13]:0.001553)[&index=21]:1.171768,blue2[&index=12]:4.919498)[&index=22]:3.933654,blue1[&index=11]:4.558346)[&index=23]:0.687715)[&index=24]:9.354881)[&index=25]:12.753770,ano_tail_r1[&index=8]:12.368401,(((no_tail_l3[&index=5]:0.106825,(red_f2[&index=2]:0.148375,(red_f1[&index=1]:0.358210,(blue_f1[&index=3]:0.062380,blue_f2[&index=4]:0.082329)[&index=16]:0.129642)[&index=15]:0.102376)[&index=17]:0.107838)[&index=18]:0.307778,no_tail_l2[&index=6]:1.800820)[&index=19]:9.703379,no_tail_l1[&index=7]:2.375719)[&index=20]:12.509803)[&index=26];
683900	-187.66	-104.701	-82.9585	((no_tail_l1[&index=7]:3.746004,(no_tail_l2[&index=6]:1.103575,(no_tail_l3[&index=5]:0.763713,((red_f1[&index=1]:0.028245,red_f2[&index=2]:0.041126)[&index=17]:3.160194,(blue_f2[&index=4]:7.106635,blue_f1[&index=3]:2.364865)[&index=16]:0.453625)[&index=15]:15.737626)[&index=18]:4.042845)[&index=19]:2.052540)[&index=20]:6.566309,ano_tail_r1[&index=8]:0.859303,(((blue1[&index=11]:4.885478,((red1[&index=13]:6.026605,red2[&index=14]:3.954361)[&index=21]:11.182628,blue2[&index=12]:0.102331)[&index=22]:1.949626)[&index=23]:5.607390,no_tail_r3[&index=10]:2.384487)[&index=24]:3.757409,no_tail_r2[&index=9]:2.907182)[&index=25]:6.107262)[&index=26];
684000	-189.336	-107.433	-81.9037	((no_tail_r2[&index=9]:7.072207,(no_tail_r3[&index=10]:0.982158,(((red2[&index=14]:1.636887,red1[&index=13]:3.262876)[&index=21]:10.656075,blue2[&index=12]:8.637462)[&index=22]:2.778038,blue1[&index=11]:3.246399)[&index=23]:1.806863)[&index=24]:1.140151)[&index=25]:2.262955,((no_tail_l2[&index=6]:1.437781,(no_tail_l3[&index=5]:6.435629,(red_f1[&index=1]:2.248183,(red_f2[&index=2]:0.544031,(blue_f1[&index=3]:0.359880,blue_f2[&index=4]:0.027076)[&index=17]:4.073264)[&index=16]:4.239271)[&index=15]:3.746813)[&index=18]:14.529048)[&index=19]:5.358107,no_tail_l1[&index=7]:0.742842)[&index=20]:0.495746,ano_tail_r1[&index=8]:3.897587)[&index=26];
684100	-197.76	-106.834	-90.9253	((no_tail_l1[&index=7]:7.772520,((no_tail_l3[&index=5]:1.318703,(blue_f2[&index=4]:17.217310,((red_f1[&index=1]:1.559022,blue_f1[&index=3]:1.385056)[&index=16]:0.461151,red_f2[&index=2]:6.839725)[&index=15]:1.629551)[&index=17]:8.867404)[&index=18]:0.853869,no_tail_l2[&index=6]:17.405744)[&index=19]:2.408548)[&index=20]:0.906081,(no_tail_r2[&index=9]:0.094160,(no_tail_r3[&index=10]:13.530735,(blue1[&index=11]:17.953727,(blue2[&index=12]:6.104385,(red1[&index=13]:0.023651,red2[&index=14]:0.283418)[&index=21]:2.932264)[&index=22]:12.002804)[&index=23]:4.932292)[&index=24]:2.127282)[&index=25]:5.830396,ano_tail_r1[&index=8]:2.285873)[&index=26];
684200	-182.511	-103.876	-78.6353	(ano_tail_r1[&index=8]:0.572160,(((blue1[&index=11]:1.877012,((red2[&index=14]:0.036295,red1[&index=13]:0.309068)[&index=21]:2.188171,blue2[&index=12]:0.623629)[&index=22]:0.434633)[&index=23]:1.174412,no_tail_r3[&index=10]:3.744367)[&index=24]:4.101695,no_tail_r2[&index=9]:5.074444)[&index=25]:6.047115,(no_tail_l1[&index=7]:4.369649,(no_tail_l2[&index=6]:0.680368,(no_tail_l3[&index=5]:8.716323,(blue_f1[&index=3]:2.881427,(blue_f2[&index=4]:3.179941,(red_f1[&index=1]:0.194432,red_f2[&index=2]:0.481504)[&index=16]:1.941114)[&index=15]:7.274381)[&index=17]:3.120855)[&index=18]:9.835185)[&index=19]:6.391989)[&index=20]:0.025493)[&index=26];
684300	-173.423	-95.0808	-78.3426	((no_tail_l1[&index=7]:6.785121,((no_tail_l3[&index=5]:1.659702,((red_f2[&index=2]:0.230090,(blue_f2[&index=4]:0.392593,blue_f1[&index=3]:0.216155)[&index=16]:0.254139)[&index=17]:0.149394,red_f1[&index=1]:0.042592)[&index=15]:1.776376)[&index=18]:11.368122,no_tail_l2[&index=6]:2.554717)[&index=19]:0.940603)[&index=20]:0.877408,((no_tail_r3[&index=10]:1.297315,(blue1[&index=11]:3.064403,(blue2[&index=12]:4.815493,(red1[&index=13]:0.141491,red2[&index=14]:0.086184)[&index=21]:0.670594)[&index=22]:2.250551)[&index=23]:1.731843)[&index=24]:9.467715,no_tail_r2[&index=9]:1.811323)[&index=25]:11.532317,ano_tail_r1[&index=8]:9.695762)[&index=26];
684400	-207.79	-112.291	-95.4988	(ano_tail_r1[&index=8]:7.294694,(no_tail_r2[&index=9]:2.817872,((blue1[&index=11]:9.835826,(blue2[&index=12]:4.228290,(red2[&index=14]:3.295563,red1[&index=13]:18.223227)[&index=21]:17.238643)[&index=22]:2.442535)[&index=23]:1.492136,no_tail_r3[&index=10]:3.656877)[&index=24]:5.481488)[&index=25]:0.107329,(no_tail_l1[&index=7]:2.316786,((no_tail_l3[&index=5]:0.185803,(((red_f1[&index=1]:0.170668,blue_f1[&index=3]:21.519078)[&index=16]:4.276000,red_f2[&index=2]:15.755651)[&index=17]:0.935688,blue_f2[&index=4]:0.628869)[&index=15]:5.024437)[&index=18]:1.310516,no_tail_l2[&index=6]:17.285920)[&index=19]:9.757819)[&index=20]:4.311523)[&index=26];
684500	-183.347	-104.17	-79.1769	((no_tail_r2[&index=9]:3.771736,((blue1[&index=11]:1.919211,((red2[&index=14]:0.057149,red1[&index=13]:0.023521)[&index=21]:2.016838,blue2[&index=12]:0.011310)[&index=22]:0.504290)[&index=23]:9.122885,no_tail_r3[&index=10]:2.268458)[&index=24]:3.257115)[&index=25]:10.953446,ano_tail_r1[&index=8]:0.066233,(no_tail_l1[&index=7]:2.659636,(no_tail_l2[&index=6]:7.483067,(no_tail_l3[&index=5]:3.274453,((blue_f1[&index=3]:0.485461,(blue_f2[&index=4]:8.683596,red_f1[&index=1]:0.819895)[&index=17]:1.677133)[&index=16]:1.313073,red_f2[&index=2]:0.003172)[&index=15]:2.455471)[&index=18]:12.884912)[&index=19]:0.438978)[&index=20]:1.832380)[&index=26];
684600	-191.034	-98.7631	-92.271	(ano_tail_r1[&index=8]:8.979631,(((no_tail_l3[&index=5]:3.086151,((red_f1[&index=1]:1.005268,(blue_f1[&index=3]:0.033716,blue_f2[&index=4]:0.094451)[&index=17]:1.651524)[&index=16]:16.283755,red_f2[&index=2]:7.078182)[&index=15]:11.750121)[&index=18]:3.566551,no_tail_l2[&index=6]:7.474239)[&index=19]:9.853863,no_tail_l1[&index=7]:0.415613)[&index=20]:6.084630,((no_tail_r3[&index=10]:0.547965,(((red1[&index=13]:0.034522,red2[&index=14]:0.542929)[&index=21]:0.043930,blue2[&index=12]:0.215562)[&index=22]:41.121451,blue1[&index=11]:0.471141)[&index=23]:0.013574)[&index=24]:17.169872,no_tail_r2[&index=9]:1.972733)[&index=25]:3.962658)[&index=26];
684700	-187.523	-104.811	-82.7119	((((((red2[&index=14]:0.021151,red1[&index=13]:0.069586)[&index=21]:1.401783,blue2[&index=12]:6.919625)[&index=22]:9.526712,blue1[&index=11]:4.620261)[&index=23]:2.707953,no_tail_r3[&index=10]:4.173812)[&index=24]:9.038200,no_tail_r2[&index=9]:7.385885)[&index=25]:1.405824,(no_tail_l1[&index=7]:2.440813,((no_tail_l3[&index=5]:2.072625,((blue_f2[&index=4]:0.890667,blue_f1[&index=3]:4.601232)[&index=15]:1.302721,(red_f2[&index=2]:2.332041,red_f1[&index=1]:0.913961)[&index=16]:2.229722)[&index=17]:9.560348)[&index=18]:5.818355,no_tail_l2[&index=6]:1.848220)[&index=19]:0.123457)[&index=20]:6.671891,ano_tail_r1[&index=8]:7.581408)[&index=26];
684800	-180.92	-99.8585	-81.0616	(((no_tail_r3[&index=10]:8.704492,(((red2[&index=14]:0.072091,red1[&index=13]:0.010204)[&index=21]:1.545437,blue2[&index=12]:3.449534)[&index=22]:0.314327,blue1[&index=11]:13.003886)[&index=23]:0.241727)[&index=24]:2.352017,no_tail_r2[&index=9]:5.200372)[&index=25]:2.207744,ano_tail_r1[&index=8]:8.253206,(no_tail_l1[&index=7]:10.060204,(no_tail_l2[&index=6]:3.867583,((((blue_f1[&index=3]:0.303724,blue_f2[&index=4]:0.069828)[&index=17]:5.384881,red_f1[&index=1]:0.484564)[&index=16]:0.134905,red_f2[&index=2]:3.093009)[&index=15]:9.741396,no_tail_l3[&index=5]:4.251923)[&index=18]:1.641906)[&index=19]:2.034289)[&index=20]:0.983595)[&index=26];
684900	-193.071	-104.784	-88.2872	((no_tail_r2[&index=9]:1.355288,((blue1[&index=11]:16.760506,((red2[&index=14]:4.668571,red1[&index=13]:7.554496)[&index=21]:1.567146,blue2[&index=12]:4.339568)[&index=22]:15.033911)[&index=23]:4.280006,no_tail_r3[&index=10]:13.276871)[&index=24]:2.682579)[&index=25]:1.138371,(no_tail_l1[&index=7]:0.864662,((((blue_f2[&index=4]:0.074960,blue_f1[&index=3]:0.006253)[&index=16]:0.048541,(red_f1[&index=1]:0.589758,red_f2[&index=2]:8.607102)[&index=17]:2.063945)[&index=15]:8.289215,no_tail_l3[&index=5]:9.180557)[&index=18]:6.266247,no_tail_l2[&index=6]:0.109787)[&index=19]:4.801591)[&index=20]:5.222489,ano_tail_r1[&index=8]:4.752693)[&index=26];
685000	-192.431	-104.792	-87.6391	((no_tail_r2[&index=9]:1.079153,(no_tail_r3[&index=10]:0.404179,(((red2[&index=14]:19.584135,red1[&index=13]:10.365463)[&index=21]:7.875804,blue2[&index=12]:0.890770)[&index=22]:0.390317,blue1[&index=11]:12.193296)[&index=23]:2.420388)[&index=24]:1.116387)[&index=25]:2.002904,ano_tail_r1[&index=8]:7.944518,((no_tail_l2[&index=6]:1.152985,(no_tail_l3[&index=5]:1.656905,(blue_f1[&index=3]:2.997865,(blue_f2[&index=4]:4.869673,(red_f2[&index=2]:0.041931,red_f1[&index=1]:0.045541)[&index=17]:2.736589)[&index=15]:1.820584)[&index=16]:3.328770)[&index=18]:4.017450)[&index=19]:25.851657,no_tail_l1[&index=7]:4.243542)[&index=20]:1.263470)[&index=26];
685100	-177.123	-99.776	-77.3468	((no_tail_l1[&index=7]:3.248350,(no_tail_l2[&index=6]:8.620459,((red_f2[&index=2]:0.620136,((blue_f2[&index=4]:0.207004,red_f1[&index=1]:0.298420)[&index=17]:0.083254,blue_f1[&index=3]:0.611631)[&index=15]:4.802049)[&index=16]:3.862063,no_tail_l3[&index=5]:0.151647)[&index=18]:6.028478)[&index=19]:6.986213)[&index=20]:4.605750,(no_tail_r2[&index=9]:4.085911,(no_tail_r3[&index=10]:11.858598,(((red1[&index=13]:0.297663,red2[&index=14]:0.001220)[&index=21]:0.345584,blue2[&index=12]:0.156434)[&index=22]:1.177303,blue1[&index=11]:6.425989)[&index=23]:1.933839)[&index=24]:0.173157)[&index=25]:0.580804,ano_tail_r1[&index=8]:1.670845)[&index=26];
685200	-193.319	-105.69	-87.6294	((((blue1[&index=11]:3.632884,(blue2[&index=12]:1.881095,(red2[&index=14]:0.057534,red1[&index=13]:0.118051)[&index=21]:0.644664)[&index=22]:0.073283)[&index=23]:7.072913,no_tail_r3[&index=10]:4.326287)[&index=24]:22.900816,no_tail_r2[&index=9]:21.557747)[&index=25]:1.368502,(((no_tail_l3[&index=5]:4.692658,(red_f2[&index=2]:4.130921,((red_f1[&index=1]:8.160763,blue_f1[&index=3]:6.119902)[&index=15]:7.655349,blue_f2[&index=4]:6.605408)[&index=17]:0.152032)[&index=16]:0.799050)[&index=18]:2.854600,no_tail_l2[&index=6]:2.516416)[&index=19]:1.112194,no_tail_l1[&index=7]:4.308922)[&index=20]:5.026460,ano_tail_r1[&index=8]:2.477709)[&index=26];
685300	-184.724	-105.846	-78.8784	((no_tail_l1[&index=7]:6.832721,(no_tail_l2[&index=6]:6.589343,(no_tail_l3[&index=5]:7.589817,(red_f2[&index=2]:3.016782,((blue_f2[&index=4]:1.253051,red_f1[&index=1]:2.339851)[&index=17]:3.699339,blue_f1[&index=3]:0.672194)[&index=16]:0.714882)[&index=15]:5.352731)[&index=18]:5.206838)[&index=19]:1.290832)[&index=20]:11.912136,ano_tail_r1[&index=8]:0.512534,(no_tail_r2[&index=9]:0.796245,(no_tail_r3[&index=10]:0.869381,(blue1[&index=11]:2.377402,((red1[&index=13]:0.019463,red2[&index=14]:0.172985)[&index=21]:1.484876,blue2[&index=12]:3.914258)[&index=22]:4.943649)[&index=23]:0.045469)[&index=24]:2.938437)[&index=25]:1.945761)[&index=26];
685400	-190.179	-107.083	-83.0958	(ano_tail_r1[&index=8]:0.031752,(no_tail_l1[&index=7]:3.174609,((((blue_f2[&index=4]:5.454744,(red_f2[&index=2]:3.233141,red_f1[&index=1]:1.364531)[&index=17]:8.750795)[&index=15]:5.442920,blue_f1[&index=3]:1.214896)[&index=16]:4.778162,no_tail_l3[&index=5]:0.311861)[&index=18]:17.141226,no_tail_l2[&index=6]:3.250708)[&index=19]:3.497598)[&index=20]:2.930426,(((blue1[&index=11]:9.587170,((red1[&index=13]:0.401645,red2[&index=14]:0.865736)[&index=21]:4.663213,blue2[&index=12]:4.264674)[&index=22]:8.179038)[&index=23]:1.470811,no_tail_r3[&index=10]:0.970315)[&index=24]:6.383077,no_tail_r2[&index=9]:0.068988)[&index=25]:0.145967)[&index=26];
685500	-193.325	-107.662	-85.663	((no_tail_l1[&index=7]:2.064744,((no_tail_l3[&index=5]:1.077894,((blue_f1[&index=3]:0.176763,blue_f2[&index=4]:0.306325)[&index=16]:9.496326,(red_f2[&index=2]:1.575682,red_f1[&index=1]:0.473894)[&index=17]:1.293312)[&index=15]:12.215158)[&index=18]:18.348354,no_tail_l2[&index=6]:3.523239)[&index=19]:3.356856)[&index=20]:4.502709,(no_tail_r2[&index=9]:11.269767,(no_tail_r3[&index=10]:0.269366,(blue1[&index=11]:3.370676,(blue2[&index=12]:7.912613,(red1[&index=13]:7.668148,red2[&index=14]:2.453250)[&index=21]:2.120969)[&index=22]:3.783395)[&index=23]:9.856809)[&index=24]:0.024109)[&index=25]:0.771033,ano_tail_r1[&index=8]:2.502576)[&index=26];
685600	-186.908	-104.15	-82.7583	(ano_tail_r1[&index=8]:0.373468,((no_tail_l2[&index=6]:6.015946,(no_tail_l3[&index=5]:6.009036,(((blue_f1[&index=3]:0.010488,blue_f2[&index=4]:0.280119)[&index=17]:5.749526,red_f2[&index=2]:5.782884)[&index=16]:3.226134,red_f1[&index=1]:4.924969)[&index=15]:6.259087)[&index=18]:0.309778)[&index=19]:1.515032,no_tail_l1[&index=7]:2.005651)[&index=20]:11.809229,(no_tail_r2[&index=9]:6.730170,(((blue2[&index=12]:5.537019,(red2[&index=14]:0.775343,red1[&index=13]:0.025281)[&index=21]:12.401589)[&index=22]:0.536195,blue1[&index=11]:3.734212)[&index=23]:3.173096,no_tail_r3[&index=10]:2.502651)[&index=24]:0.514254)[&index=25]:5.689341)[&index=26];
685700	-177.481	-98.5077	-78.9733	(ano_tail_r1[&index=8]:0.009324,(no_tail_l1[&index=7]:0.627080,(no_tail_l2[&index=6]:0.111756,(((blue_f2[&index=4]:9.212017,blue_f1[&index=3]:1.125866)[&index=17]:4.149960,(red_f2[&index=2]:0.092731,red_f1[&index=1]:0.016853)[&index=16]:2.814031)[&index=15]:9.161550,no_tail_l3[&index=5]:6.098282)[&index=18]:2.342850)[&index=19]:0.567837)[&index=20]:0.623440,(no_tail_r2[&index=9]:8.852686,((blue1[&index=11]:5.089645,((red2[&index=14]:0.099084,red1[&index=13]:0.290893)[&index=21]:0.048328,blue2[&index=12]:7.414603)[&index=22]:3.909942)[&index=23]:2.729258,no_tail_r3[&index=10]:6.296110)[&index=24]:0.189018)[&index=25]:5.092306)[&index=26];
685800	-199.06	-108.631	-90.4282	((((blue1[&index=11]:14.360730,((red2[&index=14]:1.824864,red1[&index=13]:4.681362)[&index=21]:1.056690,blue2[&index=12]:5.941401)[&index=22]:1.180289)[&index=23]:9.905212,no_tail_r3[&index=10]:1.461922)[&index=24]:4.112088,no_tail_r2[&index=9]:10.172160)[&index=25]:2.134009,ano_tail_r1[&index=8]:1.221130,(no_tail_l1[&index=7]:9.652015,(no_tail_l2[&index=6]:2.888708,(no_tail_l3[&index=5]:1.420342,(red_f2[&index=2]:0.224006,(blue_f1[&index=3]:9.243157,(red_f1[&index=1]:0.161720,blue_f2[&index=4]:0.127081)[&index=17]:3.536179)[&index=15]:0.321627)[&index=16]:19.378184)[&index=18]:1.022596)[&index=19]:19.129358)[&index=20]:9.083085)[&index=26];
685900	-184.334	-103.565	-80.7697	(ano_tail_r1[&index=8]:6.045852,(no_tail_r2[&index=9]:2.393653,((((red2[&index=14]:0.100722,red1[&index=13]:0.062844)[&index=21]:2.509662,blue2[&index=12]:0.457027)[&index=22]:0.435359,blue1[&index=11]:1.547243)[&index=23]:1.328038,no_tail_r3[&index=10]:4.748751)[&index=24]:3.615791)[&index=25]:1.503646,(no_tail_l1[&index=7]:3.107208,(no_tail_l2[&index=6]:31.495891,(no_tail_l3[&index=5]:4.365352,(red_f2[&index=2]:0.752682,((red_f1[&index=1]:4.705551,blue_f2[&index=4]:1.133075)[&index=15]:1.434231,blue_f1[&index=3]:0.009837)[&index=17]:0.036804)[&index=16]:10.935851)[&index=18]:1.219369)[&index=19]:1.477101)[&index=20]:0.526030)[&index=26];
686000	-180.28	-100.837	-79.4433	(((no_tail_l2[&index=6]:2.334929,(no_tail_l3[&index=5]:0.735916,((red_f1[&index=1]:0.280433,blue_f1[&index=3]:0.291234)[&index=15]:8.806984,(blue_f2[&index=4]:4.558836,red_f2[&index=2]:2.714911)[&index=17]:3.206470)[&index=16]:4.123463)[&index=18]:0.286310)[&index=19]:11.644469,no_tail_l1[&index=7]:4.631951)[&index=20]:2.949855,ano_tail_r1[&index=8]:0.166754,(no_tail_r2[&index=9]:0.055767,(no_tail_r3[&index=10]:0.213349,(blue1[&index=11]:12.968773,((red1[&index=13]:0.292463,red2[&index=14]:0.018900)[&index=21]:0.727739,blue2[&index=12]:1.429073)[&index=22]:4.157451)[&index=23]:3.034243)[&index=24]:0.067078)[&index=25]:9.618389)[&index=26];
686100	-198.583	-106.697	-91.8865	((no_tail_r2[&index=9]:17.284039,(no_tail_r3[&index=10]:0.798734,((blue2[&index=12]:1.534741,(red2[&index=14]:0.315537,red1[&index=13]:0.022019)[&index=21]:0.778204)[&index=22]:5.140339,blue1[&index=11]:7.572334)[&index=23]:7.756075)[&index=24]:8.738962)[&index=25]:10.219585,(no_tail_l1[&index=7]:1.040509,(no_tail_l2[&index=6]:18.224382,(((red_f2[&index=2]:10.562938,(blue_f1[&index=3]:15.272414,blue_f2[&index=4]:3.260150)[&index=15]:4.178243)[&index=17]:0.050102,red_f1[&index=1]:3.912631)[&index=16]:6.252949,no_tail_l3[&index=5]:2.861407)[&index=18]:0.630424)[&index=19]:14.404747)[&index=20]:0.179555,ano_tail_r1[&index=8]:0.540369)[&index=26];
686200	-181.154	-104.459	-76.6949	(ano_tail_r1[&index=8]:9.994407,(((((red_f1[&index=1]:1.011686,(blue_f1[&index=3]:2.771499,red_f2[&index=2]:0.239932)[&index=17]:0.689306)[&index=16]:5.848796,blue_f2[&index=4]:2.142125)[&index=15]:1.953864,no_tail_l3[&index=5]:0.208025)[&index=18]:0.203556,no_tail_l2[&index=6]:2.020229)[&index=19]:1.131055,no_tail_l1[&index=7]:2.822364)[&index=20]:4.945212,((no_tail_r3[&index=10]:3.627422,(blue1[&index=11]:2.386700,(blue2[&index=12]:3.096251,(red1[&index=13]:0.039788,red2[&index=14]:0.069570)[&index=21]:0.274226)[&index=22]:4.016557)[&index=23]:7.012347)[&index=24]:0.300069,no_tail_r2[&index=9]:4.120721)[&index=25]:4.647851)[&index=26];
686300	-202.047	-112.286	-89.7613	(((no_tail_l2[&index=6]:4.824938,(no_tail_l3[&index=5]:0.710702,(red_f2[&index=2]:2.681157,((blue_f2[&index=4]:0.921448,red_f1[&index=1]:6.923442)[&index=15]:0.513848,blue_f1[&index=3]:6.696166)[&index=17]:1.065331)[&index=16]:7.332100)[&index=18]:13.037627)[&index=19]:14.458552,no_tail_l1[&index=7]:6.864390)[&index=20]:9.353789,ano_tail_r1[&index=8]:0.764161,(no_tail_r2[&index=9]:6.541869,(((blue2[&index=12]:3.858928,(red1[&index=13]:2.085467,red2[&index=14]:4.844580)[&index=21]:1.284020)[&index=22]:13.342651,blue1[&index=11]:6.086534)[&index=23]:3.675099,no_tail_r3[&index=10]:9.841749)[&index=24]:0.587936)[&index=25]:2.608966)[&index=26];
686400	-190.902	-105.743	-85.1594	(ano_tail_r1[&index=8]:1.344172,(no_tail_l1[&index=7]:7.015836,(((red_f2[&index=2]:2.219219,((red_f1[&index=1]:1.680196,blue_f2[&index=4]:15.034539)[&index=17]:2.921545,blue_f1[&index=3]:0.685601)[&index=15]:1.082447)[&index=16]:2.410862,no_tail_l3[&index=5]:7.541165)[&index=18]:1.660941,no_tail_l2[&index=6]:1.600898)[&index=19]:10.761161)[&index=20]:3.535954,(no_tail_r2[&index=9]:7.234200,(no_tail_r3[&index=10]:7.770379,(((red2[&index=14]:0.081558,red1[&index=13]:0.097059)[&index=21]:2.650454,blue2[&index=12]:0.217474)[&index=22]:16.443876,blue1[&index=11]:0.138455)[&index=23]:7.390185)[&index=24]:5.863397)[&index=25]:0.514272)[&index=26];
686500	-187.836	-105.158	-82.6781	((no_tail_r2[&index=9]:0.240830,((((red2[&index=14]:7.890005,red1[&index=13]:0.966879)[&index=21]:0.141293,blue2[&index=12]:1.530972)[&index=22]:4.776608,blue1[&index=11]:0.157817)[&index=23]:11.618072,no_tail_r3[&index=10]:14.330073)[&index=24]:0.203889)[&index=25]:1.358222,ano_tail_r1[&index=8]:0.325303,((no_tail_l2[&index=6]:2.340629,((blue_f1[&index=3]:6.998137,((red_f2[&index=2]:0.063784,red_f1[&index=1]:0.163735)[&index=17]:0.143893,blue_f2[&index=4]:1.096691)[&index=15]:12.453437)[&index=16]:0.243743,no_tail_l3[&index=5]:3.419726)[&index=18]:11.847497)[&index=19]:6.434499,no_tail_l1[&index=7]:4.970700)[&index=20]:1.773043)[&index=26];
686600	-200.848	-106.559	-94.2885	((((((red1[&index=13]:0.007683,red2[&index=14]:0.261828)[&index=21]:1.348509,blue2[&index=12]:9.249053)[&index=22]:3.457731,blue1[&index=11]:4.033390)[&index=23]:2.097183,no_tail_r3[&index=10]:0.862575)[&index=24]:6.725608,no_tail_r2[&index=9]:8.792214)[&index=25]:20.556187,(no_tail_l1[&index=7]:4.729409,(no_tail_l2[&index=6]:9.258594,(((red_f2[&index=2]:15.331795,blue_f1[&index=3]:13.965110)[&index=17]:8.135941,(red_f1[&index=1]:4.466875,blue_f2[&index=4]:1.285403)[&index=16]:13.210426)[&index=15]:0.467101,no_tail_l3[&index=5]:8.340568)[&index=18]:1.931458)[&index=19]:8.120173)[&index=20]:4.502899,ano_tail_r1[&index=8]:2.403891)[&index=26];
686700	-194.881	-106.56	-88.3207	(ano_tail_r1[&index=8]:1.242006,(no_tail_l1[&index=7]:4.446300,((no_tail_l3[&index=5]:3.057562,(red_f2[&index=2]:3.667132,(blue_f2[&index=4]:22.397301,(red_f1[&index=1]:0.496115,blue_f1[&index=3]:0.330405)[&index=15]:2.783421)[&index=16]:5.400997)[&index=17]:8.559986)[&index=18]:0.173894,no_tail_l2[&index=6]:4.267919)[&index=19]:4.101508)[&index=20]:8.391751,((no_tail_r3[&index=10]:10.054114,(((red2[&index=14]:0.354788,red1[&index=13]:0.127996)[&index=21]:7.935378,blue2[&index=12]:2.063740)[&index=22]:13.158511,blue1[&index=11]:3.843995)[&index=23]:0.136648)[&index=24]:2.380161,no_tail_r2[&index=9]:9.199749)[&index=25]:5.131182)[&index=26];
686800	-190.116	-104.408	-85.7086	((((no_tail_l3[&index=5]:7.595889,((blue_f1[&index=3]:2.304503,red_f2[&index=2]:4.296180)[&index=17]:4.429985,(red_f1[&index=1]:1.303706,blue_f2[&index=4]:3.400617)[&index=15]:11.416899)[&index=16]:1.365242)[&index=18]:5.835996,no_tail_l2[&index=6]:19.566331)[&index=19]:4.054562,no_tail_l1[&index=7]:0.583862)[&index=20]:4.477279,ano_tail_r1[&index=8]:10.484551,((no_tail_r3[&index=10]:4.079838,(blue1[&index=11]:11.609008,((red1[&index=13]:0.024296,red2[&index=14]:0.016333)[&index=21]:3.696112,blue2[&index=12]:2.825224)[&index=22]:0.795844)[&index=23]:0.371583)[&index=24]:0.199202,no_tail_r2[&index=9]:3.338591)[&index=25]:2.570243)[&index=26];
686900	-178.861	-100.567	-78.294	(((no_tail_l2[&index=6]:3.030157,(((blue_f1[&index=3]:0.109756,blue_f2[&index=4]:0.006151)[&index=17]:8.341384,(red_f1[&index=1]:0.752965,red_f2[&index=2]:0.059482)[&index=16]:4.883103)[&index=15]:1.921166,no_tail_l3[&index=5]:2.796214)[&index=18]:0.163463)[&index=19]:8.496954,no_tail_l1[&index=7]:4.538349)[&index=20]:2.900709,((no_tail_r3[&index=10]:5.953740,(blue1[&index=11]:2.576576,((red2[&index=14]:0.872886,red1[&index=13]:0.095666)[&index=21]:2.446627,blue2[&index=12]:5.745769)[&index=22]:5.089619)[&index=23]:4.670699)[&index=24]:5.252862,no_tail_r2[&index=9]:1.735101)[&index=25]:0.225915,ano_tail_r1[&index=8]:0.903729)[&index=26];
687000	-192.272	-107.261	-85.0109	(ano_tail_r1[&index=8]:6.204180,(((no_tail_l3[&index=5]:0.916845,((blue_f1[&index=3]:7.874805,blue_f2[&index=4]:7.218383)[&index=15]:17.706351,(red_f2[&index=2]:0.135137,red_f1[&index=1]:0.227883)[&index=16]:1.615189)[&index=17]:1.438357)[&index=18]:0.714336,no_tail_l2[&index=6]:2.253873)[&index=19]:11.435687,no_tail_l1[&index=7]:1.116269)[&index=20]:6.415067,(((blue1[&index=11]:4.411882,(blue2[&index=12]:0.942197,(red2[&index=14]:1.357041,red1[&index=13]:3.299787)[&index=21]:9.900020)[&index=22]:10.287245)[&index=23]:1.346580,no_tail_r3[&index=10]:1.584084)[&index=24]:4.554811,no_tail_r2[&index=9]:3.400949)[&index=25]:0.796414)[&index=26];
687100	-181.51	-102.311	-79.1986	(ano_tail_r1[&index=8]:0.019387,(no_tail_r2[&index=9]:0.288665,(no_tail_r3[&index=10]:8.984156,((blue2[&index=12]:4.750239,(red2[&index=14]:0.045262,red1[&index=13]:0.037068)[&index=21]:1.759230)[&index=22]:0.305971,blue1[&index=11]:0.743871)[&index=23]:8.190996)[&index=24]:5.100129)[&index=25]:4.123738,(no_tail_l1[&index=7]:0.067076,((no_tail_l3[&index=5]:3.028709,(((red_f1[&index=1]:0.736567,blue_f1[&index=3]:4.298977)[&index=15]:5.920578,red_f2[&index=2]:1.376030)[&index=17]:0.075197,blue_f2[&index=4]:3.414505)[&index=16]:5.590860)[&index=18]:1.838205,no_tail_l2[&index=6]:14.374304)[&index=19]:2.833575)[&index=20]:0.188872)[&index=26];
687200	-180.059	-97.8852	-82.1741	((no_tail_r2[&index=9]:5.928464,((blue1[&index=11]:6.998653,(blue2[&index=12]:8.966086,(red1[&index=13]:0.113296,red2[&index=14]:0.284598)[&index=21]:0.085298)[&index=22]:12.124739)[&index=23]:2.693105,no_tail_r3[&index=10]:0.523757)[&index=24]:0.105069)[&index=25]:5.644594,(((no_tail_l3[&index=5]:3.927927,(blue_f1[&index=3]:6.180921,((blue_f2[&index=4]:0.128363,red_f2[&index=2]:0.001422)[&index=17]:0.115923,red_f1[&index=1]:0.192864)[&index=15]:3.414188)[&index=16]:5.647495)[&index=18]:5.516926,no_tail_l2[&index=6]:1.805717)[&index=19]:6.830388,no_tail_l1[&index=7]:9.359799)[&index=20]:5.820244,ano_tail_r1[&index=8]:0.559807)[&index=26];
687300	-205.409	-112.268	-93.1406	((((((blue_f1[&index=3]:13.515217,(red_f1[&index=1]:21.598862,red_f2[&index=2]:0.435791)[&index=16]:5.051250)[&index=15]:0.075161,blue_f2[&index=4]:6.183603)[&index=17]:3.358598,no_tail_l3[&index=5]:0.977490)[&index=18]:21.243194,no_tail_l2[&index=6]:8.966424)[&index=19]:6.546149,no_tail_l1[&index=7]:11.938482)[&index=20]:3.221560,ano_tail_r1[&index=8]:0.272880,(no_tail_r2[&index=9]:3.645759,(((blue2[&index=12]:5.996352,(red2[&index=14]:2.800280,red1[&index=13]:3.816356)[&index=21]:8.394803)[&index=22]:0.353524,blue1[&index=11]:1.935460)[&index=23]:13.230990,no_tail_r3[&index=10]:0.394217)[&index=24]:1.978874)[&index=25]:1.870472)[&index=26];
687400	-176.896	-98.8787	-78.0175	(ano_tail_r1[&index=8]:7.850222,(no_tail_l1[&index=7]:2.582570,(no_tail_l2[&index=6]:0.845536,((blue_f2[&index=4]:4.995593,((red_f1[&index=1]:0.177189,red_f2[&index=2]:0.034170)[&index=15]:0.212938,blue_f1[&index=3]:2.792304)[&index=16]:1.198658)[&index=17]:0.603877,no_tail_l3[&index=5]:2.074996)[&index=18]:7.866485)[&index=19]:0.034312)[&index=20]:1.782852,(no_tail_r2[&index=9]:5.206637,((((red1[&index=13]:0.025911,red2[&index=14]:0.087615)[&index=21]:2.064557,blue2[&index=12]:5.076788)[&index=22]:6.260457,blue1[&index=11]:8.770491)[&index=23]:3.184685,no_tail_r3[&index=10]:6.386836)[&index=24]:0.796842)[&index=25]:1.273878)[&index=26];
687500	-185.108	-100.87	-84.2385	(ano_tail_r1[&index=8]:1.087809,(no_tail_r2[&index=9]:14.370617,(((blue2[&index=12]:8.362618,(red1[&index=13]:0.021302,red2[&index=14]:0.149056)[&index=21]:3.946197)[&index=22]:3.074190,blue1[&index=11]:2.964318)[&index=23]:2.702787,no_tail_r3[&index=10]:8.273962)[&index=24]:1.470038)[&index=25]:12.958316,(no_tail_l1[&index=7]:8.958139,((no_tail_l3[&index=5]:5.776230,((blue_f2[&index=4]:0.149786,(red_f1[&index=1]:3.511459,red_f2[&index=2]:5.275833)[&index=15]:0.960437)[&index=16]:0.123332,blue_f1[&index=3]:0.115114)[&index=17]:5.677777)[&index=18]:0.347235,no_tail_l2[&index=6]:7.357057)[&index=19]:0.635930)[&index=20]:5.022097)[&index=26];
687600	-181.532	-96.6391	-84.893	(((no_tail_l2[&index=6]:5.374732,(no_tail_l3[&index=5]:0.845819,((blue_f2[&index=4]:0.035331,blue_f1[&index=3]:0.015392)[&index=15]:2.936618,(red_f2[&index=2]:5.901074,red_f1[&index=1]:5.111393)[&index=16]:0.524240)[&index=17]:7.775458)[&index=18]:3.809811)[&index=19]:8.801468,no_tail_l1[&index=7]:7.192788)[&index=20]:1.267497,ano_tail_r1[&index=8]:11.748813,(no_tail_r2[&index=9]:2.227748,(no_tail_r3[&index=10]:0.396499,(blue1[&index=11]:6.440566,((red2[&index=14]:0.005188,red1[&index=13]:0.036173)[&index=21]:7.354042,blue2[&index=12]:0.605239)[&index=22]:1.020951)[&index=23]:15.458410)[&index=24]:4.932500)[&index=25]:6.746468)[&index=26];
687700	-189.31	-104.005	-85.3043	((((no_tail_l3[&index=5]:0.370265,((red_f1[&index=1]:0.801513,(blue_f2[&index=4]:3.228272,blue_f1[&index=3]:1.201089)[&index=17]:0.306560)[&index=15]:0.036860,red_f2[&index=2]:0.184503)[&index=16]:9.847644)[&index=18]:2.642876,no_tail_l2[&index=6]:7.373082)[&index=19]:5.695641,no_tail_l1[&index=7]:3.273687)[&index=20]:8.482270,(no_tail_r2[&index=9]:1.064696,(no_tail_r3[&index=10]:3.651683,(blue1[&index=11]:14.655254,(blue2[&index=12]:5.924759,(red2[&index=14]:0.103479,red1[&index=13]:0.121882)[&index=21]:0.750483)[&index=22]:12.909439)[&index=23]:20.873873)[&index=24]:0.102802)[&index=25]:1.608392,ano_tail_r1[&index=8]:3.409382)[&index=26];
687800	-171.318	-92.3042	-79.0135	(ano_tail_r1[&index=8]:1.145047,(((no_tail_l3[&index=5]:1.181489,((blue_f2[&index=4]:0.093210,blue_f1[&index=3]:0.156690)[&index=15]:2.847511,(red_f1[&index=1]:0.136273,red_f2[&index=2]:0.036099)[&index=17]:2.512429)[&index=16]:1.446074)[&index=18]:6.392281,no_tail_l2[&index=6]:4.634699)[&index=19]:3.933634,no_tail_l1[&index=7]:7.119686)[&index=20]:4.569236,(no_tail_r2[&index=9]:2.370854,(((blue2[&index=12]:1.053240,(red1[&index=13]:0.054396,red2[&index=14]:0.021315)[&index=21]:3.152525)[&index=22]:1.092649,blue1[&index=11]:4.841867)[&index=23]:6.107213,no_tail_r3[&index=10]:3.457380)[&index=24]:6.388653)[&index=25]:12.422154)[&index=26];
687900	-199.988	-111.725	-88.2632	(((no_tail_r3[&index=10]:2.073495,(blue1[&index=11]:23.177022,(blue2[&index=12]:2.806685,(red2[&index=14]:11.460969,red1[&index=13]:0.124807)[&index=21]:7.297455)[&index=22]:0.262776)[&index=23]:5.160080)[&index=24]:0.000235,no_tail_r2[&index=9]:4.185483)[&index=25]:1.811409,(no_tail_l1[&index=7]:1.077899,(no_tail_l2[&index=6]:14.125951,((((red_f2[&index=2]:11.772940,red_f1[&index=1]:0.701908)[&index=15]:0.292429,blue_f1[&index=3]:0.378172)[&index=17]:4.811415,blue_f2[&index=4]:8.916609)[&index=16]:9.769741,no_tail_l3[&index=5]:1.649613)[&index=18]:1.564549)[&index=19]:1.160295)[&index=20]:2.137919,ano_tail_r1[&index=8]:6.695203)[&index=26];
688000	-182.318	-93.8524	-88.4654	(ano_tail_r1[&index=8]:4.710686,(no_tail_l1[&index=7]:8.225232,(no_tail_l2[&index=6]:3.559213,(no_tail_l3[&index=5]:11.763466,((red_f1[&index=1]:23.058745,(blue_f2[&index=4]:0.003539,blue_f1[&index=3]:0.000816)[&index=15]:0.706374)[&index=17]:4.343618,red_f2[&index=2]:4.043024)[&index=16]:14.713047)[&index=18]:3.581999)[&index=19]:11.773446)[&index=20]:3.191051,((((blue2[&index=12]:0.783787,(red1[&index=13]:0.022870,red2[&index=14]:0.014491)[&index=21]:3.132030)[&index=22]:1.081498,blue1[&index=11]:2.415412)[&index=23]:8.458287,no_tail_r3[&index=10]:0.160797)[&index=24]:0.483574,no_tail_r2[&index=9]:0.021807)[&index=25]:14.177169)[&index=26];
688100	-192.109	-102.086	-90.0228	(ano_tail_r1[&index=8]:17.865800,(no_tail_l1[&index=7]:8.419783,(no_tail_l2[&index=6]:2.638532,(((red_f1[&index=1]:1.464559,(blue_f2[&index=4]:0.166991,red_f2[&index=2]:0.532460)[&index=17]:0.335413)[&index=15]:0.025519,blue_f1[&index=3]:0.192543)[&index=16]:1.187316,no_tail_l3[&index=5]:24.344953)[&index=18]:16.600776)[&index=19]:3.439273)[&index=20]:10.278632,(((blue1[&index=11]:3.965230,(blue2[&index=12]:4.491867,(red2[&index=14]:0.353776,red1[&index=13]:0.052345)[&index=21]:1.801971)[&index=22]:8.188407)[&index=23]:9.427452,no_tail_r3[&index=10]:6.414272)[&index=24]:5.900898,no_tail_r2[&index=9]:3.240943)[&index=25]:0.883145)[&index=26];
688200	-183.421	-100.888	-82.5327	(ano_tail_r1[&index=8]:3.306069,(no_tail_l1[&index=7]:15.352948,((no_tail_l3[&index=5]:3.312853,((blue_f1[&index=3]:0.377069,blue_f2[&index=4]:0.065758)[&index=15]:0.237824,(red_f2[&index=2]:0.138703,red_f1[&index=1]:0.053241)[&index=16]:1.108847)[&index=17]:12.643599)[&index=18]:0.133084,no_tail_l2[&index=6]:5.343228)[&index=19]:15.457197)[&index=20]:0.819041,(no_tail_r2[&index=9]:0.701847,(no_tail_r3[&index=10]:0.248082,(blue1[&index=11]:1.010384,(blue2[&index=12]:0.729379,(red1[&index=13]:7.250796,red2[&index=14]:4.051962)[&index=21]:3.469364)[&index=22]:3.836390)[&index=23]:1.693002)[&index=24]:2.666339)[&index=25]:10.755477)[&index=26];
688300	-167.282	-87.0687	-80.2137	(ano_tail_r1[&index=8]:0.060106,((no_tail_l2[&index=6]:20.096247,(((red_f2[&index=2]:0.040136,red_f1[&index=1]:0.084143)[&index=15]:0.219911,(blue_f2[&index=4]:0.062694,blue_f1[&index=3]:0.134379)[&index=16]:0.052241)[&index=17]:3.514767,no_tail_l3[&index=5]:2.339320)[&index=18]:8.809947)[&index=19]:0.471583,no_tail_l1[&index=7]:9.254322)[&index=20]:0.219781,(no_tail_r2[&index=9]:1.508590,((blue1[&index=11]:0.834741,((red2[&index=14]:0.016873,red1[&index=13]:0.003568)[&index=21]:2.345500,blue2[&index=12]:1.420412)[&index=22]:10.422868)[&index=23]:1.044100,no_tail_r3[&index=10]:6.168406)[&index=24]:12.838039)[&index=25]:1.204882)[&index=26];
688400	-184.469	-99.964	-84.505	((((((blue_f1[&index=3]:0.463517,(red_f2[&index=2]:0.027634,red_f1[&index=1]:0.315419)[&index=15]:8.463663)[&index=16]:3.687829,blue_f2[&index=4]:4.056149)[&index=17]:1.728047,no_tail_l3[&index=5]:6.963001)[&index=18]:10.249759,no_tail_l2[&index=6]:1.581329)[&index=19]:5.626221,no_tail_l1[&index=7]:0.950727)[&index=20]:7.614199,(no_tail_r2[&index=9]:5.832385,(no_tail_r3[&index=10]:2.554354,(((red1[&index=13]:0.034326,red2[&index=14]:0.078819)[&index=21]:12.127814,blue2[&index=12]:0.308998)[&index=22]:0.973394,blue1[&index=11]:2.940777)[&index=23]:7.817363)[&index=24]:6.488796)[&index=25]:1.746356,ano_tail_r1[&index=8]:11.993095)[&index=26];
688500	-178.921	-97.8057	-81.1156	((((no_tail_l3[&index=5]:15.407241,((red_f2[&index=2]:0.368885,red_f1[&index=1]:0.019018)[&index=15]:0.029200,(blue_f2[&index=4]:0.002103,blue_f1[&index=3]:0.264189)[&index=16]:0.191113)[&index=17]:4.700632)[&index=18]:5.048813,no_tail_l2[&index=6]:4.298458)[&index=19]:0.912754,no_tail_l1[&index=7]:2.737143)[&index=20]:1.904464,((no_tail_r3[&index=10]:1.544142,((blue2[&index=12]:4.025156,(red1[&index=13]:6.006774,red2[&index=14]:9.660482)[&index=21]:5.575011)[&index=22]:3.115072,blue1[&index=11]:2.704658)[&index=23]:8.320958)[&index=24]:3.479012,no_tail_r2[&index=9]:0.434386)[&index=25]:2.248257,ano_tail_r1[&index=8]:4.679071)[&index=26];
688600	-192.062	-108.494	-83.5677	((((((red_f2[&index=2]:0.202225,red_f1[&index=1]:0.361964)[&index=15]:6.023074,(blue_f1[&index=3]:1.548900,blue_f2[&index=4]:5.341529)[&index=16]:0.681258)[&index=17]:0.009340,no_tail_l3[&index=5]:7.926415)[&index=18]:0.498220,no_tail_l2[&index=6]:1.083009)[&index=19]:0.854008,no_tail_l1[&index=7]:2.969835)[&index=20]:4.683261,(no_tail_r2[&index=9]:0.599245,(no_tail_r3[&index=10]:0.429919,((blue2[&index=12]:8.211836,(red2[&index=14]:9.039632,red1[&index=13]:0.243325)[&index=21]:7.084907)[&index=22]:22.968611,blue1[&index=11]:3.531780)[&index=23]:2.850496)[&index=24]:1.663467)[&index=25]:9.907765,ano_tail_r1[&index=8]:1.223316)[&index=26];
688700	-184.123	-100.253	-83.87	(((no_tail_r3[&index=10]:0.921877,(blue1[&index=11]:4.296463,(blue2[&index=12]:8.483931,(red2[&index=14]:0.088076,red1[&index=13]:0.004325)[&index=21]:12.721071)[&index=22]:3.997563)[&index=23]:1.244131)[&index=24]:11.246918,no_tail_r2[&index=9]:2.348885)[&index=25]:3.603704,ano_tail_r1[&index=8]:1.578403,(no_tail_l1[&index=7]:1.229554,((no_tail_l3[&index=5]:4.014976,((red_f1[&index=1]:0.619335,red_f2[&index=2]:4.180095)[&index=16]:0.664316,(blue_f1[&index=3]:0.152389,blue_f2[&index=4]:0.274516)[&index=15]:0.826422)[&index=17]:3.030302)[&index=18]:17.344840,no_tail_l2[&index=6]:6.626416)[&index=19]:0.647134)[&index=20]:11.303335)[&index=26];
688800	-182.569	-101.329	-81.24	(ano_tail_r1[&index=8]:1.401100,((no_tail_l2[&index=6]:5.522726,(no_tail_l3[&index=5]:0.416040,(((red_f2[&index=2]:0.080358,red_f1[&index=1]:0.073499)[&index=16]:0.090294,blue_f1[&index=3]:0.049764)[&index=15]:2.439646,blue_f2[&index=4]:6.642927)[&index=17]:0.750270)[&index=18]:0.909357)[&index=19]:2.456082,no_tail_l1[&index=7]:20.735868)[&index=20]:6.855446,(((blue1[&index=11]:0.136133,((red1[&index=13]:3.911437,red2[&index=14]:10.533119)[&index=21]:5.125928,blue2[&index=12]:4.014782)[&index=22]:0.405179)[&index=23]:9.185045,no_tail_r3[&index=10]:0.591583)[&index=24]:0.842570,no_tail_r2[&index=9]:3.188235)[&index=25]:1.941800)[&index=26];
688900	-166.273	-88.7054	-77.5679	((((no_tail_l3[&index=5]:6.746956,((blue_f2[&index=4]:0.036853,blue_f1[&index=3]:0.049306)[&index=16]:0.146157,(red_f1[&index=1]:0.015177,red_f2[&index=2]:0.247049)[&index=15]:0.223314)[&index=17]:6.437858)[&index=18]:1.323265,no_tail_l2[&index=6]:1.163051)[&index=19]:2.552534,no_tail_l1[&index=7]:2.504369)[&index=20]:0.806357,(((blue1[&index=11]:7.709021,((red2[&index=14]:0.079390,red1[&index=13]:0.141738)[&index=21]:0.506829,blue2[&index=12]:0.384811)[&index=22]:8.236330)[&index=23]:1.613825,no_tail_r3[&index=10]:2.925207)[&index=24]:9.152643,no_tail_r2[&index=9]:2.180498)[&index=25]:7.962550,ano_tail_r1[&index=8]:6.793426)[&index=26];
689000	-202.877	-112.288	-90.589	(ano_tail_r1[&index=8]:2.007621,((no_tail_r3[&index=10]:2.480667,(((red1[&index=13]:6.630764,red2[&index=14]:11.229648)[&index=21]:0.346477,blue2[&index=12]:3.598419)[&index=22]:10.321777,blue1[&index=11]:12.269390)[&index=23]:4.526027)[&index=24]:21.345678,no_tail_r2[&index=9]:1.509042)[&index=25]:6.164455,(no_tail_l1[&index=7]:6.072852,(no_tail_l2[&index=6]:4.660316,(no_tail_l3[&index=5]:1.191347,((red_f2[&index=2]:12.205977,(blue_f2[&index=4]:5.081272,red_f1[&index=1]:1.660492)[&index=16]:1.500788)[&index=15]:0.115809,blue_f1[&index=3]:10.966880)[&index=17]:4.578465)[&index=18]:2.940329)[&index=19]:0.002127)[&index=20]:1.637398)[&index=26];
689100	-194.613	-105.135	-89.4788	(ano_tail_r1[&index=8]:8.799038,(no_tail_r2[&index=9]:8.589407,(no_tail_r3[&index=10]:1.198274,(blue1[&index=11]:1.101815,((red1[&index=13]:0.061535,red2[&index=14]:0.048848)[&index=21]:6.043456,blue2[&index=12]:1.843893)[&index=22]:10.005580)[&index=23]:1.809460)[&index=24]:12.037376)[&index=25]:0.064742,(no_tail_l1[&index=7]:5.357363,(no_tail_l2[&index=6]:4.960298,(no_tail_l3[&index=5]:1.409852,((red_f2[&index=2]:9.930729,blue_f2[&index=4]:3.635698)[&index=16]:9.894080,(blue_f1[&index=3]:0.036312,red_f1[&index=1]:11.169279)[&index=15]:14.161092)[&index=17]:11.386971)[&index=18]:4.602551)[&index=19]:0.502976)[&index=20]:0.842328)[&index=26];
689200	-190.465	-103.492	-86.9725	(ano_tail_r1[&index=8]:6.657111,(no_tail_r2[&index=9]:2.255509,(no_tail_r3[&index=10]:1.861552,(((red1[&index=13]:0.666356,red2[&index=14]:0.361657)[&index=21]:0.116270,blue2[&index=12]:0.002875)[&index=22]:0.032027,blue1[&index=11]:0.093941)[&index=23]:3.833498)[&index=24]:8.696027)[&index=25]:12.398617,((((red_f1[&index=1]:2.536808,(blue_f1[&index=3]:1.159049,(blue_f2[&index=4]:13.708326,red_f2[&index=2]:4.823491)[&index=15]:11.154255)[&index=17]:7.153556)[&index=16]:3.546933,no_tail_l3[&index=5]:4.977639)[&index=18]:9.262399,no_tail_l2[&index=6]:3.766071)[&index=19]:4.378227,no_tail_l1[&index=7]:0.962341)[&index=20]:12.556992)[&index=26];
689300	-195.681	-111.298	-84.3831	((no_tail_l1[&index=7]:0.886220,(no_tail_l2[&index=6]:0.636331,((blue_f2[&index=4]:4.114581,((red_f2[&index=2]:14.801086,blue_f1[&index=3]:2.125583)[&index=17]:0.381233,red_f1[&index=1]:2.147496)[&index=15]:2.199830)[&index=16]:0.073587,no_tail_l3[&index=5]:0.197482)[&index=18]:1.091153)[&index=19]:3.808560)[&index=20]:11.329364,ano_tail_r1[&index=8]:0.012718,(no_tail_r2[&index=9]:2.954834,(no_tail_r3[&index=10]:4.276502,((blue2[&index=12]:1.962472,(red1[&index=13]:1.407702,red2[&index=14]:0.248002)[&index=21]:13.195710)[&index=22]:3.913190,blue1[&index=11]:8.623981)[&index=23]:5.548468)[&index=24]:12.891524)[&index=25]:5.186636)[&index=26];
689400	-198.849	-112.286	-86.5634	((((((blue_f2[&index=4]:2.600049,(red_f2[&index=2]:9.065381,blue_f1[&index=3]:0.669305)[&index=17]:10.666480)[&index=16]:7.358045,red_f1[&index=1]:2.047261)[&index=15]:2.987300,no_tail_l3[&index=5]:8.928639)[&index=18]:4.348206,no_tail_l2[&index=6]:2.357678)[&index=19]:6.872583,no_tail_l1[&index=7]:6.668020)[&index=20]:0.121522,ano_tail_r1[&index=8]:1.548422,(((((red2[&index=14]:10.756288,red1[&index=13]:0.243982)[&index=21]:5.189217,blue2[&index=12]:0.940126)[&index=22]:2.846728,blue1[&index=11]:4.721440)[&index=23]:3.837016,no_tail_r3[&index=10]:13.204543)[&index=24]:2.174700,no_tail_r2[&index=9]:3.787826)[&index=25]:0.975131)[&index=26];
689500	-199.619	-112.009	-87.6098	(((((blue_f1[&index=3]:3.801378,(red_f2[&index=2]:0.555984,(blue_f2[&index=4]:9.791334,red_f1[&index=1]:5.557147)[&index=17]:6.409315)[&index=16]:4.189002)[&index=15]:13.622292,no_tail_l3[&index=5]:0.597118)[&index=18]:8.699439,no_tail_l2[&index=6]:2.999230)[&index=19]:1.928412,no_tail_l1[&index=7]:4.235458)[&index=20]:9.419843,((no_tail_r3[&index=10]:4.036684,(blue1[&index=11]:5.183720,(blue2[&index=12]:0.504532,(red1[&index=13]:2.176082,red2[&index=14]:0.328657)[&index=21]:1.630878)[&index=22]:9.492659)[&index=23]:5.450600)[&index=24]:1.017078,no_tail_r2[&index=9]:0.254590)[&index=25]:4.107527,ano_tail_r1[&index=8]:14.158846)[&index=26];
689600	-190.033	-104.709	-85.3244	(ano_tail_r1[&index=8]:7.030112,(((((blue_f1[&index=3]:9.471267,(red_f2[&index=2]:3.671733,blue_f2[&index=4]:0.038825)[&index=17]:3.482431)[&index=15]:11.830744,red_f1[&index=1]:9.667407)[&index=16]:2.419826,no_tail_l3[&index=5]:5.999760)[&index=18]:5.401318,no_tail_l2[&index=6]:6.815988)[&index=19]:1.684151,no_tail_l1[&index=7]:0.161615)[&index=20]:1.692921,(no_tail_r2[&index=9]:3.932019,((((red1[&index=13]:0.063187,red2[&index=14]:0.006544)[&index=21]:8.268578,blue2[&index=12]:3.492052)[&index=22]:7.279386,blue1[&index=11]:0.289306)[&index=23]:0.937771,no_tail_r3[&index=10]:5.335831)[&index=24]:1.119343)[&index=25]:8.628744)[&index=26];
689700	-195.253	-110.708	-84.5445	((((blue1[&index=11]:10.986869,(blue2[&index=12]:9.938193,(red2[&index=14]:0.458836,red1[&index=13]:1.663549)[&index=21]:5.972855)[&index=22]:5.592801)[&index=23]:0.762980,no_tail_r3[&index=10]:5.031035)[&index=24]:8.551791,no_tail_r2[&index=9]:11.783499)[&index=25]:0.778909,ano_tail_r1[&index=8]:5.608469,(((no_tail_l3[&index=5]:2.354095,(blue_f2[&index=4]:2.764142,(red_f2[&index=2]:0.479273,(red_f1[&index=1]:3.815415,blue_f1[&index=3]:0.426078)[&index=15]:0.067314)[&index=17]:1.894103)[&index=16]:9.426296)[&index=18]:4.439662,no_tail_l2[&index=6]:0.555492)[&index=19]:8.355581,no_tail_l1[&index=7]:0.514682)[&index=20]:2.599484)[&index=26];
689800	-175.346	-99.7356	-75.6099	(ano_tail_r1[&index=8]:3.093309,((((red_f2[&index=2]:2.199202,((blue_f2[&index=4]:0.182842,blue_f1[&index=3]:0.019180)[&index=17]:6.282187,red_f1[&index=1]:1.743211)[&index=15]:0.582746)[&index=16]:1.947380,no_tail_l3[&index=5]:0.323280)[&index=18]:3.869321,no_tail_l2[&index=6]:3.049354)[&index=19]:5.588068,no_tail_l1[&index=7]:0.374642)[&index=20]:6.704643,(no_tail_r2[&index=9]:6.833224,((((red2[&index=14]:0.019036,red1[&index=13]:0.202003)[&index=21]:2.473074,blue2[&index=12]:0.842917)[&index=22]:0.843097,blue1[&index=11]:1.537918)[&index=23]:4.739546,no_tail_r3[&index=10]:0.553033)[&index=24]:4.008807)[&index=25]:2.136433)[&index=26];
689900	-172.854	-89.4664	-83.3873	(((((red_f2[&index=2]:0.000309,(blue_f2[&index=4]:0.106938,(blue_f1[&index=3]:0.452305,red_f1[&index=1]:0.079906)[&index=15]:0.002463)[&index=17]:0.035625)[&index=16]:0.566757,no_tail_l3[&index=5]:0.100088)[&index=18]:2.668080,no_tail_l2[&index=6]:0.763168)[&index=19]:0.284257,no_tail_l1[&index=7]:5.946508)[&index=20]:9.903247,(((blue1[&index=11]:1.687859,(blue2[&index=12]:0.797382,(red1[&index=13]:0.010044,red2[&index=14]:0.107632)[&index=21]:0.701122)[&index=22]:7.591963)[&index=23]:3.369837,no_tail_r3[&index=10]:7.816308)[&index=24]:22.505968,no_tail_r2[&index=9]:9.690077)[&index=25]:1.153878,ano_tail_r1[&index=8]:22.693986)[&index=26];
690000	-178.438	-94.7874	-83.6504	((((((blue_f2[&index=4]:0.016052,blue_f1[&index=3]:0.081140)[&index=17]:5.933955,(red_f1[&index=1]:0.188403,red_f2[&index=2]:0.030413)[&index=15]:12.009871)[&index=16]:5.990375,no_tail_l3[&index=5]:7.876968)[&index=18]:6.425701,no_tail_l2[&index=6]:1.264221)[&index=19]:9.390052,no_tail_l1[&index=7]:0.040501)[&index=20]:0.065101,ano_tail_r1[&index=8]:8.144820,(((((red1[&index=13]:0.402226,red2[&index=14]:0.104663)[&index=21]:3.346503,blue2[&index=12]:3.619896)[&index=22]:8.532295,blue1[&index=11]:2.472923)[&index=23]:3.547058,no_tail_r3[&index=10]:5.492806)[&index=24]:4.464323,no_tail_r2[&index=9]:6.297819)[&index=25]:4.612790)[&index=26];
690100	-204.592	-112.289	-92.3038	(ano_tail_r1[&index=8]:9.796312,(no_tail_r2[&index=9]:6.212900,(no_tail_r3[&index=10]:1.071975,((blue2[&index=12]:0.687688,(red2[&index=14]:16.301103,red1[&index=13]:16.716920)[&index=21]:0.629343)[&index=22]:3.525127,blue1[&index=11]:8.366485)[&index=23]:1.163163)[&index=24]:2.602881)[&index=25]:6.054707,(no_tail_l1[&index=7]:5.205953,(no_tail_l2[&index=6]:0.527081,((blue_f1[&index=3]:6.263471,(blue_f2[&index=4]:2.087789,(red_f2[&index=2]:1.534752,red_f1[&index=1]:5.644091)[&index=17]:15.144874)[&index=16]:4.140804)[&index=15]:10.798444,no_tail_l3[&index=5]:4.210990)[&index=18]:5.139471)[&index=19]:8.488314)[&index=20]:1.303259)[&index=26];
690200	-195.836	-112.221	-83.6152	(ano_tail_r1[&index=8]:0.546774,(((blue1[&index=11]:0.435611,(blue2[&index=12]:11.038021,(red1[&index=13]:2.106625,red2[&index=14]:1.335865)[&index=21]:2.663388)[&index=22]:1.176978)[&index=23]:2.696419,no_tail_r3[&index=10]:0.228744)[&index=24]:3.652730,no_tail_r2[&index=9]:2.679236)[&index=25]:0.984461,(no_tail_l1[&index=7]:1.288931,((no_tail_l3[&index=5]:3.355454,(blue_f2[&index=4]:1.878392,(blue_f1[&index=3]:18.213814,(red_f1[&index=1]:3.599439,red_f2[&index=2]:5.082043)[&index=16]:0.626945)[&index=15]:9.017548)[&index=17]:0.703559)[&index=18]:0.597609,no_tail_l2[&index=6]:8.035218)[&index=19]:8.809053)[&index=20]:9.421930)[&index=26];
690300	-194.164	-107.65	-86.5141	(((no_tail_l2[&index=6]:5.581184,(no_tail_l3[&index=5]:2.355819,((red_f1[&index=1]:0.600673,(blue_f1[&index=3]:4.018086,blue_f2[&index=4]:3.914119)[&index=16]:1.599917)[&index=15]:2.675166,red_f2[&index=2]:5.177258)[&index=17]:14.125982)[&index=18]:5.347375)[&index=19]:3.028835,no_tail_l1[&index=7]:13.190941)[&index=20]:5.802699,ano_tail_r1[&index=8]:10.377909,((no_tail_r3[&index=10]:1.893654,(blue1[&index=11]:0.162419,((red2[&index=14]:0.207385,red1[&index=13]:0.204706)[&index=21]:16.331308,blue2[&index=12]:0.218962)[&index=22]:9.579535)[&index=23]:1.880715)[&index=24]:0.014272,no_tail_r2[&index=9]:4.080800)[&index=25]:2.299889)[&index=26];
690400	-195.439	-107.379	-88.0602	((no_tail_l1[&index=7]:8.779343,(no_tail_l2[&index=6]:3.679053,((((blue_f1[&index=3]:5.596452,blue_f2[&index=4]:3.792213)[&index=16]:2.182369,red_f2[&index=2]:13.629778)[&index=17]:2.089699,red_f1[&index=1]:1.843374)[&index=15]:4.802803,no_tail_l3[&index=5]:4.231149)[&index=18]:2.737908)[&index=19]:3.001722)[&index=20]:5.797060,ano_tail_r1[&index=8]:14.049754,((((blue2[&index=12]:5.658838,(red2[&index=14]:0.356690,red1[&index=13]:0.019661)[&index=21]:3.062874)[&index=22]:4.586111,blue1[&index=11]:10.148449)[&index=23]:2.316783,no_tail_r3[&index=10]:3.630686)[&index=24]:0.240935,no_tail_r2[&index=9]:1.730074)[&index=25]:14.436347)[&index=26];
690500	-189.326	-104.629	-84.6971	(ano_tail_r1[&index=8]:3.650109,((((blue2[&index=12]:5.775634,(red2[&index=14]:0.457862,red1[&index=13]:0.123421)[&index=21]:7.402263)[&index=22]:13.392373,blue1[&index=11]:4.854798)[&index=23]:0.694370,no_tail_r3[&index=10]:14.243177)[&index=24]:0.376837,no_tail_r2[&index=9]:0.760692)[&index=25]:11.567761,(((((blue_f2[&index=4]:0.134251,red_f2[&index=2]:0.081186)[&index=15]:1.767292,(red_f1[&index=1]:0.370919,blue_f1[&index=3]:2.639214)[&index=17]:0.707378)[&index=16]:1.702853,no_tail_l3[&index=5]:0.752286)[&index=18]:2.863977,no_tail_l2[&index=6]:18.594098)[&index=19]:3.910227,no_tail_l1[&index=7]:1.980106)[&index=20]:6.781572)[&index=26];
690600	-183.164	-106.169	-76.9947	(ano_tail_r1[&index=8]:1.105760,(no_tail_r2[&index=9]:2.285512,(no_tail_r3[&index=10]:0.579294,((blue2[&index=12]:2.043430,(red1[&index=13]:1.744404,red2[&index=14]:2.375031)[&index=21]:6.293652)[&index=22]:2.636210,blue1[&index=11]:3.109635)[&index=23]:0.684366)[&index=24]:0.542611)[&index=25]:0.062861,((no_tail_l2[&index=6]:3.032576,(no_tail_l3[&index=5]:7.996075,((red_f1[&index=1]:0.192498,red_f2[&index=2]:0.060481)[&index=17]:0.719665,(blue_f1[&index=3]:3.391155,blue_f2[&index=4]:2.217269)[&index=15]:3.585029)[&index=16]:0.529658)[&index=18]:0.909341)[&index=19]:1.965650,no_tail_l1[&index=7]:11.355584)[&index=20]:7.654886)[&index=26];
690700	-192.55	-104.117	-88.4329	(((no_tail_r3[&index=10]:3.309529,(blue1[&index=11]:2.188446,((red1[&index=13]:0.001770,red2[&index=14]:0.018347)[&index=21]:0.456043,blue2[&index=12]:2.053477)[&index=22]:0.352176)[&index=23]:10.475017)[&index=24]:0.966403,no_tail_r2[&index=9]:17.524887)[&index=25]:3.248755,ano_tail_r1[&index=8]:6.843793,(((no_tail_l3[&index=5]:0.099026,(red_f2[&index=2]:0.445782,(blue_f2[&index=4]:10.799168,(blue_f1[&index=3]:3.814709,red_f1[&index=1]:9.689705)[&index=15]:0.596107)[&index=16]:10.263286)[&index=17]:7.637683)[&index=18]:6.118196,no_tail_l2[&index=6]:2.375735)[&index=19]:3.373111,no_tail_l1[&index=7]:1.900186)[&index=20]:19.712126)[&index=26];
690800	-194.143	-112.141	-82.0013	(((no_tail_r3[&index=10]:0.282414,(((red1[&index=13]:3.518258,red2[&index=14]:0.085883)[&index=21]:2.788562,blue2[&index=12]:3.266006)[&index=22]:0.901700,blue1[&index=11]:0.512759)[&index=23]:7.185045)[&index=24]:0.018392,no_tail_r2[&index=9]:6.863250)[&index=25]:20.964097,((no_tail_l2[&index=6]:8.667918,(((blue_f2[&index=4]:4.878456,(red_f2[&index=2]:2.086623,blue_f1[&index=3]:0.372176)[&index=16]:1.299147)[&index=15]:7.453384,red_f1[&index=1]:3.638806)[&index=17]:0.831438,no_tail_l3[&index=5]:1.374728)[&index=18]:0.746082)[&index=19]:4.724400,no_tail_l1[&index=7]:5.827051)[&index=20]:0.574723,ano_tail_r1[&index=8]:3.244315)[&index=26];
690900	-184.229	-101.985	-82.2435	((no_tail_r2[&index=9]:0.416558,(no_tail_r3[&index=10]:7.452790,(blue1[&index=11]:0.199813,(blue2[&index=12]:3.936537,(red2[&index=14]:0.021798,red1[&index=13]:0.086400)[&index=21]:8.937659)[&index=22]:2.939338)[&index=23]:4.360050)[&index=24]:3.150447)[&index=25]:1.467549,(no_tail_l1[&index=7]:13.245524,((no_tail_l3[&index=5]:10.872896,(red_f2[&index=2]:4.432522,((red_f1[&index=1]:0.188959,blue_f2[&index=4]:0.216113)[&index=16]:7.278820,blue_f1[&index=3]:6.541608)[&index=17]:6.221934)[&index=15]:3.320587)[&index=18]:0.065347,no_tail_l2[&index=6]:1.740547)[&index=19]:0.929482)[&index=20]:3.094975,ano_tail_r1[&index=8]:2.198317)[&index=26];
691000	-183.263	-99.1799	-84.0832	((no_tail_l1[&index=7]:4.425195,((no_tail_l3[&index=5]:0.341463,((blue_f2[&index=4]:0.315666,blue_f1[&index=3]:0.022200)[&index=16]:4.206533,(red_f1[&index=1]:1.373139,red_f2[&index=2]:7.531462)[&index=17]:8.573414)[&index=15]:2.547208)[&index=18]:1.880529,no_tail_l2[&index=6]:0.110660)[&index=19]:7.514514)[&index=20]:19.439901,ano_tail_r1[&index=8]:0.770380,(no_tail_r2[&index=9]:0.833861,(no_tail_r3[&index=10]:5.701383,((blue2[&index=12]:1.411931,(red1[&index=13]:0.006619,red2[&index=14]:0.076326)[&index=21]:3.311141)[&index=22]:16.942252,blue1[&index=11]:4.942151)[&index=23]:7.308040)[&index=24]:2.615615)[&index=25]:0.313454)[&index=26];
691100	-185.322	-99.1347	-86.1872	((no_tail_l1[&index=7]:0.415190,(((blue_f1[&index=3]:0.214273,(red_f2[&index=2]:0.021474,(red_f1[&index=1]:0.243733,blue_f2[&index=4]:10.303848)[&index=15]:0.660319)[&index=17]:0.025150)[&index=16]:8.566189,no_tail_l3[&index=5]:1.732025)[&index=18]:9.896230,no_tail_l2[&index=6]:6.177065)[&index=19]:36.700746)[&index=20]:1.689590,(no_tail_r2[&index=9]:0.996774,(no_tail_r3[&index=10]:0.509725,(blue1[&index=11]:4.001479,((red2[&index=14]:0.088514,red1[&index=13]:0.055194)[&index=21]:13.232074,blue2[&index=12]:1.595952)[&index=22]:0.555663)[&index=23]:6.982618)[&index=24]:0.292568)[&index=25]:0.818826,ano_tail_r1[&index=8]:7.259975)[&index=26];
691200	-185.167	-99.611	-85.5564	((no_tail_r2[&index=9]:2.195542,((((red2[&index=14]:1.221969,red1[&index=13]:5.916504)[&index=21]:7.391574,blue2[&index=12]:24.257562)[&index=22]:4.968057,blue1[&index=11]:1.233401)[&index=23]:5.380807,no_tail_r3[&index=10]:3.293540)[&index=24]:9.849860)[&index=25]:6.894923,ano_tail_r1[&index=8]:7.245868,((((blue_f1[&index=3]:0.224210,(blue_f2[&index=4]:0.073026,(red_f1[&index=1]:0.020425,red_f2[&index=2]:0.033636)[&index=15]:3.582603)[&index=17]:0.075817)[&index=16]:5.487394,no_tail_l3[&index=5]:2.654128)[&index=18]:0.519241,no_tail_l2[&index=6]:8.230807)[&index=19]:4.158599,no_tail_l1[&index=7]:3.022097)[&index=20]:1.949166)[&index=26];
691300	-188.278	-103.758	-84.5198	(ano_tail_r1[&index=8]:0.134914,(no_tail_l1[&index=7]:4.005280,((((blue_f1[&index=3]:11.631140,blue_f2[&index=4]:1.089990)[&index=17]:1.126956,(red_f1[&index=1]:0.614946,red_f2[&index=2]:1.551535)[&index=15]:0.919119)[&index=16]:1.120001,no_tail_l3[&index=5]:4.893340)[&index=18]:16.961076,no_tail_l2[&index=6]:5.289000)[&index=19]:0.812668)[&index=20]:2.871420,(no_tail_r2[&index=9]:11.271170,(no_tail_r3[&index=10]:3.896194,(blue1[&index=11]:5.449273,((red1[&index=13]:0.006596,red2[&index=14]:0.006550)[&index=21]:9.632423,blue2[&index=12]:0.367106)[&index=22]:9.022111)[&index=23]:9.799969)[&index=24]:0.336509)[&index=25]:1.888551)[&index=26];
691400	-182.805	-101.795	-81.0104	(ano_tail_r1[&index=8]:0.248969,(no_tail_r2[&index=9]:5.481937,((blue1[&index=11]:0.455809,(blue2[&index=12]:2.935022,(red1[&index=13]:4.831400,red2[&index=14]:4.282227)[&index=21]:16.124911)[&index=22]:1.603121)[&index=23]:0.834444,no_tail_r3[&index=10]:0.075213)[&index=24]:0.663515)[&index=25]:10.591668,(no_tail_l1[&index=7]:0.479191,(no_tail_l2[&index=6]:4.562332,(no_tail_l3[&index=5]:6.303646,((red_f1[&index=1]:0.298576,(blue_f1[&index=3]:0.026126,blue_f2[&index=4]:0.015762)[&index=15]:0.965630)[&index=17]:0.692078,red_f2[&index=2]:0.614909)[&index=16]:7.457207)[&index=18]:14.480302)[&index=19]:2.775657)[&index=20]:0.351150)[&index=26];
691500	-201.105	-108.628	-92.4764	((no_tail_l1[&index=7]:7.237223,((no_tail_l3[&index=5]:22.042335,((blue_f1[&index=3]:1.614941,(red_f1[&index=1]:0.564576,blue_f2[&index=4]:0.640432)[&index=16]:15.766396)[&index=15]:3.567834,red_f2[&index=2]:7.060076)[&index=17]:2.419182)[&index=18]:6.419018,no_tail_l2[&index=6]:1.551315)[&index=19]:2.529468)[&index=20]:1.997784,(((blue1[&index=11]:10.843638,(blue2[&index=12]:9.571931,(red1[&index=13]:0.164984,red2[&index=14]:0.561176)[&index=21]:9.739666)[&index=22]:18.938752)[&index=23]:3.456031,no_tail_r3[&index=10]:5.881763)[&index=24]:5.424299,no_tail_r2[&index=9]:2.004505)[&index=25]:1.887051,ano_tail_r1[&index=8]:2.596406)[&index=26];
691600	-192.834	-109.379	-83.4555	((no_tail_r2[&index=9]:0.403559,((((red1[&index=13]:4.423821,red2[&index=14]:2.149397)[&index=21]:5.441649,blue2[&index=12]:2.165377)[&index=22]:0.887171,blue1[&index=11]:0.285837)[&index=23]:3.968748,no_tail_r3[&index=10]:0.197186)[&index=24]:4.107832)[&index=25]:2.237591,ano_tail_r1[&index=8]:0.160496,(no_tail_l1[&index=7]:6.344449,((no_tail_l3[&index=5]:0.900100,((red_f2[&index=2]:3.622880,(blue_f2[&index=4]:0.419751,red_f1[&index=1]:0.065217)[&index=17]:3.717925)[&index=16]:1.753320,blue_f1[&index=3]:13.493025)[&index=15]:15.316990)[&index=18]:10.241318,no_tail_l2[&index=6]:8.220927)[&index=19]:1.743292)[&index=20]:7.108526)[&index=26];
691700	-182.047	-99.2675	-82.7797	(((no_tail_r3[&index=10]:1.684347,(blue1[&index=11]:1.559519,((red2[&index=14]:0.659445,red1[&index=13]:2.341981)[&index=21]:6.648523,blue2[&index=12]:4.415522)[&index=22]:2.718078)[&index=23]:6.412071)[&index=24]:17.786004,no_tail_r2[&index=9]:1.692485)[&index=25]:2.101972,(no_tail_l1[&index=7]:0.099251,(no_tail_l2[&index=6]:7.729823,(no_tail_l3[&index=5]:0.619869,((red_f1[&index=1]:0.181490,red_f2[&index=2]:0.065179)[&index=16]:3.550918,(blue_f1[&index=3]:0.099435,blue_f2[&index=4]:0.053382)[&index=15]:17.158616)[&index=17]:11.465395)[&index=18]:0.271862)[&index=19]:1.124245)[&index=20]:0.504507,ano_tail_r1[&index=8]:5.053513)[&index=26];
691800	-203.57	-112.128	-91.4427	(((no_tail_r3[&index=10]:2.307609,(blue1[&index=11]:0.456001,(blue2[&index=12]:3.243706,(red1[&index=13]:4.108324,red2[&index=14]:11.226562)[&index=21]:8.685939)[&index=22]:0.128513)[&index=23]:20.681216)[&index=24]:7.030042,no_tail_r2[&index=9]:3.606812)[&index=25]:7.343139,ano_tail_r1[&index=8]:8.089635,(no_tail_l1[&index=7]:0.571566,((no_tail_l3[&index=5]:17.017895,((red_f1[&index=1]:0.766875,red_f2[&index=2]:2.290664)[&index=15]:2.547161,(blue_f2[&index=4]:7.694232,blue_f1[&index=3]:2.745581)[&index=16]:3.414369)[&index=17]:2.743482)[&index=18]:0.384533,no_tail_l2[&index=6]:8.132942)[&index=19]:13.554121)[&index=20]:0.541747)[&index=26];
691900	-188.916	-100.957	-87.959	(ano_tail_r1[&index=8]:0.784135,(((((blue_f1[&index=3]:3.819284,(red_f2[&index=2]:0.042206,red_f1[&index=1]:0.158324)[&index=15]:5.975581)[&index=16]:16.530280,blue_f2[&index=4]:0.069300)[&index=17]:2.104102,no_tail_l3[&index=5]:1.423671)[&index=18]:8.200829,no_tail_l2[&index=6]:3.183152)[&index=19]:4.201774,no_tail_l1[&index=7]:2.934472)[&index=20]:1.896861,(((blue1[&index=11]:8.736097,(blue2[&index=12]:1.698273,(red2[&index=14]:0.164936,red1[&index=13]:0.194851)[&index=21]:6.971760)[&index=22]:1.948661)[&index=23]:21.468082,no_tail_r3[&index=10]:13.099899)[&index=24]:0.961251,no_tail_r2[&index=9]:4.336901)[&index=25]:10.989250)[&index=26];
692000	-195.901	-105.833	-90.0683	(ano_tail_r1[&index=8]:0.851711,(((no_tail_l3[&index=5]:1.421636,((red_f2[&index=2]:0.186869,red_f1[&index=1]:0.004490)[&index=15]:0.579767,(blue_f1[&index=3]:2.491357,blue_f2[&index=4]:1.753101)[&index=16]:0.769639)[&index=17]:13.373031)[&index=18]:3.088287,no_tail_l2[&index=6]:4.062248)[&index=19]:15.625827,no_tail_l1[&index=7]:2.535868)[&index=20]:17.332876,((((blue2[&index=12]:4.876201,(red2[&index=14]:4.582350,red1[&index=13]:12.389334)[&index=21]:4.428500)[&index=22]:18.207571,blue1[&index=11]:0.489516)[&index=23]:7.338734,no_tail_r3[&index=10]:1.192023)[&index=24]:6.861194,no_tail_r2[&index=9]:5.760926)[&index=25]:2.237319)[&index=26];
692100	-181.856	-103.209	-78.6469	((no_tail_l1[&index=7]:6.793697,(no_tail_l2[&index=6]:7.242353,((((blue_f2[&index=4]:1.875924,red_f1[&index=1]:0.036516)[&index=16]:5.688704,red_f2[&index=2]:2.755265)[&index=15]:2.121818,blue_f1[&index=3]:9.192532)[&index=17]:2.300412,no_tail_l3[&index=5]:6.184032)[&index=18]:1.487595)[&index=19]:1.798613)[&index=20]:7.710609,(no_tail_r2[&index=9]:0.535733,(no_tail_r3[&index=10]:2.594381,(blue1[&index=11]:0.444026,(blue2[&index=12]:0.347547,(red1[&index=13]:0.089031,red2[&index=14]:0.039603)[&index=21]:0.168376)[&index=22]:3.321779)[&index=23]:4.625912)[&index=24]:0.614513)[&index=25]:0.238618,ano_tail_r1[&index=8]:7.126109)[&index=26];
692200	-186.731	-106.905	-79.8262	(((no_tail_r3[&index=10]:1.091080,(((red2[&index=14]:1.358813,red1[&index=13]:0.373987)[&index=21]:8.258571,blue2[&index=12]:3.991732)[&index=22]:2.036937,blue1[&index=11]:6.581164)[&index=23]:0.335404)[&index=24]:14.215235,no_tail_r2[&index=9]:5.249258)[&index=25]:3.513633,ano_tail_r1[&index=8]:1.721953,(no_tail_l1[&index=7]:0.243058,(no_tail_l2[&index=6]:0.113158,(((blue_f2[&index=4]:5.687096,(red_f2[&index=2]:5.442671,blue_f1[&index=3]:2.447369)[&index=16]:4.642578)[&index=17]:2.517247,red_f1[&index=1]:0.173187)[&index=15]:0.210847,no_tail_l3[&index=5]:0.140892)[&index=18]:0.105052)[&index=19]:7.703030)[&index=20]:3.076155)[&index=26];
692300	-187.469	-103.471	-83.9978	(ano_tail_r1[&index=8]:5.399072,((no_tail_l2[&index=6]:5.698569,(no_tail_l3[&index=5]:9.618796,((red_f2[&index=2]:6.727232,(red_f1[&index=1]:0.365057,blue_f2[&index=4]:0.277522)[&index=16]:0.477029)[&index=17]:6.155448,blue_f1[&index=3]:10.749112)[&index=15]:8.098227)[&index=18]:1.067711)[&index=19]:2.515586,no_tail_l1[&index=7]:6.963981)[&index=20]:7.160455,(no_tail_r2[&index=9]:0.495386,(((blue2[&index=12]:4.191391,(red2[&index=14]:0.088410,red1[&index=13]:0.071202)[&index=21]:0.760113)[&index=22]:8.801245,blue1[&index=11]:5.465322)[&index=23]:2.492846,no_tail_r3[&index=10]:2.876653)[&index=24]:4.321093)[&index=25]:1.250512)[&index=26];
692400	-170.339	-94.4076	-75.9318	((((no_tail_l3[&index=5]:0.964004,((blue_f2[&index=4]:0.140572,(red_f2[&index=2]:0.320972,blue_f1[&index=3]:0.080638)[&index=15]:0.030002)[&index=16]:0.054161,red_f1[&index=1]:0.177939)[&index=17]:4.116983)[&index=18]:0.112617,no_tail_l2[&index=6]:8.436570)[&index=19]:10.034696,no_tail_l1[&index=7]:2.456896)[&index=20]:2.309187,ano_tail_r1[&index=8]:2.678541,(no_tail_r2[&index=9]:6.037195,(((blue2[&index=12]:11.980029,(red1[&index=13]:0.118976,red2[&index=14]:0.293636)[&index=21]:4.650616)[&index=22]:0.248197,blue1[&index=11]:1.800817)[&index=23]:0.366029,no_tail_r3[&index=10]:2.099571)[&index=24]:1.944523)[&index=25]:0.304698)[&index=26];
692500	-183.653	-105.207	-78.4465	((no_tail_r2[&index=9]:0.547243,(no_tail_r3[&index=10]:7.907396,(blue1[&index=11]:0.705835,(blue2[&index=12]:4.322924,(red1[&index=13]:0.521374,red2[&index=14]:2.743225)[&index=21]:0.041436)[&index=22]:4.818007)[&index=23]:0.921058)[&index=24]:5.234027)[&index=25]:1.536057,ano_tail_r1[&index=8]:2.891495,(no_tail_l1[&index=7]:2.560128,(no_tail_l2[&index=6]:4.532018,(((red_f1[&index=1]:0.927251,(blue_f1[&index=3]:0.211388,blue_f2[&index=4]:0.022720)[&index=16]:0.155254)[&index=15]:4.941862,red_f2[&index=2]:0.766450)[&index=17]:3.033783,no_tail_l3[&index=5]:13.085755)[&index=18]:1.530422)[&index=19]:5.850482)[&index=20]:4.523855)[&index=26];
692600	-184.608	-97.8907	-86.7174	(((no_tail_r3[&index=10]:1.740807,((blue2[&index=12]:2.511086,(red2[&index=14]:0.063944,red1[&index=13]:0.465285)[&index=21]:7.879131)[&index=22]:1.191467,blue1[&index=11]:11.761027)[&index=23]:7.276231)[&index=24]:13.351076,no_tail_r2[&index=9]:0.023587)[&index=25]:0.164076,(no_tail_l1[&index=7]:4.742224,((no_tail_l3[&index=5]:15.691197,(red_f2[&index=2]:8.674494,((blue_f2[&index=4]:0.012370,blue_f1[&index=3]:0.143395)[&index=16]:3.209033,red_f1[&index=1]:0.732727)[&index=15]:8.898392)[&index=17]:1.064329)[&index=18]:7.863715,no_tail_l2[&index=6]:17.883268)[&index=19]:0.031668)[&index=20]:0.210829,ano_tail_r1[&index=8]:0.100415)[&index=26];
692700	-197.218	-104.556	-92.662	(ano_tail_r1[&index=8]:5.889981,(no_tail_r2[&index=9]:10.188019,(no_tail_r3[&index=10]:11.189846,(((red2[&index=14]:0.022745,red1[&index=13]:0.032057)[&index=21]:0.082089,blue2[&index=12]:6.268047)[&index=22]:15.873734,blue1[&index=11]:0.730485)[&index=23]:7.231132)[&index=24]:2.297645)[&index=25]:6.615315,(((((blue_f2[&index=4]:12.119413,(blue_f1[&index=3]:9.416542,red_f2[&index=2]:9.204365)[&index=16]:14.969689)[&index=15]:1.374481,red_f1[&index=1]:8.436376)[&index=17]:7.817992,no_tail_l3[&index=5]:1.491865)[&index=18]:1.810400,no_tail_l2[&index=6]:4.756960)[&index=19]:4.439003,no_tail_l1[&index=7]:1.602682)[&index=20]:1.548014)[&index=26];
692800	-196.833	-108.65	-88.1835	(((no_tail_l2[&index=6]:1.513922,(no_tail_l3[&index=5]:3.680168,(blue_f1[&index=3]:8.896978,(red_f2[&index=2]:0.334785,(blue_f2[&index=4]:2.287115,red_f1[&index=1]:0.257789)[&index=15]:0.003518)[&index=16]:8.263742)[&index=17]:2.184857)[&index=18]:1.036010)[&index=19]:1.614503,no_tail_l1[&index=7]:9.077644)[&index=20]:0.840727,(no_tail_r2[&index=9]:0.341891,((((red2[&index=14]:0.450908,red1[&index=13]:4.455395)[&index=21]:24.048805,blue2[&index=12]:6.382813)[&index=22]:12.029305,blue1[&index=11]:1.743248)[&index=23]:0.062221,no_tail_r3[&index=10]:12.876250)[&index=24]:16.338012)[&index=25]:2.533317,ano_tail_r1[&index=8]:1.762698)[&index=26];
692900	-180.145	-100.818	-79.3269	(ano_tail_r1[&index=8]:2.928404,((((blue2[&index=12]:0.241376,(red2[&index=14]:0.015978,red1[&index=13]:0.115084)[&index=21]:1.442602)[&index=22]:0.111674,blue1[&index=11]:0.018929)[&index=23]:11.763258,no_tail_r3[&index=10]:9.630145)[&index=24]:4.849520,no_tail_r2[&index=9]:0.997390)[&index=25]:5.490830,(no_tail_l1[&index=7]:0.879403,(((blue_f1[&index=3]:1.259476,(red_f2[&index=2]:0.975220,(red_f1[&index=1]:3.062340,blue_f2[&index=4]:0.208879)[&index=16]:1.090500)[&index=15]:0.236845)[&index=17]:11.849555,no_tail_l3[&index=5]:1.888566)[&index=18]:7.739572,no_tail_l2[&index=6]:4.150163)[&index=19]:2.606655)[&index=20]:5.180919)[&index=26];
693000	-184.545	-104.992	-79.5524	(ano_tail_r1[&index=8]:2.035065,(((((blue_f1[&index=3]:4.114458,(red_f2[&index=2]:0.040482,red_f1[&index=1]:0.075377)[&index=15]:0.527828)[&index=17]:9.223529,blue_f2[&index=4]:11.860920)[&index=16]:4.394150,no_tail_l3[&index=5]:0.081886)[&index=18]:1.469393,no_tail_l2[&index=6]:1.045923)[&index=19]:3.028997,no_tail_l1[&index=7]:3.863104)[&index=20]:1.826834,(no_tail_r2[&index=9]:3.081075,((blue1[&index=11]:4.433214,((red2[&index=14]:4.152098,red1[&index=13]:0.641813)[&index=21]:1.581918,blue2[&index=12]:0.371832)[&index=22]:2.908605)[&index=23]:3.939140,no_tail_r3[&index=10]:4.639248)[&index=24]:10.513480)[&index=25]:0.010857)[&index=26];
693100	-179.981	-98.1986	-81.7826	(ano_tail_r1[&index=8]:4.412521,(no_tail_l1[&index=7]:0.507162,((((blue_f1[&index=3]:0.068594,red_f2[&index=2]:0.194306)[&index=17]:0.191560,(red_f1[&index=1]:0.279718,blue_f2[&index=4]:3.840295)[&index=15]:0.231265)[&index=16]:6.877739,no_tail_l3[&index=5]:9.371223)[&index=18]:10.702833,no_tail_l2[&index=6]:6.553510)[&index=19]:1.509279)[&index=20]:1.137640,((((blue2[&index=12]:2.243600,(red1[&index=13]:0.018269,red2[&index=14]:0.010110)[&index=21]:5.594266)[&index=22]:1.569314,blue1[&index=11]:0.171143)[&index=23]:6.073658,no_tail_r3[&index=10]:5.842947)[&index=24]:1.842243,no_tail_r2[&index=9]:14.911505)[&index=25]:6.857440)[&index=26];
693200	-189.475	-102.773	-86.7019	(ano_tail_r1[&index=8]:4.320684,(no_tail_l1[&index=7]:9.683242,(no_tail_l2[&index=6]:0.487911,(((red_f1[&index=1]:0.136264,red_f2[&index=2]:2.187875)[&index=15]:9.675323,(blue_f2[&index=4]:0.848948,blue_f1[&index=3]:0.296200)[&index=16]:10.524770)[&index=17]:18.623274,no_tail_l3[&index=5]:0.672376)[&index=18]:4.211206)[&index=19]:2.671839)[&index=20]:4.698814,((((blue2[&index=12]:4.571456,(red1[&index=13]:0.000457,red2[&index=14]:0.056228)[&index=21]:1.280318)[&index=22]:2.998809,blue1[&index=11]:7.877965)[&index=23]:2.113847,no_tail_r3[&index=10]:1.430437)[&index=24]:3.120682,no_tail_r2[&index=9]:19.473937)[&index=25]:3.645630)[&index=26];
693300	-174.817	-93.1324	-81.685	((no_tail_r2[&index=9]:7.914915,(((blue2[&index=12]:0.105056,(red2[&index=14]:0.138629,red1[&index=13]:0.009183)[&index=21]:0.380361)[&index=22]:1.143941,blue1[&index=11]:5.349828)[&index=23]:1.367436,no_tail_r3[&index=10]:0.841113)[&index=24]:5.746381)[&index=25]:7.009784,ano_tail_r1[&index=8]:7.435496,(no_tail_l1[&index=7]:8.815596,((((blue_f2[&index=4]:0.046285,(blue_f1[&index=3]:0.141345,red_f2[&index=2]:0.188359)[&index=15]:0.003009)[&index=16]:5.887350,red_f1[&index=1]:6.867401)[&index=17]:7.201023,no_tail_l3[&index=5]:2.671030)[&index=18]:3.849150,no_tail_l2[&index=6]:3.140355)[&index=19]:4.246405)[&index=20]:10.024380)[&index=26];
693400	-194.323	-104.137	-90.1861	((no_tail_r2[&index=9]:1.998537,(no_tail_r3[&index=10]:3.815558,(((red2[&index=14]:0.016346,red1[&index=13]:0.003464)[&index=21]:21.409158,blue2[&index=12]:9.860127)[&index=22]:7.469507,blue1[&index=11]:1.726700)[&index=23]:4.611187)[&index=24]:6.519788)[&index=25]:2.531829,ano_tail_r1[&index=8]:1.132646,(no_tail_l1[&index=7]:6.181723,((no_tail_l3[&index=5]:0.894839,(((red_f1[&index=1]:14.966106,blue_f2[&index=4]:7.946237)[&index=17]:6.037424,blue_f1[&index=3]:0.057734)[&index=15]:0.268625,red_f2[&index=2]:12.528836)[&index=16]:17.601674)[&index=18]:3.105775,no_tail_l2[&index=6]:0.925316)[&index=19]:0.484846)[&index=20]:0.935494)[&index=26];
693500	-193.439	-112.028	-81.4108	((((blue1[&index=11]:3.169463,((red1[&index=13]:9.062119,red2[&index=14]:4.487855)[&index=21]:6.658394,blue2[&index=12]:10.977606)[&index=22]:4.044320)[&index=23]:2.990898,no_tail_r3[&index=10]:7.228718)[&index=24]:3.084640,no_tail_r2[&index=9]:4.905008)[&index=25]:4.121169,ano_tail_r1[&index=8]:0.756214,(no_tail_l1[&index=7]:5.339149,((no_tail_l3[&index=5]:1.433660,(((blue_f2[&index=4]:0.836473,red_f1[&index=1]:2.584367)[&index=17]:2.265028,red_f2[&index=2]:0.873337)[&index=15]:0.359322,blue_f1[&index=3]:0.600473)[&index=16]:1.955612)[&index=18]:6.977569,no_tail_l2[&index=6]:0.292709)[&index=19]:3.081669)[&index=20]:1.067079)[&index=26];
693600	-194.84	-107.423	-87.4163	((((blue1[&index=11]:1.774467,((red2[&index=14]:0.387180,red1[&index=13]:0.946087)[&index=21]:4.428582,blue2[&index=12]:1.351578)[&index=22]:5.164409)[&index=23]:3.886104,no_tail_r3[&index=10]:7.203418)[&index=24]:18.773104,no_tail_r2[&index=9]:0.489559)[&index=25]:0.359577,ano_tail_r1[&index=8]:8.583858,((((blue_f1[&index=3]:7.028734,(blue_f2[&index=4]:14.083221,(red_f2[&index=2]:0.000255,red_f1[&index=1]:0.563573)[&index=15]:9.353900)[&index=17]:4.310951)[&index=16]:0.350996,no_tail_l3[&index=5]:12.399207)[&index=18]:2.290667,no_tail_l2[&index=6]:4.909466)[&index=19]:7.337485,no_tail_l1[&index=7]:1.036792)[&index=20]:2.167241)[&index=26];
693700	-187.561	-104.593	-82.9688	((no_tail_l1[&index=7]:6.520653,((no_tail_l3[&index=5]:5.326586,((blue_f1[&index=3]:0.610128,blue_f2[&index=4]:1.027905)[&index=17]:2.447000,(red_f2[&index=2]:2.752853,red_f1[&index=1]:7.581634)[&index=15]:6.382808)[&index=16]:2.116001)[&index=18]:0.453169,no_tail_l2[&index=6]:0.655666)[&index=19]:1.338881)[&index=20]:0.962413,ano_tail_r1[&index=8]:6.527714,((((blue2[&index=12]:5.656452,(red1[&index=13]:0.011065,red2[&index=14]:0.119653)[&index=21]:3.524595)[&index=22]:3.324981,blue1[&index=11]:0.787903)[&index=23]:19.285305,no_tail_r3[&index=10]:3.674831)[&index=24]:5.366226,no_tail_r2[&index=9]:0.420533)[&index=25]:10.067795)[&index=26];
693800	-183.092	-90.7731	-92.3187	(((no_tail_l2[&index=6]:14.870744,(((red_f2[&index=2]:0.043434,red_f1[&index=1]:0.059079)[&index=15]:4.331200,(blue_f2[&index=4]:0.022199,blue_f1[&index=3]:0.123590)[&index=16]:28.756689)[&index=17]:0.286464,no_tail_l3[&index=5]:4.099343)[&index=18]:8.815707)[&index=19]:8.503651,no_tail_l1[&index=7]:9.083148)[&index=20]:0.737731,ano_tail_r1[&index=8]:5.442595,(no_tail_r2[&index=9]:12.121783,(no_tail_r3[&index=10]:8.398056,(blue1[&index=11]:5.689218,((red1[&index=13]:0.054151,red2[&index=14]:0.029031)[&index=21]:3.083714,blue2[&index=12]:2.130356)[&index=22]:11.296075)[&index=23]:1.728175)[&index=24]:12.127435)[&index=25]:1.858781)[&index=26];
693900	-192.223	-100.025	-92.1982	((no_tail_r2[&index=9]:3.238585,((((red1[&index=13]:0.047297,red2[&index=14]:0.236697)[&index=21]:8.730389,blue2[&index=12]:4.198105)[&index=22]:1.819591,blue1[&index=11]:2.572037)[&index=23]:9.380425,no_tail_r3[&index=10]:4.014335)[&index=24]:2.504979)[&index=25]:5.594112,(((no_tail_l3[&index=5]:12.257242,((red_f1[&index=1]:5.455280,(blue_f1[&index=3]:0.002417,blue_f2[&index=4]:0.162157)[&index=16]:3.558779)[&index=17]:5.348617,red_f2[&index=2]:33.522531)[&index=15]:0.022689)[&index=18]:2.413887,no_tail_l2[&index=6]:8.029205)[&index=19]:13.165140,no_tail_l1[&index=7]:3.301357)[&index=20]:8.025735,ano_tail_r1[&index=8]:5.488437)[&index=26];
694000	-175.484	-92.9114	-82.5725	(ano_tail_r1[&index=8]:14.694364,(no_tail_r2[&index=9]:1.979887,(no_tail_r3[&index=10]:21.898286,(blue1[&index=11]:1.104234,(blue2[&index=12]:2.231449,(red1[&index=13]:0.062739,red2[&index=14]:0.084570)[&index=21]:15.290027)[&index=22]:0.516995)[&index=23]:3.714738)[&index=24]:0.610117)[&index=25]:7.278428,(no_tail_l1[&index=7]:2.078440,((no_tail_l3[&index=5]:1.035710,((blue_f2[&index=4]:0.059564,blue_f1[&index=3]:0.050664)[&index=15]:1.614032,(red_f2[&index=2]:0.221642,red_f1[&index=1]:0.090053)[&index=16]:3.411200)[&index=17]:0.043936)[&index=18]:1.456084,no_tail_l2[&index=6]:7.506932)[&index=19]:3.989417)[&index=20]:3.937865)[&index=26];
694100	-181.612	-102.119	-79.4932	((no_tail_r2[&index=9]:1.713718,(no_tail_r3[&index=10]:1.792226,(((red2[&index=14]:0.488416,red1[&index=13]:0.129190)[&index=21]:5.206112,blue2[&index=12]:3.383318)[&index=22]:19.326948,blue1[&index=11]:4.590348)[&index=23]:2.075140)[&index=24]:3.230253)[&index=25]:11.830889,ano_tail_r1[&index=8]:0.314600,((no_tail_l2[&index=6]:3.989201,(no_tail_l3[&index=5]:1.131119,((blue_f2[&index=4]:0.818065,blue_f1[&index=3]:0.693772)[&index=15]:0.259127,(red_f1[&index=1]:0.258686,red_f2[&index=2]:0.000444)[&index=16]:1.717265)[&index=17]:1.898181)[&index=18]:4.353969)[&index=19]:6.787943,no_tail_l1[&index=7]:2.977874)[&index=20]:0.598396)[&index=26];
694200	-188.405	-107.775	-80.6294	(ano_tail_r1[&index=8]:1.648370,(no_tail_r2[&index=9]:1.937567,(((blue2[&index=12]:7.390070,(red1[&index=13]:0.220055,red2[&index=14]:0.233722)[&index=21]:1.168594)[&index=22]:0.230187,blue1[&index=11]:6.036224)[&index=23]:0.783709,no_tail_r3[&index=10]:9.441830)[&index=24]:4.140344)[&index=25]:1.773586,(no_tail_l1[&index=7]:2.238818,(no_tail_l2[&index=6]:11.852657,((((blue_f1[&index=3]:1.518464,red_f1[&index=1]:0.582946)[&index=16]:1.458800,red_f2[&index=2]:17.182897)[&index=15]:3.470739,blue_f2[&index=4]:0.740126)[&index=17]:0.711839,no_tail_l3[&index=5]:5.208972)[&index=18]:0.782848)[&index=19]:2.403770)[&index=20]:2.088706)[&index=26];
694300	-185.575	-100.641	-84.9338	(ano_tail_r1[&index=8]:0.280127,(no_tail_l1[&index=7]:0.298033,(no_tail_l2[&index=6]:8.013938,(no_tail_l3[&index=5]:8.534324,((blue_f1[&index=3]:0.258737,blue_f2[&index=4]:0.105942)[&index=17]:7.349232,(red_f2[&index=2]:0.054295,red_f1[&index=1]:0.184847)[&index=16]:9.310010)[&index=15]:1.231557)[&index=18]:2.873863)[&index=19]:1.063068)[&index=20]:0.714392,((no_tail_r3[&index=10]:6.037058,((blue2[&index=12]:12.209841,(red1[&index=13]:5.374406,red2[&index=14]:0.946602)[&index=21]:1.316769)[&index=22]:6.869452,blue1[&index=11]:0.779131)[&index=23]:9.797621)[&index=24]:5.397511,no_tail_r2[&index=9]:6.897034)[&index=25]:10.870391)[&index=26];
694400	-178.077	-103.194	-74.883	((no_tail_l1[&index=7]:0.219595,((no_tail_l3[&index=5]:2.642396,((blue_f1[&index=3]:0.157229,red_f1[&index=1]:8.127104)[&index=16]:0.600671,(red_f2[&index=2]:5.862687,blue_f2[&index=4]:0.016858)[&index=17]:0.965342)[&index=15]:1.750634)[&index=18]:0.931594,no_tail_l2[&index=6]:1.984614)[&index=19]:5.634693)[&index=20]:0.015128,ano_tail_r1[&index=8]:1.608214,(no_tail_r2[&index=9]:3.157455,((((red2[&index=14]:0.320458,red1[&index=13]:0.137227)[&index=21]:0.311103,blue2[&index=12]:0.122373)[&index=22]:0.324332,blue1[&index=11]:0.441014)[&index=23]:2.383533,no_tail_r3[&index=10]:7.351274)[&index=24]:7.184031)[&index=25]:4.264648)[&index=26];
694500	-174.065	-92.4303	-81.6347	((no_tail_r2[&index=9]:5.042843,((blue1[&index=11]:2.236652,(blue2[&index=12]:0.899048,(red2[&index=14]:0.001512,red1[&index=13]:0.239371)[&index=21]:2.218555)[&index=22]:11.516032)[&index=23]:14.179123,no_tail_r3[&index=10]:2.246298)[&index=24]:4.762250)[&index=25]:1.395933,ano_tail_r1[&index=8]:0.524092,((no_tail_l2[&index=6]:6.581547,(((red_f1[&index=1]:0.099122,red_f2[&index=2]:0.474835)[&index=17]:0.025114,(blue_f2[&index=4]:0.105507,blue_f1[&index=3]:0.087954)[&index=15]:0.143889)[&index=16]:4.235320,no_tail_l3[&index=5]:6.702207)[&index=18]:3.638994)[&index=19]:2.636412,no_tail_l1[&index=7]:13.441592)[&index=20]:6.838213)[&index=26];
694600	-187.443	-101.958	-85.4843	((no_tail_r2[&index=9]:8.264906,(no_tail_r3[&index=10]:11.503469,(((red2[&index=14]:5.261655,red1[&index=13]:8.857519)[&index=21]:1.690471,blue2[&index=12]:3.995405)[&index=22]:1.823801,blue1[&index=11]:6.029491)[&index=23]:1.353513)[&index=24]:0.956619)[&index=25]:0.170994,(no_tail_l1[&index=7]:3.675779,(no_tail_l2[&index=6]:4.751245,(((red_f2[&index=2]:0.116211,red_f1[&index=1]:0.000135)[&index=17]:2.365272,(blue_f2[&index=4]:0.415816,blue_f1[&index=3]:0.236994)[&index=16]:1.749717)[&index=15]:1.443381,no_tail_l3[&index=5]:1.113371)[&index=18]:4.335300)[&index=19]:8.059410)[&index=20]:26.399517,ano_tail_r1[&index=8]:4.950285)[&index=26];
694700	-189.061	-102.139	-86.9214	(ano_tail_r1[&index=8]:8.051199,((no_tail_l2[&index=6]:20.852611,(no_tail_l3[&index=5]:4.096175,(blue_f2[&index=4]:4.771652,((red_f2[&index=2]:7.904024,red_f1[&index=1]:0.172559)[&index=17]:0.211836,blue_f1[&index=3]:0.030305)[&index=16]:0.203044)[&index=15]:10.850947)[&index=18]:0.051734)[&index=19]:2.978907,no_tail_l1[&index=7]:1.290373)[&index=20]:9.927414,(((blue1[&index=11]:0.252325,(blue2[&index=12]:0.114207,(red2[&index=14]:0.155776,red1[&index=13]:0.205825)[&index=21]:3.818936)[&index=22]:0.466414)[&index=23]:7.556900,no_tail_r3[&index=10]:4.126056)[&index=24]:10.599044,no_tail_r2[&index=9]:14.502941)[&index=25]:3.514912)[&index=26];
694800	-187.392	-104.507	-82.8855	((((no_tail_l3[&index=5]:2.648002,((red_f2[&index=2]:0.846696,red_f1[&index=1]:7.740231)[&index=17]:3.325719,(blue_f1[&index=3]:10.340712,blue_f2[&index=4]:6.347974)[&index=15]:0.250285)[&index=16]:2.757972)[&index=18]:9.953644,no_tail_l2[&index=6]:0.059371)[&index=19]:0.112863,no_tail_l1[&index=7]:6.997486)[&index=20]:0.618290,ano_tail_r1[&index=8]:2.259294,(no_tail_r2[&index=9]:0.704083,((blue1[&index=11]:2.962009,((red1[&index=13]:0.005313,red2[&index=14]:0.050079)[&index=21]:4.768524,blue2[&index=12]:6.042867)[&index=22]:2.509209)[&index=23]:1.464662,no_tail_r3[&index=10]:3.519410)[&index=24]:10.462990)[&index=25]:9.778627)[&index=26];
694900	-185.045	-102.958	-82.0868	(ano_tail_r1[&index=8]:0.684306,(no_tail_r2[&index=9]:1.981601,(no_tail_r3[&index=10]:1.365859,(blue1[&index=11]:2.614465,((red2[&index=14]:0.338983,red1[&index=13]:0.034408)[&index=21]:4.775687,blue2[&index=12]:16.686621)[&index=22]:5.163364)[&index=23]:1.101784)[&index=24]:9.036041)[&index=25]:7.738077,(no_tail_l1[&index=7]:1.215311,(no_tail_l2[&index=6]:12.342590,(no_tail_l3[&index=5]:7.978480,((blue_f2[&index=4]:0.044565,red_f1[&index=1]:0.117938)[&index=15]:3.294323,(red_f2[&index=2]:1.914851,blue_f1[&index=3]:0.048245)[&index=16]:11.720676)[&index=17]:0.396161)[&index=18]:0.308566)[&index=19]:0.725929)[&index=20]:0.903934)[&index=26];
695000	-170.924	-90.9204	-80.0036	((no_tail_l1[&index=7]:8.088828,((no_tail_l3[&index=5]:1.252650,((red_f2[&index=2]:0.071267,red_f1[&index=1]:0.458412)[&index=16]:0.295247,(blue_f2[&index=4]:0.077858,blue_f1[&index=3]:0.022425)[&index=15]:0.339251)[&index=17]:2.931736)[&index=18]:6.882428,no_tail_l2[&index=6]:0.666019)[&index=19]:5.344870)[&index=20]:2.467104,ano_tail_r1[&index=8]:8.378551,(no_tail_r2[&index=9]:2.200672,((blue1[&index=11]:7.851982,((red2[&index=14]:0.009441,red1[&index=13]:0.002877)[&index=21]:14.934486,blue2[&index=12]:1.430267)[&index=22]:0.943552)[&index=23]:6.601045,no_tail_r3[&index=10]:0.015543)[&index=24]:7.411782)[&index=25]:3.438818)[&index=26];
695100	-186.138	-97.1921	-88.9457	((((no_tail_l3[&index=5]:7.373487,(red_f2[&index=2]:4.524665,(red_f1[&index=1]:0.577725,(blue_f1[&index=3]:0.043337,blue_f2[&index=4]:0.003657)[&index=16]:7.911748)[&index=15]:4.824338)[&index=17]:1.715129)[&index=18]:0.191303,no_tail_l2[&index=6]:5.089250)[&index=19]:26.570514,no_tail_l1[&index=7]:2.740198)[&index=20]:13.004036,(no_tail_r2[&index=9]:16.746247,(no_tail_r3[&index=10]:3.995699,(((red1[&index=13]:0.320656,red2[&index=14]:0.294205)[&index=21]:0.224109,blue2[&index=12]:0.098121)[&index=22]:0.498879,blue1[&index=11]:0.314154)[&index=23]:8.236771)[&index=24]:1.499392)[&index=25]:4.666809,ano_tail_r1[&index=8]:15.363192)[&index=26];
695200	-193.496	-107.48	-86.0158	(((((blue2[&index=12]:1.001565,(red2[&index=14]:0.340149,red1[&index=13]:0.064229)[&index=21]:9.028319)[&index=22]:2.692189,blue1[&index=11]:0.145567)[&index=23]:6.099078,no_tail_r3[&index=10]:15.043802)[&index=24]:0.808028,no_tail_r2[&index=9]:5.204479)[&index=25]:15.448407,ano_tail_r1[&index=8]:0.742821,((no_tail_l2[&index=6]:0.394705,((blue_f2[&index=4]:3.634221,((red_f2[&index=2]:9.130409,blue_f1[&index=3]:17.504969)[&index=16]:4.238047,red_f1[&index=1]:2.273000)[&index=15]:0.031977)[&index=17]:3.203961,no_tail_l3[&index=5]:7.068087)[&index=18]:0.351339)[&index=19]:5.360954,no_tail_l1[&index=7]:1.908510)[&index=20]:0.458950)[&index=26];
695300	-178.298	-96.3067	-81.9916	((no_tail_r2[&index=9]:0.908680,((blue1[&index=11]:0.677359,(blue2[&index=12]:8.404807,(red1[&index=13]:0.006836,red2[&index=14]:0.098943)[&index=21]:0.055227)[&index=22]:1.540510)[&index=23]:4.665790,no_tail_r3[&index=10]:13.074853)[&index=24]:4.508956)[&index=25]:0.900904,((no_tail_l2[&index=6]:5.936032,(no_tail_l3[&index=5]:2.100678,(((red_f2[&index=2]:25.071885,red_f1[&index=1]:0.004899)[&index=16]:0.108614,blue_f1[&index=3]:0.065591)[&index=17]:0.175578,blue_f2[&index=4]:0.193479)[&index=15]:3.285052)[&index=18]:1.501776)[&index=19]:2.150991,no_tail_l1[&index=7]:1.189400)[&index=20]:14.180419,ano_tail_r1[&index=8]:1.249938)[&index=26];
695400	-170.492	-92.9605	-77.5313	((((blue1[&index=11]:1.798123,(blue2[&index=12]:9.539927,(red2[&index=14]:0.378957,red1[&index=13]:0.006691)[&index=21]:4.817811)[&index=22]:14.142525)[&index=23]:2.302732,no_tail_r3[&index=10]:1.002850)[&index=24]:0.223265,no_tail_r2[&index=9]:0.001506)[&index=25]:0.142920,((no_tail_l2[&index=6]:0.066248,(no_tail_l3[&index=5]:0.180616,((red_f1[&index=1]:0.092418,blue_f2[&index=4]:0.153492)[&index=16]:1.711173,(blue_f1[&index=3]:0.172670,red_f2[&index=2]:0.005149)[&index=17]:10.982268)[&index=15]:2.615542)[&index=18]:0.440653)[&index=19]:2.868153,no_tail_l1[&index=7]:15.451085)[&index=20]:0.455014,ano_tail_r1[&index=8]:0.203533)[&index=26];
695500	-175.47	-96.3628	-79.1072	(((no_tail_r3[&index=10]:2.396315,((blue2[&index=12]:2.543358,(red1[&index=13]:0.140497,red2[&index=14]:0.099833)[&index=21]:6.210295)[&index=22]:7.171202,blue1[&index=11]:4.196075)[&index=23]:7.580139)[&index=24]:7.554841,no_tail_r2[&index=9]:1.818175)[&index=25]:4.823596,ano_tail_r1[&index=8]:0.659209,(((((red_f2[&index=2]:0.312807,red_f1[&index=1]:0.330409)[&index=17]:0.073187,(blue_f1[&index=3]:0.136617,blue_f2[&index=4]:0.024518)[&index=15]:7.609219)[&index=16]:3.480463,no_tail_l3[&index=5]:0.227433)[&index=18]:5.792120,no_tail_l2[&index=6]:1.814768)[&index=19]:2.621007,no_tail_l1[&index=7]:7.092013)[&index=20]:2.926780)[&index=26];
695600	-187.734	-100.351	-87.3829	(ano_tail_r1[&index=8]:3.355824,((no_tail_l2[&index=6]:9.861245,(no_tail_l3[&index=5]:0.354223,(blue_f1[&index=3]:1.554643,(blue_f2[&index=4]:3.567269,(red_f1[&index=1]:0.049603,red_f2[&index=2]:0.032326)[&index=17]:0.600179)[&index=15]:8.087643)[&index=16]:3.683220)[&index=18]:7.517783)[&index=19]:8.432267,no_tail_l1[&index=7]:3.668676)[&index=20]:4.049861,(no_tail_r2[&index=9]:2.748977,(no_tail_r3[&index=10]:0.809211,((blue2[&index=12]:4.041000,(red2[&index=14]:0.090241,red1[&index=13]:0.346634)[&index=21]:1.883767)[&index=22]:5.218460,blue1[&index=11]:10.407776)[&index=23]:22.869634)[&index=24]:3.557810)[&index=25]:12.225400)[&index=26];
695700	-189.379	-106.341	-83.0381	(ano_tail_r1[&index=8]:2.764033,(no_tail_r2[&index=9]:1.462064,(no_tail_r3[&index=10]:9.247537,(blue1[&index=11]:7.127972,(blue2[&index=12]:12.938241,(red1[&index=13]:0.002185,red2[&index=14]:0.246702)[&index=21]:0.874560)[&index=22]:6.816367)[&index=23]:8.793583)[&index=24]:3.701142)[&index=25]:10.065595,((no_tail_l2[&index=6]:1.165105,(((blue_f2[&index=4]:7.232672,blue_f1[&index=3]:0.817590)[&index=17]:3.577554,(red_f1[&index=1]:3.631416,red_f2[&index=2]:0.038195)[&index=16]:0.518776)[&index=15]:1.100270,no_tail_l3[&index=5]:2.308894)[&index=18]:4.285815)[&index=19]:5.087516,no_tail_l1[&index=7]:0.060074)[&index=20]:3.425508)[&index=26];
695800	-188.046	-107.001	-81.0447	(((no_tail_l2[&index=6]:0.575345,((((blue_f2[&index=4]:0.827527,red_f1[&index=1]:3.416735)[&index=15]:0.319276,red_f2[&index=2]:7.352844)[&index=16]:4.355922,blue_f1[&index=3]:6.181510)[&index=17]:4.056750,no_tail_l3[&index=5]:6.880651)[&index=18]:1.864846)[&index=19]:3.520981,no_tail_l1[&index=7]:1.592712)[&index=20]:8.248410,ano_tail_r1[&index=8]:0.055069,(no_tail_r2[&index=9]:2.947655,(no_tail_r3[&index=10]:2.337160,(blue1[&index=11]:2.142840,(blue2[&index=12]:0.279825,(red2[&index=14]:0.292505,red1[&index=13]:0.037336)[&index=21]:2.417483)[&index=22]:5.977386)[&index=23]:2.329507)[&index=24]:5.798854)[&index=25]:13.513420)[&index=26];
695900	-185.557	-98.7454	-86.8113	(((no_tail_l2[&index=6]:7.498823,(no_tail_l3[&index=5]:4.740058,((blue_f1[&index=3]:0.122337,(red_f2[&index=2]:0.178649,blue_f2[&index=4]:0.026403)[&index=16]:0.225399)[&index=15]:8.862875,red_f1[&index=1]:7.899538)[&index=17]:1.142186)[&index=18]:7.338518)[&index=19]:5.409636,no_tail_l1[&index=7]:8.601948)[&index=20]:0.630345,ano_tail_r1[&index=8]:3.900105,(((blue1[&index=11]:1.945784,((red1[&index=13]:0.400019,red2[&index=14]:0.024660)[&index=21]:11.593139,blue2[&index=12]:15.648511)[&index=22]:2.421463)[&index=23]:10.061335,no_tail_r3[&index=10]:5.522587)[&index=24]:9.719310,no_tail_r2[&index=9]:1.121916)[&index=25]:1.119789)[&index=26];
696000	-197.856	-112.283	-85.5731	((no_tail_r2[&index=9]:1.598517,(no_tail_r3[&index=10]:0.453021,((blue2[&index=12]:1.270278,(red1[&index=13]:4.096279,red2[&index=14]:5.594869)[&index=21]:5.747102)[&index=22]:1.967956,blue1[&index=11]:4.601925)[&index=23]:3.429520)[&index=24]:6.167235)[&index=25]:4.552090,(no_tail_l1[&index=7]:6.856981,(no_tail_l2[&index=6]:0.256855,(((blue_f2[&index=4]:6.970943,blue_f1[&index=3]:15.932016)[&index=16]:7.970924,(red_f1[&index=1]:2.563932,red_f2[&index=2]:4.161575)[&index=15]:2.500932)[&index=17]:0.408680,no_tail_l3[&index=5]:4.383292)[&index=18]:1.142014)[&index=19]:16.457530)[&index=20]:0.146752,ano_tail_r1[&index=8]:0.733049)[&index=26];
696100	-183.044	-104.376	-78.6685	((no_tail_l1[&index=7]:0.002215,(no_tail_l2[&index=6]:2.345395,((((blue_f2[&index=4]:7.542584,red_f2[&index=2]:11.463584)[&index=15]:4.221635,red_f1[&index=1]:1.612943)[&index=16]:5.097669,blue_f1[&index=3]:1.735667)[&index=17]:3.205470,no_tail_l3[&index=5]:0.332304)[&index=18]:0.570237)[&index=19]:0.021941)[&index=20]:1.374268,ano_tail_r1[&index=8]:3.542859,((no_tail_r3[&index=10]:4.298746,((blue2[&index=12]:7.027059,(red1[&index=13]:0.143420,red2[&index=14]:0.027441)[&index=21]:1.152754)[&index=22]:1.716524,blue1[&index=11]:3.330515)[&index=23]:6.046429)[&index=24]:3.064786,no_tail_r2[&index=9]:1.577813)[&index=25]:3.987339)[&index=26];
696200	-191.189	-111.94	-79.2493	(((no_tail_l2[&index=6]:0.376678,((blue_f1[&index=3]:3.468114,((blue_f2[&index=4]:11.549576,red_f2[&index=2]:5.339542)[&index=16]:4.726836,red_f1[&index=1]:7.473419)[&index=15]:2.047509)[&index=17]:0.934172,no_tail_l3[&index=5]:2.453115)[&index=18]:1.106201)[&index=19]:2.709830,no_tail_l1[&index=7]:0.327608)[&index=20]:1.442725,((no_tail_r3[&index=10]:6.219787,(blue1[&index=11]:0.923400,((red2[&index=14]:0.821465,red1[&index=13]:1.533381)[&index=21]:3.347889,blue2[&index=12]:4.599966)[&index=22]:0.855248)[&index=23]:5.711517)[&index=24]:3.268075,no_tail_r2[&index=9]:1.170126)[&index=25]:3.124001,ano_tail_r1[&index=8]:2.815379)[&index=26];
696300	-181.425	-101.268	-80.1568	(((no_tail_l2[&index=6]:1.221385,(((blue_f2[&index=4]:4.480299,red_f1[&index=1]:1.721147)[&index=16]:0.534717,(blue_f1[&index=3]:0.130275,red_f2[&index=2]:0.288979)[&index=15]:7.161293)[&index=17]:10.543503,no_tail_l3[&index=5]:3.563615)[&index=18]:0.536666)[&index=19]:2.439420,no_tail_l1[&index=7]:1.184156)[&index=20]:4.766637,(((blue1[&index=11]:1.401620,((red1[&index=13]:0.040462,red2[&index=14]:0.047246)[&index=21]:0.427798,blue2[&index=12]:0.776890)[&index=22]:10.585686)[&index=23]:4.911580,no_tail_r3[&index=10]:4.808743)[&index=24]:2.531483,no_tail_r2[&index=9]:4.083400)[&index=25]:11.961891,ano_tail_r1[&index=8]:2.733863)[&index=26];
696400	-171.821	-94.2591	-77.5619	(ano_tail_r1[&index=8]:0.238953,(no_tail_l1[&index=7]:2.096336,((no_tail_l3[&index=5]:0.088065,((blue_f2[&index=4]:0.071959,blue_f1[&index=3]:0.092142)[&index=16]:9.039482,(red_f1[&index=1]:0.651092,red_f2[&index=2]:0.079350)[&index=15]:7.331758)[&index=17]:8.905729)[&index=18]:3.380454,no_tail_l2[&index=6]:2.342282)[&index=19]:2.257941)[&index=20]:3.947645,(no_tail_r2[&index=9]:7.811466,((blue1[&index=11]:0.029201,((red1[&index=13]:0.129116,red2[&index=14]:0.051392)[&index=21]:0.282538,blue2[&index=12]:0.332289)[&index=22]:1.571419)[&index=23]:5.314816,no_tail_r3[&index=10]:9.340059)[&index=24]:3.251745)[&index=25]:1.271218)[&index=26];
696500	-187.049	-97.514	-89.535	(ano_tail_r1[&index=8]:2.250488,((((blue2[&index=12]:14.971643,(red2[&index=14]:0.070162,red1[&index=13]:0.010682)[&index=21]:1.255566)[&index=22]:6.048430,blue1[&index=11]:20.155837)[&index=23]:1.340792,no_tail_r3[&index=10]:9.633571)[&index=24]:1.129389,no_tail_r2[&index=9]:7.668810)[&index=25]:6.616111,(no_tail_l1[&index=7]:10.586628,((((blue_f1[&index=3]:0.031832,blue_f2[&index=4]:0.064691)[&index=17]:9.191118,(red_f2[&index=2]:4.404549,red_f1[&index=1]:1.889957)[&index=16]:3.524318)[&index=15]:9.492572,no_tail_l3[&index=5]:1.786666)[&index=18]:5.214706,no_tail_l2[&index=6]:0.936509)[&index=19]:4.481586)[&index=20]:7.017150)[&index=26];
696600	-180.491	-95.4274	-85.0636	((no_tail_l1[&index=7]:1.362974,((((red_f2[&index=2]:0.178484,red_f1[&index=1]:0.050590)[&index=16]:2.710429,(blue_f2[&index=4]:0.382337,blue_f1[&index=3]:0.291705)[&index=17]:4.698487)[&index=15]:1.613354,no_tail_l3[&index=5]:5.470663)[&index=18]:9.143287,no_tail_l2[&index=6]:10.737350)[&index=19]:16.296008)[&index=20]:3.326730,(no_tail_r2[&index=9]:5.091928,((((red2[&index=14]:0.011786,red1[&index=13]:0.223841)[&index=21]:0.238858,blue2[&index=12]:0.366083)[&index=22]:6.494238,blue1[&index=11]:11.064236)[&index=23]:1.641393,no_tail_r3[&index=10]:0.732142)[&index=24]:1.026182)[&index=25]:23.454541,ano_tail_r1[&index=8]:0.809411)[&index=26];
696700	-185.725	-98.8016	-86.9238	(((no_tail_r3[&index=10]:3.953003,(blue1[&index=11]:6.907588,((red1[&index=13]:0.077941,red2[&index=14]:0.034125)[&index=21]:7.024412,blue2[&index=12]:0.203287)[&index=22]:13.930266)[&index=23]:1.651507)[&index=24]:18.317620,no_tail_r2[&index=9]:7.894282)[&index=25]:6.460360,ano_tail_r1[&index=8]:7.445988,(no_tail_l1[&index=7]:4.854514,(((red_f1[&index=1]:3.719897,((blue_f2[&index=4]:0.157678,blue_f1[&index=3]:0.041546)[&index=17]:3.515245,red_f2[&index=2]:3.819080)[&index=16]:0.826307)[&index=15]:2.912029,no_tail_l3[&index=5]:3.539897)[&index=18]:2.520325,no_tail_l2[&index=6]:4.982855)[&index=19]:2.150064)[&index=20]:9.778020)[&index=26];
696800	-182.431	-104.543	-77.8878	(ano_tail_r1[&index=8]:1.691102,(no_tail_r2[&index=9]:6.164076,(no_tail_r3[&index=10]:1.905885,(((red1[&index=13]:0.061248,red2[&index=14]:0.014116)[&index=21]:0.540434,blue2[&index=12]:2.613383)[&index=22]:0.983655,blue1[&index=11]:14.466738)[&index=23]:1.494047)[&index=24]:4.136592)[&index=25]:3.655210,(no_tail_l1[&index=7]:0.592011,(no_tail_l2[&index=6]:0.985561,(no_tail_l3[&index=5]:8.584097,(((blue_f1[&index=3]:4.405559,red_f1[&index=1]:4.402660)[&index=17]:1.862745,blue_f2[&index=4]:2.914069)[&index=16]:2.409420,red_f2[&index=2]:0.626468)[&index=15]:0.721577)[&index=18]:3.832378)[&index=19]:0.621822)[&index=20]:1.853262)[&index=26];
696900	-184.705	-100.084	-84.6215	(((no_tail_l2[&index=6]:0.972514,(no_tail_l3[&index=5]:0.391140,(((red_f2[&index=2]:0.005327,blue_f2[&index=4]:0.047312)[&index=16]:1.755374,blue_f1[&index=3]:10.658964)[&index=17]:5.062605,red_f1[&index=1]:6.306352)[&index=15]:3.475984)[&index=18]:5.646662)[&index=19]:2.797610,no_tail_l1[&index=7]:3.708816)[&index=20]:8.607166,(((((red1[&index=13]:0.010030,red2[&index=14]:0.022560)[&index=21]:11.510073,blue2[&index=12]:1.353390)[&index=22]:0.675110,blue1[&index=11]:0.952295)[&index=23]:2.816335,no_tail_r3[&index=10]:17.815295)[&index=24]:7.480661,no_tail_r2[&index=9]:1.873197)[&index=25]:4.587188,ano_tail_r1[&index=8]:6.674525)[&index=26];
697000	-204.17	-111.368	-92.8025	(ano_tail_r1[&index=8]:0.925740,(no_tail_l1[&index=7]:1.727121,(no_tail_l2[&index=6]:0.319891,((blue_f1[&index=3]:6.743291,((blue_f2[&index=4]:2.733821,red_f2[&index=2]:21.505289)[&index=17]:5.643573,red_f1[&index=1]:1.308895)[&index=15]:4.726486)[&index=16]:6.736634,no_tail_l3[&index=5]:7.476107)[&index=18]:26.073098)[&index=19]:4.316434)[&index=20]:3.318406,(no_tail_r2[&index=9]:18.237290,(no_tail_r3[&index=10]:10.016136,(((red1[&index=13]:0.888436,red2[&index=14]:0.591748)[&index=21]:0.805820,blue2[&index=12]:2.936917)[&index=22]:11.998956,blue1[&index=11]:2.638820)[&index=23]:0.919556)[&index=24]:1.742675)[&index=25]:1.780127)[&index=26];
697100	-182.761	-99.1008	-83.6605	(ano_tail_r1[&index=8]:3.428955,((((blue2[&index=12]:9.143130,(red1[&index=13]:0.192875,red2[&index=14]:0.035972)[&index=21]:2.722465)[&index=22]:6.349892,blue1[&index=11]:1.477831)[&index=23]:1.041483,no_tail_r3[&index=10]:4.655010)[&index=24]:8.229526,no_tail_r2[&index=9]:1.633157)[&index=25]:2.989668,((((((blue_f1[&index=3]:0.077127,blue_f2[&index=4]:0.038828)[&index=15]:5.434074,red_f1[&index=1]:0.814795)[&index=17]:8.145533,red_f2[&index=2]:11.845380)[&index=16]:3.201643,no_tail_l3[&index=5]:0.037199)[&index=18]:6.337283,no_tail_l2[&index=6]:5.467257)[&index=19]:4.117088,no_tail_l1[&index=7]:1.356724)[&index=20]:11.628454)[&index=26];
697200	-196.92	-106.859	-90.06	((((no_tail_l3[&index=5]:4.921064,(blue_f2[&index=4]:14.408391,((blue_f1[&index=3]:0.742241,red_f2[&index=2]:1.665504)[&index=15]:0.593497,red_f1[&index=1]:10.443304)[&index=17]:6.469654)[&index=16]:2.024183)[&index=18]:10.411629,no_tail_l2[&index=6]:6.183344)[&index=19]:12.622653,no_tail_l1[&index=7]:6.733160)[&index=20]:3.828771,ano_tail_r1[&index=8]:0.580322,((no_tail_r3[&index=10]:15.395234,((blue2[&index=12]:6.467167,(red2[&index=14]:0.133681,red1[&index=13]:0.183161)[&index=21]:2.832800)[&index=22]:0.665981,blue1[&index=11]:0.141480)[&index=23]:7.318736)[&index=24]:0.023416,no_tail_r2[&index=9]:3.968588)[&index=25]:13.641216)[&index=26];
697300	-179.449	-102.328	-77.1213	(ano_tail_r1[&index=8]:6.090898,((((red_f2[&index=2]:0.647347,(red_f1[&index=1]:0.356824,(blue_f2[&index=4]:0.110032,blue_f1[&index=3]:0.136009)[&index=17]:0.184513)[&index=15]:0.277358)[&index=16]:3.676985,no_tail_l3[&index=5]:0.361202)[&index=18]:2.055475,no_tail_l2[&index=6]:0.176678)[&index=19]:1.685092,no_tail_l1[&index=7]:3.123016)[&index=20]:5.047497,((no_tail_r3[&index=10]:8.674288,(blue1[&index=11]:3.240118,((red2[&index=14]:4.599510,red1[&index=13]:5.194178)[&index=21]:1.173269,blue2[&index=12]:2.976389)[&index=22]:5.555696)[&index=23]:3.138532)[&index=24]:2.119457,no_tail_r2[&index=9]:3.946702)[&index=25]:3.158637)[&index=26];
697400	-196.901	-111.505	-85.3956	(ano_tail_r1[&index=8]:0.119769,(no_tail_l1[&index=7]:0.987970,((no_tail_l3[&index=5]:14.309840,((blue_f1[&index=3]:4.052472,(red_f1[&index=1]:4.101442,blue_f2[&index=4]:8.730107)[&index=15]:1.832348)[&index=16]:4.082925,red_f2[&index=2]:1.238881)[&index=17]:0.811798)[&index=18]:0.509462,no_tail_l2[&index=6]:0.733405)[&index=19]:4.788000)[&index=20]:0.053394,(no_tail_r2[&index=9]:5.464801,(((blue2[&index=12]:4.404039,(red2[&index=14]:6.970692,red1[&index=13]:2.265575)[&index=21]:23.112993)[&index=22]:2.819303,blue1[&index=11]:0.221215)[&index=23]:2.217018,no_tail_r3[&index=10]:2.595063)[&index=24]:0.157874)[&index=25]:12.496356)[&index=26];
697500	-194.266	-112.103	-82.1627	((no_tail_r2[&index=9]:3.093062,(no_tail_r3[&index=10]:0.572628,(blue1[&index=11]:5.061413,((red1[&index=13]:3.877902,red2[&index=14]:0.226678)[&index=21]:4.458534,blue2[&index=12]:2.093270)[&index=22]:4.298327)[&index=23]:4.128551)[&index=24]:4.546782)[&index=25]:3.736052,ano_tail_r1[&index=8]:5.546668,((no_tail_l2[&index=6]:1.970859,(((blue_f1[&index=3]:0.297237,red_f2[&index=2]:4.128611)[&index=16]:5.026609,(blue_f2[&index=4]:1.128898,red_f1[&index=1]:0.922191)[&index=17]:17.377649)[&index=15]:4.582224,no_tail_l3[&index=5]:8.706117)[&index=18]:0.489039)[&index=19]:5.085685,no_tail_l1[&index=7]:0.909924)[&index=20]:0.647645)[&index=26];
697600	-204.184	-112.284	-91.8998	(ano_tail_r1[&index=8]:2.748555,((((((blue_f1[&index=3]:1.638342,blue_f2[&index=4]:9.033791)[&index=16]:1.361040,red_f2[&index=2]:9.327536)[&index=17]:5.159107,red_f1[&index=1]:4.321288)[&index=15]:4.304844,no_tail_l3[&index=5]:0.469722)[&index=18]:0.528163,no_tail_l2[&index=6]:4.315607)[&index=19]:7.565857,no_tail_l1[&index=7]:0.979636)[&index=20]:6.738419,(((blue1[&index=11]:0.306479,(blue2[&index=12]:6.879646,(red1[&index=13]:8.858168,red2[&index=14]:32.629510)[&index=21]:9.088527)[&index=22]:4.158152)[&index=23]:4.571167,no_tail_r3[&index=10]:2.727207)[&index=24]:3.365076,no_tail_r2[&index=9]:6.567345)[&index=25]:3.954678)[&index=26];
697700	-195.041	-107.953	-87.0885	(ano_tail_r1[&index=8]:0.277438,((no_tail_l2[&index=6]:4.706473,(no_tail_l3[&index=5]:4.220651,(blue_f1[&index=3]:2.409519,(blue_f2[&index=4]:0.620085,(red_f1[&index=1]:0.248559,red_f2[&index=2]:0.214470)[&index=16]:6.268721)[&index=15]:6.806773)[&index=17]:1.772765)[&index=18]:4.552116)[&index=19]:2.731900,no_tail_l1[&index=7]:2.194833)[&index=20]:17.315622,((no_tail_r3[&index=10]:1.413592,((blue2[&index=12]:7.322999,(red2[&index=14]:4.551808,red1[&index=13]:1.921529)[&index=21]:7.123134)[&index=22]:3.022366,blue1[&index=11]:15.720283)[&index=23]:1.852251)[&index=24]:16.465268,no_tail_r2[&index=9]:3.546483)[&index=25]:0.261619)[&index=26];
697800	-192.968	-108.326	-84.6427	((no_tail_l1[&index=7]:1.649479,((no_tail_l3[&index=5]:6.187998,(blue_f2[&index=4]:0.137284,(red_f1[&index=1]:0.146042,(red_f2[&index=2]:10.843315,blue_f1[&index=3]:0.031761)[&index=15]:0.044751)[&index=16]:12.692875)[&index=17]:6.158753)[&index=18]:13.939068,no_tail_l2[&index=6]:1.439786)[&index=19]:1.717867)[&index=20]:2.796363,((no_tail_r3[&index=10]:0.568152,((blue2[&index=12]:5.185676,(red1[&index=13]:2.779563,red2[&index=14]:1.878331)[&index=21]:0.392286)[&index=22]:0.199399,blue1[&index=11]:9.954795)[&index=23]:9.480061)[&index=24]:1.244718,no_tail_r2[&index=9]:9.331183)[&index=25]:5.575285,ano_tail_r1[&index=8]:0.937613)[&index=26];
697900	-184.277	-102.261	-82.0158	((no_tail_r2[&index=9]:0.092666,(no_tail_r3[&index=10]:1.577446,((blue2[&index=12]:3.087565,(red2[&index=14]:0.062405,red1[&index=13]:0.578235)[&index=21]:4.798612)[&index=22]:1.113488,blue1[&index=11]:19.061581)[&index=23]:11.308931)[&index=24]:0.435367)[&index=25]:2.104417,ano_tail_r1[&index=8]:1.759137,(no_tail_l1[&index=7]:4.841065,(((((blue_f2[&index=4]:0.092730,blue_f1[&index=3]:0.096295)[&index=17]:5.752061,red_f1[&index=1]:2.481544)[&index=15]:0.612166,red_f2[&index=2]:2.086941)[&index=16]:1.406239,no_tail_l3[&index=5]:8.432471)[&index=18]:18.265784,no_tail_l2[&index=6]:1.855186)[&index=19]:0.060134)[&index=20]:0.215318)[&index=26];
698000	-184.042	-103.813	-80.2284	(ano_tail_r1[&index=8]:9.694937,((no_tail_l2[&index=6]:0.690209,(no_tail_l3[&index=5]:0.128649,((blue_f1[&index=3]:6.266651,blue_f2[&index=4]:0.642567)[&index=17]:2.161587,(red_f2[&index=2]:6.262157,red_f1[&index=1]:1.039818)[&index=15]:8.711252)[&index=16]:2.273206)[&index=18]:0.389232)[&index=19]:0.836294,no_tail_l1[&index=7]:3.383527)[&index=20]:1.122397,((no_tail_r3[&index=10]:1.447508,(blue1[&index=11]:0.179774,(blue2[&index=12]:6.493068,(red2[&index=14]:0.005995,red1[&index=13]:0.070277)[&index=21]:1.656066)[&index=22]:3.566215)[&index=23]:20.472468)[&index=24]:0.698363,no_tail_r2[&index=9]:2.167271)[&index=25]:2.881251)[&index=26];
698100	-196.052	-107.741	-88.3112	((no_tail_r2[&index=9]:1.682965,(no_tail_r3[&index=10]:1.237426,(blue1[&index=11]:4.059218,(blue2[&index=12]:0.384839,(red2[&index=14]:0.141724,red1[&index=13]:0.287913)[&index=21]:13.571399)[&index=22]:0.671326)[&index=23]:7.767441)[&index=24]:7.611313)[&index=25]:7.917003,((no_tail_l2[&index=6]:0.931212,(no_tail_l3[&index=5]:1.975638,((red_f1[&index=1]:3.046814,blue_f2[&index=4]:3.705024)[&index=16]:0.686917,(red_f2[&index=2]:8.381359,blue_f1[&index=3]:6.907391)[&index=17]:6.191841)[&index=15]:2.754017)[&index=18]:3.498275)[&index=19]:7.094711,no_tail_l1[&index=7]:9.037064)[&index=20]:17.773970,ano_tail_r1[&index=8]:6.338080)[&index=26];
698200	-182.6	-103.705	-78.895	(ano_tail_r1[&index=8]:0.133533,((no_tail_l2[&index=6]:0.412186,(no_tail_l3[&index=5]:2.866242,(blue_f2[&index=4]:0.768128,((red_f2[&index=2]:0.069995,blue_f1[&index=3]:4.251312)[&index=17]:0.028996,red_f1[&index=1]:0.003567)[&index=16]:0.834321)[&index=15]:1.122067)[&index=18]:0.748291)[&index=19]:4.740349,no_tail_l1[&index=7]:1.640175)[&index=20]:0.256939,(no_tail_r2[&index=9]:0.054333,(no_tail_r3[&index=10]:0.924507,(((red1[&index=13]:6.176995,red2[&index=14]:16.621772)[&index=21]:3.284585,blue2[&index=12]:3.751464)[&index=22]:2.373139,blue1[&index=11]:12.683667)[&index=23]:9.305587)[&index=24]:0.367635)[&index=25]:3.153983)[&index=26];
698300	-178.204	-92.8864	-85.3172	(((no_tail_r3[&index=10]:6.371412,(blue1[&index=11]:7.991476,((red1[&index=13]:0.084960,red2[&index=14]:0.153650)[&index=21]:17.412723,blue2[&index=12]:17.014732)[&index=22]:1.076433)[&index=23]:0.576213)[&index=24]:16.347443,no_tail_r2[&index=9]:8.876279)[&index=25]:2.273963,(no_tail_l1[&index=7]:1.205963,(no_tail_l2[&index=6]:4.991731,(no_tail_l3[&index=5]:0.482432,((red_f2[&index=2]:0.053684,(blue_f1[&index=3]:0.024635,red_f1[&index=1]:0.070767)[&index=17]:0.223317)[&index=16]:0.113594,blue_f2[&index=4]:0.057233)[&index=15]:1.584591)[&index=18]:5.017265)[&index=19]:7.107141)[&index=20]:2.343385,ano_tail_r1[&index=8]:7.230055)[&index=26];
698400	-170.964	-91.4119	-79.5518	(((no_tail_r3[&index=10]:2.818170,((blue2[&index=12]:2.191663,(red2[&index=14]:0.027716,red1[&index=13]:0.045792)[&index=21]:1.210684)[&index=22]:1.402818,blue1[&index=11]:6.546269)[&index=23]:2.365134)[&index=24]:4.335994,no_tail_r2[&index=9]:5.475336)[&index=25]:10.947353,ano_tail_r1[&index=8]:3.453713,((no_tail_l2[&index=6]:3.384762,(no_tail_l3[&index=5]:4.469115,((blue_f1[&index=3]:0.138690,blue_f2[&index=4]:0.172885)[&index=17]:4.842302,(red_f1[&index=1]:0.028962,red_f2[&index=2]:0.006562)[&index=16]:1.643834)[&index=15]:9.965040)[&index=18]:2.776246)[&index=19]:1.328779,no_tail_l1[&index=7]:3.107255)[&index=20]:7.172812)[&index=26];
698500	-192.492	-108.375	-84.1168	((((no_tail_l3[&index=5]:12.482651,((red_f1[&index=1]:4.271141,red_f2[&index=2]:6.426477)[&index=15]:3.334605,(blue_f2[&index=4]:10.544446,blue_f1[&index=3]:3.151550)[&index=17]:0.863299)[&index=16]:2.795820)[&index=18]:2.094316,no_tail_l2[&index=6]:0.560624)[&index=19]:2.655632,no_tail_l1[&index=7]:6.428156)[&index=20]:9.571007,ano_tail_r1[&index=8]:1.340672,(no_tail_r2[&index=9]:1.866098,((((red1[&index=13]:0.491027,red2[&index=14]:0.038220)[&index=21]:8.261575,blue2[&index=12]:6.681978)[&index=22]:0.112515,blue1[&index=11]:2.221951)[&index=23]:5.722373,no_tail_r3[&index=10]:0.936736)[&index=24]:2.051803)[&index=25]:7.778554)[&index=26];
698600	-196.587	-102.475	-94.1124	(ano_tail_r1[&index=8]:2.458822,(no_tail_l1[&index=7]:3.332929,(no_tail_l2[&index=6]:21.664346,((blue_f2[&index=4]:0.163572,(red_f1[&index=1]:2.247190,(red_f2[&index=2]:0.366974,blue_f1[&index=3]:0.162079)[&index=15]:23.062561)[&index=17]:5.031024)[&index=16]:8.491489,no_tail_l3[&index=5]:1.355186)[&index=18]:23.824815)[&index=19]:7.358962)[&index=20]:2.410341,(no_tail_r2[&index=9]:17.229207,(no_tail_r3[&index=10]:3.446151,(((red2[&index=14]:0.026635,red1[&index=13]:0.074546)[&index=21]:0.954136,blue2[&index=12]:7.576072)[&index=22]:2.248212,blue1[&index=11]:9.563811)[&index=23]:1.784620)[&index=24]:1.270001)[&index=25]:6.557110)[&index=26];
698700	-204.87	-112.121	-92.7491	((((((red2[&index=14]:1.885697,red1[&index=13]:17.777089)[&index=21]:2.218062,blue2[&index=12]:2.177948)[&index=22]:0.816175,blue1[&index=11]:3.399474)[&index=23]:10.508520,no_tail_r3[&index=10]:3.622930)[&index=24]:0.273319,no_tail_r2[&index=9]:9.067103)[&index=25]:2.045081,((no_tail_l2[&index=6]:6.224586,(((red_f2[&index=2]:1.889695,(blue_f1[&index=3]:1.806269,blue_f2[&index=4]:0.949803)[&index=17]:4.001072)[&index=15]:17.245882,red_f1[&index=1]:8.098924)[&index=16]:6.595918,no_tail_l3[&index=5]:2.261560)[&index=18]:26.113203)[&index=19]:3.889757,no_tail_l1[&index=7]:2.626804)[&index=20]:9.362866,ano_tail_r1[&index=8]:0.986827)[&index=26];
698800	-198.811	-105.897	-92.9141	(((no_tail_l2[&index=6]:3.319888,(no_tail_l3[&index=5]:2.924862,(red_f1[&index=1]:5.440499,((blue_f1[&index=3]:0.112570,blue_f2[&index=4]:0.190193)[&index=17]:4.267791,red_f2[&index=2]:3.005939)[&index=15]:13.785489)[&index=16]:3.276547)[&index=18]:2.504176)[&index=19]:1.403577,no_tail_l1[&index=7]:16.633358)[&index=20]:5.755128,(((((red2[&index=14]:0.383795,red1[&index=13]:1.601615)[&index=21]:21.120266,blue2[&index=12]:16.790295)[&index=22]:2.313039,blue1[&index=11]:20.770741)[&index=23]:7.829740,no_tail_r3[&index=10]:1.080556)[&index=24]:10.537854,no_tail_r2[&index=9]:0.711367)[&index=25]:0.324426,ano_tail_r1[&index=8]:0.585929)[&index=26];
698900	-196.696	-103.559	-93.1375	(((((blue2[&index=12]:0.298235,(red1[&index=13]:1.374994,red2[&index=14]:7.645376)[&index=21]:8.207598)[&index=22]:9.326778,blue1[&index=11]:1.158477)[&index=23]:5.401591,no_tail_r3[&index=10]:0.226689)[&index=24]:0.179854,no_tail_r2[&index=9]:0.574510)[&index=25]:0.607678,ano_tail_r1[&index=8]:0.247259,((no_tail_l2[&index=6]:5.326086,((blue_f2[&index=4]:1.404525,((red_f2[&index=2]:0.079821,red_f1[&index=1]:0.123095)[&index=16]:16.065542,blue_f1[&index=3]:25.077159)[&index=15]:10.866633)[&index=17]:8.337114,no_tail_l3[&index=5]:34.389315)[&index=18]:0.800594)[&index=19]:1.388347,no_tail_l1[&index=7]:7.955407)[&index=20]:0.723733)[&index=26];
699000	-183.518	-97.561	-85.9566	((no_tail_r2[&index=9]:4.765677,((blue1[&index=11]:1.135670,(blue2[&index=12]:12.669548,(red1[&index=13]:0.017341,red2[&index=14]:0.014061)[&index=21]:2.895136)[&index=22]:14.292167)[&index=23]:1.698712,no_tail_r3[&index=10]:7.062278)[&index=24]:5.398663)[&index=25]:2.454471,ano_tail_r1[&index=8]:5.432094,((((blue_f1[&index=3]:9.747730,((red_f1[&index=1]:0.175222,blue_f2[&index=4]:0.062226)[&index=16]:0.506695,red_f2[&index=2]:0.057827)[&index=15]:1.627793)[&index=17]:9.849734,no_tail_l3[&index=5]:2.520506)[&index=18]:3.634337,no_tail_l2[&index=6]:5.968062)[&index=19]:2.361036,no_tail_l1[&index=7]:2.360729)[&index=20]:15.174285)[&index=26];
699100	-190.055	-104.847	-85.2076	(((((blue2[&index=12]:3.463900,(red2[&index=14]:0.187999,red1[&index=13]:0.041952)[&index=21]:2.341548)[&index=22]:1.090800,blue1[&index=11]:1.114841)[&index=23]:2.783455,no_tail_r3[&index=10]:3.715480)[&index=24]:0.735551,no_tail_r2[&index=9]:5.496859)[&index=25]:13.024750,ano_tail_r1[&index=8]:10.028300,((no_tail_l2[&index=6]:5.893699,((red_f1[&index=1]:6.811520,(red_f2[&index=2]:3.843368,(blue_f2[&index=4]:0.512413,blue_f1[&index=3]:0.699411)[&index=16]:9.019721)[&index=17]:3.796165)[&index=15]:2.878609,no_tail_l3[&index=5]:4.241293)[&index=18]:1.387262)[&index=19]:17.862682,no_tail_l1[&index=7]:2.395601)[&index=20]:4.770013)[&index=26];
699200	-193.884	-109.292	-84.5921	(((no_tail_r3[&index=10]:4.215750,(blue1[&index=11]:1.973292,((red2[&index=14]:9.703915,red1[&index=13]:3.816691)[&index=21]:1.139449,blue2[&index=12]:8.835787)[&index=22]:1.236328)[&index=23]:4.056497)[&index=24]:6.692706,no_tail_r2[&index=9]:0.365029)[&index=25]:7.703372,ano_tail_r1[&index=8]:3.720076,(no_tail_l1[&index=7]:6.671830,(no_tail_l2[&index=6]:12.966773,((((blue_f1[&index=3]:0.451470,red_f2[&index=2]:0.431548)[&index=16]:0.466337,red_f1[&index=1]:0.363193)[&index=15]:5.705116,blue_f2[&index=4]:13.523726)[&index=17]:1.228765,no_tail_l3[&index=5]:2.899814)[&index=18]:2.347809)[&index=19]:2.512030)[&index=20]:2.032247)[&index=26];
699300	-193.856	-111.005	-82.8512	(ano_tail_r1[&index=8]:1.615301,((no_tail_r3[&index=10]:2.720121,(blue1[&index=11]:0.636356,(blue2[&index=12]:1.993593,(red1[&index=13]:13.605352,red2[&index=14]:1.579501)[&index=21]:3.498313)[&index=22]:7.910123)[&index=23]:4.010040)[&index=24]:0.886286,no_tail_r2[&index=9]:8.048958)[&index=25]:1.316286,((no_tail_l2[&index=6]:3.392730,(((blue_f2[&index=4]:3.369082,blue_f1[&index=3]:0.095483)[&index=16]:5.696375,(red_f1[&index=1]:0.118262,red_f2[&index=2]:1.175475)[&index=15]:5.648748)[&index=17]:1.787177,no_tail_l3[&index=5]:3.076660)[&index=18]:17.223910)[&index=19]:2.034864,no_tail_l1[&index=7]:3.404886)[&index=20]:1.511349)[&index=26];
699400	-204.881	-110.563	-94.3178	(ano_tail_r1[&index=8]:4.515962,((no_tail_r3[&index=10]:15.381910,(((red1[&index=13]:9.737660,red2[&index=14]:2.102399)[&index=21]:3.905937,blue2[&index=12]:3.351994)[&index=22]:6.212589,blue1[&index=11]:5.240181)[&index=23]:27.073294)[&index=24]:8.854409,no_tail_r2[&index=9]:2.694534)[&index=25]:16.088834,(no_tail_l1[&index=7]:3.023699,((no_tail_l3[&index=5]:0.456776,(((blue_f1[&index=3]:0.634853,blue_f2[&index=4]:0.433223)[&index=16]:0.275000,red_f2[&index=2]:2.567863)[&index=15]:7.936153,red_f1[&index=1]:5.966492)[&index=17]:0.711883)[&index=18]:2.627164,no_tail_l2[&index=6]:17.794856)[&index=19]:3.721718)[&index=20]:2.378651)[&index=26];
699500	-196.103	-109.602	-86.5009	((no_tail_l1[&index=7]:8.810529,((no_tail_l3[&index=5]:2.891200,((red_f2[&index=2]:0.330265,(blue_f2[&index=4]:1.994196,blue_f1[&index=3]:2.633644)[&index=16]:2.165013)[&index=17]:4.458065,red_f1[&index=1]:4.889047)[&index=15]:5.532682)[&index=18]:13.781866,no_tail_l2[&index=6]:19.994411)[&index=19]:7.645763)[&index=20]:1.315278,(no_tail_r2[&index=9]:5.609744,(no_tail_r3[&index=10]:1.376214,(((red1[&index=13]:0.406806,red2[&index=14]:0.375101)[&index=21]:6.960335,blue2[&index=12]:0.096828)[&index=22]:1.896946,blue1[&index=11]:2.790422)[&index=23]:1.948748)[&index=24]:6.542830)[&index=25]:3.675946,ano_tail_r1[&index=8]:6.481379)[&index=26];
699600	-191.402	-103.764	-87.6377	((no_tail_l1[&index=7]:8.781257,(no_tail_l2[&index=6]:0.866723,(no_tail_l3[&index=5]:1.451678,((red_f1[&index=1]:0.006153,red_f2[&index=2]:0.019717)[&index=17]:2.453900,(blue_f1[&index=3]:13.155092,blue_f2[&index=4]:0.654085)[&index=16]:1.035437)[&index=15]:6.934587)[&index=18]:14.423498)[&index=19]:3.726582)[&index=20]:3.175771,ano_tail_r1[&index=8]:4.847482,(no_tail_r2[&index=9]:4.416782,(no_tail_r3[&index=10]:10.306352,(blue1[&index=11]:4.541290,(blue2[&index=12]:6.273263,(red2[&index=14]:0.689713,red1[&index=13]:1.232762)[&index=21]:5.169903)[&index=22]:1.770350)[&index=23]:2.116153)[&index=24]:7.589850)[&index=25]:14.648887)[&index=26];
699700	-175.967	-95.4252	-80.5416	(ano_tail_r1[&index=8]:1.648033,(no_tail_l1[&index=7]:4.638898,(no_tail_l2[&index=6]:2.619186,(((red_f2[&index=2]:0.067857,red_f1[&index=1]:0.489620)[&index=17]:4.585717,(blue_f2[&index=4]:0.116339,blue_f1[&index=3]:0.103533)[&index=16]:8.438494)[&index=15]:9.648423,no_tail_l3[&index=5]:0.647573)[&index=18]:6.553826)[&index=19]:4.503470)[&index=20]:2.036100,(((((red2[&index=14]:0.002452,red1[&index=13]:0.129514)[&index=21]:8.871593,blue2[&index=12]:6.572905)[&index=22]:6.220359,blue1[&index=11]:3.557152)[&index=23]:1.161749,no_tail_r3[&index=10]:4.252650)[&index=24]:4.877418,no_tail_r2[&index=9]:3.016356)[&index=25]:0.047542)[&index=26];
699800	-195.758	-112.269	-83.4882	((no_tail_l1[&index=7]:2.203108,(no_tail_l2[&index=6]:2.554518,((((red_f2[&index=2]:1.666938,blue_f2[&index=4]:3.005668)[&index=17]:2.760243,red_f1[&index=1]:8.671371)[&index=16]:16.796151,blue_f1[&index=3]:2.352942)[&index=15]:0.507405,no_tail_l3[&index=5]:0.855315)[&index=18]:7.242898)[&index=19]:3.753575)[&index=20]:6.955606,((((blue2[&index=12]:2.586302,(red2[&index=14]:3.155221,red1[&index=13]:6.982432)[&index=21]:4.077847)[&index=22]:3.390122,blue1[&index=11]:0.022077)[&index=23]:4.824239,no_tail_r3[&index=10]:2.633230)[&index=24]:0.790708,no_tail_r2[&index=9]:0.082444)[&index=25]:5.905416,ano_tail_r1[&index=8]:5.764308)[&index=26];
699900	-188.356	-100.225	-88.1313	(ano_tail_r1[&index=8]:0.568640,(no_tail_r2[&index=9]:2.111263,((blue1[&index=11]:4.030258,((red2[&index=14]:0.072364,red1[&index=13]:0.013466)[&index=21]:19.579649,blue2[&index=12]:0.791811)[&index=22]:2.988044)[&index=23]:11.093618,no_tail_r3[&index=10]:9.754053)[&index=24]:5.152501)[&index=25]:6.381634,((no_tail_l2[&index=6]:2.063763,((red_f2[&index=2]:2.303427,(red_f1[&index=1]:8.118566,(blue_f2[&index=4]:0.303816,blue_f1[&index=3]:0.109658)[&index=16]:0.684470)[&index=17]:11.231787)[&index=15]:0.990926,no_tail_l3[&index=5]:14.129104)[&index=18]:11.028357)[&index=19]:1.573864,no_tail_l1[&index=7]:6.540460)[&index=20]:1.139821)[&index=26];
700000	-195.77	-107.352	-88.4181	((no_tail_l1[&index=7]:9.778522,(no_tail_l2[&index=6]:4.865656,(no_tail_l3[&index=5]:0.822604,(red_f2[&index=2]:28.798477,((blue_f2[&index=4]:1.477110,red_f1[&index=1]:0.191270)[&index=16]:2.063358,blue_f1[&index=3]:5.130155)[&index=17]:0.223169)[&index=15]:7.332739)[&index=18]:6.057119)[&index=19]:0.842063)[&index=20]:3.613658,ano_tail_r1[&index=8]:13.319429,((no_tail_r3[&index=10]:1.528530,(blue1[&index=11]:13.436602,((red2[&index=14]:0.037086,red1[&index=13]:0.379619)[&index=21]:0.138148,blue2[&index=12]:5.793160)[&index=22]:2.735867)[&index=23]:6.811969)[&index=24]:0.940331,no_tail_r2[&index=9]:4.353679)[&index=25]:3.518952)[&index=26];
700100	-183.274	-105.108	-78.1654	(ano_tail_r1[&index=8]:0.099839,(no_tail_l1[&index=7]:3.717287,(no_tail_l2[&index=6]:2.793364,(((blue_f2[&index=4]:0.242690,(blue_f1[&index=3]:0.015652,red_f2[&index=2]:0.294033)[&index=16]:0.323294)[&index=15]:5.037897,red_f1[&index=1]:8.316742)[&index=17]:3.109810,no_tail_l3[&index=5]:1.733496)[&index=18]:5.620800)[&index=19]:2.138152)[&index=20]:5.648992,((no_tail_r3[&index=10]:10.073033,(blue1[&index=11]:2.466859,(blue2[&index=12]:3.237617,(red2[&index=14]:5.912671,red1[&index=13]:0.217962)[&index=21]:2.153009)[&index=22]:3.717628)[&index=23]:0.600586)[&index=24]:0.922442,no_tail_r2[&index=9]:1.938881)[&index=25]:2.593472)[&index=26];
700200	-180.869	-96.715	-84.1536	((no_tail_r2[&index=9]:0.016792,(no_tail_r3[&index=10]:7.607562,(blue1[&index=11]:24.200010,(blue2[&index=12]:2.707433,(red1[&index=13]:0.110725,red2[&index=14]:0.004453)[&index=21]:13.773533)[&index=22]:4.087881)[&index=23]:1.897981)[&index=24]:1.775775)[&index=25]:0.287052,(no_tail_l1[&index=7]:0.042524,((no_tail_l3[&index=5]:2.203957,(blue_f2[&index=4]:0.972031,((red_f1[&index=1]:0.445914,red_f2[&index=2]:0.020011)[&index=15]:5.086426,blue_f1[&index=3]:5.105395)[&index=16]:0.491122)[&index=17]:8.098634)[&index=18]:9.734846,no_tail_l2[&index=6]:0.083770)[&index=19]:0.061210)[&index=20]:5.792348,ano_tail_r1[&index=8]:8.259617)[&index=26];
700300	-184.313	-96.8015	-87.5115	(ano_tail_r1[&index=8]:12.019327,(((((red_f1[&index=1]:0.095922,(red_f2[&index=2]:1.434982,blue_f1[&index=3]:0.195214)[&index=15]:0.198285)[&index=17]:0.083869,blue_f2[&index=4]:0.135508)[&index=16]:18.360002,no_tail_l3[&index=5]:4.044181)[&index=18]:5.818637,no_tail_l2[&index=6]:2.637180)[&index=19]:13.557669,no_tail_l1[&index=7]:4.464443)[&index=20]:8.014871,(no_tail_r2[&index=9]:2.965545,(((blue2[&index=12]:6.779609,(red1[&index=13]:0.040163,red2[&index=14]:0.026886)[&index=21]:3.190010)[&index=22]:12.205839,blue1[&index=11]:2.438235)[&index=23]:8.967166,no_tail_r3[&index=10]:3.928753)[&index=24]:0.749337)[&index=25]:7.305035)[&index=26];
700400	-183.781	-104.853	-78.9282	(ano_tail_r1[&index=8]:5.262762,(no_tail_r2[&index=9]:6.172193,((((red2[&index=14]:4.173471,red1[&index=13]:0.238142)[&index=21]:1.159616,blue2[&index=12]:0.338678)[&index=22]:0.690742,blue1[&index=11]:0.651332)[&index=23]:0.219709,no_tail_r3[&index=10]:10.088213)[&index=24]:1.927124)[&index=25]:1.238653,(no_tail_l1[&index=7]:7.910670,(no_tail_l2[&index=6]:4.096808,(no_tail_l3[&index=5]:1.732655,(red_f2[&index=2]:0.436458,(red_f1[&index=1]:3.159202,(blue_f2[&index=4]:0.161908,blue_f1[&index=3]:0.010455)[&index=15]:1.340589)[&index=17]:4.948768)[&index=16]:6.311919)[&index=18]:10.791461)[&index=19]:3.481052)[&index=20]:0.197387)[&index=26];
700500	-191.125	-99.697	-91.4283	((((blue1[&index=11]:0.781219,(blue2[&index=12]:11.955855,(red2[&index=14]:23.965542,red1[&index=13]:10.074547)[&index=21]:0.222550)[&index=22]:4.080993)[&index=23]:0.776030,no_tail_r3[&index=10]:0.315372)[&index=24]:19.657643,no_tail_r2[&index=9]:4.487202)[&index=25]:0.249866,ano_tail_r1[&index=8]:8.435645,(((no_tail_l3[&index=5]:7.373473,(((blue_f1[&index=3]:0.007017,red_f1[&index=1]:0.623577)[&index=17]:0.012231,blue_f2[&index=4]:0.133530)[&index=15]:0.143479,red_f2[&index=2]:0.144301)[&index=16]:5.639787)[&index=18]:7.025545,no_tail_l2[&index=6]:16.000651)[&index=19]:6.290833,no_tail_l1[&index=7]:7.785462)[&index=20]:3.058241)[&index=26];
700600	-189.261	-106.659	-82.6021	(ano_tail_r1[&index=8]:5.800681,(no_tail_r2[&index=9]:13.020625,((((red1[&index=13]:0.214424,red2[&index=14]:0.067743)[&index=21]:1.645574,blue2[&index=12]:5.529415)[&index=22]:7.158591,blue1[&index=11]:10.551542)[&index=23]:1.653402,no_tail_r3[&index=10]:4.861692)[&index=24]:6.961822)[&index=25]:0.358251,(no_tail_l1[&index=7]:3.715209,((((blue_f2[&index=4]:4.944121,(red_f1[&index=1]:3.941055,blue_f1[&index=3]:3.790111)[&index=15]:0.406422)[&index=17]:1.167710,red_f2[&index=2]:3.806494)[&index=16]:2.705431,no_tail_l3[&index=5]:6.994511)[&index=18]:2.167796,no_tail_l2[&index=6]:1.517320)[&index=19]:1.191910)[&index=20]:0.937859)[&index=26];
700700	-181.75	-105.056	-76.6937	((((blue1[&index=11]:9.502492,((red2[&index=14]:0.287665,red1[&index=13]:0.195714)[&index=21]:0.534394,blue2[&index=12]:0.732843)[&index=22]:2.743286)[&index=23]:9.984955,no_tail_r3[&index=10]:0.744908)[&index=24]:4.479705,no_tail_r2[&index=9]:1.481332)[&index=25]:0.804688,ano_tail_r1[&index=8]:0.098682,((no_tail_l2[&index=6]:6.874737,(((red_f1[&index=1]:3.234584,(blue_f2[&index=4]:3.482948,red_f2[&index=2]:0.327509)[&index=16]:1.945767)[&index=15]:4.269355,blue_f1[&index=3]:10.040166)[&index=17]:1.095357,no_tail_l3[&index=5]:0.475344)[&index=18]:1.083295)[&index=19]:0.837253,no_tail_l1[&index=7]:0.045301)[&index=20]:0.265270)[&index=26];
700800	-176.529	-98.1789	-78.3504	((no_tail_l1[&index=7]:2.005501,((no_tail_l3[&index=5]:8.099190,((blue_f1[&index=3]:0.487728,blue_f2[&index=4]:0.333391)[&index=15]:1.434641,(red_f1[&index=1]:0.019944,red_f2[&index=2]:0.083074)[&index=16]:1.853979)[&index=17]:3.542179)[&index=18]:4.662467,no_tail_l2[&index=6]:1.464445)[&index=19]:6.593213)[&index=20]:1.758351,ano_tail_r1[&index=8]:4.249434,(no_tail_r2[&index=9]:7.026661,((((red2[&index=14]:13.251409,red1[&index=13]:0.885788)[&index=21]:3.163278,blue2[&index=12]:0.141209)[&index=22]:0.026447,blue1[&index=11]:0.110084)[&index=23]:8.333384,no_tail_r3[&index=10]:2.899582)[&index=24]:1.285216)[&index=25]:0.140206)[&index=26];
700900	-193.448	-102.826	-90.6222	((no_tail_r2[&index=9]:8.293770,(no_tail_r3[&index=10]:15.766837,((blue2[&index=12]:0.977851,(red1[&index=13]:0.014314,red2[&index=14]:0.012291)[&index=21]:3.526307)[&index=22]:1.168072,blue1[&index=11]:0.946947)[&index=23]:8.922098)[&index=24]:0.973217)[&index=25]:8.439983,ano_tail_r1[&index=8]:9.977375,((no_tail_l2[&index=6]:0.039235,(no_tail_l3[&index=5]:10.912853,(((blue_f1[&index=3]:0.611135,blue_f2[&index=4]:0.621890)[&index=16]:0.150224,red_f2[&index=2]:13.699986)[&index=17]:7.648117,red_f1[&index=1]:13.030006)[&index=15]:0.426020)[&index=18]:1.750522)[&index=19]:8.600530,no_tail_l1[&index=7]:15.392909)[&index=20]:3.307482)[&index=26];
701000	-192.645	-106.36	-86.2852	((((blue1[&index=11]:5.472018,(blue2[&index=12]:0.439713,(red2[&index=14]:9.032409,red1[&index=13]:1.378364)[&index=21]:4.391396)[&index=22]:1.480372)[&index=23]:0.505110,no_tail_r3[&index=10]:11.086066)[&index=24]:4.894282,no_tail_r2[&index=9]:23.668251)[&index=25]:0.066465,ano_tail_r1[&index=8]:1.047130,(no_tail_l1[&index=7]:0.364257,(no_tail_l2[&index=6]:0.399697,(no_tail_l3[&index=5]:1.436278,(red_f1[&index=1]:0.441616,(blue_f1[&index=3]:0.110396,(red_f2[&index=2]:5.844082,blue_f2[&index=4]:0.015402)[&index=15]:0.124333)[&index=16]:4.323163)[&index=17]:11.599357)[&index=18]:12.049617)[&index=19]:11.255120)[&index=20]:2.100288)[&index=26];
701100	-186.044	-101.694	-84.3494	(((no_tail_r3[&index=10]:5.421402,(((red2[&index=14]:0.005476,red1[&index=13]:0.109081)[&index=21]:7.081971,blue2[&index=12]:2.726870)[&index=22]:10.899083,blue1[&index=11]:8.519630)[&index=23]:0.908017)[&index=24]:0.924219,no_tail_r2[&index=9]:13.064714)[&index=25]:12.464654,((no_tail_l2[&index=6]:3.425380,((blue_f1[&index=3]:0.694291,((red_f1[&index=1]:0.617739,red_f2[&index=2]:0.179988)[&index=15]:1.630815,blue_f2[&index=4]:0.304911)[&index=16]:0.635467)[&index=17]:1.572342,no_tail_l3[&index=5]:2.381781)[&index=18]:7.990557)[&index=19]:2.379890,no_tail_l1[&index=7]:4.729596)[&index=20]:1.535794,ano_tail_r1[&index=8]:13.642553)[&index=26];
701200	-198.225	-112.171	-86.0537	((no_tail_r2[&index=9]:0.187030,(((blue2[&index=12]:0.153545,(red1[&index=13]:1.238935,red2[&index=14]:2.039607)[&index=21]:2.031810)[&index=22]:3.178889,blue1[&index=11]:2.341755)[&index=23]:8.128950,no_tail_r3[&index=10]:3.194364)[&index=24]:1.028546)[&index=25]:6.923723,ano_tail_r1[&index=8]:16.877180,(no_tail_l1[&index=7]:0.813612,(no_tail_l2[&index=6]:3.034726,(no_tail_l3[&index=5]:0.608180,(blue_f2[&index=4]:7.780979,((blue_f1[&index=3]:8.158560,red_f2[&index=2]:2.821429)[&index=15]:10.333517,red_f1[&index=1]:13.520386)[&index=16]:7.151897)[&index=17]:0.028279)[&index=18]:6.113251)[&index=19]:2.865948)[&index=20]:1.812639)[&index=26];
701300	-185.889	-104.935	-80.9536	((no_tail_l1[&index=7]:0.032607,(no_tail_l2[&index=6]:1.346823,(no_tail_l3[&index=5]:1.257724,(blue_f2[&index=4]:1.074600,((red_f1[&index=1]:0.068955,blue_f1[&index=3]:0.301245)[&index=16]:1.929807,red_f2[&index=2]:5.407098)[&index=17]:8.796081)[&index=15]:0.022366)[&index=18]:3.001483)[&index=19]:0.506675)[&index=20]:6.350719,ano_tail_r1[&index=8]:0.234343,(no_tail_r2[&index=9]:11.886102,((blue1[&index=11]:2.833225,((red2[&index=14]:0.027009,red1[&index=13]:0.521055)[&index=21]:3.118487,blue2[&index=12]:1.617188)[&index=22]:0.991887)[&index=23]:14.955262,no_tail_r3[&index=10]:9.704913)[&index=24]:5.892913)[&index=25]:4.988644)[&index=26];
701400	-180.281	-100.624	-79.6571	(ano_tail_r1[&index=8]:3.647343,(no_tail_r2[&index=9]:3.703030,(no_tail_r3[&index=10]:2.517004,((blue2[&index=12]:0.093806,(red2[&index=14]:0.216687,red1[&index=13]:0.213576)[&index=21]:0.048322)[&index=22]:0.230505,blue1[&index=11]:0.146553)[&index=23]:3.162702)[&index=24]:0.304943)[&index=25]:13.124772,(no_tail_l1[&index=7]:0.195065,(no_tail_l2[&index=6]:0.269979,((blue_f2[&index=4]:6.330283,((blue_f1[&index=3]:14.565819,red_f1[&index=1]:2.546305)[&index=15]:2.745000,red_f2[&index=2]:0.144122)[&index=16]:2.590633)[&index=17]:6.602785,no_tail_l3[&index=5]:7.093828)[&index=18]:9.256982)[&index=19]:0.271934)[&index=20]:0.362338)[&index=26];
701500	-188.916	-103.594	-85.3214	(ano_tail_r1[&index=8]:9.483489,(no_tail_l1[&index=7]:17.187892,(((red_f2[&index=2]:10.025021,((blue_f1[&index=3]:0.079821,red_f1[&index=1]:0.086477)[&index=17]:0.226128,blue_f2[&index=4]:0.201393)[&index=15]:9.306349)[&index=16]:0.455219,no_tail_l3[&index=5]:1.386005)[&index=18]:14.149794,no_tail_l2[&index=6]:5.037718)[&index=19]:13.052224)[&index=20]:1.271075,(no_tail_r2[&index=9]:7.534184,(no_tail_r3[&index=10]:0.832713,(blue1[&index=11]:1.151998,((red1[&index=13]:9.650093,red2[&index=14]:3.569328)[&index=21]:1.815131,blue2[&index=12]:0.112493)[&index=22]:0.456008)[&index=23]:0.996678)[&index=24]:0.422770)[&index=25]:0.215843)[&index=26];
701600	-199.615	-112.101	-87.5135	(ano_tail_r1[&index=8]:0.244149,(no_tail_r2[&index=9]:12.909978,(no_tail_r3[&index=10]:2.407784,(((red1[&index=13]:1.868954,red2[&index=14]:0.972800)[&index=21]:6.445598,blue2[&index=12]:0.070583)[&index=22]:12.505179,blue1[&index=11]:3.017952)[&index=23]:2.472305)[&index=24]:4.331084)[&index=25]:3.212947,(no_tail_l1[&index=7]:1.421501,(no_tail_l2[&index=6]:23.910621,(no_tail_l3[&index=5]:2.881541,((red_f1[&index=1]:1.741275,blue_f2[&index=4]:2.121574)[&index=17]:0.583399,(blue_f1[&index=3]:0.401710,red_f2[&index=2]:8.478772)[&index=15]:11.037772)[&index=16]:0.450650)[&index=18]:0.811642)[&index=19]:13.684646)[&index=20]:1.682298)[&index=26];
701700	-176.215	-94.7431	-81.4716	((no_tail_r2[&index=9]:3.079375,(no_tail_r3[&index=10]:0.263825,((blue2[&index=12]:0.708558,(red2[&index=14]:0.013495,red1[&index=13]:0.008097)[&index=21]:0.020864)[&index=22]:6.321343,blue1[&index=11]:4.910695)[&index=23]:6.940981)[&index=24]:0.759372)[&index=25]:4.881434,ano_tail_r1[&index=8]:13.092534,(no_tail_l1[&index=7]:0.896133,(no_tail_l2[&index=6]:1.313875,(no_tail_l3[&index=5]:3.404595,((blue_f2[&index=4]:11.288607,(red_f2[&index=2]:0.038003,red_f1[&index=1]:0.028575)[&index=15]:0.646614)[&index=16]:0.619714,blue_f1[&index=3]:0.166816)[&index=17]:0.924715)[&index=18]:3.152830)[&index=19]:10.574969)[&index=20]:15.400797)[&index=26];
701800	-171.682	-91.6721	-80.0095	(ano_tail_r1[&index=8]:2.308052,(((blue1[&index=11]:5.778722,((red2[&index=14]:0.014502,red1[&index=13]:0.248951)[&index=21]:2.575527,blue2[&index=12]:5.732694)[&index=22]:11.627586)[&index=23]:0.970927,no_tail_r3[&index=10]:11.341838)[&index=24]:5.096141,no_tail_r2[&index=9]:3.481416)[&index=25]:6.915596,(((no_tail_l3[&index=5]:1.550830,(((red_f2[&index=2]:0.197464,blue_f1[&index=3]:0.133934)[&index=16]:0.027369,blue_f2[&index=4]:0.035947)[&index=17]:0.033661,red_f1[&index=1]:0.057198)[&index=15]:10.114106)[&index=18]:2.386209,no_tail_l2[&index=6]:0.942150)[&index=19]:2.312453,no_tail_l1[&index=7]:1.606926)[&index=20]:6.656488)[&index=26];
701900	-180.379	-99.0749	-81.3042	(((no_tail_r3[&index=10]:2.442887,(blue1[&index=11]:3.331967,(blue2[&index=12]:3.129546,(red2[&index=14]:0.276197,red1[&index=13]:0.014365)[&index=21]:1.834791)[&index=22]:5.599606)[&index=23]:2.181435)[&index=24]:1.607469,no_tail_r2[&index=9]:5.389382)[&index=25]:3.074080,ano_tail_r1[&index=8]:1.803340,(((no_tail_l3[&index=5]:1.733435,((red_f2[&index=2]:8.559472,red_f1[&index=1]:1.367297)[&index=15]:14.744821,(blue_f1[&index=3]:0.060884,blue_f2[&index=4]:0.001889)[&index=17]:5.461107)[&index=16]:1.454776)[&index=18]:0.305647,no_tail_l2[&index=6]:5.378903)[&index=19]:0.973459,no_tail_l1[&index=7]:2.626463)[&index=20]:15.266712)[&index=26];
702000	-192.661	-106.17	-86.4903	(ano_tail_r1[&index=8]:0.991808,(no_tail_l1[&index=7]:16.474981,(((red_f2[&index=2]:1.058116,(blue_f2[&index=4]:2.468452,(blue_f1[&index=3]:2.918983,red_f1[&index=1]:4.564453)[&index=15]:7.195028)[&index=17]:2.228086)[&index=16]:4.895186,no_tail_l3[&index=5]:4.506386)[&index=18]:4.636065,no_tail_l2[&index=6]:10.361295)[&index=19]:5.770615)[&index=20]:0.420176,(no_tail_r2[&index=9]:0.803888,(no_tail_r3[&index=10]:2.583713,(((red2[&index=14]:0.079844,red1[&index=13]:0.182760)[&index=21]:11.594324,blue2[&index=12]:8.139320)[&index=22]:16.033926,blue1[&index=11]:0.076907)[&index=23]:4.713671)[&index=24]:1.761942)[&index=25]:0.090685)[&index=26];
702100	-192.911	-105.884	-87.0267	(ano_tail_r1[&index=8]:1.756083,(no_tail_r2[&index=9]:1.929876,(no_tail_r3[&index=10]:15.622252,(blue1[&index=11]:1.459222,(blue2[&index=12]:6.636405,(red1[&index=13]:0.095431,red2[&index=14]:0.096074)[&index=21]:2.198903)[&index=22]:1.551409)[&index=23]:1.589811)[&index=24]:4.589147)[&index=25]:3.941746,((((((blue_f1[&index=3]:0.105955,red_f1[&index=1]:8.791208)[&index=15]:12.422202,red_f2[&index=2]:1.868697)[&index=16]:0.177257,blue_f2[&index=4]:8.579997)[&index=17]:4.973513,no_tail_l3[&index=5]:4.400770)[&index=18]:11.346574,no_tail_l2[&index=6]:1.478210)[&index=19]:3.168982,no_tail_l1[&index=7]:9.581773)[&index=20]:8.870821)[&index=26];
702200	-196.063	-106.743	-89.3195	(ano_tail_r1[&index=8]:15.286532,((no_tail_l2[&index=6]:1.886796,(no_tail_l3[&index=5]:0.968381,((blue_f2[&index=4]:0.011865,(blue_f1[&index=3]:0.782606,red_f1[&index=1]:5.065824)[&index=15]:13.211693)[&index=16]:4.533841,red_f2[&index=2]:9.875066)[&index=17]:2.281977)[&index=18]:2.770505)[&index=19]:5.247377,no_tail_l1[&index=7]:2.013099)[&index=20]:0.450282,(no_tail_r2[&index=9]:16.722821,(no_tail_r3[&index=10]:3.250678,(blue1[&index=11]:11.492840,(blue2[&index=12]:2.087366,(red2[&index=14]:0.277460,red1[&index=13]:0.015374)[&index=21]:2.519264)[&index=22]:2.950844)[&index=23]:4.619672)[&index=24]:13.051207)[&index=25]:7.323041)[&index=26];
702300	-207.456	-112.287	-95.1681	((no_tail_r2[&index=9]:4.069465,(((blue2[&index=12]:5.218617,(red2[&index=14]:0.669218,red1[&index=13]:7.512694)[&index=21]:0.270192)[&index=22]:3.216465,blue1[&index=11]:2.313638)[&index=23]:3.396674,no_tail_r3[&index=10]:3.066050)[&index=24]:5.007056)[&index=25]:6.815153,ano_tail_r1[&index=8]:7.350997,((no_tail_l2[&index=6]:3.575836,((blue_f1[&index=3]:11.567947,((blue_f2[&index=4]:3.096634,red_f1[&index=1]:1.656533)[&index=17]:5.730424,red_f2[&index=2]:8.732906)[&index=16]:3.486141)[&index=15]:2.585836,no_tail_l3[&index=5]:2.300287)[&index=18]:24.162907)[&index=19]:27.455292,no_tail_l1[&index=7]:8.178511)[&index=20]:6.503818)[&index=26];
702400	-197.215	-109.449	-87.7658	((no_tail_r2[&index=9]:0.593189,((blue1[&index=11]:6.855425,(blue2[&index=12]:15.352656,(red1[&index=13]:0.603931,red2[&index=14]:4.003367)[&index=21]:8.770899)[&index=22]:2.929306)[&index=23]:21.167257,no_tail_r3[&index=10]:1.633201)[&index=24]:1.546818)[&index=25]:0.929371,((no_tail_l2[&index=6]:0.638858,(((red_f2[&index=2]:1.508631,(blue_f2[&index=4]:0.576846,blue_f1[&index=3]:0.238874)[&index=17]:3.540091)[&index=16]:15.038287,red_f1[&index=1]:4.274333)[&index=15]:7.109819,no_tail_l3[&index=5]:0.454381)[&index=18]:8.658752)[&index=19]:0.858095,no_tail_l1[&index=7]:0.503738)[&index=20]:6.968042,ano_tail_r1[&index=8]:6.173978)[&index=26];
702500	-186.069	-99.0392	-87.0301	((((((red_f1[&index=1]:0.070630,red_f2[&index=2]:0.014334)[&index=16]:0.667292,(blue_f1[&index=3]:8.147432,blue_f2[&index=4]:2.037900)[&index=15]:2.519249)[&index=17]:2.831865,no_tail_l3[&index=5]:3.137916)[&index=18]:0.942616,no_tail_l2[&index=6]:6.913294)[&index=19]:19.197375,no_tail_l1[&index=7]:0.523253)[&index=20]:5.076417,ano_tail_r1[&index=8]:7.227697,((no_tail_r3[&index=10]:4.895639,((blue2[&index=12]:6.655516,(red2[&index=14]:0.059663,red1[&index=13]:0.198179)[&index=21]:7.556340)[&index=22]:13.504552,blue1[&index=11]:7.705168)[&index=23]:0.973564)[&index=24]:3.467080,no_tail_r2[&index=9]:0.319679)[&index=25]:12.606758)[&index=26];
702600	-187.821	-99.5272	-88.2939	(((no_tail_r3[&index=10]:2.167782,(((red1[&index=13]:0.025132,red2[&index=14]:0.202133)[&index=21]:8.321139,blue2[&index=12]:27.036589)[&index=22]:7.220955,blue1[&index=11]:3.982587)[&index=23]:5.883586)[&index=24]:5.037243,no_tail_r2[&index=9]:3.216840)[&index=25]:1.410916,ano_tail_r1[&index=8]:7.591256,(no_tail_l1[&index=7]:3.504450,(no_tail_l2[&index=6]:13.335739,(no_tail_l3[&index=5]:4.070300,((red_f1[&index=1]:0.871138,(blue_f1[&index=3]:0.084750,blue_f2[&index=4]:0.076429)[&index=15]:3.533861)[&index=16]:20.748143,red_f2[&index=2]:0.361812)[&index=17]:0.205767)[&index=18]:2.433763)[&index=19]:0.868792)[&index=20]:1.377236)[&index=26];
702700	-189.763	-101.185	-88.5776	((no_tail_l1[&index=7]:4.348252,((no_tail_l3[&index=5]:3.844718,((red_f2[&index=2]:0.218313,(blue_f2[&index=4]:0.087084,blue_f1[&index=3]:0.009266)[&index=16]:0.033738)[&index=17]:4.185756,red_f1[&index=1]:5.293835)[&index=15]:4.483056)[&index=18]:4.126717,no_tail_l2[&index=6]:6.995041)[&index=19]:1.749397)[&index=20]:13.974166,(no_tail_r2[&index=9]:3.511359,((((red2[&index=14]:0.457430,red1[&index=13]:8.485321)[&index=21]:2.795712,blue2[&index=12]:7.934059)[&index=22]:4.517801,blue1[&index=11]:12.351159)[&index=23]:12.040033,no_tail_r3[&index=10]:1.944780)[&index=24]:2.773500)[&index=25]:7.388667,ano_tail_r1[&index=8]:11.437952)[&index=26];
702800	-187.064	-105.235	-81.8286	(ano_tail_r1[&index=8]:13.066794,(no_tail_r2[&index=9]:0.255253,(((blue2[&index=12]:3.670183,(red1[&index=13]:0.036706,red2[&index=14]:0.088827)[&index=21]:5.947797)[&index=22]:3.691683,blue1[&index=11]:1.062062)[&index=23]:2.334180,no_tail_r3[&index=10]:3.879660)[&index=24]:2.202444)[&index=25]:2.624176,(((((blue_f1[&index=3]:1.031923,(red_f2[&index=2]:2.513261,blue_f2[&index=4]:1.743475)[&index=17]:1.424755)[&index=15]:4.082267,red_f1[&index=1]:3.734662)[&index=16]:8.947618,no_tail_l3[&index=5]:5.453784)[&index=18]:0.500691,no_tail_l2[&index=6]:2.687578)[&index=19]:0.107572,no_tail_l1[&index=7]:15.828669)[&index=20]:4.326094)[&index=26];
702900	-184.663	-105.647	-79.0164	(ano_tail_r1[&index=8]:0.585784,(no_tail_l1[&index=7]:2.505730,(no_tail_l2[&index=6]:10.875253,((red_f1[&index=1]:1.626973,((blue_f1[&index=3]:0.298926,red_f2[&index=2]:0.017871)[&index=17]:1.288840,blue_f2[&index=4]:2.252940)[&index=15]:6.014862)[&index=16]:6.006498,no_tail_l3[&index=5]:2.433796)[&index=18]:4.944533)[&index=19]:0.800149)[&index=20]:0.394655,(no_tail_r2[&index=9]:2.013795,(((blue2[&index=12]:0.582478,(red2[&index=14]:0.310473,red1[&index=13]:0.379335)[&index=21]:3.294340)[&index=22]:10.915572,blue1[&index=11]:1.660731)[&index=23]:7.320928,no_tail_r3[&index=10]:6.611723)[&index=24]:2.995515)[&index=25]:1.049212)[&index=26];
703000	-178.014	-97.156	-80.8581	((no_tail_r2[&index=9]:4.099394,(((blue2[&index=12]:0.552795,(red2[&index=14]:0.095183,red1[&index=13]:0.320147)[&index=21]:4.843317)[&index=22]:3.454034,blue1[&index=11]:3.866174)[&index=23]:1.109514,no_tail_r3[&index=10]:4.430552)[&index=24]:5.742753)[&index=25]:3.418998,(no_tail_l1[&index=7]:1.160758,(no_tail_l2[&index=6]:8.184146,((blue_f1[&index=3]:6.822472,(blue_f2[&index=4]:0.386858,(red_f1[&index=1]:0.082794,red_f2[&index=2]:0.039673)[&index=17]:0.003792)[&index=15]:11.874641)[&index=16]:3.880651,no_tail_l3[&index=5]:19.511067)[&index=18]:1.303997)[&index=19]:0.556191)[&index=20]:0.622607,ano_tail_r1[&index=8]:0.027212)[&index=26];
703100	-189.423	-95.2138	-94.2087	(ano_tail_r1[&index=8]:16.997574,(((no_tail_l3[&index=5]:16.678861,(red_f2[&index=2]:0.318332,((red_f1[&index=1]:0.037788,blue_f2[&index=4]:0.164771)[&index=16]:0.209569,blue_f1[&index=3]:0.593659)[&index=15]:0.093860)[&index=17]:2.958006)[&index=18]:10.813980,no_tail_l2[&index=6]:0.883082)[&index=19]:13.317440,no_tail_l1[&index=7]:8.693258)[&index=20]:18.735508,(((blue1[&index=11]:23.304123,((red1[&index=13]:0.036228,red2[&index=14]:0.014526)[&index=21]:0.921358,blue2[&index=12]:10.539832)[&index=22]:5.707131)[&index=23]:0.587730,no_tail_r3[&index=10]:2.879323)[&index=24]:12.292025,no_tail_r2[&index=9]:0.752991)[&index=25]:5.611542)[&index=26];
703200	-188.493	-97.3135	-91.1798	(ano_tail_r1[&index=8]:14.297719,((no_tail_l2[&index=6]:7.541827,(((red_f2[&index=2]:7.814991,red_f1[&index=1]:8.246367)[&index=17]:0.453375,(blue_f1[&index=3]:0.013194,blue_f2[&index=4]:0.102627)[&index=15]:3.796281)[&index=16]:5.125145,no_tail_l3[&index=5]:7.080333)[&index=18]:2.093164)[&index=19]:17.541658,no_tail_l1[&index=7]:13.738181)[&index=20]:1.542214,(no_tail_r2[&index=9]:2.250492,(no_tail_r3[&index=10]:0.546333,(((red2[&index=14]:0.011353,red1[&index=13]:0.031275)[&index=21]:13.169572,blue2[&index=12]:8.390931)[&index=22]:0.603786,blue1[&index=11]:0.690978)[&index=23]:6.692497)[&index=24]:12.218413)[&index=25]:4.005217)[&index=26];
703300	-183.463	-93.7987	-89.6645	(((((blue2[&index=12]:5.573196,(red2[&index=14]:0.138047,red1[&index=13]:0.043221)[&index=21]:4.226114)[&index=22]:0.567785,blue1[&index=11]:8.957899)[&index=23]:4.801259,no_tail_r3[&index=10]:3.739606)[&index=24]:5.826150,no_tail_r2[&index=9]:24.934681)[&index=25]:9.458913,(no_tail_l1[&index=7]:7.733532,(no_tail_l2[&index=6]:9.767971,(((red_f2[&index=2]:0.246152,red_f1[&index=1]:0.016365)[&index=17]:20.422426,(blue_f2[&index=4]:0.089401,blue_f1[&index=3]:0.124399)[&index=15]:3.754105)[&index=16]:0.008507,no_tail_l3[&index=5]:2.505173)[&index=18]:3.557789)[&index=19]:1.226208)[&index=20]:3.556394,ano_tail_r1[&index=8]:9.146338)[&index=26];
703400	-209.116	-110.139	-98.9777	((no_tail_l1[&index=7]:24.480644,(no_tail_l2[&index=6]:2.111276,(no_tail_l3[&index=5]:3.809902,(red_f1[&index=1]:3.396105,(blue_f2[&index=4]:6.746519,(blue_f1[&index=3]:7.899890,red_f2[&index=2]:25.972821)[&index=16]:3.596238)[&index=17]:7.231333)[&index=15]:0.428526)[&index=18]:3.038104)[&index=19]:1.187351)[&index=20]:6.675470,ano_tail_r1[&index=8]:2.934153,(no_tail_r2[&index=9]:17.481019,((blue1[&index=11]:8.070250,((red2[&index=14]:0.849105,red1[&index=13]:0.069234)[&index=21]:16.700015,blue2[&index=12]:1.746272)[&index=22]:5.748570)[&index=23]:1.593198,no_tail_r3[&index=10]:3.323845)[&index=24]:12.096750)[&index=25]:9.801074)[&index=26];
703500	-178.286	-104.015	-74.2711	(ano_tail_r1[&index=8]:1.631120,((((red_f2[&index=2]:0.820910,((blue_f1[&index=3]:1.727033,red_f1[&index=1]:0.663621)[&index=16]:0.292297,blue_f2[&index=4]:3.367196)[&index=15]:0.072751)[&index=17]:10.154232,no_tail_l3[&index=5]:2.847063)[&index=18]:1.431009,no_tail_l2[&index=6]:0.424366)[&index=19]:1.067666,no_tail_l1[&index=7]:3.525252)[&index=20]:0.746195,(no_tail_r2[&index=9]:2.167683,((blue1[&index=11]:2.313800,((red1[&index=13]:0.028163,red2[&index=14]:0.084795)[&index=21]:0.701785,blue2[&index=12]:0.709096)[&index=22]:1.209823)[&index=23]:12.465886,no_tail_r3[&index=10]:2.779782)[&index=24]:1.843612)[&index=25]:0.379530)[&index=26];
703600	-193.97	-105.144	-88.8258	((no_tail_r2[&index=9]:0.064566,(no_tail_r3[&index=10]:0.291749,((blue2[&index=12]:4.004483,(red2[&index=14]:0.214581,red1[&index=13]:0.010542)[&index=21]:5.150651)[&index=22]:3.218517,blue1[&index=11]:2.632354)[&index=23]:10.838006)[&index=24]:1.879692)[&index=25]:3.782601,((no_tail_l2[&index=6]:8.120110,((blue_f1[&index=3]:2.312800,(blue_f2[&index=4]:2.973550,(red_f1[&index=1]:1.427258,red_f2[&index=2]:0.106926)[&index=15]:1.747074)[&index=16]:3.535024)[&index=17]:0.299450,no_tail_l3[&index=5]:14.949862)[&index=18]:7.285045)[&index=19]:27.244244,no_tail_l1[&index=7]:7.434035)[&index=20]:10.724310,ano_tail_r1[&index=8]:5.980616)[&index=26];
703700	-193.004	-103.484	-89.5204	(ano_tail_r1[&index=8]:3.801141,(((blue1[&index=11]:15.569628,(blue2[&index=12]:4.595119,(red2[&index=14]:6.441862,red1[&index=13]:3.820818)[&index=21]:0.378367)[&index=22]:2.978228)[&index=23]:17.190612,no_tail_r3[&index=10]:7.882976)[&index=24]:3.311831,no_tail_r2[&index=9]:2.566985)[&index=25]:10.354843,(no_tail_l1[&index=7]:8.898284,(((((red_f2[&index=2]:0.099241,blue_f2[&index=4]:0.087886)[&index=16]:0.211586,blue_f1[&index=3]:0.112550)[&index=17]:5.272025,red_f1[&index=1]:6.551547)[&index=15]:2.436089,no_tail_l3[&index=5]:3.858969)[&index=18]:1.759717,no_tail_l2[&index=6]:10.282323)[&index=19]:5.089810)[&index=20]:6.148515)[&index=26];
703800	-188.831	-105.047	-83.7841	(((no_tail_l2[&index=6]:0.215583,(no_tail_l3[&index=5]:2.485756,(blue_f2[&index=4]:2.161853,((red_f1[&index=1]:0.169447,red_f2[&index=2]:0.027184)[&index=17]:3.389959,blue_f1[&index=3]:6.038139)[&index=16]:16.521501)[&index=15]:17.558342)[&index=18]:1.830337)[&index=19]:2.875684,no_tail_l1[&index=7]:0.635794)[&index=20]:0.875367,ano_tail_r1[&index=8]:0.342014,((no_tail_r3[&index=10]:26.884491,(((red2[&index=14]:0.192589,red1[&index=13]:2.043582)[&index=21]:1.331841,blue2[&index=12]:0.186487)[&index=22]:0.239789,blue1[&index=11]:5.114600)[&index=23]:0.390332)[&index=24]:2.101916,no_tail_r2[&index=9]:4.248074)[&index=25]:3.158875)[&index=26];
703900	-185.81	-105.961	-79.8486	((((no_tail_l3[&index=5]:5.515580,(red_f1[&index=1]:1.408220,(blue_f1[&index=3]:3.391342,(red_f2[&index=2]:1.304395,blue_f2[&index=4]:0.614676)[&index=16]:1.768095)[&index=15]:8.422846)[&index=17]:1.178292)[&index=18]:4.735310,no_tail_l2[&index=6]:1.216899)[&index=19]:0.177935,no_tail_l1[&index=7]:1.192403)[&index=20]:0.791396,ano_tail_r1[&index=8]:1.028274,((no_tail_r3[&index=10]:5.626175,(blue1[&index=11]:1.110472,(blue2[&index=12]:2.641265,(red2[&index=14]:0.039196,red1[&index=13]:0.215805)[&index=21]:17.043385)[&index=22]:4.577764)[&index=23]:7.625320)[&index=24]:7.363355,no_tail_r2[&index=9]:1.598230)[&index=25]:0.755135)[&index=26];
704000	-183.906	-100.266	-83.6399	(((no_tail_r3[&index=10]:1.073550,(blue1[&index=11]:2.410491,(blue2[&index=12]:3.815990,(red1[&index=13]:0.129994,red2[&index=14]:0.066778)[&index=21]:2.526252)[&index=22]:7.297546)[&index=23]:6.451965)[&index=24]:0.499140,no_tail_r2[&index=9]:6.214466)[&index=25]:11.400616,((no_tail_l2[&index=6]:1.146259,(no_tail_l3[&index=5]:2.201583,(red_f1[&index=1]:2.232406,(red_f2[&index=2]:7.197837,(blue_f1[&index=3]:0.275662,blue_f2[&index=4]:0.001917)[&index=16]:16.469898)[&index=15]:0.337341)[&index=17]:3.487111)[&index=18]:3.293586)[&index=19]:0.813269,no_tail_l1[&index=7]:11.392821)[&index=20]:8.245852,ano_tail_r1[&index=8]:1.316135)[&index=26];
704100	-174.687	-88.3367	-86.3499	(ano_tail_r1[&index=8]:3.047013,(no_tail_l1[&index=7]:3.164376,(no_tail_l2[&index=6]:2.461631,(((blue_f1[&index=3]:0.083191,blue_f2[&index=4]:0.016462)[&index=16]:0.288586,(red_f2[&index=2]:0.034595,red_f1[&index=1]:0.087244)[&index=15]:0.359171)[&index=17]:12.334005,no_tail_l3[&index=5]:4.290515)[&index=18]:7.781511)[&index=19]:1.946590)[&index=20]:12.778316,(((blue1[&index=11]:9.645294,((red2[&index=14]:0.045535,red1[&index=13]:0.028596)[&index=21]:0.079567,blue2[&index=12]:9.074368)[&index=22]:29.693967)[&index=23]:4.873816,no_tail_r3[&index=10]:0.523242)[&index=24]:6.271511,no_tail_r2[&index=9]:4.560870)[&index=25]:0.378759)[&index=26];
704200	-185.647	-102.798	-82.8485	(ano_tail_r1[&index=8]:0.580834,(no_tail_r2[&index=9]:0.665224,(((blue2[&index=12]:0.356974,(red1[&index=13]:0.016479,red2[&index=14]:0.059882)[&index=21]:0.117332)[&index=22]:2.345649,blue1[&index=11]:16.747839)[&index=23]:5.806305,no_tail_r3[&index=10]:5.180788)[&index=24]:0.272779)[&index=25]:3.130459,((no_tail_l2[&index=6]:0.175139,(no_tail_l3[&index=5]:1.232236,(blue_f1[&index=3]:5.256995,(blue_f2[&index=4]:2.248235,(red_f1[&index=1]:1.606526,red_f2[&index=2]:6.962721)[&index=15]:1.813017)[&index=17]:12.440875)[&index=16]:3.536595)[&index=18]:7.501616)[&index=19]:2.523692,no_tail_l1[&index=7]:7.060398)[&index=20]:8.702877)[&index=26];
704300	-193.776	-107.14	-86.6369	((no_tail_l1[&index=7]:2.900777,((no_tail_l3[&index=5]:4.173791,((red_f1[&index=1]:0.030236,red_f2[&index=2]:0.313889)[&index=15]:9.834873,(blue_f1[&index=3]:1.008394,blue_f2[&index=4]:5.305382)[&index=17]:1.192943)[&index=16]:1.056285)[&index=18]:12.173553,no_tail_l2[&index=6]:1.868006)[&index=19]:6.693706)[&index=20]:4.261867,(no_tail_r2[&index=9]:6.450955,(no_tail_r3[&index=10]:2.604871,(((red2[&index=14]:4.436345,red1[&index=13]:2.255023)[&index=21]:1.251907,blue2[&index=12]:1.303697)[&index=22]:26.529758,blue1[&index=11]:1.671978)[&index=23]:4.118474)[&index=24]:8.657703)[&index=25]:2.790939,ano_tail_r1[&index=8]:2.398238)[&index=26];
704400	-166.164	-89.9178	-76.2466	(ano_tail_r1[&index=8]:4.211320,(no_tail_l1[&index=7]:4.373278,((no_tail_l3[&index=5]:0.221919,((blue_f1[&index=3]:0.050357,blue_f2[&index=4]:0.080229)[&index=17]:10.272474,(red_f1[&index=1]:0.022026,red_f2[&index=2]:0.021263)[&index=15]:1.561523)[&index=16]:1.414136)[&index=18]:3.482031,no_tail_l2[&index=6]:4.725888)[&index=19]:2.320111)[&index=20]:4.426471,(((blue1[&index=11]:2.520818,(blue2[&index=12]:0.789320,(red2[&index=14]:0.056081,red1[&index=13]:0.014676)[&index=21]:3.031722)[&index=22]:6.594320)[&index=23]:4.446235,no_tail_r3[&index=10]:1.538029)[&index=24]:0.997937,no_tail_r2[&index=9]:4.164668)[&index=25]:1.995043)[&index=26];
704500	-176.784	-96.8243	-79.9595	(ano_tail_r1[&index=8]:0.288409,((no_tail_l2[&index=6]:0.006665,(no_tail_l3[&index=5]:0.340873,((blue_f1[&index=3]:10.785347,blue_f2[&index=4]:5.646466)[&index=15]:3.944251,(red_f2[&index=2]:0.031529,red_f1[&index=1]:0.312763)[&index=17]:5.044809)[&index=16]:0.582485)[&index=18]:6.537672)[&index=19]:0.018834,no_tail_l1[&index=7]:0.492939)[&index=20]:0.217844,(((blue1[&index=11]:9.611144,((red2[&index=14]:0.137942,red1[&index=13]:0.073464)[&index=21]:11.852118,blue2[&index=12]:1.477164)[&index=22]:10.300103)[&index=23]:0.620228,no_tail_r3[&index=10]:2.878255)[&index=24]:1.168862,no_tail_r2[&index=9]:0.821935)[&index=25]:8.704418)[&index=26];
704600	-190.938	-104.069	-86.8685	((((((blue_f1[&index=3]:2.071297,(blue_f2[&index=4]:0.425171,red_f1[&index=1]:0.465709)[&index=16]:4.853461)[&index=15]:1.318232,red_f2[&index=2]:2.481263)[&index=17]:2.152297,no_tail_l3[&index=5]:3.156271)[&index=18]:1.162560,no_tail_l2[&index=6]:7.271476)[&index=19]:3.819128,no_tail_l1[&index=7]:12.771893)[&index=20]:10.624766,ano_tail_r1[&index=8]:14.266244,(no_tail_r2[&index=9]:9.463786,(no_tail_r3[&index=10]:0.540610,(blue1[&index=11]:0.305307,(blue2[&index=12]:7.544414,(red1[&index=13]:0.080530,red2[&index=14]:0.063102)[&index=21]:2.992982)[&index=22]:3.991470)[&index=23]:10.907759)[&index=24]:11.763916)[&index=25]:1.948075)[&index=26];
704700	-175.592	-91.3234	-84.2691	((no_tail_l1[&index=7]:5.620178,(((((blue_f1[&index=3]:0.092988,blue_f2[&index=4]:0.152890)[&index=17]:0.189622,red_f2[&index=2]:0.105097)[&index=15]:0.120309,red_f1[&index=1]:0.290909)[&index=16]:2.660518,no_tail_l3[&index=5]:3.764505)[&index=18]:10.823366,no_tail_l2[&index=6]:5.667444)[&index=19]:9.475696)[&index=20]:7.183476,(no_tail_r2[&index=9]:12.043766,(no_tail_r3[&index=10]:1.153039,(blue1[&index=11]:4.013154,(blue2[&index=12]:8.806043,(red2[&index=14]:0.032398,red1[&index=13]:0.063742)[&index=21]:9.034907)[&index=22]:0.036611)[&index=23]:6.119803)[&index=24]:0.135913)[&index=25]:13.080139,ano_tail_r1[&index=8]:2.778152)[&index=26];
704800	-197.746	-105.802	-91.9435	(((no_tail_l2[&index=6]:5.655728,((red_f2[&index=2]:3.303881,(blue_f1[&index=3]:4.383125,(red_f1[&index=1]:5.002511,blue_f2[&index=4]:21.031298)[&index=16]:0.862746)[&index=15]:3.951297)[&index=17]:14.995413,no_tail_l3[&index=5]:8.145238)[&index=18]:4.182245)[&index=19]:9.820719,no_tail_l1[&index=7]:9.154134)[&index=20]:6.874962,(((((red1[&index=13]:0.098498,red2[&index=14]:0.084248)[&index=21]:0.287864,blue2[&index=12]:3.490445)[&index=22]:5.019499,blue1[&index=11]:1.167458)[&index=23]:6.367227,no_tail_r3[&index=10]:0.774207)[&index=24]:13.524008,no_tail_r2[&index=9]:10.184048)[&index=25]:3.047370,ano_tail_r1[&index=8]:0.408261)[&index=26];
704900	-187.482	-107.901	-79.5815	((((blue1[&index=11]:1.081624,(blue2[&index=12]:1.023420,(red2[&index=14]:3.169173,red1[&index=13]:3.153387)[&index=21]:1.225062)[&index=22]:1.430737)[&index=23]:12.586570,no_tail_r3[&index=10]:0.394638)[&index=24]:1.281160,no_tail_r2[&index=9]:2.912908)[&index=25]:8.444072,(no_tail_l1[&index=7]:2.904325,(no_tail_l2[&index=6]:8.621706,(((red_f1[&index=1]:2.022944,blue_f2[&index=4]:0.304465)[&index=16]:0.406614,(red_f2[&index=2]:0.099723,blue_f1[&index=3]:0.038738)[&index=17]:8.038713)[&index=15]:0.214162,no_tail_l3[&index=5]:6.424749)[&index=18]:7.257287)[&index=19]:0.049940)[&index=20]:0.929407,ano_tail_r1[&index=8]:5.991037)[&index=26];
705000	-188.841	-101.256	-87.5846	(((no_tail_l2[&index=6]:1.339462,(((red_f1[&index=1]:10.008408,(blue_f2[&index=4]:0.096762,blue_f1[&index=3]:0.116713)[&index=15]:9.413460)[&index=17]:9.280480,red_f2[&index=2]:3.445595)[&index=16]:2.349794,no_tail_l3[&index=5]:3.356039)[&index=18]:7.388060)[&index=19]:1.937004,no_tail_l1[&index=7]:4.919342)[&index=20]:3.895418,(no_tail_r2[&index=9]:3.536097,(no_tail_r3[&index=10]:32.503123,(blue1[&index=11]:0.359961,(blue2[&index=12]:2.669992,(red2[&index=14]:0.131892,red1[&index=13]:0.258250)[&index=21]:3.949795)[&index=22]:1.785766)[&index=23]:7.804879)[&index=24]:3.809016)[&index=25]:1.101870,ano_tail_r1[&index=8]:4.564821)[&index=26];
705100	-190.204	-104.197	-86.0073	((no_tail_l1[&index=7]:0.241916,(((((red_f1[&index=1]:0.033700,red_f2[&index=2]:13.995791)[&index=17]:0.430510,blue_f1[&index=3]:10.515046)[&index=15]:5.197332,blue_f2[&index=4]:3.863296)[&index=16]:1.651462,no_tail_l3[&index=5]:1.120531)[&index=18]:3.178185,no_tail_l2[&index=6]:5.177082)[&index=19]:8.360503)[&index=20]:4.958766,ano_tail_r1[&index=8]:1.680532,((((blue2[&index=12]:15.477383,(red1[&index=13]:0.003885,red2[&index=14]:0.017185)[&index=21]:0.264015)[&index=22]:0.650741,blue1[&index=11]:7.349188)[&index=23]:5.695131,no_tail_r3[&index=10]:4.300173)[&index=24]:1.386046,no_tail_r2[&index=9]:0.073302)[&index=25]:16.513940)[&index=26];
705200	-188.845	-99.5316	-89.3137	(((no_tail_l2[&index=6]:15.224002,((red_f2[&index=2]:8.161805,((blue_f1[&index=3]:0.205901,blue_f2[&index=4]:0.117344)[&index=16]:2.597437,red_f1[&index=1]:1.139584)[&index=15]:3.306194)[&index=17]:2.176777,no_tail_l3[&index=5]:0.132168)[&index=18]:7.817661)[&index=19]:7.966808,no_tail_l1[&index=7]:7.775013)[&index=20]:17.081930,ano_tail_r1[&index=8]:0.831083,((no_tail_r3[&index=10]:20.346800,((blue2[&index=12]:0.714557,(red1[&index=13]:0.010313,red2[&index=14]:0.180092)[&index=21]:0.188650)[&index=22]:0.541130,blue1[&index=11]:2.431013)[&index=23]:16.107045)[&index=24]:6.005182,no_tail_r2[&index=9]:6.850352)[&index=25]:0.758486)[&index=26];
705300	-187.789	-100.842	-86.9471	(((no_tail_r3[&index=10]:13.222483,(blue1[&index=11]:5.718716,(blue2[&index=12]:0.706940,(red1[&index=13]:0.382214,red2[&index=14]:0.108831)[&index=21]:2.130054)[&index=22]:8.756269)[&index=23]:9.814449)[&index=24]:0.296221,no_tail_r2[&index=9]:3.375380)[&index=25]:5.989187,(no_tail_l1[&index=7]:0.747303,(((((blue_f2[&index=4]:0.075230,blue_f1[&index=3]:0.035187)[&index=16]:1.100405,red_f1[&index=1]:1.059742)[&index=15]:1.920961,red_f2[&index=2]:9.951646)[&index=17]:18.266196,no_tail_l3[&index=5]:0.494816)[&index=18]:3.319510,no_tail_l2[&index=6]:5.055017)[&index=19]:2.162860)[&index=20]:20.001875,ano_tail_r1[&index=8]:2.143150)[&index=26];
705400	-187.828	-105.489	-82.3391	(ano_tail_r1[&index=8]:4.452340,(no_tail_l1[&index=7]:7.574618,((((blue_f2[&index=4]:1.572469,blue_f1[&index=3]:1.387607)[&index=17]:2.083845,(red_f2[&index=2]:8.622026,red_f1[&index=1]:4.850613)[&index=16]:5.788238)[&index=15]:0.196135,no_tail_l3[&index=5]:2.952832)[&index=18]:13.093439,no_tail_l2[&index=6]:2.135240)[&index=19]:1.759554)[&index=20]:9.577168,(no_tail_r2[&index=9]:0.676442,((blue1[&index=11]:1.394777,((red1[&index=13]:0.089834,red2[&index=14]:0.071103)[&index=21]:2.671868,blue2[&index=12]:5.732134)[&index=22]:8.440781)[&index=23]:0.667476,no_tail_r3[&index=10]:2.592588)[&index=24]:2.986651)[&index=25]:2.424674)[&index=26];
705500	-186.707	-104.028	-82.6799	(ano_tail_r1[&index=8]:9.256835,(no_tail_l1[&index=7]:9.137346,(no_tail_l2[&index=6]:0.410935,(((red_f1[&index=1]:0.152093,red_f2[&index=2]:0.106660)[&index=16]:3.137030,(blue_f1[&index=3]:0.768452,blue_f2[&index=4]:0.183540)[&index=17]:1.735462)[&index=15]:10.386210,no_tail_l3[&index=5]:1.960316)[&index=18]:12.246926)[&index=19]:1.168081)[&index=20]:1.320507,(no_tail_r2[&index=9]:4.569640,(no_tail_r3[&index=10]:4.125816,(((red1[&index=13]:3.744401,red2[&index=14]:0.683320)[&index=21]:0.653446,blue2[&index=12]:0.460789)[&index=22]:1.623191,blue1[&index=11]:0.509031)[&index=23]:5.613770)[&index=24]:20.832488)[&index=25]:0.712169)[&index=26];
705600	-193.935	-104.633	-89.3019	((((((red1[&index=13]:4.086526,red2[&index=14]:4.647489)[&index=21]:1.166263,blue2[&index=12]:1.339315)[&index=22]:15.977071,blue1[&index=11]:1.498948)[&index=23]:7.793608,no_tail_r3[&index=10]:8.372968)[&index=24]:2.265562,no_tail_r2[&index=9]:2.776018)[&index=25]:25.116458,ano_tail_r1[&index=8]:0.296221,(no_tail_l1[&index=7]:4.765763,((no_tail_l3[&index=5]:0.360302,((red_f1[&index=1]:0.030010,red_f2[&index=2]:0.374919)[&index=16]:7.321904,(blue_f1[&index=3]:0.064264,blue_f2[&index=4]:0.641818)[&index=15]:0.696995)[&index=17]:1.307351)[&index=18]:8.753757,no_tail_l2[&index=6]:0.045585)[&index=19]:20.291607)[&index=20]:8.617615)[&index=26];
705700	-192.589	-107.744	-84.8451	(ano_tail_r1[&index=8]:1.159580,(no_tail_r2[&index=9]:5.149811,((blue1[&index=11]:0.472130,((red1[&index=13]:0.242352,red2[&index=14]:0.186088)[&index=21]:2.735641,blue2[&index=12]:5.745003)[&index=22]:1.016593)[&index=23]:4.193161,no_tail_r3[&index=10]:3.284471)[&index=24]:4.539190)[&index=25]:1.043313,(no_tail_l1[&index=7]:1.187058,(no_tail_l2[&index=6]:1.240031,(no_tail_l3[&index=5]:9.846891,((blue_f2[&index=4]:4.600025,(red_f1[&index=1]:4.693972,blue_f1[&index=3]:10.296373)[&index=15]:2.167269)[&index=17]:2.039481,red_f2[&index=2]:7.059733)[&index=16]:2.233265)[&index=18]:16.011218)[&index=19]:6.504520)[&index=20]:8.677211)[&index=26];
705800	-194.622	-109.29	-85.3314	((((blue1[&index=11]:3.159392,(blue2[&index=12]:3.997354,(red1[&index=13]:0.222191,red2[&index=14]:0.480850)[&index=21]:5.143557)[&index=22]:4.746959)[&index=23]:20.360690,no_tail_r3[&index=10]:16.396184)[&index=24]:2.587296,no_tail_r2[&index=9]:0.372050)[&index=25]:7.969783,ano_tail_r1[&index=8]:4.800674,(((no_tail_l3[&index=5]:7.190221,(red_f1[&index=1]:3.288780,(red_f2[&index=2]:1.103936,(blue_f2[&index=4]:2.827680,blue_f1[&index=3]:4.285068)[&index=15]:1.687998)[&index=17]:6.778095)[&index=16]:0.411497)[&index=18]:1.131245,no_tail_l2[&index=6]:2.933350)[&index=19]:2.555495,no_tail_l1[&index=7]:4.222318)[&index=20]:0.103429)[&index=26];
705900	-188.836	-99.3797	-89.4562	(((((blue2[&index=12]:4.749799,(red2[&index=14]:0.022172,red1[&index=13]:0.084782)[&index=21]:4.816959)[&index=22]:5.800269,blue1[&index=11]:13.502893)[&index=23]:9.539822,no_tail_r3[&index=10]:0.429159)[&index=24]:3.959085,no_tail_r2[&index=9]:0.376070)[&index=25]:0.168130,ano_tail_r1[&index=8]:1.083641,(((((red_f1[&index=1]:16.679168,red_f2[&index=2]:2.547898)[&index=15]:16.295584,(blue_f1[&index=3]:9.837709,blue_f2[&index=4]:8.919228)[&index=17]:1.118639)[&index=16]:17.940433,no_tail_l3[&index=5]:10.854157)[&index=18]:0.299562,no_tail_l2[&index=6]:0.065476)[&index=19]:0.023268,no_tail_l1[&index=7]:0.125851)[&index=20]:0.140413)[&index=26];
706000	-194.873	-102.856	-92.0173	(ano_tail_r1[&index=8]:24.432440,(no_tail_l1[&index=7]:9.640711,(no_tail_l2[&index=6]:2.068090,((((red_f2[&index=2]:0.125182,blue_f2[&index=4]:0.380067)[&index=16]:3.247392,blue_f1[&index=3]:10.477141)[&index=15]:1.267815,red_f1[&index=1]:2.101250)[&index=17]:5.910967,no_tail_l3[&index=5]:1.155803)[&index=18]:29.355376)[&index=19]:5.130887)[&index=20]:4.896052,((no_tail_r3[&index=10]:3.665411,(blue1[&index=11]:1.783036,((red1[&index=13]:0.084905,red2[&index=14]:0.079235)[&index=21]:0.911158,blue2[&index=12]:1.288596)[&index=22]:0.858848)[&index=23]:4.813572)[&index=24]:14.173445,no_tail_r2[&index=9]:7.317542)[&index=25]:7.020653)[&index=26];
706100	-188.816	-102.284	-86.5317	(((no_tail_r3[&index=10]:3.126036,(blue1[&index=11]:0.361838,(blue2[&index=12]:3.097721,(red2[&index=14]:0.195328,red1[&index=13]:0.031539)[&index=21]:1.915499)[&index=22]:1.928641)[&index=23]:8.608003)[&index=24]:1.495532,no_tail_r2[&index=9]:3.666103)[&index=25]:19.338877,(no_tail_l1[&index=7]:6.976064,(no_tail_l2[&index=6]:5.383539,((blue_f1[&index=3]:0.669038,((red_f2[&index=2]:0.012320,red_f1[&index=1]:0.517473)[&index=17]:2.027055,blue_f2[&index=4]:8.090277)[&index=15]:28.816038)[&index=16]:4.183443,no_tail_l3[&index=5]:6.409058)[&index=18]:0.009360)[&index=19]:4.863724)[&index=20]:1.615092,ano_tail_r1[&index=8]:1.419719)[&index=26];
706200	-198.577	-109.352	-89.2244	((no_tail_l1[&index=7]:2.180491,(no_tail_l2[&index=6]:22.033941,((blue_f1[&index=3]:14.914153,((blue_f2[&index=4]:6.558166,red_f1[&index=1]:5.487970)[&index=15]:4.906907,red_f2[&index=2]:1.826158)[&index=17]:4.169008)[&index=16]:0.484962,no_tail_l3[&index=5]:21.667343)[&index=18]:2.470975)[&index=19]:5.902860)[&index=20]:6.689127,ano_tail_r1[&index=8]:0.107376,((((blue2[&index=12]:5.086948,(red2[&index=14]:0.874453,red1[&index=13]:0.208150)[&index=21]:3.550243)[&index=22]:5.031880,blue1[&index=11]:0.237934)[&index=23]:0.042267,no_tail_r3[&index=10]:10.479646)[&index=24]:2.420062,no_tail_r2[&index=9]:0.797462)[&index=25]:0.092591)[&index=26];
706300	-189.644	-105.508	-84.1355	(ano_tail_r1[&index=8]:1.954211,(no_tail_r2[&index=9]:1.028556,(((blue2[&index=12]:8.794127,(red2[&index=14]:0.062302,red1[&index=13]:0.089905)[&index=21]:5.643913)[&index=22]:2.751168,blue1[&index=11]:2.164012)[&index=23]:4.319788,no_tail_r3[&index=10]:2.705861)[&index=24]:4.859149)[&index=25]:13.404643,((no_tail_l2[&index=6]:0.056919,((((red_f1[&index=1]:3.089193,red_f2[&index=2]:1.864980)[&index=15]:0.951261,blue_f1[&index=3]:7.693915)[&index=16]:2.011611,blue_f2[&index=4]:5.615164)[&index=17]:2.053461,no_tail_l3[&index=5]:10.259102)[&index=18]:4.417051)[&index=19]:6.566721,no_tail_l1[&index=7]:5.832026)[&index=20]:4.587518)[&index=26];
706400	-178.743	-96.5193	-82.2237	((((((red2[&index=14]:9.247409,red1[&index=13]:10.067738)[&index=21]:1.164639,blue2[&index=12]:7.743225)[&index=22]:0.297022,blue1[&index=11]:0.763716)[&index=23]:4.023024,no_tail_r3[&index=10]:2.669861)[&index=24]:1.366947,no_tail_r2[&index=9]:5.266195)[&index=25]:5.221314,(no_tail_l1[&index=7]:4.020035,(no_tail_l2[&index=6]:0.145710,(((blue_f2[&index=4]:0.059485,blue_f1[&index=3]:0.039071)[&index=15]:0.925811,(red_f2[&index=2]:0.015092,red_f1[&index=1]:0.008650)[&index=16]:0.584225)[&index=17]:4.860167,no_tail_l3[&index=5]:0.528672)[&index=18]:6.007673)[&index=19]:9.906567)[&index=20]:17.757417,ano_tail_r1[&index=8]:0.527636)[&index=26];
706500	-191.254	-97.6596	-93.5941	(ano_tail_r1[&index=8]:2.315101,((no_tail_l2[&index=6]:7.947569,((red_f2[&index=2]:7.328966,((blue_f1[&index=3]:0.041319,blue_f2[&index=4]:0.111908)[&index=15]:3.383670,red_f1[&index=1]:13.854288)[&index=16]:9.658124)[&index=17]:17.457016,no_tail_l3[&index=5]:6.318398)[&index=18]:1.576506)[&index=19]:9.054948,no_tail_l1[&index=7]:5.026354)[&index=20]:3.751527,((((blue2[&index=12]:2.673395,(red1[&index=13]:0.032645,red2[&index=14]:0.008889)[&index=21]:4.033523)[&index=22]:13.102095,blue1[&index=11]:7.942873)[&index=23]:23.865466,no_tail_r3[&index=10]:1.385579)[&index=24]:3.544091,no_tail_r2[&index=9]:5.655214)[&index=25]:0.000053)[&index=26];
706600	-181.219	-96.9347	-84.2841	(((no_tail_r3[&index=10]:4.964208,(blue1[&index=11]:11.342857,(blue2[&index=12]:1.155116,(red2[&index=14]:2.643993,red1[&index=13]:3.577951)[&index=21]:5.124611)[&index=22]:12.347366)[&index=23]:0.830662)[&index=24]:1.792340,no_tail_r2[&index=9]:5.211544)[&index=25]:1.253782,ano_tail_r1[&index=8]:1.702769,(((no_tail_l3[&index=5]:13.656489,(red_f1[&index=1]:0.007507,((blue_f1[&index=3]:0.170037,blue_f2[&index=4]:0.020103)[&index=16]:0.098681,red_f2[&index=2]:0.048609)[&index=15]:0.342605)[&index=17]:2.310856)[&index=18]:1.757089,no_tail_l2[&index=6]:2.882859)[&index=19]:11.244513,no_tail_l1[&index=7]:18.578053)[&index=20]:0.454763)[&index=26];
706700	-197.28	-110.875	-86.4049	(ano_tail_r1[&index=8]:4.997708,(no_tail_r2[&index=9]:15.244412,((blue1[&index=11]:2.260332,((red2[&index=14]:0.701254,red1[&index=13]:10.797337)[&index=21]:2.250709,blue2[&index=12]:0.339093)[&index=22]:0.902036)[&index=23]:5.001592,no_tail_r3[&index=10]:12.846182)[&index=24]:7.729256)[&index=25]:3.862079,(no_tail_l1[&index=7]:7.017206,((no_tail_l3[&index=5]:3.192935,((red_f1[&index=1]:1.036587,blue_f2[&index=4]:0.152793)[&index=16]:0.782513,(red_f2[&index=2]:9.099288,blue_f1[&index=3]:0.364188)[&index=15]:0.543916)[&index=17]:6.937621)[&index=18]:0.564589,no_tail_l2[&index=6]:13.682355)[&index=19]:1.258729)[&index=20]:2.558867)[&index=26];
706800	-173.067	-92.7381	-80.329	(ano_tail_r1[&index=8]:2.146820,(no_tail_r2[&index=9]:0.175034,(((blue2[&index=12]:0.562216,(red1[&index=13]:0.143523,red2[&index=14]:0.073944)[&index=21]:19.506256)[&index=22]:2.836723,blue1[&index=11]:10.266376)[&index=23]:3.333367,no_tail_r3[&index=10]:4.376107)[&index=24]:0.233474)[&index=25]:0.149277,(no_tail_l1[&index=7]:0.474457,((((red_f2[&index=2]:0.077063,red_f1[&index=1]:0.071049)[&index=15]:13.265694,(blue_f2[&index=4]:0.206420,blue_f1[&index=3]:0.071439)[&index=16]:3.538574)[&index=17]:0.415558,no_tail_l3[&index=5]:8.030114)[&index=18]:5.900988,no_tail_l2[&index=6]:0.356949)[&index=19]:0.505681)[&index=20]:7.026965)[&index=26];
706900	-183.344	-98.9141	-84.4302	(((no_tail_r3[&index=10]:14.310855,((blue2[&index=12]:0.050250,(red1[&index=13]:0.078895,red2[&index=14]:0.269255)[&index=21]:1.332837)[&index=22]:29.723587,blue1[&index=11]:0.460546)[&index=23]:4.535533)[&index=24]:0.118119,no_tail_r2[&index=9]:20.376946)[&index=25]:3.731990,ano_tail_r1[&index=8]:2.446421,(no_tail_l1[&index=7]:0.822918,(no_tail_l2[&index=6]:7.983660,(no_tail_l3[&index=5]:1.036463,(red_f2[&index=2]:0.462935,((blue_f2[&index=4]:0.000319,blue_f1[&index=3]:0.106158)[&index=17]:8.190733,red_f1[&index=1]:0.470307)[&index=15]:0.748894)[&index=16]:0.833889)[&index=18]:2.083867)[&index=19]:2.762931)[&index=20]:1.311651)[&index=26];
707000	-191.509	-105.066	-86.4429	((((((blue_f1[&index=3]:0.904198,(red_f1[&index=1]:0.008910,red_f2[&index=2]:0.097789)[&index=16]:3.035723)[&index=15]:12.160220,blue_f2[&index=4]:3.001663)[&index=17]:15.540215,no_tail_l3[&index=5]:1.170847)[&index=18]:3.854710,no_tail_l2[&index=6]:4.456779)[&index=19]:0.190503,no_tail_l1[&index=7]:0.684097)[&index=20]:2.022974,ano_tail_r1[&index=8]:4.964239,((no_tail_r3[&index=10]:7.463378,(blue1[&index=11]:1.212916,((red2[&index=14]:14.839315,red1[&index=13]:2.936656)[&index=21]:14.038067,blue2[&index=12]:4.690094)[&index=22]:0.142313)[&index=23]:3.023179)[&index=24]:10.015793,no_tail_r2[&index=9]:0.000034)[&index=25]:3.858957)[&index=26];
707100	-183.773	-96.6636	-87.1097	(ano_tail_r1[&index=8]:7.998074,((no_tail_l2[&index=6]:7.362240,(no_tail_l3[&index=5]:0.949227,(blue_f1[&index=3]:7.089751,(blue_f2[&index=4]:4.246170,(red_f1[&index=1]:0.022378,red_f2[&index=2]:0.010842)[&index=17]:11.999230)[&index=16]:2.508107)[&index=15]:0.388159)[&index=18]:17.231490)[&index=19]:5.051685,no_tail_l1[&index=7]:0.966517)[&index=20]:1.643689,(((blue1[&index=11]:4.072707,(blue2[&index=12]:3.438635,(red2[&index=14]:0.020166,red1[&index=13]:0.041230)[&index=21]:0.678657)[&index=22]:9.364013)[&index=23]:9.028609,no_tail_r3[&index=10]:10.927345)[&index=24]:6.299783,no_tail_r2[&index=9]:2.279221)[&index=25]:4.029731)[&index=26];
707200	-199.6	-111.517	-88.0832	((no_tail_l1[&index=7]:1.435901,(no_tail_l2[&index=6]:0.025433,(no_tail_l3[&index=5]:0.915356,((red_f2[&index=2]:0.000333,blue_f2[&index=4]:1.402073)[&index=17]:28.183642,(red_f1[&index=1]:5.261541,blue_f1[&index=3]:2.801445)[&index=16]:8.216601)[&index=15]:1.147055)[&index=18]:7.745660)[&index=19]:1.902624)[&index=20]:0.392442,ano_tail_r1[&index=8]:1.777483,(no_tail_r2[&index=9]:0.348819,(no_tail_r3[&index=10]:3.491116,((blue2[&index=12]:1.255196,(red1[&index=13]:8.529576,red2[&index=14]:1.723494)[&index=21]:8.586425)[&index=22]:5.692327,blue1[&index=11]:10.647727)[&index=23]:4.908916)[&index=24]:15.326362)[&index=25]:0.797309)[&index=26];
707300	-178.083	-95.7805	-82.3025	(((no_tail_r3[&index=10]:1.890404,(blue1[&index=11]:0.738887,((red1[&index=13]:0.100325,red2[&index=14]:0.180781)[&index=21]:0.038146,blue2[&index=12]:0.201556)[&index=22]:0.469130)[&index=23]:5.960521)[&index=24]:11.623126,no_tail_r2[&index=9]:9.114579)[&index=25]:6.544340,ano_tail_r1[&index=8]:2.501660,((no_tail_l2[&index=6]:0.535953,(no_tail_l3[&index=5]:2.524738,(red_f2[&index=2]:2.461182,((blue_f2[&index=4]:0.106857,red_f1[&index=1]:0.008333)[&index=17]:0.027519,blue_f1[&index=3]:0.327436)[&index=16]:1.310291)[&index=15]:10.765059)[&index=18]:2.086106)[&index=19]:26.630032,no_tail_l1[&index=7]:4.934667)[&index=20]:2.530081)[&index=26];
707400	-190.336	-105.956	-84.3797	(((no_tail_r3[&index=10]:1.469115,((blue2[&index=12]:6.357314,(red2[&index=14]:1.895204,red1[&index=13]:0.739662)[&index=21]:1.689496)[&index=22]:2.469228,blue1[&index=11]:7.986731)[&index=23]:7.644406)[&index=24]:1.167719,no_tail_r2[&index=9]:3.691960)[&index=25]:8.732787,ano_tail_r1[&index=8]:2.151076,(((no_tail_l3[&index=5]:2.960982,(blue_f2[&index=4]:13.365532,((red_f1[&index=1]:0.033616,red_f2[&index=2]:0.187614)[&index=17]:0.986855,blue_f1[&index=3]:9.687622)[&index=15]:0.192283)[&index=16]:7.314411)[&index=18]:3.571771,no_tail_l2[&index=6]:0.813181)[&index=19]:4.130886,no_tail_l1[&index=7]:11.642025)[&index=20]:3.115923)[&index=26];
707500	-194.188	-104.755	-89.4325	(ano_tail_r1[&index=8]:9.107825,(no_tail_r2[&index=9]:14.868016,(no_tail_r3[&index=10]:1.368774,((blue2[&index=12]:5.291163,(red1[&index=13]:0.013842,red2[&index=14]:0.485727)[&index=21]:8.440976)[&index=22]:0.768640,blue1[&index=11]:1.331088)[&index=23]:15.833385)[&index=24]:3.421608)[&index=25]:13.937510,(((no_tail_l3[&index=5]:1.085228,((red_f1[&index=1]:3.565437,blue_f1[&index=3]:2.018615)[&index=16]:6.597122,(red_f2[&index=2]:0.093658,blue_f2[&index=4]:0.234635)[&index=17]:0.647420)[&index=15]:17.379827)[&index=18]:3.745210,no_tail_l2[&index=6]:3.287134)[&index=19]:4.522797,no_tail_l1[&index=7]:5.164970)[&index=20]:6.050915)[&index=26];
707600	-181.858	-96.9046	-84.9532	((((no_tail_l3[&index=5]:18.484662,((blue_f2[&index=4]:10.434864,blue_f1[&index=3]:7.543989)[&index=17]:8.950663,(red_f1[&index=1]:0.040435,red_f2[&index=2]:0.005644)[&index=15]:6.025132)[&index=16]:0.613821)[&index=18]:1.397989,no_tail_l2[&index=6]:1.457373)[&index=19]:1.537234,no_tail_l1[&index=7]:15.709460)[&index=20]:8.509300,ano_tail_r1[&index=8]:1.783704,(((blue1[&index=11]:0.902084,((red1[&index=13]:0.043602,red2[&index=14]:0.029939)[&index=21]:3.775897,blue2[&index=12]:1.909134)[&index=22]:1.694003)[&index=23]:0.845402,no_tail_r3[&index=10]:7.188570)[&index=24]:1.764133,no_tail_r2[&index=9]:3.194346)[&index=25]:3.023645)[&index=26];
707700	-193.528	-108.875	-84.653	((no_tail_r2[&index=9]:4.788613,(no_tail_r3[&index=10]:1.664535,(blue1[&index=11]:1.996959,((red1[&index=13]:1.191208,red2[&index=14]:0.766737)[&index=21]:0.335599,blue2[&index=12]:5.470720)[&index=22]:3.861108)[&index=23]:0.012317)[&index=24]:5.179821)[&index=25]:5.195103,ano_tail_r1[&index=8]:5.195663,(((((red_f2[&index=2]:3.531099,red_f1[&index=1]:16.071395)[&index=15]:6.769361,(blue_f2[&index=4]:0.138233,blue_f1[&index=3]:0.672504)[&index=17]:11.389005)[&index=16]:5.664369,no_tail_l3[&index=5]:10.986150)[&index=18]:2.974207,no_tail_l2[&index=6]:0.001436)[&index=19]:0.997956,no_tail_l1[&index=7]:0.690607)[&index=20]:9.819235)[&index=26];
707800	-188.062	-103.32	-84.742	(ano_tail_r1[&index=8]:2.614587,(no_tail_l1[&index=7]:0.625610,(no_tail_l2[&index=6]:8.062180,(no_tail_l3[&index=5]:8.572596,(red_f2[&index=2]:0.170717,(red_f1[&index=1]:0.104983,(blue_f2[&index=4]:0.809479,blue_f1[&index=3]:0.565581)[&index=15]:0.116217)[&index=17]:0.033592)[&index=16]:4.656451)[&index=18]:0.746708)[&index=19]:1.372985)[&index=20]:1.111586,(no_tail_r2[&index=9]:0.253820,(no_tail_r3[&index=10]:5.625779,(blue1[&index=11]:9.431793,((red1[&index=13]:1.407292,red2[&index=14]:8.980905)[&index=21]:12.086998,blue2[&index=12]:8.868034)[&index=22]:1.171808)[&index=23]:5.169992)[&index=24]:20.874913)[&index=25]:2.374508)[&index=26];
707900	-174.82	-95.9265	-78.8935	((no_tail_l1[&index=7]:0.780442,((no_tail_l3[&index=5]:0.100928,((blue_f1[&index=3]:20.105671,blue_f2[&index=4]:3.030763)[&index=15]:2.277154,(red_f1[&index=1]:0.153901,red_f2[&index=2]:0.021553)[&index=16]:1.622373)[&index=17]:2.777135)[&index=18]:0.454648,no_tail_l2[&index=6]:0.136955)[&index=19]:5.385452)[&index=20]:2.463329,ano_tail_r1[&index=8]:5.573953,((no_tail_r3[&index=10]:14.938380,(blue1[&index=11]:2.021631,((red2[&index=14]:0.053382,red1[&index=13]:0.069945)[&index=21]:0.417571,blue2[&index=12]:0.731406)[&index=22]:3.876824)[&index=23]:0.063454)[&index=24]:6.860672,no_tail_r2[&index=9]:2.285696)[&index=25]:0.363156)[&index=26];
708000	-202.49	-111.695	-90.7946	((((no_tail_l3[&index=5]:0.919516,((blue_f1[&index=3]:2.079705,(red_f2[&index=2]:0.726624,red_f1[&index=1]:1.318712)[&index=16]:5.027949)[&index=17]:10.892635,blue_f2[&index=4]:3.901533)[&index=15]:1.069564)[&index=18]:1.101955,no_tail_l2[&index=6]:0.259182)[&index=19]:3.637541,no_tail_l1[&index=7]:1.265596)[&index=20]:4.604993,ano_tail_r1[&index=8]:4.517648,(no_tail_r2[&index=9]:18.118760,(no_tail_r3[&index=10]:4.516210,(((red2[&index=14]:4.260756,red1[&index=13]:2.984416)[&index=21]:12.697300,blue2[&index=12]:4.766205)[&index=22]:3.070125,blue1[&index=11]:3.895238)[&index=23]:19.329101)[&index=24]:12.852533)[&index=25]:8.258369)[&index=26];
708100	-180.996	-99.818	-81.1781	(ano_tail_r1[&index=8]:3.851656,(no_tail_r2[&index=9]:4.215239,((blue1[&index=11]:2.397624,((red1[&index=13]:0.243032,red2[&index=14]:0.220065)[&index=21]:1.183264,blue2[&index=12]:3.639030)[&index=22]:0.882958)[&index=23]:9.182391,no_tail_r3[&index=10]:2.008251)[&index=24]:3.470941)[&index=25]:8.819849,(no_tail_l1[&index=7]:2.539013,(no_tail_l2[&index=6]:2.568779,((red_f1[&index=1]:5.801920,((blue_f2[&index=4]:0.000413,red_f2[&index=2]:0.376380)[&index=15]:0.132031,blue_f1[&index=3]:0.239899)[&index=17]:0.899996)[&index=16]:3.864601,no_tail_l3[&index=5]:0.710390)[&index=18]:7.901722)[&index=19]:8.114136)[&index=20]:14.725769)[&index=26];
708200	-183.2	-95.8482	-87.3513	(ano_tail_r1[&index=8]:7.602869,((((blue_f2[&index=4]:2.753982,(blue_f1[&index=3]:10.923806,(red_f2[&index=2]:0.005494,red_f1[&index=1]:0.052485)[&index=16]:5.409151)[&index=15]:0.642276)[&index=17]:0.412691,no_tail_l3[&index=5]:6.420172)[&index=18]:5.817660,no_tail_l2[&index=6]:4.169044)[&index=19]:0.475344,no_tail_l1[&index=7]:7.240011)[&index=20]:0.154807,((no_tail_r3[&index=10]:9.376168,(blue1[&index=11]:4.749164,(blue2[&index=12]:0.443771,(red1[&index=13]:0.031924,red2[&index=14]:0.020825)[&index=21]:0.472098)[&index=22]:3.311242)[&index=23]:5.866700)[&index=24]:4.188802,no_tail_r2[&index=9]:15.690937)[&index=25]:22.624109)[&index=26];
708300	-188.053	-107.607	-80.4462	(ano_tail_r1[&index=8]:4.477092,((((blue2[&index=12]:0.385895,(red1[&index=13]:0.321487,red2[&index=14]:0.087155)[&index=21]:10.512368)[&index=22]:6.762780,blue1[&index=11]:4.700550)[&index=23]:4.016832,no_tail_r3[&index=10]:3.628682)[&index=24]:2.993813,no_tail_r2[&index=9]:2.750164)[&index=25]:2.717668,((no_tail_l2[&index=6]:4.954913,(no_tail_l3[&index=5]:0.947043,(red_f1[&index=1]:3.750739,(red_f2[&index=2]:1.600096,(blue_f2[&index=4]:5.073639,blue_f1[&index=3]:9.550494)[&index=15]:0.590557)[&index=17]:1.821169)[&index=16]:3.410121)[&index=18]:5.896580)[&index=19]:0.965345,no_tail_l1[&index=7]:0.396292)[&index=20]:2.018363)[&index=26];
708400	-193.527	-108.685	-84.8419	(ano_tail_r1[&index=8]:2.262607,((no_tail_r3[&index=10]:11.045711,((blue2[&index=12]:0.062072,(red2[&index=14]:0.771334,red1[&index=13]:0.231548)[&index=21]:8.053759)[&index=22]:1.239346,blue1[&index=11]:2.850582)[&index=23]:2.524047)[&index=24]:8.108250,no_tail_r2[&index=9]:15.270645)[&index=25]:0.127477,((no_tail_l2[&index=6]:0.794770,(no_tail_l3[&index=5]:4.562617,((red_f1[&index=1]:2.973897,red_f2[&index=2]:2.511043)[&index=17]:0.255973,(blue_f2[&index=4]:0.307411,blue_f1[&index=3]:0.773298)[&index=15]:12.169148)[&index=16]:6.700557)[&index=18]:5.953584)[&index=19]:3.789539,no_tail_l1[&index=7]:3.652056)[&index=20]:9.317276)[&index=26];
708500	-197.309	-111.616	-85.6923	(ano_tail_r1[&index=8]:4.785637,(no_tail_r2[&index=9]:8.675282,(no_tail_r3[&index=10]:10.704050,((blue2[&index=12]:8.241760,(red2[&index=14]:1.128451,red1[&index=13]:0.564218)[&index=21]:1.234430)[&index=22]:2.530573,blue1[&index=11]:4.183669)[&index=23]:8.255660)[&index=24]:0.301710)[&index=25]:11.651321,(no_tail_l1[&index=7]:2.231186,(((red_f2[&index=2]:0.004647,((red_f1[&index=1]:1.476947,blue_f1[&index=3]:8.808534)[&index=16]:0.651599,blue_f2[&index=4]:2.634828)[&index=15]:3.578126)[&index=17]:1.772944,no_tail_l3[&index=5]:14.939397)[&index=18]:1.006283,no_tail_l2[&index=6]:2.268870)[&index=19]:6.433475)[&index=20]:2.496921)[&index=26];
708600	-176.521	-93.7351	-82.7861	((no_tail_l1[&index=7]:4.409507,((no_tail_l3[&index=5]:5.495551,((blue_f1[&index=3]:0.072192,(red_f1[&index=1]:0.098239,blue_f2[&index=4]:0.159344)[&index=16]:0.121714)[&index=17]:0.057363,red_f2[&index=2]:0.468598)[&index=15]:0.874606)[&index=18]:10.613092,no_tail_l2[&index=6]:13.198556)[&index=19]:0.624942)[&index=20]:0.272526,(no_tail_r2[&index=9]:3.797438,(((blue2[&index=12]:3.795334,(red2[&index=14]:0.110561,red1[&index=13]:0.050337)[&index=21]:7.320932)[&index=22]:7.434715,blue1[&index=11]:3.606293)[&index=23]:8.822434,no_tail_r3[&index=10]:9.118358)[&index=24]:0.979713)[&index=25]:12.619306,ano_tail_r1[&index=8]:1.907921)[&index=26];
708700	-187.475	-98.9094	-88.566	(ano_tail_r1[&index=8]:4.781078,(no_tail_r2[&index=9]:4.800815,(no_tail_r3[&index=10]:1.974477,(blue1[&index=11]:2.427842,((red1[&index=13]:0.102594,red2[&index=14]:0.024199)[&index=21]:5.644902,blue2[&index=12]:11.899171)[&index=22]:10.090354)[&index=23]:6.113099)[&index=24]:10.118462)[&index=25]:9.775055,((no_tail_l2[&index=6]:1.418147,((blue_f2[&index=4]:5.741451,(blue_f1[&index=3]:1.740731,(red_f1[&index=1]:0.005889,red_f2[&index=2]:0.189316)[&index=17]:6.990661)[&index=15]:17.751328)[&index=16]:0.818270,no_tail_l3[&index=5]:12.344641)[&index=18]:1.260637)[&index=19]:5.340201,no_tail_l1[&index=7]:2.703272)[&index=20]:0.872386)[&index=26];
708800	-187.22	-104.062	-83.1572	((no_tail_l1[&index=7]:0.151621,(no_tail_l2[&index=6]:7.818885,(no_tail_l3[&index=5]:0.665172,((blue_f1[&index=3]:3.053140,(blue_f2[&index=4]:11.603622,red_f2[&index=2]:2.952715)[&index=17]:9.724469)[&index=16]:4.534169,red_f1[&index=1]:3.595759)[&index=15]:12.509204)[&index=18]:1.139399)[&index=19]:0.451046)[&index=20]:0.712461,ano_tail_r1[&index=8]:0.590738,(((((red1[&index=13]:0.033270,red2[&index=14]:0.122108)[&index=21]:4.511816,blue2[&index=12]:1.322955)[&index=22]:2.065839,blue1[&index=11]:5.030539)[&index=23]:22.690025,no_tail_r3[&index=10]:0.151172)[&index=24]:0.650130,no_tail_r2[&index=9]:1.613346)[&index=25]:0.191304)[&index=26];
708900	-191.624	-105.508	-86.1162	(((no_tail_l2[&index=6]:6.179987,(((blue_f2[&index=4]:2.353296,red_f2[&index=2]:2.402087)[&index=15]:12.025791,(red_f1[&index=1]:2.871814,blue_f1[&index=3]:1.702193)[&index=16]:14.781048)[&index=17]:7.533056,no_tail_l3[&index=5]:6.337259)[&index=18]:2.294301)[&index=19]:5.501872,no_tail_l1[&index=7]:7.802779)[&index=20]:1.034339,ano_tail_r1[&index=8]:0.926363,(((blue1[&index=11]:15.824120,((red2[&index=14]:0.094786,red1[&index=13]:0.059931)[&index=21]:9.881390,blue2[&index=12]:1.433739)[&index=22]:1.308722)[&index=23]:3.510035,no_tail_r3[&index=10]:0.789927)[&index=24]:3.348713,no_tail_r2[&index=9]:1.931512)[&index=25]:0.750697)[&index=26];
709000	-180.379	-99.3674	-81.0119	((no_tail_r2[&index=9]:10.144289,(((blue2[&index=12]:2.938084,(red1[&index=13]:0.105443,red2[&index=14]:0.277287)[&index=21]:0.888892)[&index=22]:6.925807,blue1[&index=11]:0.455442)[&index=23]:4.263565,no_tail_r3[&index=10]:3.202127)[&index=24]:9.063892)[&index=25]:4.435856,(no_tail_l1[&index=7]:1.121099,(no_tail_l2[&index=6]:3.316382,(((red_f1[&index=1]:0.372739,red_f2[&index=2]:8.135263)[&index=15]:0.210151,(blue_f1[&index=3]:0.016135,blue_f2[&index=4]:0.007951)[&index=17]:7.102904)[&index=16]:4.523503,no_tail_l3[&index=5]:4.333779)[&index=18]:4.106275)[&index=19]:3.315056)[&index=20]:2.566168,ano_tail_r1[&index=8]:5.330632)[&index=26];
709100	-185.233	-101.472	-83.7602	(((no_tail_r3[&index=10]:4.439564,(((red2[&index=14]:0.001785,red1[&index=13]:0.061250)[&index=21]:3.411339,blue2[&index=12]:4.042669)[&index=22]:3.540112,blue1[&index=11]:2.404656)[&index=23]:10.225165)[&index=24]:0.863569,no_tail_r2[&index=9]:4.575679)[&index=25]:2.662334,(no_tail_l1[&index=7]:14.156995,((no_tail_l3[&index=5]:3.350006,(red_f2[&index=2]:1.139668,((blue_f2[&index=4]:0.206142,red_f1[&index=1]:0.181213)[&index=16]:3.950926,blue_f1[&index=3]:2.612037)[&index=17]:15.108324)[&index=15]:0.792428)[&index=18]:6.625403,no_tail_l2[&index=6]:1.399273)[&index=19]:0.109443)[&index=20]:3.320183,ano_tail_r1[&index=8]:11.719958)[&index=26];
709200	-197.178	-108.809	-88.369	((no_tail_r2[&index=9]:0.024666,((((red2[&index=14]:0.981753,red1[&index=13]:2.828730)[&index=21]:0.501197,blue2[&index=12]:17.158578)[&index=22]:2.761808,blue1[&index=11]:0.827033)[&index=23]:7.888481,no_tail_r3[&index=10]:0.167863)[&index=24]:0.169416)[&index=25]:2.086444,ano_tail_r1[&index=8]:2.888208,(no_tail_l1[&index=7]:2.774566,(((red_f2[&index=2]:1.735259,(red_f1[&index=1]:3.717485,(blue_f2[&index=4]:6.163488,blue_f1[&index=3]:15.191740)[&index=15]:1.262173)[&index=16]:8.005249)[&index=17]:1.941058,no_tail_l3[&index=5]:12.433133)[&index=18]:3.355970,no_tail_l2[&index=6]:8.011885)[&index=19]:2.686299)[&index=20]:18.381742)[&index=26];
709300	-195.778	-106.686	-89.0928	((no_tail_l1[&index=7]:7.813295,(no_tail_l2[&index=6]:7.428191,((red_f2[&index=2]:7.851307,(blue_f2[&index=4]:0.083877,(red_f1[&index=1]:1.504061,blue_f1[&index=3]:0.465695)[&index=15]:0.021607)[&index=17]:0.557156)[&index=16]:9.314044,no_tail_l3[&index=5]:3.264282)[&index=18]:4.161797)[&index=19]:26.676339)[&index=20]:0.712535,((no_tail_r3[&index=10]:5.361342,(((red2[&index=14]:0.153928,red1[&index=13]:0.979234)[&index=21]:1.166766,blue2[&index=12]:5.986340)[&index=22]:13.880272,blue1[&index=11]:2.720024)[&index=23]:1.953106)[&index=24]:7.017130,no_tail_r2[&index=9]:2.601137)[&index=25]:13.785578,ano_tail_r1[&index=8]:2.104080)[&index=26];
709400	-204.357	-112.281	-92.0753	(ano_tail_r1[&index=8]:0.243159,(no_tail_l1[&index=7]:0.609462,(((((red_f1[&index=1]:5.205695,blue_f2[&index=4]:4.265578)[&index=17]:0.289555,blue_f1[&index=3]:19.539725)[&index=15]:2.632234,red_f2[&index=2]:3.580611)[&index=16]:2.736419,no_tail_l3[&index=5]:0.838976)[&index=18]:3.209661,no_tail_l2[&index=6]:9.590163)[&index=19]:29.011966)[&index=20]:7.414750,((no_tail_r3[&index=10]:5.585804,(((red2[&index=14]:4.911226,red1[&index=13]:5.796252)[&index=21]:1.543453,blue2[&index=12]:2.048327)[&index=22]:4.917949,blue1[&index=11]:14.469039)[&index=23]:4.311676)[&index=24]:5.041746,no_tail_r2[&index=9]:3.902506)[&index=25]:0.779716)[&index=26];
709500	-181.422	-100.431	-80.9901	(((no_tail_r3[&index=10]:7.509037,(blue1[&index=11]:7.865516,((red1[&index=13]:0.187251,red2[&index=14]:0.813023)[&index=21]:3.539148,blue2[&index=12]:2.163558)[&index=22]:5.733724)[&index=23]:1.552277)[&index=24]:2.659455,no_tail_r2[&index=9]:2.587651)[&index=25]:2.600517,((no_tail_l2[&index=6]:3.713939,(no_tail_l3[&index=5]:9.193471,(red_f1[&index=1]:6.028061,(red_f2[&index=2]:0.181083,(blue_f1[&index=3]:0.095366,blue_f2[&index=4]:0.072055)[&index=17]:0.163541)[&index=16]:3.004555)[&index=15]:9.664764)[&index=18]:0.015740)[&index=19]:3.697585,no_tail_l1[&index=7]:1.217433)[&index=20]:12.625606,ano_tail_r1[&index=8]:0.165081)[&index=26];
709600	-189.859	-98.551	-91.3083	((no_tail_l1[&index=7]:5.480679,(no_tail_l2[&index=6]:5.684212,(((blue_f2[&index=4]:0.134752,blue_f1[&index=3]:0.033884)[&index=16]:0.099845,(red_f2[&index=2]:0.475025,red_f1[&index=1]:0.173180)[&index=15]:0.013167)[&index=17]:7.410197,no_tail_l3[&index=5]:5.543944)[&index=18]:11.363203)[&index=19]:14.598962)[&index=20]:11.847446,((no_tail_r3[&index=10]:4.529891,((blue2[&index=12]:12.343230,(red2[&index=14]:7.360169,red1[&index=13]:2.780253)[&index=21]:4.870000)[&index=22]:18.907971,blue1[&index=11]:6.215397)[&index=23]:2.725215)[&index=24]:8.445452,no_tail_r2[&index=9]:0.347245)[&index=25]:0.186017,ano_tail_r1[&index=8]:7.070954)[&index=26];
709700	-171.806	-95.8378	-75.9686	((no_tail_l1[&index=7]:3.907180,((no_tail_l3[&index=5]:0.180284,(blue_f2[&index=4]:0.016149,((red_f2[&index=2]:0.033078,red_f1[&index=1]:0.010460)[&index=15]:1.567125,blue_f1[&index=3]:2.536398)[&index=16]:0.351972)[&index=17]:4.015412)[&index=18]:0.726535,no_tail_l2[&index=6]:0.731951)[&index=19]:11.593329)[&index=20]:11.998349,((no_tail_r3[&index=10]:2.210458,(blue1[&index=11]:4.012126,(blue2[&index=12]:2.139970,(red1[&index=13]:0.035480,red2[&index=14]:0.018226)[&index=21]:0.635806)[&index=22]:0.227434)[&index=23]:5.902676)[&index=24]:0.707167,no_tail_r2[&index=9]:0.375002)[&index=25]:7.154143,ano_tail_r1[&index=8]:0.855310)[&index=26];
709800	-178.409	-98.202	-80.2071	(ano_tail_r1[&index=8]:0.267364,(((((blue_f2[&index=4]:7.016966,(red_f2[&index=2]:0.181213,red_f1[&index=1]:0.038160)[&index=15]:3.522639)[&index=17]:6.496971,blue_f1[&index=3]:2.303843)[&index=16]:3.251669,no_tail_l3[&index=5]:4.453798)[&index=18]:1.229679,no_tail_l2[&index=6]:9.444055)[&index=19]:0.647980,no_tail_l1[&index=7]:4.956475)[&index=20]:6.744782,(no_tail_r2[&index=9]:2.230661,((blue1[&index=11]:1.068398,((red2[&index=14]:0.003211,red1[&index=13]:0.034681)[&index=21]:3.886364,blue2[&index=12]:2.825634)[&index=22]:0.830919)[&index=23]:3.435666,no_tail_r3[&index=10]:7.234703)[&index=24]:7.191221)[&index=25]:3.837242)[&index=26];
709900	-186.839	-97.6789	-89.16	((((no_tail_l3[&index=5]:0.250339,((blue_f2[&index=4]:7.334331,blue_f1[&index=3]:15.134067)[&index=17]:8.829565,(red_f2[&index=2]:0.061793,red_f1[&index=1]:0.028592)[&index=16]:7.401539)[&index=15]:1.295682)[&index=18]:0.277956,no_tail_l2[&index=6]:2.198924)[&index=19]:0.738458,no_tail_l1[&index=7]:0.204274)[&index=20]:2.133166,((no_tail_r3[&index=10]:3.147157,(blue1[&index=11]:7.164120,((red2[&index=14]:0.012644,red1[&index=13]:0.157260)[&index=21]:0.816308,blue2[&index=12]:13.564416)[&index=22]:1.815061)[&index=23]:21.990855)[&index=24]:16.406098,no_tail_r2[&index=9]:4.546376)[&index=25]:5.548483,ano_tail_r1[&index=8]:6.841332)[&index=26];
710000	-174.443	-92.208	-82.2346	(ano_tail_r1[&index=8]:1.148070,(no_tail_r2[&index=9]:0.906824,(no_tail_r3[&index=10]:1.275111,(blue1[&index=11]:3.516515,(blue2[&index=12]:4.927496,(red1[&index=13]:0.092243,red2[&index=14]:0.013633)[&index=21]:6.158604)[&index=22]:0.820418)[&index=23]:0.913258)[&index=24]:6.046004)[&index=25]:1.134153,(((((blue_f2[&index=4]:0.024847,blue_f1[&index=3]:0.052589)[&index=17]:0.428013,(red_f1[&index=1]:0.242849,red_f2[&index=2]:0.079053)[&index=16]:3.469170)[&index=15]:7.534201,no_tail_l3[&index=5]:5.906963)[&index=18]:13.254481,no_tail_l2[&index=6]:1.677228)[&index=19]:13.569577,no_tail_l1[&index=7]:9.577373)[&index=20]:10.503427)[&index=26];
710100	-196.831	-107.024	-89.8066	(((no_tail_l2[&index=6]:7.640844,(((blue_f2[&index=4]:3.023916,(red_f2[&index=2]:1.685231,red_f1[&index=1]:13.878166)[&index=15]:7.427748)[&index=17]:7.877481,blue_f1[&index=3]:2.554194)[&index=16]:3.581981,no_tail_l3[&index=5]:4.208821)[&index=18]:1.111743)[&index=19]:4.316248,no_tail_l1[&index=7]:4.781718)[&index=20]:1.393631,(no_tail_r2[&index=9]:0.838340,((((red1[&index=13]:0.323785,red2[&index=14]:0.004601)[&index=21]:2.614019,blue2[&index=12]:23.480801)[&index=22]:2.573289,blue1[&index=11]:2.534303)[&index=23]:5.237701,no_tail_r3[&index=10]:1.017517)[&index=24]:10.596427)[&index=25]:18.139186,ano_tail_r1[&index=8]:0.290188)[&index=26];
710200	-191.681	-99.7643	-91.9171	(ano_tail_r1[&index=8]:1.187925,(no_tail_r2[&index=9]:5.576617,(no_tail_r3[&index=10]:2.377243,(((red1[&index=13]:0.038152,red2[&index=14]:0.021792)[&index=21]:0.687332,blue2[&index=12]:14.093089)[&index=22]:1.046150,blue1[&index=11]:6.622634)[&index=23]:15.093236)[&index=24]:0.995868)[&index=25]:5.729720,(no_tail_l1[&index=7]:0.161757,((no_tail_l3[&index=5]:10.612074,(((blue_f1[&index=3]:0.055004,red_f1[&index=1]:0.039024)[&index=17]:8.344614,blue_f2[&index=4]:7.265556)[&index=15]:12.819440,red_f2[&index=2]:12.875075)[&index=16]:26.173751)[&index=18]:1.377702,no_tail_l2[&index=6]:1.708464)[&index=19]:6.736990)[&index=20]:0.045189)[&index=26];
710300	-196.274	-105.342	-90.9319	((no_tail_l1[&index=7]:13.586543,((((blue_f1[&index=3]:8.181547,(red_f1[&index=1]:0.111988,red_f2[&index=2]:0.022573)[&index=15]:1.623115)[&index=17]:2.728943,blue_f2[&index=4]:4.771770)[&index=16]:1.385920,no_tail_l3[&index=5]:3.863879)[&index=18]:5.728381,no_tail_l2[&index=6]:7.676763)[&index=19]:2.578492)[&index=20]:10.798548,(no_tail_r2[&index=9]:0.171397,(((blue2[&index=12]:2.038499,(red1[&index=13]:0.180813,red2[&index=14]:4.935660)[&index=21]:2.537319)[&index=22]:5.774037,blue1[&index=11]:10.889018)[&index=23]:13.878735,no_tail_r3[&index=10]:4.001251)[&index=24]:22.507699)[&index=25]:6.508320,ano_tail_r1[&index=8]:0.277348)[&index=26];
710400	-174.455	-91.2235	-83.232	(ano_tail_r1[&index=8]:3.796763,(no_tail_l1[&index=7]:0.155326,(no_tail_l2[&index=6]:9.441594,((red_f2[&index=2]:0.100437,((blue_f2[&index=4]:0.186668,blue_f1[&index=3]:0.163178)[&index=16]:0.185176,red_f1[&index=1]:0.025493)[&index=17]:0.150833)[&index=15]:12.999553,no_tail_l3[&index=5]:1.429436)[&index=18]:3.631836)[&index=19]:5.763872)[&index=20]:3.277022,((((blue2[&index=12]:4.096839,(red2[&index=14]:0.063004,red1[&index=13]:0.126442)[&index=21]:3.474815)[&index=22]:1.201170,blue1[&index=11]:4.919812)[&index=23]:26.727447,no_tail_r3[&index=10]:2.521431)[&index=24]:0.687420,no_tail_r2[&index=9]:10.172066)[&index=25]:2.961290)[&index=26];
710500	-199.89	-106.145	-93.7455	(ano_tail_r1[&index=8]:5.981168,(no_tail_l1[&index=7]:12.472499,((((blue_f1[&index=3]:11.707649,(red_f1[&index=1]:0.186255,red_f2[&index=2]:0.034747)[&index=15]:2.182694)[&index=17]:8.320953,blue_f2[&index=4]:3.742968)[&index=16]:10.018374,no_tail_l3[&index=5]:21.773507)[&index=18]:7.004154,no_tail_l2[&index=6]:4.468138)[&index=19]:4.939292)[&index=20]:10.032502,(((((red1[&index=13]:7.855848,red2[&index=14]:2.832139)[&index=21]:3.597062,blue2[&index=12]:2.850402)[&index=22]:1.886411,blue1[&index=11]:1.800282)[&index=23]:2.679352,no_tail_r3[&index=10]:2.571129)[&index=24]:0.872615,no_tail_r2[&index=9]:20.727201)[&index=25]:0.288925)[&index=26];
710600	-192.017	-105.531	-86.4863	(ano_tail_r1[&index=8]:5.851625,(((blue1[&index=11]:1.466522,(blue2[&index=12]:0.839825,(red2[&index=14]:1.599220,red1[&index=13]:1.233851)[&index=21]:5.457207)[&index=22]:1.685615)[&index=23]:1.348668,no_tail_r3[&index=10]:11.452053)[&index=24]:1.384118,no_tail_r2[&index=9]:10.108007)[&index=25]:2.459853,(no_tail_l1[&index=7]:2.627705,(no_tail_l2[&index=6]:1.178406,(((blue_f2[&index=4]:0.777449,blue_f1[&index=3]:0.038223)[&index=15]:0.486102,(red_f1[&index=1]:0.250589,red_f2[&index=2]:0.255706)[&index=17]:22.596694)[&index=16]:12.910855,no_tail_l3[&index=5]:1.275671)[&index=18]:15.884452)[&index=19]:1.206941)[&index=20]:10.155139)[&index=26];
710700	-187.182	-106.414	-80.7683	(ano_tail_r1[&index=8]:3.263136,(no_tail_r2[&index=9]:4.177638,(no_tail_r3[&index=10]:3.280455,((blue2[&index=12]:5.869216,(red1[&index=13]:0.090635,red2[&index=14]:0.181722)[&index=21]:2.278218)[&index=22]:12.150434,blue1[&index=11]:2.729093)[&index=23]:3.744103)[&index=24]:1.625542)[&index=25]:3.554564,((no_tail_l2[&index=6]:2.905769,(no_tail_l3[&index=5]:0.122128,((blue_f2[&index=4]:4.420464,red_f2[&index=2]:3.395494)[&index=17]:3.699623,(red_f1[&index=1]:8.823838,blue_f1[&index=3]:3.524130)[&index=15]:2.369352)[&index=16]:10.048218)[&index=18]:0.336825)[&index=19]:0.994614,no_tail_l1[&index=7]:1.080208)[&index=20]:1.275000)[&index=26];
710800	-166.478	-90.4379	-76.0404	(ano_tail_r1[&index=8]:1.995264,(no_tail_r2[&index=9]:1.450561,((blue1[&index=11]:1.392196,((red1[&index=13]:0.073296,red2[&index=14]:0.108281)[&index=21]:2.994084,blue2[&index=12]:1.483086)[&index=22]:6.903091)[&index=23]:0.424108,no_tail_r3[&index=10]:2.067647)[&index=24]:2.736426)[&index=25]:0.788539,(no_tail_l1[&index=7]:9.177144,(no_tail_l2[&index=6]:5.432462,(((red_f2[&index=2]:0.028977,red_f1[&index=1]:0.009320)[&index=17]:6.175077,(blue_f2[&index=4]:0.037260,blue_f1[&index=3]:0.044973)[&index=15]:3.738310)[&index=16]:5.683041,no_tail_l3[&index=5]:4.282152)[&index=18]:1.915954)[&index=19]:1.532843)[&index=20]:1.826876)[&index=26];
710900	-180.76	-97.2592	-83.5003	((no_tail_r2[&index=9]:5.955235,((blue1[&index=11]:5.977771,(blue2[&index=12]:7.472597,(red2[&index=14]:14.369814,red1[&index=13]:1.551209)[&index=21]:4.376972)[&index=22]:7.004395)[&index=23]:1.422011,no_tail_r3[&index=10]:3.933178)[&index=24]:16.906199)[&index=25]:1.536953,ano_tail_r1[&index=8]:0.361262,(no_tail_l1[&index=7]:14.227545,(no_tail_l2[&index=6]:0.400282,(no_tail_l3[&index=5]:7.763535,(((red_f1[&index=1]:0.133524,red_f2[&index=2]:0.123246)[&index=16]:0.267265,blue_f2[&index=4]:0.192951)[&index=15]:0.075171,blue_f1[&index=3]:0.026125)[&index=17]:0.219056)[&index=18]:3.850723)[&index=19]:0.238512)[&index=20]:1.214890)[&index=26];
711000	-190.322	-105.973	-84.3485	(((((blue2[&index=12]:1.441390,(red1[&index=13]:5.934318,red2[&index=14]:3.028827)[&index=21]:0.788746)[&index=22]:2.599001,blue1[&index=11]:9.125298)[&index=23]:7.643664,no_tail_r3[&index=10]:1.440267)[&index=24]:13.468209,no_tail_r2[&index=9]:12.672876)[&index=25]:5.771540,ano_tail_r1[&index=8]:1.786011,(no_tail_l1[&index=7]:6.435312,(no_tail_l2[&index=6]:0.422382,(no_tail_l3[&index=5]:5.715564,(((blue_f2[&index=4]:0.145736,blue_f1[&index=3]:0.055773)[&index=15]:1.316269,red_f2[&index=2]:5.217006)[&index=16]:3.266009,red_f1[&index=1]:2.039990)[&index=17]:1.295065)[&index=18]:7.438341)[&index=19]:1.375509)[&index=20]:3.418597)[&index=26];
711100	-208.153	-112.263	-95.8901	((no_tail_r2[&index=9]:12.134456,((blue1[&index=11]:5.011381,(blue2[&index=12]:14.777567,(red1[&index=13]:0.116513,red2[&index=14]:5.246418)[&index=21]:11.081618)[&index=22]:8.797384)[&index=23]:2.225796,no_tail_r3[&index=10]:7.805851)[&index=24]:25.954083)[&index=25]:2.002920,ano_tail_r1[&index=8]:5.538682,(no_tail_l1[&index=7]:5.229789,((((blue_f2[&index=4]:4.818395,(red_f1[&index=1]:1.337506,red_f2[&index=2]:3.549238)[&index=16]:4.093035)[&index=15]:5.099610,blue_f1[&index=3]:0.752288)[&index=17]:11.595695,no_tail_l3[&index=5]:11.248266)[&index=18]:0.218688,no_tail_l2[&index=6]:5.235163)[&index=19]:1.747047)[&index=20]:5.932103)[&index=26];
711200	-187.356	-100.486	-86.8702	((((blue1[&index=11]:7.443201,((red1[&index=13]:0.122159,red2[&index=14]:0.220210)[&index=21]:8.609839,blue2[&index=12]:14.882970)[&index=22]:3.369884)[&index=23]:0.022853,no_tail_r3[&index=10]:0.488645)[&index=24]:1.196928,no_tail_r2[&index=9]:3.054528)[&index=25]:2.381917,((no_tail_l2[&index=6]:3.783303,(((blue_f2[&index=4]:3.572224,blue_f1[&index=3]:11.874488)[&index=17]:3.491899,(red_f1[&index=1]:0.074432,red_f2[&index=2]:0.091758)[&index=16]:4.493335)[&index=15]:6.672394,no_tail_l3[&index=5]:6.022840)[&index=18]:2.837174)[&index=19]:14.630237,no_tail_l1[&index=7]:0.889663)[&index=20]:13.766954,ano_tail_r1[&index=8]:2.456055)[&index=26];
711300	-174.101	-95.8359	-78.2655	(ano_tail_r1[&index=8]:0.792297,(((blue1[&index=11]:1.192774,((red2[&index=14]:0.310445,red1[&index=13]:0.463972)[&index=21]:11.380176,blue2[&index=12]:1.625169)[&index=22]:4.772763)[&index=23]:1.839623,no_tail_r3[&index=10]:14.307634)[&index=24]:9.711103,no_tail_r2[&index=9]:3.633065)[&index=25]:0.825764,((no_tail_l2[&index=6]:1.668554,(no_tail_l3[&index=5]:9.319855,((blue_f2[&index=4]:0.056724,(red_f2[&index=2]:0.056509,red_f1[&index=1]:0.059470)[&index=17]:0.299196)[&index=15]:0.535193,blue_f1[&index=3]:0.048632)[&index=16]:0.027364)[&index=18]:0.896327)[&index=19]:0.433693,no_tail_l1[&index=7]:5.377664)[&index=20]:3.792460)[&index=26];
711400	-192.91	-103.539	-89.3714	((((((red2[&index=14]:0.109765,red1[&index=13]:0.797186)[&index=21]:0.079535,blue2[&index=12]:2.777243)[&index=22]:1.394289,blue1[&index=11]:2.255459)[&index=23]:3.976036,no_tail_r3[&index=10]:0.399170)[&index=24]:1.555884,no_tail_r2[&index=9]:27.581232)[&index=25]:8.110919,((((((red_f2[&index=2]:0.103483,red_f1[&index=1]:0.072813)[&index=17]:9.910735,blue_f1[&index=3]:1.230918)[&index=15]:9.528953,blue_f2[&index=4]:2.659932)[&index=16]:6.985486,no_tail_l3[&index=5]:5.346772)[&index=18]:7.005982,no_tail_l2[&index=6]:2.996855)[&index=19]:6.696075,no_tail_l1[&index=7]:17.254524)[&index=20]:0.114627,ano_tail_r1[&index=8]:10.011896)[&index=26];
711500	-186.683	-104.102	-82.5806	(ano_tail_r1[&index=8]:2.495942,((no_tail_r3[&index=10]:0.852635,((blue2[&index=12]:8.381894,(red2[&index=14]:2.559691,red1[&index=13]:4.164249)[&index=21]:3.747638)[&index=22]:6.697368,blue1[&index=11]:3.313650)[&index=23]:2.178581)[&index=24]:4.686579,no_tail_r2[&index=9]:5.248496)[&index=25]:1.772577,(no_tail_l1[&index=7]:6.458913,((no_tail_l3[&index=5]:5.576633,(blue_f1[&index=3]:5.433149,(blue_f2[&index=4]:0.119838,(red_f1[&index=1]:0.239566,red_f2[&index=2]:0.038931)[&index=17]:0.405238)[&index=15]:20.165259)[&index=16]:1.205132)[&index=18]:0.249253,no_tail_l2[&index=6]:2.304653)[&index=19]:0.090415)[&index=20]:6.615912)[&index=26];
711600	-174.022	-89.4336	-84.5883	((((no_tail_l3[&index=5]:9.052829,((red_f2[&index=2]:0.004137,red_f1[&index=1]:0.040401)[&index=17]:3.734605,(blue_f2[&index=4]:0.006884,blue_f1[&index=3]:0.044000)[&index=16]:1.778503)[&index=15]:6.954664)[&index=18]:0.211865,no_tail_l2[&index=6]:8.421198)[&index=19]:3.744752,no_tail_l1[&index=7]:9.199802)[&index=20]:1.734739,((no_tail_r3[&index=10]:0.481242,(blue1[&index=11]:1.637620,(blue2[&index=12]:9.712361,(red2[&index=14]:0.080625,red1[&index=13]:0.021967)[&index=21]:2.856832)[&index=22]:1.081306)[&index=23]:2.988997)[&index=24]:13.593927,no_tail_r2[&index=9]:8.649068)[&index=25]:4.468476,ano_tail_r1[&index=8]:14.539511)[&index=26];
711700	-187.01	-102.258	-84.7523	((((no_tail_l3[&index=5]:1.535645,(red_f1[&index=1]:1.632213,(blue_f1[&index=3]:0.023962,(red_f2[&index=2]:0.057560,blue_f2[&index=4]:0.258892)[&index=17]:0.011294)[&index=16]:0.281634)[&index=15]:1.690764)[&index=18]:18.494618,no_tail_l2[&index=6]:14.049178)[&index=19]:7.858387,no_tail_l1[&index=7]:0.165749)[&index=20]:0.033879,ano_tail_r1[&index=8]:2.055604,((no_tail_r3[&index=10]:7.141174,((blue2[&index=12]:0.921074,(red1[&index=13]:9.189971,red2[&index=14]:0.578174)[&index=21]:3.319827)[&index=22]:2.405056,blue1[&index=11]:2.329023)[&index=23]:0.252969)[&index=24]:8.898920,no_tail_r2[&index=9]:20.543410)[&index=25]:2.131415)[&index=26];
711800	-171.626	-91.4774	-80.1489	(ano_tail_r1[&index=8]:3.674724,(no_tail_r2[&index=9]:11.912634,(no_tail_r3[&index=10]:4.691173,(blue1[&index=11]:0.186022,(blue2[&index=12]:1.626784,(red2[&index=14]:0.132976,red1[&index=13]:0.225553)[&index=21]:1.259951)[&index=22]:4.902216)[&index=23]:3.274609)[&index=24]:0.007524)[&index=25]:0.017009,(((no_tail_l3[&index=5]:6.302259,((blue_f1[&index=3]:0.018254,blue_f2[&index=4]:0.029755)[&index=16]:14.712383,(red_f2[&index=2]:0.004957,red_f1[&index=1]:0.029518)[&index=15]:1.071234)[&index=17]:2.174548)[&index=18]:7.988091,no_tail_l2[&index=6]:15.485062)[&index=19]:2.216506,no_tail_l1[&index=7]:0.864271)[&index=20]:0.035313)[&index=26];
711900	-183.211	-101.105	-82.1063	(ano_tail_r1[&index=8]:4.352496,(no_tail_l1[&index=7]:9.695873,(((blue_f1[&index=3]:0.051091,((red_f1[&index=1]:0.016223,red_f2[&index=2]:0.007459)[&index=15]:11.515390,blue_f2[&index=4]:0.281372)[&index=16]:0.341837)[&index=17]:1.456079,no_tail_l3[&index=5]:3.058340)[&index=18]:3.538616,no_tail_l2[&index=6]:2.128084)[&index=19]:0.395952)[&index=20]:11.969422,(no_tail_r2[&index=9]:13.108302,((blue1[&index=11]:5.162597,(blue2[&index=12]:1.684824,(red2[&index=14]:6.325996,red1[&index=13]:1.966968)[&index=21]:4.559823)[&index=22]:1.083992)[&index=23]:2.396782,no_tail_r3[&index=10]:2.751337)[&index=24]:2.288462)[&index=25]:2.493418)[&index=26];
712000	-184.354	-95.5752	-88.7791	((no_tail_l1[&index=7]:1.228184,((no_tail_l3[&index=5]:11.304260,((blue_f2[&index=4]:0.240254,(red_f2[&index=2]:0.109812,red_f1[&index=1]:0.076484)[&index=17]:0.806964)[&index=16]:0.028477,blue_f1[&index=3]:0.320684)[&index=15]:6.602553)[&index=18]:5.032197,no_tail_l2[&index=6]:2.489407)[&index=19]:1.472871)[&index=20]:31.905831,ano_tail_r1[&index=8]:5.418190,(no_tail_r2[&index=9]:3.554970,(no_tail_r3[&index=10]:9.956426,(blue1[&index=11]:1.686745,((red1[&index=13]:0.274531,red2[&index=14]:0.043199)[&index=21]:18.729300,blue2[&index=12]:1.945133)[&index=22]:4.297902)[&index=23]:6.617180)[&index=24]:2.676591)[&index=25]:9.176590)[&index=26];
712100	-182.599	-96.8204	-85.779	(ano_tail_r1[&index=8]:0.380034,(((((red_f2[&index=2]:0.184737,(red_f1[&index=1]:0.005476,blue_f1[&index=3]:0.256348)[&index=16]:0.078445)[&index=17]:2.912724,blue_f2[&index=4]:2.514274)[&index=15]:1.796520,no_tail_l3[&index=5]:7.033507)[&index=18]:15.320637,no_tail_l2[&index=6]:2.374980)[&index=19]:8.438107,no_tail_l1[&index=7]:2.300592)[&index=20]:1.712444,(no_tail_r2[&index=9]:10.283338,(no_tail_r3[&index=10]:1.064962,(((red2[&index=14]:0.065621,red1[&index=13]:0.178449)[&index=21]:16.281134,blue2[&index=12]:4.538010)[&index=22]:2.656343,blue1[&index=11]:6.904634)[&index=23]:8.889043)[&index=24]:3.544513)[&index=25]:11.279028)[&index=26];
712200	-185.959	-100.503	-85.4562	((no_tail_r2[&index=9]:0.316422,(no_tail_r3[&index=10]:3.507613,((blue2[&index=12]:4.950322,(red2[&index=14]:0.012057,red1[&index=13]:0.002475)[&index=21]:10.467014)[&index=22]:9.889855,blue1[&index=11]:5.838962)[&index=23]:2.237833)[&index=24]:13.509705)[&index=25]:3.410683,(no_tail_l1[&index=7]:0.047816,(((((blue_f1[&index=3]:0.068800,red_f2[&index=2]:0.292424)[&index=16]:5.900368,red_f1[&index=1]:1.637494)[&index=17]:10.644276,blue_f2[&index=4]:2.858639)[&index=15]:1.064959,no_tail_l3[&index=5]:3.815338)[&index=18]:7.568592,no_tail_l2[&index=6]:1.665180)[&index=19]:0.159193)[&index=20]:16.951556,ano_tail_r1[&index=8]:2.562175)[&index=26];
712300	-190.337	-98.9869	-91.3499	((((((red2[&index=14]:12.152971,red1[&index=13]:0.128618)[&index=21]:2.207930,blue2[&index=12]:0.044098)[&index=22]:0.053122,blue1[&index=11]:0.077787)[&index=23]:8.448494,no_tail_r3[&index=10]:1.998603)[&index=24]:9.947567,no_tail_r2[&index=9]:17.111073)[&index=25]:10.436193,ano_tail_r1[&index=8]:1.898599,(no_tail_l1[&index=7]:23.621355,(no_tail_l2[&index=6]:3.125444,(no_tail_l3[&index=5]:4.244907,(blue_f1[&index=3]:0.605662,(red_f2[&index=2]:0.029174,(blue_f2[&index=4]:0.486029,red_f1[&index=1]:0.123839)[&index=16]:0.108503)[&index=17]:17.013197)[&index=15]:0.055277)[&index=18]:2.339434)[&index=19]:5.061676)[&index=20]:17.529134)[&index=26];
712400	-201.144	-105.428	-95.7161	((no_tail_l1[&index=7]:10.252976,((no_tail_l3[&index=5]:0.064922,((blue_f2[&index=4]:2.733884,red_f2[&index=2]:4.320121)[&index=16]:10.627004,(red_f1[&index=1]:1.124180,blue_f1[&index=3]:6.796703)[&index=15]:1.949559)[&index=17]:18.600238)[&index=18]:10.357142,no_tail_l2[&index=6]:1.026075)[&index=19]:5.183052)[&index=20]:10.471278,ano_tail_r1[&index=8]:0.583729,(no_tail_r2[&index=9]:1.805903,(no_tail_r3[&index=10]:26.877268,(blue1[&index=11]:6.757557,(blue2[&index=12]:13.018303,(red1[&index=13]:0.028732,red2[&index=14]:0.113665)[&index=21]:9.400061)[&index=22]:4.325014)[&index=23]:7.275731)[&index=24]:3.169579)[&index=25]:3.816585)[&index=26];
712500	-185.535	-101.946	-83.589	(ano_tail_r1[&index=8]:5.237656,(((blue1[&index=11]:12.707121,((red1[&index=13]:0.237198,red2[&index=14]:0.383200)[&index=21]:8.504162,blue2[&index=12]:3.982901)[&index=22]:2.478590)[&index=23]:1.471954,no_tail_r3[&index=10]:9.276915)[&index=24]:1.575142,no_tail_r2[&index=9]:0.723380)[&index=25]:9.865965,(((no_tail_l3[&index=5]:4.369473,(red_f2[&index=2]:0.959477,(red_f1[&index=1]:10.944956,(blue_f1[&index=3]:0.052702,blue_f2[&index=4]:0.081029)[&index=16]:3.630890)[&index=15]:3.908849)[&index=17]:4.393608)[&index=18]:1.301685,no_tail_l2[&index=6]:5.030011)[&index=19]:6.398364,no_tail_l1[&index=7]:1.083401)[&index=20]:1.445166)[&index=26];
712600	-183.961	-102.896	-81.0644	(((no_tail_l2[&index=6]:1.393437,((red_f2[&index=2]:10.439441,(red_f1[&index=1]:1.150331,(blue_f1[&index=3]:0.060914,blue_f2[&index=4]:0.060533)[&index=16]:5.639669)[&index=15]:4.522052)[&index=17]:1.996130,no_tail_l3[&index=5]:7.071675)[&index=18]:0.619563)[&index=19]:5.095898,no_tail_l1[&index=7]:5.996357)[&index=20]:3.605026,ano_tail_r1[&index=8]:2.633130,((((blue2[&index=12]:13.198042,(red1[&index=13]:0.052347,red2[&index=14]:0.816629)[&index=21]:2.280164)[&index=22]:4.137513,blue1[&index=11]:1.828946)[&index=23]:2.942272,no_tail_r3[&index=10]:0.055914)[&index=24]:10.365039,no_tail_r2[&index=9]:1.046744)[&index=25]:0.413311)[&index=26];
712700	-181.424	-99.19	-82.2338	(ano_tail_r1[&index=8]:12.023215,((no_tail_l2[&index=6]:10.008026,(no_tail_l3[&index=5]:0.029439,((red_f2[&index=2]:0.338791,red_f1[&index=1]:0.122613)[&index=17]:2.147521,(blue_f2[&index=4]:0.159097,blue_f1[&index=3]:1.326255)[&index=16]:1.154218)[&index=15]:2.119158)[&index=18]:2.998044)[&index=19]:16.841832,no_tail_l1[&index=7]:6.465024)[&index=20]:4.341321,((no_tail_r3[&index=10]:0.157026,(((red2[&index=14]:0.005247,red1[&index=13]:0.034208)[&index=21]:2.460844,blue2[&index=12]:7.579854)[&index=22]:2.279870,blue1[&index=11]:2.409118)[&index=23]:7.535641)[&index=24]:2.669261,no_tail_r2[&index=9]:4.054331)[&index=25]:4.008143)[&index=26];
712800	-190.192	-100.529	-89.6628	(ano_tail_r1[&index=8]:0.722777,(((((blue_f1[&index=3]:0.191729,(red_f1[&index=1]:0.213053,blue_f2[&index=4]:0.004257)[&index=15]:0.796818)[&index=17]:6.848547,red_f2[&index=2]:8.762554)[&index=16]:6.411272,no_tail_l3[&index=5]:0.474537)[&index=18]:6.652533,no_tail_l2[&index=6]:0.038796)[&index=19]:1.433387,no_tail_l1[&index=7]:4.338935)[&index=20]:19.525975,(no_tail_r2[&index=9]:6.940114,(((blue2[&index=12]:1.848022,(red1[&index=13]:0.191931,red2[&index=14]:0.058806)[&index=21]:15.025336)[&index=22]:8.406167,blue1[&index=11]:20.829274)[&index=23]:9.411228,no_tail_r3[&index=10]:3.152621)[&index=24]:4.938730)[&index=25]:3.195783)[&index=26];
712900	-192.518	-99.705	-92.8125	(ano_tail_r1[&index=8]:10.932903,(no_tail_l1[&index=7]:2.326582,(((blue_f2[&index=4]:0.666672,((red_f2[&index=2]:0.228586,red_f1[&index=1]:0.034463)[&index=15]:20.879956,blue_f1[&index=3]:6.277916)[&index=17]:8.845043)[&index=16]:11.708991,no_tail_l3[&index=5]:22.021489)[&index=18]:2.430777,no_tail_l2[&index=6]:5.868703)[&index=19]:1.959271)[&index=20]:2.035094,(no_tail_r2[&index=9]:2.233046,(no_tail_r3[&index=10]:10.862474,((blue2[&index=12]:1.027499,(red2[&index=14]:0.026443,red1[&index=13]:0.122270)[&index=21]:4.785445)[&index=22]:1.784418,blue1[&index=11]:7.543155)[&index=23]:16.827558)[&index=24]:2.166747)[&index=25]:2.565993)[&index=26];
713000	-193.748	-105.548	-88.1995	(((((red_f1[&index=1]:9.261047,(blue_f2[&index=4]:12.795829,(blue_f1[&index=3]:0.092419,red_f2[&index=2]:11.385195)[&index=17]:4.359938)[&index=15]:23.296835)[&index=16]:2.304960,no_tail_l3[&index=5]:0.981604)[&index=18]:1.551123,no_tail_l2[&index=6]:2.122433)[&index=19]:8.326751,no_tail_l1[&index=7]:5.555078)[&index=20]:5.049051,(((((red1[&index=13]:0.017312,red2[&index=14]:0.136832)[&index=21]:2.932614,blue2[&index=12]:2.042804)[&index=22]:11.401546,blue1[&index=11]:1.989790)[&index=23]:0.143929,no_tail_r3[&index=10]:1.718477)[&index=24]:2.892684,no_tail_r2[&index=9]:2.674952)[&index=25]:1.853225,ano_tail_r1[&index=8]:8.209843)[&index=26];
713100	-163.488	-86.8928	-76.5947	(ano_tail_r1[&index=8]:2.683430,(no_tail_r2[&index=9]:4.406109,((((red2[&index=14]:0.035636,red1[&index=13]:0.053095)[&index=21]:0.238080,blue2[&index=12]:0.021422)[&index=22]:0.076650,blue1[&index=11]:0.124302)[&index=23]:6.214573,no_tail_r3[&index=10]:3.347100)[&index=24]:2.853272)[&index=25]:5.296500,(no_tail_l1[&index=7]:1.942668,(no_tail_l2[&index=6]:4.207138,((blue_f2[&index=4]:4.171816,(red_f1[&index=1]:0.041482,(red_f2[&index=2]:0.068061,blue_f1[&index=3]:0.192723)[&index=17]:0.013928)[&index=16]:1.025466)[&index=15]:7.001992,no_tail_l3[&index=5]:1.358785)[&index=18]:3.809255)[&index=19]:6.436960)[&index=20]:9.451880)[&index=26];
713200	-182.811	-103.109	-79.7015	(((no_tail_r3[&index=10]:1.451163,((blue2[&index=12]:0.002255,(red2[&index=14]:0.391926,red1[&index=13]:0.174633)[&index=21]:0.991018)[&index=22]:0.120519,blue1[&index=11]:0.104384)[&index=23]:1.260360)[&index=24]:2.355400,no_tail_r2[&index=9]:1.127728)[&index=25]:0.194652,(((no_tail_l3[&index=5]:29.253282,(red_f1[&index=1]:2.667040,((red_f2[&index=2]:0.700754,blue_f1[&index=3]:1.424757)[&index=16]:1.855752,blue_f2[&index=4]:0.899137)[&index=17]:0.689086)[&index=15]:6.148871)[&index=18]:1.104861,no_tail_l2[&index=6]:10.129113)[&index=19]:4.606099,no_tail_l1[&index=7]:2.185579)[&index=20]:7.465426,ano_tail_r1[&index=8]:3.302607)[&index=26];
713300	-189.605	-104.889	-84.7165	((no_tail_l1[&index=7]:4.397709,((no_tail_l3[&index=5]:17.834966,(((blue_f1[&index=3]:2.164851,blue_f2[&index=4]:7.839959)[&index=15]:3.572011,red_f1[&index=1]:1.590982)[&index=16]:9.113078,red_f2[&index=2]:2.652998)[&index=17]:7.061304)[&index=18]:1.475158,no_tail_l2[&index=6]:5.314738)[&index=19]:1.777363)[&index=20]:1.119063,ano_tail_r1[&index=8]:5.364406,((no_tail_r3[&index=10]:0.533004,(blue1[&index=11]:1.916761,(blue2[&index=12]:1.058140,(red2[&index=14]:0.019389,red1[&index=13]:0.070363)[&index=21]:1.843671)[&index=22]:3.106307)[&index=23]:11.529402)[&index=24]:2.275995,no_tail_r2[&index=9]:5.247731)[&index=25]:6.802018)[&index=26];
713400	-169.576	-96.3408	-73.2353	(ano_tail_r1[&index=8]:4.002613,((((red_f1[&index=1]:0.112710,(red_f2[&index=2]:0.305963,(blue_f2[&index=4]:0.010939,blue_f1[&index=3]:0.450247)[&index=17]:0.915396)[&index=16]:0.328546)[&index=15]:6.111241,no_tail_l3[&index=5]:2.018124)[&index=18]:1.902515,no_tail_l2[&index=6]:0.524616)[&index=19]:1.836117,no_tail_l1[&index=7]:4.329922)[&index=20]:4.400921,(no_tail_r2[&index=9]:2.327255,(((blue2[&index=12]:1.798551,(red2[&index=14]:0.042442,red1[&index=13]:0.023539)[&index=21]:0.087702)[&index=22]:7.520702,blue1[&index=11]:4.044171)[&index=23]:1.477108,no_tail_r3[&index=10]:1.446389)[&index=24]:0.505239)[&index=25]:1.752386)[&index=26];
713500	-185.009	-100.733	-84.2757	(ano_tail_r1[&index=8]:29.384354,((no_tail_r3[&index=10]:0.742211,((blue2[&index=12]:0.948268,(red1[&index=13]:6.694052,red2[&index=14]:4.605926)[&index=21]:1.705723)[&index=22]:0.584677,blue1[&index=11]:4.827377)[&index=23]:5.737036)[&index=24]:0.093024,no_tail_r2[&index=9]:17.738550)[&index=25]:0.880276,((no_tail_l2[&index=6]:3.844070,(no_tail_l3[&index=5]:3.590911,(blue_f1[&index=3]:0.135281,(blue_f2[&index=4]:0.194045,(red_f1[&index=1]:0.149383,red_f2[&index=2]:0.095705)[&index=16]:0.036952)[&index=17]:0.675399)[&index=15]:2.822844)[&index=18]:2.739003)[&index=19]:9.251903,no_tail_l1[&index=7]:0.549759)[&index=20]:5.450835)[&index=26];
713600	-172.455	-95.844	-76.6107	(ano_tail_r1[&index=8]:5.674472,(no_tail_l1[&index=7]:1.986881,(no_tail_l2[&index=6]:2.172767,(no_tail_l3[&index=5]:1.180444,((blue_f1[&index=3]:0.405559,(red_f1[&index=1]:0.052119,red_f2[&index=2]:0.065170)[&index=16]:0.036440)[&index=17]:0.217866,blue_f2[&index=4]:0.228598)[&index=15]:1.541116)[&index=18]:3.729454)[&index=19]:0.517423)[&index=20]:2.958090,(((blue1[&index=11]:0.588185,((red2[&index=14]:0.519488,red1[&index=13]:0.105739)[&index=21]:5.515259,blue2[&index=12]:8.051552)[&index=22]:8.052696)[&index=23]:4.641816,no_tail_r3[&index=10]:1.089665)[&index=24]:4.686625,no_tail_r2[&index=9]:9.565363)[&index=25]:1.569859)[&index=26];
713700	-182.231	-94.6417	-87.5896	(((no_tail_r3[&index=10]:5.339756,(blue1[&index=11]:21.816795,((red1[&index=13]:0.035629,red2[&index=14]:0.160283)[&index=21]:17.927868,blue2[&index=12]:15.605103)[&index=22]:0.920386)[&index=23]:2.777307)[&index=24]:2.520450,no_tail_r2[&index=9]:1.275013)[&index=25]:3.195772,ano_tail_r1[&index=8]:2.121873,(no_tail_l1[&index=7]:5.803341,((no_tail_l3[&index=5]:5.170038,((blue_f2[&index=4]:0.122249,blue_f1[&index=3]:0.008560)[&index=16]:0.622644,(red_f2[&index=2]:0.406272,red_f1[&index=1]:0.057212)[&index=17]:6.234713)[&index=15]:1.656462)[&index=18]:19.384380,no_tail_l2[&index=6]:1.737757)[&index=19]:4.332024)[&index=20]:0.815015)[&index=26];
713800	-181.114	-104.759	-76.3547	(((no_tail_r3[&index=10]:0.977990,((blue2[&index=12]:8.592267,(red1[&index=13]:0.235045,red2[&index=14]:0.545451)[&index=21]:2.003698)[&index=22]:2.394855,blue1[&index=11]:1.550520)[&index=23]:4.613238)[&index=24]:0.642403,no_tail_r2[&index=9]:0.349230)[&index=25]:1.926485,ano_tail_r1[&index=8]:1.881545,(no_tail_l1[&index=7]:2.192657,((((blue_f2[&index=4]:0.196973,red_f2[&index=2]:0.071314)[&index=15]:0.372217,(red_f1[&index=1]:4.160139,blue_f1[&index=3]:0.595489)[&index=17]:0.311841)[&index=16]:1.177794,no_tail_l3[&index=5]:7.631633)[&index=18]:4.893417,no_tail_l2[&index=6]:2.966965)[&index=19]:10.762172)[&index=20]:2.827243)[&index=26];
713900	-191.45	-100.024	-91.4256	((((no_tail_l3[&index=5]:18.699761,(red_f2[&index=2]:12.207720,(red_f1[&index=1]:2.626868,(blue_f2[&index=4]:0.117446,blue_f1[&index=3]:0.288411)[&index=15]:2.557095)[&index=17]:0.288257)[&index=16]:16.336491)[&index=18]:7.015872,no_tail_l2[&index=6]:2.572452)[&index=19]:1.537352,no_tail_l1[&index=7]:3.635166)[&index=20]:0.414079,(((blue1[&index=11]:6.610194,((red2[&index=14]:0.008447,red1[&index=13]:0.062453)[&index=21]:3.503918,blue2[&index=12]:0.888440)[&index=22]:11.445810)[&index=23]:4.524877,no_tail_r3[&index=10]:1.825418)[&index=24]:2.284973,no_tail_r2[&index=9]:14.732621)[&index=25]:14.970715,ano_tail_r1[&index=8]:10.072321)[&index=26];
714000	-171.294	-88.298	-82.9962	(((no_tail_r3[&index=10]:1.524973,(blue1[&index=11]:0.310524,(blue2[&index=12]:22.179745,(red1[&index=13]:0.189201,red2[&index=14]:0.030521)[&index=21]:4.926399)[&index=22]:5.373281)[&index=23]:7.904311)[&index=24]:10.717093,no_tail_r2[&index=9]:5.072323)[&index=25]:2.020210,ano_tail_r1[&index=8]:7.651471,(no_tail_l1[&index=7]:1.538952,((((blue_f2[&index=4]:0.037225,blue_f1[&index=3]:0.009073)[&index=15]:0.039014,(red_f2[&index=2]:0.066362,red_f1[&index=1]:0.058977)[&index=17]:0.383450)[&index=16]:0.869447,no_tail_l3[&index=5]:7.135748)[&index=18]:2.183683,no_tail_l2[&index=6]:10.553278)[&index=19]:2.220079)[&index=20]:4.084574)[&index=26];
714100	-189.976	-107.644	-82.3324	(ano_tail_r1[&index=8]:11.549322,(no_tail_l1[&index=7]:12.840009,(no_tail_l2[&index=6]:3.181987,(no_tail_l3[&index=5]:0.306419,(blue_f1[&index=3]:2.539667,(blue_f2[&index=4]:1.272437,(red_f2[&index=2]:8.024145,red_f1[&index=1]:5.077123)[&index=15]:8.800689)[&index=16]:4.511752)[&index=17]:4.063824)[&index=18]:1.186793)[&index=19]:6.283537)[&index=20]:0.241715,((((blue2[&index=12]:0.040489,(red1[&index=13]:0.198030,red2[&index=14]:0.705212)[&index=21]:0.221191)[&index=22]:7.385000,blue1[&index=11]:2.514471)[&index=23]:0.671919,no_tail_r3[&index=10]:0.658769)[&index=24]:1.118442,no_tail_r2[&index=9]:0.017199)[&index=25]:10.350782)[&index=26];
714200	-183.983	-106.464	-77.5195	((no_tail_r2[&index=9]:8.274091,((blue1[&index=11]:0.387751,(blue2[&index=12]:3.876764,(red1[&index=13]:0.307606,red2[&index=14]:0.057304)[&index=21]:3.867941)[&index=22]:4.067602)[&index=23]:3.046823,no_tail_r3[&index=10]:6.732361)[&index=24]:6.704312)[&index=25]:0.260631,ano_tail_r1[&index=8]:0.129972,((no_tail_l2[&index=6]:0.318923,(no_tail_l3[&index=5]:6.598983,(red_f2[&index=2]:1.323152,(blue_f1[&index=3]:0.099672,(red_f1[&index=1]:2.756284,blue_f2[&index=4]:0.150886)[&index=16]:3.567400)[&index=15]:6.763556)[&index=17]:4.023304)[&index=18]:3.866624)[&index=19]:1.068263,no_tail_l1[&index=7]:0.739537)[&index=20]:0.706620)[&index=26];
714300	-176.852	-98.1376	-78.714	(ano_tail_r1[&index=8]:11.061305,(no_tail_l1[&index=7]:6.100765,(((blue_f1[&index=3]:7.268368,(blue_f2[&index=4]:2.160572,(red_f1[&index=1]:0.116711,red_f2[&index=2]:0.132667)[&index=17]:1.796600)[&index=16]:3.122878)[&index=15]:17.837222,no_tail_l3[&index=5]:1.574398)[&index=18]:5.524556,no_tail_l2[&index=6]:3.548743)[&index=19]:4.005893)[&index=20]:2.549280,(no_tail_r2[&index=9]:1.072829,(no_tail_r3[&index=10]:0.181120,(blue1[&index=11]:0.560907,((red2[&index=14]:0.271316,red1[&index=13]:0.051846)[&index=21]:1.078926,blue2[&index=12]:0.064509)[&index=22]:0.414793)[&index=23]:0.543325)[&index=24]:0.446747)[&index=25]:4.182691)[&index=26];
714400	-174.636	-95.0651	-79.5706	((((blue1[&index=11]:5.708893,((red2[&index=14]:0.001443,red1[&index=13]:0.017540)[&index=21]:9.084008,blue2[&index=12]:4.422869)[&index=22]:0.578474)[&index=23]:3.535076,no_tail_r3[&index=10]:1.914285)[&index=24]:0.807507,no_tail_r2[&index=9]:0.459039)[&index=25]:11.019304,((no_tail_l2[&index=6]:0.924592,((red_f2[&index=2]:10.776666,((blue_f2[&index=4]:0.023073,blue_f1[&index=3]:0.006919)[&index=16]:0.878087,red_f1[&index=1]:0.401660)[&index=15]:0.106686)[&index=17]:0.518253,no_tail_l3[&index=5]:0.779413)[&index=18]:0.049670)[&index=19]:4.943861,no_tail_l1[&index=7]:4.876982)[&index=20]:6.965562,ano_tail_r1[&index=8]:11.151889)[&index=26];
714500	-165.884	-88.7769	-77.1072	((no_tail_l1[&index=7]:1.599263,((((blue_f2[&index=4]:0.015325,blue_f1[&index=3]:0.199584)[&index=16]:0.097050,(red_f2[&index=2]:0.077184,red_f1[&index=1]:0.040721)[&index=15]:0.260417)[&index=17]:2.835637,no_tail_l3[&index=5]:10.905675)[&index=18]:5.491741,no_tail_l2[&index=6]:1.913133)[&index=19]:0.042968)[&index=20]:0.279295,ano_tail_r1[&index=8]:1.119621,((no_tail_r3[&index=10]:7.241134,(blue1[&index=11]:13.683655,(blue2[&index=12]:5.910972,(red1[&index=13]:0.055822,red2[&index=14]:0.092108)[&index=21]:1.213489)[&index=22]:1.889163)[&index=23]:3.485076)[&index=24]:2.505832,no_tail_r2[&index=9]:0.138705)[&index=25]:6.541666)[&index=26];
714600	-194.076	-106.073	-88.003	(ano_tail_r1[&index=8]:4.641326,((no_tail_r3[&index=10]:4.741252,(blue1[&index=11]:12.204235,(blue2[&index=12]:7.403068,(red1[&index=13]:0.185364,red2[&index=14]:2.244563)[&index=21]:0.461283)[&index=22]:12.966529)[&index=23]:2.939605)[&index=24]:4.091190,no_tail_r2[&index=9]:4.697197)[&index=25]:0.055828,(((no_tail_l3[&index=5]:1.840279,((blue_f2[&index=4]:1.846203,blue_f1[&index=3]:14.345182)[&index=15]:9.029163,(red_f2[&index=2]:0.101956,red_f1[&index=1]:0.139024)[&index=16]:4.882963)[&index=17]:2.272337)[&index=18]:6.095219,no_tail_l2[&index=6]:6.567822)[&index=19]:4.773098,no_tail_l1[&index=7]:0.837216)[&index=20]:12.752325)[&index=26];
714700	-166.834	-92.8997	-73.9343	((no_tail_l1[&index=7]:2.347393,(((blue_f2[&index=4]:2.411705,((red_f1[&index=1]:0.021124,red_f2[&index=2]:0.055780)[&index=16]:0.146322,blue_f1[&index=3]:0.423494)[&index=17]:3.759832)[&index=15]:0.114464,no_tail_l3[&index=5]:3.544723)[&index=18]:6.798438,no_tail_l2[&index=6]:7.505629)[&index=19]:0.074904)[&index=20]:11.024888,((no_tail_r3[&index=10]:0.286687,(((red2[&index=14]:0.035150,red1[&index=13]:0.055726)[&index=21]:0.188167,blue2[&index=12]:0.219381)[&index=22]:3.500870,blue1[&index=11]:1.465067)[&index=23]:0.269263)[&index=24]:2.837740,no_tail_r2[&index=9]:3.626127)[&index=25]:0.142621,ano_tail_r1[&index=8]:0.915145)[&index=26];
714800	-203.48	-111.971	-91.5085	((no_tail_l1[&index=7]:8.437843,(((red_f2[&index=2]:0.389046,(blue_f2[&index=4]:11.976000,(red_f1[&index=1]:7.472927,blue_f1[&index=3]:1.197931)[&index=16]:5.684978)[&index=17]:0.015755)[&index=15]:0.274054,no_tail_l3[&index=5]:6.227974)[&index=18]:0.601758,no_tail_l2[&index=6]:8.435860)[&index=19]:9.566864)[&index=20]:5.437208,(((((red1[&index=13]:1.499094,red2[&index=14]:0.732379)[&index=21]:9.500810,blue2[&index=12]:5.347142)[&index=22]:0.996284,blue1[&index=11]:7.988359)[&index=23]:10.934303,no_tail_r3[&index=10]:1.826740)[&index=24]:6.124175,no_tail_r2[&index=9]:3.593778)[&index=25]:14.425753,ano_tail_r1[&index=8]:10.954265)[&index=26];
714900	-182.42	-99.4905	-82.9291	((no_tail_r2[&index=9]:5.771590,((((red2[&index=14]:0.067437,red1[&index=13]:0.454932)[&index=21]:11.469268,blue2[&index=12]:6.734661)[&index=22]:4.104669,blue1[&index=11]:0.411608)[&index=23]:6.030566,no_tail_r3[&index=10]:7.102393)[&index=24]:2.564627)[&index=25]:3.728946,(no_tail_l1[&index=7]:0.696166,(no_tail_l2[&index=6]:1.969758,(no_tail_l3[&index=5]:20.399239,((blue_f2[&index=4]:0.300853,blue_f1[&index=3]:0.429179)[&index=16]:6.617712,(red_f1[&index=1]:0.213892,red_f2[&index=2]:0.035857)[&index=15]:1.524844)[&index=17]:4.897756)[&index=18]:6.648596)[&index=19]:0.286816)[&index=20]:1.750266,ano_tail_r1[&index=8]:2.532759)[&index=26];
715000	-169.745	-89.7167	-80.0286	(((no_tail_l2[&index=6]:0.156027,(no_tail_l3[&index=5]:0.251802,(blue_f2[&index=4]:0.013265,((red_f2[&index=2]:0.077923,red_f1[&index=1]:0.361485)[&index=15]:0.047095,blue_f1[&index=3]:0.187190)[&index=16]:0.047428)[&index=17]:2.256852)[&index=18]:0.239066)[&index=19]:2.707502,no_tail_l1[&index=7]:12.573128)[&index=20]:1.478121,ano_tail_r1[&index=8]:9.519583,((no_tail_r3[&index=10]:4.541739,(blue1[&index=11]:12.697856,(blue2[&index=12]:2.609970,(red1[&index=13]:0.015653,red2[&index=14]:0.232841)[&index=21]:1.470255)[&index=22]:4.841704)[&index=23]:6.573216)[&index=24]:2.242855,no_tail_r2[&index=9]:4.632821)[&index=25]:12.466859)[&index=26];
715100	-191.871	-110.445	-81.4258	((no_tail_l1[&index=7]:0.520618,(no_tail_l2[&index=6]:1.689442,(((red_f2[&index=2]:0.728494,(blue_f2[&index=4]:1.652261,red_f1[&index=1]:0.297859)[&index=16]:0.087243)[&index=17]:4.910906,blue_f1[&index=3]:12.611593)[&index=15]:0.709125,no_tail_l3[&index=5]:7.904529)[&index=18]:0.238334)[&index=19]:1.874023)[&index=20]:3.406918,((no_tail_r3[&index=10]:3.108816,(blue1[&index=11]:1.651495,((red2[&index=14]:3.101121,red1[&index=13]:1.721648)[&index=21]:3.374144,blue2[&index=12]:12.769243)[&index=22]:7.498753)[&index=23]:6.690700)[&index=24]:2.062023,no_tail_r2[&index=9]:1.609006)[&index=25]:5.236634,ano_tail_r1[&index=8]:3.773096)[&index=26];
715200	-178.826	-88.5589	-90.2674	(ano_tail_r1[&index=8]:2.806885,(no_tail_l1[&index=7]:2.495627,((((red_f2[&index=2]:0.090095,(blue_f2[&index=4]:0.040982,blue_f1[&index=3]:0.114346)[&index=17]:0.391679)[&index=16]:0.006311,red_f1[&index=1]:0.149381)[&index=15]:9.840242,no_tail_l3[&index=5]:12.061336)[&index=18]:1.468607,no_tail_l2[&index=6]:1.349830)[&index=19]:5.843329)[&index=20]:8.651495,(((blue1[&index=11]:27.402057,(blue2[&index=12]:2.282826,(red1[&index=13]:0.010941,red2[&index=14]:0.017920)[&index=21]:4.309759)[&index=22]:7.995813)[&index=23]:13.633214,no_tail_r3[&index=10]:8.041136)[&index=24]:6.049935,no_tail_r2[&index=9]:7.306974)[&index=25]:11.075050)[&index=26];
715300	-159.726	-89.8189	-69.9073	(((no_tail_r3[&index=10]:2.992235,((blue2[&index=12]:1.228945,(red1[&index=13]:0.340161,red2[&index=14]:0.059141)[&index=21]:1.166474)[&index=22]:0.552397,blue1[&index=11]:1.658034)[&index=23]:2.557667)[&index=24]:1.192497,no_tail_r2[&index=9]:1.310435)[&index=25]:4.009502,ano_tail_r1[&index=8]:0.308364,(no_tail_l1[&index=7]:0.982401,(no_tail_l2[&index=6]:0.690410,(no_tail_l3[&index=5]:0.649677,((blue_f2[&index=4]:0.089724,blue_f1[&index=3]:0.217465)[&index=17]:0.073633,(red_f2[&index=2]:0.023061,red_f1[&index=1]:0.052718)[&index=16]:0.115874)[&index=15]:0.263624)[&index=18]:4.135481)[&index=19]:5.371124)[&index=20]:1.594206)[&index=26];
715400	-184.994	-100.692	-84.3013	(ano_tail_r1[&index=8]:10.247752,(no_tail_l1[&index=7]:8.313565,(no_tail_l2[&index=6]:3.857348,((((blue_f1[&index=3]:9.762629,blue_f2[&index=4]:8.558139)[&index=16]:0.473246,red_f1[&index=1]:1.982259)[&index=17]:4.026894,red_f2[&index=2]:9.680157)[&index=15]:2.612633,no_tail_l3[&index=5]:19.555046)[&index=18]:2.213279)[&index=19]:5.854119)[&index=20]:1.724555,(((blue1[&index=11]:0.121697,(blue2[&index=12]:0.038378,(red1[&index=13]:0.158321,red2[&index=14]:0.010575)[&index=21]:1.443930)[&index=22]:0.059845)[&index=23]:3.773897,no_tail_r3[&index=10]:2.045185)[&index=24]:0.671107,no_tail_r2[&index=9]:1.229913)[&index=25]:5.191213)[&index=26];
715500	-191.797	-106.327	-85.4706	((no_tail_l1[&index=7]:14.512215,(no_tail_l2[&index=6]:1.140361,((blue_f1[&index=3]:0.084551,(blue_f2[&index=4]:1.240209,(red_f2[&index=2]:0.327166,red_f1[&index=1]:0.024713)[&index=15]:0.010727)[&index=17]:6.307283)[&index=16]:1.067465,no_tail_l3[&index=5]:6.691259)[&index=18]:1.752026)[&index=19]:13.793640)[&index=20]:3.090406,ano_tail_r1[&index=8]:7.625379,(no_tail_r2[&index=9]:0.486509,(no_tail_r3[&index=10]:0.115046,(blue1[&index=11]:1.400926,(blue2[&index=12]:9.024570,(red1[&index=13]:1.202184,red2[&index=14]:4.258503)[&index=21]:11.898086)[&index=22]:5.606841)[&index=23]:15.839501)[&index=24]:1.633070)[&index=25]:0.319183)[&index=26];
715600	-205.511	-112.192	-93.3185	(((((blue_f1[&index=3]:3.295333,(red_f1[&index=1]:9.851895,(blue_f2[&index=4]:2.388633,red_f2[&index=2]:0.808837)[&index=16]:0.612585)[&index=17]:4.460436)[&index=15]:1.136243,no_tail_l3[&index=5]:4.797804)[&index=18]:1.220795,no_tail_l2[&index=6]:4.398748)[&index=19]:18.382978,no_tail_l1[&index=7]:0.954079)[&index=20]:4.374775,ano_tail_r1[&index=8]:1.768763,(((blue1[&index=11]:3.198047,((red2[&index=14]:0.412320,red1[&index=13]:7.632113)[&index=21]:30.450800,blue2[&index=12]:7.931463)[&index=22]:5.369770)[&index=23]:14.746585,no_tail_r3[&index=10]:7.824414)[&index=24]:11.548753,no_tail_r2[&index=9]:0.480604)[&index=25]:0.644479)[&index=26];
715700	-205.26	-112.289	-92.9712	(ano_tail_r1[&index=8]:14.498124,((no_tail_l2[&index=6]:11.589578,(no_tail_l3[&index=5]:0.525339,((red_f2[&index=2]:10.856657,red_f1[&index=1]:1.281557)[&index=15]:5.504345,(blue_f2[&index=4]:4.192068,blue_f1[&index=3]:5.748914)[&index=17]:7.704347)[&index=16]:2.962765)[&index=18]:2.073028)[&index=19]:10.049143,no_tail_l1[&index=7]:3.749338)[&index=20]:2.556321,((((blue2[&index=12]:15.097445,(red1[&index=13]:7.108463,red2[&index=14]:10.222791)[&index=21]:0.128018)[&index=22]:5.180352,blue1[&index=11]:3.651213)[&index=23]:3.184886,no_tail_r3[&index=10]:4.182425)[&index=24]:4.445037,no_tail_r2[&index=9]:10.086767)[&index=25]:0.376192)[&index=26];
715800	-187.75	-104.889	-82.8606	(ano_tail_r1[&index=8]:15.057299,((no_tail_l2[&index=6]:2.870680,(no_tail_l3[&index=5]:5.095644,((red_f2[&index=2]:0.101786,red_f1[&index=1]:6.743025)[&index=17]:3.734009,(blue_f2[&index=4]:0.096151,blue_f1[&index=3]:0.000938)[&index=15]:0.969560)[&index=16]:13.004868)[&index=18]:0.510981)[&index=19]:0.191300,no_tail_l1[&index=7]:1.284835)[&index=20]:4.753349,((no_tail_r3[&index=10]:1.618522,(((red1[&index=13]:1.716945,red2[&index=14]:7.936879)[&index=21]:3.899866,blue2[&index=12]:10.826973)[&index=22]:1.157854,blue1[&index=11]:0.184579)[&index=23]:4.643941)[&index=24]:0.065946,no_tail_r2[&index=9]:1.147374)[&index=25]:8.788849)[&index=26];
715900	-175.945	-98.6477	-77.2971	(((no_tail_l2[&index=6]:3.933260,(no_tail_l3[&index=5]:1.934116,((blue_f1[&index=3]:0.024290,blue_f2[&index=4]:0.133811)[&index=15]:1.404578,(red_f1[&index=1]:0.108791,red_f2[&index=2]:0.188442)[&index=17]:13.789305)[&index=16]:0.196756)[&index=18]:0.639082)[&index=19]:3.654640,no_tail_l1[&index=7]:9.373738)[&index=20]:1.672219,(no_tail_r2[&index=9]:2.035519,((blue1[&index=11]:1.572509,(blue2[&index=12]:0.331971,(red1[&index=13]:0.160471,red2[&index=14]:2.596412)[&index=21]:0.254413)[&index=22]:7.225594)[&index=23]:1.620726,no_tail_r3[&index=10]:0.309318)[&index=24]:5.629451)[&index=25]:4.889106,ano_tail_r1[&index=8]:4.906091)[&index=26];
716000	-191.546	-106.833	-84.7134	((no_tail_r2[&index=9]:0.649712,(no_tail_r3[&index=10]:8.602683,(((red1[&index=13]:0.420923,red2[&index=14]:0.266070)[&index=21]:4.760895,blue2[&index=12]:28.015354)[&index=22]:5.190016,blue1[&index=11]:2.456470)[&index=23]:2.063777)[&index=24]:4.794868)[&index=25]:0.619380,((no_tail_l2[&index=6]:6.491950,(no_tail_l3[&index=5]:1.380678,((blue_f2[&index=4]:13.397980,(red_f1[&index=1]:0.926057,red_f2[&index=2]:0.045035)[&index=17]:3.964044)[&index=15]:1.535676,blue_f1[&index=3]:0.396750)[&index=16]:3.303709)[&index=18]:2.106946)[&index=19]:1.009199,no_tail_l1[&index=7]:9.718952)[&index=20]:3.083566,ano_tail_r1[&index=8]:0.465096)[&index=26];
716100	-184.789	-105.91	-78.8787	((no_tail_r2[&index=9]:1.705938,(no_tail_r3[&index=10]:3.184138,(((red1[&index=13]:0.053640,red2[&index=14]:0.146767)[&index=21]:0.118282,blue2[&index=12]:3.714875)[&index=22]:0.893816,blue1[&index=11]:1.534538)[&index=23]:3.226886)[&index=24]:5.682085)[&index=25]:2.061268,(no_tail_l1[&index=7]:5.016381,(((blue_f2[&index=4]:1.540440,(red_f1[&index=1]:1.196203,(blue_f1[&index=3]:2.296478,red_f2[&index=2]:0.874006)[&index=15]:12.277629)[&index=17]:4.812672)[&index=16]:4.197707,no_tail_l3[&index=5]:2.606260)[&index=18]:1.929679,no_tail_l2[&index=6]:1.133086)[&index=19]:0.035205)[&index=20]:3.422804,ano_tail_r1[&index=8]:12.831541)[&index=26];
716200	-180.745	-93.7209	-87.024	((no_tail_r2[&index=9]:11.537161,(no_tail_r3[&index=10]:6.886912,(blue1[&index=11]:7.868212,(blue2[&index=12]:12.137162,(red1[&index=13]:0.026615,red2[&index=14]:0.056204)[&index=21]:13.352629)[&index=22]:2.819535)[&index=23]:4.651687)[&index=24]:1.127894)[&index=25]:0.655659,(no_tail_l1[&index=7]:1.613010,((((red_f2[&index=2]:0.639964,red_f1[&index=1]:0.097928)[&index=15]:0.003154,(blue_f1[&index=3]:0.077771,blue_f2[&index=4]:0.341583)[&index=17]:0.168223)[&index=16]:4.039858,no_tail_l3[&index=5]:11.754714)[&index=18]:14.792976,no_tail_l2[&index=6]:0.537279)[&index=19]:3.535568)[&index=20]:4.577419,ano_tail_r1[&index=8]:13.919829)[&index=26];
716300	-171.904	-95.6622	-76.2414	(((no_tail_l2[&index=6]:0.917793,(no_tail_l3[&index=5]:7.753020,(blue_f2[&index=4]:0.034993,(blue_f1[&index=3]:0.123545,(red_f2[&index=2]:0.264340,red_f1[&index=1]:0.045296)[&index=15]:0.189953)[&index=17]:0.020739)[&index=16]:5.718698)[&index=18]:1.816128)[&index=19]:0.981614,no_tail_l1[&index=7]:2.280150)[&index=20]:2.681037,ano_tail_r1[&index=8]:4.218347,(no_tail_r2[&index=9]:8.324554,((blue1[&index=11]:1.852067,((red1[&index=13]:1.553165,red2[&index=14]:0.075556)[&index=21]:7.053811,blue2[&index=12]:5.360780)[&index=22]:2.628917)[&index=23]:0.781967,no_tail_r3[&index=10]:3.494793)[&index=24]:1.521343)[&index=25]:3.613510)[&index=26];
716400	-188.896	-105.069	-83.8272	((no_tail_r2[&index=9]:2.499903,(no_tail_r3[&index=10]:2.019997,((blue2[&index=12]:12.359640,(red2[&index=14]:0.073146,red1[&index=13]:0.037545)[&index=21]:1.113446)[&index=22]:11.391787,blue1[&index=11]:17.407383)[&index=23]:0.585860)[&index=24]:1.405671)[&index=25]:3.225896,(((no_tail_l3[&index=5]:1.171042,(red_f1[&index=1]:0.229889,((red_f2[&index=2]:4.004851,blue_f1[&index=3]:0.041690)[&index=15]:5.873351,blue_f2[&index=4]:8.792837)[&index=16]:5.342838)[&index=17]:5.216655)[&index=18]:1.210526,no_tail_l2[&index=6]:0.890301)[&index=19]:9.768545,no_tail_l1[&index=7]:2.476506)[&index=20]:1.641552,ano_tail_r1[&index=8]:2.454092)[&index=26];
716500	-200.065	-108.074	-91.9905	((no_tail_r2[&index=9]:6.101808,(no_tail_r3[&index=10]:5.438005,(((red2[&index=14]:0.417261,red1[&index=13]:0.061308)[&index=21]:3.956559,blue2[&index=12]:9.157968)[&index=22]:0.899492,blue1[&index=11]:3.548508)[&index=23]:0.026843)[&index=24]:7.574714)[&index=25]:5.066783,((no_tail_l2[&index=6]:4.585456,(no_tail_l3[&index=5]:18.318429,(blue_f1[&index=3]:13.134374,(blue_f2[&index=4]:9.546835,(red_f2[&index=2]:12.119148,red_f1[&index=1]:5.015619)[&index=16]:3.443141)[&index=15]:5.253422)[&index=17]:3.410236)[&index=18]:6.264764)[&index=19]:1.623729,no_tail_l1[&index=7]:3.413802)[&index=20]:6.026848,ano_tail_r1[&index=8]:7.646666)[&index=26];
716600	-198.459	-112.176	-86.2832	(ano_tail_r1[&index=8]:13.341699,(((blue1[&index=11]:0.166305,(blue2[&index=12]:2.290851,(red1[&index=13]:4.314718,red2[&index=14]:4.340882)[&index=21]:2.151336)[&index=22]:0.981582)[&index=23]:2.720206,no_tail_r3[&index=10]:13.359984)[&index=24]:0.097823,no_tail_r2[&index=9]:3.659950)[&index=25]:1.138040,(no_tail_l1[&index=7]:13.715980,(no_tail_l2[&index=6]:2.523950,(no_tail_l3[&index=5]:3.623175,(((red_f2[&index=2]:1.382992,blue_f1[&index=3]:1.630729)[&index=15]:0.473086,red_f1[&index=1]:7.383223)[&index=17]:0.675372,blue_f2[&index=4]:1.859556)[&index=16]:7.564501)[&index=18]:9.849525)[&index=19]:14.027346)[&index=20]:0.242344)[&index=26];
716700	-191.767	-103.387	-88.3795	(((no_tail_r3[&index=10]:18.388325,((blue2[&index=12]:0.074202,(red1[&index=13]:0.081617,red2[&index=14]:0.026481)[&index=21]:3.955302)[&index=22]:1.161514,blue1[&index=11]:13.035976)[&index=23]:3.401368)[&index=24]:2.473505,no_tail_r2[&index=9]:3.040147)[&index=25]:9.008554,ano_tail_r1[&index=8]:16.695915,(no_tail_l1[&index=7]:1.636658,(no_tail_l2[&index=6]:4.117406,(no_tail_l3[&index=5]:0.302047,((blue_f2[&index=4]:1.071862,(blue_f1[&index=3]:0.714659,red_f1[&index=1]:0.057663)[&index=17]:16.796814)[&index=16]:8.670663,red_f2[&index=2]:8.763191)[&index=15]:3.431878)[&index=18]:2.559582)[&index=19]:0.144101)[&index=20]:4.386828)[&index=26];
716800	-188.274	-107.762	-80.5124	(ano_tail_r1[&index=8]:7.577609,(((no_tail_l3[&index=5]:2.094097,((red_f1[&index=1]:8.644513,(red_f2[&index=2]:4.526168,blue_f2[&index=4]:5.345460)[&index=16]:15.145836)[&index=15]:1.505819,blue_f1[&index=3]:4.968181)[&index=17]:3.516542)[&index=18]:3.699890,no_tail_l2[&index=6]:0.811502)[&index=19]:0.559252,no_tail_l1[&index=7]:0.608530)[&index=20]:0.089808,(((((red1[&index=13]:0.045429,red2[&index=14]:0.897396)[&index=21]:3.596824,blue2[&index=12]:0.513938)[&index=22]:0.114167,blue1[&index=11]:0.174156)[&index=23]:7.924953,no_tail_r3[&index=10]:4.206133)[&index=24]:0.345883,no_tail_r2[&index=9]:0.772079)[&index=25]:6.976979)[&index=26];
716900	-176.508	-98.6734	-77.8344	(ano_tail_r1[&index=8]:3.776266,(no_tail_r2[&index=9]:6.641825,(no_tail_r3[&index=10]:1.352086,(((red2[&index=14]:5.643560,red1[&index=13]:0.308331)[&index=21]:0.301522,blue2[&index=12]:0.064984)[&index=22]:0.432166,blue1[&index=11]:0.198797)[&index=23]:2.352761)[&index=24]:13.459315)[&index=25]:4.429879,(no_tail_l1[&index=7]:12.283070,(no_tail_l2[&index=6]:2.284145,((red_f1[&index=1]:2.948778,(blue_f2[&index=4]:0.174078,(red_f2[&index=2]:0.232109,blue_f1[&index=3]:0.000057)[&index=16]:0.121331)[&index=15]:0.461397)[&index=17]:0.465667,no_tail_l3[&index=5]:0.408863)[&index=18]:4.076567)[&index=19]:0.458285)[&index=20]:8.394942)[&index=26];
717000	-179.929	-102.511	-77.4182	((no_tail_r2[&index=9]:0.019247,(((blue2[&index=12]:4.116370,(red1[&index=13]:0.613018,red2[&index=14]:0.194180)[&index=21]:0.456923)[&index=22]:7.650187,blue1[&index=11]:2.141764)[&index=23]:1.658680,no_tail_r3[&index=10]:12.075688)[&index=24]:1.568352)[&index=25]:0.717903,(no_tail_l1[&index=7]:0.122406,(no_tail_l2[&index=6]:1.135158,(no_tail_l3[&index=5]:0.900673,(blue_f2[&index=4]:7.204051,((blue_f1[&index=3]:0.083486,red_f1[&index=1]:0.025966)[&index=16]:0.138000,red_f2[&index=2]:0.552962)[&index=15]:4.807814)[&index=17]:2.532093)[&index=18]:3.308859)[&index=19]:7.706222)[&index=20]:7.323849,ano_tail_r1[&index=8]:2.136073)[&index=26];
717100	-189.314	-104.023	-85.2913	(ano_tail_r1[&index=8]:9.701128,((no_tail_r3[&index=10]:6.455677,(((red1[&index=13]:13.009406,red2[&index=14]:2.674892)[&index=21]:12.457392,blue2[&index=12]:11.252498)[&index=22]:0.947083,blue1[&index=11]:0.120013)[&index=23]:15.902888)[&index=24]:3.832568,no_tail_r2[&index=9]:1.906645)[&index=25]:4.270504,(((((blue_f2[&index=4]:0.211477,(red_f1[&index=1]:0.146787,red_f2[&index=2]:0.098732)[&index=16]:0.357518)[&index=17]:6.968460,blue_f1[&index=3]:3.559375)[&index=15]:1.195444,no_tail_l3[&index=5]:2.698912)[&index=18]:0.558098,no_tail_l2[&index=6]:2.483403)[&index=19]:5.476316,no_tail_l1[&index=7]:0.696986)[&index=20]:1.573450)[&index=26];
717200	-193.261	-104.31	-88.9507	(((no_tail_l2[&index=6]:4.344543,((((blue_f1[&index=3]:0.018661,blue_f2[&index=4]:0.012707)[&index=17]:9.175577,red_f2[&index=2]:13.188299)[&index=16]:3.880464,red_f1[&index=1]:7.257519)[&index=15]:5.444601,no_tail_l3[&index=5]:11.337376)[&index=18]:0.078083)[&index=19]:9.910792,no_tail_l1[&index=7]:8.160926)[&index=20]:4.904756,ano_tail_r1[&index=8]:8.992420,((no_tail_r3[&index=10]:4.490448,(blue1[&index=11]:2.881569,(blue2[&index=12]:12.361567,(red1[&index=13]:0.050270,red2[&index=14]:11.133893)[&index=21]:0.479502)[&index=22]:3.517925)[&index=23]:0.553963)[&index=24]:3.330580,no_tail_r2[&index=9]:1.043529)[&index=25]:0.302637)[&index=26];
717300	-201.833	-112.147	-89.6858	((((no_tail_l3[&index=5]:10.929499,((red_f1[&index=1]:4.689392,(red_f2[&index=2]:0.074942,blue_f1[&index=3]:2.212157)[&index=15]:0.528479)[&index=17]:1.147081,blue_f2[&index=4]:23.960600)[&index=16]:3.079628)[&index=18]:10.813819,no_tail_l2[&index=6]:2.055919)[&index=19]:0.335200,no_tail_l1[&index=7]:1.260239)[&index=20]:1.708226,ano_tail_r1[&index=8]:3.850770,(no_tail_r2[&index=9]:1.282287,(no_tail_r3[&index=10]:3.477675,(((red2[&index=14]:26.822582,red1[&index=13]:4.058886)[&index=21]:8.639054,blue2[&index=12]:0.357333)[&index=22]:2.165020,blue1[&index=11]:8.448565)[&index=23]:5.721282)[&index=24]:0.950314)[&index=25]:1.959114)[&index=26];
717400	-193.524	-104.339	-89.1858	((no_tail_l1[&index=7]:3.840449,(((blue_f2[&index=4]:7.184910,((red_f1[&index=1]:0.480501,blue_f1[&index=3]:0.099478)[&index=15]:1.128414,red_f2[&index=2]:3.287712)[&index=17]:1.627648)[&index=16]:3.670699,no_tail_l3[&index=5]:0.462855)[&index=18]:22.781306,no_tail_l2[&index=6]:2.985917)[&index=19]:3.162888)[&index=20]:21.616069,(no_tail_r2[&index=9]:3.370942,((((red2[&index=14]:0.172475,red1[&index=13]:0.128864)[&index=21]:0.693346,blue2[&index=12]:1.306182)[&index=22]:3.862960,blue1[&index=11]:6.450370)[&index=23]:0.478475,no_tail_r3[&index=10]:4.795511)[&index=24]:17.308061)[&index=25]:9.674039,ano_tail_r1[&index=8]:7.457931)[&index=26];
717500	-182.543	-100.903	-81.6395	((((no_tail_l3[&index=5]:18.801966,(blue_f1[&index=3]:5.336203,((blue_f2[&index=4]:0.140462,red_f1[&index=1]:0.118931)[&index=16]:4.152229,red_f2[&index=2]:0.839103)[&index=17]:1.473022)[&index=15]:2.826535)[&index=18]:3.785686,no_tail_l2[&index=6]:1.160640)[&index=19]:1.921777,no_tail_l1[&index=7]:2.556892)[&index=20]:0.825865,ano_tail_r1[&index=8]:0.949995,(no_tail_r2[&index=9]:11.958535,(no_tail_r3[&index=10]:4.386745,(blue1[&index=11]:0.737201,((red1[&index=13]:0.025206,red2[&index=14]:0.049145)[&index=21]:2.345952,blue2[&index=12]:0.422336)[&index=22]:3.158893)[&index=23]:16.939824)[&index=24]:4.929602)[&index=25]:0.453746)[&index=26];
717600	-198.906	-106.406	-92.5	(((no_tail_l2[&index=6]:1.365282,(((blue_f2[&index=4]:1.036844,(red_f2[&index=2]:8.495522,red_f1[&index=1]:11.051375)[&index=17]:3.284103)[&index=15]:5.750649,blue_f1[&index=3]:17.694730)[&index=16]:15.623905,no_tail_l3[&index=5]:13.350760)[&index=18]:2.704657)[&index=19]:11.222312,no_tail_l1[&index=7]:0.225578)[&index=20]:11.620616,ano_tail_r1[&index=8]:9.834198,((no_tail_r3[&index=10]:2.265124,((blue2[&index=12]:10.015456,(red1[&index=13]:0.121575,red2[&index=14]:0.129306)[&index=21]:1.017396)[&index=22]:0.156338,blue1[&index=11]:4.022896)[&index=23]:2.243173)[&index=24]:4.083802,no_tail_r2[&index=9]:3.386095)[&index=25]:3.897463)[&index=26];
717700	-190.193	-103.837	-86.356	(((((blue_f1[&index=3]:3.316771,((blue_f2[&index=4]:4.011476,red_f1[&index=1]:6.618923)[&index=15]:4.944734,red_f2[&index=2]:1.795280)[&index=17]:5.102503)[&index=16]:0.882991,no_tail_l3[&index=5]:1.192386)[&index=18]:0.699821,no_tail_l2[&index=6]:5.075561)[&index=19]:14.338231,no_tail_l1[&index=7]:5.545429)[&index=20]:2.705824,ano_tail_r1[&index=8]:11.972389,(no_tail_r2[&index=9]:10.782479,(no_tail_r3[&index=10]:12.584582,(blue1[&index=11]:2.429468,(blue2[&index=12]:0.500178,(red1[&index=13]:0.164111,red2[&index=14]:0.009900)[&index=21]:0.001860)[&index=22]:13.691639)[&index=23]:1.702972)[&index=24]:2.216429)[&index=25]:1.592939)[&index=26];
717800	-190.257	-105.246	-85.0107	(((no_tail_r3[&index=10]:2.900497,(((red1[&index=13]:13.740733,red2[&index=14]:2.693474)[&index=21]:3.775317,blue2[&index=12]:3.384986)[&index=22]:10.022457,blue1[&index=11]:3.277051)[&index=23]:14.404234)[&index=24]:6.537518,no_tail_r2[&index=9]:0.724184)[&index=25]:0.875862,ano_tail_r1[&index=8]:7.416788,(no_tail_l1[&index=7]:0.097073,(no_tail_l2[&index=6]:4.682670,(no_tail_l3[&index=5]:3.495612,((blue_f2[&index=4]:5.251172,blue_f1[&index=3]:2.436808)[&index=16]:8.897942,(red_f1[&index=1]:0.110277,red_f2[&index=2]:0.013657)[&index=17]:2.693374)[&index=15]:0.776648)[&index=18]:0.595216)[&index=19]:4.928795)[&index=20]:3.420196)[&index=26];
717900	-189.295	-107.835	-81.4596	((no_tail_r2[&index=9]:9.544688,(no_tail_r3[&index=10]:3.366538,((blue2[&index=12]:0.299036,(red2[&index=14]:16.847897,red1[&index=13]:0.107585)[&index=21]:10.430047)[&index=22]:1.906216,blue1[&index=11]:2.124099)[&index=23]:2.291102)[&index=24]:1.697292)[&index=25]:0.986113,(no_tail_l1[&index=7]:6.018793,(((blue_f1[&index=3]:0.390969,(blue_f2[&index=4]:0.032640,(red_f2[&index=2]:0.115788,red_f1[&index=1]:2.223774)[&index=17]:0.060097)[&index=16]:5.467133)[&index=15]:0.590003,no_tail_l3[&index=5]:0.345847)[&index=18]:4.580382,no_tail_l2[&index=6]:2.095769)[&index=19]:0.863582)[&index=20]:7.907620,ano_tail_r1[&index=8]:9.104098)[&index=26];
718000	-196.532	-112.231	-84.3008	(ano_tail_r1[&index=8]:0.707712,((no_tail_r3[&index=10]:0.344255,((blue2[&index=12]:2.386292,(red1[&index=13]:6.639541,red2[&index=14]:16.974695)[&index=21]:0.152666)[&index=22]:6.432106,blue1[&index=11]:0.709233)[&index=23]:14.410520)[&index=24]:1.346342,no_tail_r2[&index=9]:1.703367)[&index=25]:3.312802,((no_tail_l2[&index=6]:1.202415,(no_tail_l3[&index=5]:6.611563,(red_f2[&index=2]:7.925258,(blue_f1[&index=3]:5.679629,(blue_f2[&index=4]:2.826197,red_f1[&index=1]:1.719989)[&index=16]:3.901973)[&index=15]:6.177119)[&index=17]:1.117301)[&index=18]:1.171986)[&index=19]:2.340527,no_tail_l1[&index=7]:7.165929)[&index=20]:0.643548)[&index=26];
718100	-208.868	-112.288	-96.5796	((no_tail_r2[&index=9]:8.427757,((((red1[&index=13]:3.632213,red2[&index=14]:11.608485)[&index=21]:4.125430,blue2[&index=12]:21.852130)[&index=22]:0.324954,blue1[&index=11]:25.732497)[&index=23]:2.171739,no_tail_r3[&index=10]:1.487038)[&index=24]:15.638245)[&index=25]:2.728101,ano_tail_r1[&index=8]:5.250275,(no_tail_l1[&index=7]:1.088337,(((blue_f2[&index=4]:4.256319,((red_f1[&index=1]:2.249355,blue_f1[&index=3]:3.692714)[&index=15]:0.084178,red_f2[&index=2]:5.675737)[&index=16]:0.560487)[&index=17]:0.505872,no_tail_l3[&index=5]:3.878867)[&index=18]:15.732833,no_tail_l2[&index=6]:9.542309)[&index=19]:12.945200)[&index=20]:1.805773)[&index=26];
718200	-201.243	-112.208	-89.0352	(((((blue2[&index=12]:2.566037,(red2[&index=14]:1.540859,red1[&index=13]:12.530313)[&index=21]:3.456532)[&index=22]:1.504359,blue1[&index=11]:4.838366)[&index=23]:3.105832,no_tail_r3[&index=10]:0.316256)[&index=24]:3.870734,no_tail_r2[&index=9]:4.650952)[&index=25]:13.734187,(((no_tail_l3[&index=5]:8.177619,(red_f1[&index=1]:4.094428,(blue_f1[&index=3]:1.544786,(blue_f2[&index=4]:16.266775,red_f2[&index=2]:4.736420)[&index=16]:3.042425)[&index=17]:7.878963)[&index=15]:19.314223)[&index=18]:2.735027,no_tail_l2[&index=6]:0.046748)[&index=19]:0.212315,no_tail_l1[&index=7]:2.712146)[&index=20]:0.176028,ano_tail_r1[&index=8]:4.222739)[&index=26];
718300	-193.393	-109.768	-83.6252	(ano_tail_r1[&index=8]:0.971581,(no_tail_l1[&index=7]:4.920725,(no_tail_l2[&index=6]:0.199183,(no_tail_l3[&index=5]:0.459616,((red_f2[&index=2]:6.776706,red_f1[&index=1]:0.411113)[&index=16]:5.333337,(blue_f2[&index=4]:6.344506,blue_f1[&index=3]:4.130232)[&index=17]:1.147412)[&index=15]:6.054276)[&index=18]:0.037853)[&index=19]:1.341515)[&index=20]:0.161825,(no_tail_r2[&index=9]:9.340930,(no_tail_r3[&index=10]:6.708699,((blue2[&index=12]:7.195004,(red1[&index=13]:1.420380,red2[&index=14]:0.850896)[&index=21]:10.731365)[&index=22]:1.363993,blue1[&index=11]:13.860841)[&index=23]:1.699517)[&index=24]:4.192283)[&index=25]:4.570981)[&index=26];
718400	-195.08	-106.147	-88.9336	((((((red_f1[&index=1]:6.700495,(blue_f2[&index=4]:0.151944,blue_f1[&index=3]:0.069581)[&index=16]:1.149564)[&index=15]:7.420109,red_f2[&index=2]:4.775369)[&index=17]:1.305394,no_tail_l3[&index=5]:0.447532)[&index=18]:0.609463,no_tail_l2[&index=6]:5.253122)[&index=19]:17.549384,no_tail_l1[&index=7]:0.500239)[&index=20]:9.013886,ano_tail_r1[&index=8]:3.981766,(no_tail_r2[&index=9]:1.559786,(no_tail_r3[&index=10]:18.033031,((blue2[&index=12]:3.022134,(red2[&index=14]:9.946828,red1[&index=13]:5.545281)[&index=21]:18.003861)[&index=22]:2.466907,blue1[&index=11]:1.132227)[&index=23]:1.990108)[&index=24]:5.296267)[&index=25]:0.842724)[&index=26];
718500	-186.53	-104.963	-81.567	(((no_tail_r3[&index=10]:7.592580,(blue1[&index=11]:0.548515,((red1[&index=13]:2.936359,red2[&index=14]:3.819248)[&index=21]:0.910951,blue2[&index=12]:0.506377)[&index=22]:3.953371)[&index=23]:6.946393)[&index=24]:7.355766,no_tail_r2[&index=9]:9.730139)[&index=25]:3.095327,ano_tail_r1[&index=8]:0.515101,(no_tail_l1[&index=7]:0.400032,((no_tail_l3[&index=5]:2.486696,((red_f1[&index=1]:4.188019,(blue_f2[&index=4]:0.078848,blue_f1[&index=3]:0.063519)[&index=17]:2.960440)[&index=16]:11.966472,red_f2[&index=2]:3.462058)[&index=15]:4.957499)[&index=18]:8.558519,no_tail_l2[&index=6]:0.735223)[&index=19]:1.077290)[&index=20]:1.089437)[&index=26];
718600	-180.018	-101.57	-78.4485	(((no_tail_r3[&index=10]:2.891849,(blue1[&index=11]:1.082470,((red2[&index=14]:0.155973,red1[&index=13]:0.027640)[&index=21]:1.642801,blue2[&index=12]:3.459072)[&index=22]:2.631504)[&index=23]:1.078409)[&index=24]:7.729123,no_tail_r2[&index=9]:4.895560)[&index=25]:4.899798,(((no_tail_l3[&index=5]:5.782224,((blue_f1[&index=3]:0.197744,blue_f2[&index=4]:4.748646)[&index=16]:2.391985,(red_f1[&index=1]:0.467525,red_f2[&index=2]:0.008491)[&index=17]:1.435719)[&index=15]:4.067772)[&index=18]:1.990067,no_tail_l2[&index=6]:2.987007)[&index=19]:4.390720,no_tail_l1[&index=7]:1.663641)[&index=20]:2.491071,ano_tail_r1[&index=8]:11.224502)[&index=26];
718700	-184.286	-102.586	-81.6996	(ano_tail_r1[&index=8]:0.728119,(no_tail_l1[&index=7]:3.962373,((((blue_f2[&index=4]:0.046061,(red_f2[&index=2]:0.017925,blue_f1[&index=3]:0.130283)[&index=15]:0.104848)[&index=16]:7.293767,red_f1[&index=1]:5.024094)[&index=17]:4.386537,no_tail_l3[&index=5]:2.914408)[&index=18]:0.297668,no_tail_l2[&index=6]:3.741261)[&index=19]:7.900865)[&index=20]:4.766939,(no_tail_r2[&index=9]:2.611435,(no_tail_r3[&index=10]:5.664096,(blue1[&index=11]:2.784055,((red2[&index=14]:1.651259,red1[&index=13]:0.401131)[&index=21]:2.555466,blue2[&index=12]:5.880238)[&index=22]:18.565281)[&index=23]:3.706405)[&index=24]:4.430440)[&index=25]:1.031970)[&index=26];
718800	-186.744	-97.3188	-89.4255	(ano_tail_r1[&index=8]:2.758210,(no_tail_l1[&index=7]:4.365589,((no_tail_l3[&index=5]:2.865398,(((red_f1[&index=1]:0.128291,red_f2[&index=2]:0.076890)[&index=16]:0.161686,blue_f2[&index=4]:0.107543)[&index=15]:0.043118,blue_f1[&index=3]:0.246507)[&index=17]:3.744084)[&index=18]:3.562031,no_tail_l2[&index=6]:7.031141)[&index=19]:10.852313)[&index=20]:0.816589,(no_tail_r2[&index=9]:3.207981,(no_tail_r3[&index=10]:1.121504,(blue1[&index=11]:15.331503,(blue2[&index=12]:0.716466,(red1[&index=13]:8.802989,red2[&index=14]:11.539191)[&index=21]:5.780711)[&index=22]:8.133047)[&index=23]:0.261902)[&index=24]:9.159052)[&index=25]:28.412513)[&index=26];
718900	-166.113	-90.3646	-75.7482	(ano_tail_r1[&index=8]:0.506390,((no_tail_l2[&index=6]:1.054310,(no_tail_l3[&index=5]:4.426959,(red_f1[&index=1]:0.083239,((blue_f1[&index=3]:0.134955,blue_f2[&index=4]:0.250330)[&index=15]:0.080774,red_f2[&index=2]:0.129206)[&index=16]:0.109354)[&index=17]:2.318140)[&index=18]:6.685024)[&index=19]:17.610035,no_tail_l1[&index=7]:4.599418)[&index=20]:2.589233,((no_tail_r3[&index=10]:0.055681,(blue1[&index=11]:7.826665,((red2[&index=14]:0.002763,red1[&index=13]:0.069815)[&index=21]:1.700779,blue2[&index=12]:2.388883)[&index=22]:1.938717)[&index=23]:1.025918)[&index=24]:2.041427,no_tail_r2[&index=9]:0.206312)[&index=25]:3.005865)[&index=26];
719000	-167.76	-90.1101	-77.6502	(((no_tail_l2[&index=6]:1.351952,(((red_f2[&index=2]:0.200583,red_f1[&index=1]:0.082222)[&index=16]:0.815521,(blue_f2[&index=4]:0.008141,blue_f1[&index=3]:0.005987)[&index=15]:7.368719)[&index=17]:2.379140,no_tail_l3[&index=5]:3.549353)[&index=18]:2.089074)[&index=19]:5.295234,no_tail_l1[&index=7]:16.613053)[&index=20]:0.163021,ano_tail_r1[&index=8]:3.444884,(((blue1[&index=11]:3.534569,(blue2[&index=12]:0.427695,(red1[&index=13]:0.003070,red2[&index=14]:0.012762)[&index=21]:5.044068)[&index=22]:3.823310)[&index=23]:3.970747,no_tail_r3[&index=10]:0.628770)[&index=24]:1.280713,no_tail_r2[&index=9]:0.164897)[&index=25]:8.092284)[&index=26];
719100	-187.439	-104.879	-82.5593	((((no_tail_l3[&index=5]:3.651304,((blue_f2[&index=4]:0.045499,blue_f1[&index=3]:0.055085)[&index=16]:15.878112,(red_f2[&index=2]:1.356797,red_f1[&index=1]:4.604767)[&index=15]:0.854527)[&index=17]:0.749107)[&index=18]:5.188399,no_tail_l2[&index=6]:5.933026)[&index=19]:18.199790,no_tail_l1[&index=7]:0.255982)[&index=20]:2.077709,ano_tail_r1[&index=8]:1.578513,(no_tail_r2[&index=9]:1.490249,(((blue2[&index=12]:1.123545,(red2[&index=14]:2.482288,red1[&index=13]:0.705491)[&index=21]:4.270234)[&index=22]:6.559125,blue1[&index=11]:1.458387)[&index=23]:5.173635,no_tail_r3[&index=10]:2.278139)[&index=24]:7.639885)[&index=25]:1.286033)[&index=26];
719200	-183.374	-97.2341	-86.1402	(((((red_f1[&index=1]:15.967670,((blue_f1[&index=3]:0.000576,blue_f2[&index=4]:0.082326)[&index=15]:0.022558,red_f2[&index=2]:0.185414)[&index=17]:3.459693)[&index=16]:5.041907,no_tail_l3[&index=5]:13.277745)[&index=18]:0.367333,no_tail_l2[&index=6]:1.041132)[&index=19]:2.302783,no_tail_l1[&index=7]:4.250608)[&index=20]:4.303722,ano_tail_r1[&index=8]:5.001594,((((blue2[&index=12]:2.135305,(red2[&index=14]:8.620418,red1[&index=13]:7.894870)[&index=21]:2.490349)[&index=22]:20.865501,blue1[&index=11]:14.917501)[&index=23]:0.133380,no_tail_r3[&index=10]:0.125955)[&index=24]:0.074445,no_tail_r2[&index=9]:0.118535)[&index=25]:0.118633)[&index=26];
719300	-172.938	-90.8376	-82.1008	(((no_tail_r3[&index=10]:4.582508,((blue2[&index=12]:2.165435,(red2[&index=14]:0.015082,red1[&index=13]:0.536515)[&index=21]:1.885600)[&index=22]:3.273643,blue1[&index=11]:0.259163)[&index=23]:4.587412)[&index=24]:12.920402,no_tail_r2[&index=9]:1.681009)[&index=25]:16.073831,(no_tail_l1[&index=7]:7.454927,((((red_f2[&index=2]:0.049525,red_f1[&index=1]:0.063643)[&index=15]:0.081349,(blue_f2[&index=4]:0.113962,blue_f1[&index=3]:0.036995)[&index=17]:0.173218)[&index=16]:9.240360,no_tail_l3[&index=5]:7.284747)[&index=18]:5.520243,no_tail_l2[&index=6]:3.634251)[&index=19]:8.232512)[&index=20]:1.825635,ano_tail_r1[&index=8]:0.911106)[&index=26];
719400	-180.201	-98.082	-82.1186	((no_tail_r2[&index=9]:0.686461,(no_tail_r3[&index=10]:3.403613,(blue1[&index=11]:3.709046,((red1[&index=13]:0.050242,red2[&index=14]:0.119975)[&index=21]:0.338757,blue2[&index=12]:0.539712)[&index=22]:5.474136)[&index=23]:1.728275)[&index=24]:4.076163)[&index=25]:13.767306,(no_tail_l1[&index=7]:5.863969,((no_tail_l3[&index=5]:4.256924,(((blue_f2[&index=4]:0.172933,blue_f1[&index=3]:0.003158)[&index=16]:1.602368,red_f2[&index=2]:1.325653)[&index=17]:0.038753,red_f1[&index=1]:6.510394)[&index=15]:0.399900)[&index=18]:5.620037,no_tail_l2[&index=6]:1.225057)[&index=19]:7.348220)[&index=20]:14.601070,ano_tail_r1[&index=8]:9.829633)[&index=26];
719500	-199.717	-107.393	-92.3235	(((no_tail_l2[&index=6]:0.907228,((((red_f1[&index=1]:0.293721,red_f2[&index=2]:0.084223)[&index=16]:10.469256,blue_f1[&index=3]:9.155000)[&index=17]:8.372469,blue_f2[&index=4]:21.728606)[&index=15]:0.374695,no_tail_l3[&index=5]:5.038367)[&index=18]:7.251117)[&index=19]:0.181924,no_tail_l1[&index=7]:6.668780)[&index=20]:0.969210,ano_tail_r1[&index=8]:6.561189,((no_tail_r3[&index=10]:4.738991,(((red1[&index=13]:19.255164,red2[&index=14]:1.531567)[&index=21]:2.697092,blue2[&index=12]:8.623624)[&index=22]:1.058210,blue1[&index=11]:14.526021)[&index=23]:5.864378)[&index=24]:0.711197,no_tail_r2[&index=9]:5.240497)[&index=25]:1.413836)[&index=26];
719600	-191.185	-100.208	-90.977	(ano_tail_r1[&index=8]:1.290814,((no_tail_r3[&index=10]:0.920955,(((red2[&index=14]:0.249746,red1[&index=13]:0.058479)[&index=21]:1.971595,blue2[&index=12]:12.836089)[&index=22]:5.968251,blue1[&index=11]:8.736174)[&index=23]:0.312240)[&index=24]:10.604250,no_tail_r2[&index=9]:3.388383)[&index=25]:0.134586,(no_tail_l1[&index=7]:18.147305,(no_tail_l2[&index=6]:26.949258,(no_tail_l3[&index=5]:12.123818,((red_f1[&index=1]:19.358860,(blue_f1[&index=3]:0.004520,blue_f2[&index=4]:0.159808)[&index=16]:0.799057)[&index=15]:4.265500,red_f2[&index=2]:0.727328)[&index=17]:0.012515)[&index=18]:1.352882)[&index=19]:0.763447)[&index=20]:5.848070)[&index=26];
719700	-177.466	-99.4026	-78.0636	(ano_tail_r1[&index=8]:0.760727,(((blue1[&index=11]:6.837437,((red2[&index=14]:0.025808,red1[&index=13]:0.033667)[&index=21]:0.147504,blue2[&index=12]:11.946073)[&index=22]:7.533332)[&index=23]:1.042254,no_tail_r3[&index=10]:1.219136)[&index=24]:2.209367,no_tail_r2[&index=9]:3.635145)[&index=25]:1.316175,(no_tail_l1[&index=7]:2.637567,(no_tail_l2[&index=6]:0.246069,((blue_f2[&index=4]:2.528683,(blue_f1[&index=3]:2.881221,(red_f2[&index=2]:0.103459,red_f1[&index=1]:0.235894)[&index=15]:8.170975)[&index=16]:1.910170)[&index=17]:0.886175,no_tail_l3[&index=5]:8.093839)[&index=18]:0.132649)[&index=19]:7.764110)[&index=20]:0.119383)[&index=26];
719800	-190.772	-103.887	-86.8856	(((((blue2[&index=12]:0.583447,(red1[&index=13]:0.117338,red2[&index=14]:0.266791)[&index=21]:0.554980)[&index=22]:2.950658,blue1[&index=11]:15.382440)[&index=23]:7.747255,no_tail_r3[&index=10]:11.715891)[&index=24]:7.311318,no_tail_r2[&index=9]:6.924852)[&index=25]:6.340141,(no_tail_l1[&index=7]:7.009212,(no_tail_l2[&index=6]:12.036444,(no_tail_l3[&index=5]:4.144712,((blue_f1[&index=3]:2.673353,blue_f2[&index=4]:0.235613)[&index=16]:0.659592,(red_f1[&index=1]:0.647943,red_f2[&index=2]:0.103327)[&index=17]:2.451551)[&index=15]:11.569960)[&index=18]:0.358394)[&index=19]:9.949927)[&index=20]:1.926108,ano_tail_r1[&index=8]:2.865770)[&index=26];
719900	-182.872	-94.4221	-88.4502	(ano_tail_r1[&index=8]:1.393812,((no_tail_l2[&index=6]:3.322152,(no_tail_l3[&index=5]:5.484477,((blue_f2[&index=4]:0.035222,(red_f1[&index=1]:0.032234,red_f2[&index=2]:0.079248)[&index=16]:0.889097)[&index=17]:0.018390,blue_f1[&index=3]:0.017334)[&index=15]:19.814148)[&index=18]:1.922658)[&index=19]:0.636279,no_tail_l1[&index=7]:3.986727)[&index=20]:4.043320,(no_tail_r2[&index=9]:0.977709,(no_tail_r3[&index=10]:0.209765,((blue2[&index=12]:9.372248,(red1[&index=13]:0.177563,red2[&index=14]:0.864934)[&index=21]:13.084868)[&index=22]:1.118024,blue1[&index=11]:3.088741)[&index=23]:7.243061)[&index=24]:35.894898)[&index=25]:10.642945)[&index=26];
720000	-193.976	-108.103	-85.8725	((no_tail_r2[&index=9]:4.794001,((blue1[&index=11]:2.827083,(blue2[&index=12]:3.523642,(red2[&index=14]:0.192875,red1[&index=13]:0.292023)[&index=21]:9.381362)[&index=22]:7.026407)[&index=23]:0.416560,no_tail_r3[&index=10]:6.713894)[&index=24]:3.833398)[&index=25]:4.438092,ano_tail_r1[&index=8]:2.458190,((no_tail_l2[&index=6]:2.032847,(no_tail_l3[&index=5]:2.457480,(blue_f1[&index=3]:9.009529,((red_f1[&index=1]:1.265096,blue_f2[&index=4]:3.171367)[&index=16]:3.150102,red_f2[&index=2]:4.578476)[&index=15]:8.314603)[&index=17]:1.204895)[&index=18]:0.282072)[&index=19]:0.456529,no_tail_l1[&index=7]:24.713790)[&index=20]:4.927298)[&index=26];
720100	-194.615	-111.98	-82.6348	((no_tail_r2[&index=9]:5.369380,(((blue2[&index=12]:2.780244,(red1[&index=13]:6.151272,red2[&index=14]:0.113089)[&index=21]:1.950534)[&index=22]:6.017907,blue1[&index=11]:6.500376)[&index=23]:0.806136,no_tail_r3[&index=10]:0.054705)[&index=24]:6.167343)[&index=25]:1.269555,ano_tail_r1[&index=8]:0.771855,(no_tail_l1[&index=7]:3.619902,(no_tail_l2[&index=6]:1.113132,((blue_f2[&index=4]:15.636731,(blue_f1[&index=3]:0.820891,(red_f2[&index=2]:0.601092,red_f1[&index=1]:1.725787)[&index=15]:1.743053)[&index=16]:4.503085)[&index=17]:9.563357,no_tail_l3[&index=5]:6.133546)[&index=18]:3.919199)[&index=19]:0.432414)[&index=20]:7.508583)[&index=26];
720200	-181.441	-98.1888	-83.2521	(((no_tail_l2[&index=6]:2.807595,(no_tail_l3[&index=5]:0.712726,(red_f2[&index=2]:1.787822,(red_f1[&index=1]:4.689058,(blue_f2[&index=4]:0.182438,blue_f1[&index=3]:0.030422)[&index=16]:1.104820)[&index=17]:1.223914)[&index=15]:3.873855)[&index=18]:5.095872)[&index=19]:7.958639,no_tail_l1[&index=7]:10.141759)[&index=20]:10.299925,ano_tail_r1[&index=8]:17.329895,(no_tail_r2[&index=9]:0.542412,(no_tail_r3[&index=10]:0.131853,(((red1[&index=13]:0.000582,red2[&index=14]:0.055986)[&index=21]:10.267728,blue2[&index=12]:2.947105)[&index=22]:3.631370,blue1[&index=11]:2.111450)[&index=23]:8.105959)[&index=24]:1.642654)[&index=25]:1.683525)[&index=26];
720300	-187.039	-104.404	-82.635	(ano_tail_r1[&index=8]:1.596695,((no_tail_r3[&index=10]:6.634807,(blue1[&index=11]:3.819242,((red2[&index=14]:0.032661,red1[&index=13]:0.013311)[&index=21]:1.076260,blue2[&index=12]:1.409340)[&index=22]:1.670502)[&index=23]:7.013032)[&index=24]:6.687027,no_tail_r2[&index=9]:3.003440)[&index=25]:6.467460,(no_tail_l1[&index=7]:6.577337,(no_tail_l2[&index=6]:1.766062,(no_tail_l3[&index=5]:0.814794,(red_f1[&index=1]:0.828953,((blue_f2[&index=4]:3.723954,red_f2[&index=2]:1.587566)[&index=16]:3.233414,blue_f1[&index=3]:8.792941)[&index=15]:1.679130)[&index=17]:15.810853)[&index=18]:9.639287)[&index=19]:0.545171)[&index=20]:0.850932)[&index=26];
720400	-206.435	-104.91	-101.525	((((((red_f1[&index=1]:0.030181,red_f2[&index=2]:0.059114)[&index=16]:4.593853,(blue_f1[&index=3]:10.000924,blue_f2[&index=4]:10.338915)[&index=15]:5.403470)[&index=17]:6.176913,no_tail_l3[&index=5]:1.187852)[&index=18]:12.679941,no_tail_l2[&index=6]:38.057430)[&index=19]:2.488829,no_tail_l1[&index=7]:13.739892)[&index=20]:8.026402,((no_tail_r3[&index=10]:12.333264,((blue2[&index=12]:0.119787,(red2[&index=14]:4.161682,red1[&index=13]:6.484613)[&index=21]:10.460985)[&index=22]:1.376268,blue1[&index=11]:9.385337)[&index=23]:1.696823)[&index=24]:4.083227,no_tail_r2[&index=9]:4.755871)[&index=25]:13.495679,ano_tail_r1[&index=8]:8.587396)[&index=26];
720500	-193.604	-105.728	-87.8753	((no_tail_l1[&index=7]:0.496041,((no_tail_l3[&index=5]:4.032171,(((blue_f1[&index=3]:1.302058,blue_f2[&index=4]:0.597260)[&index=17]:5.056724,red_f1[&index=1]:7.246510)[&index=16]:1.227661,red_f2[&index=2]:8.552727)[&index=15]:1.447828)[&index=18]:13.198166,no_tail_l2[&index=6]:13.280744)[&index=19]:6.240316)[&index=20]:1.403928,ano_tail_r1[&index=8]:6.255428,(((((red2[&index=14]:0.225400,red1[&index=13]:0.005127)[&index=21]:1.013038,blue2[&index=12]:6.523954)[&index=22]:1.913760,blue1[&index=11]:5.336968)[&index=23]:1.523763,no_tail_r3[&index=10]:16.991272)[&index=24]:9.299168,no_tail_r2[&index=9]:6.955939)[&index=25]:1.349389)[&index=26];
720600	-182.521	-100.789	-81.7318	(ano_tail_r1[&index=8]:2.439022,(no_tail_l1[&index=7]:2.064559,((no_tail_l3[&index=5]:2.087703,((red_f2[&index=2]:1.843731,(blue_f1[&index=3]:0.023150,blue_f2[&index=4]:0.039664)[&index=17]:12.390221)[&index=16]:3.228403,red_f1[&index=1]:5.836870)[&index=15]:7.903821)[&index=18]:1.244269,no_tail_l2[&index=6]:26.189421)[&index=19]:1.619566)[&index=20]:2.021022,((no_tail_r3[&index=10]:0.587293,(blue1[&index=11]:0.917874,(blue2[&index=12]:1.396842,(red2[&index=14]:0.090868,red1[&index=13]:0.478633)[&index=21]:3.964548)[&index=22]:0.455185)[&index=23]:6.189857)[&index=24]:2.559040,no_tail_r2[&index=9]:0.887442)[&index=25]:4.298744)[&index=26];
720700	-194.214	-102.046	-92.1681	(ano_tail_r1[&index=8]:21.086593,(((blue1[&index=11]:1.636596,(blue2[&index=12]:13.359656,(red1[&index=13]:0.079235,red2[&index=14]:0.023291)[&index=21]:3.542437)[&index=22]:10.412229)[&index=23]:0.694375,no_tail_r3[&index=10]:0.037041)[&index=24]:0.000451,no_tail_r2[&index=9]:4.102094)[&index=25]:2.851416,(no_tail_l1[&index=7]:31.013946,((no_tail_l3[&index=5]:0.923723,(blue_f1[&index=3]:4.642501,(blue_f2[&index=4]:2.472208,(red_f2[&index=2]:0.178268,red_f1[&index=1]:0.524122)[&index=17]:0.766497)[&index=16]:2.511563)[&index=15]:1.426972)[&index=18]:7.836759,no_tail_l2[&index=6]:3.039976)[&index=19]:28.258448)[&index=20]:1.519073)[&index=26];
720800	-176.293	-90.3488	-85.9446	((no_tail_l1[&index=7]:1.809087,((no_tail_l3[&index=5]:3.837900,((blue_f1[&index=3]:0.003499,blue_f2[&index=4]:0.046183)[&index=16]:6.616214,(red_f2[&index=2]:0.063769,red_f1[&index=1]:0.017195)[&index=17]:1.717678)[&index=15]:3.154617)[&index=18]:7.202487,no_tail_l2[&index=6]:2.579461)[&index=19]:5.533139)[&index=20]:6.594874,ano_tail_r1[&index=8]:15.703113,((no_tail_r3[&index=10]:0.370675,(blue1[&index=11]:12.764238,(blue2[&index=12]:0.146394,(red2[&index=14]:0.148323,red1[&index=13]:0.109406)[&index=21]:0.830505)[&index=22]:10.479746)[&index=23]:1.527367)[&index=24]:12.238418,no_tail_r2[&index=9]:8.441047)[&index=25]:9.886843)[&index=26];
720900	-208.615	-112.288	-96.3268	((((no_tail_l3[&index=5]:4.674670,(blue_f2[&index=4]:0.181531,(blue_f1[&index=3]:2.045086,(red_f2[&index=2]:7.126519,red_f1[&index=1]:14.083775)[&index=17]:4.134090)[&index=15]:14.775490)[&index=16]:14.556404)[&index=18]:4.211962,no_tail_l2[&index=6]:0.527418)[&index=19]:6.175416,no_tail_l1[&index=7]:0.829824)[&index=20]:28.891401,ano_tail_r1[&index=8]:3.507820,((no_tail_r3[&index=10]:3.449922,(blue1[&index=11]:2.406306,((red1[&index=13]:7.804909,red2[&index=14]:7.362668)[&index=21]:4.108262,blue2[&index=12]:7.137074)[&index=22]:5.350921)[&index=23]:7.973293)[&index=24]:5.602816,no_tail_r2[&index=9]:6.151216)[&index=25]:0.663985)[&index=26];
721000	-178.247	-92.4202	-85.8264	((no_tail_r2[&index=9]:22.817806,(no_tail_r3[&index=10]:4.031989,((blue2[&index=12]:0.178514,(red1[&index=13]:0.053649,red2[&index=14]:0.275183)[&index=21]:4.357088)[&index=22]:6.917442,blue1[&index=11]:2.649609)[&index=23]:0.183058)[&index=24]:1.058237)[&index=25]:0.422563,(no_tail_l1[&index=7]:0.321785,((no_tail_l3[&index=5]:4.801158,((blue_f1[&index=3]:0.029272,blue_f2[&index=4]:0.026863)[&index=17]:1.878250,(red_f2[&index=2]:0.051747,red_f1[&index=1]:0.087422)[&index=16]:9.445858)[&index=15]:5.194439)[&index=18]:5.159155,no_tail_l2[&index=6]:9.187969)[&index=19]:3.353939)[&index=20]:3.681957,ano_tail_r1[&index=8]:25.066231)[&index=26];
721100	-195.012	-106.84	-88.1718	((((no_tail_l3[&index=5]:8.180398,((red_f2[&index=2]:3.448304,blue_f2[&index=4]:6.111699)[&index=17]:1.526041,(red_f1[&index=1]:5.624874,blue_f1[&index=3]:0.918713)[&index=16]:6.958527)[&index=15]:10.088403)[&index=18]:0.654486,no_tail_l2[&index=6]:5.172709)[&index=19]:3.709610,no_tail_l1[&index=7]:16.877520)[&index=20]:5.884195,ano_tail_r1[&index=8]:7.189182,(no_tail_r2[&index=9]:3.073714,(no_tail_r3[&index=10]:1.770424,(blue1[&index=11]:10.275814,(blue2[&index=12]:0.435469,(red1[&index=13]:0.158040,red2[&index=14]:0.147078)[&index=21]:3.529642)[&index=22]:9.456083)[&index=23]:1.665985)[&index=24]:1.188942)[&index=25]:8.911958)[&index=26];
721200	-190.808	-108.263	-82.5453	((no_tail_l1[&index=7]:3.057374,(no_tail_l2[&index=6]:4.986792,(no_tail_l3[&index=5]:0.412238,((red_f1[&index=1]:2.752690,red_f2[&index=2]:3.367592)[&index=17]:0.578300,(blue_f2[&index=4]:0.054748,blue_f1[&index=3]:0.469032)[&index=15]:3.048141)[&index=16]:2.355352)[&index=18]:1.859146)[&index=19]:1.090326)[&index=20]:8.331969,ano_tail_r1[&index=8]:0.779926,(no_tail_r2[&index=9]:13.001634,(no_tail_r3[&index=10]:4.092486,(((red2[&index=14]:2.103922,red1[&index=13]:1.188264)[&index=21]:13.107806,blue2[&index=12]:7.245417)[&index=22]:9.266469,blue1[&index=11]:0.973314)[&index=23]:7.997814)[&index=24]:2.379712)[&index=25]:0.325175)[&index=26];
721300	-190.367	-101.483	-88.8837	(ano_tail_r1[&index=8]:0.943820,((no_tail_r3[&index=10]:9.563454,(blue1[&index=11]:0.206828,(blue2[&index=12]:0.779894,(red1[&index=13]:0.171514,red2[&index=14]:0.133292)[&index=21]:2.343943)[&index=22]:18.578886)[&index=23]:6.763945)[&index=24]:10.917612,no_tail_r2[&index=9]:0.797916)[&index=25]:5.211353,(((no_tail_l3[&index=5]:0.227158,(blue_f1[&index=3]:2.166934,(blue_f2[&index=4]:0.886417,(red_f1[&index=1]:0.243583,red_f2[&index=2]:0.074492)[&index=16]:7.073186)[&index=15]:3.626163)[&index=17]:16.964530)[&index=18]:5.413948,no_tail_l2[&index=6]:5.574144)[&index=19]:4.856943,no_tail_l1[&index=7]:6.997323)[&index=20]:16.000391)[&index=26];
721400	-189.694	-106.568	-83.126	((no_tail_r2[&index=9]:4.796791,(no_tail_r3[&index=10]:0.109357,(((red1[&index=13]:5.035328,red2[&index=14]:3.236644)[&index=21]:6.060843,blue2[&index=12]:2.128390)[&index=22]:6.315658,blue1[&index=11]:3.646089)[&index=23]:0.557379)[&index=24]:1.541783)[&index=25]:0.877578,ano_tail_r1[&index=8]:12.891666,((no_tail_l2[&index=6]:2.205339,(no_tail_l3[&index=5]:3.317094,(((red_f2[&index=2]:0.079112,red_f1[&index=1]:0.190491)[&index=16]:4.198666,blue_f1[&index=3]:1.758810)[&index=15]:4.088438,blue_f2[&index=4]:14.043528)[&index=17]:4.491868)[&index=18]:3.281755)[&index=19]:2.498989,no_tail_l1[&index=7]:2.359126)[&index=20]:8.018285)[&index=26];
721500	-180.133	-100.624	-79.509	(ano_tail_r1[&index=8]:4.326718,(no_tail_r2[&index=9]:0.889859,(no_tail_r3[&index=10]:10.381991,(blue1[&index=11]:0.610574,(blue2[&index=12]:0.461928,(red1[&index=13]:0.673467,red2[&index=14]:2.325876)[&index=21]:2.076194)[&index=22]:6.058619)[&index=23]:2.711842)[&index=24]:4.315186)[&index=25]:4.983909,((((red_f2[&index=2]:0.412253,((red_f1[&index=1]:0.166965,blue_f2[&index=4]:0.107946)[&index=16]:0.186175,blue_f1[&index=3]:0.084096)[&index=17]:0.089348)[&index=15]:2.775989,no_tail_l3[&index=5]:3.492616)[&index=18]:6.528727,no_tail_l2[&index=6]:6.169494)[&index=19]:6.254097,no_tail_l1[&index=7]:4.202679)[&index=20]:9.357409)[&index=26];
721600	-185.919	-104.187	-81.7314	((no_tail_r2[&index=9]:2.482977,(no_tail_r3[&index=10]:1.505682,((blue2[&index=12]:3.582814,(red2[&index=14]:0.012192,red1[&index=13]:0.008184)[&index=21]:4.871670)[&index=22]:2.771468,blue1[&index=11]:1.855590)[&index=23]:4.645179)[&index=24]:1.673258)[&index=25]:17.314586,((no_tail_l2[&index=6]:2.868982,((red_f1[&index=1]:3.579422,((red_f2[&index=2]:3.703260,blue_f2[&index=4]:0.873962)[&index=16]:8.604674,blue_f1[&index=3]:3.109277)[&index=17]:0.048254)[&index=15]:0.714762,no_tail_l3[&index=5]:5.258239)[&index=18]:3.893168)[&index=19]:5.667304,no_tail_l1[&index=7]:10.530853)[&index=20]:1.041017,ano_tail_r1[&index=8]:0.139417)[&index=26];
721700	-177.901	-93.6963	-84.2052	((no_tail_r2[&index=9]:16.196528,((blue1[&index=11]:1.921706,((red1[&index=13]:0.047900,red2[&index=14]:0.515949)[&index=21]:3.980678,blue2[&index=12]:7.836854)[&index=22]:1.343785)[&index=23]:24.485773,no_tail_r3[&index=10]:13.689103)[&index=24]:4.742283)[&index=25]:8.110142,(((no_tail_l3[&index=5]:1.281759,(((red_f2[&index=2]:0.144574,red_f1[&index=1]:0.000442)[&index=15]:5.551452,blue_f2[&index=4]:0.091583)[&index=16]:0.054461,blue_f1[&index=3]:0.021910)[&index=17]:4.209628)[&index=18]:0.735357,no_tail_l2[&index=6]:4.585709)[&index=19]:2.794600,no_tail_l1[&index=7]:0.225697)[&index=20]:0.486704,ano_tail_r1[&index=8]:0.070263)[&index=26];
721800	-182.731	-97.6554	-85.0758	(ano_tail_r1[&index=8]:12.204339,(((((red_f1[&index=1]:0.041712,red_f2[&index=2]:0.067530)[&index=15]:1.929829,(blue_f2[&index=4]:0.887339,blue_f1[&index=3]:0.735167)[&index=17]:0.585390)[&index=16]:7.823424,no_tail_l3[&index=5]:0.561967)[&index=18]:6.135935,no_tail_l2[&index=6]:0.010562)[&index=19]:8.114405,no_tail_l1[&index=7]:10.358117)[&index=20]:0.363874,((no_tail_r3[&index=10]:4.173229,(((red2[&index=14]:0.084759,red1[&index=13]:0.076174)[&index=21]:6.702100,blue2[&index=12]:1.512315)[&index=22]:3.285918,blue1[&index=11]:1.449096)[&index=23]:11.077922)[&index=24]:7.113223,no_tail_r2[&index=9]:3.929373)[&index=25]:18.254327)[&index=26];
721900	-188.684	-99.076	-89.6081	((((no_tail_l3[&index=5]:1.548406,((red_f2[&index=2]:0.737833,red_f1[&index=1]:6.574063)[&index=15]:4.863991,(blue_f2[&index=4]:0.009108,blue_f1[&index=3]:0.190817)[&index=17]:16.093690)[&index=16]:5.873647)[&index=18]:4.831810,no_tail_l2[&index=6]:14.835987)[&index=19]:4.031132,no_tail_l1[&index=7]:1.481355)[&index=20]:0.140665,(((blue1[&index=11]:0.514770,((red1[&index=13]:0.010502,red2[&index=14]:0.129423)[&index=21]:3.936110,blue2[&index=12]:0.938125)[&index=22]:7.210287)[&index=23]:11.463883,no_tail_r3[&index=10]:3.854404)[&index=24]:5.526947,no_tail_r2[&index=9]:6.581059)[&index=25]:7.332963,ano_tail_r1[&index=8]:21.428676)[&index=26];
722000	-187.041	-104.499	-82.5421	((((blue1[&index=11]:1.370752,(blue2[&index=12]:9.562789,(red2[&index=14]:1.963240,red1[&index=13]:2.060619)[&index=21]:1.233706)[&index=22]:0.679536)[&index=23]:4.685986,no_tail_r3[&index=10]:6.874573)[&index=24]:3.319905,no_tail_r2[&index=9]:0.970147)[&index=25]:10.160594,ano_tail_r1[&index=8]:1.585713,((no_tail_l2[&index=6]:3.409945,(no_tail_l3[&index=5]:8.292338,(red_f2[&index=2]:2.894892,((blue_f2[&index=4]:0.044631,blue_f1[&index=3]:0.010261)[&index=17]:1.182056,red_f1[&index=1]:1.943080)[&index=15]:16.213777)[&index=16]:0.343092)[&index=18]:8.560890)[&index=19]:1.769590,no_tail_l1[&index=7]:1.192336)[&index=20]:4.484812)[&index=26];
722100	-186.604	-98.1778	-88.4259	(((no_tail_r3[&index=10]:16.502820,(blue1[&index=11]:0.815900,(blue2[&index=12]:8.729704,(red2[&index=14]:0.029537,red1[&index=13]:0.169985)[&index=21]:8.369689)[&index=22]:2.087194)[&index=23]:12.530855)[&index=24]:1.060913,no_tail_r2[&index=9]:6.448676)[&index=25]:2.279272,ano_tail_r1[&index=8]:4.950208,(((no_tail_l3[&index=5]:6.688308,((red_f2[&index=2]:3.144176,red_f1[&index=1]:1.722466)[&index=16]:3.187529,(blue_f2[&index=4]:0.046262,blue_f1[&index=3]:0.005574)[&index=17]:0.178807)[&index=15]:0.726090)[&index=18]:9.549033,no_tail_l2[&index=6]:6.482881)[&index=19]:3.587680,no_tail_l1[&index=7]:1.788840)[&index=20]:23.146247)[&index=26];
722200	-180.621	-104.887	-75.7344	(((((blue2[&index=12]:0.121642,(red1[&index=13]:0.052587,red2[&index=14]:0.523042)[&index=21]:1.574107)[&index=22]:0.065294,blue1[&index=11]:0.279855)[&index=23]:0.042421,no_tail_r3[&index=10]:8.262006)[&index=24]:1.634148,no_tail_r2[&index=9]:3.885586)[&index=25]:3.092440,(((no_tail_l3[&index=5]:2.194752,(red_f1[&index=1]:11.940891,(blue_f1[&index=3]:5.479737,(red_f2[&index=2]:0.838161,blue_f2[&index=4]:2.750029)[&index=15]:1.738269)[&index=17]:6.995453)[&index=16]:0.217955)[&index=18]:2.548556,no_tail_l2[&index=6]:0.378837)[&index=19]:0.473301,no_tail_l1[&index=7]:2.529489)[&index=20]:3.149789,ano_tail_r1[&index=8]:0.002516)[&index=26];
722300	-205.25	-112.196	-93.0544	((no_tail_r2[&index=9]:10.307946,((((red2[&index=14]:5.888796,red1[&index=13]:6.873176)[&index=21]:15.241871,blue2[&index=12]:8.962596)[&index=22]:5.888217,blue1[&index=11]:6.063262)[&index=23]:6.639177,no_tail_r3[&index=10]:0.671842)[&index=24]:1.309415)[&index=25]:1.631155,(((no_tail_l3[&index=5]:8.996257,(red_f2[&index=2]:14.296075,(blue_f1[&index=3]:4.881278,(blue_f2[&index=4]:2.035622,red_f1[&index=1]:0.250789)[&index=17]:4.857292)[&index=15]:1.280770)[&index=16]:0.439470)[&index=18]:8.431985,no_tail_l2[&index=6]:5.346249)[&index=19]:6.947999,no_tail_l1[&index=7]:3.216894)[&index=20]:13.085278,ano_tail_r1[&index=8]:3.827639)[&index=26];
722400	-191.785	-106.457	-85.328	((no_tail_l1[&index=7]:4.994809,((no_tail_l3[&index=5]:0.479502,((blue_f1[&index=3]:2.740803,(red_f1[&index=1]:9.786454,red_f2[&index=2]:1.336338)[&index=15]:6.890093)[&index=17]:3.792483,blue_f2[&index=4]:3.980940)[&index=16]:2.393679)[&index=18]:1.557854,no_tail_l2[&index=6]:5.828026)[&index=19]:6.347797)[&index=20]:1.939436,((no_tail_r3[&index=10]:3.734944,(blue1[&index=11]:1.728054,((red1[&index=13]:0.149063,red2[&index=14]:0.108189)[&index=21]:6.893471,blue2[&index=12]:13.402032)[&index=22]:4.478476)[&index=23]:5.776740)[&index=24]:9.844350,no_tail_r2[&index=9]:7.717039)[&index=25]:0.894671,ano_tail_r1[&index=8]:1.943561)[&index=26];
722500	-198.963	-107.712	-91.2512	((no_tail_l1[&index=7]:1.496773,((((blue_f2[&index=4]:8.164354,(red_f2[&index=2]:9.240212,blue_f1[&index=3]:16.151005)[&index=15]:1.838647)[&index=17]:9.382680,red_f1[&index=1]:14.349250)[&index=16]:6.364720,no_tail_l3[&index=5]:4.745000)[&index=18]:2.428802,no_tail_l2[&index=6]:5.245433)[&index=19]:7.256206)[&index=20]:0.649991,(no_tail_r2[&index=9]:1.585432,(no_tail_r3[&index=10]:18.982742,(blue1[&index=11]:0.869777,(blue2[&index=12]:1.907749,(red2[&index=14]:0.403628,red1[&index=13]:0.021437)[&index=21]:2.525427)[&index=22]:7.611863)[&index=23]:2.023876)[&index=24]:5.529700)[&index=25]:0.798083,ano_tail_r1[&index=8]:8.782069)[&index=26];
722600	-196.818	-105.391	-91.4267	((no_tail_l1[&index=7]:11.975933,((no_tail_l3[&index=5]:1.436207,((red_f1[&index=1]:0.100832,blue_f2[&index=4]:0.410178)[&index=15]:9.045012,(blue_f1[&index=3]:10.259105,red_f2[&index=2]:7.458209)[&index=17]:1.181393)[&index=16]:6.145577)[&index=18]:8.255841,no_tail_l2[&index=6]:6.478143)[&index=19]:3.238402)[&index=20]:9.347784,ano_tail_r1[&index=8]:9.486112,(no_tail_r2[&index=9]:4.835373,(no_tail_r3[&index=10]:1.541262,(blue1[&index=11]:5.292020,(blue2[&index=12]:3.446763,(red2[&index=14]:0.028004,red1[&index=13]:0.442099)[&index=21]:9.122836)[&index=22]:13.984618)[&index=23]:6.578515)[&index=24]:0.775598)[&index=25]:8.366693)[&index=26];
722700	-180.385	-101.245	-79.1399	((((blue1[&index=11]:1.882854,((red2[&index=14]:0.003524,red1[&index=13]:0.373308)[&index=21]:0.050484,blue2[&index=12]:5.165066)[&index=22]:1.170853)[&index=23]:7.234775,no_tail_r3[&index=10]:12.144514)[&index=24]:0.865956,no_tail_r2[&index=9]:11.462624)[&index=25]:0.502861,ano_tail_r1[&index=8]:0.406120,((no_tail_l2[&index=6]:1.430640,(((blue_f2[&index=4]:10.995035,(red_f1[&index=1]:0.012178,red_f2[&index=2]:0.216739)[&index=17]:3.606419)[&index=15]:0.216382,blue_f1[&index=3]:3.820711)[&index=16]:1.902533,no_tail_l3[&index=5]:6.255988)[&index=18]:2.466801)[&index=19]:0.739034,no_tail_l1[&index=7]:1.070632)[&index=20]:3.802512)[&index=26];
722800	-183.034	-98.0584	-84.9754	(ano_tail_r1[&index=8]:0.116103,(no_tail_l1[&index=7]:10.247718,(no_tail_l2[&index=6]:1.617344,(((red_f2[&index=2]:0.121717,red_f1[&index=1]:0.016756)[&index=17]:0.909167,(blue_f2[&index=4]:8.883245,blue_f1[&index=3]:0.200913)[&index=15]:0.515319)[&index=16]:2.440404,no_tail_l3[&index=5]:6.036093)[&index=18]:1.749263)[&index=19]:1.118790)[&index=20]:20.855262,(((((red1[&index=13]:0.105489,red2[&index=14]:0.022524)[&index=21]:10.328813,blue2[&index=12]:15.191433)[&index=22]:2.534169,blue1[&index=11]:0.219987)[&index=23]:5.390550,no_tail_r3[&index=10]:5.990546)[&index=24]:0.222174,no_tail_r2[&index=9]:7.148026)[&index=25]:4.994150)[&index=26];
722900	-188.528	-105.653	-82.8749	((((blue1[&index=11]:9.991579,(blue2[&index=12]:1.723578,(red1[&index=13]:0.045413,red2[&index=14]:0.163761)[&index=21]:8.514517)[&index=22]:3.136251)[&index=23]:2.817709,no_tail_r3[&index=10]:0.590674)[&index=24]:0.171618,no_tail_r2[&index=9]:8.918864)[&index=25]:0.407373,(no_tail_l1[&index=7]:1.773252,(no_tail_l2[&index=6]:0.095997,(no_tail_l3[&index=5]:6.663846,((blue_f2[&index=4]:1.685961,(red_f2[&index=2]:1.344707,red_f1[&index=1]:2.473598)[&index=15]:1.107697)[&index=17]:10.258465,blue_f1[&index=3]:2.180884)[&index=16]:12.843870)[&index=18]:11.772432)[&index=19]:3.627796)[&index=20]:3.570522,ano_tail_r1[&index=8]:0.593037)[&index=26];
723000	-179.168	-98.3806	-80.7873	((no_tail_l1[&index=7]:7.717511,(no_tail_l2[&index=6]:8.935071,(no_tail_l3[&index=5]:0.657282,(((red_f1[&index=1]:0.276512,red_f2[&index=2]:0.326003)[&index=17]:0.374014,blue_f1[&index=3]:0.962137)[&index=15]:0.794190,blue_f2[&index=4]:5.609448)[&index=16]:1.491664)[&index=18]:4.796022)[&index=19]:0.732861)[&index=20]:0.145222,ano_tail_r1[&index=8]:1.008356,((no_tail_r3[&index=10]:17.366716,(blue1[&index=11]:0.076631,(blue2[&index=12]:0.065812,(red2[&index=14]:0.091841,red1[&index=13]:0.255643)[&index=21]:10.751987)[&index=22]:0.025501)[&index=23]:1.664406)[&index=24]:3.130746,no_tail_r2[&index=9]:15.604577)[&index=25]:3.175240)[&index=26];
723100	-177.841	-101.109	-76.7318	((no_tail_l1[&index=7]:0.309666,(no_tail_l2[&index=6]:4.426068,(((blue_f1[&index=3]:4.276595,red_f2[&index=2]:5.105241)[&index=16]:2.085664,(red_f1[&index=1]:0.337750,blue_f2[&index=4]:0.075043)[&index=17]:4.155791)[&index=15]:0.499717,no_tail_l3[&index=5]:0.337067)[&index=18]:7.670302)[&index=19]:0.105705)[&index=20]:0.327161,ano_tail_r1[&index=8]:3.306483,((no_tail_r3[&index=10]:3.293935,(blue1[&index=11]:3.662871,((red1[&index=13]:0.004777,red2[&index=14]:0.015436)[&index=21]:3.368242,blue2[&index=12]:3.441988)[&index=22]:3.203168)[&index=23]:2.625322)[&index=24]:5.968936,no_tail_r2[&index=9]:1.265930)[&index=25]:5.889204)[&index=26];
723200	-173.113	-95.3735	-77.7396	((no_tail_r2[&index=9]:3.689634,(no_tail_r3[&index=10]:2.404207,(blue1[&index=11]:5.480979,((red1[&index=13]:0.188442,red2[&index=14]:0.002195)[&index=21]:0.421742,blue2[&index=12]:0.215901)[&index=22]:9.585597)[&index=23]:0.536779)[&index=24]:1.363127)[&index=25]:3.385316,(no_tail_l1[&index=7]:2.848947,(no_tail_l2[&index=6]:1.195584,(no_tail_l3[&index=5]:3.257084,((blue_f1[&index=3]:0.009380,blue_f2[&index=4]:0.332373)[&index=16]:2.258534,(red_f2[&index=2]:0.216408,red_f1[&index=1]:0.334971)[&index=15]:5.216232)[&index=17]:5.236894)[&index=18]:1.676247)[&index=19]:10.566370)[&index=20]:8.813965,ano_tail_r1[&index=8]:1.560010)[&index=26];
723300	-190.36	-104.673	-85.6869	(ano_tail_r1[&index=8]:2.014341,(no_tail_l1[&index=7]:1.662089,(no_tail_l2[&index=6]:7.043094,(((blue_f2[&index=4]:1.858649,(red_f2[&index=2]:0.033336,red_f1[&index=1]:0.056011)[&index=15]:0.015161)[&index=16]:10.865689,blue_f1[&index=3]:3.741307)[&index=17]:2.971192,no_tail_l3[&index=5]:10.372531)[&index=18]:0.064128)[&index=19]:1.990857)[&index=20]:9.080854,((no_tail_r3[&index=10]:0.137859,(((red1[&index=13]:3.506758,red2[&index=14]:0.769067)[&index=21]:12.269860,blue2[&index=12]:6.336615)[&index=22]:6.634134,blue1[&index=11]:6.508987)[&index=23]:6.702933)[&index=24]:4.224048,no_tail_r2[&index=9]:6.970793)[&index=25]:4.703106)[&index=26];
723400	-197.344	-108.695	-88.6496	((((no_tail_l3[&index=5]:9.409397,((red_f2[&index=2]:0.142758,blue_f1[&index=3]:0.154327)[&index=17]:4.528997,(red_f1[&index=1]:1.540433,blue_f2[&index=4]:3.603232)[&index=15]:4.352802)[&index=16]:0.763526)[&index=18]:6.709055,no_tail_l2[&index=6]:3.483238)[&index=19]:11.765373,no_tail_l1[&index=7]:8.143439)[&index=20]:4.931056,ano_tail_r1[&index=8]:4.317015,(no_tail_r2[&index=9]:5.086626,(no_tail_r3[&index=10]:1.068539,(blue1[&index=11]:11.096606,(blue2[&index=12]:3.796862,(red1[&index=13]:1.256252,red2[&index=14]:7.776171)[&index=21]:10.922104)[&index=22]:0.503489)[&index=23]:10.808934)[&index=24]:6.852460)[&index=25]:2.334400)[&index=26];
723500	-195.286	-106.344	-88.9421	(ano_tail_r1[&index=8]:3.106076,(no_tail_r2[&index=9]:4.296758,(((blue2[&index=12]:4.458394,(red1[&index=13]:6.490120,red2[&index=14]:23.356138)[&index=21]:0.691941)[&index=22]:0.462269,blue1[&index=11]:5.909678)[&index=23]:5.215199,no_tail_r3[&index=10]:3.678559)[&index=24]:12.291857)[&index=25]:6.089474,((no_tail_l2[&index=6]:2.724055,(((red_f1[&index=1]:0.056510,red_f2[&index=2]:0.841426)[&index=17]:2.707810,(blue_f2[&index=4]:0.106117,blue_f1[&index=3]:0.455430)[&index=15]:1.870969)[&index=16]:0.268553,no_tail_l3[&index=5]:23.076614)[&index=18]:13.976075)[&index=19]:2.277002,no_tail_l1[&index=7]:2.327255)[&index=20]:0.075271)[&index=26];
723600	-188.964	-100.928	-88.0369	(((no_tail_l2[&index=6]:8.223608,(no_tail_l3[&index=5]:1.702971,(red_f1[&index=1]:20.148505,((blue_f2[&index=4]:0.112481,blue_f1[&index=3]:0.233374)[&index=15]:4.590784,red_f2[&index=2]:4.375374)[&index=16]:1.537851)[&index=17]:7.826610)[&index=18]:16.184488)[&index=19]:2.555890,no_tail_l1[&index=7]:0.715538)[&index=20]:4.839904,((no_tail_r3[&index=10]:6.354786,(((red1[&index=13]:0.155102,red2[&index=14]:0.055914)[&index=21]:0.060054,blue2[&index=12]:7.721623)[&index=22]:1.353775,blue1[&index=11]:9.103988)[&index=23]:7.349770)[&index=24]:8.693830,no_tail_r2[&index=9]:1.368195)[&index=25]:5.311587,ano_tail_r1[&index=8]:1.707616)[&index=26];
723700	-176.38	-92.7046	-83.6754	(ano_tail_r1[&index=8]:4.805466,(no_tail_r2[&index=9]:2.890583,((((red2[&index=14]:0.038980,red1[&index=13]:0.011536)[&index=21]:2.661089,blue2[&index=12]:1.778350)[&index=22]:0.840203,blue1[&index=11]:3.558347)[&index=23]:3.144655,no_tail_r3[&index=10]:0.129553)[&index=24]:13.333039)[&index=25]:1.104806,(((no_tail_l3[&index=5]:9.409989,((red_f2[&index=2]:0.179495,red_f1[&index=1]:0.006244)[&index=15]:3.466287,(blue_f2[&index=4]:0.027770,blue_f1[&index=3]:0.289480)[&index=17]:8.261374)[&index=16]:3.805989)[&index=18]:21.895389,no_tail_l2[&index=6]:11.172083)[&index=19]:3.558124,no_tail_l1[&index=7]:3.075570)[&index=20]:1.031565)[&index=26];
723800	-188.666	-102.012	-86.6542	(((no_tail_l2[&index=6]:4.385602,(no_tail_l3[&index=5]:1.742732,((blue_f2[&index=4]:9.648252,(red_f2[&index=2]:0.513337,red_f1[&index=1]:0.103366)[&index=15]:4.879808)[&index=17]:2.241626,blue_f1[&index=3]:0.317999)[&index=16]:0.115120)[&index=18]:1.930035)[&index=19]:8.740813,no_tail_l1[&index=7]:8.695259)[&index=20]:6.513331,(no_tail_r2[&index=9]:5.836468,(((blue2[&index=12]:16.984453,(red1[&index=13]:0.074292,red2[&index=14]:0.066344)[&index=21]:10.227851)[&index=22]:0.254955,blue1[&index=11]:6.858042)[&index=23]:6.470863,no_tail_r3[&index=10]:0.123401)[&index=24]:3.558381)[&index=25]:5.287507,ano_tail_r1[&index=8]:9.800120)[&index=26];
723900	-187.428	-98.9135	-88.5142	(((no_tail_l2[&index=6]:6.707963,(((red_f1[&index=1]:0.040272,red_f2[&index=2]:5.394470)[&index=16]:15.483338,(blue_f2[&index=4]:0.012029,blue_f1[&index=3]:0.064684)[&index=15]:9.494637)[&index=17]:0.247271,no_tail_l3[&index=5]:0.871518)[&index=18]:6.544264)[&index=19]:1.282161,no_tail_l1[&index=7]:12.943213)[&index=20]:8.692069,ano_tail_r1[&index=8]:2.214452,(no_tail_r2[&index=9]:13.377677,((((red1[&index=13]:0.060544,red2[&index=14]:0.194059)[&index=21]:0.656624,blue2[&index=12]:2.807275)[&index=22]:0.121234,blue1[&index=11]:14.032066)[&index=23]:1.398220,no_tail_r3[&index=10]:4.339515)[&index=24]:12.524901)[&index=25]:5.165695)[&index=26];
724000	-189.218	-100.978	-88.2409	(ano_tail_r1[&index=8]:5.536580,((no_tail_r3[&index=10]:11.450125,(blue1[&index=11]:1.097893,((red1[&index=13]:0.723141,red2[&index=14]:2.012832)[&index=21]:1.159503,blue2[&index=12]:4.625604)[&index=22]:3.044440)[&index=23]:11.194871)[&index=24]:0.523139,no_tail_r2[&index=9]:7.473317)[&index=25]:6.467373,((((((red_f2[&index=2]:0.208276,blue_f2[&index=4]:0.030770)[&index=16]:0.043714,blue_f1[&index=3]:0.035878)[&index=15]:4.564970,red_f1[&index=1]:0.284162)[&index=17]:2.816055,no_tail_l3[&index=5]:6.432803)[&index=18]:5.460580,no_tail_l2[&index=6]:5.925583)[&index=19]:1.682786,no_tail_l1[&index=7]:10.208061)[&index=20]:30.300892)[&index=26];
724100	-202.66	-108.119	-94.5408	(((no_tail_l2[&index=6]:1.018337,(((red_f1[&index=1]:18.627923,red_f2[&index=2]:1.541701)[&index=17]:2.899007,(blue_f1[&index=3]:0.237792,blue_f2[&index=4]:0.250057)[&index=16]:10.399524)[&index=15]:5.912624,no_tail_l3[&index=5]:3.290968)[&index=18]:24.235898)[&index=19]:3.110736,no_tail_l1[&index=7]:1.376702)[&index=20]:9.102718,(no_tail_r2[&index=9]:5.069186,((((red1[&index=13]:4.163404,red2[&index=14]:1.627973)[&index=21]:19.340295,blue2[&index=12]:3.130940)[&index=22]:1.505306,blue1[&index=11]:2.073146)[&index=23]:0.971779,no_tail_r3[&index=10]:7.922869)[&index=24]:24.164394)[&index=25]:1.128017,ano_tail_r1[&index=8]:1.701465)[&index=26];
724200	-194.703	-104.482	-90.2213	((no_tail_r2[&index=9]:6.539242,(no_tail_r3[&index=10]:9.025534,(blue1[&index=11]:4.431099,((red1[&index=13]:0.005745,red2[&index=14]:0.041881)[&index=21]:9.990472,blue2[&index=12]:2.656026)[&index=22]:2.353071)[&index=23]:2.755112)[&index=24]:1.880174)[&index=25]:3.433556,ano_tail_r1[&index=8]:28.228831,(no_tail_l1[&index=7]:11.688361,(no_tail_l2[&index=6]:5.686019,(((blue_f1[&index=3]:7.699323,(red_f2[&index=2]:1.266699,blue_f2[&index=4]:5.752563)[&index=16]:2.301152)[&index=15]:6.697590,red_f1[&index=1]:8.636529)[&index=17]:1.238765,no_tail_l3[&index=5]:4.749234)[&index=18]:0.141974)[&index=19]:3.514921)[&index=20]:2.491538)[&index=26];
724300	-183.183	-100.997	-82.1858	(ano_tail_r1[&index=8]:1.167930,(no_tail_l1[&index=7]:5.785979,(no_tail_l2[&index=6]:4.382145,(no_tail_l3[&index=5]:0.891525,(blue_f1[&index=3]:0.454011,(blue_f2[&index=4]:0.427293,(red_f1[&index=1]:0.121753,red_f2[&index=2]:0.029271)[&index=15]:0.097159)[&index=16]:0.288813)[&index=17]:5.507277)[&index=18]:7.282627)[&index=19]:1.079352)[&index=20]:18.245060,((no_tail_r3[&index=10]:7.915176,(blue1[&index=11]:1.101741,((red1[&index=13]:7.203103,red2[&index=14]:1.387215)[&index=21]:7.209940,blue2[&index=12]:2.931790)[&index=22]:0.256602)[&index=23]:7.064666)[&index=24]:6.349274,no_tail_r2[&index=9]:2.463370)[&index=25]:3.384776)[&index=26];
724400	-187.091	-105.616	-81.4749	((no_tail_r2[&index=9]:2.668043,(no_tail_r3[&index=10]:1.365214,(blue1[&index=11]:2.824042,(blue2[&index=12]:0.943787,(red2[&index=14]:0.013665,red1[&index=13]:0.148645)[&index=21]:5.796133)[&index=22]:4.241664)[&index=23]:1.513498)[&index=24]:12.589314)[&index=25]:5.070497,ano_tail_r1[&index=8]:6.071526,(no_tail_l1[&index=7]:3.809515,(no_tail_l2[&index=6]:4.748031,(((red_f1[&index=1]:3.002008,(blue_f2[&index=4]:3.288637,red_f2[&index=2]:1.563137)[&index=15]:1.915616)[&index=17]:10.611946,blue_f1[&index=3]:4.676089)[&index=16]:3.828331,no_tail_l3[&index=5]:0.790292)[&index=18]:1.892508)[&index=19]:3.712397)[&index=20]:2.388974)[&index=26];
724500	-201.341	-103.715	-97.6264	((no_tail_r2[&index=9]:2.358505,(((blue2[&index=12]:7.969050,(red2[&index=14]:0.030499,red1[&index=13]:0.045519)[&index=21]:10.396089)[&index=22]:10.447306,blue1[&index=11]:3.518186)[&index=23]:5.548547,no_tail_r3[&index=10]:0.908564)[&index=24]:7.255470)[&index=25]:3.661268,((((red_f1[&index=1]:0.738636,((blue_f2[&index=4]:4.624210,blue_f1[&index=3]:6.646540)[&index=16]:1.636577,red_f2[&index=2]:0.234107)[&index=17]:0.408336)[&index=15]:27.119997,no_tail_l3[&index=5]:1.651246)[&index=18]:5.481822,no_tail_l2[&index=6]:21.821341)[&index=19]:21.846152,no_tail_l1[&index=7]:7.412699)[&index=20]:13.087407,ano_tail_r1[&index=8]:5.382858)[&index=26];
724600	-188.789	-104.456	-84.3334	(ano_tail_r1[&index=8]:0.973357,((no_tail_r3[&index=10]:0.090918,(blue1[&index=11]:1.085346,(blue2[&index=12]:6.460284,(red1[&index=13]:0.524743,red2[&index=14]:0.006655)[&index=21]:2.884903)[&index=22]:0.615205)[&index=23]:9.453724)[&index=24]:0.224425,no_tail_r2[&index=9]:0.025895)[&index=25]:0.721564,(no_tail_l1[&index=7]:12.960930,(no_tail_l2[&index=6]:1.605782,(no_tail_l3[&index=5]:1.802054,((red_f2[&index=2]:2.970865,(red_f1[&index=1]:3.910767,blue_f2[&index=4]:11.993511)[&index=16]:2.622788)[&index=15]:6.159865,blue_f1[&index=3]:2.339241)[&index=17]:15.120950)[&index=18]:6.325555)[&index=19]:8.111430)[&index=20]:4.775176)[&index=26];
724700	-187.06	-108.495	-78.5644	(ano_tail_r1[&index=8]:2.446575,(no_tail_l1[&index=7]:2.445958,(no_tail_l2[&index=6]:1.706144,(no_tail_l3[&index=5]:1.215719,(((red_f2[&index=2]:0.695706,blue_f1[&index=3]:16.211612)[&index=15]:1.749546,red_f1[&index=1]:0.031782)[&index=16]:2.419168,blue_f2[&index=4]:6.929438)[&index=17]:3.012283)[&index=18]:5.969375)[&index=19]:3.544010)[&index=20]:3.443694,(no_tail_r2[&index=9]:1.422080,(no_tail_r3[&index=10]:0.227446,(((red1[&index=13]:0.099969,red2[&index=14]:0.499584)[&index=21]:4.928432,blue2[&index=12]:1.032194)[&index=22]:3.085053,blue1[&index=11]:2.237373)[&index=23]:6.113023)[&index=24]:1.743384)[&index=25]:1.711553)[&index=26];
724800	-190.156	-106.316	-83.8398	((no_tail_l1[&index=7]:0.830560,(no_tail_l2[&index=6]:0.147611,((red_f1[&index=1]:6.144704,(red_f2[&index=2]:2.828328,(blue_f1[&index=3]:4.350918,blue_f2[&index=4]:9.893227)[&index=15]:3.017434)[&index=16]:3.196102)[&index=17]:2.667540,no_tail_l3[&index=5]:11.636768)[&index=18]:1.556895)[&index=19]:0.046603)[&index=20]:14.176277,(((((red1[&index=13]:10.801753,red2[&index=14]:3.766917)[&index=21]:1.517077,blue2[&index=12]:0.378892)[&index=22]:0.522309,blue1[&index=11]:0.705125)[&index=23]:4.853906,no_tail_r3[&index=10]:0.020021)[&index=24]:0.010249,no_tail_r2[&index=9]:0.187809)[&index=25]:1.085585,ano_tail_r1[&index=8]:16.955336)[&index=26];
724900	-181.361	-96.6779	-84.683	((no_tail_l1[&index=7]:1.830871,(no_tail_l2[&index=6]:3.438000,(no_tail_l3[&index=5]:3.867479,(red_f1[&index=1]:7.145117,(red_f2[&index=2]:2.153530,(blue_f2[&index=4]:0.042181,blue_f1[&index=3]:0.018223)[&index=16]:2.971357)[&index=17]:1.609108)[&index=15]:4.877831)[&index=18]:0.008892)[&index=19]:7.209765)[&index=20]:7.716376,ano_tail_r1[&index=8]:5.970405,(((blue1[&index=11]:0.215357,((red2[&index=14]:0.034485,red1[&index=13]:0.001001)[&index=21]:4.630509,blue2[&index=12]:4.393239)[&index=22]:8.004966)[&index=23]:3.190176,no_tail_r3[&index=10]:10.809070)[&index=24]:8.685846,no_tail_r2[&index=9]:7.438189)[&index=25]:9.252213)[&index=26];
725000	-174.771	-93.9072	-80.8633	((((((blue_f1[&index=3]:0.017558,blue_f2[&index=4]:0.007937)[&index=16]:8.963910,(red_f1[&index=1]:0.785804,red_f2[&index=2]:0.042492)[&index=17]:4.174834)[&index=15]:4.146495,no_tail_l3[&index=5]:13.988611)[&index=18]:5.805588,no_tail_l2[&index=6]:4.669516)[&index=19]:3.175790,no_tail_l1[&index=7]:3.642398)[&index=20]:1.627310,(((((red2[&index=14]:0.029871,red1[&index=13]:0.018104)[&index=21]:9.167643,blue2[&index=12]:1.651429)[&index=22]:3.674517,blue1[&index=11]:2.509977)[&index=23]:4.411514,no_tail_r3[&index=10]:4.900076)[&index=24]:5.884649,no_tail_r2[&index=9]:1.792424)[&index=25]:0.923332,ano_tail_r1[&index=8]:0.403897)[&index=26];
725100	-193.195	-106.876	-86.3184	((((blue1[&index=11]:3.426729,(blue2[&index=12]:1.964072,(red2[&index=14]:0.863301,red1[&index=13]:0.832608)[&index=21]:2.536696)[&index=22]:1.970637)[&index=23]:14.896100,no_tail_r3[&index=10]:3.098490)[&index=24]:5.775160,no_tail_r2[&index=9]:8.403678)[&index=25]:8.229958,ano_tail_r1[&index=8]:6.328443,(no_tail_l1[&index=7]:4.046338,(no_tail_l2[&index=6]:3.638004,((((blue_f2[&index=4]:0.220902,blue_f1[&index=3]:0.178797)[&index=15]:2.011132,red_f2[&index=2]:5.538716)[&index=17]:1.545626,red_f1[&index=1]:0.522552)[&index=16]:16.005616,no_tail_l3[&index=5]:3.802702)[&index=18]:7.531379)[&index=19]:5.514751)[&index=20]:4.808405)[&index=26];
725200	-192.83	-104.301	-88.5295	((no_tail_l1[&index=7]:4.427573,(no_tail_l2[&index=6]:1.141822,(no_tail_l3[&index=5]:21.158754,((red_f2[&index=2]:0.631096,(blue_f1[&index=3]:0.042342,blue_f2[&index=4]:0.036360)[&index=15]:8.936359)[&index=16]:2.173463,red_f1[&index=1]:7.166368)[&index=17]:14.418285)[&index=18]:2.619708)[&index=19]:17.062088)[&index=20]:6.103167,ano_tail_r1[&index=8]:0.269621,((no_tail_r3[&index=10]:2.094544,(((red2[&index=14]:5.630415,red1[&index=13]:7.082313)[&index=21]:3.905336,blue2[&index=12]:6.201309)[&index=22]:1.471712,blue1[&index=11]:3.101758)[&index=23]:0.345092)[&index=24]:7.401511,no_tail_r2[&index=9]:1.005701)[&index=25]:0.319751)[&index=26];
725300	-183.921	-98.5293	-85.392	((no_tail_r2[&index=9]:0.835368,(no_tail_r3[&index=10]:0.464762,(((red1[&index=13]:0.011811,red2[&index=14]:0.037243)[&index=21]:0.035743,blue2[&index=12]:0.549222)[&index=22]:1.499819,blue1[&index=11]:14.962940)[&index=23]:4.721389)[&index=24]:2.461687)[&index=25]:7.388852,(no_tail_l1[&index=7]:2.748579,(no_tail_l2[&index=6]:3.714933,(((red_f1[&index=1]:0.524466,blue_f2[&index=4]:5.925287)[&index=17]:1.313484,(blue_f1[&index=3]:0.198412,red_f2[&index=2]:0.034151)[&index=15]:0.220761)[&index=16]:17.609359,no_tail_l3[&index=5]:14.636445)[&index=18]:8.662548)[&index=19]:10.945873)[&index=20]:3.210333,ano_tail_r1[&index=8]:6.345758)[&index=26];
725400	-193.183	-105.007	-88.1768	(ano_tail_r1[&index=8]:6.622839,((no_tail_l2[&index=6]:4.421925,(((blue_f2[&index=4]:3.690787,(red_f2[&index=2]:0.775766,red_f1[&index=1]:2.046136)[&index=15]:0.422026)[&index=17]:0.162173,blue_f1[&index=3]:8.902537)[&index=16]:7.701447,no_tail_l3[&index=5]:2.244434)[&index=18]:14.469281)[&index=19]:6.807172,no_tail_l1[&index=7]:3.779523)[&index=20]:6.279201,(no_tail_r2[&index=9]:11.900623,(no_tail_r3[&index=10]:3.648305,((blue2[&index=12]:7.896939,(red2[&index=14]:0.014090,red1[&index=13]:0.100247)[&index=21]:2.898095)[&index=22]:0.849126,blue1[&index=11]:0.613065)[&index=23]:6.481587)[&index=24]:0.164989)[&index=25]:20.090542)[&index=26];
725500	-178.976	-98.582	-80.3937	((no_tail_l1[&index=7]:1.617722,(no_tail_l2[&index=6]:0.437966,(no_tail_l3[&index=5]:7.154697,((red_f1[&index=1]:0.005596,red_f2[&index=2]:0.039529)[&index=15]:1.011481,(blue_f1[&index=3]:0.138783,blue_f2[&index=4]:0.130723)[&index=17]:1.717110)[&index=16]:0.143335)[&index=18]:10.798515)[&index=19]:11.253958)[&index=20]:0.107314,((no_tail_r3[&index=10]:2.033547,(((red2[&index=14]:3.285792,red1[&index=13]:7.229795)[&index=21]:6.666153,blue2[&index=12]:0.120524)[&index=22]:2.917274,blue1[&index=11]:10.915497)[&index=23]:0.982386)[&index=24]:4.071574,no_tail_r2[&index=9]:7.249330)[&index=25]:3.185561,ano_tail_r1[&index=8]:0.853537)[&index=26];
725600	-190.5	-105.565	-84.9351	(ano_tail_r1[&index=8]:1.186547,((no_tail_r3[&index=10]:33.683359,((blue2[&index=12]:3.579640,(red1[&index=13]:0.101151,red2[&index=14]:0.064354)[&index=21]:0.477041)[&index=22]:2.101919,blue1[&index=11]:0.922174)[&index=23]:1.488209)[&index=24]:11.343136,no_tail_r2[&index=9]:0.530928)[&index=25]:6.349499,(no_tail_l1[&index=7]:0.332972,(no_tail_l2[&index=6]:1.939969,(no_tail_l3[&index=5]:0.566680,((red_f1[&index=1]:2.005881,red_f2[&index=2]:3.413968)[&index=15]:5.438240,(blue_f1[&index=3]:3.851545,blue_f2[&index=4]:1.461408)[&index=17]:0.377696)[&index=16]:15.176157)[&index=18]:3.661106)[&index=19]:5.070010)[&index=20]:1.650910)[&index=26];
725700	-189.651	-103.351	-86.2994	(((no_tail_r3[&index=10]:0.273225,(((red2[&index=14]:1.956135,red1[&index=13]:5.743798)[&index=21]:9.911816,blue2[&index=12]:5.920273)[&index=22]:7.234262,blue1[&index=11]:7.156102)[&index=23]:0.227699)[&index=24]:1.440499,no_tail_r2[&index=9]:5.924108)[&index=25]:0.299186,ano_tail_r1[&index=8]:10.783608,(no_tail_l1[&index=7]:8.895915,(no_tail_l2[&index=6]:8.091636,(no_tail_l3[&index=5]:6.230104,(blue_f1[&index=3]:4.353898,((red_f1[&index=1]:0.074987,red_f2[&index=2]:0.106514)[&index=15]:0.213712,blue_f2[&index=4]:0.334205)[&index=16]:4.953539)[&index=17]:7.243223)[&index=18]:4.210934)[&index=19]:1.096943)[&index=20]:10.919883)[&index=26];
725800	-198.169	-109.861	-88.3082	(ano_tail_r1[&index=8]:0.842887,(no_tail_r2[&index=9]:0.471681,((((red1[&index=13]:2.921133,red2[&index=14]:9.305713)[&index=21]:6.566542,blue2[&index=12]:0.130648)[&index=22]:0.485345,blue1[&index=11]:0.106532)[&index=23]:6.694955,no_tail_r3[&index=10]:7.328825)[&index=24]:0.062184)[&index=25]:9.280442,((no_tail_l2[&index=6]:2.415757,(no_tail_l3[&index=5]:11.114246,((red_f1[&index=1]:5.925085,(blue_f2[&index=4]:5.088242,red_f2[&index=2]:17.391375)[&index=16]:4.283145)[&index=15]:0.130049,blue_f1[&index=3]:3.200182)[&index=17]:3.867826)[&index=18]:5.026279)[&index=19]:6.483244,no_tail_l1[&index=7]:1.016475)[&index=20]:13.500980)[&index=26];
725900	-201.348	-110.155	-91.1927	(ano_tail_r1[&index=8]:11.652341,(no_tail_r2[&index=9]:4.101175,((((red1[&index=13]:9.893868,red2[&index=14]:7.512324)[&index=21]:0.290039,blue2[&index=12]:1.205755)[&index=22]:0.541999,blue1[&index=11]:3.029593)[&index=23]:6.825768,no_tail_r3[&index=10]:0.725083)[&index=24]:15.113111)[&index=25]:9.289786,(no_tail_l1[&index=7]:0.352759,(no_tail_l2[&index=6]:0.220336,(no_tail_l3[&index=5]:2.970720,(blue_f2[&index=4]:10.360309,((blue_f1[&index=3]:13.906208,red_f2[&index=2]:1.136917)[&index=15]:2.831747,red_f1[&index=1]:2.691213)[&index=16]:17.651432)[&index=17]:3.838746)[&index=18]:10.463530)[&index=19]:0.123865)[&index=20]:1.334046)[&index=26];
726000	-198.394	-112.047	-86.3469	((no_tail_l1[&index=7]:6.352613,(no_tail_l2[&index=6]:0.202596,((((red_f2[&index=2]:1.066840,blue_f2[&index=4]:0.711067)[&index=16]:1.510746,red_f1[&index=1]:5.244628)[&index=15]:18.806005,blue_f1[&index=3]:7.945884)[&index=17]:1.291683,no_tail_l3[&index=5]:2.099375)[&index=18]:3.369943)[&index=19]:2.105615)[&index=20]:8.314953,ano_tail_r1[&index=8]:5.616162,(no_tail_r2[&index=9]:12.677646,((((red2[&index=14]:2.046248,red1[&index=13]:5.159330)[&index=21]:0.343730,blue2[&index=12]:13.976018)[&index=22]:2.821805,blue1[&index=11]:4.053610)[&index=23]:0.064885,no_tail_r3[&index=10]:0.138015)[&index=24]:0.751259)[&index=25]:7.163049)[&index=26];
726100	-176.315	-99.8426	-76.4728	(ano_tail_r1[&index=8]:0.474490,(no_tail_l1[&index=7]:0.341992,(no_tail_l2[&index=6]:9.342095,(no_tail_l3[&index=5]:0.050913,(red_f1[&index=1]:6.498788,(red_f2[&index=2]:0.718076,(blue_f2[&index=4]:0.044294,blue_f1[&index=3]:0.039930)[&index=17]:2.731101)[&index=15]:0.542228)[&index=16]:3.108183)[&index=18]:2.365098)[&index=19]:0.628067)[&index=20]:0.679223,(no_tail_r2[&index=9]:1.877732,(no_tail_r3[&index=10]:3.885803,(((red2[&index=14]:0.038886,red1[&index=13]:0.418905)[&index=21]:0.461659,blue2[&index=12]:4.835890)[&index=22]:1.147972,blue1[&index=11]:6.270943)[&index=23]:6.887361)[&index=24]:10.777279)[&index=25]:0.295886)[&index=26];
726200	-190.747	-98.7011	-92.0459	((no_tail_l1[&index=7]:10.921934,(no_tail_l2[&index=6]:10.736327,(no_tail_l3[&index=5]:2.085044,(red_f1[&index=1]:2.140960,(red_f2[&index=2]:11.089296,(blue_f1[&index=3]:0.016181,blue_f2[&index=4]:0.047363)[&index=17]:8.675253)[&index=16]:10.693884)[&index=15]:0.377608)[&index=18]:10.720935)[&index=19]:10.047447)[&index=20]:5.557495,((no_tail_r3[&index=10]:3.986594,(((red2[&index=14]:0.079998,red1[&index=13]:0.162722)[&index=21]:11.100515,blue2[&index=12]:0.463072)[&index=22]:11.406208,blue1[&index=11]:1.471652)[&index=23]:12.543463)[&index=24]:7.951003,no_tail_r2[&index=9]:5.047539)[&index=25]:1.951276,ano_tail_r1[&index=8]:3.054748)[&index=26];
726300	-198.472	-112.282	-86.1905	((((no_tail_l3[&index=5]:2.653671,(blue_f2[&index=4]:7.359028,((blue_f1[&index=3]:1.511476,red_f2[&index=2]:5.181485)[&index=16]:0.172372,red_f1[&index=1]:13.431219)[&index=17]:6.739954)[&index=15]:0.275393)[&index=18]:7.827162,no_tail_l2[&index=6]:6.798200)[&index=19]:7.645841,no_tail_l1[&index=7]:0.326587)[&index=20]:4.252789,ano_tail_r1[&index=8]:1.005602,(no_tail_r2[&index=9]:5.909374,((blue1[&index=11]:9.560321,(blue2[&index=12]:4.702598,(red1[&index=13]:4.860967,red2[&index=14]:9.555449)[&index=21]:5.061506)[&index=22]:1.435961)[&index=23]:1.955016,no_tail_r3[&index=10]:1.093389)[&index=24]:1.200777)[&index=25]:2.535434)[&index=26];
726400	-193.795	-112.219	-81.5758	((no_tail_r2[&index=9]:3.010521,(no_tail_r3[&index=10]:0.539879,(blue1[&index=11]:10.539979,((red1[&index=13]:2.329850,red2[&index=14]:1.364392)[&index=21]:6.989461,blue2[&index=12]:1.114790)[&index=22]:3.834869)[&index=23]:0.947694)[&index=24]:2.981004)[&index=25]:3.537145,(no_tail_l1[&index=7]:2.517754,((no_tail_l3[&index=5]:3.930887,((blue_f2[&index=4]:7.276892,(red_f2[&index=2]:0.828123,red_f1[&index=1]:7.830344)[&index=17]:0.039656)[&index=16]:0.541486,blue_f1[&index=3]:5.055062)[&index=15]:0.243456)[&index=18]:4.676402,no_tail_l2[&index=6]:0.967296)[&index=19]:0.641834)[&index=20]:15.543548,ano_tail_r1[&index=8]:2.695518)[&index=26];
726500	-182.761	-106.163	-76.5984	(ano_tail_r1[&index=8]:0.542138,((((blue2[&index=12]:4.989814,(red2[&index=14]:1.275079,red1[&index=13]:2.872347)[&index=21]:1.687015)[&index=22]:0.003723,blue1[&index=11]:5.178422)[&index=23]:0.368694,no_tail_r3[&index=10]:5.228128)[&index=24]:1.144256,no_tail_r2[&index=9]:6.197350)[&index=25]:2.079705,(no_tail_l1[&index=7]:12.477509,(no_tail_l2[&index=6]:2.493519,(no_tail_l3[&index=5]:9.309658,((red_f2[&index=2]:1.597607,red_f1[&index=1]:0.115897)[&index=17]:1.441234,(blue_f1[&index=3]:0.160398,blue_f2[&index=4]:0.152302)[&index=16]:0.766630)[&index=15]:0.196407)[&index=18]:0.525462)[&index=19]:1.544355)[&index=20]:2.743500)[&index=26];
726600	-170.815	-92.5406	-78.2743	((no_tail_r2[&index=9]:0.007068,((((red2[&index=14]:0.048681,red1[&index=13]:0.070274)[&index=21]:1.760131,blue2[&index=12]:6.293870)[&index=22]:0.047808,blue1[&index=11]:11.183258)[&index=23]:1.937888,no_tail_r3[&index=10]:2.217535)[&index=24]:1.315708)[&index=25]:1.453653,ano_tail_r1[&index=8]:3.829797,((no_tail_l2[&index=6]:12.151724,(((red_f2[&index=2]:0.189122,red_f1[&index=1]:0.131839)[&index=17]:0.606384,(blue_f2[&index=4]:0.034138,blue_f1[&index=3]:0.091195)[&index=15]:1.077041)[&index=16]:7.096955,no_tail_l3[&index=5]:4.733277)[&index=18]:0.257623)[&index=19]:3.737150,no_tail_l1[&index=7]:2.802705)[&index=20]:10.395741)[&index=26];
726700	-189.219	-103.562	-85.6565	((no_tail_r2[&index=9]:5.622438,(no_tail_r3[&index=10]:14.320103,((blue2[&index=12]:5.397908,(red2[&index=14]:2.564318,red1[&index=13]:3.613662)[&index=21]:2.330942)[&index=22]:3.478977,blue1[&index=11]:12.064140)[&index=23]:0.663829)[&index=24]:1.667309)[&index=25]:9.285609,ano_tail_r1[&index=8]:3.360413,((no_tail_l2[&index=6]:14.532226,(no_tail_l3[&index=5]:3.238000,(blue_f2[&index=4]:0.274235,((red_f1[&index=1]:0.217884,red_f2[&index=2]:0.159378)[&index=16]:0.039321,blue_f1[&index=3]:1.347065)[&index=15]:0.030213)[&index=17]:0.149167)[&index=18]:5.908825)[&index=19]:14.816645,no_tail_l1[&index=7]:4.588367)[&index=20]:0.710304)[&index=26];
726800	-175.185	-96.7062	-78.4788	((no_tail_r2[&index=9]:3.528755,(no_tail_r3[&index=10]:7.876069,((blue2[&index=12]:13.477006,(red2[&index=14]:0.009366,red1[&index=13]:0.085309)[&index=21]:0.896406)[&index=22]:0.038732,blue1[&index=11]:10.220464)[&index=23]:4.555169)[&index=24]:2.895358)[&index=25]:0.777532,ano_tail_r1[&index=8]:9.465272,(no_tail_l1[&index=7]:1.616123,(((((red_f2[&index=2]:0.043814,red_f1[&index=1]:0.422300)[&index=16]:0.255967,blue_f1[&index=3]:0.008793)[&index=15]:1.803866,blue_f2[&index=4]:0.444161)[&index=17]:6.156313,no_tail_l3[&index=5]:0.802436)[&index=18]:2.688082,no_tail_l2[&index=6]:0.746747)[&index=19]:5.576572)[&index=20]:0.102536)[&index=26];
726900	-194.447	-107.477	-86.9697	(((no_tail_r3[&index=10]:1.695218,(blue1[&index=11]:2.145625,((red1[&index=13]:6.671407,red2[&index=14]:1.549784)[&index=21]:1.580589,blue2[&index=12]:17.168796)[&index=22]:7.475702)[&index=23]:16.082908)[&index=24]:7.550945,no_tail_r2[&index=9]:1.826244)[&index=25]:0.500374,((no_tail_l2[&index=6]:0.215935,(((red_f2[&index=2]:3.384215,(blue_f1[&index=3]:0.257089,blue_f2[&index=4]:0.134786)[&index=17]:0.984002)[&index=15]:0.656096,red_f1[&index=1]:1.804232)[&index=16]:4.454257,no_tail_l3[&index=5]:3.962710)[&index=18]:2.450776)[&index=19]:6.096293,no_tail_l1[&index=7]:11.411301)[&index=20]:1.381699,ano_tail_r1[&index=8]:15.506362)[&index=26];
727000	-184.633	-97.1439	-87.4894	(((no_tail_r3[&index=10]:2.533534,(((red2[&index=14]:0.020002,red1[&index=13]:0.060180)[&index=21]:7.541776,blue2[&index=12]:7.144064)[&index=22]:6.717036,blue1[&index=11]:7.114512)[&index=23]:2.342286)[&index=24]:19.816485,no_tail_r2[&index=9]:1.881749)[&index=25]:6.593049,((no_tail_l2[&index=6]:0.501183,(no_tail_l3[&index=5]:1.600560,((red_f1[&index=1]:0.039371,red_f2[&index=2]:0.027753)[&index=15]:14.946080,(blue_f2[&index=4]:13.689430,blue_f1[&index=3]:6.777021)[&index=17]:3.230649)[&index=16]:2.172418)[&index=18]:0.903935)[&index=19]:2.503511,no_tail_l1[&index=7]:3.763485)[&index=20]:4.954948,ano_tail_r1[&index=8]:2.670767)[&index=26];
727100	-201.805	-112.249	-89.5559	(((no_tail_l2[&index=6]:0.168918,(no_tail_l3[&index=5]:0.297818,(blue_f1[&index=3]:2.415210,(red_f1[&index=1]:4.175126,(red_f2[&index=2]:1.788773,blue_f2[&index=4]:0.933748)[&index=17]:6.317996)[&index=15]:15.997082)[&index=16]:12.551784)[&index=18]:14.664101)[&index=19]:2.032590,no_tail_l1[&index=7]:5.707189)[&index=20]:2.407234,ano_tail_r1[&index=8]:6.245498,(no_tail_r2[&index=9]:6.191208,(no_tail_r3[&index=10]:4.250190,(blue1[&index=11]:13.421475,(blue2[&index=12]:3.631847,(red2[&index=14]:6.548356,red1[&index=13]:3.257588)[&index=21]:0.862927)[&index=22]:0.348853)[&index=23]:6.468167)[&index=24]:3.191927)[&index=25]:6.002754)[&index=26];
727200	-193.676	-106.312	-87.3646	((no_tail_r2[&index=9]:1.721062,((blue1[&index=11]:3.791542,((red2[&index=14]:0.058038,red1[&index=13]:0.378217)[&index=21]:2.126384,blue2[&index=12]:5.868577)[&index=22]:0.480509)[&index=23]:4.855778,no_tail_r3[&index=10]:4.162348)[&index=24]:8.056212)[&index=25]:2.833996,(((no_tail_l3[&index=5]:5.649503,(((red_f2[&index=2]:0.604372,blue_f2[&index=4]:0.243713)[&index=15]:1.993298,red_f1[&index=1]:2.636231)[&index=16]:22.689990,blue_f1[&index=3]:0.888238)[&index=17]:6.636322)[&index=18]:2.048115,no_tail_l2[&index=6]:10.829943)[&index=19]:4.198199,no_tail_l1[&index=7]:11.778459)[&index=20]:3.883245,ano_tail_r1[&index=8]:10.509647)[&index=26];
727300	-197.003	-111.135	-85.8683	((no_tail_l1[&index=7]:10.856348,(((((blue_f1[&index=3]:1.713427,blue_f2[&index=4]:0.498361)[&index=16]:2.184343,red_f1[&index=1]:1.848423)[&index=17]:12.697527,red_f2[&index=2]:3.655694)[&index=15]:2.099566,no_tail_l3[&index=5]:9.707445)[&index=18]:6.721433,no_tail_l2[&index=6]:25.620051)[&index=19]:1.980911)[&index=20]:1.648353,((((blue2[&index=12]:0.114633,(red2[&index=14]:1.317607,red1[&index=13]:0.577246)[&index=21]:1.708913)[&index=22]:1.407556,blue1[&index=11]:0.821866)[&index=23]:6.868905,no_tail_r3[&index=10]:0.892253)[&index=24]:5.448959,no_tail_r2[&index=9]:0.320947)[&index=25]:3.117977,ano_tail_r1[&index=8]:7.611989)[&index=26];
727400	-173.784	-93.2117	-80.5721	(((((blue2[&index=12]:1.007004,(red1[&index=13]:0.378723,red2[&index=14]:0.016099)[&index=21]:1.132882)[&index=22]:3.137171,blue1[&index=11]:2.466149)[&index=23]:1.418109,no_tail_r3[&index=10]:0.507882)[&index=24]:2.889080,no_tail_r2[&index=9]:4.039526)[&index=25]:1.666637,ano_tail_r1[&index=8]:9.790678,(no_tail_l1[&index=7]:2.811945,(no_tail_l2[&index=6]:5.088427,(((red_f2[&index=2]:0.023573,red_f1[&index=1]:0.130104)[&index=16]:4.277014,(blue_f1[&index=3]:0.059671,blue_f2[&index=4]:0.020962)[&index=15]:4.367860)[&index=17]:5.670463,no_tail_l3[&index=5]:22.110235)[&index=18]:5.629413)[&index=19]:6.205312)[&index=20]:0.114733)[&index=26];
727500	-164.029	-87.4741	-76.5551	((no_tail_l1[&index=7]:0.596742,(no_tail_l2[&index=6]:3.762349,(((red_f1[&index=1]:0.012599,red_f2[&index=2]:0.181294)[&index=15]:3.468766,(blue_f1[&index=3]:0.035505,blue_f2[&index=4]:0.052996)[&index=16]:0.765662)[&index=17]:11.493261,no_tail_l3[&index=5]:15.817276)[&index=18]:1.100296)[&index=19]:4.787183)[&index=20]:0.012464,(no_tail_r2[&index=9]:1.077603,((blue1[&index=11]:0.005326,((red1[&index=13]:0.006925,red2[&index=14]:0.154210)[&index=21]:4.491954,blue2[&index=12]:0.032227)[&index=22]:0.277464)[&index=23]:1.612552,no_tail_r3[&index=10]:0.228537)[&index=24]:1.061107)[&index=25]:6.121305,ano_tail_r1[&index=8]:7.718860)[&index=26];
727600	-197.544	-98.858	-98.6858	(ano_tail_r1[&index=8]:5.343569,(no_tail_r2[&index=9]:2.173557,((blue1[&index=11]:9.312401,(blue2[&index=12]:3.685511,(red1[&index=13]:0.079558,red2[&index=14]:16.836176)[&index=21]:0.831686)[&index=22]:20.925406)[&index=23]:3.977276,no_tail_r3[&index=10]:11.809939)[&index=24]:0.519561)[&index=25]:19.896651,(no_tail_l1[&index=7]:16.769075,(((((red_f2[&index=2]:0.121397,red_f1[&index=1]:0.111741)[&index=15]:1.352534,blue_f2[&index=4]:0.124302)[&index=17]:0.013313,blue_f1[&index=3]:0.007484)[&index=16]:24.798901,no_tail_l3[&index=5]:7.712424)[&index=18]:8.319109,no_tail_l2[&index=6]:5.947727)[&index=19]:14.173716)[&index=20]:0.684816)[&index=26];
727700	-174.979	-100.383	-74.5961	(ano_tail_r1[&index=8]:0.999229,(no_tail_l1[&index=7]:0.879201,(((blue_f2[&index=4]:1.075902,(blue_f1[&index=3]:0.086798,(red_f2[&index=2]:0.095864,red_f1[&index=1]:0.497482)[&index=17]:1.210352)[&index=15]:1.271532)[&index=16]:8.965402,no_tail_l3[&index=5]:4.659619)[&index=18]:5.708030,no_tail_l2[&index=6]:2.233579)[&index=19]:2.069536)[&index=20]:6.254980,(no_tail_r2[&index=9]:3.745525,(no_tail_r3[&index=10]:6.519893,(blue1[&index=11]:0.658779,(blue2[&index=12]:0.269902,(red1[&index=13]:0.049290,red2[&index=14]:0.089445)[&index=21]:0.967065)[&index=22]:2.373222)[&index=23]:2.581601)[&index=24]:1.308238)[&index=25]:0.508975)[&index=26];
727800	-195.045	-107.327	-87.7173	(((no_tail_l2[&index=6]:12.643345,(no_tail_l3[&index=5]:11.030288,(red_f1[&index=1]:10.181503,((red_f2[&index=2]:2.779446,blue_f1[&index=3]:0.803938)[&index=16]:1.396685,blue_f2[&index=4]:6.557684)[&index=17]:0.040300)[&index=15]:2.474862)[&index=18]:0.111297)[&index=19]:3.166804,no_tail_l1[&index=7]:1.503600)[&index=20]:11.263503,ano_tail_r1[&index=8]:11.104662,(no_tail_r2[&index=9]:21.548855,(no_tail_r3[&index=10]:0.324591,(blue1[&index=11]:3.080966,(blue2[&index=12]:1.473997,(red1[&index=13]:0.048958,red2[&index=14]:0.322469)[&index=21]:1.887711)[&index=22]:1.007706)[&index=23]:3.712764)[&index=24]:7.346559)[&index=25]:4.873122)[&index=26];
727900	-189.054	-105.217	-83.8366	((no_tail_l1[&index=7]:2.966924,(no_tail_l2[&index=6]:1.370945,(no_tail_l3[&index=5]:9.160700,(red_f1[&index=1]:14.272203,(red_f2[&index=2]:2.495405,(blue_f1[&index=3]:10.224546,blue_f2[&index=4]:3.951971)[&index=17]:2.708744)[&index=15]:14.366809)[&index=16]:3.061067)[&index=18]:0.604559)[&index=19]:1.695080)[&index=20]:1.108049,ano_tail_r1[&index=8]:0.975789,(no_tail_r2[&index=9]:3.197020,((blue1[&index=11]:2.645277,((red1[&index=13]:0.029645,red2[&index=14]:0.092191)[&index=21]:3.641635,blue2[&index=12]:1.963791)[&index=22]:10.316171)[&index=23]:1.454616,no_tail_r3[&index=10]:2.520527)[&index=24]:0.748638)[&index=25]:5.709913)[&index=26];
728000	-187.181	-105.469	-81.7119	((no_tail_l1[&index=7]:4.166452,((((red_f1[&index=1]:10.656265,(blue_f1[&index=3]:0.207589,blue_f2[&index=4]:0.030551)[&index=15]:3.121186)[&index=17]:0.941960,red_f2[&index=2]:3.988661)[&index=16]:4.963988,no_tail_l3[&index=5]:1.328715)[&index=18]:13.821911,no_tail_l2[&index=6]:1.122882)[&index=19]:1.493580)[&index=20]:2.044961,(no_tail_r2[&index=9]:1.228817,(no_tail_r3[&index=10]:4.945434,(((red2[&index=14]:11.488386,red1[&index=13]:3.816102)[&index=21]:0.297211,blue2[&index=12]:0.323988)[&index=22]:0.096074,blue1[&index=11]:1.052229)[&index=23]:0.189692)[&index=24]:9.615007)[&index=25]:9.295012,ano_tail_r1[&index=8]:0.421873)[&index=26];
728100	-193.723	-101.227	-92.4959	(ano_tail_r1[&index=8]:7.739056,(no_tail_l1[&index=7]:0.300846,((no_tail_l3[&index=5]:11.977183,((red_f2[&index=2]:0.052782,blue_f2[&index=4]:0.019602)[&index=16]:1.716886,(blue_f1[&index=3]:7.276208,red_f1[&index=1]:15.347708)[&index=15]:0.611277)[&index=17]:4.609106)[&index=18]:9.383647,no_tail_l2[&index=6]:15.350725)[&index=19]:5.675595)[&index=20]:0.285116,(no_tail_r2[&index=9]:2.278606,(no_tail_r3[&index=10]:2.558244,(((red2[&index=14]:0.141929,red1[&index=13]:0.003485)[&index=21]:5.051860,blue2[&index=12]:7.100363)[&index=22]:1.447744,blue1[&index=11]:4.737573)[&index=23]:20.287017)[&index=24]:11.952731)[&index=25]:8.673016)[&index=26];
728200	-198.994	-105.277	-93.7171	(ano_tail_r1[&index=8]:0.559733,((no_tail_l2[&index=6]:8.640473,((red_f2[&index=2]:2.408794,(blue_f1[&index=3]:2.985346,(red_f1[&index=1]:9.045007,blue_f2[&index=4]:13.651519)[&index=16]:0.830666)[&index=15]:0.483794)[&index=17]:4.609233,no_tail_l3[&index=5]:8.284508)[&index=18]:30.427436)[&index=19]:1.029224,no_tail_l1[&index=7]:5.084784)[&index=20]:0.558269,((no_tail_r3[&index=10]:5.076564,(blue1[&index=11]:4.612336,((red1[&index=13]:0.052300,red2[&index=14]:0.075892)[&index=21]:7.712197,blue2[&index=12]:38.179640)[&index=22]:0.345135)[&index=23]:0.620840)[&index=24]:1.643105,no_tail_r2[&index=9]:3.468875)[&index=25]:0.298733)[&index=26];
728300	-184.909	-100.387	-84.522	((no_tail_r2[&index=9]:4.228430,(no_tail_r3[&index=10]:7.624435,(blue1[&index=11]:1.678294,((red1[&index=13]:0.183691,red2[&index=14]:0.041081)[&index=21]:3.453858,blue2[&index=12]:6.460425)[&index=22]:2.927751)[&index=23]:0.610326)[&index=24]:5.148465)[&index=25]:3.557509,ano_tail_r1[&index=8]:0.100886,(((((blue_f1[&index=3]:0.000350,blue_f2[&index=4]:0.262126)[&index=16]:21.268301,(red_f2[&index=2]:2.426272,red_f1[&index=1]:11.047042)[&index=15]:1.872873)[&index=17]:8.935928,no_tail_l3[&index=5]:1.980917)[&index=18]:0.871125,no_tail_l2[&index=6]:3.230227)[&index=19]:1.863319,no_tail_l1[&index=7]:3.151709)[&index=20]:11.783554)[&index=26];
728400	-185.38	-102.092	-83.2873	(ano_tail_r1[&index=8]:15.487812,((no_tail_r3[&index=10]:0.315988,(blue1[&index=11]:2.743110,(blue2[&index=12]:14.295695,(red1[&index=13]:0.032526,red2[&index=14]:0.175091)[&index=21]:2.779182)[&index=22]:6.645234)[&index=23]:2.344698)[&index=24]:15.134737,no_tail_r2[&index=9]:3.026464)[&index=25]:0.090294,(no_tail_l1[&index=7]:6.060431,(((((blue_f2[&index=4]:0.092154,blue_f1[&index=3]:0.433477)[&index=16]:6.432479,red_f2[&index=2]:1.135295)[&index=17]:2.153767,red_f1[&index=1]:1.501597)[&index=15]:0.951479,no_tail_l3[&index=5]:4.177963)[&index=18]:2.306297,no_tail_l2[&index=6]:1.603055)[&index=19]:1.350290)[&index=20]:7.266619)[&index=26];
728500	-203.704	-112.274	-91.4292	(ano_tail_r1[&index=8]:4.519155,(no_tail_l1[&index=7]:1.899695,((((red_f1[&index=1]:16.601008,(blue_f2[&index=4]:2.678551,blue_f1[&index=3]:3.402424)[&index=17]:2.036559)[&index=16]:19.798822,red_f2[&index=2]:1.771409)[&index=15]:4.939099,no_tail_l3[&index=5]:1.122001)[&index=18]:0.277154,no_tail_l2[&index=6]:11.487180)[&index=19]:1.532455)[&index=20]:0.587439,((((blue2[&index=12]:4.098396,(red1[&index=13]:20.385647,red2[&index=14]:6.535324)[&index=21]:5.248493)[&index=22]:3.336360,blue1[&index=11]:3.756223)[&index=23]:0.246538,no_tail_r3[&index=10]:11.200351)[&index=24]:5.986969,no_tail_r2[&index=9]:0.881917)[&index=25]:4.915771)[&index=26];
728600	-170.652	-92.7431	-77.9089	((((no_tail_l3[&index=5]:1.709711,((blue_f1[&index=3]:0.103777,blue_f2[&index=4]:0.192559)[&index=17]:1.879726,(red_f2[&index=2]:0.011787,red_f1[&index=1]:0.047071)[&index=16]:1.299902)[&index=15]:4.921357)[&index=18]:5.815286,no_tail_l2[&index=6]:0.250715)[&index=19]:2.996284,no_tail_l1[&index=7]:6.295510)[&index=20]:5.289162,ano_tail_r1[&index=8]:2.324517,((no_tail_r3[&index=10]:3.838111,(((red1[&index=13]:0.168728,red2[&index=14]:0.031783)[&index=21]:2.494514,blue2[&index=12]:6.543515)[&index=22]:3.379311,blue1[&index=11]:2.473665)[&index=23]:2.399573)[&index=24]:1.570623,no_tail_r2[&index=9]:0.044963)[&index=25]:15.561291)[&index=26];
728700	-167.828	-89.6022	-78.2261	((no_tail_r2[&index=9]:0.726933,(no_tail_r3[&index=10]:8.302751,(blue1[&index=11]:4.479205,((red2[&index=14]:0.080243,red1[&index=13]:0.082016)[&index=21]:0.288737,blue2[&index=12]:2.092168)[&index=22]:3.786969)[&index=23]:4.306346)[&index=24]:3.135440)[&index=25]:9.585267,((no_tail_l2[&index=6]:0.049419,(((red_f1[&index=1]:0.005994,red_f2[&index=2]:0.134471)[&index=16]:20.106562,(blue_f2[&index=4]:0.173611,blue_f1[&index=3]:0.030470)[&index=15]:1.581084)[&index=17]:10.411013,no_tail_l3[&index=5]:0.322407)[&index=18]:0.490259)[&index=19]:0.864580,no_tail_l1[&index=7]:0.303988)[&index=20]:1.207029,ano_tail_r1[&index=8]:0.682686)[&index=26];
728800	-188.227	-99.711	-88.5161	(ano_tail_r1[&index=8]:4.218097,(no_tail_r2[&index=9]:2.349408,(no_tail_r3[&index=10]:7.839164,(((red2[&index=14]:0.688066,red1[&index=13]:0.123168)[&index=21]:0.213275,blue2[&index=12]:0.034460)[&index=22]:20.321778,blue1[&index=11]:14.695421)[&index=23]:4.671604)[&index=24]:3.596821)[&index=25]:5.989988,(((((blue_f1[&index=3]:1.087453,blue_f2[&index=4]:13.065397)[&index=16]:0.476487,(red_f1[&index=1]:0.042591,red_f2[&index=2]:0.005194)[&index=15]:9.573355)[&index=17]:10.391130,no_tail_l3[&index=5]:8.158189)[&index=18]:1.950603,no_tail_l2[&index=6]:6.781713)[&index=19]:2.771902,no_tail_l1[&index=7]:3.908308)[&index=20]:1.725776)[&index=26];
728900	-188.36	-105.245	-83.1157	(((no_tail_l2[&index=6]:0.476452,((blue_f1[&index=3]:2.951790,(red_f2[&index=2]:1.897985,(blue_f2[&index=4]:12.444448,red_f1[&index=1]:0.286826)[&index=15]:2.782834)[&index=16]:3.094606)[&index=17]:1.000098,no_tail_l3[&index=5]:0.470232)[&index=18]:7.236831)[&index=19]:13.464421,no_tail_l1[&index=7]:2.299379)[&index=20]:3.653604,ano_tail_r1[&index=8]:15.529173,((no_tail_r3[&index=10]:1.538169,((blue2[&index=12]:0.351944,(red1[&index=13]:0.028714,red2[&index=14]:0.331687)[&index=21]:2.734455)[&index=22]:0.334874,blue1[&index=11]:0.169607)[&index=23]:10.187968)[&index=24]:1.707158,no_tail_r2[&index=9]:4.421492)[&index=25]:8.282663)[&index=26];
729000	-191.139	-111.796	-79.3435	((no_tail_l1[&index=7]:0.017974,(((((red_f1[&index=1]:0.267916,blue_f2[&index=4]:3.475319)[&index=17]:0.187497,red_f2[&index=2]:1.615464)[&index=16]:10.376555,blue_f1[&index=3]:4.414186)[&index=15]:3.091210,no_tail_l3[&index=5]:3.367497)[&index=18]:1.140032,no_tail_l2[&index=6]:3.881606)[&index=19]:1.958671)[&index=20]:2.948622,(((blue1[&index=11]:2.796966,((red2[&index=14]:1.133959,red1[&index=13]:2.246250)[&index=21]:4.911262,blue2[&index=12]:20.534106)[&index=22]:0.029303)[&index=23]:0.432147,no_tail_r3[&index=10]:2.326943)[&index=24]:0.463309,no_tail_r2[&index=9]:1.495507)[&index=25]:2.160309,ano_tail_r1[&index=8]:3.543776)[&index=26];
729100	-187.399	-96.1174	-91.2817	(ano_tail_r1[&index=8]:0.159957,((((blue2[&index=12]:8.713348,(red1[&index=13]:0.001599,red2[&index=14]:0.025874)[&index=21]:9.443398)[&index=22]:7.929343,blue1[&index=11]:2.591220)[&index=23]:2.690293,no_tail_r3[&index=10]:8.218749)[&index=24]:12.464006,no_tail_r2[&index=9]:4.718218)[&index=25]:3.908032,((no_tail_l2[&index=6]:0.903114,(no_tail_l3[&index=5]:14.196601,((red_f1[&index=1]:3.964282,(blue_f1[&index=3]:0.019207,blue_f2[&index=4]:0.241460)[&index=17]:3.535294)[&index=16]:30.052834,red_f2[&index=2]:6.998279)[&index=15]:16.388291)[&index=18]:0.381010)[&index=19]:0.542788,no_tail_l1[&index=7]:0.310946)[&index=20]:0.109569)[&index=26];
729200	-182.168	-90.0169	-92.1513	((no_tail_r2[&index=9]:7.906742,(no_tail_r3[&index=10]:5.667180,(blue1[&index=11]:1.832385,(blue2[&index=12]:23.060633,(red1[&index=13]:0.041338,red2[&index=14]:0.070357)[&index=21]:10.055832)[&index=22]:4.811637)[&index=23]:18.566069)[&index=24]:3.335283)[&index=25]:2.029698,ano_tail_r1[&index=8]:6.269696,(no_tail_l1[&index=7]:0.820298,((((blue_f1[&index=3]:0.002007,blue_f2[&index=4]:0.043718)[&index=17]:6.803558,(red_f1[&index=1]:0.061573,red_f2[&index=2]:0.036921)[&index=16]:1.694178)[&index=15]:5.260781,no_tail_l3[&index=5]:1.594389)[&index=18]:6.975444,no_tail_l2[&index=6]:8.497876)[&index=19]:13.610607)[&index=20]:13.807131)[&index=26];
729300	-182.091	-99.3246	-82.7661	(ano_tail_r1[&index=8]:1.216851,((no_tail_r3[&index=10]:2.770906,(blue1[&index=11]:5.269323,((red2[&index=14]:0.149132,red1[&index=13]:0.060021)[&index=21]:2.268838,blue2[&index=12]:6.616996)[&index=22]:2.390618)[&index=23]:3.059594)[&index=24]:2.093035,no_tail_r2[&index=9]:20.852884)[&index=25]:1.517241,(no_tail_l1[&index=7]:2.022217,(no_tail_l2[&index=6]:0.264175,((blue_f2[&index=4]:0.562777,(blue_f1[&index=3]:11.041215,(red_f1[&index=1]:0.136224,red_f2[&index=2]:0.022559)[&index=16]:4.833128)[&index=17]:7.405857)[&index=15]:8.158204,no_tail_l3[&index=5]:4.426666)[&index=18]:3.140196)[&index=19]:4.278953)[&index=20]:1.371994)[&index=26];
729400	-179.158	-99.3507	-79.8071	((((no_tail_l3[&index=5]:6.528272,(((red_f1[&index=1]:0.040391,red_f2[&index=2]:0.173673)[&index=16]:4.231335,blue_f1[&index=3]:5.822694)[&index=17]:2.624833,blue_f2[&index=4]:0.821131)[&index=15]:7.200513)[&index=18]:0.115476,no_tail_l2[&index=6]:1.182716)[&index=19]:2.972382,no_tail_l1[&index=7]:5.921994)[&index=20]:0.765733,ano_tail_r1[&index=8]:0.317601,((no_tail_r3[&index=10]:10.283877,(((red2[&index=14]:0.072053,red1[&index=13]:0.084184)[&index=21]:1.852516,blue2[&index=12]:4.127041)[&index=22]:4.598553,blue1[&index=11]:0.876855)[&index=23]:3.661776)[&index=24]:0.624106,no_tail_r2[&index=9]:4.262737)[&index=25]:11.972074)[&index=26];
729500	-203.79	-112.242	-91.5475	((((((red2[&index=14]:1.772398,red1[&index=13]:2.536589)[&index=21]:4.336250,blue2[&index=12]:9.099657)[&index=22]:13.662933,blue1[&index=11]:10.104029)[&index=23]:9.690380,no_tail_r3[&index=10]:1.327777)[&index=24]:0.162339,no_tail_r2[&index=9]:3.493995)[&index=25]:6.488881,((((blue_f2[&index=4]:3.737852,(red_f2[&index=2]:5.642964,(blue_f1[&index=3]:2.059881,red_f1[&index=1]:1.302181)[&index=16]:8.043714)[&index=17]:11.464396)[&index=15]:4.032576,no_tail_l3[&index=5]:5.899147)[&index=18]:6.076409,no_tail_l2[&index=6]:17.716205)[&index=19]:0.061028,no_tail_l1[&index=7]:6.462962)[&index=20]:2.050370,ano_tail_r1[&index=8]:2.611505)[&index=26];
729600	-205.186	-111.194	-93.9925	((((((red1[&index=13]:2.223151,red2[&index=14]:6.309280)[&index=21]:1.889059,blue2[&index=12]:3.748130)[&index=22]:1.180123,blue1[&index=11]:22.474008)[&index=23]:6.270338,no_tail_r3[&index=10]:36.333995)[&index=24]:2.709626,no_tail_r2[&index=9]:1.247487)[&index=25]:3.655638,ano_tail_r1[&index=8]:2.376402,(no_tail_l1[&index=7]:0.624201,(no_tail_l2[&index=6]:0.066222,(no_tail_l3[&index=5]:0.497337,(blue_f1[&index=3]:2.183855,(red_f2[&index=2]:14.614428,(blue_f2[&index=4]:13.650096,red_f1[&index=1]:4.301653)[&index=16]:3.400105)[&index=15]:9.732488)[&index=17]:5.449191)[&index=18]:0.557308)[&index=19]:4.976312)[&index=20]:1.590889)[&index=26];
729700	-197.173	-112.247	-84.9262	((no_tail_r2[&index=9]:0.247407,(no_tail_r3[&index=10]:1.564391,(((red2[&index=14]:12.497441,red1[&index=13]:1.746963)[&index=21]:4.342012,blue2[&index=12]:1.239645)[&index=22]:2.979867,blue1[&index=11]:5.759878)[&index=23]:0.181584)[&index=24]:5.150039)[&index=25]:0.668928,((no_tail_l2[&index=6]:1.881723,(no_tail_l3[&index=5]:1.270822,((blue_f2[&index=4]:6.495086,(blue_f1[&index=3]:5.329696,red_f1[&index=1]:13.181450)[&index=16]:2.269665)[&index=15]:2.454291,red_f2[&index=2]:6.034962)[&index=17]:14.875515)[&index=18]:4.627947)[&index=19]:3.316108,no_tail_l1[&index=7]:1.487994)[&index=20]:0.925014,ano_tail_r1[&index=8]:6.201424)[&index=26];
729800	-191.667	-107.091	-84.5754	((no_tail_l1[&index=7]:4.221082,((((blue_f2[&index=4]:1.568073,(red_f1[&index=1]:0.145080,red_f2[&index=2]:0.212617)[&index=15]:0.453679)[&index=16]:3.585180,blue_f1[&index=3]:4.961841)[&index=17]:12.524851,no_tail_l3[&index=5]:3.392239)[&index=18]:2.595684,no_tail_l2[&index=6]:0.789302)[&index=19]:3.184363)[&index=20]:6.182519,ano_tail_r1[&index=8]:0.254758,(no_tail_r2[&index=9]:4.828226,(no_tail_r3[&index=10]:2.165900,(blue1[&index=11]:8.600769,((red2[&index=14]:2.144458,red1[&index=13]:3.456326)[&index=21]:24.239343,blue2[&index=12]:3.849708)[&index=22]:0.920521)[&index=23]:0.805582)[&index=24]:3.298933)[&index=25]:6.595010)[&index=26];
729900	-195.513	-111.176	-84.3371	((no_tail_l1[&index=7]:5.833513,(no_tail_l2[&index=6]:3.499626,(no_tail_l3[&index=5]:12.430864,((blue_f1[&index=3]:1.668890,(blue_f2[&index=4]:1.271414,red_f1[&index=1]:0.179542)[&index=15]:0.931391)[&index=17]:0.418409,red_f2[&index=2]:0.391239)[&index=16]:1.698778)[&index=18]:0.043861)[&index=19]:2.256879)[&index=20]:1.325024,ano_tail_r1[&index=8]:22.888013,(no_tail_r2[&index=9]:0.248719,(no_tail_r3[&index=10]:5.023945,((blue2[&index=12]:4.324733,(red2[&index=14]:0.940380,red1[&index=13]:2.871166)[&index=21]:7.008800)[&index=22]:19.465889,blue1[&index=11]:5.086731)[&index=23]:1.927915)[&index=24]:1.911802)[&index=25]:0.136996)[&index=26];
730000	-178.363	-96.6059	-81.7571	(((((blue_f1[&index=3]:2.333516,((red_f1[&index=1]:0.044707,red_f2[&index=2]:0.441731)[&index=16]:2.196353,blue_f2[&index=4]:3.032553)[&index=17]:0.335011)[&index=15]:1.589950,no_tail_l3[&index=5]:1.122303)[&index=18]:0.541955,no_tail_l2[&index=6]:0.119273)[&index=19]:0.023088,no_tail_l1[&index=7]:0.269104)[&index=20]:7.718998,(no_tail_r2[&index=9]:17.173316,(no_tail_r3[&index=10]:5.315988,((blue2[&index=12]:4.274235,(red2[&index=14]:0.034978,red1[&index=13]:0.002181)[&index=21]:2.695348)[&index=22]:1.894802,blue1[&index=11]:15.932889)[&index=23]:2.225614)[&index=24]:3.570615)[&index=25]:10.048791,ano_tail_r1[&index=8]:7.947131)[&index=26];
730100	-197.667	-111.204	-86.4632	((no_tail_r2[&index=9]:1.932193,(((blue2[&index=12]:0.039139,(red1[&index=13]:2.812571,red2[&index=14]:4.249034)[&index=21]:3.411318)[&index=22]:11.170593,blue1[&index=11]:4.612752)[&index=23]:1.410861,no_tail_r3[&index=10]:8.169587)[&index=24]:3.386708)[&index=25]:0.121298,ano_tail_r1[&index=8]:13.436224,((no_tail_l2[&index=6]:0.821677,(no_tail_l3[&index=5]:0.038045,(red_f1[&index=1]:0.185893,(blue_f2[&index=4]:11.847634,(blue_f1[&index=3]:8.869203,red_f2[&index=2]:13.533659)[&index=16]:6.362067)[&index=17]:5.018106)[&index=15]:0.448289)[&index=18]:3.615851)[&index=19]:4.228785,no_tail_l1[&index=7]:1.308484)[&index=20]:3.385183)[&index=26];
730200	-194.222	-112.228	-81.9937	(ano_tail_r1[&index=8]:0.501025,(no_tail_l1[&index=7]:0.567363,((((red_f1[&index=1]:0.829198,(blue_f2[&index=4]:5.650435,blue_f1[&index=3]:4.253394)[&index=16]:1.546748)[&index=15]:6.421890,red_f2[&index=2]:0.284975)[&index=17]:7.639403,no_tail_l3[&index=5]:7.666200)[&index=18]:0.875042,no_tail_l2[&index=6]:2.398794)[&index=19]:4.735463)[&index=20]:1.722071,(no_tail_r2[&index=9]:7.250108,(no_tail_r3[&index=10]:0.457106,((blue2[&index=12]:7.131229,(red1[&index=13]:0.890520,red2[&index=14]:7.154284)[&index=21]:8.980860)[&index=22]:8.410110,blue1[&index=11]:1.709998)[&index=23]:0.889115)[&index=24]:2.413877)[&index=25]:1.688340)[&index=26];
730300	-185.201	-101.467	-83.7339	((((((red1[&index=13]:0.070537,red2[&index=14]:0.023501)[&index=21]:9.888339,blue2[&index=12]:3.792406)[&index=22]:5.692660,blue1[&index=11]:4.614177)[&index=23]:1.878426,no_tail_r3[&index=10]:0.240695)[&index=24]:8.140256,no_tail_r2[&index=9]:3.444388)[&index=25]:13.243906,((no_tail_l2[&index=6]:3.977330,(no_tail_l3[&index=5]:3.807629,((red_f2[&index=2]:8.974618,(blue_f2[&index=4]:0.452101,blue_f1[&index=3]:0.151172)[&index=15]:3.031490)[&index=17]:4.232803,red_f1[&index=1]:3.961552)[&index=16]:4.285775)[&index=18]:7.635574)[&index=19]:0.567352,no_tail_l1[&index=7]:6.150524)[&index=20]:0.469090,ano_tail_r1[&index=8]:2.042110)[&index=26];
730400	-192.789	-103.018	-89.7709	((((no_tail_l3[&index=5]:9.698063,((red_f2[&index=2]:20.441636,red_f1[&index=1]:1.069363)[&index=16]:0.140320,(blue_f2[&index=4]:12.149095,blue_f1[&index=3]:20.355650)[&index=17]:1.889291)[&index=15]:3.885363)[&index=18]:3.525774,no_tail_l2[&index=6]:2.188611)[&index=19]:3.896194,no_tail_l1[&index=7]:0.805750)[&index=20]:5.741710,(no_tail_r2[&index=9]:8.272398,(no_tail_r3[&index=10]:8.178394,(((red1[&index=13]:0.088886,red2[&index=14]:0.049808)[&index=21]:0.058922,blue2[&index=12]:0.124698)[&index=22]:4.010971,blue1[&index=11]:11.739013)[&index=23]:8.439423)[&index=24]:0.555075)[&index=25]:2.650727,ano_tail_r1[&index=8]:0.998425)[&index=26];
730500	-187.534	-104.162	-83.3711	(((no_tail_r3[&index=10]:13.923025,(blue1[&index=11]:6.276926,((red2[&index=14]:0.099378,red1[&index=13]:0.491083)[&index=21]:2.553817,blue2[&index=12]:0.029338)[&index=22]:3.271066)[&index=23]:7.493236)[&index=24]:1.913405,no_tail_r2[&index=9]:5.524385)[&index=25]:4.729702,((no_tail_l2[&index=6]:9.185065,(no_tail_l3[&index=5]:3.061445,((blue_f2[&index=4]:0.190606,(red_f1[&index=1]:0.320694,red_f2[&index=2]:0.177515)[&index=15]:1.517575)[&index=16]:1.740441,blue_f1[&index=3]:0.744222)[&index=17]:3.536518)[&index=18]:1.179039)[&index=19]:7.223399,no_tail_l1[&index=7]:8.246693)[&index=20]:4.070215,ano_tail_r1[&index=8]:11.455546)[&index=26];
730600	-181.699	-98.1032	-83.596	(((no_tail_r3[&index=10]:12.351140,(blue1[&index=11]:2.630337,(blue2[&index=12]:5.311858,(red1[&index=13]:3.056422,red2[&index=14]:10.560401)[&index=21]:10.764453)[&index=22]:10.359287)[&index=23]:1.348930)[&index=24]:1.586141,no_tail_r2[&index=9]:2.265150)[&index=25]:2.987758,(no_tail_l1[&index=7]:11.476566,((((blue_f1[&index=3]:0.014275,blue_f2[&index=4]:0.119666)[&index=15]:0.895370,(red_f1[&index=1]:0.099284,red_f2[&index=2]:0.036826)[&index=16]:0.742376)[&index=17]:2.011009,no_tail_l3[&index=5]:9.384129)[&index=18]:2.065912,no_tail_l2[&index=6]:1.878020)[&index=19]:0.064946)[&index=20]:5.193257,ano_tail_r1[&index=8]:2.875652)[&index=26];
730700	-186.549	-105.684	-80.8652	((no_tail_l1[&index=7]:2.119091,((((blue_f2[&index=4]:6.224858,red_f1[&index=1]:0.445311)[&index=15]:2.129714,(blue_f1[&index=3]:0.336028,red_f2[&index=2]:2.517207)[&index=16]:1.863881)[&index=17]:10.747043,no_tail_l3[&index=5]:14.848711)[&index=18]:1.137674,no_tail_l2[&index=6]:1.423542)[&index=19]:0.170449)[&index=20]:0.860410,ano_tail_r1[&index=8]:2.560352,(no_tail_r2[&index=9]:1.512035,(no_tail_r3[&index=10]:8.695059,(((red2[&index=14]:0.072084,red1[&index=13]:0.107137)[&index=21]:3.090517,blue2[&index=12]:6.779747)[&index=22]:2.398865,blue1[&index=11]:10.784154)[&index=23]:1.424147)[&index=24]:3.257262)[&index=25]:0.919773)[&index=26];
730800	-188.175	-100.26	-87.9151	((((blue1[&index=11]:7.428949,(blue2[&index=12]:1.776840,(red1[&index=13]:0.073609,red2[&index=14]:0.128707)[&index=21]:1.390444)[&index=22]:3.955613)[&index=23]:4.953648,no_tail_r3[&index=10]:2.690002)[&index=24]:3.075764,no_tail_r2[&index=9]:6.628350)[&index=25]:15.566464,ano_tail_r1[&index=8]:2.515356,(no_tail_l1[&index=7]:13.513472,(no_tail_l2[&index=6]:17.195271,((red_f2[&index=2]:5.376082,((blue_f2[&index=4]:0.028421,blue_f1[&index=3]:0.243644)[&index=15]:2.431422,red_f1[&index=1]:9.216187)[&index=16]:3.330292)[&index=17]:5.734516,no_tail_l3[&index=5]:3.510608)[&index=18]:0.563185)[&index=19]:1.820664)[&index=20]:8.527068)[&index=26];
730900	-180.253	-99.1445	-81.1083	(((no_tail_l2[&index=6]:3.852990,(no_tail_l3[&index=5]:1.495703,((red_f2[&index=2]:0.008657,red_f1[&index=1]:0.038199)[&index=15]:21.821516,(blue_f1[&index=3]:0.423755,blue_f2[&index=4]:0.098173)[&index=17]:1.610608)[&index=16]:10.760975)[&index=18]:0.685257)[&index=19]:9.089141,no_tail_l1[&index=7]:4.750954)[&index=20]:5.874713,(((blue1[&index=11]:3.032308,(blue2[&index=12]:6.723774,(red1[&index=13]:0.024638,red2[&index=14]:1.199953)[&index=21]:2.425047)[&index=22]:2.293313)[&index=23]:2.988158,no_tail_r3[&index=10]:3.767145)[&index=24]:1.034092,no_tail_r2[&index=9]:1.619220)[&index=25]:1.243894,ano_tail_r1[&index=8]:0.778097)[&index=26];
731000	-180.431	-92.3358	-88.095	(ano_tail_r1[&index=8]:5.942853,((((blue2[&index=12]:1.487871,(red2[&index=14]:0.281204,red1[&index=13]:0.019679)[&index=21]:1.387678)[&index=22]:1.605613,blue1[&index=11]:7.057032)[&index=23]:11.308872,no_tail_r3[&index=10]:13.492125)[&index=24]:3.636966,no_tail_r2[&index=9]:2.114043)[&index=25]:0.643306,(no_tail_l1[&index=7]:2.613961,(no_tail_l2[&index=6]:14.464893,(((blue_f1[&index=3]:0.002921,blue_f2[&index=4]:0.105821)[&index=17]:7.165990,(red_f2[&index=2]:0.080723,red_f1[&index=1]:0.019765)[&index=15]:15.189565)[&index=16]:6.242340,no_tail_l3[&index=5]:4.179966)[&index=18]:15.372380)[&index=19]:4.834436)[&index=20]:3.324209)[&index=26];
731100	-172.365	-94.9008	-77.4645	(((((blue2[&index=12]:1.032993,(red1[&index=13]:0.006899,red2[&index=14]:0.031564)[&index=21]:7.473087)[&index=22]:2.898883,blue1[&index=11]:1.646675)[&index=23]:4.025864,no_tail_r3[&index=10]:3.651230)[&index=24]:10.445436,no_tail_r2[&index=9]:1.565427)[&index=25]:8.445368,ano_tail_r1[&index=8]:2.096209,(no_tail_l1[&index=7]:1.581045,((((red_f1[&index=1]:0.850199,red_f2[&index=2]:0.176806)[&index=16]:3.335531,(blue_f2[&index=4]:0.021098,blue_f1[&index=3]:0.042212)[&index=17]:0.271905)[&index=15]:3.449656,no_tail_l3[&index=5]:1.346498)[&index=18]:0.853644,no_tail_l2[&index=6]:2.143783)[&index=19]:3.816506)[&index=20]:8.212751)[&index=26];
731200	-174.306	-91.2336	-83.0723	(ano_tail_r1[&index=8]:8.943648,(((((red2[&index=14]:0.240935,red1[&index=13]:0.043313)[&index=21]:17.276297,blue2[&index=12]:6.249191)[&index=22]:4.276863,blue1[&index=11]:8.363559)[&index=23]:7.893148,no_tail_r3[&index=10]:0.601879)[&index=24]:1.169788,no_tail_r2[&index=9]:1.811284)[&index=25]:3.634197,(no_tail_l1[&index=7]:0.257016,(no_tail_l2[&index=6]:7.122638,(((red_f1[&index=1]:0.040802,red_f2[&index=2]:0.172671)[&index=16]:0.127705,(blue_f2[&index=4]:0.039426,blue_f1[&index=3]:0.122135)[&index=17]:0.393297)[&index=15]:1.636376,no_tail_l3[&index=5]:18.508347)[&index=18]:0.706496)[&index=19]:1.878876)[&index=20]:5.950358)[&index=26];
731300	-187.106	-104.883	-82.2236	(((no_tail_l2[&index=6]:5.714566,((red_f2[&index=2]:1.003556,(red_f1[&index=1]:1.624205,(blue_f1[&index=3]:1.536885,blue_f2[&index=4]:4.108503)[&index=15]:13.691548)[&index=17]:2.546109)[&index=16]:2.121934,no_tail_l3[&index=5]:2.962872)[&index=18]:2.162939)[&index=19]:8.046193,no_tail_l1[&index=7]:0.431068)[&index=20]:5.490008,(((blue1[&index=11]:6.566899,(blue2[&index=12]:6.124679,(red1[&index=13]:0.034868,red2[&index=14]:0.053587)[&index=21]:11.303205)[&index=22]:3.336851)[&index=23]:1.842969,no_tail_r3[&index=10]:1.371897)[&index=24]:4.628830,no_tail_r2[&index=9]:4.409946)[&index=25]:1.094047,ano_tail_r1[&index=8]:1.008616)[&index=26];
731400	-193.168	-104.448	-88.7194	(ano_tail_r1[&index=8]:7.400392,((((blue_f1[&index=3]:14.878977,((red_f1[&index=1]:1.269486,blue_f2[&index=4]:4.272056)[&index=15]:14.641027,red_f2[&index=2]:7.491779)[&index=16]:3.149253)[&index=17]:5.179729,no_tail_l3[&index=5]:2.795823)[&index=18]:5.674199,no_tail_l2[&index=6]:2.190158)[&index=19]:1.405880,no_tail_l1[&index=7]:4.412487)[&index=20]:3.755709,(((((red2[&index=14]:0.040121,red1[&index=13]:0.004338)[&index=21]:3.944915,blue2[&index=12]:0.897668)[&index=22]:1.578489,blue1[&index=11]:14.740341)[&index=23]:3.872047,no_tail_r3[&index=10]:1.085978)[&index=24]:4.024414,no_tail_r2[&index=9]:15.799782)[&index=25]:1.191138)[&index=26];
731500	-191.632	-106.251	-85.3818	((no_tail_l1[&index=7]:7.358261,(no_tail_l2[&index=6]:5.511563,(no_tail_l3[&index=5]:5.068584,((blue_f1[&index=3]:0.734286,blue_f2[&index=4]:4.359405)[&index=15]:6.613727,(red_f2[&index=2]:2.015608,red_f1[&index=1]:17.606279)[&index=17]:2.651056)[&index=16]:1.186752)[&index=18]:3.523500)[&index=19]:0.459784)[&index=20]:0.372634,(no_tail_r2[&index=9]:2.648272,((blue1[&index=11]:1.302212,((red1[&index=13]:0.043003,red2[&index=14]:0.192083)[&index=21]:0.043368,blue2[&index=12]:13.109579)[&index=22]:2.530275)[&index=23]:6.652870,no_tail_r3[&index=10]:2.475129)[&index=24]:0.668159)[&index=25]:16.581240,ano_tail_r1[&index=8]:5.300183)[&index=26];
731600	-190.915	-112.265	-78.6493	(((no_tail_l2[&index=6]:3.513344,(((red_f1[&index=1]:3.314228,red_f2[&index=2]:2.623965)[&index=17]:2.263434,(blue_f1[&index=3]:4.321656,blue_f2[&index=4]:3.879038)[&index=15]:5.320361)[&index=16]:1.944625,no_tail_l3[&index=5]:3.535147)[&index=18]:1.045954)[&index=19]:3.657450,no_tail_l1[&index=7]:4.810911)[&index=20]:0.712663,ano_tail_r1[&index=8]:0.935743,(no_tail_r2[&index=9]:1.922242,(((blue2[&index=12]:2.750644,(red2[&index=14]:3.912946,red1[&index=13]:1.691696)[&index=21]:0.192979)[&index=22]:10.597476,blue1[&index=11]:2.644572)[&index=23]:2.131136,no_tail_r3[&index=10]:0.371224)[&index=24]:2.194487)[&index=25]:5.057709)[&index=26];
731700	-191.074	-101.725	-89.3493	(((no_tail_r3[&index=10]:2.097560,(((red2[&index=14]:3.543989,red1[&index=13]:8.329147)[&index=21]:0.431367,blue2[&index=12]:2.571913)[&index=22]:18.611340,blue1[&index=11]:5.256713)[&index=23]:12.547723)[&index=24]:18.584372,no_tail_r2[&index=9]:0.903883)[&index=25]:0.145641,ano_tail_r1[&index=8]:3.851253,(no_tail_l1[&index=7]:7.642176,(no_tail_l2[&index=6]:27.408553,(((blue_f2[&index=4]:0.092375,blue_f1[&index=3]:0.167295)[&index=15]:1.154767,(red_f1[&index=1]:0.254966,red_f2[&index=2]:0.148808)[&index=17]:1.604767)[&index=16]:1.870008,no_tail_l3[&index=5]:5.998864)[&index=18]:0.666544)[&index=19]:4.125254)[&index=20]:0.835972)[&index=26];
731800	-174.264	-86.403	-87.861	(ano_tail_r1[&index=8]:2.816373,(no_tail_l1[&index=7]:2.591276,(no_tail_l2[&index=6]:4.135024,(((blue_f2[&index=4]:0.018424,blue_f1[&index=3]:0.063858)[&index=15]:0.152748,(red_f1[&index=1]:0.042538,red_f2[&index=2]:0.001070)[&index=16]:0.168199)[&index=17]:3.970016,no_tail_l3[&index=5]:0.290098)[&index=18]:11.277569)[&index=19]:17.854820)[&index=20]:26.163260,(((blue1[&index=11]:7.916107,((red1[&index=13]:0.075122,red2[&index=14]:0.040392)[&index=21]:15.868350,blue2[&index=12]:0.041081)[&index=22]:6.171571)[&index=23]:7.256449,no_tail_r3[&index=10]:4.757000)[&index=24]:3.480264,no_tail_r2[&index=9]:3.451586)[&index=25]:2.800933)[&index=26];
731900	-171.742	-94.5817	-77.1606	((((blue1[&index=11]:1.967547,(blue2[&index=12]:12.386676,(red1[&index=13]:0.345821,red2[&index=14]:0.026031)[&index=21]:4.479004)[&index=22]:4.691241)[&index=23]:5.063567,no_tail_r3[&index=10]:2.019960)[&index=24]:2.651251,no_tail_r2[&index=9]:1.457335)[&index=25]:2.609356,ano_tail_r1[&index=8]:1.176230,(((no_tail_l3[&index=5]:3.562999,((red_f1[&index=1]:0.019481,red_f2[&index=2]:0.011495)[&index=17]:0.207322,(blue_f2[&index=4]:0.046005,blue_f1[&index=3]:0.346279)[&index=15]:4.259850)[&index=16]:1.209315)[&index=18]:0.283119,no_tail_l2[&index=6]:2.591218)[&index=19]:10.288481,no_tail_l1[&index=7]:0.789469)[&index=20]:5.412752)[&index=26];
732000	-195.759	-107.857	-87.9018	(((no_tail_l2[&index=6]:5.635162,(no_tail_l3[&index=5]:7.569992,(blue_f2[&index=4]:7.977549,((blue_f1[&index=3]:0.028150,red_f2[&index=2]:0.114639)[&index=17]:0.586678,red_f1[&index=1]:4.732902)[&index=15]:7.093421)[&index=16]:0.214847)[&index=18]:6.714164)[&index=19]:0.948170,no_tail_l1[&index=7]:3.776423)[&index=20]:7.067756,(no_tail_r2[&index=9]:7.843767,((blue1[&index=11]:5.537768,((red2[&index=14]:0.651664,red1[&index=13]:1.881935)[&index=21]:6.492739,blue2[&index=12]:11.389340)[&index=22]:4.235431)[&index=23]:3.715694,no_tail_r3[&index=10]:16.520710)[&index=24]:3.935508)[&index=25]:1.952586,ano_tail_r1[&index=8]:4.990924)[&index=26];
732100	-191.941	-106.029	-85.912	(((no_tail_r3[&index=10]:3.327907,(blue1[&index=11]:3.370742,((red2[&index=14]:0.135747,red1[&index=13]:0.073746)[&index=21]:13.472409,blue2[&index=12]:4.116675)[&index=22]:4.330225)[&index=23]:4.617913)[&index=24]:0.387939,no_tail_r2[&index=9]:5.879809)[&index=25]:6.589608,((no_tail_l2[&index=6]:1.757025,((blue_f2[&index=4]:1.265518,(red_f1[&index=1]:1.744569,(blue_f1[&index=3]:4.142851,red_f2[&index=2]:7.066678)[&index=15]:0.790476)[&index=17]:0.245008)[&index=16]:9.069418,no_tail_l3[&index=5]:4.908446)[&index=18]:2.219909)[&index=19]:16.681403,no_tail_l1[&index=7]:4.393850)[&index=20]:1.701167,ano_tail_r1[&index=8]:9.369952)[&index=26];
732200	-196.098	-112.143	-83.9549	((no_tail_r2[&index=9]:2.734950,(no_tail_r3[&index=10]:4.043806,((blue2[&index=12]:0.941621,(red2[&index=14]:12.390095,red1[&index=13]:15.079063)[&index=21]:4.621197)[&index=22]:3.026697,blue1[&index=11]:0.833978)[&index=23]:2.522619)[&index=24]:4.786703)[&index=25]:0.527000,(no_tail_l1[&index=7]:1.246361,(no_tail_l2[&index=6]:2.165278,(no_tail_l3[&index=5]:1.519142,(((red_f2[&index=2]:11.015479,red_f1[&index=1]:2.163922)[&index=15]:0.776506,blue_f1[&index=3]:7.021722)[&index=17]:2.414480,blue_f2[&index=4]:8.313370)[&index=16]:2.754438)[&index=18]:2.820246)[&index=19]:6.810484)[&index=20]:0.352688,ano_tail_r1[&index=8]:0.991572)[&index=26];
732300	-201.221	-106.396	-94.8255	((((blue1[&index=11]:0.162270,(blue2[&index=12]:6.484764,(red1[&index=13]:0.146640,red2[&index=14]:0.199545)[&index=21]:0.853892)[&index=22]:17.480804)[&index=23]:8.167024,no_tail_r3[&index=10]:17.627150)[&index=24]:2.797828,no_tail_r2[&index=9]:1.308390)[&index=25]:0.167499,ano_tail_r1[&index=8]:0.954862,(((no_tail_l3[&index=5]:0.174284,(((blue_f1[&index=3]:8.868924,red_f2[&index=2]:1.643403)[&index=16]:13.433263,red_f1[&index=1]:0.431845)[&index=17]:3.839006,blue_f2[&index=4]:0.691344)[&index=15]:0.064205)[&index=18]:12.863406,no_tail_l2[&index=6]:23.314098)[&index=19]:12.894905,no_tail_l1[&index=7]:7.102423)[&index=20]:14.554549)[&index=26];
732400	-191.186	-105.262	-85.9235	(ano_tail_r1[&index=8]:3.974247,(((((red1[&index=13]:0.018379,red2[&index=14]:0.106780)[&index=21]:6.984690,blue2[&index=12]:2.522088)[&index=22]:0.702198,blue1[&index=11]:4.677615)[&index=23]:13.060674,no_tail_r3[&index=10]:0.129306)[&index=24]:5.554260,no_tail_r2[&index=9]:4.054908)[&index=25]:17.302369,(no_tail_l1[&index=7]:4.571445,(no_tail_l2[&index=6]:0.420322,(no_tail_l3[&index=5]:7.134135,(((blue_f2[&index=4]:4.124863,red_f2[&index=2]:13.579453)[&index=15]:0.033453,red_f1[&index=1]:0.850626)[&index=17]:1.343180,blue_f1[&index=3]:2.327991)[&index=16]:1.287955)[&index=18]:4.316841)[&index=19]:10.567031)[&index=20]:2.071467)[&index=26];
732500	-181.556	-98.6113	-82.9449	(((no_tail_l2[&index=6]:6.812068,(no_tail_l3[&index=5]:0.086018,((blue_f1[&index=3]:1.544319,blue_f2[&index=4]:15.612045)[&index=17]:0.577764,(red_f2[&index=2]:0.039366,red_f1[&index=1]:0.047519)[&index=15]:5.730247)[&index=16]:2.059885)[&index=18]:12.377841)[&index=19]:2.304437,no_tail_l1[&index=7]:6.167869)[&index=20]:2.478909,ano_tail_r1[&index=8]:2.041458,(no_tail_r2[&index=9]:2.246970,((blue1[&index=11]:5.433642,(blue2[&index=12]:0.038537,(red2[&index=14]:0.058037,red1[&index=13]:0.454044)[&index=21]:0.261737)[&index=22]:6.426673)[&index=23]:1.488400,no_tail_r3[&index=10]:8.973547)[&index=24]:0.517728)[&index=25]:13.044639)[&index=26];
```
