## Supplementary material for "Integration of anatomy ontologies and evo-devo using structured Markov models suggests a new framework for modeling discrete phenotypic traits": Tail_N_1char.trees (part 6 of 7)

```
732600	-197.766	-111.97	-85.7967	((no_tail_l1[&index=7]:0.100006,(no_tail_l2[&index=6]:0.972829,(no_tail_l3[&index=5]:2.517135,(((red_f2[&index=2]:23.356337,blue_f1[&index=3]:8.505440)[&index=17]:0.519344,red_f1[&index=1]:0.912462)[&index=16]:0.306503,blue_f2[&index=4]:1.770382)[&index=15]:11.156107)[&index=18]:8.333547)[&index=19]:1.936510)[&index=20]:10.960124,ano_tail_r1[&index=8]:1.167602,((no_tail_r3[&index=10]:4.031657,((blue2[&index=12]:4.305185,(red2[&index=14]:1.088583,red1[&index=13]:1.420235)[&index=21]:0.153048)[&index=22]:1.052223,blue1[&index=11]:2.422664)[&index=23]:15.337395)[&index=24]:4.577473,no_tail_r2[&index=9]:1.891067)[&index=25]:2.288785)[&index=26];
732700	-187.735	-105.238	-82.4963	((((blue1[&index=11]:2.547083,((red2[&index=14]:0.080609,red1[&index=13]:0.639233)[&index=21]:8.835172,blue2[&index=12]:8.023630)[&index=22]:6.489702)[&index=23]:2.424086,no_tail_r3[&index=10]:1.336636)[&index=24]:4.486316,no_tail_r2[&index=9]:0.414614)[&index=25]:4.951531,(no_tail_l1[&index=7]:9.844685,(no_tail_l2[&index=6]:7.909462,(no_tail_l3[&index=5]:0.427629,((red_f2[&index=2]:0.312349,(blue_f1[&index=3]:0.483260,blue_f2[&index=4]:0.008974)[&index=16]:12.513430)[&index=17]:6.268930,red_f1[&index=1]:4.321543)[&index=15]:1.431287)[&index=18]:3.247708)[&index=19]:4.703333)[&index=20]:2.242098,ano_tail_r1[&index=8]:0.637278)[&index=26];
732800	-184.957	-100.791	-84.1659	(ano_tail_r1[&index=8]:15.107552,((no_tail_r3[&index=10]:0.653798,((blue2[&index=12]:3.853970,(red1[&index=13]:0.127318,red2[&index=14]:0.052799)[&index=21]:4.295055)[&index=22]:7.467519,blue1[&index=11]:0.510613)[&index=23]:1.156692)[&index=24]:0.616076,no_tail_r2[&index=9]:2.397101)[&index=25]:0.786146,(no_tail_l1[&index=7]:1.556713,(no_tail_l2[&index=6]:0.663372,(((blue_f1[&index=3]:0.194684,blue_f2[&index=4]:0.172576)[&index=16]:2.179357,(red_f1[&index=1]:5.323259,red_f2[&index=2]:4.918044)[&index=17]:9.705353)[&index=15]:4.924529,no_tail_l3[&index=5]:2.910639)[&index=18]:12.514999)[&index=19]:1.739196)[&index=20]:19.100900)[&index=26];
732900	-168.746	-94.6548	-74.0912	(((no_tail_r3[&index=10]:1.932395,(blue1[&index=11]:1.113793,((red2[&index=14]:0.055297,red1[&index=13]:0.094651)[&index=21]:2.730423,blue2[&index=12]:7.491237)[&index=22]:6.112245)[&index=23]:0.348818)[&index=24]:5.500507,no_tail_r2[&index=9]:5.147155)[&index=25]:0.448963,ano_tail_r1[&index=8]:1.947138,(((no_tail_l3[&index=5]:2.545547,(((blue_f2[&index=4]:0.358896,red_f1[&index=1]:0.009988)[&index=15]:0.072768,red_f2[&index=2]:0.005970)[&index=16]:1.931546,blue_f1[&index=3]:4.505772)[&index=17]:2.166188)[&index=18]:0.664327,no_tail_l2[&index=6]:1.785343)[&index=19]:0.373210,no_tail_l1[&index=7]:0.200215)[&index=20]:5.012797)[&index=26];
733000	-193.134	-104.215	-88.9194	(((no_tail_r3[&index=10]:0.275936,(blue1[&index=11]:11.279758,((red2[&index=14]:0.023425,red1[&index=13]:0.002694)[&index=21]:5.568658,blue2[&index=12]:4.466357)[&index=22]:13.556023)[&index=23]:7.428171)[&index=24]:4.756987,no_tail_r2[&index=9]:11.922777)[&index=25]:3.864420,(((no_tail_l3[&index=5]:7.560675,((red_f1[&index=1]:1.501679,blue_f2[&index=4]:1.276050)[&index=17]:1.880295,(blue_f1[&index=3]:3.090377,red_f2[&index=2]:14.722312)[&index=16]:0.489709)[&index=15]:2.719502)[&index=18]:0.786828,no_tail_l2[&index=6]:21.972605)[&index=19]:1.174673,no_tail_l1[&index=7]:1.944718)[&index=20]:2.998071,ano_tail_r1[&index=8]:1.433116)[&index=26];
733100	-194.87	-109.169	-85.701	(ano_tail_r1[&index=8]:8.773402,(no_tail_l1[&index=7]:0.466525,((no_tail_l3[&index=5]:4.462431,(red_f2[&index=2]:1.600370,((blue_f1[&index=3]:7.093848,red_f1[&index=1]:7.562191)[&index=16]:2.286730,blue_f2[&index=4]:6.933649)[&index=17]:0.162172)[&index=15]:6.812803)[&index=18]:1.444773,no_tail_l2[&index=6]:6.316640)[&index=19]:7.828461)[&index=20]:3.556446,(((blue1[&index=11]:1.674699,(blue2[&index=12]:12.629635,(red2[&index=14]:1.054347,red1[&index=13]:0.640128)[&index=21]:13.321035)[&index=22]:9.878618)[&index=23]:4.940380,no_tail_r3[&index=10]:0.317233)[&index=24]:0.112811,no_tail_r2[&index=9]:0.171919)[&index=25]:0.562692)[&index=26];
733200	-188.718	-105.175	-83.5436	(ano_tail_r1[&index=8]:4.758993,(no_tail_l1[&index=7]:12.327722,((((red_f2[&index=2]:2.267812,blue_f1[&index=3]:18.727171)[&index=16]:0.777442,(red_f1[&index=1]:6.238211,blue_f2[&index=4]:0.428517)[&index=15]:1.613226)[&index=17]:5.422367,no_tail_l3[&index=5]:4.276911)[&index=18]:9.483245,no_tail_l2[&index=6]:3.558900)[&index=19]:5.439759)[&index=20]:1.856450,(no_tail_r2[&index=9]:0.493262,(no_tail_r3[&index=10]:0.760981,(((red2[&index=14]:0.034192,red1[&index=13]:0.140187)[&index=21]:12.462313,blue2[&index=12]:0.488484)[&index=22]:3.104559,blue1[&index=11]:1.141457)[&index=23]:0.252977)[&index=24]:0.246798)[&index=25]:3.515071)[&index=26];
733300	-177.918	-96.2696	-81.6486	(ano_tail_r1[&index=8]:0.788689,(no_tail_l1[&index=7]:0.846908,(no_tail_l2[&index=6]:2.169834,(no_tail_l3[&index=5]:10.366071,((red_f2[&index=2]:1.275197,red_f1[&index=1]:0.482485)[&index=15]:2.872362,(blue_f1[&index=3]:0.011001,blue_f2[&index=4]:0.031452)[&index=17]:10.334085)[&index=16]:4.727176)[&index=18]:6.225956)[&index=19]:9.411623)[&index=20]:9.726309,((no_tail_r3[&index=10]:5.346364,((blue2[&index=12]:2.344921,(red1[&index=13]:0.022257,red2[&index=14]:0.052507)[&index=21]:1.387548)[&index=22]:2.010233,blue1[&index=11]:0.710809)[&index=23]:7.102807)[&index=24]:6.700519,no_tail_r2[&index=9]:3.789811)[&index=25]:1.604895)[&index=26];
733400	-184.99	-99.8317	-85.1588	((no_tail_r2[&index=9]:0.016953,(no_tail_r3[&index=10]:0.075989,(((red2[&index=14]:4.526162,red1[&index=13]:2.419447)[&index=21]:0.768397,blue2[&index=12]:6.819319)[&index=22]:5.868618,blue1[&index=11]:1.796149)[&index=23]:4.800686)[&index=24]:0.635678)[&index=25]:0.193649,(no_tail_l1[&index=7]:9.895954,((((blue_f1[&index=3]:9.980715,blue_f2[&index=4]:12.826814)[&index=16]:2.064699,(red_f2[&index=2]:0.086234,red_f1[&index=1]:0.104530)[&index=15]:10.753325)[&index=17]:0.112962,no_tail_l3[&index=5]:6.327075)[&index=18]:5.413791,no_tail_l2[&index=6]:0.916049)[&index=19]:11.800277)[&index=20]:9.676550,ano_tail_r1[&index=8]:0.012868)[&index=26];
733500	-205.351	-112.103	-93.2487	((no_tail_l1[&index=7]:6.858639,(no_tail_l2[&index=6]:0.477453,(no_tail_l3[&index=5]:0.391605,(blue_f2[&index=4]:6.674699,((blue_f1[&index=3]:2.230586,red_f1[&index=1]:10.471167)[&index=17]:0.091323,red_f2[&index=2]:1.529266)[&index=15]:4.286957)[&index=16]:1.813049)[&index=18]:1.403448)[&index=19]:3.843040)[&index=20]:8.259031,ano_tail_r1[&index=8]:6.857460,(no_tail_r2[&index=9]:5.349978,((blue1[&index=11]:5.516205,(blue2[&index=12]:20.770538,(red1[&index=13]:11.012540,red2[&index=14]:4.103959)[&index=21]:3.043879)[&index=22]:13.208229)[&index=23]:12.917617,no_tail_r3[&index=10]:5.976434)[&index=24]:9.784441)[&index=25]:1.470976)[&index=26];
733600	-181.006	-97.8489	-83.1567	((((no_tail_l3[&index=5]:1.542385,((red_f1[&index=1]:1.523565,(blue_f2[&index=4]:0.019143,blue_f1[&index=3]:0.090590)[&index=15]:16.918832)[&index=16]:0.672024,red_f2[&index=2]:0.370127)[&index=17]:4.418733)[&index=18]:0.465317,no_tail_l2[&index=6]:0.888734)[&index=19]:20.664415,no_tail_l1[&index=7]:4.596445)[&index=20]:5.021033,(no_tail_r2[&index=9]:7.824742,(no_tail_r3[&index=10]:1.930549,(((red1[&index=13]:0.002442,red2[&index=14]:0.123186)[&index=21]:9.719355,blue2[&index=12]:10.226193)[&index=22]:8.159973,blue1[&index=11]:0.071818)[&index=23]:1.214396)[&index=24]:0.259910)[&index=25]:1.034234,ano_tail_r1[&index=8]:0.124119)[&index=26];
733700	-195.349	-105.516	-89.8329	(ano_tail_r1[&index=8]:9.252264,((no_tail_l2[&index=6]:4.028810,(((blue_f1[&index=3]:11.481621,red_f2[&index=2]:0.034868)[&index=15]:2.978808,(red_f1[&index=1]:0.208471,blue_f2[&index=4]:0.323999)[&index=17]:3.076232)[&index=16]:3.059808,no_tail_l3[&index=5]:9.058494)[&index=18]:9.888032)[&index=19]:1.009462,no_tail_l1[&index=7]:3.315262)[&index=20]:4.429784,((no_tail_r3[&index=10]:15.044781,((blue2[&index=12]:5.435790,(red2[&index=14]:0.351418,red1[&index=13]:0.124776)[&index=21]:6.790891)[&index=22]:0.096348,blue1[&index=11]:7.450020)[&index=23]:8.099741)[&index=24]:4.713328,no_tail_r2[&index=9]:0.945284)[&index=25]:20.065386)[&index=26];
733800	-174.134	-98.6003	-75.5341	((no_tail_l1[&index=7]:2.367021,(no_tail_l2[&index=6]:3.162172,((blue_f1[&index=3]:3.442987,((red_f1[&index=1]:0.040311,red_f2[&index=2]:0.218180)[&index=17]:2.232265,blue_f2[&index=4]:1.413973)[&index=16]:5.079667)[&index=15]:1.059168,no_tail_l3[&index=5]:0.699784)[&index=18]:7.035212)[&index=19]:4.989891)[&index=20]:2.634333,ano_tail_r1[&index=8]:5.309392,(no_tail_r2[&index=9]:2.493602,((((red2[&index=14]:0.039943,red1[&index=13]:0.020108)[&index=21]:0.580022,blue2[&index=12]:1.253852)[&index=22]:1.132265,blue1[&index=11]:2.807148)[&index=23]:4.333236,no_tail_r3[&index=10]:2.890990)[&index=24]:0.029739)[&index=25]:4.504460)[&index=26];
733900	-174.314	-91.5975	-82.7169	((no_tail_l1[&index=7]:6.437179,((no_tail_l3[&index=5]:6.790393,((blue_f1[&index=3]:0.149362,blue_f2[&index=4]:0.126531)[&index=16]:0.557365,(red_f2[&index=2]:0.004729,red_f1[&index=1]:0.074017)[&index=17]:4.950894)[&index=15]:9.807806)[&index=18]:0.991816,no_tail_l2[&index=6]:4.134177)[&index=19]:22.704996)[&index=20]:4.676152,ano_tail_r1[&index=8]:3.635650,((no_tail_r3[&index=10]:3.033545,(blue1[&index=11]:2.354577,((red2[&index=14]:0.289141,red1[&index=13]:0.012634)[&index=21]:0.429299,blue2[&index=12]:0.080258)[&index=22]:0.103652)[&index=23]:2.348182)[&index=24]:1.442415,no_tail_r2[&index=9]:17.041685)[&index=25]:3.507028)[&index=26];
734000	-197.837	-107.776	-90.0611	(ano_tail_r1[&index=8]:5.932543,((((blue_f2[&index=4]:1.917042,((blue_f1[&index=3]:9.595654,red_f1[&index=1]:6.036242)[&index=16]:18.642042,red_f2[&index=2]:1.033921)[&index=17]:15.442914)[&index=15]:1.381828,no_tail_l3[&index=5]:0.547338)[&index=18]:4.969664,no_tail_l2[&index=6]:1.292453)[&index=19]:2.261454,no_tail_l1[&index=7]:4.017433)[&index=20]:7.810336,(((((red1[&index=13]:0.021537,red2[&index=14]:0.409660)[&index=21]:0.254073,blue2[&index=12]:3.307346)[&index=22]:11.249058,blue1[&index=11]:7.474533)[&index=23]:3.957075,no_tail_r3[&index=10]:8.314427)[&index=24]:1.524516,no_tail_r2[&index=9]:10.871500)[&index=25]:4.140059)[&index=26];
734100	-193.599	-112.126	-81.4728	(((((blue2[&index=12]:2.457023,(red2[&index=14]:1.684591,red1[&index=13]:1.843857)[&index=21]:7.943237)[&index=22]:0.092355,blue1[&index=11]:4.432660)[&index=23]:0.703275,no_tail_r3[&index=10]:4.054246)[&index=24]:7.559685,no_tail_r2[&index=9]:2.159049)[&index=25]:6.523369,ano_tail_r1[&index=8]:8.606887,(no_tail_l1[&index=7]:6.692456,(no_tail_l2[&index=6]:0.549970,(no_tail_l3[&index=5]:6.443426,(red_f2[&index=2]:1.812280,((blue_f2[&index=4]:0.937655,blue_f1[&index=3]:2.936751)[&index=16]:1.297306,red_f1[&index=1]:0.413614)[&index=15]:3.653893)[&index=17]:3.181330)[&index=18]:1.580312)[&index=19]:11.460418)[&index=20]:0.443435)[&index=26];
734200	-175.946	-97.1423	-78.804	((((no_tail_l3[&index=5]:0.039821,(red_f1[&index=1]:8.234014,((blue_f2[&index=4]:0.634603,red_f2[&index=2]:1.012471)[&index=15]:2.741925,blue_f1[&index=3]:2.845199)[&index=16]:8.701601)[&index=17]:3.936802)[&index=18]:0.040106,no_tail_l2[&index=6]:0.148484)[&index=19]:0.195099,no_tail_l1[&index=7]:0.042238)[&index=20]:7.953157,ano_tail_r1[&index=8]:10.259712,(no_tail_r2[&index=9]:2.809664,((((red1[&index=13]:0.040589,red2[&index=14]:0.061959)[&index=21]:21.539568,blue2[&index=12]:0.045942)[&index=22]:1.757805,blue1[&index=11]:0.282558)[&index=23]:0.740986,no_tail_r3[&index=10]:1.110861)[&index=24]:0.514178)[&index=25]:0.429881)[&index=26];
734300	-189.991	-104.598	-85.3924	((no_tail_l1[&index=7]:8.021085,(no_tail_l2[&index=6]:4.472461,(no_tail_l3[&index=5]:1.612417,((blue_f2[&index=4]:10.234361,red_f1[&index=1]:1.569313)[&index=15]:2.878822,(red_f2[&index=2]:1.758553,blue_f1[&index=3]:6.560128)[&index=17]:7.952668)[&index=16]:4.217180)[&index=18]:14.030022)[&index=19]:0.862620)[&index=20]:0.040995,(no_tail_r2[&index=9]:1.826767,(no_tail_r3[&index=10]:10.420612,(blue1[&index=11]:2.852262,(blue2[&index=12]:13.036916,(red1[&index=13]:0.023022,red2[&index=14]:0.039945)[&index=21]:2.569140)[&index=22]:8.939554)[&index=23]:1.878354)[&index=24]:1.636094)[&index=25]:1.565587,ano_tail_r1[&index=8]:0.062124)[&index=26];
734400	-197.394	-104.536	-92.8584	(((no_tail_l2[&index=6]:7.276001,(((blue_f1[&index=3]:0.857267,red_f2[&index=2]:1.788112)[&index=15]:9.098936,(red_f1[&index=1]:12.406981,blue_f2[&index=4]:12.324084)[&index=16]:11.635836)[&index=17]:0.435487,no_tail_l3[&index=5]:21.840339)[&index=18]:4.334794)[&index=19]:0.357228,no_tail_l1[&index=7]:1.082888)[&index=20]:2.915062,(no_tail_r2[&index=9]:0.195472,(no_tail_r3[&index=10]:7.718302,(blue1[&index=11]:0.219442,((red2[&index=14]:0.054345,red1[&index=13]:0.036119)[&index=21]:29.273678,blue2[&index=12]:0.109758)[&index=22]:1.819486)[&index=23]:10.960119)[&index=24]:1.132380)[&index=25]:0.283832,ano_tail_r1[&index=8]:8.235119)[&index=26];
734500	-209.394	-110.05	-99.3435	(ano_tail_r1[&index=8]:11.559754,((no_tail_r3[&index=10]:2.246709,(blue1[&index=11]:8.138285,(blue2[&index=12]:11.958348,(red2[&index=14]:0.163958,red1[&index=13]:0.729054)[&index=21]:1.311863)[&index=22]:21.820839)[&index=23]:10.497463)[&index=24]:8.022818,no_tail_r2[&index=9]:12.076939)[&index=25]:5.848303,(no_tail_l1[&index=7]:7.172730,(no_tail_l2[&index=6]:1.408822,((red_f2[&index=2]:12.590852,(blue_f1[&index=3]:19.710640,(red_f1[&index=1]:3.193895,blue_f2[&index=4]:0.942896)[&index=16]:0.396668)[&index=15]:8.658059)[&index=17]:4.749060,no_tail_l3[&index=5]:7.099875)[&index=18]:1.156189)[&index=19]:6.069967)[&index=20]:11.292681)[&index=26];
734600	-195.612	-112.246	-83.3659	(ano_tail_r1[&index=8]:8.220262,(((blue1[&index=11]:2.241874,((red1[&index=13]:1.066574,red2[&index=14]:2.418839)[&index=21]:5.074611,blue2[&index=12]:9.455017)[&index=22]:12.274452)[&index=23]:4.388645,no_tail_r3[&index=10]:3.450080)[&index=24]:0.172342,no_tail_r2[&index=9]:2.041726)[&index=25]:1.250781,(no_tail_l1[&index=7]:0.806679,((no_tail_l3[&index=5]:0.309861,(((blue_f2[&index=4]:6.817689,red_f1[&index=1]:3.181895)[&index=15]:0.567753,blue_f1[&index=3]:2.471433)[&index=16]:4.664180,red_f2[&index=2]:0.479040)[&index=17]:1.854465)[&index=18]:14.458667,no_tail_l2[&index=6]:0.142917)[&index=19]:5.039978)[&index=20]:6.078483)[&index=26];
734700	-186.604	-104.835	-81.7689	((no_tail_r2[&index=9]:1.692096,(((blue2[&index=12]:2.320467,(red1[&index=13]:0.299509,red2[&index=14]:0.191141)[&index=21]:20.876455)[&index=22]:1.054001,blue1[&index=11]:1.334045)[&index=23]:12.816880,no_tail_r3[&index=10]:1.443374)[&index=24]:1.363555)[&index=25]:5.872354,(no_tail_l1[&index=7]:3.524239,(no_tail_l2[&index=6]:0.249719,(no_tail_l3[&index=5]:4.522011,(((blue_f1[&index=3]:0.208855,blue_f2[&index=4]:0.436518)[&index=16]:1.664005,red_f2[&index=2]:2.485493)[&index=15]:2.730910,red_f1[&index=1]:3.245601)[&index=17]:6.760401)[&index=18]:0.103597)[&index=19]:7.016901)[&index=20]:2.887372,ano_tail_r1[&index=8]:5.844124)[&index=26];
734800	-187.939	-107.503	-80.4364	((no_tail_r2[&index=9]:0.892642,(no_tail_r3[&index=10]:0.153819,(blue1[&index=11]:8.191502,((red2[&index=14]:0.288145,red1[&index=13]:0.141402)[&index=21]:1.797800,blue2[&index=12]:1.941893)[&index=22]:16.750322)[&index=23]:4.776524)[&index=24]:2.806778)[&index=25]:0.044519,((no_tail_l2[&index=6]:11.575461,(no_tail_l3[&index=5]:2.933996,(blue_f2[&index=4]:3.156149,(red_f1[&index=1]:2.498121,(blue_f1[&index=3]:0.750497,red_f2[&index=2]:6.144123)[&index=16]:1.087119)[&index=15]:0.435730)[&index=17]:0.673473)[&index=18]:10.442412)[&index=19]:2.422852,no_tail_l1[&index=7]:0.340751)[&index=20]:0.808322,ano_tail_r1[&index=8]:3.226843)[&index=26];
734900	-191.058	-101.057	-90.0012	((no_tail_l1[&index=7]:1.343680,((((blue_f1[&index=3]:0.055960,blue_f2[&index=4]:0.017595)[&index=17]:6.956118,(red_f2[&index=2]:7.827091,red_f1[&index=1]:3.028683)[&index=16]:4.443757)[&index=15]:3.759637,no_tail_l3[&index=5]:3.718405)[&index=18]:2.630643,no_tail_l2[&index=6]:0.059777)[&index=19]:1.880958)[&index=20]:28.717999,ano_tail_r1[&index=8]:16.161072,((no_tail_r3[&index=10]:6.347401,(blue1[&index=11]:1.947223,(blue2[&index=12]:12.386485,(red1[&index=13]:0.171032,red2[&index=14]:0.404028)[&index=21]:3.129384)[&index=22]:1.310377)[&index=23]:2.101303)[&index=24]:2.532403,no_tail_r2[&index=9]:13.797287)[&index=25]:7.376443)[&index=26];
735000	-187.306	-102.191	-85.1149	(ano_tail_r1[&index=8]:2.284789,((no_tail_l2[&index=6]:3.234494,((((red_f2[&index=2]:0.134295,blue_f2[&index=4]:0.011421)[&index=16]:2.688954,red_f1[&index=1]:13.713580)[&index=15]:3.407685,blue_f1[&index=3]:2.576939)[&index=17]:2.649835,no_tail_l3[&index=5]:6.816326)[&index=18]:14.694364)[&index=19]:2.805383,no_tail_l1[&index=7]:0.567789)[&index=20]:15.246231,(no_tail_r2[&index=9]:0.515948,((blue1[&index=11]:2.234184,((red2[&index=14]:0.103471,red1[&index=13]:0.144795)[&index=21]:10.530263,blue2[&index=12]:1.147579)[&index=22]:7.454323)[&index=23]:0.075078,no_tail_r3[&index=10]:8.950710)[&index=24]:1.010963)[&index=25]:4.674202)[&index=26];
735100	-185.556	-103.274	-82.2823	(((no_tail_l2[&index=6]:0.527318,(((red_f2[&index=2]:0.643192,blue_f2[&index=4]:0.451166)[&index=16]:1.591518,(red_f1[&index=1]:1.992123,blue_f1[&index=3]:0.338658)[&index=15]:22.570006)[&index=17]:1.975589,no_tail_l3[&index=5]:0.209158)[&index=18]:0.132686)[&index=19]:0.246451,no_tail_l1[&index=7]:1.165915)[&index=20]:4.317071,(no_tail_r2[&index=9]:15.858060,((((red2[&index=14]:0.011403,red1[&index=13]:0.265373)[&index=21]:18.550969,blue2[&index=12]:0.643096)[&index=22]:1.289656,blue1[&index=11]:0.483138)[&index=23]:9.700320,no_tail_r3[&index=10]:8.115630)[&index=24]:0.681167)[&index=25]:0.523005,ano_tail_r1[&index=8]:1.227877)[&index=26];
735200	-206.051	-106.505	-99.5464	(((no_tail_r3[&index=10]:16.754082,((blue2[&index=12]:3.346053,(red2[&index=14]:0.052169,red1[&index=13]:0.210902)[&index=21]:10.934744)[&index=22]:2.281499,blue1[&index=11]:7.325911)[&index=23]:5.440077)[&index=24]:4.069746,no_tail_r2[&index=9]:11.377233)[&index=25]:7.631729,ano_tail_r1[&index=8]:2.215755,(no_tail_l1[&index=7]:9.716181,((((red_f1[&index=1]:2.469755,(red_f2[&index=2]:9.682626,blue_f1[&index=3]:1.981571)[&index=17]:12.535044)[&index=15]:9.880816,blue_f2[&index=4]:4.875344)[&index=16]:1.896959,no_tail_l3[&index=5]:6.965168)[&index=18]:3.504156,no_tail_l2[&index=6]:2.391434)[&index=19]:35.962672)[&index=20]:6.329451)[&index=26];
735300	-188.708	-105.547	-83.1617	(ano_tail_r1[&index=8]:14.422764,(no_tail_r2[&index=9]:16.920325,((blue1[&index=11]:0.360766,(blue2[&index=12]:1.572050,(red2[&index=14]:0.602557,red1[&index=13]:0.210252)[&index=21]:0.696141)[&index=22]:0.488777)[&index=23]:2.849991,no_tail_r3[&index=10]:20.060202)[&index=24]:2.096652)[&index=25]:3.169917,(no_tail_l1[&index=7]:0.277382,(no_tail_l2[&index=6]:3.383028,(no_tail_l3[&index=5]:3.120983,(blue_f1[&index=3]:0.470035,(blue_f2[&index=4]:0.221702,(red_f1[&index=1]:0.567993,red_f2[&index=2]:0.027013)[&index=16]:4.754413)[&index=17]:1.725557)[&index=15]:1.748602)[&index=18]:9.106197)[&index=19]:3.277278)[&index=20]:5.777124)[&index=26];
735400	-178.008	-93.4328	-84.5749	((((no_tail_l3[&index=5]:8.800651,(red_f1[&index=1]:0.116410,((blue_f1[&index=3]:0.108287,blue_f2[&index=4]:0.024172)[&index=17]:0.282445,red_f2[&index=2]:0.243230)[&index=16]:0.052986)[&index=15]:0.736772)[&index=18]:2.924909,no_tail_l2[&index=6]:0.054306)[&index=19]:1.370198,no_tail_l1[&index=7]:9.017770)[&index=20]:0.386228,((no_tail_r3[&index=10]:3.787069,((blue2[&index=12]:12.455324,(red2[&index=14]:0.082287,red1[&index=13]:0.456170)[&index=21]:2.324680)[&index=22]:14.949371,blue1[&index=11]:2.694954)[&index=23]:7.940546)[&index=24]:3.427637,no_tail_r2[&index=9]:18.445214)[&index=25]:10.754881,ano_tail_r1[&index=8]:3.537036)[&index=26];
735500	-181.661	-92.9094	-88.7514	(((no_tail_l2[&index=6]:14.659711,(((blue_f2[&index=4]:0.079854,blue_f1[&index=3]:0.082611)[&index=16]:0.086317,(red_f1[&index=1]:16.090149,red_f2[&index=2]:0.331462)[&index=15]:1.395426)[&index=17]:8.175378,no_tail_l3[&index=5]:3.675797)[&index=18]:3.063223)[&index=19]:5.787166,no_tail_l1[&index=7]:2.083080)[&index=20]:8.994634,ano_tail_r1[&index=8]:13.673763,((((blue2[&index=12]:0.060100,(red1[&index=13]:0.096379,red2[&index=14]:0.061909)[&index=21]:0.250279)[&index=22]:0.368538,blue1[&index=11]:0.024683)[&index=23]:4.938608,no_tail_r3[&index=10]:8.873869)[&index=24]:21.912828,no_tail_r2[&index=9]:0.889804)[&index=25]:10.200616)[&index=26];
735600	-192.856	-107.567	-85.2887	((((blue1[&index=11]:0.592707,(blue2[&index=12]:1.992493,(red2[&index=14]:0.322481,red1[&index=13]:0.104499)[&index=21]:8.215428)[&index=22]:0.043154)[&index=23]:2.066758,no_tail_r3[&index=10]:4.646532)[&index=24]:0.759981,no_tail_r2[&index=9]:1.295495)[&index=25]:0.149426,(no_tail_l1[&index=7]:8.602663,((no_tail_l3[&index=5]:0.528565,(blue_f2[&index=4]:1.357316,((red_f1[&index=1]:0.611176,blue_f1[&index=3]:3.580558)[&index=15]:6.219243,red_f2[&index=2]:5.278623)[&index=16]:1.491254)[&index=17]:3.496047)[&index=18]:3.735262,no_tail_l2[&index=6]:4.643190)[&index=19]:3.158317)[&index=20]:27.137635,ano_tail_r1[&index=8]:18.513770)[&index=26];
735700	-182.697	-101.798	-80.8999	(ano_tail_r1[&index=8]:1.789226,((no_tail_l2[&index=6]:5.186487,(no_tail_l3[&index=5]:2.714433,((blue_f2[&index=4]:7.455991,(red_f2[&index=2]:0.044698,red_f1[&index=1]:0.079277)[&index=17]:0.161802)[&index=16]:0.029699,blue_f1[&index=3]:0.136536)[&index=15]:2.403699)[&index=18]:5.931414)[&index=19]:3.794198,no_tail_l1[&index=7]:1.153137)[&index=20]:1.226729,(no_tail_r2[&index=9]:11.676441,((((red2[&index=14]:2.558698,red1[&index=13]:2.880202)[&index=21]:0.863009,blue2[&index=12]:4.130923)[&index=22]:0.603930,blue1[&index=11]:1.109862)[&index=23]:14.253061,no_tail_r3[&index=10]:2.478196)[&index=24]:5.258362)[&index=25]:8.678601)[&index=26];
735800	-185.363	-105.014	-80.3492	((((blue1[&index=11]:11.259941,(blue2[&index=12]:0.793366,(red2[&index=14]:12.901074,red1[&index=13]:1.135081)[&index=21]:6.176278)[&index=22]:10.844964)[&index=23]:10.522030,no_tail_r3[&index=10]:0.445592)[&index=24]:0.003742,no_tail_r2[&index=9]:0.584181)[&index=25]:1.404577,ano_tail_r1[&index=8]:5.005517,((no_tail_l2[&index=6]:3.075259,((((red_f1[&index=1]:0.028581,red_f2[&index=2]:0.290360)[&index=16]:0.439504,blue_f2[&index=4]:0.794231)[&index=15]:1.542411,blue_f1[&index=3]:3.554109)[&index=17]:0.239587,no_tail_l3[&index=5]:1.796647)[&index=18]:3.179047)[&index=19]:3.311823,no_tail_l1[&index=7]:1.906084)[&index=20]:2.611109)[&index=26];
735900	-188.977	-108.514	-80.463	((((no_tail_l3[&index=5]:2.208048,((red_f1[&index=1]:1.147642,blue_f1[&index=3]:0.808750)[&index=17]:0.479906,(red_f2[&index=2]:0.215596,blue_f2[&index=4]:0.136460)[&index=15]:1.130967)[&index=16]:0.530327)[&index=18]:6.398860,no_tail_l2[&index=6]:12.374563)[&index=19]:0.913440,no_tail_l1[&index=7]:0.106710)[&index=20]:3.024354,ano_tail_r1[&index=8]:1.673938,((no_tail_r3[&index=10]:12.546456,(blue1[&index=11]:1.105142,(blue2[&index=12]:6.265242,(red1[&index=13]:9.303472,red2[&index=14]:12.645886)[&index=21]:1.691557)[&index=22]:1.531389)[&index=23]:0.675294)[&index=24]:5.751037,no_tail_r2[&index=9]:0.104200)[&index=25]:1.644944)[&index=26];
736000	-184.581	-104.965	-79.6166	((((no_tail_l3[&index=5]:5.146521,((blue_f1[&index=3]:0.397553,blue_f2[&index=4]:4.910692)[&index=16]:4.909107,(red_f2[&index=2]:0.067429,red_f1[&index=1]:0.033378)[&index=17]:0.673601)[&index=15]:0.505702)[&index=18]:2.578761,no_tail_l2[&index=6]:0.844212)[&index=19]:0.566053,no_tail_l1[&index=7]:3.037750)[&index=20]:2.944193,((((blue2[&index=12]:2.144907,(red2[&index=14]:1.933248,red1[&index=13]:7.269638)[&index=21]:0.751228)[&index=22]:0.515349,blue1[&index=11]:1.206009)[&index=23]:4.984613,no_tail_r3[&index=10]:7.961041)[&index=24]:0.084903,no_tail_r2[&index=9]:5.132024)[&index=25]:20.076066,ano_tail_r1[&index=8]:1.507866)[&index=26];
736100	-193.607	-109.085	-84.5224	(ano_tail_r1[&index=8]:1.198964,((no_tail_l2[&index=6]:3.731461,(((red_f2[&index=2]:9.373711,red_f1[&index=1]:0.374733)[&index=15]:5.019834,(blue_f2[&index=4]:0.321612,blue_f1[&index=3]:0.340526)[&index=16]:5.089984)[&index=17]:0.662621,no_tail_l3[&index=5]:0.857337)[&index=18]:0.341787)[&index=19]:4.242298,no_tail_l1[&index=7]:5.088973)[&index=20]:21.300377,(((((red1[&index=13]:5.757513,red2[&index=14]:3.946946)[&index=21]:4.617321,blue2[&index=12]:2.966972)[&index=22]:0.736415,blue1[&index=11]:1.809303)[&index=23]:4.748795,no_tail_r3[&index=10]:1.447277)[&index=24]:6.535200,no_tail_r2[&index=9]:9.434748)[&index=25]:4.766326)[&index=26];
736200	-175.242	-98.1267	-77.1152	((no_tail_l1[&index=7]:4.173131,((no_tail_l3[&index=5]:1.668814,((blue_f2[&index=4]:0.749060,blue_f1[&index=3]:4.374318)[&index=16]:0.632079,(red_f1[&index=1]:0.022882,red_f2[&index=2]:0.162497)[&index=15]:0.430930)[&index=17]:1.422843)[&index=18]:16.413858,no_tail_l2[&index=6]:3.009987)[&index=19]:0.492350)[&index=20]:9.079966,ano_tail_r1[&index=8]:2.007007,(no_tail_r2[&index=9]:0.214082,(no_tail_r3[&index=10]:0.168456,(((red1[&index=13]:0.041014,red2[&index=14]:0.219630)[&index=21]:7.591898,blue2[&index=12]:1.626794)[&index=22]:1.981665,blue1[&index=11]:0.098425)[&index=23]:9.817500)[&index=24]:0.513776)[&index=25]:0.761945)[&index=26];
736300	-198.943	-108.372	-90.5718	(ano_tail_r1[&index=8]:16.106392,(no_tail_r2[&index=9]:7.031141,((blue1[&index=11]:5.245200,((red2[&index=14]:0.448769,red1[&index=13]:0.153076)[&index=21]:6.318298,blue2[&index=12]:3.222625)[&index=22]:18.768488)[&index=23]:14.466485,no_tail_r3[&index=10]:2.335912)[&index=24]:1.520755)[&index=25]:6.301830,(no_tail_l1[&index=7]:0.244149,(((blue_f1[&index=3]:2.831764,(blue_f2[&index=4]:8.776252,(red_f2[&index=2]:0.520779,red_f1[&index=1]:1.505514)[&index=16]:4.556137)[&index=15]:0.463101)[&index=17]:2.430842,no_tail_l3[&index=5]:1.144308)[&index=18]:15.150563,no_tail_l2[&index=6]:7.183240)[&index=19]:0.108092)[&index=20]:8.124091)[&index=26];
736400	-175	-97.9272	-77.0729	(ano_tail_r1[&index=8]:0.567914,(no_tail_r2[&index=9]:1.728149,(no_tail_r3[&index=10]:1.016981,((blue2[&index=12]:7.497854,(red1[&index=13]:0.306515,red2[&index=14]:0.942389)[&index=21]:8.348601)[&index=22]:2.797569,blue1[&index=11]:0.735969)[&index=23]:9.162949)[&index=24]:0.835320)[&index=25]:5.538687,(((no_tail_l3[&index=5]:10.077327,(((blue_f1[&index=3]:0.075543,red_f2[&index=2]:0.013303)[&index=15]:0.067049,red_f1[&index=1]:0.240872)[&index=16]:3.233509,blue_f2[&index=4]:1.613176)[&index=17]:1.523125)[&index=18]:5.752600,no_tail_l2[&index=6]:0.143824)[&index=19]:0.070128,no_tail_l1[&index=7]:0.135506)[&index=20]:5.038427)[&index=26];
736500	-179.893	-101.882	-78.011	(((no_tail_r3[&index=10]:2.608184,(((red2[&index=14]:0.320030,red1[&index=13]:0.088565)[&index=21]:1.122452,blue2[&index=12]:0.034171)[&index=22]:0.396490,blue1[&index=11]:1.230136)[&index=23]:2.064887)[&index=24]:6.658296,no_tail_r2[&index=9]:10.777856)[&index=25]:2.442559,((no_tail_l2[&index=6]:12.331643,(no_tail_l3[&index=5]:3.335575,(((red_f2[&index=2]:0.551306,blue_f2[&index=4]:0.466846)[&index=15]:0.126978,blue_f1[&index=3]:0.201588)[&index=17]:1.796849,red_f1[&index=1]:2.818485)[&index=16]:0.964371)[&index=18]:1.220546)[&index=19]:0.395402,no_tail_l1[&index=7]:0.370758)[&index=20]:16.329788,ano_tail_r1[&index=8]:3.500457)[&index=26];
736600	-200.491	-112.2	-88.2908	((((no_tail_l3[&index=5]:1.419877,(red_f2[&index=2]:2.098634,((blue_f2[&index=4]:9.894726,blue_f1[&index=3]:9.329382)[&index=15]:3.461993,red_f1[&index=1]:4.028137)[&index=17]:9.167700)[&index=16]:0.770406)[&index=18]:7.399943,no_tail_l2[&index=6]:0.324321)[&index=19]:0.446253,no_tail_l1[&index=7]:1.934081)[&index=20]:6.311723,ano_tail_r1[&index=8]:6.354339,(no_tail_r2[&index=9]:0.934308,(no_tail_r3[&index=10]:9.589107,(blue1[&index=11]:1.151899,(blue2[&index=12]:5.251154,(red2[&index=14]:6.686189,red1[&index=13]:2.314570)[&index=21]:11.978625)[&index=22]:6.148200)[&index=23]:4.096281)[&index=24]:3.152407)[&index=25]:9.308729)[&index=26];
736700	-193.201	-108.712	-84.4897	((no_tail_r2[&index=9]:0.211745,(no_tail_r3[&index=10]:3.935336,((blue2[&index=12]:1.757200,(red2[&index=14]:8.476683,red1[&index=13]:3.490856)[&index=21]:1.994019)[&index=22]:10.501319,blue1[&index=11]:1.013748)[&index=23]:3.143827)[&index=24]:7.803830)[&index=25]:4.642614,ano_tail_r1[&index=8]:3.212689,(no_tail_l1[&index=7]:0.184362,(((red_f2[&index=2]:8.506796,(red_f1[&index=1]:1.393799,(blue_f2[&index=4]:5.057226,blue_f1[&index=3]:2.479665)[&index=16]:9.815352)[&index=17]:2.405005)[&index=15]:4.921777,no_tail_l3[&index=5]:0.083934)[&index=18]:0.037039,no_tail_l2[&index=6]:0.206422)[&index=19]:10.366576)[&index=20]:8.905735)[&index=26];
736800	-207.221	-112.289	-94.9327	((((((red1[&index=13]:11.247707,red2[&index=14]:5.628317)[&index=21]:2.204825,blue2[&index=12]:20.270974)[&index=22]:2.657164,blue1[&index=11]:3.131961)[&index=23]:5.605909,no_tail_r3[&index=10]:0.005628)[&index=24]:7.806033,no_tail_r2[&index=9]:12.538897)[&index=25]:2.689524,ano_tail_r1[&index=8]:7.348525,((no_tail_l2[&index=6]:9.675619,(no_tail_l3[&index=5]:22.667605,(red_f2[&index=2]:8.263336,(blue_f2[&index=4]:3.777130,(blue_f1[&index=3]:1.989055,red_f1[&index=1]:5.293856)[&index=16]:3.219012)[&index=17]:0.162500)[&index=15]:11.894099)[&index=18]:0.570948)[&index=19]:1.744458,no_tail_l1[&index=7]:4.613463)[&index=20]:1.756014)[&index=26];
736900	-191.97	-104.917	-87.0528	(((no_tail_l2[&index=6]:17.427186,(no_tail_l3[&index=5]:3.552018,((red_f1[&index=1]:5.353790,blue_f1[&index=3]:2.165356)[&index=16]:2.826442,(red_f2[&index=2]:0.587548,blue_f2[&index=4]:4.885325)[&index=17]:2.016998)[&index=15]:13.580011)[&index=18]:0.626282)[&index=19]:6.177571,no_tail_l1[&index=7]:2.345152)[&index=20]:3.991548,ano_tail_r1[&index=8]:5.596712,(no_tail_r2[&index=9]:11.159547,((blue1[&index=11]:0.335002,((red1[&index=13]:0.079188,red2[&index=14]:0.062259)[&index=21]:0.758619,blue2[&index=12]:0.521719)[&index=22]:9.216280)[&index=23]:9.039848,no_tail_r3[&index=10]:3.172844)[&index=24]:0.387839)[&index=25]:11.497702)[&index=26];
737000	-185.899	-98.9548	-86.944	((no_tail_r2[&index=9]:13.822801,(no_tail_r3[&index=10]:3.598526,(((red1[&index=13]:0.070521,red2[&index=14]:0.050904)[&index=21]:4.417139,blue2[&index=12]:2.342799)[&index=22]:10.932409,blue1[&index=11]:12.444246)[&index=23]:16.385367)[&index=24]:2.392092)[&index=25]:13.945038,((((((blue_f1[&index=3]:0.124055,blue_f2[&index=4]:0.081907)[&index=16]:1.017478,red_f2[&index=2]:5.515050)[&index=15]:1.210623,red_f1[&index=1]:3.248427)[&index=17]:0.398746,no_tail_l3[&index=5]:4.479340)[&index=18]:1.023603,no_tail_l2[&index=6]:5.158744)[&index=19]:2.466044,no_tail_l1[&index=7]:2.177069)[&index=20]:7.536332,ano_tail_r1[&index=8]:1.979600)[&index=26];
737100	-192.661	-112.287	-80.3736	(ano_tail_r1[&index=8]:4.318725,(no_tail_r2[&index=9]:5.652521,((((red1[&index=13]:4.350565,red2[&index=14]:4.130320)[&index=21]:0.979498,blue2[&index=12]:3.604998)[&index=22]:3.151845,blue1[&index=11]:1.088690)[&index=23]:5.253353,no_tail_r3[&index=10]:2.257100)[&index=24]:1.569948)[&index=25]:0.126996,((no_tail_l2[&index=6]:7.607593,(no_tail_l3[&index=5]:1.493470,(((blue_f2[&index=4]:3.979114,red_f2[&index=2]:3.154442)[&index=15]:2.552487,blue_f1[&index=3]:7.142091)[&index=16]:3.025574,red_f1[&index=1]:3.287547)[&index=17]:3.858365)[&index=18]:0.722455)[&index=19]:2.124443,no_tail_l1[&index=7]:6.585297)[&index=20]:1.949579)[&index=26];
737200	-195.52	-108.846	-86.6746	((no_tail_l1[&index=7]:2.155371,(no_tail_l2[&index=6]:1.454242,((red_f1[&index=1]:1.696297,(blue_f1[&index=3]:3.618000,(red_f2[&index=2]:7.001265,blue_f2[&index=4]:11.923550)[&index=15]:0.657162)[&index=16]:6.901832)[&index=17]:3.101254,no_tail_l3[&index=5]:12.421487)[&index=18]:4.834512)[&index=19]:3.041510)[&index=20]:6.409407,(no_tail_r2[&index=9]:2.446262,((blue1[&index=11]:4.538177,((red1[&index=13]:0.028345,red2[&index=14]:0.584536)[&index=21]:6.882479,blue2[&index=12]:13.031037)[&index=22]:1.184286)[&index=23]:2.661700,no_tail_r3[&index=10]:7.842937)[&index=24]:7.100833)[&index=25]:0.921480,ano_tail_r1[&index=8]:3.034206)[&index=26];
737300	-194.849	-106.797	-88.0514	(((no_tail_l2[&index=6]:3.146405,(no_tail_l3[&index=5]:4.547238,((red_f2[&index=2]:0.074476,red_f1[&index=1]:0.231853)[&index=15]:5.954444,(blue_f2[&index=4]:0.682191,blue_f1[&index=3]:11.578767)[&index=16]:7.743590)[&index=17]:1.603671)[&index=18]:10.168449)[&index=19]:6.930079,no_tail_l1[&index=7]:9.400727)[&index=20]:1.813669,ano_tail_r1[&index=8]:5.430959,(no_tail_r2[&index=9]:3.422989,(no_tail_r3[&index=10]:0.381329,((blue2[&index=12]:6.335132,(red1[&index=13]:3.534689,red2[&index=14]:0.097286)[&index=21]:8.604672)[&index=22]:10.487144,blue1[&index=11]:3.423622)[&index=23]:2.336851)[&index=24]:7.714981)[&index=25]:6.710754)[&index=26];
737400	-181.443	-97.4644	-83.9786	((no_tail_l1[&index=7]:12.300996,(((blue_f2[&index=4]:2.271376,((red_f2[&index=2]:0.158728,red_f1[&index=1]:0.056832)[&index=16]:0.282133,blue_f1[&index=3]:0.126474)[&index=17]:1.637413)[&index=15]:0.039510,no_tail_l3[&index=5]:0.134592)[&index=18]:9.869665,no_tail_l2[&index=6]:8.838772)[&index=19]:9.161627)[&index=20]:1.722421,(no_tail_r2[&index=9]:2.994112,((((red2[&index=14]:0.158763,red1[&index=13]:0.186684)[&index=21]:0.785774,blue2[&index=12]:0.512012)[&index=22]:1.383320,blue1[&index=11]:7.016791)[&index=23]:0.464812,no_tail_r3[&index=10]:22.267859)[&index=24]:5.685208)[&index=25]:9.779454,ano_tail_r1[&index=8]:4.156658)[&index=26];
737500	-187.202	-102.364	-84.8379	(ano_tail_r1[&index=8]:3.200641,((no_tail_l2[&index=6]:6.145962,(((red_f1[&index=1]:0.141511,red_f2[&index=2]:0.281576)[&index=15]:2.715024,(blue_f2[&index=4]:0.033279,blue_f1[&index=3]:0.284439)[&index=17]:12.818017)[&index=16]:3.119486,no_tail_l3[&index=5]:3.198727)[&index=18]:6.452239)[&index=19]:6.286140,no_tail_l1[&index=7]:7.386707)[&index=20]:0.640319,(((blue1[&index=11]:2.219649,((red1[&index=13]:4.094787,red2[&index=14]:3.328906)[&index=21]:1.560118,blue2[&index=12]:6.561204)[&index=22]:6.252163)[&index=23]:4.871892,no_tail_r3[&index=10]:2.469959)[&index=24]:5.249179,no_tail_r2[&index=9]:5.216078)[&index=25]:11.760649)[&index=26];
737600	-177.786	-97.8658	-79.9202	((no_tail_l1[&index=7]:2.825866,((no_tail_l3[&index=5]:3.787463,((red_f2[&index=2]:4.907069,red_f1[&index=1]:4.821255)[&index=16]:5.392922,(blue_f1[&index=3]:0.020540,blue_f2[&index=4]:0.085768)[&index=17]:9.525885)[&index=15]:4.061873)[&index=18]:0.013228,no_tail_l2[&index=6]:0.660882)[&index=19]:14.292110)[&index=20]:3.700197,ano_tail_r1[&index=8]:3.347257,((no_tail_r3[&index=10]:4.976443,(blue1[&index=11]:1.441364,(blue2[&index=12]:2.901502,(red2[&index=14]:0.008345,red1[&index=13]:0.099372)[&index=21]:3.039892)[&index=22]:1.110779)[&index=23]:2.327339)[&index=24]:1.606218,no_tail_r2[&index=9]:0.376730)[&index=25]:6.369863)[&index=26];
737700	-191.505	-108.082	-83.4235	(ano_tail_r1[&index=8]:9.214649,(no_tail_r2[&index=9]:3.513563,((blue1[&index=11]:6.093312,((red1[&index=13]:0.335267,red2[&index=14]:0.169990)[&index=21]:14.806799,blue2[&index=12]:1.666887)[&index=22]:2.358991)[&index=23]:1.110698,no_tail_r3[&index=10]:0.580899)[&index=24]:0.183280)[&index=25]:0.900800,((no_tail_l2[&index=6]:2.683496,(((red_f2[&index=2]:4.042674,(blue_f1[&index=3]:0.833054,blue_f2[&index=4]:2.036340)[&index=17]:1.283431)[&index=16]:1.654924,red_f1[&index=1]:2.031834)[&index=15]:8.202076,no_tail_l3[&index=5]:0.465210)[&index=18]:2.817093)[&index=19]:12.552441,no_tail_l1[&index=7]:19.298152)[&index=20]:0.380496)[&index=26];
737800	-171.587	-92.0171	-79.5702	((no_tail_r2[&index=9]:0.311378,(no_tail_r3[&index=10]:1.304723,(((red2[&index=14]:0.070642,red1[&index=13]:0.046704)[&index=21]:0.199856,blue2[&index=12]:0.046662)[&index=22]:0.434769,blue1[&index=11]:0.215978)[&index=23]:0.538364)[&index=24]:9.686401)[&index=25]:10.067306,ano_tail_r1[&index=8]:1.189099,(no_tail_l1[&index=7]:6.912638,((no_tail_l3[&index=5]:15.805802,(red_f1[&index=1]:1.286195,((blue_f1[&index=3]:0.025500,blue_f2[&index=4]:0.023553)[&index=17]:1.169953,red_f2[&index=2]:0.207113)[&index=16]:9.980931)[&index=15]:5.021865)[&index=18]:0.751180,no_tail_l2[&index=6]:1.381274)[&index=19]:1.704991)[&index=20]:11.567239)[&index=26];
737900	-189.043	-101.962	-87.0806	((((blue1[&index=11]:1.140623,(blue2[&index=12]:2.297273,(red2[&index=14]:0.039588,red1[&index=13]:0.040601)[&index=21]:11.736544)[&index=22]:9.720967)[&index=23]:0.140712,no_tail_r3[&index=10]:3.347866)[&index=24]:4.317923,no_tail_r2[&index=9]:6.974775)[&index=25]:1.078644,((no_tail_l2[&index=6]:0.578294,(((red_f2[&index=2]:0.009861,blue_f1[&index=3]:0.447931)[&index=16]:0.691251,(red_f1[&index=1]:25.021826,blue_f2[&index=4]:0.864506)[&index=15]:4.881174)[&index=17]:4.252969,no_tail_l3[&index=5]:7.632893)[&index=18]:22.590886)[&index=19]:2.369255,no_tail_l1[&index=7]:2.004710)[&index=20]:0.990555,ano_tail_r1[&index=8]:4.330472)[&index=26];
738000	-184.031	-101.189	-82.8418	((((blue1[&index=11]:16.599393,(blue2[&index=12]:11.420408,(red1[&index=13]:0.038129,red2[&index=14]:0.107824)[&index=21]:3.894851)[&index=22]:0.332811)[&index=23]:12.357026,no_tail_r3[&index=10]:1.434512)[&index=24]:4.078361,no_tail_r2[&index=9]:0.934616)[&index=25]:5.642331,ano_tail_r1[&index=8]:9.651548,(no_tail_l1[&index=7]:4.670891,((no_tail_l3[&index=5]:0.288663,((red_f2[&index=2]:0.087197,blue_f2[&index=4]:0.012081)[&index=15]:3.175622,(blue_f1[&index=3]:3.317075,red_f1[&index=1]:0.702612)[&index=16]:1.504971)[&index=17]:2.777967)[&index=18]:5.917046,no_tail_l2[&index=6]:5.268531)[&index=19]:0.857657)[&index=20]:1.235765)[&index=26];
738100	-200.294	-107.138	-93.1555	(((no_tail_r3[&index=10]:3.536101,(((red1[&index=13]:0.224958,red2[&index=14]:0.176298)[&index=21]:5.400151,blue2[&index=12]:5.757109)[&index=22]:3.691447,blue1[&index=11]:3.617251)[&index=23]:24.289293)[&index=24]:4.261491,no_tail_r2[&index=9]:20.559474)[&index=25]:0.234467,ano_tail_r1[&index=8]:0.623969,(no_tail_l1[&index=7]:0.855974,((no_tail_l3[&index=5]:8.430019,((blue_f1[&index=3]:4.421694,red_f1[&index=1]:9.036994)[&index=16]:6.255376,(red_f2[&index=2]:21.109807,blue_f2[&index=4]:0.042401)[&index=17]:3.761548)[&index=15]:9.257006)[&index=18]:6.261732,no_tail_l2[&index=6]:0.734964)[&index=19]:5.215216)[&index=20]:0.121738)[&index=26];
738200	-201.893	-112.286	-89.6071	((no_tail_r2[&index=9]:1.496058,((blue1[&index=11]:1.091714,((red1[&index=13]:2.484140,red2[&index=14]:3.683818)[&index=21]:3.516043,blue2[&index=12]:8.127417)[&index=22]:2.456687)[&index=23]:1.115225,no_tail_r3[&index=10]:4.355615)[&index=24]:11.058984)[&index=25]:7.780829,ano_tail_r1[&index=8]:5.777811,((no_tail_l2[&index=6]:0.227012,(no_tail_l3[&index=5]:11.468648,(blue_f2[&index=4]:1.016529,(blue_f1[&index=3]:17.657517,(red_f1[&index=1]:2.111285,red_f2[&index=2]:18.087009)[&index=15]:3.735076)[&index=16]:4.405778)[&index=17]:0.980684)[&index=18]:6.901590)[&index=19]:5.466678,no_tail_l1[&index=7]:4.480207)[&index=20]:0.651972)[&index=26];
738300	-210.309	-112.29	-98.0199	((no_tail_l1[&index=7]:0.569856,((no_tail_l3[&index=5]:2.414064,(red_f2[&index=2]:0.293789,((red_f1[&index=1]:8.482704,blue_f1[&index=3]:0.035751)[&index=17]:2.072753,blue_f2[&index=4]:22.298366)[&index=15]:9.403194)[&index=16]:3.897813)[&index=18]:2.682363,no_tail_l2[&index=6]:10.092811)[&index=19]:8.251522)[&index=20]:24.738662,ano_tail_r1[&index=8]:1.831484,(((blue1[&index=11]:2.251641,(blue2[&index=12]:1.784232,(red1[&index=13]:21.742111,red2[&index=14]:1.974389)[&index=21]:0.894527)[&index=22]:10.248120)[&index=23]:0.333655,no_tail_r3[&index=10]:5.923769)[&index=24]:2.528835,no_tail_r2[&index=9]:5.436648)[&index=25]:22.015443)[&index=26];
738400	-196.282	-112.271	-84.0102	(((no_tail_r3[&index=10]:30.509328,((blue2[&index=12]:2.937245,(red2[&index=14]:3.849454,red1[&index=13]:1.326941)[&index=21]:1.728671)[&index=22]:2.237321,blue1[&index=11]:13.315622)[&index=23]:0.783440)[&index=24]:0.325490,no_tail_r2[&index=9]:2.510878)[&index=25]:0.275908,ano_tail_r1[&index=8]:1.495084,((no_tail_l2[&index=6]:4.439652,(((red_f1[&index=1]:9.473290,(red_f2[&index=2]:5.454639,blue_f2[&index=4]:1.044871)[&index=17]:0.746519)[&index=16]:0.159906,blue_f1[&index=3]:6.416279)[&index=15]:2.123990,no_tail_l3[&index=5]:0.155956)[&index=18]:2.976141)[&index=19]:1.836186,no_tail_l1[&index=7]:1.150585)[&index=20]:4.876722)[&index=26];
738500	-191.978	-106.411	-85.5674	(ano_tail_r1[&index=8]:0.147448,(no_tail_l1[&index=7]:3.067308,(no_tail_l2[&index=6]:12.268161,(((red_f1[&index=1]:0.087313,(red_f2[&index=2]:0.017298,blue_f1[&index=3]:0.512819)[&index=16]:12.333269)[&index=17]:6.364260,blue_f2[&index=4]:0.027001)[&index=15]:7.364219,no_tail_l3[&index=5]:8.113068)[&index=18]:5.731911)[&index=19]:3.522416)[&index=20]:7.615241,(no_tail_r2[&index=9]:0.076612,(no_tail_r3[&index=10]:5.574759,((blue2[&index=12]:3.859252,(red2[&index=14]:0.690639,red1[&index=13]:1.429029)[&index=21]:2.328453)[&index=22]:4.678364,blue1[&index=11]:0.029874)[&index=23]:4.065425)[&index=24]:19.785534)[&index=25]:0.246076)[&index=26];
738600	-185.06	-103.982	-81.0783	((no_tail_l1[&index=7]:0.720198,(no_tail_l2[&index=6]:1.320628,((red_f1[&index=1]:1.817187,(blue_f1[&index=3]:4.888406,(red_f2[&index=2]:0.490332,blue_f2[&index=4]:0.012970)[&index=17]:7.154227)[&index=16]:12.387449)[&index=15]:1.756213,no_tail_l3[&index=5]:3.104123)[&index=18]:8.984758)[&index=19]:0.739973)[&index=20]:15.523399,ano_tail_r1[&index=8]:4.240853,((no_tail_r3[&index=10]:1.302071,(blue1[&index=11]:1.395751,(blue2[&index=12]:4.626985,(red2[&index=14]:0.274042,red1[&index=13]:0.017787)[&index=21]:2.277092)[&index=22]:2.489316)[&index=23]:3.607267)[&index=24]:1.109701,no_tail_r2[&index=9]:2.370993)[&index=25]:4.878954)[&index=26];
738700	-178.561	-99.3271	-79.2337	(ano_tail_r1[&index=8]:6.259724,(((((blue_f1[&index=3]:1.663234,blue_f2[&index=4]:2.102156)[&index=16]:3.153671,(red_f1[&index=1]:0.207817,red_f2[&index=2]:0.047516)[&index=17]:12.845137)[&index=15]:2.177694,no_tail_l3[&index=5]:5.076954)[&index=18]:17.422485,no_tail_l2[&index=6]:1.390088)[&index=19]:0.655030,no_tail_l1[&index=7]:0.854959)[&index=20]:1.261140,((no_tail_r3[&index=10]:6.205320,(blue1[&index=11]:0.036931,(blue2[&index=12]:8.176274,(red2[&index=14]:0.029718,red1[&index=13]:0.099775)[&index=21]:5.053764)[&index=22]:0.653518)[&index=23]:1.095584)[&index=24]:0.721599,no_tail_r2[&index=9]:0.578416)[&index=25]:0.499193)[&index=26];
738800	-187.738	-101.305	-86.4331	((no_tail_l1[&index=7]:2.318831,(no_tail_l2[&index=6]:14.254018,(no_tail_l3[&index=5]:9.655852,((red_f1[&index=1]:4.196577,red_f2[&index=2]:0.106684)[&index=17]:5.800568,(blue_f1[&index=3]:0.219755,blue_f2[&index=4]:0.211620)[&index=16]:0.298615)[&index=15]:4.820583)[&index=18]:5.464828)[&index=19]:6.705006)[&index=20]:0.612784,((no_tail_r3[&index=10]:1.845892,((blue2[&index=12]:6.276761,(red2[&index=14]:0.123988,red1[&index=13]:0.064337)[&index=21]:0.584540)[&index=22]:11.826031,blue1[&index=11]:1.283071)[&index=23]:10.009356)[&index=24]:1.365533,no_tail_r2[&index=9]:14.362970)[&index=25]:4.381009,ano_tail_r1[&index=8]:7.475394)[&index=26];
738900	-179.611	-98.0149	-81.5957	(ano_tail_r1[&index=8]:5.220597,((((blue2[&index=12]:0.195488,(red1[&index=13]:0.147151,red2[&index=14]:0.132729)[&index=21]:0.129732)[&index=22]:2.825692,blue1[&index=11]:1.598057)[&index=23]:4.484533,no_tail_r3[&index=10]:6.965561)[&index=24]:8.626116,no_tail_r2[&index=9]:6.821883)[&index=25]:0.348898,((((red_f2[&index=2]:1.702401,((red_f1[&index=1]:0.095130,blue_f1[&index=3]:0.032942)[&index=16]:0.479949,blue_f2[&index=4]:0.396789)[&index=17]:17.916181)[&index=15]:2.123938,no_tail_l3[&index=5]:9.036154)[&index=18]:12.310283,no_tail_l2[&index=6]:1.451254)[&index=19]:3.441690,no_tail_l1[&index=7]:2.129852)[&index=20]:1.464260)[&index=26];
739000	-202.935	-112.195	-90.7397	(ano_tail_r1[&index=8]:0.852431,(no_tail_l1[&index=7]:9.796988,(no_tail_l2[&index=6]:6.300221,(no_tail_l3[&index=5]:4.617111,(((red_f2[&index=2]:2.928705,red_f1[&index=1]:1.051429)[&index=16]:9.069310,blue_f1[&index=3]:1.357548)[&index=17]:28.619369,blue_f2[&index=4]:4.871662)[&index=15]:1.492545)[&index=18]:2.744633)[&index=19]:7.083395)[&index=20]:0.226666,((no_tail_r3[&index=10]:1.587819,(blue1[&index=11]:6.636478,(blue2[&index=12]:2.931748,(red1[&index=13]:7.200201,red2[&index=14]:7.003945)[&index=21]:2.475351)[&index=22]:1.645294)[&index=23]:21.470277)[&index=24]:0.804178,no_tail_r2[&index=9]:2.240184)[&index=25]:0.790153)[&index=26];
739100	-178.95	-100.263	-78.6869	(((no_tail_l2[&index=6]:1.109614,(no_tail_l3[&index=5]:5.497367,(blue_f1[&index=3]:7.863405,((red_f2[&index=2]:0.369572,red_f1[&index=1]:0.177620)[&index=16]:0.276780,blue_f2[&index=4]:6.557932)[&index=17]:0.461129)[&index=15]:4.409759)[&index=18]:2.189791)[&index=19]:1.066307,no_tail_l1[&index=7]:2.509668)[&index=20]:3.018015,ano_tail_r1[&index=8]:6.146896,(no_tail_r2[&index=9]:2.495793,(no_tail_r3[&index=10]:7.363507,(((red1[&index=13]:0.017771,red2[&index=14]:0.004719)[&index=21]:11.242425,blue2[&index=12]:0.724195)[&index=22]:0.169941,blue1[&index=11]:1.918210)[&index=23]:0.726658)[&index=24]:1.378679)[&index=25]:7.837746)[&index=26];
739200	-195.85	-104.002	-91.8475	(ano_tail_r1[&index=8]:4.569071,((no_tail_l2[&index=6]:3.725537,(((red_f1[&index=1]:7.802633,(blue_f1[&index=3]:13.105644,red_f2[&index=2]:8.371010)[&index=15]:2.573302)[&index=16]:11.727487,blue_f2[&index=4]:1.515783)[&index=17]:4.296663,no_tail_l3[&index=5]:12.722702)[&index=18]:0.456655)[&index=19]:15.818968,no_tail_l1[&index=7]:0.831130)[&index=20]:2.071470,((no_tail_r3[&index=10]:5.515781,(blue1[&index=11]:2.898224,((red2[&index=14]:0.015107,red1[&index=13]:0.034061)[&index=21]:0.411411,blue2[&index=12]:0.883059)[&index=22]:27.484496)[&index=23]:2.277141)[&index=24]:1.891031,no_tail_r2[&index=9]:7.589476)[&index=25]:2.748895)[&index=26];
739300	-201.144	-112.287	-88.8574	((no_tail_l1[&index=7]:8.842941,(((blue_f1[&index=3]:7.109795,(red_f2[&index=2]:7.116972,(red_f1[&index=1]:1.033172,blue_f2[&index=4]:4.211373)[&index=15]:0.347012)[&index=16]:0.155674)[&index=17]:8.245002,no_tail_l3[&index=5]:1.553756)[&index=18]:7.339037,no_tail_l2[&index=6]:2.699045)[&index=19]:6.553561)[&index=20]:8.167532,(no_tail_r2[&index=9]:2.592114,(no_tail_r3[&index=10]:4.124356,(blue1[&index=11]:4.041294,((red1[&index=13]:6.538932,red2[&index=14]:6.226131)[&index=21]:9.707383,blue2[&index=12]:4.958476)[&index=22]:0.801396)[&index=23]:12.618288)[&index=24]:7.260468)[&index=25]:3.014234,ano_tail_r1[&index=8]:1.128280)[&index=26];
739400	-196.554	-105.196	-91.3574	(((no_tail_l2[&index=6]:1.651371,(no_tail_l3[&index=5]:9.073967,((blue_f2[&index=4]:6.323976,red_f1[&index=1]:6.340711)[&index=17]:11.022105,(red_f2[&index=2]:0.625575,blue_f1[&index=3]:11.331301)[&index=16]:10.215439)[&index=15]:4.592331)[&index=18]:1.449283)[&index=19]:6.297339,no_tail_l1[&index=7]:2.909667)[&index=20]:2.400154,(no_tail_r2[&index=9]:6.343375,((blue1[&index=11]:2.793116,((red2[&index=14]:0.093115,red1[&index=13]:0.025015)[&index=21]:8.061054,blue2[&index=12]:20.169225)[&index=22]:3.858451)[&index=23]:6.816743,no_tail_r3[&index=10]:2.816195)[&index=24]:8.957651)[&index=25]:0.851705,ano_tail_r1[&index=8]:3.867374)[&index=26];
739500	-183.212	-100.541	-82.6708	((no_tail_r2[&index=9]:3.585643,(no_tail_r3[&index=10]:6.206768,((blue2[&index=12]:8.560894,(red2[&index=14]:0.143791,red1[&index=13]:0.095152)[&index=21]:1.721559)[&index=22]:2.078873,blue1[&index=11]:5.322508)[&index=23]:1.600452)[&index=24]:8.167199)[&index=25]:1.297022,(no_tail_l1[&index=7]:4.287824,(no_tail_l2[&index=6]:2.380124,(no_tail_l3[&index=5]:3.431479,(blue_f1[&index=3]:14.795129,(blue_f2[&index=4]:0.983632,(red_f2[&index=2]:0.022689,red_f1[&index=1]:0.243351)[&index=16]:4.246743)[&index=15]:4.891889)[&index=17]:2.384864)[&index=18]:3.745272)[&index=19]:2.911049)[&index=20]:3.702908,ano_tail_r1[&index=8]:8.646400)[&index=26];
739600	-186.995	-99.5895	-87.4054	((no_tail_l1[&index=7]:0.223329,(no_tail_l2[&index=6]:0.070187,(((blue_f2[&index=4]:1.853313,(blue_f1[&index=3]:5.238055,red_f2[&index=2]:0.197685)[&index=15]:14.386044)[&index=16]:1.949304,red_f1[&index=1]:8.103014)[&index=17]:0.452076,no_tail_l3[&index=5]:0.490914)[&index=18]:0.037166)[&index=19]:0.116600)[&index=20]:6.487359,ano_tail_r1[&index=8]:2.570080,(no_tail_r2[&index=9]:6.372222,(no_tail_r3[&index=10]:24.242586,(blue1[&index=11]:18.406215,(blue2[&index=12]:2.855879,(red2[&index=14]:0.016580,red1[&index=13]:0.116818)[&index=21]:4.652442)[&index=22]:9.311907)[&index=23]:2.112091)[&index=24]:6.755874)[&index=25]:2.108476)[&index=26];
739700	-173.532	-92.9334	-80.5991	(ano_tail_r1[&index=8]:8.068265,(no_tail_l1[&index=7]:2.073715,((no_tail_l3[&index=5]:0.621153,((blue_f2[&index=4]:0.233134,blue_f1[&index=3]:0.082848)[&index=17]:13.531098,(red_f2[&index=2]:0.002903,red_f1[&index=1]:0.086646)[&index=16]:8.114929)[&index=15]:1.732458)[&index=18]:13.039778,no_tail_l2[&index=6]:3.137384)[&index=19]:15.258074)[&index=20]:1.590414,(no_tail_r2[&index=9]:1.391400,((blue1[&index=11]:3.426841,(blue2[&index=12]:1.628015,(red2[&index=14]:0.176812,red1[&index=13]:0.018126)[&index=21]:0.022209)[&index=22]:1.725845)[&index=23]:0.321422,no_tail_r3[&index=10]:3.452521)[&index=24]:4.132482)[&index=25]:1.226113)[&index=26];
739800	-195.166	-112.13	-83.036	((no_tail_r2[&index=9]:1.762409,((blue1[&index=11]:1.384908,((red1[&index=13]:0.562632,red2[&index=14]:3.969242)[&index=21]:0.796708,blue2[&index=12]:0.803027)[&index=22]:1.677823)[&index=23]:2.403144,no_tail_r3[&index=10]:3.800413)[&index=24]:2.641129)[&index=25]:1.884402,(no_tail_l1[&index=7]:0.715742,(no_tail_l2[&index=6]:2.946163,(no_tail_l3[&index=5]:8.964069,((red_f2[&index=2]:4.551023,(blue_f2[&index=4]:7.054891,blue_f1[&index=3]:3.493916)[&index=16]:0.593483)[&index=17]:6.785684,red_f1[&index=1]:0.895457)[&index=15]:20.561132)[&index=18]:0.135635)[&index=19]:11.816804)[&index=20]:3.974052,ano_tail_r1[&index=8]:3.105269)[&index=26];
739900	-173.73	-98.3436	-75.3869	(ano_tail_r1[&index=8]:1.112236,(no_tail_r2[&index=9]:5.734616,((blue1[&index=11]:0.223419,((red2[&index=14]:0.060361,red1[&index=13]:0.169807)[&index=21]:0.558486,blue2[&index=12]:0.052053)[&index=22]:0.234386)[&index=23]:2.461657,no_tail_r3[&index=10]:2.366531)[&index=24]:2.537944)[&index=25]:0.532931,(no_tail_l1[&index=7]:7.406771,((no_tail_l3[&index=5]:14.882046,((blue_f2[&index=4]:1.404022,(red_f1[&index=1]:0.314799,blue_f1[&index=3]:0.119201)[&index=15]:2.306988)[&index=16]:6.625281,red_f2[&index=2]:0.734285)[&index=17]:2.252870)[&index=18]:2.296788,no_tail_l2[&index=6]:4.157759)[&index=19]:0.405784)[&index=20]:0.082284)[&index=26];
740000	-199.247	-105.854	-93.3924	((no_tail_l1[&index=7]:9.022148,(((blue_f2[&index=4]:16.126036,(red_f1[&index=1]:0.385259,(blue_f1[&index=3]:14.885151,red_f2[&index=2]:5.019103)[&index=17]:3.511836)[&index=16]:9.337568)[&index=15]:1.822703,no_tail_l3[&index=5]:8.068886)[&index=18]:10.255578,no_tail_l2[&index=6]:2.275359)[&index=19]:2.298252)[&index=20]:1.712597,(no_tail_r2[&index=9]:1.741034,(no_tail_r3[&index=10]:5.957956,(blue1[&index=11]:11.063952,(blue2[&index=12]:8.036017,(red2[&index=14]:0.181750,red1[&index=13]:0.006704)[&index=21]:15.373922)[&index=22]:7.353898)[&index=23]:9.681532)[&index=24]:0.649552)[&index=25]:0.781831,ano_tail_r1[&index=8]:3.512455)[&index=26];
740100	-185.334	-102.101	-83.2334	(ano_tail_r1[&index=8]:2.343587,((no_tail_r3[&index=10]:2.344267,((blue2[&index=12]:3.972139,(red1[&index=13]:0.439814,red2[&index=14]:0.512161)[&index=21]:3.591899)[&index=22]:0.208359,blue1[&index=11]:13.233583)[&index=23]:4.319066)[&index=24]:16.560408,no_tail_r2[&index=9]:0.809657)[&index=25]:2.344759,(((no_tail_l3[&index=5]:3.093283,(((blue_f1[&index=3]:0.039164,blue_f2[&index=4]:0.472457)[&index=17]:0.032205,red_f2[&index=2]:0.108775)[&index=15]:14.904828,red_f1[&index=1]:1.828123)[&index=16]:17.335334)[&index=18]:2.056452,no_tail_l2[&index=6]:3.020710)[&index=19]:0.091294,no_tail_l1[&index=7]:2.983492)[&index=20]:1.620087)[&index=26];
740200	-180.571	-105.773	-74.7982	((no_tail_r2[&index=9]:1.915027,(((blue2[&index=12]:0.895896,(red1[&index=13]:0.165053,red2[&index=14]:0.049822)[&index=21]:9.018513)[&index=22]:0.084724,blue1[&index=11]:4.659027)[&index=23]:1.988832,no_tail_r3[&index=10]:1.294000)[&index=24]:4.698517)[&index=25]:1.009820,((((blue_f1[&index=3]:1.052342,(red_f2[&index=2]:1.262459,(red_f1[&index=1]:2.232029,blue_f2[&index=4]:0.374514)[&index=15]:0.758129)[&index=16]:0.652224)[&index=17]:5.351216,no_tail_l3[&index=5]:1.733875)[&index=18]:6.553796,no_tail_l2[&index=6]:1.080034)[&index=19]:1.706718,no_tail_l1[&index=7]:1.260577)[&index=20]:1.825657,ano_tail_r1[&index=8]:4.467204)[&index=26];
740300	-184.815	-102.135	-82.6793	((no_tail_r2[&index=9]:1.476801,((blue1[&index=11]:0.041628,((red1[&index=13]:0.003192,red2[&index=14]:0.136811)[&index=21]:0.308667,blue2[&index=12]:8.990510)[&index=22]:13.662013)[&index=23]:2.450055,no_tail_r3[&index=10]:11.098056)[&index=24]:0.841040)[&index=25]:5.140292,ano_tail_r1[&index=8]:3.674252,(no_tail_l1[&index=7]:1.371796,(no_tail_l2[&index=6]:7.868412,(((blue_f2[&index=4]:4.659036,red_f1[&index=1]:12.852680)[&index=16]:0.123881,(red_f2[&index=2]:0.059442,blue_f1[&index=3]:0.305112)[&index=17]:2.128919)[&index=15]:5.739568,no_tail_l3[&index=5]:2.432229)[&index=18]:7.171184)[&index=19]:0.673967)[&index=20]:2.286097)[&index=26];
740400	-194.207	-106.679	-87.5277	(ano_tail_r1[&index=8]:3.527664,(((((red1[&index=13]:0.331532,red2[&index=14]:3.169523)[&index=21]:1.493589,blue2[&index=12]:1.803684)[&index=22]:6.031078,blue1[&index=11]:5.677785)[&index=23]:7.664678,no_tail_r3[&index=10]:4.824294)[&index=24]:0.128186,no_tail_r2[&index=9]:1.121024)[&index=25]:1.356641,((no_tail_l2[&index=6]:2.024456,(no_tail_l3[&index=5]:1.763445,((blue_f2[&index=4]:0.192947,blue_f1[&index=3]:0.099441)[&index=17]:0.609108,(red_f2[&index=2]:2.408239,red_f1[&index=1]:24.140518)[&index=16]:1.441914)[&index=15]:1.016135)[&index=18]:7.980281)[&index=19]:38.571888,no_tail_l1[&index=7]:1.844605)[&index=20]:0.514883)[&index=26];
740500	-195.13	-105.767	-89.3637	(ano_tail_r1[&index=8]:0.912786,((((((blue_f1[&index=3]:0.120241,blue_f2[&index=4]:0.216304)[&index=16]:0.856657,red_f1[&index=1]:3.155711)[&index=15]:5.863483,red_f2[&index=2]:19.980643)[&index=17]:2.336890,no_tail_l3[&index=5]:4.305559)[&index=18]:6.064361,no_tail_l2[&index=6]:7.202158)[&index=19]:9.699807,no_tail_l1[&index=7]:3.626490)[&index=20]:3.833608,(no_tail_r2[&index=9]:6.922326,(no_tail_r3[&index=10]:2.803812,(blue1[&index=11]:14.440075,(blue2[&index=12]:6.726647,(red2[&index=14]:1.144925,red1[&index=13]:0.092204)[&index=21]:2.737115)[&index=22]:3.716612)[&index=23]:11.837843)[&index=24]:8.239340)[&index=25]:2.081725)[&index=26];
740600	-204.216	-112.24	-91.9763	((no_tail_r2[&index=9]:7.908987,((((red2[&index=14]:9.730857,red1[&index=13]:1.990640)[&index=21]:3.824088,blue2[&index=12]:0.882736)[&index=22]:4.641681,blue1[&index=11]:7.701357)[&index=23]:9.497595,no_tail_r3[&index=10]:12.640274)[&index=24]:4.996438)[&index=25]:6.853704,((no_tail_l2[&index=6]:1.660890,(no_tail_l3[&index=5]:20.606271,(((red_f1[&index=1]:0.113410,blue_f2[&index=4]:2.543716)[&index=16]:5.484877,red_f2[&index=2]:0.868997)[&index=15]:1.579815,blue_f1[&index=3]:16.338122)[&index=17]:1.059663)[&index=18]:9.266961)[&index=19]:0.252445,no_tail_l1[&index=7]:4.673937)[&index=20]:5.921614,ano_tail_r1[&index=8]:0.941165)[&index=26];
740700	-182.551	-97.2148	-85.3367	((no_tail_l1[&index=7]:3.257650,(no_tail_l2[&index=6]:6.909852,((blue_f2[&index=4]:4.729239,((red_f2[&index=2]:0.051854,red_f1[&index=1]:0.013252)[&index=16]:0.824100,blue_f1[&index=3]:8.943608)[&index=17]:6.021369)[&index=15]:4.995973,no_tail_l3[&index=5]:2.493842)[&index=18]:8.909305)[&index=19]:1.273195)[&index=20]:4.823199,((no_tail_r3[&index=10]:4.051075,(((red1[&index=13]:0.047587,red2[&index=14]:0.037265)[&index=21]:0.518831,blue2[&index=12]:2.170602)[&index=22]:6.342047,blue1[&index=11]:0.778624)[&index=23]:0.023845)[&index=24]:3.736257,no_tail_r2[&index=9]:26.455896)[&index=25]:3.105561,ano_tail_r1[&index=8]:8.268435)[&index=26];
740800	-203.235	-112.018	-91.2168	((no_tail_l1[&index=7]:2.338248,(no_tail_l2[&index=6]:1.415707,(no_tail_l3[&index=5]:5.112641,(blue_f2[&index=4]:30.459512,(blue_f1[&index=3]:7.241617,(red_f1[&index=1]:0.185672,red_f2[&index=2]:2.754367)[&index=17]:15.214968)[&index=15]:10.966863)[&index=16]:2.345098)[&index=18]:0.032383)[&index=19]:11.896506)[&index=20]:2.126147,ano_tail_r1[&index=8]:4.792215,(no_tail_r2[&index=9]:0.189131,((blue1[&index=11]:8.407677,(blue2[&index=12]:18.131355,(red2[&index=14]:1.014419,red1[&index=13]:1.970633)[&index=21]:0.256794)[&index=22]:4.330012)[&index=23]:1.319530,no_tail_r3[&index=10]:1.746630)[&index=24]:2.812676)[&index=25]:1.122211)[&index=26];
740900	-187.355	-104.873	-82.4827	((no_tail_r2[&index=9]:1.204162,(no_tail_r3[&index=10]:0.306448,(blue1[&index=11]:5.570594,(blue2[&index=12]:0.195563,(red2[&index=14]:0.062637,red1[&index=13]:0.025046)[&index=21]:2.761834)[&index=22]:0.789643)[&index=23]:4.420238)[&index=24]:4.367505)[&index=25]:1.802242,((((blue_f2[&index=4]:0.152415,(red_f2[&index=2]:4.541229,(red_f1[&index=1]:4.660480,blue_f1[&index=3]:1.522973)[&index=17]:5.786237)[&index=15]:3.559992)[&index=16]:6.047190,no_tail_l3[&index=5]:5.946405)[&index=18]:5.599231,no_tail_l2[&index=6]:2.852234)[&index=19]:16.120123,no_tail_l1[&index=7]:2.056373)[&index=20]:3.294036,ano_tail_r1[&index=8]:10.867816)[&index=26];
741000	-198.086	-108.368	-89.7181	((no_tail_l1[&index=7]:1.413645,(no_tail_l2[&index=6]:14.581100,(((blue_f2[&index=4]:0.171794,blue_f1[&index=3]:0.356211)[&index=16]:6.684906,(red_f1[&index=1]:5.590620,red_f2[&index=2]:0.577357)[&index=17]:0.751322)[&index=15]:8.392928,no_tail_l3[&index=5]:6.956950)[&index=18]:1.824913)[&index=19]:0.865299)[&index=20]:3.939221,ano_tail_r1[&index=8]:14.632525,(((blue1[&index=11]:4.383300,((red1[&index=13]:5.253784,red2[&index=14]:0.991175)[&index=21]:3.032272,blue2[&index=12]:17.517914)[&index=22]:8.882231)[&index=23]:8.852973,no_tail_r3[&index=10]:3.736172)[&index=24]:3.357032,no_tail_r2[&index=9]:2.704393)[&index=25]:5.239236)[&index=26];
741100	-197.041	-112.331	-84.7104	(ano_tail_r1[&index=8]:1.775128,(((no_tail_l3[&index=5]:17.389306,((red_f1[&index=1]:0.122742,blue_f1[&index=3]:4.242808)[&index=16]:1.098882,(red_f2[&index=2]:5.443559,blue_f2[&index=4]:2.017606)[&index=17]:1.252705)[&index=15]:0.369402)[&index=18]:0.028001,no_tail_l2[&index=6]:1.186910)[&index=19]:11.402706,no_tail_l1[&index=7]:1.045255)[&index=20]:12.872917,((no_tail_r3[&index=10]:5.783992,((blue2[&index=12]:2.621901,(red2[&index=14]:6.777887,red1[&index=13]:3.689888)[&index=21]:6.268387)[&index=22]:2.760893,blue1[&index=11]:3.953988)[&index=23]:6.634261)[&index=24]:0.304508,no_tail_r2[&index=9]:0.172140)[&index=25]:6.435062)[&index=26];
741200	-200.217	-112.183	-88.0334	((((((red2[&index=14]:3.684982,red1[&index=13]:4.172444)[&index=21]:0.823578,blue2[&index=12]:0.463616)[&index=22]:6.598402,blue1[&index=11]:6.109484)[&index=23]:0.770401,no_tail_r3[&index=10]:19.585649)[&index=24]:8.914972,no_tail_r2[&index=9]:21.593088)[&index=25]:6.208669,ano_tail_r1[&index=8]:9.677469,(no_tail_l1[&index=7]:0.712241,((no_tail_l3[&index=5]:2.506600,((blue_f2[&index=4]:0.195911,(blue_f1[&index=3]:2.910521,red_f1[&index=1]:1.415356)[&index=16]:0.880784)[&index=15]:6.727807,red_f2[&index=2]:4.557798)[&index=17]:3.137498)[&index=18]:3.789607,no_tail_l2[&index=6]:4.906514)[&index=19]:0.497291)[&index=20]:1.425337)[&index=26];
741300	-199.185	-104.722	-94.4634	((no_tail_l1[&index=7]:3.049335,((no_tail_l3[&index=5]:16.381509,((red_f1[&index=1]:0.015189,red_f2[&index=2]:5.948739)[&index=16]:0.615151,(blue_f1[&index=3]:0.059765,blue_f2[&index=4]:0.036826)[&index=15]:1.138198)[&index=17]:11.340188)[&index=18]:0.238549,no_tail_l2[&index=6]:16.194443)[&index=19]:6.562234)[&index=20]:6.075085,(no_tail_r2[&index=9]:11.238710,(no_tail_r3[&index=10]:5.877085,(blue1[&index=11]:5.313141,((red2[&index=14]:12.220009,red1[&index=13]:3.289509)[&index=21]:7.579696,blue2[&index=12]:2.252822)[&index=22]:27.348893)[&index=23]:1.835749)[&index=24]:7.990564)[&index=25]:1.527121,ano_tail_r1[&index=8]:0.287580)[&index=26];
741400	-186.302	-98.0494	-88.2525	(ano_tail_r1[&index=8]:1.912443,((no_tail_r3[&index=10]:20.252784,(blue1[&index=11]:6.796355,(blue2[&index=12]:2.630793,(red1[&index=13]:0.201076,red2[&index=14]:0.014906)[&index=21]:1.794253)[&index=22]:1.637268)[&index=23]:12.935104)[&index=24]:2.196127,no_tail_r2[&index=9]:2.490539)[&index=25]:1.872846,((no_tail_l2[&index=6]:7.075323,((((red_f2[&index=2]:0.017917,red_f1[&index=1]:0.006852)[&index=16]:3.813683,blue_f1[&index=3]:7.311692)[&index=15]:6.647559,blue_f2[&index=4]:9.595826)[&index=17]:7.287114,no_tail_l3[&index=5]:0.944146)[&index=18]:15.171787)[&index=19]:0.005188,no_tail_l1[&index=7]:5.242911)[&index=20]:5.507201)[&index=26];
741500	-197.067	-110.759	-86.3079	(ano_tail_r1[&index=8]:5.633700,(((((red2[&index=14]:0.814856,red1[&index=13]:0.326514)[&index=21]:4.028504,blue2[&index=12]:3.773534)[&index=22]:11.888667,blue1[&index=11]:3.160761)[&index=23]:9.033615,no_tail_r3[&index=10]:2.762386)[&index=24]:5.731804,no_tail_r2[&index=9]:4.107229)[&index=25]:2.100651,((((blue_f2[&index=4]:9.476915,((red_f2[&index=2]:6.871330,red_f1[&index=1]:5.567085)[&index=16]:0.512300,blue_f1[&index=3]:7.500967)[&index=17]:4.516987)[&index=15]:5.727675,no_tail_l3[&index=5]:2.966923)[&index=18]:0.779105,no_tail_l2[&index=6]:1.902812)[&index=19]:2.676527,no_tail_l1[&index=7]:7.339440)[&index=20]:4.438185)[&index=26];
741600	-182.842	-102.497	-80.3454	(ano_tail_r1[&index=8]:5.663866,(no_tail_r2[&index=9]:6.048625,((blue1[&index=11]:0.003719,((red2[&index=14]:1.674438,red1[&index=13]:19.536136)[&index=21]:0.240844,blue2[&index=12]:10.349213)[&index=22]:6.120910)[&index=23]:0.985633,no_tail_r3[&index=10]:0.991514)[&index=24]:7.182611)[&index=25]:1.219597,((((blue_f2[&index=4]:0.256379,((red_f1[&index=1]:0.157953,red_f2[&index=2]:0.003287)[&index=15]:0.228744,blue_f1[&index=3]:1.056450)[&index=16]:0.213886)[&index=17]:3.988456,no_tail_l3[&index=5]:2.037324)[&index=18]:2.721187,no_tail_l2[&index=6]:0.990700)[&index=19]:0.081062,no_tail_l1[&index=7]:1.817797)[&index=20]:10.255416)[&index=26];
741700	-166.36	-86.6335	-79.7262	(ano_tail_r1[&index=8]:2.443161,((no_tail_l2[&index=6]:4.079734,(no_tail_l3[&index=5]:1.973474,((blue_f1[&index=3]:0.115922,blue_f2[&index=4]:0.033413)[&index=15]:0.029330,(red_f1[&index=1]:0.015632,red_f2[&index=2]:0.013453)[&index=17]:0.299042)[&index=16]:3.082616)[&index=18]:3.487201)[&index=19]:1.267894,no_tail_l1[&index=7]:2.998289)[&index=20]:24.599674,(((blue1[&index=11]:19.792420,(blue2[&index=12]:2.087243,(red2[&index=14]:0.028931,red1[&index=13]:0.060169)[&index=21]:0.612161)[&index=22]:3.764718)[&index=23]:3.306186,no_tail_r3[&index=10]:0.662302)[&index=24]:4.407250,no_tail_r2[&index=9]:1.214178)[&index=25]:0.355739)[&index=26];
741800	-182.093	-101.201	-80.8921	(ano_tail_r1[&index=8]:2.795299,((no_tail_r3[&index=10]:9.300434,((blue2[&index=12]:2.245419,(red1[&index=13]:0.059546,red2[&index=14]:0.099808)[&index=21]:12.035917)[&index=22]:5.976421,blue1[&index=11]:2.648415)[&index=23]:1.428126)[&index=24]:0.555148,no_tail_r2[&index=9]:1.479341)[&index=25]:1.076787,(no_tail_l1[&index=7]:0.029738,(no_tail_l2[&index=6]:16.135662,((blue_f1[&index=3]:6.387130,(blue_f2[&index=4]:0.861130,(red_f2[&index=2]:0.011904,red_f1[&index=1]:0.454232)[&index=17]:1.833060)[&index=16]:0.561010)[&index=15]:13.372553,no_tail_l3[&index=5]:0.901825)[&index=18]:3.952751)[&index=19]:1.290716)[&index=20]:1.067074)[&index=26];
741900	-181.158	-99.5537	-81.6042	(ano_tail_r1[&index=8]:0.448545,((no_tail_r3[&index=10]:3.935237,(blue1[&index=11]:2.745893,((red2[&index=14]:0.376398,red1[&index=13]:0.090534)[&index=21]:1.350407,blue2[&index=12]:8.909440)[&index=22]:1.520740)[&index=23]:6.317843)[&index=24]:4.651734,no_tail_r2[&index=9]:3.882294)[&index=25]:2.976712,(no_tail_l1[&index=7]:7.494838,(((red_f2[&index=2]:0.929907,(blue_f1[&index=3]:0.170671,(blue_f2[&index=4]:0.065618,red_f1[&index=1]:0.435554)[&index=16]:0.100107)[&index=17]:0.629347)[&index=15]:24.430345,no_tail_l3[&index=5]:1.663846)[&index=18]:5.179334,no_tail_l2[&index=6]:4.007378)[&index=19]:2.114481)[&index=20]:5.692953)[&index=26];
742000	-187.04	-106.279	-80.7611	((((no_tail_l3[&index=5]:4.838844,((red_f2[&index=2]:0.060382,(blue_f1[&index=3]:1.405449,blue_f2[&index=4]:0.112223)[&index=15]:0.346186)[&index=16]:0.743257,red_f1[&index=1]:0.054148)[&index=17]:3.245606)[&index=18]:0.151834,no_tail_l2[&index=6]:0.418720)[&index=19]:14.734896,no_tail_l1[&index=7]:0.206449)[&index=20]:0.735813,ano_tail_r1[&index=8]:18.029175,(no_tail_r2[&index=9]:1.622419,(no_tail_r3[&index=10]:6.485186,(blue1[&index=11]:0.819287,(blue2[&index=12]:5.130707,(red2[&index=14]:1.053167,red1[&index=13]:1.918590)[&index=21]:9.175217)[&index=22]:7.989891)[&index=23]:0.448722)[&index=24]:2.886038)[&index=25]:3.292466)[&index=26];
742100	-199.69	-108.113	-91.5774	(((no_tail_l2[&index=6]:2.857640,(((blue_f1[&index=3]:2.393872,blue_f2[&index=4]:7.285765)[&index=17]:10.698747,(red_f1[&index=1]:0.398084,red_f2[&index=2]:0.087060)[&index=15]:5.280231)[&index=16]:9.702115,no_tail_l3[&index=5]:2.746965)[&index=18]:0.502089)[&index=19]:0.857940,no_tail_l1[&index=7]:11.846451)[&index=20]:2.474786,(no_tail_r2[&index=9]:3.434800,(no_tail_r3[&index=10]:4.091068,(blue1[&index=11]:4.144356,(blue2[&index=12]:4.476091,(red1[&index=13]:2.898882,red2[&index=14]:6.767629)[&index=21]:5.976991)[&index=22]:8.058881)[&index=23]:14.041087)[&index=24]:10.066355)[&index=25]:14.628876,ano_tail_r1[&index=8]:4.269294)[&index=26];
742200	-190.572	-105.684	-84.8881	((((((blue_f1[&index=3]:0.565134,red_f1[&index=1]:3.182238)[&index=15]:0.342242,(red_f2[&index=2]:3.035914,blue_f2[&index=4]:0.234630)[&index=17]:0.876813)[&index=16]:0.849315,no_tail_l3[&index=5]:1.624490)[&index=18]:0.522048,no_tail_l2[&index=6]:10.471459)[&index=19]:5.936183,no_tail_l1[&index=7]:5.644330)[&index=20]:1.085243,ano_tail_r1[&index=8]:11.611363,(no_tail_r2[&index=9]:8.846770,(no_tail_r3[&index=10]:2.899344,(blue1[&index=11]:5.444141,(blue2[&index=12]:5.841321,(red2[&index=14]:0.126116,red1[&index=13]:0.087794)[&index=21]:2.984937)[&index=22]:8.344000)[&index=23]:17.414866)[&index=24]:2.548881)[&index=25]:6.020032)[&index=26];
742300	-179.754	-99.2676	-80.4864	((((no_tail_l3[&index=5]:7.122290,((red_f2[&index=2]:0.134653,red_f1[&index=1]:0.041310)[&index=17]:1.512461,(blue_f1[&index=3]:0.283665,blue_f2[&index=4]:5.806198)[&index=15]:3.616713)[&index=16]:10.447866)[&index=18]:3.250267,no_tail_l2[&index=6]:1.028010)[&index=19]:1.790540,no_tail_l1[&index=7]:5.814147)[&index=20]:1.554244,ano_tail_r1[&index=8]:6.380016,((no_tail_r3[&index=10]:4.471013,(((red2[&index=14]:0.094592,red1[&index=13]:0.088821)[&index=21]:10.203310,blue2[&index=12]:4.862540)[&index=22]:5.644907,blue1[&index=11]:0.498008)[&index=23]:0.662535)[&index=24]:1.211437,no_tail_r2[&index=9]:3.514114)[&index=25]:4.497111)[&index=26];
742400	-196.676	-103.304	-93.3726	(ano_tail_r1[&index=8]:3.015192,((((blue2[&index=12]:6.295573,(red2[&index=14]:0.022999,red1[&index=13]:0.048504)[&index=21]:2.200449)[&index=22]:4.620209,blue1[&index=11]:4.215518)[&index=23]:3.956452,no_tail_r3[&index=10]:3.316830)[&index=24]:0.503432,no_tail_r2[&index=9]:17.616961)[&index=25]:4.266314,(no_tail_l1[&index=7]:3.862729,(no_tail_l2[&index=6]:0.052305,(no_tail_l3[&index=5]:50.224025,((blue_f1[&index=3]:0.096458,blue_f2[&index=4]:1.089126)[&index=15]:1.586732,(red_f2[&index=2]:9.963404,red_f1[&index=1]:4.426777)[&index=17]:16.504771)[&index=16]:3.239958)[&index=18]:1.862459)[&index=19]:5.208217)[&index=20]:0.766446)[&index=26];
742500	-189.484	-98.9085	-90.5754	((no_tail_r2[&index=9]:4.484367,((blue1[&index=11]:6.366245,(blue2[&index=12]:5.137829,(red1[&index=13]:0.036898,red2[&index=14]:0.088652)[&index=21]:7.707916)[&index=22]:5.451381)[&index=23]:1.959150,no_tail_r3[&index=10]:0.725600)[&index=24]:0.532260)[&index=25]:0.174616,ano_tail_r1[&index=8]:2.205126,((no_tail_l2[&index=6]:6.539709,((blue_f1[&index=3]:16.924656,((red_f1[&index=1]:0.151042,red_f2[&index=2]:0.049202)[&index=17]:4.296403,blue_f2[&index=4]:6.514743)[&index=15]:2.883709)[&index=16]:2.211288,no_tail_l3[&index=5]:7.911322)[&index=18]:15.620341)[&index=19]:15.353215,no_tail_l1[&index=7]:10.362827)[&index=20]:11.287351)[&index=26];
742600	-181.229	-97.0953	-84.1337	((no_tail_l1[&index=7]:0.684901,(no_tail_l2[&index=6]:0.090546,(((red_f1[&index=1]:0.037460,red_f2[&index=2]:0.055146)[&index=16]:1.055537,(blue_f2[&index=4]:0.160127,blue_f1[&index=3]:0.071604)[&index=17]:5.149686)[&index=15]:2.284453,no_tail_l3[&index=5]:1.371724)[&index=18]:4.164987)[&index=19]:0.023977)[&index=20]:2.656286,ano_tail_r1[&index=8]:4.750116,((no_tail_r3[&index=10]:19.867401,((blue2[&index=12]:4.076262,(red1[&index=13]:3.502471,red2[&index=14]:14.193808)[&index=21]:2.845040)[&index=22]:4.939242,blue1[&index=11]:9.164609)[&index=23]:3.007176)[&index=24]:5.358848,no_tail_r2[&index=9]:4.593476)[&index=25]:8.662440)[&index=26];
742700	-186.477	-100.444	-86.0334	((no_tail_l1[&index=7]:6.814424,((no_tail_l3[&index=5]:2.045738,(red_f1[&index=1]:13.466297,(red_f2[&index=2]:2.637536,(blue_f1[&index=3]:13.839162,blue_f2[&index=4]:1.543648)[&index=17]:2.191230)[&index=16]:3.076598)[&index=15]:0.987352)[&index=18]:0.184697,no_tail_l2[&index=6]:7.562266)[&index=19]:14.087443)[&index=20]:15.371508,ano_tail_r1[&index=8]:0.533724,(no_tail_r2[&index=9]:0.038578,(no_tail_r3[&index=10]:6.941980,(blue1[&index=11]:0.160815,(blue2[&index=12]:0.027542,(red1[&index=13]:0.058055,red2[&index=14]:0.133378)[&index=21]:0.935193)[&index=22]:0.532590)[&index=23]:2.136436)[&index=24]:16.831594)[&index=25]:0.128226)[&index=26];
742800	-191.411	-105.088	-86.323	(((no_tail_l2[&index=6]:4.257492,(no_tail_l3[&index=5]:3.691365,(((red_f2[&index=2]:1.370664,red_f1[&index=1]:4.144370)[&index=15]:14.778698,blue_f1[&index=3]:0.936922)[&index=16]:3.147354,blue_f2[&index=4]:21.515113)[&index=17]:1.805661)[&index=18]:6.975581)[&index=19]:7.705656,no_tail_l1[&index=7]:1.042301)[&index=20]:3.372896,((((blue2[&index=12]:4.740959,(red1[&index=13]:0.010845,red2[&index=14]:0.097174)[&index=21]:5.196123)[&index=22]:8.144859,blue1[&index=11]:1.409492)[&index=23]:2.655868,no_tail_r3[&index=10]:1.904282)[&index=24]:0.803566,no_tail_r2[&index=9]:10.103587)[&index=25]:2.189724,ano_tail_r1[&index=8]:1.713600)[&index=26];
742900	-188.478	-106.176	-82.3019	((no_tail_r2[&index=9]:0.012540,(no_tail_r3[&index=10]:1.564835,(blue1[&index=11]:1.844505,(blue2[&index=12]:1.509236,(red1[&index=13]:0.136151,red2[&index=14]:0.126653)[&index=21]:1.749752)[&index=22]:1.714941)[&index=23]:0.853632)[&index=24]:0.219362)[&index=25]:6.930318,ano_tail_r1[&index=8]:19.510203,(no_tail_l1[&index=7]:2.134883,((no_tail_l3[&index=5]:2.489306,(blue_f2[&index=4]:9.588379,((red_f1[&index=1]:0.243036,red_f2[&index=2]:8.605131)[&index=15]:6.446320,blue_f1[&index=3]:1.913870)[&index=17]:5.139712)[&index=16]:6.319772)[&index=18]:1.397311,no_tail_l2[&index=6]:5.050737)[&index=19]:3.518516)[&index=20]:4.589138)[&index=26];
743000	-188.168	-105.785	-82.3825	((no_tail_l1[&index=7]:0.421489,(no_tail_l2[&index=6]:2.695955,(((blue_f1[&index=3]:13.287573,red_f2[&index=2]:3.792789)[&index=17]:17.044935,(blue_f2[&index=4]:1.232348,red_f1[&index=1]:1.967695)[&index=15]:7.234160)[&index=16]:3.145896,no_tail_l3[&index=5]:15.465979)[&index=18]:0.757707)[&index=19]:0.837412)[&index=20]:0.672741,ano_tail_r1[&index=8]:3.703430,(no_tail_r2[&index=9]:1.530081,(no_tail_r3[&index=10]:1.741903,(((red2[&index=14]:0.196369,red1[&index=13]:0.015716)[&index=21]:1.383699,blue2[&index=12]:0.297321)[&index=22]:3.828911,blue1[&index=11]:2.884534)[&index=23]:0.290114)[&index=24]:1.065522)[&index=25]:8.517342)[&index=26];
743100	-174.679	-93.3264	-81.3528	((no_tail_l1[&index=7]:1.516131,((no_tail_l3[&index=5]:4.261643,((blue_f1[&index=3]:0.142296,blue_f2[&index=4]:0.086714)[&index=16]:4.927102,(red_f2[&index=2]:0.108713,red_f1[&index=1]:0.100366)[&index=17]:3.167548)[&index=15]:12.411114)[&index=18]:8.715661,no_tail_l2[&index=6]:2.737110)[&index=19]:3.411451)[&index=20]:5.760849,((no_tail_r3[&index=10]:1.109890,(((red2[&index=14]:0.034659,red1[&index=13]:0.174219)[&index=21]:0.747716,blue2[&index=12]:0.659118)[&index=22]:1.761259,blue1[&index=11]:8.480455)[&index=23]:2.476725)[&index=24]:7.341152,no_tail_r2[&index=9]:0.253013)[&index=25]:10.573812,ano_tail_r1[&index=8]:7.904438)[&index=26];
743200	-179.83	-97.7281	-82.1016	(ano_tail_r1[&index=8]:4.620255,((((((blue_f1[&index=3]:0.170036,blue_f2[&index=4]:4.891833)[&index=16]:0.224045,red_f2[&index=2]:0.436584)[&index=17]:0.141997,red_f1[&index=1]:0.054666)[&index=15]:0.089468,no_tail_l3[&index=5]:0.221653)[&index=18]:0.680115,no_tail_l2[&index=6]:0.556738)[&index=19]:16.386248,no_tail_l1[&index=7]:3.377595)[&index=20]:2.367094,(((blue1[&index=11]:0.135819,((red1[&index=13]:0.140114,red2[&index=14]:0.055548)[&index=21]:2.012731,blue2[&index=12]:29.035507)[&index=22]:2.720634)[&index=23]:4.400493,no_tail_r3[&index=10]:0.771842)[&index=24]:1.296323,no_tail_r2[&index=9]:4.358910)[&index=25]:13.460659)[&index=26];
743300	-190.293	-104.536	-85.7568	(((((red_f1[&index=1]:1.399254,((blue_f2[&index=4]:0.027259,blue_f1[&index=3]:0.034014)[&index=16]:4.505795,red_f2[&index=2]:0.162654)[&index=15]:1.727822)[&index=17]:4.082341,no_tail_l3[&index=5]:12.249840)[&index=18]:2.170192,no_tail_l2[&index=6]:1.355181)[&index=19]:8.588878,no_tail_l1[&index=7]:15.892390)[&index=20]:1.724080,ano_tail_r1[&index=8]:4.937631,(((blue1[&index=11]:0.176972,(blue2[&index=12]:4.477777,(red1[&index=13]:10.534786,red2[&index=14]:1.608723)[&index=21]:4.739317)[&index=22]:0.726302)[&index=23]:1.480295,no_tail_r3[&index=10]:0.427002)[&index=24]:26.191658,no_tail_r2[&index=9]:0.092008)[&index=25]:1.570859)[&index=26];
743400	-190.162	-106.833	-83.329	(((no_tail_l2[&index=6]:5.468789,(no_tail_l3[&index=5]:11.128613,(((red_f2[&index=2]:1.449847,blue_f1[&index=3]:12.063065)[&index=15]:1.521131,red_f1[&index=1]:1.049082)[&index=16]:3.706669,blue_f2[&index=4]:5.138822)[&index=17]:5.735664)[&index=18]:1.269514)[&index=19]:3.177903,no_tail_l1[&index=7]:12.771789)[&index=20]:1.360907,(no_tail_r2[&index=9]:3.824536,(((blue2[&index=12]:1.919340,(red1[&index=13]:0.209473,red2[&index=14]:0.105333)[&index=21]:0.536863)[&index=22]:3.857027,blue1[&index=11]:7.901629)[&index=23]:0.951331,no_tail_r3[&index=10]:6.928287)[&index=24]:1.046990)[&index=25]:5.564128,ano_tail_r1[&index=8]:0.057395)[&index=26];
743500	-164.746	-87.7438	-77.0024	((no_tail_r2[&index=9]:2.164036,((blue1[&index=11]:0.716680,((red2[&index=14]:0.074407,red1[&index=13]:0.032730)[&index=21]:4.881527,blue2[&index=12]:3.516857)[&index=22]:1.181460)[&index=23]:14.849380,no_tail_r3[&index=10]:4.042092)[&index=24]:0.623097)[&index=25]:3.086424,ano_tail_r1[&index=8]:0.451475,(no_tail_l1[&index=7]:13.800258,(no_tail_l2[&index=6]:8.703677,(((blue_f2[&index=4]:0.049475,blue_f1[&index=3]:0.050907)[&index=16]:0.192917,(red_f2[&index=2]:0.117251,red_f1[&index=1]:0.093536)[&index=15]:0.034244)[&index=17]:3.203258,no_tail_l3[&index=5]:1.957794)[&index=18]:0.128814)[&index=19]:2.724687)[&index=20]:0.433819)[&index=26];
743600	-200.655	-112.131	-88.5247	(ano_tail_r1[&index=8]:5.528337,(no_tail_l1[&index=7]:0.822401,((no_tail_l3[&index=5]:8.578438,((red_f1[&index=1]:6.759281,blue_f1[&index=3]:1.291487)[&index=17]:3.902328,(red_f2[&index=2]:19.658219,blue_f2[&index=4]:3.476946)[&index=15]:3.534704)[&index=16]:0.300801)[&index=18]:4.448275,no_tail_l2[&index=6]:0.384869)[&index=19]:1.166869)[&index=20]:8.097076,((((blue2[&index=12]:4.888959,(red1[&index=13]:9.484237,red2[&index=14]:2.051139)[&index=21]:3.758247)[&index=22]:5.353380,blue1[&index=11]:7.541251)[&index=23]:3.352682,no_tail_r3[&index=10]:3.145398)[&index=24]:1.324020,no_tail_r2[&index=9]:14.766063)[&index=25]:1.107124)[&index=26];
743700	-187.616	-97.9701	-89.6456	(((no_tail_r3[&index=10]:13.878023,(blue1[&index=11]:13.622420,((red1[&index=13]:0.046970,red2[&index=14]:0.066045)[&index=21]:3.328329,blue2[&index=12]:3.802597)[&index=22]:3.117136)[&index=23]:15.867853)[&index=24]:4.247425,no_tail_r2[&index=9]:4.028813)[&index=25]:6.346967,(((no_tail_l3[&index=5]:6.083944,((blue_f1[&index=3]:6.099213,blue_f2[&index=4]:2.278868)[&index=15]:0.107486,(red_f2[&index=2]:0.075390,red_f1[&index=1]:0.034473)[&index=17]:2.007478)[&index=16]:2.520175)[&index=18]:6.331369,no_tail_l2[&index=6]:4.360697)[&index=19]:15.729596,no_tail_l1[&index=7]:2.195418)[&index=20]:5.527647,ano_tail_r1[&index=8]:8.622436)[&index=26];
743800	-175.625	-89.0141	-86.6108	(ano_tail_r1[&index=8]:11.422721,((no_tail_r3[&index=10]:5.056799,(((red1[&index=13]:0.254839,red2[&index=14]:0.068389)[&index=21]:2.820556,blue2[&index=12]:15.423439)[&index=22]:6.740133,blue1[&index=11]:3.901745)[&index=23]:2.059983)[&index=24]:1.393735,no_tail_r2[&index=9]:16.796250)[&index=25]:3.536495,(no_tail_l1[&index=7]:7.140023,((no_tail_l3[&index=5]:1.637224,(red_f2[&index=2]:0.032111,(red_f1[&index=1]:0.032132,(blue_f2[&index=4]:0.000449,blue_f1[&index=3]:0.123250)[&index=15]:0.198262)[&index=16]:0.069305)[&index=17]:1.900818)[&index=18]:0.729083,no_tail_l2[&index=6]:16.937559)[&index=19]:11.877040)[&index=20]:5.000672)[&index=26];
743900	-186.619	-105.955	-80.6645	(ano_tail_r1[&index=8]:3.884300,(((blue1[&index=11]:2.823348,(blue2[&index=12]:4.096271,(red1[&index=13]:0.147170,red2[&index=14]:0.055120)[&index=21]:0.031917)[&index=22]:3.172215)[&index=23]:2.253904,no_tail_r3[&index=10]:0.773225)[&index=24]:6.470978,no_tail_r2[&index=9]:3.582805)[&index=25]:1.625021,((no_tail_l2[&index=6]:2.496659,((((red_f1[&index=1]:10.860137,red_f2[&index=2]:1.344039)[&index=15]:12.654600,blue_f1[&index=3]:1.026059)[&index=16]:2.944059,blue_f2[&index=4]:0.038219)[&index=17]:1.698385,no_tail_l3[&index=5]:13.354168)[&index=18]:0.363826)[&index=19]:4.157043,no_tail_l1[&index=7]:4.305959)[&index=20]:1.261919)[&index=26];
744000	-188.613	-101.785	-86.828	((((blue1[&index=11]:0.852226,((red2[&index=14]:0.014332,red1[&index=13]:0.008399)[&index=21]:8.147201,blue2[&index=12]:0.809338)[&index=22]:1.719803)[&index=23]:7.083922,no_tail_r3[&index=10]:0.361916)[&index=24]:7.397987,no_tail_r2[&index=9]:4.786911)[&index=25]:0.767301,(((((blue_f1[&index=3]:0.057007,(red_f1[&index=1]:0.643020,red_f2[&index=2]:0.217398)[&index=16]:3.622337)[&index=17]:8.220706,blue_f2[&index=4]:27.405338)[&index=15]:4.157940,no_tail_l3[&index=5]:9.597344)[&index=18]:2.231964,no_tail_l2[&index=6]:12.769398)[&index=19]:5.312141,no_tail_l1[&index=7]:2.384540)[&index=20]:1.871724,ano_tail_r1[&index=8]:5.798587)[&index=26];
744100	-189.085	-111.041	-78.0441	((no_tail_l1[&index=7]:6.131338,(no_tail_l2[&index=6]:3.985373,(((red_f2[&index=2]:4.920941,blue_f2[&index=4]:5.060174)[&index=16]:1.145274,(blue_f1[&index=3]:0.395725,red_f1[&index=1]:1.127355)[&index=17]:1.256647)[&index=15]:1.013443,no_tail_l3[&index=5]:0.409206)[&index=18]:0.458466)[&index=19]:0.758158)[&index=20]:8.525988,(((blue1[&index=11]:0.431217,(blue2[&index=12]:0.551729,(red2[&index=14]:0.531691,red1[&index=13]:3.852111)[&index=21]:1.203277)[&index=22]:0.533803)[&index=23]:2.966609,no_tail_r3[&index=10]:0.689887)[&index=24]:8.276475,no_tail_r2[&index=9]:14.337416)[&index=25]:1.526118,ano_tail_r1[&index=8]:2.231181)[&index=26];
744200	-178.131	-98.5878	-79.5435	((no_tail_l1[&index=7]:5.939064,((no_tail_l3[&index=5]:0.663550,(blue_f1[&index=3]:0.054485,((red_f1[&index=1]:0.031362,red_f2[&index=2]:0.189612)[&index=17]:0.217415,blue_f2[&index=4]:3.591887)[&index=15]:3.729847)[&index=16]:0.537412)[&index=18]:1.783897,no_tail_l2[&index=6]:16.121248)[&index=19]:1.935459)[&index=20]:1.415691,ano_tail_r1[&index=8]:3.302043,(no_tail_r2[&index=9]:0.427240,(no_tail_r3[&index=10]:2.501016,(((red1[&index=13]:0.079697,red2[&index=14]:0.020930)[&index=21]:11.172498,blue2[&index=12]:8.003287)[&index=22]:0.759130,blue1[&index=11]:1.345446)[&index=23]:6.146198)[&index=24]:2.850495)[&index=25]:6.997613)[&index=26];
744300	-191.428	-105.314	-86.1144	((no_tail_l1[&index=7]:2.285289,(((blue_f1[&index=3]:1.815174,((red_f2[&index=2]:0.119926,red_f1[&index=1]:0.102208)[&index=15]:11.922731,blue_f2[&index=4]:5.942655)[&index=17]:2.418889)[&index=16]:0.359110,no_tail_l3[&index=5]:10.972019)[&index=18]:8.437021,no_tail_l2[&index=6]:0.993219)[&index=19]:2.411748)[&index=20]:6.152666,(no_tail_r2[&index=9]:2.324478,(no_tail_r3[&index=10]:22.684735,(blue1[&index=11]:0.571036,((red1[&index=13]:0.608640,red2[&index=14]:0.932200)[&index=21]:9.202700,blue2[&index=12]:5.507668)[&index=22]:0.769233)[&index=23]:5.109020)[&index=24]:5.485121)[&index=25]:4.445923,ano_tail_r1[&index=8]:1.097563)[&index=26];
744400	-185.073	-95.4614	-89.6113	(((no_tail_l2[&index=6]:18.199015,(no_tail_l3[&index=5]:0.773603,((red_f2[&index=2]:0.188542,red_f1[&index=1]:0.049346)[&index=16]:5.978672,(blue_f2[&index=4]:0.206848,blue_f1[&index=3]:0.009549)[&index=15]:16.520515)[&index=17]:16.067859)[&index=18]:6.608490)[&index=19]:3.292801,no_tail_l1[&index=7]:3.701050)[&index=20]:2.022190,ano_tail_r1[&index=8]:1.273151,(no_tail_r2[&index=9]:4.451717,((blue1[&index=11]:5.680203,(blue2[&index=12]:14.420343,(red1[&index=13]:0.027788,red2[&index=14]:0.385476)[&index=21]:18.133779)[&index=22]:5.097362)[&index=23]:0.805286,no_tail_r3[&index=10]:3.554462)[&index=24]:0.710319)[&index=25]:1.997204)[&index=26];
744500	-184.526	-100.767	-83.7586	((no_tail_r2[&index=9]:1.869704,(no_tail_r3[&index=10]:0.819137,(blue1[&index=11]:7.117171,((red2[&index=14]:0.269927,red1[&index=13]:0.317527)[&index=21]:0.341940,blue2[&index=12]:0.040901)[&index=22]:11.169542)[&index=23]:1.243622)[&index=24]:2.777766)[&index=25]:1.885559,ano_tail_r1[&index=8]:1.700989,(no_tail_l1[&index=7]:0.268534,(((blue_f2[&index=4]:8.943101,(blue_f1[&index=3]:1.825286,(red_f1[&index=1]:0.120731,red_f2[&index=2]:0.132572)[&index=16]:6.202077)[&index=17]:3.680166)[&index=15]:8.656040,no_tail_l3[&index=5]:22.215518)[&index=18]:6.964030,no_tail_l2[&index=6]:4.505536)[&index=19]:7.300425)[&index=20]:0.524357)[&index=26];
744600	-185.108	-100.842	-84.2654	((((blue1[&index=11]:11.728836,((red2[&index=14]:0.092191,red1[&index=13]:0.034623)[&index=21]:0.197801,blue2[&index=12]:0.103098)[&index=22]:3.172641)[&index=23]:2.487821,no_tail_r3[&index=10]:13.523935)[&index=24]:7.488575,no_tail_r2[&index=9]:1.981148)[&index=25]:8.435212,ano_tail_r1[&index=8]:3.168943,(((no_tail_l3[&index=5]:1.972590,(red_f2[&index=2]:20.192625,((blue_f1[&index=3]:0.468969,blue_f2[&index=4]:0.464623)[&index=17]:1.430810,red_f1[&index=1]:5.546161)[&index=16]:1.369326)[&index=15]:1.927058)[&index=18]:3.245639,no_tail_l2[&index=6]:1.167682)[&index=19]:0.116333,no_tail_l1[&index=7]:9.201190)[&index=20]:3.908058)[&index=26];
744700	-182.531	-105.863	-76.6672	(ano_tail_r1[&index=8]:2.910066,(no_tail_l1[&index=7]:10.689212,(no_tail_l2[&index=6]:3.102642,((red_f1[&index=1]:0.076202,((blue_f1[&index=3]:0.178454,blue_f2[&index=4]:0.034453)[&index=17]:6.406585,red_f2[&index=2]:2.879504)[&index=15]:4.957322)[&index=16]:2.371140,no_tail_l3[&index=5]:0.093828)[&index=18]:1.505419)[&index=19]:0.902438)[&index=20]:0.321360,(((blue1[&index=11]:5.674978,((red2[&index=14]:2.887454,red1[&index=13]:7.159732)[&index=21]:2.956264,blue2[&index=12]:4.989161)[&index=22]:0.371411)[&index=23]:0.058248,no_tail_r3[&index=10]:0.437319)[&index=24]:1.162833,no_tail_r2[&index=9]:0.505762)[&index=25]:2.803361)[&index=26];
744800	-176.381	-96.4407	-79.9402	(ano_tail_r1[&index=8]:2.619665,(no_tail_l1[&index=7]:5.887978,(no_tail_l2[&index=6]:6.980042,(((blue_f2[&index=4]:0.061493,blue_f1[&index=3]:0.188363)[&index=17]:0.337963,(red_f1[&index=1]:0.400653,red_f2[&index=2]:0.409529)[&index=16]:0.306077)[&index=15]:3.802132,no_tail_l3[&index=5]:2.063775)[&index=18]:22.996196)[&index=19]:2.076327)[&index=20]:11.840713,(no_tail_r2[&index=9]:3.109300,((blue1[&index=11]:3.524459,((red1[&index=13]:0.068931,red2[&index=14]:0.216918)[&index=21]:1.432821,blue2[&index=12]:0.193342)[&index=22]:5.916946)[&index=23]:0.979318,no_tail_r3[&index=10]:2.396754)[&index=24]:1.437537)[&index=25]:2.552562)[&index=26];
744900	-180.099	-97.7657	-82.3333	(((no_tail_r3[&index=10]:3.791958,(((red2[&index=14]:0.126029,red1[&index=13]:0.020653)[&index=21]:0.451550,blue2[&index=12]:0.283531)[&index=22]:7.314114,blue1[&index=11]:5.635666)[&index=23]:7.139923)[&index=24]:1.270178,no_tail_r2[&index=9]:0.233860)[&index=25]:3.158646,ano_tail_r1[&index=8]:15.824166,(no_tail_l1[&index=7]:17.475673,(no_tail_l2[&index=6]:2.761455,(((blue_f1[&index=3]:0.023589,blue_f2[&index=4]:0.298530)[&index=17]:0.028407,(red_f1[&index=1]:0.511479,red_f2[&index=2]:3.898475)[&index=16]:0.485022)[&index=15]:2.557332,no_tail_l3[&index=5]:0.812852)[&index=18]:6.935757)[&index=19]:9.180979)[&index=20]:3.545690)[&index=26];
745000	-193.782	-105.958	-87.8236	((no_tail_r2[&index=9]:9.891207,(no_tail_r3[&index=10]:0.050767,(blue1[&index=11]:2.950452,(blue2[&index=12]:1.059582,(red2[&index=14]:0.169170,red1[&index=13]:0.073871)[&index=21]:3.651482)[&index=22]:9.164360)[&index=23]:2.147664)[&index=24]:3.911849)[&index=25]:8.098679,ano_tail_r1[&index=8]:0.858417,((no_tail_l2[&index=6]:1.194286,((((red_f2[&index=2]:8.065530,blue_f2[&index=4]:4.035264)[&index=16]:4.299918,red_f1[&index=1]:8.450203)[&index=17]:1.924357,blue_f1[&index=3]:5.863517)[&index=15]:13.162246,no_tail_l3[&index=5]:0.441622)[&index=18]:0.138248)[&index=19]:10.507444,no_tail_l1[&index=7]:3.801175)[&index=20]:17.305521)[&index=26];
745100	-197.584	-110.71	-86.8739	((no_tail_l1[&index=7]:12.421762,((no_tail_l3[&index=5]:4.406057,((blue_f2[&index=4]:0.474614,red_f1[&index=1]:0.958155)[&index=16]:18.394488,(red_f2[&index=2]:0.478875,blue_f1[&index=3]:3.942893)[&index=17]:4.277636)[&index=15]:1.438442)[&index=18]:6.303321,no_tail_l2[&index=6]:2.860382)[&index=19]:9.468954)[&index=20]:7.276895,(no_tail_r2[&index=9]:7.584877,(no_tail_r3[&index=10]:3.847905,(blue1[&index=11]:0.671885,(blue2[&index=12]:1.778878,(red2[&index=14]:0.476295,red1[&index=13]:0.891817)[&index=21]:12.145497)[&index=22]:9.136752)[&index=23]:3.668626)[&index=24]:0.599691)[&index=25]:1.026204,ano_tail_r1[&index=8]:1.937561)[&index=26];
745200	-187.848	-105.732	-82.1164	((no_tail_r2[&index=9]:4.355387,((blue1[&index=11]:10.924716,(blue2[&index=12]:8.948745,(red1[&index=13]:0.014720,red2[&index=14]:0.194158)[&index=21]:1.631615)[&index=22]:2.759861)[&index=23]:9.293965,no_tail_r3[&index=10]:2.219861)[&index=24]:0.036047)[&index=25]:2.922430,(no_tail_l1[&index=7]:2.385841,(no_tail_l2[&index=6]:5.862098,((blue_f2[&index=4]:2.125311,(red_f2[&index=2]:0.447018,(red_f1[&index=1]:1.059794,blue_f1[&index=3]:0.618892)[&index=16]:10.001133)[&index=15]:3.446513)[&index=17]:1.635577,no_tail_l3[&index=5]:5.488730)[&index=18]:4.379542)[&index=19]:0.348162)[&index=20]:1.061978,ano_tail_r1[&index=8]:10.518661)[&index=26];
745300	-187.375	-100.261	-87.1144	(((no_tail_l2[&index=6]:0.948056,(((blue_f1[&index=3]:0.955513,red_f2[&index=2]:19.324169)[&index=15]:5.795172,(red_f1[&index=1]:0.069063,blue_f2[&index=4]:0.048766)[&index=16]:0.468286)[&index=17]:0.522593,no_tail_l3[&index=5]:11.630186)[&index=18]:0.892717)[&index=19]:7.744565,no_tail_l1[&index=7]:3.087246)[&index=20]:1.914851,ano_tail_r1[&index=8]:3.008395,((no_tail_r3[&index=10]:2.988083,(((red1[&index=13]:0.012009,red2[&index=14]:0.036497)[&index=21]:7.604639,blue2[&index=12]:6.707464)[&index=22]:24.564296,blue1[&index=11]:3.345117)[&index=23]:4.763501)[&index=24]:8.941358,no_tail_r2[&index=9]:1.786250)[&index=25]:0.512352)[&index=26];
745400	-173.539	-100.545	-72.9942	((no_tail_l1[&index=7]:5.398002,(no_tail_l2[&index=6]:0.710913,(((red_f1[&index=1]:0.531710,red_f2[&index=2]:0.613339)[&index=15]:0.716127,(blue_f1[&index=3]:0.116629,blue_f2[&index=4]:0.232896)[&index=16]:2.299184)[&index=17]:1.116100,no_tail_l3[&index=5]:3.560605)[&index=18]:3.784849)[&index=19]:1.453502)[&index=20]:1.411227,(no_tail_r2[&index=9]:2.231307,((blue1[&index=11]:0.393906,(blue2[&index=12]:1.753325,(red1[&index=13]:0.292218,red2[&index=14]:0.142105)[&index=21]:0.480311)[&index=22]:0.309498)[&index=23]:3.168720,no_tail_r3[&index=10]:0.711031)[&index=24]:3.057737)[&index=25]:8.841154,ano_tail_r1[&index=8]:3.743570)[&index=26];
745500	-197.258	-104.188	-93.0702	((no_tail_r2[&index=9]:17.381632,(no_tail_r3[&index=10]:6.096874,(((red1[&index=13]:0.001718,red2[&index=14]:0.018303)[&index=21]:2.939381,blue2[&index=12]:6.719792)[&index=22]:17.045783,blue1[&index=11]:0.534187)[&index=23]:10.207674)[&index=24]:3.016252)[&index=25]:7.716718,ano_tail_r1[&index=8]:0.136013,((no_tail_l2[&index=6]:2.232947,(no_tail_l3[&index=5]:9.150232,(((blue_f1[&index=3]:5.295900,red_f1[&index=1]:8.263371)[&index=16]:3.385638,red_f2[&index=2]:5.116516)[&index=17]:9.794854,blue_f2[&index=4]:4.987950)[&index=15]:5.455971)[&index=18]:4.953958)[&index=19]:3.286213,no_tail_l1[&index=7]:10.919117)[&index=20]:2.792813)[&index=26];
745600	-173.093	-92.0394	-81.0538	(((no_tail_r3[&index=10]:0.468462,(((red2[&index=14]:0.034340,red1[&index=13]:0.087885)[&index=21]:0.254658,blue2[&index=12]:3.719368)[&index=22]:3.781617,blue1[&index=11]:7.779168)[&index=23]:6.143775)[&index=24]:4.831165,no_tail_r2[&index=9]:0.338865)[&index=25]:1.171690,ano_tail_r1[&index=8]:0.215420,((no_tail_l2[&index=6]:2.698299,(((blue_f2[&index=4]:0.091527,blue_f1[&index=3]:0.173646)[&index=17]:0.735377,(red_f2[&index=2]:0.097366,red_f1[&index=1]:0.038599)[&index=15]:1.725301)[&index=16]:11.537387,no_tail_l3[&index=5]:10.954914)[&index=18]:23.752368)[&index=19]:0.153529,no_tail_l1[&index=7]:0.996995)[&index=20]:5.586224)[&index=26];
745700	-196.657	-104.114	-92.5434	(ano_tail_r1[&index=8]:18.487205,((no_tail_l2[&index=6]:3.714284,((blue_f2[&index=4]:5.614391,(blue_f1[&index=3]:0.133040,(red_f2[&index=2]:0.177894,red_f1[&index=1]:0.047112)[&index=16]:0.769574)[&index=17]:12.809774)[&index=15]:3.916604,no_tail_l3[&index=5]:5.854433)[&index=18]:1.561173)[&index=19]:16.644849,no_tail_l1[&index=7]:15.497507)[&index=20]:6.321745,(no_tail_r2[&index=9]:1.861085,(no_tail_r3[&index=10]:0.126365,((blue2[&index=12]:0.598908,(red1[&index=13]:0.104316,red2[&index=14]:14.769675)[&index=21]:27.558713)[&index=22]:0.341283,blue1[&index=11]:0.617882)[&index=23]:1.051992)[&index=24]:5.244538)[&index=25]:0.991495)[&index=26];
745800	-185.093	-102.774	-82.3191	(ano_tail_r1[&index=8]:2.412382,((no_tail_l2[&index=6]:3.917283,(((blue_f1[&index=3]:5.833539,blue_f2[&index=4]:1.101026)[&index=15]:5.553462,(red_f2[&index=2]:0.308978,red_f1[&index=1]:0.075343)[&index=16]:0.785975)[&index=17]:2.680725,no_tail_l3[&index=5]:0.071887)[&index=18]:11.477819)[&index=19]:5.096934,no_tail_l1[&index=7]:0.354332)[&index=20]:20.073965,((no_tail_r3[&index=10]:7.066519,((blue2[&index=12]:4.663543,(red2[&index=14]:0.225262,red1[&index=13]:0.184507)[&index=21]:12.195208)[&index=22]:3.688667,blue1[&index=11]:2.320646)[&index=23]:0.719443)[&index=24]:1.411757,no_tail_r2[&index=9]:0.526877)[&index=25]:0.948486)[&index=26];
745900	-185.092	-99.5492	-85.5432	((((((blue_f1[&index=3]:2.976644,blue_f2[&index=4]:2.054317)[&index=17]:4.888419,(red_f2[&index=2]:0.124375,red_f1[&index=1]:0.083851)[&index=16]:4.670087)[&index=15]:4.365724,no_tail_l3[&index=5]:5.394411)[&index=18]:2.831134,no_tail_l2[&index=6]:13.155637)[&index=19]:0.191502,no_tail_l1[&index=7]:9.967431)[&index=20]:13.030409,ano_tail_r1[&index=8]:6.280618,((no_tail_r3[&index=10]:5.261237,(blue1[&index=11]:1.629224,(blue2[&index=12]:2.135350,(red1[&index=13]:0.044813,red2[&index=14]:0.139546)[&index=21]:7.779507)[&index=22]:2.951220)[&index=23]:14.954660)[&index=24]:1.342678,no_tail_r2[&index=9]:0.732177)[&index=25]:2.829898)[&index=26];
746000	-189.901	-104.068	-85.8324	(ano_tail_r1[&index=8]:1.526386,((no_tail_r3[&index=10]:12.133479,(((red2[&index=14]:0.056417,red1[&index=13]:0.069266)[&index=21]:2.882269,blue2[&index=12]:4.544517)[&index=22]:16.995708,blue1[&index=11]:1.394533)[&index=23]:2.342786)[&index=24]:4.826114,no_tail_r2[&index=9]:12.773419)[&index=25]:1.201576,(no_tail_l1[&index=7]:0.214109,(no_tail_l2[&index=6]:0.552075,((blue_f2[&index=4]:9.113602,(blue_f1[&index=3]:11.193969,(red_f1[&index=1]:1.821693,red_f2[&index=2]:6.986179)[&index=15]:2.721858)[&index=17]:2.325999)[&index=16]:5.822988,no_tail_l3[&index=5]:2.750520)[&index=18]:0.656726)[&index=19]:0.305791)[&index=20]:6.048958)[&index=26];
746100	-177.469	-95.6515	-81.8172	(ano_tail_r1[&index=8]:9.179499,(no_tail_r2[&index=9]:5.901258,((blue1[&index=11]:5.464519,(blue2[&index=12]:5.427070,(red2[&index=14]:0.354673,red1[&index=13]:0.443047)[&index=21]:9.859887)[&index=22]:1.311157)[&index=23]:11.853740,no_tail_r3[&index=10]:1.049570)[&index=24]:1.916617)[&index=25]:2.047358,(no_tail_l1[&index=7]:0.955426,(no_tail_l2[&index=6]:6.597146,(no_tail_l3[&index=5]:16.033851,(((blue_f2[&index=4]:0.260540,blue_f1[&index=3]:0.090014)[&index=17]:0.534963,red_f1[&index=1]:0.004297)[&index=15]:0.035747,red_f2[&index=2]:0.137833)[&index=16]:3.514966)[&index=18]:0.598231)[&index=19]:1.793578)[&index=20]:5.820138)[&index=26];
746200	-166.935	-89.3988	-77.5365	(ano_tail_r1[&index=8]:1.176281,(no_tail_r2[&index=9]:2.323583,(no_tail_r3[&index=10]:0.633426,(blue1[&index=11]:0.651282,((red1[&index=13]:0.041407,red2[&index=14]:0.229430)[&index=21]:19.137243,blue2[&index=12]:2.670939)[&index=22]:3.895967)[&index=23]:8.705572)[&index=24]:4.148276)[&index=25]:3.297962,(no_tail_l1[&index=7]:1.158963,(((red_f2[&index=2]:0.104146,((blue_f2[&index=4]:0.037098,blue_f1[&index=3]:0.001810)[&index=15]:0.210946,red_f1[&index=1]:0.013542)[&index=17]:0.204573)[&index=16]:3.628336,no_tail_l3[&index=5]:0.615088)[&index=18]:1.601215,no_tail_l2[&index=6]:7.625112)[&index=19]:5.569909)[&index=20]:2.099401)[&index=26];
746300	-171.877	-93.296	-78.5813	((no_tail_l1[&index=7]:9.288060,((no_tail_l3[&index=5]:0.694339,(red_f2[&index=2]:3.705127,(blue_f1[&index=3]:0.011594,(blue_f2[&index=4]:0.002506,red_f1[&index=1]:0.229719)[&index=15]:0.123057)[&index=17]:11.020659)[&index=16]:0.644568)[&index=18]:0.895173,no_tail_l2[&index=6]:1.337152)[&index=19]:0.358647)[&index=20]:5.809163,(no_tail_r2[&index=9]:0.781749,(no_tail_r3[&index=10]:9.680374,(blue1[&index=11]:2.246664,(blue2[&index=12]:0.147945,(red2[&index=14]:0.049711,red1[&index=13]:0.208933)[&index=21]:0.169379)[&index=22]:8.580948)[&index=23]:0.952433)[&index=24]:13.667698)[&index=25]:3.208003,ano_tail_r1[&index=8]:1.191979)[&index=26];
746400	-197.013	-105.191	-91.8224	((no_tail_l1[&index=7]:2.659773,(no_tail_l2[&index=6]:6.018403,(no_tail_l3[&index=5]:1.528867,(red_f1[&index=1]:0.569764,(red_f2[&index=2]:14.215530,(blue_f2[&index=4]:0.005012,blue_f1[&index=3]:0.112839)[&index=15]:2.331375)[&index=17]:18.446724)[&index=16]:6.498231)[&index=18]:6.443277)[&index=19]:0.884439)[&index=20]:0.672232,ano_tail_r1[&index=8]:9.585415,(no_tail_r2[&index=9]:5.992098,(no_tail_r3[&index=10]:0.321608,((blue2[&index=12]:1.010984,(red1[&index=13]:1.836339,red2[&index=14]:4.849530)[&index=21]:6.436267)[&index=22]:1.519468,blue1[&index=11]:12.310293)[&index=23]:21.490816)[&index=24]:14.642508)[&index=25]:0.829273)[&index=26];
746500	-187.887	-100.805	-87.082	(((no_tail_l2[&index=6]:2.667363,(no_tail_l3[&index=5]:1.606379,((blue_f1[&index=3]:0.074918,blue_f2[&index=4]:0.165708)[&index=15]:1.729225,(red_f2[&index=2]:0.059679,red_f1[&index=1]:0.236993)[&index=17]:6.706810)[&index=16]:4.434019)[&index=18]:12.319402)[&index=19]:1.031275,no_tail_l1[&index=7]:6.625097)[&index=20]:6.794307,ano_tail_r1[&index=8]:11.397723,(no_tail_r2[&index=9]:4.523252,(no_tail_r3[&index=10]:11.175975,(blue1[&index=11]:7.379589,(blue2[&index=12]:7.620203,(red2[&index=14]:13.693254,red1[&index=13]:4.586498)[&index=21]:2.309251)[&index=22]:4.995631)[&index=23]:4.565900)[&index=24]:0.724766)[&index=25]:0.085809)[&index=26];
746600	-185.347	-104.942	-80.4043	((no_tail_l1[&index=7]:2.817666,((((red_f1[&index=1]:1.344029,(blue_f1[&index=3]:0.000686,blue_f2[&index=4]:0.120128)[&index=15]:8.730793)[&index=16]:0.118486,red_f2[&index=2]:8.727450)[&index=17]:2.711314,no_tail_l3[&index=5]:6.700211)[&index=18]:0.092125,no_tail_l2[&index=6]:0.902554)[&index=19]:0.647514)[&index=20]:0.363713,ano_tail_r1[&index=8]:0.949319,(no_tail_r2[&index=9]:1.798521,(no_tail_r3[&index=10]:0.572835,(blue1[&index=11]:1.009101,((red1[&index=13]:4.452241,red2[&index=14]:8.440752)[&index=21]:4.368909,blue2[&index=12]:1.376305)[&index=22]:0.208022)[&index=23]:7.486150)[&index=24]:8.342639)[&index=25]:11.838906)[&index=26];
746700	-191.414	-104.931	-86.4827	(((no_tail_r3[&index=10]:8.238946,((blue2[&index=12]:1.272564,(red2[&index=14]:0.089977,red1[&index=13]:0.088533)[&index=21]:1.321887)[&index=22]:9.468223,blue1[&index=11]:1.074568)[&index=23]:10.955750)[&index=24]:5.362940,no_tail_r2[&index=9]:0.008212)[&index=25]:2.390207,(no_tail_l1[&index=7]:0.667425,(no_tail_l2[&index=6]:0.386688,(no_tail_l3[&index=5]:22.064225,(blue_f1[&index=3]:23.319409,((red_f1[&index=1]:0.706566,red_f2[&index=2]:2.095393)[&index=15]:1.739496,blue_f2[&index=4]:3.256550)[&index=16]:1.022628)[&index=17]:5.636218)[&index=18]:10.390863)[&index=19]:2.069144)[&index=20]:0.545866,ano_tail_r1[&index=8]:0.340431)[&index=26];
746800	-168.426	-91.7013	-76.725	(ano_tail_r1[&index=8]:0.041984,(((((red1[&index=13]:0.080166,red2[&index=14]:0.003022)[&index=21]:3.134368,blue2[&index=12]:1.400468)[&index=22]:3.789736,blue1[&index=11]:0.721200)[&index=23]:1.201338,no_tail_r3[&index=10]:1.201845)[&index=24]:4.657681,no_tail_r2[&index=9]:0.090491)[&index=25]:1.412318,(no_tail_l1[&index=7]:3.385703,(no_tail_l2[&index=6]:4.065743,(no_tail_l3[&index=5]:3.765349,((blue_f2[&index=4]:0.068276,blue_f1[&index=3]:0.173757)[&index=17]:7.375392,(red_f1[&index=1]:0.123669,red_f2[&index=2]:0.040002)[&index=16]:11.065987)[&index=15]:1.771446)[&index=18]:0.659892)[&index=19]:5.604557)[&index=20]:9.889757)[&index=26];
746900	-196.792	-109.034	-87.7585	(ano_tail_r1[&index=8]:3.675758,(no_tail_r2[&index=9]:1.435040,((((red1[&index=13]:1.349714,red2[&index=14]:0.019785)[&index=21]:0.316345,blue2[&index=12]:0.059503)[&index=22]:5.134913,blue1[&index=11]:9.769899)[&index=23]:9.949615,no_tail_r3[&index=10]:3.485011)[&index=24]:4.538669)[&index=25]:22.481990,(((((red_f1[&index=1]:5.923306,red_f2[&index=2]:10.958903)[&index=16]:7.501389,(blue_f2[&index=4]:4.014221,blue_f1[&index=3]:1.137164)[&index=17]:12.594580)[&index=15]:2.037071,no_tail_l3[&index=5]:2.858799)[&index=18]:0.929068,no_tail_l2[&index=6]:1.056964)[&index=19]:1.436818,no_tail_l1[&index=7]:7.974747)[&index=20]:0.252180)[&index=26];
747000	-188.255	-109.372	-78.8831	(((no_tail_r3[&index=10]:3.330550,(blue1[&index=11]:0.372564,(blue2[&index=12]:1.263187,(red2[&index=14]:0.276868,red1[&index=13]:0.502206)[&index=21]:10.628011)[&index=22]:7.113680)[&index=23]:0.100299)[&index=24]:14.559356,no_tail_r2[&index=9]:9.639375)[&index=25]:1.332163,((((red_f2[&index=2]:1.904700,((blue_f1[&index=3]:1.722088,red_f1[&index=1]:1.399904)[&index=15]:1.479072,blue_f2[&index=4]:0.168496)[&index=17]:1.172863)[&index=16]:3.354400,no_tail_l3[&index=5]:3.576365)[&index=18]:6.293937,no_tail_l2[&index=6]:2.188487)[&index=19]:1.611193,no_tail_l1[&index=7]:0.020957)[&index=20]:1.702455,ano_tail_r1[&index=8]:0.801462)[&index=26];
747100	-208.456	-107.917	-100.539	(ano_tail_r1[&index=8]:4.057743,(no_tail_r2[&index=9]:4.393723,(no_tail_r3[&index=10]:3.661501,((blue2[&index=12]:6.215737,(red1[&index=13]:0.308230,red2[&index=14]:0.145970)[&index=21]:13.352195)[&index=22]:3.859216,blue1[&index=11]:3.550582)[&index=23]:4.041862)[&index=24]:0.151663)[&index=25]:11.137713,((no_tail_l2[&index=6]:9.920493,(((blue_f2[&index=4]:6.881485,red_f2[&index=2]:5.665180)[&index=17]:16.547182,(blue_f1[&index=3]:18.480200,red_f1[&index=1]:3.641370)[&index=16]:16.675385)[&index=15]:8.064670,no_tail_l3[&index=5]:1.788532)[&index=18]:21.213312)[&index=19]:5.448368,no_tail_l1[&index=7]:4.041513)[&index=20]:11.548121)[&index=26];
747200	-176.299	-93.2683	-83.0306	((((blue1[&index=11]:4.290141,((red1[&index=13]:0.214705,red2[&index=14]:0.032588)[&index=21]:12.970513,blue2[&index=12]:9.429231)[&index=22]:4.689931)[&index=23]:20.516553,no_tail_r3[&index=10]:0.474933)[&index=24]:0.302231,no_tail_r2[&index=9]:0.009780)[&index=25]:5.067093,ano_tail_r1[&index=8]:8.548742,((no_tail_l2[&index=6]:4.111555,((blue_f1[&index=3]:5.202768,(red_f2[&index=2]:0.009161,(red_f1[&index=1]:0.000010,blue_f2[&index=4]:0.202151)[&index=17]:0.092998)[&index=15]:0.325692)[&index=16]:3.832295,no_tail_l3[&index=5]:4.647297)[&index=18]:4.039377)[&index=19]:3.051096,no_tail_l1[&index=7]:0.979155)[&index=20]:4.212085)[&index=26];
747300	-181.241	-98.3418	-82.8995	(((no_tail_l2[&index=6]:1.347541,(((red_f2[&index=2]:0.055564,red_f1[&index=1]:0.054541)[&index=15]:0.864581,(blue_f1[&index=3]:0.147286,blue_f2[&index=4]:0.026651)[&index=16]:12.646433)[&index=17]:2.418948,no_tail_l3[&index=5]:2.790412)[&index=18]:1.068548)[&index=19]:1.107734,no_tail_l1[&index=7]:0.518411)[&index=20]:2.659001,ano_tail_r1[&index=8]:2.738267,(no_tail_r2[&index=9]:1.330692,(no_tail_r3[&index=10]:3.559649,(blue1[&index=11]:0.994234,((red1[&index=13]:15.412853,red2[&index=14]:15.024748)[&index=21]:5.872242,blue2[&index=12]:0.286086)[&index=22]:1.638703)[&index=23]:21.219076)[&index=24]:0.511557)[&index=25]:2.302582)[&index=26];
747400	-181.63	-99.3909	-82.2392	((no_tail_l1[&index=7]:7.365721,(no_tail_l2[&index=6]:1.921438,(no_tail_l3[&index=5]:4.266703,(blue_f1[&index=3]:2.992130,(blue_f2[&index=4]:0.858512,(red_f1[&index=1]:0.035609,red_f2[&index=2]:0.238331)[&index=15]:3.362562)[&index=16]:4.795141)[&index=17]:3.852596)[&index=18]:3.906239)[&index=19]:4.775364)[&index=20]:10.818595,ano_tail_r1[&index=8]:0.140266,((((blue2[&index=12]:0.385908,(red2[&index=14]:0.030196,red1[&index=13]:0.090830)[&index=21]:1.772199)[&index=22]:3.386852,blue1[&index=11]:0.096110)[&index=23]:5.239787,no_tail_r3[&index=10]:9.604601)[&index=24]:9.673654,no_tail_r2[&index=9]:6.252026)[&index=25]:7.433713)[&index=26];
747500	-201.625	-110.788	-90.8369	(ano_tail_r1[&index=8]:8.417928,(no_tail_l1[&index=7]:2.416268,((((red_f2[&index=2]:0.479174,blue_f1[&index=3]:0.698449)[&index=16]:0.936414,(blue_f2[&index=4]:0.419108,red_f1[&index=1]:0.855898)[&index=15]:2.521125)[&index=17]:9.856766,no_tail_l3[&index=5]:11.940891)[&index=18]:10.647734,no_tail_l2[&index=6]:3.299215)[&index=19]:2.929683)[&index=20]:1.155977,(no_tail_r2[&index=9]:0.876472,(((blue2[&index=12]:0.699947,(red1[&index=13]:4.013805,red2[&index=14]:5.172898)[&index=21]:8.568412)[&index=22]:1.957058,blue1[&index=11]:20.422950)[&index=23]:3.336000,no_tail_r3[&index=10]:0.652298)[&index=24]:19.540292)[&index=25]:14.468748)[&index=26];
747600	-190.126	-105.557	-84.5681	(ano_tail_r1[&index=8]:5.822078,(no_tail_l1[&index=7]:7.068093,((((red_f1[&index=1]:1.587360,(blue_f1[&index=3]:4.819235,red_f2[&index=2]:18.581963)[&index=16]:6.694236)[&index=17]:5.813163,blue_f2[&index=4]:0.324770)[&index=15]:0.586718,no_tail_l3[&index=5]:3.340972)[&index=18]:8.353743,no_tail_l2[&index=6]:1.166629)[&index=19]:3.325401)[&index=20]:2.328721,(no_tail_r2[&index=9]:2.122400,(no_tail_r3[&index=10]:6.538052,((blue2[&index=12]:5.894964,(red1[&index=13]:0.014430,red2[&index=14]:0.139040)[&index=21]:1.909411)[&index=22]:3.950101,blue1[&index=11]:1.983244)[&index=23]:0.274048)[&index=24]:0.214036)[&index=25]:12.086647)[&index=26];
747700	-184.486	-106.502	-77.9839	((no_tail_r2[&index=9]:0.647248,((blue1[&index=11]:2.294306,(blue2[&index=12]:1.495461,(red2[&index=14]:0.185461,red1[&index=13]:1.375027)[&index=21]:6.871470)[&index=22]:3.342754)[&index=23]:11.105129,no_tail_r3[&index=10]:5.006839)[&index=24]:7.715390)[&index=25]:0.211994,(((no_tail_l3[&index=5]:2.905618,((blue_f2[&index=4]:0.620101,blue_f1[&index=3]:0.243324)[&index=15]:0.537663,(red_f1[&index=1]:0.775987,red_f2[&index=2]:0.404388)[&index=16]:1.655008)[&index=17]:4.649185)[&index=18]:9.691188,no_tail_l2[&index=6]:0.818383)[&index=19]:2.686466,no_tail_l1[&index=7]:4.683877)[&index=20]:1.868205,ano_tail_r1[&index=8]:0.227866)[&index=26];
747800	-189.791	-106.636	-83.1547	(ano_tail_r1[&index=8]:5.136256,(no_tail_r2[&index=9]:2.517183,(no_tail_r3[&index=10]:6.348525,(blue1[&index=11]:8.173098,((red1[&index=13]:4.489351,red2[&index=14]:1.946784)[&index=21]:0.800258,blue2[&index=12]:5.485496)[&index=22]:10.170889)[&index=23]:3.283448)[&index=24]:6.289923)[&index=25]:1.305296,(((no_tail_l3[&index=5]:2.353501,((blue_f1[&index=3]:0.005824,(blue_f2[&index=4]:0.326261,red_f1[&index=1]:0.487036)[&index=15]:0.299319)[&index=16]:5.669853,red_f2[&index=2]:4.877044)[&index=17]:0.633774)[&index=18]:1.933519,no_tail_l2[&index=6]:15.292476)[&index=19]:3.266464,no_tail_l1[&index=7]:1.138604)[&index=20]:5.642085)[&index=26];
747900	-178.662	-94.4075	-84.2541	((no_tail_l1[&index=7]:3.314344,((no_tail_l3[&index=5]:10.205463,((blue_f1[&index=3]:0.009347,blue_f2[&index=4]:0.002310)[&index=16]:9.435470,(red_f2[&index=2]:0.271969,red_f1[&index=1]:0.448849)[&index=17]:12.951072)[&index=15]:14.851528)[&index=18]:2.438560,no_tail_l2[&index=6]:0.679296)[&index=19]:0.104820)[&index=20]:2.841053,(((blue1[&index=11]:3.687093,((red2[&index=14]:0.114689,red1[&index=13]:0.038866)[&index=21]:5.154732,blue2[&index=12]:0.660001)[&index=22]:7.402029)[&index=23]:9.683693,no_tail_r3[&index=10]:7.301135)[&index=24]:0.921331,no_tail_r2[&index=9]:4.472389)[&index=25]:1.733615,ano_tail_r1[&index=8]:4.645600)[&index=26];
748000	-186.534	-98.1895	-88.3446	((((((blue_f1[&index=3]:0.084267,blue_f2[&index=4]:0.032407)[&index=17]:9.039139,(red_f2[&index=2]:0.041793,red_f1[&index=1]:0.087053)[&index=16]:6.075324)[&index=15]:4.435197,no_tail_l3[&index=5]:4.102713)[&index=18]:6.616395,no_tail_l2[&index=6]:1.300935)[&index=19]:14.870607,no_tail_l1[&index=7]:1.577892)[&index=20]:1.269014,(no_tail_r2[&index=9]:2.872511,((blue1[&index=11]:4.645508,((red1[&index=13]:1.376596,red2[&index=14]:7.523430)[&index=21]:5.996661,blue2[&index=12]:12.452931)[&index=22]:2.878040)[&index=23]:12.160110,no_tail_r3[&index=10]:2.776959)[&index=24]:16.788106)[&index=25]:0.588695,ano_tail_r1[&index=8]:4.229479)[&index=26];
748100	-188.842	-103.832	-85.0106	(ano_tail_r1[&index=8]:2.076739,((no_tail_l2[&index=6]:5.735004,(((red_f1[&index=1]:0.430332,red_f2[&index=2]:0.098279)[&index=16]:0.219499,(blue_f1[&index=3]:2.205196,blue_f2[&index=4]:12.853731)[&index=17]:8.543852)[&index=15]:0.285582,no_tail_l3[&index=5]:17.060489)[&index=18]:8.049610)[&index=19]:9.799912,no_tail_l1[&index=7]:0.197617)[&index=20]:4.052514,(no_tail_r2[&index=9]:0.577250,((blue1[&index=11]:0.805233,((red1[&index=13]:0.373571,red2[&index=14]:0.079761)[&index=21]:0.184573,blue2[&index=12]:1.734192)[&index=22]:1.749450)[&index=23]:3.133261,no_tail_r3[&index=10]:5.923978)[&index=24]:6.665103)[&index=25]:14.317177)[&index=26];
748200	-198.216	-112.326	-85.8892	((no_tail_l1[&index=7]:6.694046,((no_tail_l3[&index=5]:10.398934,((blue_f2[&index=4]:1.254113,(red_f1[&index=1]:2.444096,red_f2[&index=2]:27.244165)[&index=17]:1.273125)[&index=16]:5.179907,blue_f1[&index=3]:7.353245)[&index=15]:1.429061)[&index=18]:1.170643,no_tail_l2[&index=6]:8.952216)[&index=19]:0.853448)[&index=20]:8.898737,ano_tail_r1[&index=8]:3.117931,((no_tail_r3[&index=10]:0.921224,(((red2[&index=14]:4.449294,red1[&index=13]:1.913839)[&index=21]:2.727433,blue2[&index=12]:0.198846)[&index=22]:0.488682,blue1[&index=11]:6.226641)[&index=23]:0.591523)[&index=24]:1.115313,no_tail_r2[&index=9]:3.746478)[&index=25]:2.902292)[&index=26];
748300	-193.303	-111.297	-82.0064	(((((blue2[&index=12]:10.541304,(red1[&index=13]:0.457051,red2[&index=14]:4.230795)[&index=21]:5.289422)[&index=22]:1.915208,blue1[&index=11]:4.302416)[&index=23]:1.718820,no_tail_r3[&index=10]:0.114201)[&index=24]:0.958176,no_tail_r2[&index=9]:1.686648)[&index=25]:0.803833,ano_tail_r1[&index=8]:5.001268,((no_tail_l2[&index=6]:0.849474,(no_tail_l3[&index=5]:7.852567,((blue_f1[&index=3]:0.619258,red_f2[&index=2]:0.519203)[&index=15]:2.760064,(red_f1[&index=1]:0.399578,blue_f2[&index=4]:8.448669)[&index=16]:1.343943)[&index=17]:0.996794)[&index=18]:7.485859)[&index=19]:2.351121,no_tail_l1[&index=7]:16.432476)[&index=20]:5.052834)[&index=26];
748400	-184.822	-103.787	-81.0355	(((((blue2[&index=12]:4.682304,(red2[&index=14]:0.022421,red1[&index=13]:0.207405)[&index=21]:6.928215)[&index=22]:6.789981,blue1[&index=11]:1.209387)[&index=23]:1.729965,no_tail_r3[&index=10]:3.395278)[&index=24]:4.804738,no_tail_r2[&index=9]:3.055616)[&index=25]:11.130802,(((((red_f2[&index=2]:5.973549,(blue_f1[&index=3]:0.514728,red_f1[&index=1]:0.062913)[&index=15]:1.209974)[&index=16]:0.758864,blue_f2[&index=4]:0.488784)[&index=17]:2.872823,no_tail_l3[&index=5]:12.938287)[&index=18]:1.268962,no_tail_l2[&index=6]:7.596457)[&index=19]:0.577052,no_tail_l1[&index=7]:8.767500)[&index=20]:0.226552,ano_tail_r1[&index=8]:0.063937)[&index=26];
748500	-178.705	-97.367	-81.3381	((no_tail_l1[&index=7]:0.329712,(((((blue_f2[&index=4]:0.049245,blue_f1[&index=3]:0.112785)[&index=16]:2.334481,red_f1[&index=1]:1.096459)[&index=17]:6.967691,red_f2[&index=2]:2.145055)[&index=15]:4.560849,no_tail_l3[&index=5]:8.232138)[&index=18]:3.588597,no_tail_l2[&index=6]:0.547221)[&index=19]:5.413718)[&index=20]:0.158459,ano_tail_r1[&index=8]:5.363908,(no_tail_r2[&index=9]:3.403404,(no_tail_r3[&index=10]:0.591468,(((red2[&index=14]:0.005701,red1[&index=13]:0.181049)[&index=21]:0.107260,blue2[&index=12]:0.445746)[&index=22]:8.440030,blue1[&index=11]:28.894227)[&index=23]:2.011938)[&index=24]:0.554063)[&index=25]:3.254239)[&index=26];
748600	-172.045	-96.8669	-75.1784	(ano_tail_r1[&index=8]:5.918467,(no_tail_r2[&index=9]:4.512059,((blue1[&index=11]:1.389760,((red2[&index=14]:0.064981,red1[&index=13]:0.046716)[&index=21]:0.173765,blue2[&index=12]:15.358853)[&index=22]:0.168928)[&index=23]:6.210292,no_tail_r3[&index=10]:4.109774)[&index=24]:0.667733)[&index=25]:4.672423,(no_tail_l1[&index=7]:0.142328,((((red_f2[&index=2]:0.750407,(blue_f1[&index=3]:0.239613,blue_f2[&index=4]:0.078244)[&index=16]:1.749147)[&index=17]:0.087263,red_f1[&index=1]:2.723077)[&index=15]:3.642481,no_tail_l3[&index=5]:2.004744)[&index=18]:0.737211,no_tail_l2[&index=6]:0.109411)[&index=19]:0.316521)[&index=20]:2.116566)[&index=26];
748700	-201.46	-108.661	-92.7992	((no_tail_l1[&index=7]:0.057372,(no_tail_l2[&index=6]:3.937542,(((blue_f1[&index=3]:4.092807,red_f2[&index=2]:4.112002)[&index=16]:11.013746,(red_f1[&index=1]:0.540760,blue_f2[&index=4]:17.769263)[&index=17]:10.673252)[&index=15]:0.107922,no_tail_l3[&index=5]:24.427095)[&index=18]:11.814253)[&index=19]:0.885151)[&index=20]:4.400243,((no_tail_r3[&index=10]:4.901357,((blue2[&index=12]:5.907052,(red1[&index=13]:0.230750,red2[&index=14]:0.348691)[&index=21]:4.919930)[&index=22]:14.729967,blue1[&index=11]:0.717435)[&index=23]:0.818767)[&index=24]:2.445322,no_tail_r2[&index=9]:13.433772)[&index=25]:2.085301,ano_tail_r1[&index=8]:1.725372)[&index=26];
748800	-201.546	-107.245	-94.3009	((((((red2[&index=14]:2.451040,red1[&index=13]:0.016154)[&index=21]:8.027788,blue2[&index=12]:3.620863)[&index=22]:0.522446,blue1[&index=11]:8.176054)[&index=23]:5.194854,no_tail_r3[&index=10]:12.709236)[&index=24]:14.753212,no_tail_r2[&index=9]:6.180952)[&index=25]:8.410530,ano_tail_r1[&index=8]:1.216756,(no_tail_l1[&index=7]:17.091112,(no_tail_l2[&index=6]:0.199808,(no_tail_l3[&index=5]:2.429044,((blue_f2[&index=4]:4.578196,(red_f1[&index=1]:0.239329,red_f2[&index=2]:0.151056)[&index=15]:11.592670)[&index=17]:6.500001,blue_f1[&index=3]:3.513629)[&index=16]:1.212267)[&index=18]:2.774395)[&index=19]:7.515504)[&index=20]:24.526455)[&index=26];
748900	-182.06	-101.941	-80.1195	((no_tail_r2[&index=9]:2.864283,((blue1[&index=11]:9.293044,(blue2[&index=12]:2.185819,(red1[&index=13]:0.093947,red2[&index=14]:0.107927)[&index=21]:10.034299)[&index=22]:2.537786)[&index=23]:2.318682,no_tail_r3[&index=10]:12.055942)[&index=24]:0.826745)[&index=25]:1.868136,ano_tail_r1[&index=8]:1.948798,(no_tail_l1[&index=7]:0.746755,(((red_f1[&index=1]:8.664688,((red_f2[&index=2]:0.151342,blue_f1[&index=3]:0.063254)[&index=15]:1.251640,blue_f2[&index=4]:3.079372)[&index=16]:3.725743)[&index=17]:4.230692,no_tail_l3[&index=5]:1.756842)[&index=18]:8.637029,no_tail_l2[&index=6]:3.040158)[&index=19]:0.311535)[&index=20]:0.902171)[&index=26];
749000	-177.904	-96.5493	-81.3551	(ano_tail_r1[&index=8]:4.892534,(no_tail_r2[&index=9]:0.795488,((blue1[&index=11]:4.165542,(blue2[&index=12]:3.839426,(red2[&index=14]:0.001663,red1[&index=13]:0.013996)[&index=21]:13.779552)[&index=22]:0.732890)[&index=23]:5.329278,no_tail_r3[&index=10]:0.206164)[&index=24]:3.674643)[&index=25]:2.355646,(no_tail_l1[&index=7]:4.489991,((((red_f1[&index=1]:0.051648,red_f2[&index=2]:0.017888)[&index=15]:1.492943,(blue_f1[&index=3]:9.250594,blue_f2[&index=4]:0.263725)[&index=16]:8.620004)[&index=17]:10.625347,no_tail_l3[&index=5]:4.588215)[&index=18]:2.254212,no_tail_l2[&index=6]:6.326970)[&index=19]:0.380985)[&index=20]:0.725338)[&index=26];
749100	-192.831	-111.105	-81.7263	(ano_tail_r1[&index=8]:0.824757,(no_tail_l1[&index=7]:3.164872,((no_tail_l3[&index=5]:7.566739,(blue_f2[&index=4]:1.836765,(blue_f1[&index=3]:0.920262,(red_f1[&index=1]:0.352983,red_f2[&index=2]:0.990410)[&index=15]:2.237562)[&index=16]:1.117350)[&index=17]:1.612619)[&index=18]:10.163109,no_tail_l2[&index=6]:10.611440)[&index=19]:0.023726)[&index=20]:5.090506,(no_tail_r2[&index=9]:3.438591,(no_tail_r3[&index=10]:0.281119,((blue2[&index=12]:5.546598,(red1[&index=13]:0.594088,red2[&index=14]:5.428535)[&index=21]:5.539655)[&index=22]:3.911383,blue1[&index=11]:6.680902)[&index=23]:2.366281)[&index=24]:8.230676)[&index=25]:2.199430)[&index=26];
749200	-200.883	-105.544	-95.3391	(ano_tail_r1[&index=8]:0.523929,(no_tail_l1[&index=7]:8.469315,((((red_f1[&index=1]:13.969732,blue_f1[&index=3]:2.829103)[&index=16]:2.557009,(red_f2[&index=2]:14.444030,blue_f2[&index=4]:2.436287)[&index=17]:1.396556)[&index=15]:14.386203,no_tail_l3[&index=5]:9.339385)[&index=18]:6.442703,no_tail_l2[&index=6]:4.975911)[&index=19]:0.595164)[&index=20]:23.795804,(no_tail_r2[&index=9]:0.754709,((blue1[&index=11]:7.278915,((red2[&index=14]:0.028738,red1[&index=13]:0.126758)[&index=21]:5.059143,blue2[&index=12]:1.222734)[&index=22]:22.681305)[&index=23]:0.090952,no_tail_r3[&index=10]:6.713383)[&index=24]:5.290038)[&index=25]:3.386906)[&index=26];
749300	-199.616	-107.881	-91.7354	((no_tail_l1[&index=7]:1.546373,((no_tail_l3[&index=5]:1.666995,(blue_f1[&index=3]:2.435756,((red_f1[&index=1]:9.049520,red_f2[&index=2]:4.650588)[&index=16]:0.503288,blue_f2[&index=4]:4.850249)[&index=17]:0.356505)[&index=15]:3.304349)[&index=18]:2.150056,no_tail_l2[&index=6]:5.699247)[&index=19]:7.381927)[&index=20]:10.802267,((((blue2[&index=12]:2.543476,(red1[&index=13]:0.158415,red2[&index=14]:0.290232)[&index=21]:14.317460)[&index=22]:2.413640,blue1[&index=11]:4.633693)[&index=23]:8.827244,no_tail_r3[&index=10]:6.300841)[&index=24]:0.578388,no_tail_r2[&index=9]:43.008995)[&index=25]:2.251696,ano_tail_r1[&index=8]:1.054680)[&index=26];
749400	-195.416	-106.29	-89.1257	(ano_tail_r1[&index=8]:3.987197,(no_tail_r2[&index=9]:2.050320,(no_tail_r3[&index=10]:0.937927,((blue2[&index=12]:1.433677,(red1[&index=13]:0.115901,red2[&index=14]:0.122842)[&index=21]:2.203015)[&index=22]:12.313637,blue1[&index=11]:8.340519)[&index=23]:2.781021)[&index=24]:8.710979)[&index=25]:1.978567,(((no_tail_l3[&index=5]:3.488967,(((blue_f1[&index=3]:2.318552,red_f2[&index=2]:13.880741)[&index=16]:1.367440,red_f1[&index=1]:10.314056)[&index=17]:3.902942,blue_f2[&index=4]:15.591527)[&index=15]:3.143358)[&index=18]:7.926526,no_tail_l2[&index=6]:12.870294)[&index=19]:5.891502,no_tail_l1[&index=7]:1.992519)[&index=20]:0.063611)[&index=26];
749500	-195.793	-111.596	-84.1967	((no_tail_l1[&index=7]:0.338542,(((red_f1[&index=1]:0.481931,(red_f2[&index=2]:1.286003,(blue_f2[&index=4]:0.639561,blue_f1[&index=3]:8.184109)[&index=15]:1.532750)[&index=17]:0.175195)[&index=16]:1.643893,no_tail_l3[&index=5]:2.426645)[&index=18]:2.059252,no_tail_l2[&index=6]:0.479188)[&index=19]:1.522171)[&index=20]:7.663332,((no_tail_r3[&index=10]:1.471257,(blue1[&index=11]:2.998828,(blue2[&index=12]:5.090457,(red2[&index=14]:0.441860,red1[&index=13]:3.675218)[&index=21]:1.126709)[&index=22]:8.476862)[&index=23]:10.094039)[&index=24]:2.789431,no_tail_r2[&index=9]:11.946649)[&index=25]:7.479149,ano_tail_r1[&index=8]:19.059308)[&index=26];
749600	-189.744	-106.849	-82.8956	(ano_tail_r1[&index=8]:0.114822,((no_tail_l2[&index=6]:5.120513,((((red_f1[&index=1]:4.749066,red_f2[&index=2]:8.661298)[&index=17]:3.273860,blue_f2[&index=4]:0.635825)[&index=15]:7.425983,blue_f1[&index=3]:0.126915)[&index=16]:0.994455,no_tail_l3[&index=5]:1.220824)[&index=18]:3.464173)[&index=19]:4.327416,no_tail_l1[&index=7]:3.570796)[&index=20]:0.812047,(no_tail_r2[&index=9]:8.688670,(no_tail_r3[&index=10]:2.672966,(blue1[&index=11]:5.389477,(blue2[&index=12]:1.819420,(red1[&index=13]:0.162014,red2[&index=14]:0.141668)[&index=21]:11.219261)[&index=22]:3.315566)[&index=23]:1.328469)[&index=24]:1.149156)[&index=25]:16.192435)[&index=26];
749700	-190.044	-104.258	-85.7863	((no_tail_r2[&index=9]:0.556238,(no_tail_r3[&index=10]:5.718057,((blue2[&index=12]:6.305250,(red1[&index=13]:2.375700,red2[&index=14]:5.330780)[&index=21]:0.117986)[&index=22]:0.129535,blue1[&index=11]:4.371280)[&index=23]:4.880295)[&index=24]:2.615273)[&index=25]:4.599591,((no_tail_l2[&index=6]:0.842074,(no_tail_l3[&index=5]:1.078611,(red_f2[&index=2]:14.474255,((blue_f1[&index=3]:0.241025,blue_f2[&index=4]:0.227460)[&index=17]:0.184572,red_f1[&index=1]:0.005720)[&index=15]:2.338298)[&index=16]:8.048769)[&index=18]:16.401848)[&index=19]:9.485026,no_tail_l1[&index=7]:1.174392)[&index=20]:15.123250,ano_tail_r1[&index=8]:4.405329)[&index=26];
749800	-184	-99.6055	-84.3945	((((((blue_f1[&index=3]:11.606071,(blue_f2[&index=4]:0.144699,red_f2[&index=2]:0.159163)[&index=17]:4.421547)[&index=16]:9.974645,red_f1[&index=1]:0.623280)[&index=15]:0.557804,no_tail_l3[&index=5]:2.368348)[&index=18]:9.573918,no_tail_l2[&index=6]:3.592922)[&index=19]:1.059697,no_tail_l1[&index=7]:9.790979)[&index=20]:3.853050,ano_tail_r1[&index=8]:3.212158,(((blue1[&index=11]:0.000108,((red2[&index=14]:0.077133,red1[&index=13]:0.095155)[&index=21]:0.292268,blue2[&index=12]:0.042873)[&index=22]:2.137280)[&index=23]:4.892790,no_tail_r3[&index=10]:14.615858)[&index=24]:11.269019,no_tail_r2[&index=9]:8.480713)[&index=25]:1.229909)[&index=26];
749900	-181.051	-102.421	-78.6293	(ano_tail_r1[&index=8]:0.229241,(no_tail_l1[&index=7]:4.571870,(no_tail_l2[&index=6]:3.330740,(((red_f1[&index=1]:0.928268,(blue_f2[&index=4]:0.022441,blue_f1[&index=3]:0.050625)[&index=16]:0.325822)[&index=17]:0.686137,red_f2[&index=2]:3.596271)[&index=15]:5.955423,no_tail_l3[&index=5]:2.299990)[&index=18]:1.224737)[&index=19]:0.134704)[&index=20]:1.155058,(no_tail_r2[&index=9]:5.427970,((((red1[&index=13]:0.068812,red2[&index=14]:1.041867)[&index=21]:0.209502,blue2[&index=12]:3.580059)[&index=22]:9.068068,blue1[&index=11]:6.835519)[&index=23]:0.639989,no_tail_r3[&index=10]:4.064835)[&index=24]:14.135811)[&index=25]:5.661975)[&index=26];
750000	-192.035	-104.525	-87.5099	(ano_tail_r1[&index=8]:12.112881,((((blue2[&index=12]:8.380351,(red1[&index=13]:0.044752,red2[&index=14]:0.007768)[&index=21]:0.723781)[&index=22]:0.946627,blue1[&index=11]:4.459200)[&index=23]:8.109058,no_tail_r3[&index=10]:3.967930)[&index=24]:1.722058,no_tail_r2[&index=9]:14.757638)[&index=25]:1.665224,(no_tail_l1[&index=7]:1.748024,((((red_f2[&index=2]:2.136144,blue_f1[&index=3]:3.431435)[&index=16]:19.484360,(red_f1[&index=1]:2.453728,blue_f2[&index=4]:5.537499)[&index=17]:0.042824)[&index=15]:14.126409,no_tail_l3[&index=5]:2.807671)[&index=18]:5.122506,no_tail_l2[&index=6]:2.724381)[&index=19]:0.436794)[&index=20]:2.699258)[&index=26];
750100	-169.213	-94.8155	-74.3972	(ano_tail_r1[&index=8]:1.996731,((no_tail_l2[&index=6]:0.229753,(no_tail_l3[&index=5]:1.490953,(blue_f1[&index=3]:0.146114,(blue_f2[&index=4]:0.095616,(red_f2[&index=2]:2.869815,red_f1[&index=1]:0.192304)[&index=17]:0.020876)[&index=16]:0.059264)[&index=15]:1.196047)[&index=18]:0.481357)[&index=19]:0.218468,no_tail_l1[&index=7]:0.020482)[&index=20]:1.445846,(no_tail_r2[&index=9]:10.510996,(no_tail_r3[&index=10]:0.879755,((blue2[&index=12]:4.205756,(red2[&index=14]:0.327279,red1[&index=13]:0.048155)[&index=21]:7.489361)[&index=22]:0.457704,blue1[&index=11]:2.988777)[&index=23]:5.506279)[&index=24]:4.063908)[&index=25]:7.143568)[&index=26];
750200	-187.582	-101.422	-86.1595	(ano_tail_r1[&index=8]:13.033897,((no_tail_l2[&index=6]:1.395586,(no_tail_l3[&index=5]:0.981394,(blue_f1[&index=3]:0.162419,((red_f2[&index=2]:0.077774,red_f1[&index=1]:0.000745)[&index=16]:2.634812,blue_f2[&index=4]:3.294000)[&index=15]:13.643763)[&index=17]:11.358529)[&index=18]:9.006331)[&index=19]:0.287476,no_tail_l1[&index=7]:2.078483)[&index=20]:1.050206,(no_tail_r2[&index=9]:0.588500,(no_tail_r3[&index=10]:5.116407,((blue2[&index=12]:11.125001,(red1[&index=13]:0.305668,red2[&index=14]:0.326018)[&index=21]:4.409546)[&index=22]:6.041056,blue1[&index=11]:2.313004)[&index=23]:6.024856)[&index=24]:15.684405)[&index=25]:1.956550)[&index=26];
750300	-195.325	-107.146	-88.179	(ano_tail_r1[&index=8]:4.299886,(no_tail_l1[&index=7]:10.687487,(no_tail_l2[&index=6]:12.935156,(no_tail_l3[&index=5]:3.379757,((blue_f1[&index=3]:0.559323,blue_f2[&index=4]:0.318907)[&index=15]:3.539778,(red_f1[&index=1]:7.727451,red_f2[&index=2]:15.443413)[&index=17]:2.869463)[&index=16]:0.397995)[&index=18]:3.184703)[&index=19]:15.139828)[&index=20]:0.313470,(no_tail_r2[&index=9]:13.314533,(no_tail_r3[&index=10]:1.231081,(((red1[&index=13]:0.035822,red2[&index=14]:0.699889)[&index=21]:2.934864,blue2[&index=12]:0.685198)[&index=22]:1.181578,blue1[&index=11]:9.954912)[&index=23]:6.551718)[&index=24]:5.201183)[&index=25]:0.406358)[&index=26];
750400	-178.905	-101.969	-76.9361	((no_tail_r2[&index=9]:1.727308,(no_tail_r3[&index=10]:5.544408,(blue1[&index=11]:0.272285,(blue2[&index=12]:3.673020,(red2[&index=14]:0.404438,red1[&index=13]:0.070158)[&index=21]:4.531254)[&index=22]:2.045157)[&index=23]:0.214873)[&index=24]:9.429627)[&index=25]:0.493884,ano_tail_r1[&index=8]:1.760148,(no_tail_l1[&index=7]:5.090376,(no_tail_l2[&index=6]:3.505288,((red_f2[&index=2]:2.687659,((blue_f2[&index=4]:0.202138,blue_f1[&index=3]:0.029088)[&index=15]:0.945615,red_f1[&index=1]:4.694038)[&index=17]:0.586493)[&index=16]:5.053631,no_tail_l3[&index=5]:0.501093)[&index=18]:10.300872)[&index=19]:0.146249)[&index=20]:2.870544)[&index=26];
750500	-181.277	-102.804	-78.473	(ano_tail_r1[&index=8]:5.667965,(((blue1[&index=11]:4.658895,((red2[&index=14]:0.003276,red1[&index=13]:0.008968)[&index=21]:0.550616,blue2[&index=12]:0.244919)[&index=22]:3.452791)[&index=23]:0.345756,no_tail_r3[&index=10]:8.475846)[&index=24]:6.613102,no_tail_r2[&index=9]:1.886621)[&index=25]:7.931775,((no_tail_l2[&index=6]:0.788291,((blue_f2[&index=4]:0.824074,((blue_f1[&index=3]:1.999675,red_f2[&index=2]:0.624179)[&index=17]:0.334961,red_f1[&index=1]:2.355204)[&index=15]:2.596336)[&index=16]:0.476957,no_tail_l3[&index=5]:5.245077)[&index=18]:0.108486)[&index=19]:0.033940,no_tail_l1[&index=7]:8.800257)[&index=20]:10.435864)[&index=26];
750600	-187.316	-100.058	-87.258	((no_tail_l1[&index=7]:0.089734,((no_tail_l3[&index=5]:18.908809,((blue_f1[&index=3]:0.570470,blue_f2[&index=4]:0.030676)[&index=16]:0.695582,(red_f2[&index=2]:0.017328,red_f1[&index=1]:0.034230)[&index=17]:0.510891)[&index=15]:0.619674)[&index=18]:0.346481,no_tail_l2[&index=6]:16.613219)[&index=19]:15.111069)[&index=20]:7.486503,(no_tail_r2[&index=9]:1.124858,((blue1[&index=11]:3.883076,((red1[&index=13]:6.307375,red2[&index=14]:0.477162)[&index=21]:0.692187,blue2[&index=12]:0.599821)[&index=22]:0.000989)[&index=23]:13.016317,no_tail_r3[&index=10]:3.890293)[&index=24]:18.227525)[&index=25]:7.232371,ano_tail_r1[&index=8]:1.902516)[&index=26];
750700	-184.606	-96.974	-87.6319	((no_tail_r2[&index=9]:1.772237,((((red1[&index=13]:0.032362,red2[&index=14]:0.008024)[&index=21]:16.682844,blue2[&index=12]:2.669600)[&index=22]:3.548955,blue1[&index=11]:3.338005)[&index=23]:5.177912,no_tail_r3[&index=10]:7.728304)[&index=24]:6.621881)[&index=25]:7.889217,ano_tail_r1[&index=8]:10.903631,(((no_tail_l3[&index=5]:10.480915,((red_f2[&index=2]:0.011066,red_f1[&index=1]:0.079422)[&index=16]:0.648791,(blue_f2[&index=4]:1.160984,blue_f1[&index=3]:2.402147)[&index=17]:8.227058)[&index=15]:3.860714)[&index=18]:4.602561,no_tail_l2[&index=6]:6.986735)[&index=19]:1.683386,no_tail_l1[&index=7]:9.968479)[&index=20]:3.773430)[&index=26];
750800	-190.972	-104.468	-86.5045	((((blue1[&index=11]:1.601160,((red2[&index=14]:0.548303,red1[&index=13]:2.640538)[&index=21]:20.699139,blue2[&index=12]:13.787161)[&index=22]:7.321582)[&index=23]:1.932257,no_tail_r3[&index=10]:3.960364)[&index=24]:5.282553,no_tail_r2[&index=9]:6.766990)[&index=25]:3.227884,ano_tail_r1[&index=8]:0.914463,((no_tail_l2[&index=6]:8.795209,(no_tail_l3[&index=5]:5.761957,((blue_f1[&index=3]:0.045556,blue_f2[&index=4]:0.066453)[&index=15]:2.555666,(red_f2[&index=2]:1.413124,red_f1[&index=1]:0.392234)[&index=16]:3.412801)[&index=17]:8.321062)[&index=18]:0.325563)[&index=19]:4.563230,no_tail_l1[&index=7]:2.459316)[&index=20]:7.827027)[&index=26];
750900	-190.829	-99.8294	-90.9994	(ano_tail_r1[&index=8]:7.830339,(no_tail_l1[&index=7]:0.292665,(no_tail_l2[&index=6]:0.381574,(no_tail_l3[&index=5]:3.993867,(red_f2[&index=2]:7.981929,((blue_f2[&index=4]:0.128696,blue_f1[&index=3]:0.042808)[&index=15]:10.278508,red_f1[&index=1]:11.462656)[&index=16]:9.280806)[&index=17]:1.904167)[&index=18]:1.192922)[&index=19]:7.379872)[&index=20]:7.302142,((no_tail_r3[&index=10]:3.398758,(blue1[&index=11]:3.297206,((red1[&index=13]:0.179399,red2[&index=14]:0.073577)[&index=21]:8.061500,blue2[&index=12]:5.192288)[&index=22]:0.451841)[&index=23]:27.624858)[&index=24]:16.467935,no_tail_r2[&index=9]:2.363149)[&index=25]:0.532384)[&index=26];
751000	-207.55	-112.171	-95.3794	((no_tail_r2[&index=9]:9.952551,(no_tail_r3[&index=10]:16.169898,(((red1[&index=13]:0.257501,red2[&index=14]:10.607178)[&index=21]:0.158214,blue2[&index=12]:1.642329)[&index=22]:0.117686,blue1[&index=11]:5.048498)[&index=23]:1.336729)[&index=24]:0.299835)[&index=25]:10.040839,ano_tail_r1[&index=8]:2.648294,(((((blue_f2[&index=4]:0.408571,(red_f1[&index=1]:5.902276,blue_f1[&index=3]:14.421818)[&index=17]:7.244712)[&index=16]:26.963342,red_f2[&index=2]:14.533793)[&index=15]:0.272253,no_tail_l3[&index=5]:0.594655)[&index=18]:13.103167,no_tail_l2[&index=6]:0.037170)[&index=19]:14.207090,no_tail_l1[&index=7]:0.054556)[&index=20]:2.973218)[&index=26];
751100	-184.117	-104.502	-79.6145	(((no_tail_l2[&index=6]:6.865547,(((red_f1[&index=1]:2.816446,(blue_f1[&index=3]:1.135560,red_f2[&index=2]:2.385728)[&index=17]:5.104985)[&index=16]:5.310932,blue_f2[&index=4]:0.029231)[&index=15]:4.239606,no_tail_l3[&index=5]:0.345767)[&index=18]:5.055287)[&index=19]:2.368197,no_tail_l1[&index=7]:2.361849)[&index=20]:1.167154,ano_tail_r1[&index=8]:4.958210,(no_tail_r2[&index=9]:1.276941,(no_tail_r3[&index=10]:5.517505,(blue1[&index=11]:0.780739,(blue2[&index=12]:9.573584,(red1[&index=13]:0.027578,red2[&index=14]:0.021920)[&index=21]:0.606639)[&index=22]:5.695833)[&index=23]:3.765881)[&index=24]:3.007468)[&index=25]:5.752796)[&index=26];
751200	-192.198	-105.27	-86.9279	(ano_tail_r1[&index=8]:7.178300,((no_tail_l2[&index=6]:8.639487,((((blue_f2[&index=4]:0.102912,blue_f1[&index=3]:0.023670)[&index=17]:5.712516,red_f1[&index=1]:3.229760)[&index=16]:2.365273,red_f2[&index=2]:8.165471)[&index=15]:0.425064,no_tail_l3[&index=5]:8.432249)[&index=18]:2.453158)[&index=19]:3.051780,no_tail_l1[&index=7]:1.376616)[&index=20]:8.787101,((no_tail_r3[&index=10]:3.621592,((blue2[&index=12]:4.829160,(red1[&index=13]:3.749194,red2[&index=14]:1.768110)[&index=21]:10.931964)[&index=22]:9.434329,blue1[&index=11]:0.968313)[&index=23]:6.163942)[&index=24]:1.650585,no_tail_r2[&index=9]:9.410568)[&index=25]:4.267337)[&index=26];
751300	-204.926	-112.278	-92.6474	(ano_tail_r1[&index=8]:16.611725,((no_tail_l2[&index=6]:5.667152,(no_tail_l3[&index=5]:1.653845,(red_f2[&index=2]:1.325391,((blue_f1[&index=3]:9.181009,red_f1[&index=1]:3.772958)[&index=17]:16.052201,blue_f2[&index=4]:1.100616)[&index=15]:2.448706)[&index=16]:3.280341)[&index=18]:14.506111)[&index=19]:13.440367,no_tail_l1[&index=7]:0.619663)[&index=20]:10.697723,((no_tail_r3[&index=10]:3.973260,((blue2[&index=12]:0.987349,(red1[&index=13]:1.295494,red2[&index=14]:5.910462)[&index=21]:0.963725)[&index=22]:10.181569,blue1[&index=11]:5.485615)[&index=23]:6.489849)[&index=24]:6.368126,no_tail_r2[&index=9]:0.229303)[&index=25]:3.093558)[&index=26];
751400	-188.435	-102.538	-85.8974	(ano_tail_r1[&index=8]:9.554786,((no_tail_r3[&index=10]:13.124599,(blue1[&index=11]:1.411843,(blue2[&index=12]:0.236416,(red1[&index=13]:0.056782,red2[&index=14]:0.063052)[&index=21]:11.462653)[&index=22]:2.855084)[&index=23]:1.126517)[&index=24]:5.762347,no_tail_r2[&index=9]:2.463591)[&index=25]:3.720624,((no_tail_l2[&index=6]:0.203078,(((red_f2[&index=2]:9.372376,(red_f1[&index=1]:0.171072,blue_f1[&index=3]:0.337947)[&index=15]:6.331724)[&index=17]:13.921260,blue_f2[&index=4]:5.296628)[&index=16]:3.233709,no_tail_l3[&index=5]:0.529005)[&index=18]:3.567976)[&index=19]:0.310760,no_tail_l1[&index=7]:13.894265)[&index=20]:2.577999)[&index=26];
751500	-178.591	-98.4262	-80.1646	(ano_tail_r1[&index=8]:4.960963,(((no_tail_l3[&index=5]:1.769931,(blue_f1[&index=3]:1.648347,((red_f2[&index=2]:0.062057,red_f1[&index=1]:0.140315)[&index=15]:0.339558,blue_f2[&index=4]:14.821610)[&index=16]:6.923486)[&index=17]:8.561104)[&index=18]:11.185180,no_tail_l2[&index=6]:0.581215)[&index=19]:5.335107,no_tail_l1[&index=7]:0.652204)[&index=20]:1.082339,((no_tail_r3[&index=10]:6.772154,(blue1[&index=11]:8.020623,((red1[&index=13]:0.045782,red2[&index=14]:0.060863)[&index=21]:1.331403,blue2[&index=12]:0.143085)[&index=22]:0.124392)[&index=23]:0.750773)[&index=24]:2.130951,no_tail_r2[&index=9]:2.851239)[&index=25]:2.627325)[&index=26];
751600	-175.148	-97.4149	-77.7335	((no_tail_r2[&index=9]:1.654563,((blue1[&index=11]:2.111218,(blue2[&index=12]:7.194798,(red2[&index=14]:0.009799,red1[&index=13]:0.044277)[&index=21]:3.573599)[&index=22]:1.836496)[&index=23]:1.037579,no_tail_r3[&index=10]:1.287805)[&index=24]:1.299486)[&index=25]:4.052257,ano_tail_r1[&index=8]:4.655025,(no_tail_l1[&index=7]:13.644094,((no_tail_l3[&index=5]:2.425531,((blue_f2[&index=4]:2.258708,blue_f1[&index=3]:3.273214)[&index=16]:3.250746,(red_f1[&index=1]:0.038360,red_f2[&index=2]:0.075081)[&index=15]:1.016766)[&index=17]:0.595977)[&index=18]:5.476379,no_tail_l2[&index=6]:4.762977)[&index=19]:0.209214)[&index=20]:4.982323)[&index=26];
751700	-180.94	-100.161	-80.7782	(ano_tail_r1[&index=8]:1.103945,(no_tail_r2[&index=9]:7.806524,(no_tail_r3[&index=10]:0.093789,(((red2[&index=14]:0.514715,red1[&index=13]:0.141436)[&index=21]:0.989064,blue2[&index=12]:9.017258)[&index=22]:3.090620,blue1[&index=11]:7.784368)[&index=23]:9.193601)[&index=24]:1.466385)[&index=25]:2.955620,(no_tail_l1[&index=7]:3.353688,(no_tail_l2[&index=6]:5.006747,(no_tail_l3[&index=5]:8.054702,(((blue_f2[&index=4]:0.290698,blue_f1[&index=3]:0.044470)[&index=16]:0.139206,red_f1[&index=1]:0.120450)[&index=15]:0.572174,red_f2[&index=2]:7.696839)[&index=17]:2.718147)[&index=18]:9.425354)[&index=19]:0.959865)[&index=20]:3.450387)[&index=26];
751800	-177.494	-96.2099	-81.2836	((no_tail_l1[&index=7]:0.703931,((no_tail_l3[&index=5]:5.431195,(((blue_f2[&index=4]:0.050674,blue_f1[&index=3]:0.161735)[&index=17]:0.137649,red_f2[&index=2]:0.608140)[&index=15]:0.489276,red_f1[&index=1]:0.356827)[&index=16]:5.555159)[&index=18]:3.640322,no_tail_l2[&index=6]:1.013892)[&index=19]:7.789149)[&index=20]:0.883976,ano_tail_r1[&index=8]:2.183652,(no_tail_r2[&index=9]:8.768367,((blue1[&index=11]:5.283639,(blue2[&index=12]:11.405722,(red1[&index=13]:0.030996,red2[&index=14]:0.140503)[&index=21]:7.072207)[&index=22]:10.234217)[&index=23]:7.895365,no_tail_r3[&index=10]:4.191461)[&index=24]:1.432601)[&index=25]:3.056161)[&index=26];
751900	-207.289	-111.401	-95.8878	((no_tail_r2[&index=9]:0.786042,((((red1[&index=13]:0.923082,red2[&index=14]:0.580181)[&index=21]:1.141982,blue2[&index=12]:8.983951)[&index=22]:1.555185,blue1[&index=11]:0.604290)[&index=23]:2.886431,no_tail_r3[&index=10]:23.701358)[&index=24]:5.362862)[&index=25]:8.929041,ano_tail_r1[&index=8]:6.667335,((no_tail_l2[&index=6]:3.147716,(no_tail_l3[&index=5]:9.964972,(blue_f1[&index=3]:5.993650,((blue_f2[&index=4]:3.106009,red_f1[&index=1]:12.822016)[&index=17]:15.012447,red_f2[&index=2]:2.822132)[&index=15]:10.719364)[&index=16]:1.161387)[&index=18]:13.267789)[&index=19]:7.627161,no_tail_l1[&index=7]:5.929787)[&index=20]:7.842063)[&index=26];
752000	-189.03	-106.161	-82.8682	(ano_tail_r1[&index=8]:3.838237,((((blue_f1[&index=3]:3.504836,((blue_f2[&index=4]:13.088340,red_f2[&index=2]:0.696020)[&index=17]:0.752890,red_f1[&index=1]:0.529817)[&index=16]:2.462128)[&index=15]:9.460610,no_tail_l3[&index=5]:1.386134)[&index=18]:7.696079,no_tail_l2[&index=6]:0.298921)[&index=19]:0.686984,no_tail_l1[&index=7]:9.050249)[&index=20]:1.329068,(no_tail_r2[&index=9]:0.788412,(no_tail_r3[&index=10]:5.432397,(blue1[&index=11]:0.281660,(blue2[&index=12]:6.761422,(red2[&index=14]:0.118977,red1[&index=13]:0.160399)[&index=21]:4.445265)[&index=22]:5.194676)[&index=23]:17.495191)[&index=24]:0.158825)[&index=25]:0.822435)[&index=26];
752100	-193.216	-104.305	-88.9111	(((no_tail_r3[&index=10]:8.041239,(blue1[&index=11]:23.105553,(blue2[&index=12]:0.849990,(red1[&index=13]:0.048922,red2[&index=14]:0.041186)[&index=21]:0.327912)[&index=22]:4.764092)[&index=23]:3.614638)[&index=24]:1.474576,no_tail_r2[&index=9]:8.463734)[&index=25]:5.060263,ano_tail_r1[&index=8]:7.181360,((no_tail_l2[&index=6]:3.984379,(((blue_f1[&index=3]:4.742384,red_f2[&index=2]:5.825906)[&index=16]:9.356072,(blue_f2[&index=4]:0.715409,red_f1[&index=1]:4.828646)[&index=15]:3.458353)[&index=17]:1.245984,no_tail_l3[&index=5]:5.239007)[&index=18]:10.557182)[&index=19]:9.371342,no_tail_l1[&index=7]:1.345581)[&index=20]:3.010853)[&index=26];
752200	-190.598	-108.115	-82.4831	((no_tail_r2[&index=9]:1.132680,((blue1[&index=11]:6.351409,((red1[&index=13]:2.477501,red2[&index=14]:6.494106)[&index=21]:9.093805,blue2[&index=12]:4.281664)[&index=22]:4.881830)[&index=23]:2.070657,no_tail_r3[&index=10]:5.689689)[&index=24]:0.543601)[&index=25]:8.542173,ano_tail_r1[&index=8]:1.063947,((no_tail_l2[&index=6]:1.854834,(no_tail_l3[&index=5]:1.417626,(red_f2[&index=2]:0.832593,((blue_f1[&index=3]:0.279667,blue_f2[&index=4]:0.205749)[&index=15]:0.350404,red_f1[&index=1]:4.508554)[&index=17]:4.147600)[&index=16]:8.629147)[&index=18]:9.934133)[&index=19]:1.869909,no_tail_l1[&index=7]:5.158459)[&index=20]:2.702566)[&index=26];
752300	-192.211	-104.946	-87.2654	(ano_tail_r1[&index=8]:1.257855,((no_tail_r3[&index=10]:2.271218,(blue1[&index=11]:9.284181,((red2[&index=14]:0.087440,red1[&index=13]:0.013035)[&index=21]:0.900449,blue2[&index=12]:1.384049)[&index=22]:6.502921)[&index=23]:12.090410)[&index=24]:1.810030,no_tail_r2[&index=9]:1.615832)[&index=25]:3.934793,(((((blue_f1[&index=3]:7.068542,(red_f1[&index=1]:12.730185,blue_f2[&index=4]:16.147111)[&index=15]:0.293907)[&index=16]:0.180496,red_f2[&index=2]:1.684387)[&index=17]:12.168016,no_tail_l3[&index=5]:5.547594)[&index=18]:0.806821,no_tail_l2[&index=6]:4.454861)[&index=19]:7.824592,no_tail_l1[&index=7]:6.417836)[&index=20]:1.949559)[&index=26];
752400	-168.398	-95.3319	-73.0665	(ano_tail_r1[&index=8]:0.758277,(no_tail_l1[&index=7]:0.855539,(((((red_f1[&index=1]:0.072761,blue_f1[&index=3]:0.305480)[&index=15]:0.076331,blue_f2[&index=4]:0.048977)[&index=16]:0.210930,red_f2[&index=2]:3.046924)[&index=17]:0.169521,no_tail_l3[&index=5]:0.680213)[&index=18]:2.022907,no_tail_l2[&index=6]:4.210166)[&index=19]:2.606142)[&index=20]:7.517435,((((blue2[&index=12]:0.914288,(red1[&index=13]:0.022915,red2[&index=14]:0.031352)[&index=21]:8.023949)[&index=22]:1.267616,blue1[&index=11]:0.902545)[&index=23]:1.555143,no_tail_r3[&index=10]:4.979354)[&index=24]:3.243913,no_tail_r2[&index=9]:0.013153)[&index=25]:3.895450)[&index=26];
752500	-180.404	-98.6835	-81.7201	(ano_tail_r1[&index=8]:0.117444,(((no_tail_l3[&index=5]:3.636438,(blue_f2[&index=4]:1.162996,(blue_f1[&index=3]:7.396119,(red_f2[&index=2]:0.000284,red_f1[&index=1]:0.087951)[&index=17]:0.117690)[&index=15]:0.163478)[&index=16]:2.448179)[&index=18]:15.456965,no_tail_l2[&index=6]:3.247231)[&index=19]:1.082285,no_tail_l1[&index=7]:1.778413)[&index=20]:2.886975,(((((red1[&index=13]:0.220897,red2[&index=14]:0.049816)[&index=21]:1.612124,blue2[&index=12]:6.389359)[&index=22]:8.966664,blue1[&index=11]:8.111846)[&index=23]:2.830320,no_tail_r3[&index=10]:10.809999)[&index=24]:2.989398,no_tail_r2[&index=9]:2.704778)[&index=25]:6.431798)[&index=26];
752600	-169.817	-89.2532	-80.5636	(ano_tail_r1[&index=8]:9.897567,(no_tail_l1[&index=7]:1.660249,(no_tail_l2[&index=6]:1.840150,(no_tail_l3[&index=5]:0.863782,((blue_f2[&index=4]:0.038805,blue_f1[&index=3]:0.115081)[&index=17]:0.096023,(red_f1[&index=1]:0.178637,red_f2[&index=2]:0.209556)[&index=15]:0.232572)[&index=16]:4.885937)[&index=18]:3.202887)[&index=19]:1.473454)[&index=20]:5.845952,((((blue2[&index=12]:2.841302,(red2[&index=14]:0.005824,red1[&index=13]:0.001782)[&index=21]:9.445409)[&index=22]:9.136438,blue1[&index=11]:7.205386)[&index=23]:3.455812,no_tail_r3[&index=10]:2.976706)[&index=24]:2.026824,no_tail_r2[&index=9]:10.848178)[&index=25]:6.432479)[&index=26];
752700	-182.123	-100.172	-81.9508	((((((blue_f2[&index=4]:6.271595,(red_f1[&index=1]:0.008052,red_f2[&index=2]:0.030584)[&index=16]:0.064519)[&index=15]:4.720816,blue_f1[&index=3]:2.401797)[&index=17]:0.879484,no_tail_l3[&index=5]:2.004505)[&index=18]:2.398824,no_tail_l2[&index=6]:1.421079)[&index=19]:1.358904,no_tail_l1[&index=7]:9.673334)[&index=20]:9.890032,(no_tail_r2[&index=9]:1.425747,(((blue2[&index=12]:4.146870,(red2[&index=14]:0.287672,red1[&index=13]:0.191596)[&index=21]:11.164428)[&index=22]:1.497375,blue1[&index=11]:4.497126)[&index=23]:2.576949,no_tail_r3[&index=10]:1.118149)[&index=24]:2.427939)[&index=25]:10.537889,ano_tail_r1[&index=8]:10.857780)[&index=26];
752800	-190.583	-104.48	-86.1034	((((no_tail_l3[&index=5]:2.537751,(red_f2[&index=2]:0.841681,(red_f1[&index=1]:1.911522,(blue_f2[&index=4]:0.045741,blue_f1[&index=3]:0.011220)[&index=16]:0.372207)[&index=15]:3.628883)[&index=17]:10.218648)[&index=18]:2.572188,no_tail_l2[&index=6]:11.364354)[&index=19]:9.674645,no_tail_l1[&index=7]:17.279110)[&index=20]:4.962886,ano_tail_r1[&index=8]:4.432363,(no_tail_r2[&index=9]:3.395020,(((blue2[&index=12]:2.626489,(red2[&index=14]:0.076094,red1[&index=13]:6.364141)[&index=21]:6.422075)[&index=22]:0.992393,blue1[&index=11]:3.705291)[&index=23]:7.311395,no_tail_r3[&index=10]:2.052672)[&index=24]:5.206139)[&index=25]:4.611102)[&index=26];
752900	-188.506	-102.165	-86.3406	(ano_tail_r1[&index=8]:3.919366,(no_tail_r2[&index=9]:6.899708,(no_tail_r3[&index=10]:1.590280,(blue1[&index=11]:8.286923,((red2[&index=14]:1.953746,red1[&index=13]:5.582666)[&index=21]:3.621847,blue2[&index=12]:1.608289)[&index=22]:15.279548)[&index=23]:0.033133)[&index=24]:8.442098)[&index=25]:4.451416,((no_tail_l2[&index=6]:1.940940,(((red_f2[&index=2]:0.120464,blue_f2[&index=4]:0.132828)[&index=16]:0.668695,(blue_f1[&index=3]:0.142082,red_f1[&index=1]:0.054091)[&index=15]:0.089926)[&index=17]:13.436916,no_tail_l3[&index=5]:4.652459)[&index=18]:9.678583)[&index=19]:0.987912,no_tail_l1[&index=7]:13.117334)[&index=20]:7.110662)[&index=26];
753000	-190.239	-103.851	-86.3882	((no_tail_l1[&index=7]:5.233309,((no_tail_l3[&index=5]:0.794802,((blue_f1[&index=3]:1.424839,blue_f2[&index=4]:0.607431)[&index=17]:3.876723,(red_f2[&index=2]:0.018520,red_f1[&index=1]:0.008329)[&index=16]:4.364937)[&index=15]:0.106239)[&index=18]:2.781628,no_tail_l2[&index=6]:2.385428)[&index=19]:3.832943)[&index=20]:1.365970,(no_tail_r2[&index=9]:4.854886,(no_tail_r3[&index=10]:0.320943,(blue1[&index=11]:30.675496,(blue2[&index=12]:9.274312,(red1[&index=13]:8.056716,red2[&index=14]:0.050231)[&index=21]:0.916164)[&index=22]:5.257609)[&index=23]:4.566104)[&index=24]:1.756988)[&index=25]:3.144117,ano_tail_r1[&index=8]:18.365395)[&index=26];
753100	-177.783	-102.37	-75.4133	(ano_tail_r1[&index=8]:2.980577,(((no_tail_l3[&index=5]:1.781541,((red_f1[&index=1]:1.259623,blue_f2[&index=4]:1.283712)[&index=15]:1.011115,(red_f2[&index=2]:0.060999,blue_f1[&index=3]:0.380489)[&index=17]:9.415729)[&index=16]:2.145335)[&index=18]:1.389194,no_tail_l2[&index=6]:3.351215)[&index=19]:1.196042,no_tail_l1[&index=7]:3.325574)[&index=20]:3.139175,(no_tail_r2[&index=9]:1.873677,((((red2[&index=14]:0.038550,red1[&index=13]:0.147838)[&index=21]:0.831440,blue2[&index=12]:0.429863)[&index=22]:1.304439,blue1[&index=11]:11.447652)[&index=23]:0.854796,no_tail_r3[&index=10]:0.846989)[&index=24]:4.659466)[&index=25]:4.010580)[&index=26];
753200	-187.896	-107.674	-80.2224	((no_tail_r2[&index=9]:1.924746,(no_tail_r3[&index=10]:0.915795,(blue1[&index=11]:0.078846,((red2[&index=14]:2.921104,red1[&index=13]:0.317427)[&index=21]:1.803964,blue2[&index=12]:2.249431)[&index=22]:2.441938)[&index=23]:3.690300)[&index=24]:8.225248)[&index=25]:0.085461,(no_tail_l1[&index=7]:2.083488,(no_tail_l2[&index=6]:1.735246,((red_f2[&index=2]:4.523454,((blue_f1[&index=3]:0.380680,blue_f2[&index=4]:0.057778)[&index=15]:4.322440,red_f1[&index=1]:8.261976)[&index=17]:11.792422)[&index=16]:7.285759,no_tail_l3[&index=5]:2.799164)[&index=18]:2.800775)[&index=19]:4.480174)[&index=20]:6.525900,ano_tail_r1[&index=8]:1.507647)[&index=26];
753300	-185.446	-100.479	-84.9674	((no_tail_l1[&index=7]:1.147454,((((blue_f1[&index=3]:0.030914,blue_f2[&index=4]:0.236732)[&index=15]:1.962264,(red_f1[&index=1]:0.314281,red_f2[&index=2]:0.374517)[&index=17]:10.477114)[&index=16]:0.478617,no_tail_l3[&index=5]:2.090309)[&index=18]:14.203918,no_tail_l2[&index=6]:3.673154)[&index=19]:3.037721)[&index=20]:6.323869,(((blue1[&index=11]:1.033982,((red2[&index=14]:0.126911,red1[&index=13]:0.574936)[&index=21]:0.660300,blue2[&index=12]:2.738330)[&index=22]:4.448007)[&index=23]:18.248272,no_tail_r3[&index=10]:9.198162)[&index=24]:5.901503,no_tail_r2[&index=9]:6.440803)[&index=25]:3.278592,ano_tail_r1[&index=8]:9.935144)[&index=26];
753400	-185.65	-100.375	-85.2753	(((((blue2[&index=12]:7.233358,(red2[&index=14]:0.016613,red1[&index=13]:0.097180)[&index=21]:2.160458)[&index=22]:2.255714,blue1[&index=11]:0.191864)[&index=23]:12.156616,no_tail_r3[&index=10]:2.748912)[&index=24]:6.635502,no_tail_r2[&index=9]:6.829692)[&index=25]:12.482206,(((((red_f2[&index=2]:1.195363,(blue_f2[&index=4]:0.295033,blue_f1[&index=3]:0.099523)[&index=15]:2.960734)[&index=16]:10.233815,red_f1[&index=1]:1.924637)[&index=17]:1.009244,no_tail_l3[&index=5]:6.792735)[&index=18]:6.428565,no_tail_l2[&index=6]:10.654478)[&index=19]:1.361244,no_tail_l1[&index=7]:2.388776)[&index=20]:0.980232,ano_tail_r1[&index=8]:9.343130)[&index=26];
753500	-178.653	-98.1965	-80.4562	(ano_tail_r1[&index=8]:0.588213,((no_tail_r3[&index=10]:10.042257,((blue2[&index=12]:3.611553,(red1[&index=13]:0.141476,red2[&index=14]:0.082330)[&index=21]:9.469592)[&index=22]:0.944210,blue1[&index=11]:6.577970)[&index=23]:5.698838)[&index=24]:14.673369,no_tail_r2[&index=9]:3.743588)[&index=25]:6.685993,(no_tail_l1[&index=7]:8.738493,(no_tail_l2[&index=6]:1.165968,((red_f1[&index=1]:0.134185,((blue_f2[&index=4]:0.236993,blue_f1[&index=3]:0.206228)[&index=16]:1.409643,red_f2[&index=2]:0.117242)[&index=15]:0.413326)[&index=17]:0.188121,no_tail_l3[&index=5]:2.751511)[&index=18]:0.501418)[&index=19]:1.538440)[&index=20]:4.719254)[&index=26];
753600	-195.817	-106.118	-89.6985	(ano_tail_r1[&index=8]:0.958873,(no_tail_l1[&index=7]:3.760652,(((((blue_f1[&index=3]:0.065088,red_f2[&index=2]:0.779152)[&index=16]:6.080209,blue_f2[&index=4]:3.021775)[&index=17]:1.498087,red_f1[&index=1]:3.260693)[&index=15]:5.426195,no_tail_l3[&index=5]:0.444046)[&index=18]:16.766086,no_tail_l2[&index=6]:1.793543)[&index=19]:24.656446)[&index=20]:10.531206,(no_tail_r2[&index=9]:0.838782,((blue1[&index=11]:1.954201,(blue2[&index=12]:3.204846,(red1[&index=13]:0.143375,red2[&index=14]:0.313570)[&index=21]:17.176578)[&index=22]:7.550288)[&index=23]:10.361989,no_tail_r3[&index=10]:8.394854)[&index=24]:1.528278)[&index=25]:0.082637)[&index=26];
753700	-169.412	-95.4994	-73.9129	(((no_tail_l2[&index=6]:3.193665,((((red_f1[&index=1]:0.007124,red_f2[&index=2]:0.022167)[&index=15]:0.147583,blue_f1[&index=3]:0.136980)[&index=17]:0.201602,blue_f2[&index=4]:0.352037)[&index=16]:2.463375,no_tail_l3[&index=5]:7.792233)[&index=18]:0.350657)[&index=19]:6.620962,no_tail_l1[&index=7]:11.776590)[&index=20]:1.718456,ano_tail_r1[&index=8]:2.735369,(no_tail_r2[&index=9]:0.059264,((((red2[&index=14]:0.897177,red1[&index=13]:0.114401)[&index=21]:0.244793,blue2[&index=12]:4.747378)[&index=22]:0.555408,blue1[&index=11]:1.828318)[&index=23]:1.354668,no_tail_r3[&index=10]:1.766372)[&index=24]:1.221186)[&index=25]:1.355491)[&index=26];
753800	-182.71	-98.8206	-83.8898	((no_tail_l1[&index=7]:1.634202,((no_tail_l3[&index=5]:0.348690,(((red_f1[&index=1]:0.006897,red_f2[&index=2]:0.064401)[&index=16]:8.392367,blue_f2[&index=4]:1.877374)[&index=17]:3.852502,blue_f1[&index=3]:0.480708)[&index=15]:6.837269)[&index=18]:5.342957,no_tail_l2[&index=6]:10.766915)[&index=19]:1.768578)[&index=20]:8.952739,ano_tail_r1[&index=8]:0.486462,((no_tail_r3[&index=10]:15.362813,(((red1[&index=13]:0.157127,red2[&index=14]:0.094446)[&index=21]:11.169349,blue2[&index=12]:11.292464)[&index=22]:1.878626,blue1[&index=11]:5.422793)[&index=23]:0.976269)[&index=24]:0.936144,no_tail_r2[&index=9]:2.236184)[&index=25]:1.209904)[&index=26];
753900	-193.921	-107.95	-85.9704	(ano_tail_r1[&index=8]:0.075969,((no_tail_l2[&index=6]:1.565722,(no_tail_l3[&index=5]:1.007911,(red_f2[&index=2]:6.905009,((blue_f2[&index=4]:23.886666,red_f1[&index=1]:7.560630)[&index=17]:2.767914,blue_f1[&index=3]:0.893954)[&index=15]:2.688802)[&index=16]:0.890055)[&index=18]:2.643649)[&index=19]:7.314660,no_tail_l1[&index=7]:2.151674)[&index=20]:2.747662,(no_tail_r2[&index=9]:0.025345,(no_tail_r3[&index=10]:5.167424,(blue1[&index=11]:8.259291,(blue2[&index=12]:5.207219,(red1[&index=13]:3.988822,red2[&index=14]:1.945159)[&index=21]:6.255677)[&index=22]:13.171663)[&index=23]:3.925938)[&index=24]:0.903494)[&index=25]:0.000675)[&index=26];
754000	-176.589	-98.9278	-77.6609	((no_tail_r2[&index=9]:0.660222,(no_tail_r3[&index=10]:0.657730,(blue1[&index=11]:4.247563,(blue2[&index=12]:0.660589,(red2[&index=14]:0.083175,red1[&index=13]:0.071838)[&index=21]:0.324874)[&index=22]:1.275833)[&index=23]:9.341328)[&index=24]:6.386550)[&index=25]:3.074278,ano_tail_r1[&index=8]:3.441422,(no_tail_l1[&index=7]:0.738807,((no_tail_l3[&index=5]:3.291286,((red_f2[&index=2]:0.021261,red_f1[&index=1]:0.356478)[&index=15]:5.658888,(blue_f1[&index=3]:0.921526,blue_f2[&index=4]:0.607430)[&index=17]:6.260214)[&index=16]:8.775455)[&index=18]:6.033795,no_tail_l2[&index=6]:1.884073)[&index=19]:2.842295)[&index=20]:2.786632)[&index=26];
754100	-178.98	-96.6547	-82.3256	(((no_tail_l2[&index=6]:4.007250,(no_tail_l3[&index=5]:6.878170,(blue_f2[&index=4]:0.934054,(blue_f1[&index=3]:11.111458,(red_f2[&index=2]:0.050384,red_f1[&index=1]:0.003626)[&index=15]:4.980857)[&index=16]:13.999855)[&index=17]:2.317324)[&index=18]:5.460978)[&index=19]:0.453540,no_tail_l1[&index=7]:3.913201)[&index=20]:0.036759,ano_tail_r1[&index=8]:1.757167,((((blue2[&index=12]:0.015075,(red2[&index=14]:0.075404,red1[&index=13]:0.206285)[&index=21]:0.312490)[&index=22]:4.537353,blue1[&index=11]:5.285605)[&index=23]:4.599232,no_tail_r3[&index=10]:0.873198)[&index=24]:8.218609,no_tail_r2[&index=9]:3.277896)[&index=25]:10.421163)[&index=26];
754200	-185.848	-102.869	-82.9792	(ano_tail_r1[&index=8]:11.520571,((((blue2[&index=12]:0.435089,(red2[&index=14]:0.042071,red1[&index=13]:0.103732)[&index=21]:0.025490)[&index=22]:7.105025,blue1[&index=11]:1.457014)[&index=23]:6.288419,no_tail_r3[&index=10]:2.546979)[&index=24]:0.163604,no_tail_r2[&index=9]:6.066752)[&index=25]:2.283591,(no_tail_l1[&index=7]:4.756299,((no_tail_l3[&index=5]:1.351395,(((blue_f1[&index=3]:1.847198,blue_f2[&index=4]:10.680437)[&index=15]:1.051412,red_f1[&index=1]:6.307289)[&index=16]:3.534257,red_f2[&index=2]:16.418277)[&index=17]:5.380032)[&index=18]:0.043615,no_tail_l2[&index=6]:0.085824)[&index=19]:4.598837)[&index=20]:2.901969)[&index=26];
754300	-185.056	-96.2676	-88.7882	(ano_tail_r1[&index=8]:8.617971,((no_tail_l2[&index=6]:6.038947,(no_tail_l3[&index=5]:2.169541,(blue_f1[&index=3]:8.727249,(blue_f2[&index=4]:2.354871,(red_f1[&index=1]:0.005134,red_f2[&index=2]:0.043191)[&index=16]:0.862829)[&index=15]:0.736642)[&index=17]:8.156251)[&index=18]:3.475053)[&index=19]:5.641740,no_tail_l1[&index=7]:7.726353)[&index=20]:2.449570,(no_tail_r2[&index=9]:26.925007,((blue1[&index=11]:4.135235,((red2[&index=14]:0.000429,red1[&index=13]:0.009896)[&index=21]:5.488232,blue2[&index=12]:3.401444)[&index=22]:4.895530)[&index=23]:6.521714,no_tail_r3[&index=10]:0.047474)[&index=24]:10.700526)[&index=25]:6.909037)[&index=26];
754400	-172.61	-91.0923	-81.518	((no_tail_r2[&index=9]:0.080009,(((blue2[&index=12]:14.142443,(red2[&index=14]:0.072532,red1[&index=13]:0.155108)[&index=21]:10.219919)[&index=22]:9.254350,blue1[&index=11]:4.780711)[&index=23]:8.680339,no_tail_r3[&index=10]:0.755169)[&index=24]:0.240820)[&index=25]:0.961164,ano_tail_r1[&index=8]:2.313447,(((((red_f2[&index=2]:0.298500,red_f1[&index=1]:0.069195)[&index=15]:0.150787,(blue_f2[&index=4]:0.158421,blue_f1[&index=3]:0.057898)[&index=16]:0.302740)[&index=17]:4.452744,no_tail_l3[&index=5]:2.620792)[&index=18]:2.709698,no_tail_l2[&index=6]:7.523948)[&index=19]:16.622892,no_tail_l1[&index=7]:0.339744)[&index=20]:2.725730)[&index=26];
754500	-183.081	-96.6935	-86.3878	((no_tail_l1[&index=7]:4.366328,(no_tail_l2[&index=6]:9.086732,(no_tail_l3[&index=5]:14.796728,(blue_f1[&index=3]:13.391546,((red_f2[&index=2]:0.053816,red_f1[&index=1]:0.014225)[&index=17]:1.190439,blue_f2[&index=4]:2.376734)[&index=15]:1.936484)[&index=16]:11.911912)[&index=18]:2.300592)[&index=19]:0.664468)[&index=20]:5.801606,(((((red1[&index=13]:0.026871,red2[&index=14]:0.003260)[&index=21]:7.917925,blue2[&index=12]:1.116982)[&index=22]:5.092313,blue1[&index=11]:6.438411)[&index=23]:0.583595,no_tail_r3[&index=10]:6.560978)[&index=24]:5.694614,no_tail_r2[&index=9]:12.107474)[&index=25]:0.052246,ano_tail_r1[&index=8]:0.551756)[&index=26];
754600	-190.43	-100.362	-90.0684	((((blue1[&index=11]:7.435623,((red2[&index=14]:0.003958,red1[&index=13]:0.023160)[&index=21]:14.009644,blue2[&index=12]:0.467992)[&index=22]:0.486571)[&index=23]:2.266868,no_tail_r3[&index=10]:8.938872)[&index=24]:14.269252,no_tail_r2[&index=9]:3.419932)[&index=25]:5.959415,ano_tail_r1[&index=8]:0.351654,(no_tail_l1[&index=7]:5.290946,(no_tail_l2[&index=6]:10.050620,(no_tail_l3[&index=5]:2.976405,((red_f2[&index=2]:10.914972,blue_f2[&index=4]:3.271420)[&index=16]:6.550324,(red_f1[&index=1]:0.162947,blue_f1[&index=3]:0.066103)[&index=15]:3.746551)[&index=17]:3.666612)[&index=18]:25.958407)[&index=19]:0.185601)[&index=20]:1.966928)[&index=26];
754700	-198.88	-105.756	-93.1239	((((blue1[&index=11]:0.293114,(blue2[&index=12]:2.575127,(red2[&index=14]:0.092969,red1[&index=13]:0.084570)[&index=21]:35.386497)[&index=22]:3.951006)[&index=23]:5.955427,no_tail_r3[&index=10]:18.006888)[&index=24]:6.146154,no_tail_r2[&index=9]:8.454925)[&index=25]:0.902091,(no_tail_l1[&index=7]:8.948253,(no_tail_l2[&index=6]:2.060710,(((blue_f1[&index=3]:8.791761,red_f1[&index=1]:2.010984)[&index=16]:3.622391,(blue_f2[&index=4]:5.178200,red_f2[&index=2]:5.244070)[&index=15]:1.221983)[&index=17]:4.538378,no_tail_l3[&index=5]:7.283827)[&index=18]:1.011029)[&index=19]:3.313170)[&index=20]:2.945564,ano_tail_r1[&index=8]:9.699365)[&index=26];
754800	-161.98	-84.5437	-77.4358	((no_tail_l1[&index=7]:0.024847,((((red_f2[&index=2]:0.178071,red_f1[&index=1]:0.045788)[&index=17]:0.012886,(blue_f2[&index=4]:0.002490,blue_f1[&index=3]:0.041583)[&index=16]:0.102385)[&index=15]:1.682789,no_tail_l3[&index=5]:1.172365)[&index=18]:4.512226,no_tail_l2[&index=6]:0.387952)[&index=19]:1.093987)[&index=20]:0.000407,ano_tail_r1[&index=8]:0.378905,(no_tail_r2[&index=9]:6.977004,(no_tail_r3[&index=10]:13.841711,(blue1[&index=11]:3.130717,((red2[&index=14]:0.018903,red1[&index=13]:0.139071)[&index=21]:9.503859,blue2[&index=12]:5.746997)[&index=22]:1.978119)[&index=23]:0.241812)[&index=24]:12.430910)[&index=25]:5.632340)[&index=26];
754900	-186.122	-97.6933	-88.4286	((no_tail_r2[&index=9]:1.659997,((blue1[&index=11]:6.379034,((red2[&index=14]:0.200938,red1[&index=13]:0.026612)[&index=21]:17.439318,blue2[&index=12]:14.762051)[&index=22]:8.622299)[&index=23]:3.472442,no_tail_r3[&index=10]:1.501545)[&index=24]:8.703292)[&index=25]:13.603347,(no_tail_l1[&index=7]:0.161295,(no_tail_l2[&index=6]:0.699516,(((red_f2[&index=2]:1.805397,(blue_f1[&index=3]:0.039081,blue_f2[&index=4]:0.065228)[&index=16]:10.064612)[&index=17]:2.507003,red_f1[&index=1]:11.194672)[&index=15]:7.326874,no_tail_l3[&index=5]:0.141289)[&index=18]:0.221202)[&index=19]:2.374086)[&index=20]:0.733967,ano_tail_r1[&index=8]:10.536813)[&index=26];
755000	-190.82	-105.648	-85.1722	(((no_tail_r3[&index=10]:1.228950,(blue1[&index=11]:3.362504,((red2[&index=14]:3.679115,red1[&index=13]:6.030773)[&index=21]:2.190575,blue2[&index=12]:0.251028)[&index=22]:0.068656)[&index=23]:13.804224)[&index=24]:1.008217,no_tail_r2[&index=9]:7.100124)[&index=25]:5.528644,ano_tail_r1[&index=8]:9.127801,(no_tail_l1[&index=7]:18.021275,(no_tail_l2[&index=6]:1.522148,(no_tail_l3[&index=5]:12.109898,(red_f2[&index=2]:5.279232,((blue_f2[&index=4]:0.016786,blue_f1[&index=3]:0.154684)[&index=16]:5.502128,red_f1[&index=1]:1.533028)[&index=17]:2.393315)[&index=15]:0.889599)[&index=18]:1.330892)[&index=19]:5.819187)[&index=20]:0.007132)[&index=26];
755100	-188.2	-104.136	-84.0642	((no_tail_r2[&index=9]:1.550136,((blue1[&index=11]:16.998200,(blue2[&index=12]:3.883241,(red1[&index=13]:0.005060,red2[&index=14]:0.020988)[&index=21]:3.371410)[&index=22]:7.622896)[&index=23]:3.154098,no_tail_r3[&index=10]:0.373782)[&index=24]:4.494621)[&index=25]:12.204145,ano_tail_r1[&index=8]:14.144397,(((no_tail_l3[&index=5]:3.691209,(((blue_f2[&index=4]:3.797884,red_f1[&index=1]:6.996042)[&index=15]:0.155801,red_f2[&index=2]:0.430711)[&index=16]:7.309449,blue_f1[&index=3]:3.866871)[&index=17]:1.268790)[&index=18]:1.287967,no_tail_l2[&index=6]:0.020330)[&index=19]:2.520386,no_tail_l1[&index=7]:0.114951)[&index=20]:3.136755)[&index=26];
755200	-190.062	-105.137	-84.926	((no_tail_r2[&index=9]:9.870420,(no_tail_r3[&index=10]:5.979144,((blue2[&index=12]:5.611775,(red2[&index=14]:0.052848,red1[&index=13]:0.174705)[&index=21]:9.950106)[&index=22]:6.432864,blue1[&index=11]:1.391378)[&index=23]:7.927101)[&index=24]:1.468776)[&index=25]:1.635786,((no_tail_l2[&index=6]:1.444574,(no_tail_l3[&index=5]:0.572378,((red_f2[&index=2]:4.509267,(blue_f1[&index=3]:0.060635,red_f1[&index=1]:0.968419)[&index=16]:1.235812)[&index=15]:3.086474,blue_f2[&index=4]:3.419781)[&index=17]:14.395483)[&index=18]:5.729245)[&index=19]:8.753370,no_tail_l1[&index=7]:2.541827)[&index=20]:2.458257,ano_tail_r1[&index=8]:7.058363)[&index=26];
755300	-178.696	-104.117	-74.579	(((no_tail_r3[&index=10]:0.680698,(blue1[&index=11]:2.023556,(blue2[&index=12]:2.721924,(red1[&index=13]:0.040557,red2[&index=14]:0.015075)[&index=21]:4.340652)[&index=22]:0.593059)[&index=23]:0.842292)[&index=24]:3.655488,no_tail_r2[&index=9]:0.779256)[&index=25]:0.458320,((no_tail_l2[&index=6]:1.615578,(((blue_f2[&index=4]:4.369400,red_f1[&index=1]:2.628556)[&index=15]:1.758715,(red_f2[&index=2]:7.099966,blue_f1[&index=3]:1.334423)[&index=16]:1.935824)[&index=17]:1.452499,no_tail_l3[&index=5]:2.663170)[&index=18]:7.800908)[&index=19]:0.926451,no_tail_l1[&index=7]:3.481545)[&index=20]:1.323234,ano_tail_r1[&index=8]:0.452687)[&index=26];
755400	-174.362	-94.8479	-79.5144	((no_tail_l1[&index=7]:0.069205,((((blue_f1[&index=3]:0.217881,blue_f2[&index=4]:0.078740)[&index=15]:2.066505,(red_f2[&index=2]:0.132443,red_f1[&index=1]:0.143359)[&index=17]:5.582280)[&index=16]:2.492191,no_tail_l3[&index=5]:0.241083)[&index=18]:2.739893,no_tail_l2[&index=6]:7.293436)[&index=19]:3.231296)[&index=20]:5.771953,ano_tail_r1[&index=8]:0.049267,(((blue1[&index=11]:4.708334,((red1[&index=13]:0.101937,red2[&index=14]:0.107008)[&index=21]:15.705381,blue2[&index=12]:0.348839)[&index=22]:1.102377)[&index=23]:3.881571,no_tail_r3[&index=10]:4.894360)[&index=24]:7.251313,no_tail_r2[&index=9]:2.500486)[&index=25]:8.959776)[&index=26];
755500	-179.68	-96.3481	-83.3318	(((no_tail_r3[&index=10]:31.232321,(blue1[&index=11]:1.587180,((red1[&index=13]:0.318433,red2[&index=14]:9.699693)[&index=21]:6.894978,blue2[&index=12]:0.249757)[&index=22]:3.636339)[&index=23]:2.134837)[&index=24]:0.322422,no_tail_r2[&index=9]:7.213946)[&index=25]:3.020417,ano_tail_r1[&index=8]:0.334403,(no_tail_l1[&index=7]:6.491356,(no_tail_l2[&index=6]:2.307403,((((blue_f2[&index=4]:0.107769,blue_f1[&index=3]:0.119335)[&index=15]:0.093973,red_f2[&index=2]:0.018794)[&index=17]:0.115898,red_f1[&index=1]:0.145304)[&index=16]:4.643055,no_tail_l3[&index=5]:7.569209)[&index=18]:2.742711)[&index=19]:3.231089)[&index=20]:4.527474)[&index=26];
755600	-194.12	-108.03	-86.0898	(((((blue2[&index=12]:4.209907,(red1[&index=13]:1.169388,red2[&index=14]:15.422123)[&index=21]:15.841302)[&index=22]:0.699279,blue1[&index=11]:12.724658)[&index=23]:2.208479,no_tail_r3[&index=10]:9.463541)[&index=24]:8.679528,no_tail_r2[&index=9]:5.746204)[&index=25]:1.928568,ano_tail_r1[&index=8]:0.879518,(no_tail_l1[&index=7]:1.121949,(((blue_f1[&index=3]:8.113414,(red_f1[&index=1]:4.609844,(red_f2[&index=2]:0.072731,blue_f2[&index=4]:0.104963)[&index=16]:2.224942)[&index=17]:1.405141)[&index=15]:0.310920,no_tail_l3[&index=5]:3.011765)[&index=18]:2.752090,no_tail_l2[&index=6]:7.637531)[&index=19]:1.898023)[&index=20]:0.312341)[&index=26];
755700	-177.194	-98.3646	-78.8292	((no_tail_r2[&index=9]:0.971156,((blue1[&index=11]:0.243597,(blue2[&index=12]:5.898097,(red1[&index=13]:0.012376,red2[&index=14]:0.004643)[&index=21]:0.013440)[&index=22]:8.175783)[&index=23]:5.709535,no_tail_r3[&index=10]:4.080160)[&index=24]:1.348503)[&index=25]:0.803879,ano_tail_r1[&index=8]:1.074226,(no_tail_l1[&index=7]:1.668956,(no_tail_l2[&index=6]:16.969424,(no_tail_l3[&index=5]:0.273514,(red_f1[&index=1]:4.501923,(red_f2[&index=2]:0.846041,(blue_f2[&index=4]:0.148276,blue_f1[&index=3]:0.126546)[&index=17]:2.511132)[&index=16]:1.236469)[&index=15]:11.604630)[&index=18]:0.590801)[&index=19]:3.256211)[&index=20]:4.175490)[&index=26];
755800	-191.345	-104.219	-87.1261	(ano_tail_r1[&index=8]:2.956941,((no_tail_r3[&index=10]:4.468503,(((red2[&index=14]:0.013502,red1[&index=13]:0.008660)[&index=21]:1.510087,blue2[&index=12]:4.328363)[&index=22]:3.149504,blue1[&index=11]:1.931175)[&index=23]:12.863802)[&index=24]:5.459132,no_tail_r2[&index=9]:3.472836)[&index=25]:4.217193,(no_tail_l1[&index=7]:1.416656,(no_tail_l2[&index=6]:3.476884,(((blue_f2[&index=4]:2.978373,(blue_f1[&index=3]:7.173975,red_f2[&index=2]:3.590644)[&index=17]:3.538839)[&index=16]:13.643905,red_f1[&index=1]:0.049088)[&index=15]:3.317884,no_tail_l3[&index=5]:1.168509)[&index=18]:26.279248)[&index=19]:1.998300)[&index=20]:4.717292)[&index=26];
755900	-185.915	-105.793	-80.1214	(((no_tail_r3[&index=10]:5.567738,(blue1[&index=11]:6.240878,((red1[&index=13]:0.187861,red2[&index=14]:0.012221)[&index=21]:3.770729,blue2[&index=12]:8.522848)[&index=22]:0.927301)[&index=23]:0.592673)[&index=24]:2.145814,no_tail_r2[&index=9]:1.156505)[&index=25]:3.213330,ano_tail_r1[&index=8]:2.048512,((no_tail_l2[&index=6]:0.130587,(no_tail_l3[&index=5]:0.317648,(blue_f2[&index=4]:4.635179,((red_f1[&index=1]:0.033874,blue_f1[&index=3]:7.441337)[&index=16]:0.864331,red_f2[&index=2]:8.971073)[&index=17]:3.926899)[&index=15]:5.699589)[&index=18]:1.885909)[&index=19]:4.832396,no_tail_l1[&index=7]:4.478883)[&index=20]:5.101825)[&index=26];
756000	-198.347	-110.668	-87.6791	(ano_tail_r1[&index=8]:7.831146,(no_tail_l1[&index=7]:4.535305,(no_tail_l2[&index=6]:12.089250,(((red_f2[&index=2]:0.243133,(red_f1[&index=1]:0.613939,blue_f1[&index=3]:0.245346)[&index=15]:1.864526)[&index=16]:8.140911,blue_f2[&index=4]:3.922738)[&index=17]:10.132799,no_tail_l3[&index=5]:0.300343)[&index=18]:3.941849)[&index=19]:0.601913)[&index=20]:2.697473,((((blue2[&index=12]:2.652853,(red1[&index=13]:10.650382,red2[&index=14]:9.395853)[&index=21]:4.908859)[&index=22]:4.337247,blue1[&index=11]:2.382074)[&index=23]:7.135772,no_tail_r3[&index=10]:0.199241)[&index=24]:5.931868,no_tail_r2[&index=9]:1.173994)[&index=25]:14.565861)[&index=26];
756100	-191.198	-107.917	-83.2805	((((((red1[&index=13]:1.480309,red2[&index=14]:2.983583)[&index=21]:0.241816,blue2[&index=12]:9.695628)[&index=22]:5.704446,blue1[&index=11]:3.809848)[&index=23]:1.772568,no_tail_r3[&index=10]:5.731206)[&index=24]:1.259916,no_tail_r2[&index=9]:1.920435)[&index=25]:5.455758,ano_tail_r1[&index=8]:0.825840,((no_tail_l2[&index=6]:1.100640,((blue_f2[&index=4]:5.111058,((red_f2[&index=2]:0.167834,red_f1[&index=1]:0.291362)[&index=16]:3.964664,blue_f1[&index=3]:0.087649)[&index=17]:9.655796)[&index=15]:21.993638,no_tail_l3[&index=5]:3.683248)[&index=18]:0.660717)[&index=19]:4.999302,no_tail_l1[&index=7]:3.572010)[&index=20]:2.332448)[&index=26];
756200	-185.849	-105.508	-80.3409	((no_tail_l1[&index=7]:5.010523,(no_tail_l2[&index=6]:1.112128,(no_tail_l3[&index=5]:3.110738,(blue_f1[&index=3]:1.418569,((red_f1[&index=1]:0.078517,red_f2[&index=2]:1.855429)[&index=15]:5.457976,blue_f2[&index=4]:0.481319)[&index=16]:3.916991)[&index=17]:0.691629)[&index=18]:9.972094)[&index=19]:3.370207)[&index=20]:1.215523,ano_tail_r1[&index=8]:2.447952,((no_tail_r3[&index=10]:1.331792,(blue1[&index=11]:1.885256,(blue2[&index=12]:2.616991,(red1[&index=13]:0.066254,red2[&index=14]:0.136496)[&index=21]:3.465303)[&index=22]:7.673450)[&index=23]:3.931923)[&index=24]:10.590326,no_tail_r2[&index=9]:2.430189)[&index=25]:9.535667)[&index=26];
756300	-189.901	-104.651	-85.2505	(((((((blue_f2[&index=4]:6.566564,blue_f1[&index=3]:1.152621)[&index=15]:9.627114,red_f1[&index=1]:2.490803)[&index=17]:1.512851,red_f2[&index=2]:8.865191)[&index=16]:1.144159,no_tail_l3[&index=5]:7.027600)[&index=18]:12.126836,no_tail_l2[&index=6]:3.141704)[&index=19]:6.105706,no_tail_l1[&index=7]:4.483825)[&index=20]:1.763431,(no_tail_r2[&index=9]:0.653940,((blue1[&index=11]:3.230994,((red2[&index=14]:0.062243,red1[&index=13]:0.001946)[&index=21]:0.239217,blue2[&index=12]:5.652925)[&index=22]:4.831555)[&index=23]:2.769482,no_tail_r3[&index=10]:0.561363)[&index=24]:4.345028)[&index=25]:7.299771,ano_tail_r1[&index=8]:12.694463)[&index=26];
756400	-171.881	-92.0579	-79.8234	(((no_tail_l2[&index=6]:12.377340,(((blue_f2[&index=4]:0.027314,blue_f1[&index=3]:0.076853)[&index=15]:1.309578,(red_f2[&index=2]:0.135668,red_f1[&index=1]:0.237482)[&index=16]:2.907750)[&index=17]:0.194019,no_tail_l3[&index=5]:4.931042)[&index=18]:23.696786)[&index=19]:1.561801,no_tail_l1[&index=7]:0.047179)[&index=20]:1.159910,(((blue1[&index=11]:4.136716,(blue2[&index=12]:0.231064,(red2[&index=14]:0.017942,red1[&index=13]:0.007975)[&index=21]:5.787267)[&index=22]:0.864928)[&index=23]:0.888442,no_tail_r3[&index=10]:4.907587)[&index=24]:0.692255,no_tail_r2[&index=9]:11.219550)[&index=25]:1.340935,ano_tail_r1[&index=8]:2.458481)[&index=26];
756500	-178.052	-95.3405	-82.7113	((no_tail_r2[&index=9]:10.753918,(((blue2[&index=12]:4.556701,(red2[&index=14]:0.035742,red1[&index=13]:0.140340)[&index=21]:11.010779)[&index=22]:7.250475,blue1[&index=11]:2.727203)[&index=23]:2.479044,no_tail_r3[&index=10]:5.275160)[&index=24]:0.595263)[&index=25]:0.744614,((no_tail_l2[&index=6]:1.496229,(((red_f1[&index=1]:0.046827,(red_f2[&index=2]:0.004229,blue_f1[&index=3]:0.059849)[&index=16]:0.159492)[&index=15]:7.269988,blue_f2[&index=4]:0.705244)[&index=17]:5.500144,no_tail_l3[&index=5]:1.584457)[&index=18]:7.690792)[&index=19]:7.270159,no_tail_l1[&index=7]:2.165392)[&index=20]:4.203681,ano_tail_r1[&index=8]:11.929606)[&index=26];
756600	-196.644	-106.832	-89.8122	(((no_tail_l2[&index=6]:1.322795,(((blue_f1[&index=3]:1.391820,red_f2[&index=2]:7.815642)[&index=17]:3.739336,(red_f1[&index=1]:1.229706,blue_f2[&index=4]:3.730753)[&index=15]:17.344117)[&index=16]:5.231191,no_tail_l3[&index=5]:5.104300)[&index=18]:11.752487)[&index=19]:3.032807,no_tail_l1[&index=7]:7.675643)[&index=20]:7.559794,ano_tail_r1[&index=8]:2.347134,(no_tail_r2[&index=9]:2.723668,((blue1[&index=11]:12.585686,(blue2[&index=12]:3.392425,(red2[&index=14]:0.015285,red1[&index=13]:0.288291)[&index=21]:8.098193)[&index=22]:0.419791)[&index=23]:4.496351,no_tail_r3[&index=10]:4.116156)[&index=24]:10.175536)[&index=25]:5.571093)[&index=26];
756700	-195.971	-108.621	-87.3503	(((no_tail_r3[&index=10]:2.514050,(blue1[&index=11]:2.131417,((red2[&index=14]:2.493998,red1[&index=13]:0.340948)[&index=21]:1.238822,blue2[&index=12]:4.399622)[&index=22]:10.192233)[&index=23]:0.463736)[&index=24]:3.260697,no_tail_r2[&index=9]:1.577124)[&index=25]:7.951842,ano_tail_r1[&index=8]:12.885054,(no_tail_l1[&index=7]:2.534175,(no_tail_l2[&index=6]:9.662317,(no_tail_l3[&index=5]:3.386295,(blue_f2[&index=4]:0.700070,(blue_f1[&index=3]:7.461599,(red_f2[&index=2]:0.453606,red_f1[&index=1]:0.143412)[&index=16]:13.747542)[&index=17]:0.082258)[&index=15]:7.092787)[&index=18]:5.511790)[&index=19]:16.918456)[&index=20]:1.706814)[&index=26];
756800	-200.414	-105.394	-95.0207	(((no_tail_l2[&index=6]:1.286427,((blue_f2[&index=4]:3.109772,((red_f1[&index=1]:10.882854,red_f2[&index=2]:1.310364)[&index=17]:12.393071,blue_f1[&index=3]:3.823398)[&index=15]:4.705961)[&index=16]:4.277356,no_tail_l3[&index=5]:13.074408)[&index=18]:11.882976)[&index=19]:9.296800,no_tail_l1[&index=7]:10.384082)[&index=20]:8.373897,ano_tail_r1[&index=8]:18.100061,(no_tail_r2[&index=9]:2.565064,((blue1[&index=11]:2.329454,((red1[&index=13]:0.116503,red2[&index=14]:0.022053)[&index=21]:3.434155,blue2[&index=12]:7.709015)[&index=22]:3.318686)[&index=23]:8.834147,no_tail_r3[&index=10]:1.825798)[&index=24]:7.118248)[&index=25]:7.027695)[&index=26];
756900	-189.078	-108.568	-80.51	(((no_tail_r3[&index=10]:3.378215,((blue2[&index=12]:1.470751,(red2[&index=14]:0.458953,red1[&index=13]:0.625930)[&index=21]:10.575352)[&index=22]:3.886643,blue1[&index=11]:5.589379)[&index=23]:0.046500)[&index=24]:0.072760,no_tail_r2[&index=9]:10.955546)[&index=25]:0.609377,(no_tail_l1[&index=7]:5.466118,(no_tail_l2[&index=6]:4.851276,((blue_f1[&index=3]:4.569612,(red_f2[&index=2]:5.839208,(red_f1[&index=1]:0.036940,blue_f2[&index=4]:0.625166)[&index=15]:0.560809)[&index=17]:3.762043)[&index=16]:4.831230,no_tail_l3[&index=5]:2.306252)[&index=18]:6.177122)[&index=19]:4.841259)[&index=20]:1.823322,ano_tail_r1[&index=8]:1.289408)[&index=26];
757000	-180.378	-96.2683	-84.1093	(((no_tail_r3[&index=10]:7.988325,(((red2[&index=14]:0.077329,red1[&index=13]:0.031926)[&index=21]:19.951416,blue2[&index=12]:9.399418)[&index=22]:0.939251,blue1[&index=11]:0.882257)[&index=23]:2.856439)[&index=24]:1.026102,no_tail_r2[&index=9]:17.035815)[&index=25]:3.891776,ano_tail_r1[&index=8]:4.024475,((no_tail_l2[&index=6]:0.364730,(no_tail_l3[&index=5]:3.011468,((blue_f2[&index=4]:0.101823,blue_f1[&index=3]:0.007062)[&index=17]:6.277588,(red_f1[&index=1]:0.682781,red_f2[&index=2]:0.414492)[&index=15]:1.134154)[&index=16]:11.387069)[&index=18]:0.554088)[&index=19]:5.066838,no_tail_l1[&index=7]:1.061755)[&index=20]:4.477087)[&index=26];
757100	-190.797	-107.058	-83.739	((no_tail_l1[&index=7]:2.776473,(no_tail_l2[&index=6]:14.107083,((red_f2[&index=2]:14.043390,(blue_f1[&index=3]:9.100913,(blue_f2[&index=4]:1.443987,red_f1[&index=1]:1.965653)[&index=16]:0.439008)[&index=15]:2.953355)[&index=17]:1.833213,no_tail_l3[&index=5]:0.101145)[&index=18]:0.581400)[&index=19]:3.396763)[&index=20]:0.947190,ano_tail_r1[&index=8]:5.502385,(no_tail_r2[&index=9]:6.447035,((blue1[&index=11]:9.727409,(blue2[&index=12]:5.243464,(red2[&index=14]:0.061891,red1[&index=13]:0.271897)[&index=21]:4.875461)[&index=22]:5.694637)[&index=23]:0.847986,no_tail_r3[&index=10]:4.083894)[&index=24]:2.624029)[&index=25]:1.724107)[&index=26];
757200	-191.267	-104.471	-86.7966	(((no_tail_l2[&index=6]:5.571007,(no_tail_l3[&index=5]:7.829212,((blue_f1[&index=3]:4.129355,(red_f1[&index=1]:0.085675,red_f2[&index=2]:0.085538)[&index=16]:10.229126)[&index=15]:12.307813,blue_f2[&index=4]:1.251564)[&index=17]:15.081585)[&index=18]:2.939545)[&index=19]:0.239599,no_tail_l1[&index=7]:14.523256)[&index=20]:1.394483,((no_tail_r3[&index=10]:7.160641,(((red2[&index=14]:3.073066,red1[&index=13]:2.631643)[&index=21]:3.137282,blue2[&index=12]:1.057342)[&index=22]:0.098899,blue1[&index=11]:0.038393)[&index=23]:1.922628)[&index=24]:3.365925,no_tail_r2[&index=9]:3.313650)[&index=25]:12.731688,ano_tail_r1[&index=8]:1.882875)[&index=26];
757300	-188.189	-105.757	-82.4317	(ano_tail_r1[&index=8]:1.451924,((no_tail_r3[&index=10]:12.446585,(((red1[&index=13]:0.250981,red2[&index=14]:0.618972)[&index=21]:6.242982,blue2[&index=12]:0.525658)[&index=22]:4.555046,blue1[&index=11]:4.191424)[&index=23]:0.456600)[&index=24]:5.826805,no_tail_r2[&index=9]:3.447679)[&index=25]:7.286141,((((red_f2[&index=2]:2.677068,(blue_f2[&index=4]:0.355171,(blue_f1[&index=3]:0.201808,red_f1[&index=1]:15.666429)[&index=15]:0.046160)[&index=16]:11.876374)[&index=17]:2.748109,no_tail_l3[&index=5]:0.155961)[&index=18]:0.531465,no_tail_l2[&index=6]:0.682527)[&index=19]:7.768398,no_tail_l1[&index=7]:4.094969)[&index=20]:0.152487)[&index=26];
757400	-172.463	-91.5092	-80.9543	((((blue1[&index=11]:2.097721,(blue2[&index=12]:0.593642,(red1[&index=13]:0.158770,red2[&index=14]:0.037667)[&index=21]:4.903137)[&index=22]:0.475705)[&index=23]:0.991791,no_tail_r3[&index=10]:17.696622)[&index=24]:6.784743,no_tail_r2[&index=9]:2.450372)[&index=25]:9.261414,ano_tail_r1[&index=8]:0.298832,((no_tail_l2[&index=6]:0.914188,(((blue_f1[&index=3]:0.091130,blue_f2[&index=4]:0.105709)[&index=16]:2.537128,(red_f1[&index=1]:0.002476,red_f2[&index=2]:0.060726)[&index=15]:8.786747)[&index=17]:8.562494,no_tail_l3[&index=5]:0.155569)[&index=18]:3.016616)[&index=19]:15.360642,no_tail_l1[&index=7]:0.011844)[&index=20]:1.514859)[&index=26];
757500	-187.747	-102.869	-84.8776	(((no_tail_r3[&index=10]:1.663525,((blue2[&index=12]:1.810527,(red1[&index=13]:2.822858,red2[&index=14]:3.260705)[&index=21]:1.261862)[&index=22]:17.026260,blue1[&index=11]:8.330487)[&index=23]:0.472169)[&index=24]:8.432008,no_tail_r2[&index=9]:2.723227)[&index=25]:7.069937,ano_tail_r1[&index=8]:13.508572,(no_tail_l1[&index=7]:11.715869,(no_tail_l2[&index=6]:5.214379,(((blue_f1[&index=3]:0.190444,(red_f2[&index=2]:0.195008,blue_f2[&index=4]:0.054823)[&index=16]:0.058786)[&index=17]:5.503245,red_f1[&index=1]:0.282637)[&index=15]:10.321055,no_tail_l3[&index=5]:1.592551)[&index=18]:1.233542)[&index=19]:0.637996)[&index=20]:1.104288)[&index=26];
757600	-187.43	-107.107	-80.3231	(((no_tail_l2[&index=6]:1.440421,(no_tail_l3[&index=5]:3.121072,(red_f1[&index=1]:3.049562,(red_f2[&index=2]:9.866668,(blue_f2[&index=4]:2.727885,blue_f1[&index=3]:0.759251)[&index=16]:2.671696)[&index=17]:1.033073)[&index=15]:6.952893)[&index=18]:9.449359)[&index=19]:4.387800,no_tail_l1[&index=7]:1.149030)[&index=20]:0.526271,ano_tail_r1[&index=8]:0.761333,(no_tail_r2[&index=9]:0.219992,((blue1[&index=11]:0.255018,(blue2[&index=12]:4.768582,(red1[&index=13]:0.313658,red2[&index=14]:0.046976)[&index=21]:6.891631)[&index=22]:6.052983)[&index=23]:0.152150,no_tail_r3[&index=10]:4.696931)[&index=24]:1.329737)[&index=25]:11.090671)[&index=26];
757700	-190.348	-97.0332	-93.3148	(((no_tail_r3[&index=10]:13.189391,(((red1[&index=13]:0.041419,red2[&index=14]:0.028005)[&index=21]:0.626022,blue2[&index=12]:1.226445)[&index=22]:18.025573,blue1[&index=11]:2.331192)[&index=23]:2.843795)[&index=24]:1.513168,no_tail_r2[&index=9]:2.296658)[&index=25]:26.929727,(no_tail_l1[&index=7]:10.850644,(((red_f1[&index=1]:0.571374,((red_f2[&index=2]:5.354196,blue_f1[&index=3]:0.116239)[&index=16]:0.010976,blue_f2[&index=4]:0.004117)[&index=17]:0.815168)[&index=15]:21.157735,no_tail_l3[&index=5]:2.423274)[&index=18]:6.688293,no_tail_l2[&index=6]:15.861489)[&index=19]:4.177038)[&index=20]:8.304392,ano_tail_r1[&index=8]:3.286515)[&index=26];
757800	-190.924	-111.993	-78.9302	((no_tail_l1[&index=7]:1.608641,((no_tail_l3[&index=5]:3.821600,(((red_f2[&index=2]:1.329310,blue_f1[&index=3]:0.847127)[&index=17]:12.315898,blue_f2[&index=4]:7.244146)[&index=15]:2.102011,red_f1[&index=1]:1.682307)[&index=16]:1.678580)[&index=18]:0.555722,no_tail_l2[&index=6]:0.226813)[&index=19]:2.493228)[&index=20]:0.604826,ano_tail_r1[&index=8]:3.559039,(no_tail_r2[&index=9]:0.573064,((((red1[&index=13]:2.279168,red2[&index=14]:0.490598)[&index=21]:6.831288,blue2[&index=12]:2.313004)[&index=22]:3.549053,blue1[&index=11]:8.479506)[&index=23]:2.928332,no_tail_r3[&index=10]:2.590597)[&index=24]:3.407059)[&index=25]:3.238832)[&index=26];
757900	-184.722	-100.059	-84.6632	((((((red_f1[&index=1]:9.682435,(blue_f1[&index=3]:0.038665,blue_f2[&index=4]:0.181763)[&index=17]:5.590648)[&index=15]:1.649993,red_f2[&index=2]:2.248851)[&index=16]:2.210710,no_tail_l3[&index=5]:5.463069)[&index=18]:7.447528,no_tail_l2[&index=6]:3.507440)[&index=19]:2.000187,no_tail_l1[&index=7]:0.171407)[&index=20]:2.513054,(no_tail_r2[&index=9]:2.133668,(no_tail_r3[&index=10]:15.646898,((blue2[&index=12]:2.442541,(red1[&index=13]:0.166176,red2[&index=14]:0.062407)[&index=21]:3.701263)[&index=22]:2.057888,blue1[&index=11]:2.922536)[&index=23]:2.821611)[&index=24]:21.493382)[&index=25]:5.096527,ano_tail_r1[&index=8]:4.164299)[&index=26];
758000	-187.924	-104.279	-83.6447	(((((blue2[&index=12]:4.240343,(red1[&index=13]:0.087668,red2[&index=14]:0.127179)[&index=21]:2.756957)[&index=22]:1.795489,blue1[&index=11]:1.079668)[&index=23]:0.161335,no_tail_r3[&index=10]:9.768109)[&index=24]:7.565791,no_tail_r2[&index=9]:12.405808)[&index=25]:1.842350,((no_tail_l2[&index=6]:0.281358,(no_tail_l3[&index=5]:0.680219,(blue_f1[&index=3]:8.924498,(blue_f2[&index=4]:2.376650,(red_f1[&index=1]:1.315902,red_f2[&index=2]:0.363524)[&index=16]:0.640999)[&index=17]:22.905425)[&index=15]:0.226460)[&index=18]:0.137859)[&index=19]:10.200503,no_tail_l1[&index=7]:1.671712)[&index=20]:7.768792,ano_tail_r1[&index=8]:0.997881)[&index=26];
758100	-175.583	-95.8039	-79.7792	(ano_tail_r1[&index=8]:3.051688,((no_tail_r3[&index=10]:2.616391,(blue1[&index=11]:1.438418,(blue2[&index=12]:4.997660,(red1[&index=13]:0.050324,red2[&index=14]:0.144149)[&index=21]:2.605606)[&index=22]:3.655207)[&index=23]:1.176262)[&index=24]:0.501110,no_tail_r2[&index=9]:8.685007)[&index=25]:4.220743,(no_tail_l1[&index=7]:0.544490,(no_tail_l2[&index=6]:4.332878,(no_tail_l3[&index=5]:10.252431,((red_f1[&index=1]:0.051345,red_f2[&index=2]:0.064668)[&index=17]:2.052001,(blue_f2[&index=4]:0.490883,blue_f1[&index=3]:0.220270)[&index=16]:0.560901)[&index=15]:1.307928)[&index=18]:12.917193)[&index=19]:4.253899)[&index=20]:10.803582)[&index=26];
758200	-184.01	-95.909	-88.1005	((no_tail_l1[&index=7]:1.869857,(no_tail_l2[&index=6]:8.301193,(no_tail_l3[&index=5]:10.139833,((blue_f1[&index=3]:0.004746,blue_f2[&index=4]:0.080036)[&index=17]:3.078373,(red_f2[&index=2]:2.167763,red_f1[&index=1]:13.279379)[&index=16]:2.283787)[&index=15]:14.643995)[&index=18]:7.546176)[&index=19]:5.400614)[&index=20]:27.172976,ano_tail_r1[&index=8]:0.428507,(no_tail_r2[&index=9]:0.142895,(((blue2[&index=12]:5.731639,(red1[&index=13]:0.007517,red2[&index=14]:0.044650)[&index=21]:2.234084)[&index=22]:5.729514,blue1[&index=11]:3.767022)[&index=23]:4.785413,no_tail_r3[&index=10]:0.498235)[&index=24]:0.440059)[&index=25]:2.823368)[&index=26];
758300	-182.842	-101.752	-81.0893	((((((red2[&index=14]:0.098519,red1[&index=13]:0.078260)[&index=21]:1.566929,blue2[&index=12]:0.011909)[&index=22]:0.052193,blue1[&index=11]:0.341420)[&index=23]:1.191693,no_tail_r3[&index=10]:2.168881)[&index=24]:4.039048,no_tail_r2[&index=9]:0.274503)[&index=25]:2.633265,(no_tail_l1[&index=7]:4.946099,((no_tail_l3[&index=5]:5.815926,(blue_f1[&index=3]:0.440568,(red_f2[&index=2]:6.890309,(red_f1[&index=1]:4.450308,blue_f2[&index=4]:11.849013)[&index=15]:2.774153)[&index=16]:1.271656)[&index=17]:7.315456)[&index=18]:0.419046,no_tail_l2[&index=6]:6.872642)[&index=19]:1.123356)[&index=20]:12.727821,ano_tail_r1[&index=8]:8.192742)[&index=26];
758400	-199.81	-109.592	-90.2173	((no_tail_r2[&index=9]:2.143188,((blue1[&index=11]:15.378203,(blue2[&index=12]:9.848360,(red1[&index=13]:0.342329,red2[&index=14]:1.362612)[&index=21]:6.468479)[&index=22]:6.789388)[&index=23]:5.269236,no_tail_r3[&index=10]:4.957726)[&index=24]:1.355262)[&index=25]:4.819340,ano_tail_r1[&index=8]:0.506974,(((no_tail_l3[&index=5]:3.377541,((blue_f2[&index=4]:0.560576,(red_f1[&index=1]:1.016742,blue_f1[&index=3]:0.790876)[&index=15]:0.130641)[&index=16]:3.955885,red_f2[&index=2]:14.349821)[&index=17]:30.009618)[&index=18]:6.437161,no_tail_l2[&index=6]:5.036337)[&index=19]:7.479019,no_tail_l1[&index=7]:0.351558)[&index=20]:0.448385)[&index=26];
758500	-176.248	-91.3354	-84.913	(ano_tail_r1[&index=8]:0.333456,((((blue2[&index=12]:0.733363,(red2[&index=14]:0.089663,red1[&index=13]:0.006843)[&index=21]:0.419611)[&index=22]:7.292757,blue1[&index=11]:4.072148)[&index=23]:2.803200,no_tail_r3[&index=10]:15.511789)[&index=24]:4.268922,no_tail_r2[&index=9]:6.958756)[&index=25]:6.094418,((no_tail_l2[&index=6]:1.415815,(((blue_f1[&index=3]:0.094358,blue_f2[&index=4]:0.204400)[&index=15]:17.920256,(red_f1[&index=1]:0.014186,red_f2[&index=2]:0.062542)[&index=16]:0.598230)[&index=17]:6.290675,no_tail_l3[&index=5]:2.931882)[&index=18]:12.611072)[&index=19]:6.399670,no_tail_l1[&index=7]:5.077266)[&index=20]:4.458458)[&index=26];
758600	-185.409	-104.846	-80.5625	(ano_tail_r1[&index=8]:4.116397,(no_tail_l1[&index=7]:1.429686,(no_tail_l2[&index=6]:3.119634,(no_tail_l3[&index=5]:1.042382,(blue_f2[&index=4]:3.755408,((red_f2[&index=2]:0.107265,red_f1[&index=1]:0.187472)[&index=16]:0.417602,blue_f1[&index=3]:0.299110)[&index=15]:1.464645)[&index=17]:0.208662)[&index=18]:2.773530)[&index=19]:10.849181)[&index=20]:2.581370,((no_tail_r3[&index=10]:1.167927,((blue2[&index=12]:0.800085,(red1[&index=13]:17.712888,red2[&index=14]:4.652531)[&index=21]:2.467862)[&index=22]:4.938630,blue1[&index=11]:8.248135)[&index=23]:10.976510)[&index=24]:1.353855,no_tail_r2[&index=9]:0.018603)[&index=25]:0.221881)[&index=26];
758700	-176.705	-95.9892	-80.7155	((no_tail_r2[&index=9]:1.552987,((((red1[&index=13]:9.158088,red2[&index=14]:4.623984)[&index=21]:4.226255,blue2[&index=12]:5.643601)[&index=22]:5.665208,blue1[&index=11]:3.627939)[&index=23]:9.484864,no_tail_r3[&index=10]:0.111400)[&index=24]:0.719660)[&index=25]:0.848927,(no_tail_l1[&index=7]:7.357573,((((red_f2[&index=2]:0.142054,red_f1[&index=1]:0.022004)[&index=16]:0.020600,(blue_f1[&index=3]:0.010307,blue_f2[&index=4]:0.363942)[&index=15]:0.081084)[&index=17]:1.248543,no_tail_l3[&index=5]:0.036339)[&index=18]:0.313789,no_tail_l2[&index=6]:3.152455)[&index=19]:2.706174)[&index=20]:22.218399,ano_tail_r1[&index=8]:2.340411)[&index=26];
758800	-189.817	-109.532	-80.2848	(((((blue2[&index=12]:3.562979,(red1[&index=13]:2.205791,red2[&index=14]:1.318644)[&index=21]:1.245909)[&index=22]:2.602086,blue1[&index=11]:2.438671)[&index=23]:1.707649,no_tail_r3[&index=10]:0.666066)[&index=24]:5.326279,no_tail_r2[&index=9]:11.758003)[&index=25]:0.189658,ano_tail_r1[&index=8]:4.182634,(no_tail_l1[&index=7]:0.322690,(no_tail_l2[&index=6]:1.982343,(no_tail_l3[&index=5]:7.813991,((red_f1[&index=1]:18.806005,blue_f2[&index=4]:1.142408)[&index=17]:4.944527,(red_f2[&index=2]:0.281281,blue_f1[&index=3]:0.216750)[&index=16]:1.031070)[&index=15]:4.637760)[&index=18]:1.819956)[&index=19]:2.966970)[&index=20]:0.352911)[&index=26];
758900	-191.52	-100.704	-90.8159	((no_tail_r2[&index=9]:0.875488,(no_tail_r3[&index=10]:4.523522,(blue1[&index=11]:10.262929,(blue2[&index=12]:9.027990,(red2[&index=14]:0.022509,red1[&index=13]:0.003802)[&index=21]:12.420484)[&index=22]:0.247676)[&index=23]:1.499402)[&index=24]:5.237348)[&index=25]:2.864738,ano_tail_r1[&index=8]:2.434917,((no_tail_l2[&index=6]:6.829335,(no_tail_l3[&index=5]:12.157018,(blue_f2[&index=4]:1.567157,(red_f2[&index=2]:9.932407,(blue_f1[&index=3]:0.271089,red_f1[&index=1]:0.035670)[&index=17]:1.807429)[&index=16]:2.557938)[&index=15]:6.565826)[&index=18]:12.317676)[&index=19]:11.657518,no_tail_l1[&index=7]:7.397395)[&index=20]:13.661206)[&index=26];
759000	-173.176	-97.8114	-75.3649	(((no_tail_l2[&index=6]:1.961425,(no_tail_l3[&index=5]:2.098792,((red_f1[&index=1]:0.160049,red_f2[&index=2]:0.089878)[&index=17]:2.784725,(blue_f1[&index=3]:3.443426,blue_f2[&index=4]:4.517308)[&index=16]:2.863588)[&index=15]:1.955143)[&index=18]:2.806518)[&index=19]:1.633023,no_tail_l1[&index=7]:0.595969)[&index=20]:0.688267,ano_tail_r1[&index=8]:0.133610,(no_tail_r2[&index=9]:0.180554,(no_tail_r3[&index=10]:3.653907,(blue1[&index=11]:1.491308,(blue2[&index=12]:0.251341,(red1[&index=13]:0.011748,red2[&index=14]:0.021368)[&index=21]:2.358386)[&index=22]:5.067352)[&index=23]:8.176285)[&index=24]:1.660025)[&index=25]:10.319700)[&index=26];
759100	-197.021	-112.024	-84.997	(((no_tail_l2[&index=6]:2.676609,(no_tail_l3[&index=5]:9.685364,(((red_f1[&index=1]:5.288835,red_f2[&index=2]:1.041120)[&index=16]:0.597550,blue_f1[&index=3]:2.800273)[&index=15]:1.174272,blue_f2[&index=4]:1.630563)[&index=17]:0.698067)[&index=18]:0.041588)[&index=19]:6.434792,no_tail_l1[&index=7]:0.913359)[&index=20]:2.954978,ano_tail_r1[&index=8]:1.469205,(no_tail_r2[&index=9]:9.226181,(no_tail_r3[&index=10]:2.685289,(blue1[&index=11]:0.863329,(blue2[&index=12]:0.031203,(red2[&index=14]:18.928464,red1[&index=13]:20.269178)[&index=21]:5.937382)[&index=22]:1.453692)[&index=23]:5.097142)[&index=24]:4.607241)[&index=25]:0.578297)[&index=26];
759200	-193.83	-103.808	-90.0227	(ano_tail_r1[&index=8]:5.773300,((no_tail_r3[&index=10]:6.032317,(blue1[&index=11]:3.077045,(blue2[&index=12]:0.190360,(red1[&index=13]:0.265770,red2[&index=14]:0.213478)[&index=21]:0.510500)[&index=22]:18.182175)[&index=23]:6.158096)[&index=24]:6.065861,no_tail_r2[&index=9]:1.728830)[&index=25]:4.176567,(no_tail_l1[&index=7]:3.576502,(no_tail_l2[&index=6]:4.632404,(no_tail_l3[&index=5]:6.190044,(blue_f2[&index=4]:13.131165,((blue_f1[&index=3]:0.543041,red_f1[&index=1]:0.114960)[&index=16]:0.719803,red_f2[&index=2]:0.654958)[&index=15]:1.187402)[&index=17]:2.370334)[&index=18]:29.231005)[&index=19]:11.586427)[&index=20]:5.900374)[&index=26];
759300	-196.681	-107.481	-89.1997	(ano_tail_r1[&index=8]:3.265606,(no_tail_r2[&index=9]:6.230570,(no_tail_r3[&index=10]:4.201386,(((red1[&index=13]:0.026414,red2[&index=14]:0.365649)[&index=21]:18.126952,blue2[&index=12]:8.734232)[&index=22]:21.551777,blue1[&index=11]:6.571297)[&index=23]:0.469828)[&index=24]:0.970024)[&index=25]:0.111691,(no_tail_l1[&index=7]:8.461796,(((((blue_f2[&index=4]:2.287038,red_f2[&index=2]:0.961732)[&index=15]:6.047043,red_f1[&index=1]:7.143335)[&index=16]:2.296408,blue_f1[&index=3]:9.908466)[&index=17]:2.227922,no_tail_l3[&index=5]:7.836965)[&index=18]:4.662436,no_tail_l2[&index=6]:2.969679)[&index=19]:1.336881)[&index=20]:1.332173)[&index=26];
759400	-191.698	-111.264	-80.434	(((((blue2[&index=12]:2.629059,(red1[&index=13]:0.867394,red2[&index=14]:3.307985)[&index=21]:2.243799)[&index=22]:5.007790,blue1[&index=11]:0.355044)[&index=23]:7.465212,no_tail_r3[&index=10]:0.258756)[&index=24]:2.098413,no_tail_r2[&index=9]:4.128588)[&index=25]:0.160928,((no_tail_l2[&index=6]:2.143998,(((red_f2[&index=2]:1.977917,blue_f2[&index=4]:3.444231)[&index=15]:12.179444,(blue_f1[&index=3]:0.375943,red_f1[&index=1]:0.708492)[&index=17]:0.412117)[&index=16]:5.825303,no_tail_l3[&index=5]:3.784858)[&index=18]:13.968548)[&index=19]:3.129397,no_tail_l1[&index=7]:0.274843)[&index=20]:6.053270,ano_tail_r1[&index=8]:1.467763)[&index=26];
759500	-189.888	-109.559	-80.329	((no_tail_l1[&index=7]:8.700132,(no_tail_l2[&index=6]:0.740499,(no_tail_l3[&index=5]:2.140964,(red_f1[&index=1]:11.018428,(blue_f2[&index=4]:0.719174,(blue_f1[&index=3]:0.028388,red_f2[&index=2]:1.889347)[&index=17]:0.115179)[&index=16]:14.721494)[&index=15]:0.422255)[&index=18]:1.781639)[&index=19]:0.070597)[&index=20]:6.338111,(((blue1[&index=11]:4.313247,((red2[&index=14]:5.393859,red1[&index=13]:3.745943)[&index=21]:2.645848,blue2[&index=12]:5.356796)[&index=22]:3.187043)[&index=23]:5.592240,no_tail_r3[&index=10]:0.328965)[&index=24]:1.120143,no_tail_r2[&index=9]:2.292746)[&index=25]:0.328936,ano_tail_r1[&index=8]:0.752167)[&index=26];
759600	-198.811	-104.911	-93.8998	(((no_tail_l2[&index=6]:5.847694,(no_tail_l3[&index=5]:8.273789,(((blue_f2[&index=4]:8.533103,blue_f1[&index=3]:0.766999)[&index=16]:4.404961,red_f1[&index=1]:1.623798)[&index=17]:3.776300,red_f2[&index=2]:1.881659)[&index=15]:3.762016)[&index=18]:21.286458)[&index=19]:21.471022,no_tail_l1[&index=7]:5.220382)[&index=20]:4.426942,(no_tail_r2[&index=9]:0.357600,(no_tail_r3[&index=10]:14.915344,(((red2[&index=14]:0.046422,red1[&index=13]:0.087607)[&index=21]:1.111871,blue2[&index=12]:0.286238)[&index=22]:13.446991,blue1[&index=11]:8.159471)[&index=23]:1.706986)[&index=24]:16.987200)[&index=25]:2.657083,ano_tail_r1[&index=8]:0.560244)[&index=26];
759700	-207.543	-108.033	-99.5106	((no_tail_r2[&index=9]:8.831135,((blue1[&index=11]:7.678090,((red1[&index=13]:13.880002,red2[&index=14]:10.977206)[&index=21]:7.549189,blue2[&index=12]:0.321012)[&index=22]:4.531994)[&index=23]:11.915442,no_tail_r3[&index=10]:7.544905)[&index=24]:5.784533)[&index=25]:6.901035,ano_tail_r1[&index=8]:16.811827,(no_tail_l1[&index=7]:6.664585,(((((red_f1[&index=1]:0.404266,red_f2[&index=2]:0.067793)[&index=15]:5.837529,blue_f2[&index=4]:0.241303)[&index=17]:1.756021,blue_f1[&index=3]:17.090273)[&index=16]:6.003117,no_tail_l3[&index=5]:7.362434)[&index=18]:12.790345,no_tail_l2[&index=6]:7.088542)[&index=19]:2.729583)[&index=20]:8.889765)[&index=26];
759800	-192.371	-104.549	-87.8225	(ano_tail_r1[&index=8]:2.447075,(no_tail_r2[&index=9]:1.385101,(no_tail_r3[&index=10]:0.207495,(((red1[&index=13]:1.740395,red2[&index=14]:7.970538)[&index=21]:6.230341,blue2[&index=12]:0.870900)[&index=22]:2.921074,blue1[&index=11]:5.192344)[&index=23]:0.770829)[&index=24]:1.414807)[&index=25]:14.725744,(no_tail_l1[&index=7]:4.525877,((no_tail_l3[&index=5]:0.020672,((red_f2[&index=2]:0.026357,red_f1[&index=1]:0.037221)[&index=15]:10.852989,(blue_f1[&index=3]:1.168251,blue_f2[&index=4]:2.793090)[&index=17]:21.578729)[&index=16]:5.064906)[&index=18]:1.924988,no_tail_l2[&index=6]:13.368687)[&index=19]:12.908492)[&index=20]:1.064695)[&index=26];
759900	-196.209	-108.167	-88.0416	((no_tail_r2[&index=9]:1.416671,(no_tail_r3[&index=10]:2.433430,(((red1[&index=13]:1.221216,red2[&index=14]:0.710444)[&index=21]:1.506360,blue2[&index=12]:23.047157)[&index=22]:0.217994,blue1[&index=11]:7.154716)[&index=23]:11.515625)[&index=24]:0.507505)[&index=25]:14.373966,(no_tail_l1[&index=7]:1.386317,(no_tail_l2[&index=6]:7.225591,(no_tail_l3[&index=5]:6.010479,((red_f1[&index=1]:0.218001,(blue_f1[&index=3]:0.020230,red_f2[&index=2]:0.270112)[&index=15]:16.192420)[&index=17]:2.441287,blue_f2[&index=4]:8.866173)[&index=16]:1.780783)[&index=18]:8.518708)[&index=19]:1.153082)[&index=20]:1.639841,ano_tail_r1[&index=8]:2.479095)[&index=26];
760000	-183.277	-105.184	-78.0926	(ano_tail_r1[&index=8]:2.276413,((((blue2[&index=12]:2.040058,(red2[&index=14]:1.163225,red1[&index=13]:0.956923)[&index=21]:1.223889)[&index=22]:0.346571,blue1[&index=11]:3.225253)[&index=23]:1.909698,no_tail_r3[&index=10]:0.409254)[&index=24]:1.487691,no_tail_r2[&index=9]:0.731038)[&index=25]:0.962360,(no_tail_l1[&index=7]:3.631658,(((blue_f2[&index=4]:1.930276,((red_f2[&index=2]:0.049522,red_f1[&index=1]:0.127299)[&index=15]:8.175839,blue_f1[&index=3]:1.159161)[&index=17]:0.353621)[&index=16]:6.548047,no_tail_l3[&index=5]:17.687295)[&index=18]:3.807495,no_tail_l2[&index=6]:6.969393)[&index=19]:4.691117)[&index=20]:0.698932)[&index=26];
760100	-176.961	-98.8486	-78.1127	(ano_tail_r1[&index=8]:1.662369,((no_tail_l2[&index=6]:10.776033,(((red_f1[&index=1]:0.039447,(blue_f1[&index=3]:0.261235,red_f2[&index=2]:0.441423)[&index=17]:0.062979)[&index=15]:1.624717,blue_f2[&index=4]:2.422006)[&index=16]:0.595295,no_tail_l3[&index=5]:1.259067)[&index=18]:2.982434)[&index=19]:6.112032,no_tail_l1[&index=7]:0.381679)[&index=20]:2.751591,(no_tail_r2[&index=9]:1.131368,(no_tail_r3[&index=10]:10.131121,(blue1[&index=11]:2.069282,((red1[&index=13]:0.168545,red2[&index=14]:0.053660)[&index=21]:10.855937,blue2[&index=12]:0.391683)[&index=22]:8.540214)[&index=23]:0.074858)[&index=24]:2.822246)[&index=25]:5.051303)[&index=26];
760200	-188.529	-104.854	-83.6758	(ano_tail_r1[&index=8]:1.040502,(no_tail_l1[&index=7]:0.292802,(((((blue_f1[&index=3]:9.136165,blue_f2[&index=4]:0.526686)[&index=17]:0.972636,red_f2[&index=2]:1.692875)[&index=15]:5.678467,red_f1[&index=1]:10.578949)[&index=16]:0.378874,no_tail_l3[&index=5]:7.797918)[&index=18]:0.266935,no_tail_l2[&index=6]:19.649709)[&index=19]:0.242654)[&index=20]:7.513383,((no_tail_r3[&index=10]:15.225027,(blue1[&index=11]:2.665209,((red1[&index=13]:0.045862,red2[&index=14]:0.039847)[&index=21]:1.843431,blue2[&index=12]:2.035324)[&index=22]:3.964143)[&index=23]:2.595440)[&index=24]:1.199618,no_tail_r2[&index=9]:2.359040)[&index=25]:2.736390)[&index=26];
760300	-192.533	-102.896	-89.6378	((((((red1[&index=13]:0.004548,red2[&index=14]:0.066935)[&index=21]:0.397290,blue2[&index=12]:0.177952)[&index=22]:8.778814,blue1[&index=11]:3.103752)[&index=23]:0.599534,no_tail_r3[&index=10]:8.237480)[&index=24]:7.283695,no_tail_r2[&index=9]:3.396278)[&index=25]:8.119325,ano_tail_r1[&index=8]:17.884437,((no_tail_l2[&index=6]:2.994390,(no_tail_l3[&index=5]:7.752709,(red_f1[&index=1]:9.601075,(blue_f1[&index=3]:2.244749,(red_f2[&index=2]:0.629697,blue_f2[&index=4]:1.645508)[&index=16]:0.608844)[&index=17]:8.291175)[&index=15]:5.195674)[&index=18]:8.387889)[&index=19]:1.432285,no_tail_l1[&index=7]:17.086590)[&index=20]:6.367154)[&index=26];
760400	-192.554	-110.994	-81.5604	(((no_tail_r3[&index=10]:9.631889,(blue1[&index=11]:12.912310,((red2[&index=14]:0.648327,red1[&index=13]:0.687633)[&index=21]:1.667326,blue2[&index=12]:1.586902)[&index=22]:0.827689)[&index=23]:2.452402)[&index=24]:7.838396,no_tail_r2[&index=9]:1.693116)[&index=25]:1.004245,((no_tail_l2[&index=6]:5.734922,(no_tail_l3[&index=5]:4.284058,(((blue_f2[&index=4]:5.077617,red_f1[&index=1]:5.235816)[&index=17]:1.952205,blue_f1[&index=3]:0.130048)[&index=16]:6.224843,red_f2[&index=2]:6.505619)[&index=15]:0.979899)[&index=18]:9.043709)[&index=19]:0.742360,no_tail_l1[&index=7]:1.650892)[&index=20]:1.312418,ano_tail_r1[&index=8]:0.076537)[&index=26];
760500	-181.386	-103.171	-78.2146	((no_tail_l1[&index=7]:3.035774,(no_tail_l2[&index=6]:3.259078,(((red_f1[&index=1]:0.208256,(blue_f2[&index=4]:8.822896,blue_f1[&index=3]:4.004114)[&index=16]:1.113347)[&index=17]:0.153075,red_f2[&index=2]:0.156312)[&index=15]:0.955909,no_tail_l3[&index=5]:1.345199)[&index=18]:8.276541)[&index=19]:2.336082)[&index=20]:8.438513,(no_tail_r2[&index=9]:0.246543,((blue1[&index=11]:3.045507,(blue2[&index=12]:0.271955,(red1[&index=13]:0.171731,red2[&index=14]:0.170110)[&index=21]:5.376676)[&index=22]:4.566049)[&index=23]:1.699362,no_tail_r3[&index=10]:2.451499)[&index=24]:1.651626)[&index=25]:7.076843,ano_tail_r1[&index=8]:4.338927)[&index=26];
760600	-189.775	-100.321	-89.4539	((no_tail_r2[&index=9]:8.858448,((blue1[&index=11]:3.591460,(blue2[&index=12]:0.667872,(red1[&index=13]:0.080584,red2[&index=14]:0.135166)[&index=21]:2.139941)[&index=22]:0.240548)[&index=23]:0.477379,no_tail_r3[&index=10]:1.546231)[&index=24]:0.131377)[&index=25]:5.039379,(no_tail_l1[&index=7]:8.862820,(((blue_f2[&index=4]:0.411642,((red_f2[&index=2]:0.034220,red_f1[&index=1]:0.229286)[&index=17]:5.357013,blue_f1[&index=3]:8.485407)[&index=15]:5.928858)[&index=16]:6.030430,no_tail_l3[&index=5]:4.187506)[&index=18]:2.564547,no_tail_l2[&index=6]:23.246801)[&index=19]:16.718572)[&index=20]:11.642924,ano_tail_r1[&index=8]:12.760289)[&index=26];
760700	-184.907	-97.8614	-87.046	(((no_tail_r3[&index=10]:2.846173,(blue1[&index=11]:2.398390,((red2[&index=14]:0.072567,red1[&index=13]:0.213648)[&index=21]:21.365493,blue2[&index=12]:2.273845)[&index=22]:17.637777)[&index=23]:0.778967)[&index=24]:1.710288,no_tail_r2[&index=9]:1.641350)[&index=25]:2.819749,(((((red_f1[&index=1]:0.008467,red_f2[&index=2]:0.060856)[&index=15]:10.574361,(blue_f1[&index=3]:0.224354,blue_f2[&index=4]:1.047102)[&index=17]:12.084128)[&index=16]:0.826596,no_tail_l3[&index=5]:5.671314)[&index=18]:1.429466,no_tail_l2[&index=6]:9.651800)[&index=19]:0.772891,no_tail_l1[&index=7]:10.325899)[&index=20]:7.919550,ano_tail_r1[&index=8]:2.973838)[&index=26];
760800	-185.919	-107.631	-78.2876	(ano_tail_r1[&index=8]:0.110017,(no_tail_l1[&index=7]:0.816564,(no_tail_l2[&index=6]:1.030337,(no_tail_l3[&index=5]:4.869265,(blue_f2[&index=4]:0.298143,(blue_f1[&index=3]:0.975388,(red_f2[&index=2]:0.926412,red_f1[&index=1]:4.897886)[&index=15]:0.721518)[&index=17]:0.405458)[&index=16]:9.178991)[&index=18]:1.850279)[&index=19]:6.619278)[&index=20]:5.211333,(no_tail_r2[&index=9]:0.128540,(no_tail_r3[&index=10]:14.962805,(blue1[&index=11]:3.887042,(blue2[&index=12]:1.408513,(red1[&index=13]:1.200658,red2[&index=14]:2.749287)[&index=21]:0.879968)[&index=22]:3.124709)[&index=23]:1.476694)[&index=24]:5.769950)[&index=25]:0.037888)[&index=26];
760900	-185.231	-104.181	-81.0499	((no_tail_l1[&index=7]:3.753294,(((((blue_f2[&index=4]:0.026282,blue_f1[&index=3]:0.445935)[&index=15]:7.849287,red_f2[&index=2]:12.294221)[&index=17]:7.634749,red_f1[&index=1]:3.802023)[&index=16]:4.302607,no_tail_l3[&index=5]:0.187805)[&index=18]:0.105957,no_tail_l2[&index=6]:0.030972)[&index=19]:6.305009)[&index=20]:3.859111,ano_tail_r1[&index=8]:7.164741,(no_tail_r2[&index=9]:3.879825,(no_tail_r3[&index=10]:1.965821,((blue2[&index=12]:0.559670,(red2[&index=14]:0.500081,red1[&index=13]:2.384866)[&index=21]:0.946204)[&index=22]:2.372265,blue1[&index=11]:5.842774)[&index=23]:8.149915)[&index=24]:1.327300)[&index=25]:1.657765)[&index=26];
761000	-198.422	-104.847	-93.5751	(ano_tail_r1[&index=8]:1.907947,((((red_f2[&index=2]:4.367972,(red_f1[&index=1]:0.172366,(blue_f1[&index=3]:0.049608,blue_f2[&index=4]:0.041094)[&index=15]:10.785897)[&index=17]:9.180151)[&index=16]:5.938849,no_tail_l3[&index=5]:0.333884)[&index=18]:4.319488,no_tail_l2[&index=6]:0.784198)[&index=19]:8.982889,no_tail_l1[&index=7]:20.526567)[&index=20]:0.234006,(no_tail_r2[&index=9]:1.451850,(no_tail_r3[&index=10]:28.268155,(((red2[&index=14]:1.757192,red1[&index=13]:1.732811)[&index=21]:11.565166,blue2[&index=12]:0.939049)[&index=22]:0.510433,blue1[&index=11]:24.082557)[&index=23]:5.132122)[&index=24]:4.516378)[&index=25]:2.394034)[&index=26];
761100	-191.293	-104.581	-86.7123	((((((red1[&index=13]:0.032138,red2[&index=14]:0.027310)[&index=21]:11.106765,blue2[&index=12]:0.728477)[&index=22]:2.149874,blue1[&index=11]:2.597326)[&index=23]:2.894350,no_tail_r3[&index=10]:3.099047)[&index=24]:5.310090,no_tail_r2[&index=9]:15.426779)[&index=25]:6.470280,(no_tail_l1[&index=7]:7.008668,(((blue_f2[&index=4]:2.376353,((blue_f1[&index=3]:0.217083,red_f1[&index=1]:2.950079)[&index=17]:4.861359,red_f2[&index=2]:2.158027)[&index=16]:5.488168)[&index=15]:12.741753,no_tail_l3[&index=5]:3.236208)[&index=18]:1.494581,no_tail_l2[&index=6]:5.994366)[&index=19]:0.700383)[&index=20]:14.383680,ano_tail_r1[&index=8]:2.207535)[&index=26];
761200	-195.214	-108.129	-87.0849	((no_tail_r2[&index=9]:10.848041,(no_tail_r3[&index=10]:15.148150,(blue1[&index=11]:7.230753,((red1[&index=13]:6.582575,red2[&index=14]:1.588409)[&index=21]:7.783907,blue2[&index=12]:1.075023)[&index=22]:3.392795)[&index=23]:7.588591)[&index=24]:3.248369)[&index=25]:3.025611,ano_tail_r1[&index=8]:0.215883,((((blue_f1[&index=3]:8.764721,((red_f2[&index=2]:0.163373,blue_f2[&index=4]:0.006201)[&index=17]:2.772279,red_f1[&index=1]:2.714681)[&index=16]:4.744911)[&index=15]:6.173902,no_tail_l3[&index=5]:13.745215)[&index=18]:0.674968,no_tail_l2[&index=6]:5.664276)[&index=19]:0.769375,no_tail_l1[&index=7]:2.132489)[&index=20]:1.469168)[&index=26];
761300	-185.683	-101.572	-84.1113	((((((red2[&index=14]:2.645889,red1[&index=13]:12.087119)[&index=21]:4.622966,blue2[&index=12]:1.874424)[&index=22]:3.476238,blue1[&index=11]:12.297924)[&index=23]:1.861751,no_tail_r3[&index=10]:3.537122)[&index=24]:3.707318,no_tail_r2[&index=9]:2.297156)[&index=25]:1.333546,((no_tail_l2[&index=6]:9.117732,(no_tail_l3[&index=5]:0.856695,((red_f2[&index=2]:0.064958,red_f1[&index=1]:0.398122)[&index=16]:2.140951,(blue_f2[&index=4]:0.142924,blue_f1[&index=3]:0.048867)[&index=17]:2.091853)[&index=15]:11.454668)[&index=18]:5.770124)[&index=19]:4.759170,no_tail_l1[&index=7]:7.380182)[&index=20]:1.441893,ano_tail_r1[&index=8]:7.245882)[&index=26];
761400	-182.371	-95.8635	-86.5072	((((no_tail_l3[&index=5]:11.455790,((blue_f1[&index=3]:0.096950,blue_f2[&index=4]:0.000307)[&index=17]:19.192892,(red_f1[&index=1]:0.231100,red_f2[&index=2]:0.019043)[&index=16]:4.814806)[&index=15]:11.141652)[&index=18]:0.063883,no_tail_l2[&index=6]:8.295049)[&index=19]:0.309529,no_tail_l1[&index=7]:2.369039)[&index=20]:2.742156,ano_tail_r1[&index=8]:0.101797,(no_tail_r2[&index=9]:2.253614,(no_tail_r3[&index=10]:11.422202,((blue2[&index=12]:3.021277,(red1[&index=13]:0.135536,red2[&index=14]:0.519151)[&index=21]:3.703837)[&index=22]:1.092219,blue1[&index=11]:8.953862)[&index=23]:15.691570)[&index=24]:0.702636)[&index=25]:6.305300)[&index=26];
761500	-190.203	-104.828	-85.375	(ano_tail_r1[&index=8]:1.438395,(((((red2[&index=14]:6.321732,red1[&index=13]:3.445197)[&index=21]:2.525627,blue2[&index=12]:8.646592)[&index=22]:10.245307,blue1[&index=11]:9.789944)[&index=23]:6.963050,no_tail_r3[&index=10]:4.295961)[&index=24]:4.222270,no_tail_r2[&index=9]:3.743182)[&index=25]:5.425030,((no_tail_l2[&index=6]:10.756141,((red_f2[&index=2]:1.500343,(blue_f2[&index=4]:0.271335,(red_f1[&index=1]:0.343830,blue_f1[&index=3]:0.039545)[&index=16]:0.173579)[&index=17]:6.323292)[&index=15]:2.501909,no_tail_l3[&index=5]:6.991856)[&index=18]:0.927612)[&index=19]:2.623965,no_tail_l1[&index=7]:8.861939)[&index=20]:0.596418)[&index=26];
761600	-184.026	-106.438	-77.5874	(ano_tail_r1[&index=8]:0.852238,(no_tail_r2[&index=9]:4.321649,(no_tail_r3[&index=10]:1.482101,(((red2[&index=14]:0.059499,red1[&index=13]:0.270591)[&index=21]:1.113878,blue2[&index=12]:6.205217)[&index=22]:2.618017,blue1[&index=11]:18.036445)[&index=23]:0.357049)[&index=24]:3.960079)[&index=25]:0.415261,((no_tail_l2[&index=6]:1.833295,(no_tail_l3[&index=5]:0.633267,((red_f2[&index=2]:8.119942,red_f1[&index=1]:1.347673)[&index=17]:0.203588,(blue_f1[&index=3]:0.934801,blue_f2[&index=4]:0.865941)[&index=16]:3.654412)[&index=15]:3.555059)[&index=18]:1.491525)[&index=19]:1.187435,no_tail_l1[&index=7]:4.328321)[&index=20]:2.188790)[&index=26];
761700	-192.274	-100.22	-92.0546	((no_tail_l1[&index=7]:0.997567,(((((blue_f1[&index=3]:0.046721,blue_f2[&index=4]:0.219714)[&index=16]:1.992475,red_f2[&index=2]:2.035800)[&index=15]:19.218096,red_f1[&index=1]:10.204617)[&index=17]:0.796586,no_tail_l3[&index=5]:12.809646)[&index=18]:0.332114,no_tail_l2[&index=6]:2.129196)[&index=19]:10.907595)[&index=20]:3.679098,ano_tail_r1[&index=8]:4.978449,(no_tail_r2[&index=9]:0.786006,(no_tail_r3[&index=10]:6.144116,(blue1[&index=11]:13.065677,(blue2[&index=12]:7.323936,(red2[&index=14]:0.058378,red1[&index=13]:0.143627)[&index=21]:0.052322)[&index=22]:0.224885)[&index=23]:10.096879)[&index=24]:25.684658)[&index=25]:8.444033)[&index=26];
761800	-179.132	-99.097	-80.0348	((no_tail_l1[&index=7]:9.219484,((no_tail_l3[&index=5]:6.000499,((blue_f1[&index=3]:0.113546,blue_f2[&index=4]:0.091962)[&index=16]:0.331897,(red_f1[&index=1]:0.052338,red_f2[&index=2]:0.134548)[&index=15]:4.955053)[&index=17]:7.084755)[&index=18]:5.336788,no_tail_l2[&index=6]:4.592427)[&index=19]:10.232903)[&index=20]:9.615353,(no_tail_r2[&index=9]:0.617953,((blue1[&index=11]:1.410433,((red1[&index=13]:1.721526,red2[&index=14]:3.543899)[&index=21]:2.347823,blue2[&index=12]:0.352409)[&index=22]:0.107732)[&index=23]:1.534054,no_tail_r3[&index=10]:0.833434)[&index=24]:1.932543)[&index=25]:4.736702,ano_tail_r1[&index=8]:5.373064)[&index=26];
761900	-172.77	-92.6763	-80.0936	(((no_tail_r3[&index=10]:2.003015,(((red1[&index=13]:0.015109,red2[&index=14]:0.103037)[&index=21]:0.597455,blue2[&index=12]:0.073025)[&index=22]:4.800095,blue1[&index=11]:1.727675)[&index=23]:2.646953)[&index=24]:3.625460,no_tail_r2[&index=9]:0.408477)[&index=25]:1.314801,(((no_tail_l3[&index=5]:1.664825,((red_f1[&index=1]:0.177236,red_f2[&index=2]:0.042936)[&index=16]:13.888735,(blue_f2[&index=4]:0.368700,blue_f1[&index=3]:0.010812)[&index=15]:10.019025)[&index=17]:1.595408)[&index=18]:13.662888,no_tail_l2[&index=6]:7.654160)[&index=19]:4.136594,no_tail_l1[&index=7]:0.891209)[&index=20]:5.735001,ano_tail_r1[&index=8]:5.404262)[&index=26];
762000	-199.873	-108.402	-91.4704	(ano_tail_r1[&index=8]:3.994594,(((blue1[&index=11]:8.048642,((red1[&index=13]:7.946191,red2[&index=14]:2.101203)[&index=21]:12.611985,blue2[&index=12]:1.989607)[&index=22]:0.958771)[&index=23]:21.927357,no_tail_r3[&index=10]:16.652350)[&index=24]:3.799506,no_tail_r2[&index=9]:1.903395)[&index=25]:1.808871,(no_tail_l1[&index=7]:3.404756,(no_tail_l2[&index=6]:8.227444,(no_tail_l3[&index=5]:0.373637,(blue_f2[&index=4]:22.110639,((red_f2[&index=2]:0.111199,blue_f1[&index=3]:0.117042)[&index=16]:0.025734,red_f1[&index=1]:7.743801)[&index=15]:0.110699)[&index=17]:3.221483)[&index=18]:2.230512)[&index=19]:1.296752)[&index=20]:6.734774)[&index=26];
762100	-184.403	-105.35	-79.0538	(ano_tail_r1[&index=8]:0.157858,(no_tail_l1[&index=7]:4.160322,(((blue_f2[&index=4]:2.628955,((blue_f1[&index=3]:7.343108,red_f2[&index=2]:6.146009)[&index=16]:1.399023,red_f1[&index=1]:3.542000)[&index=15]:4.742417)[&index=17]:10.551502,no_tail_l3[&index=5]:0.069063)[&index=18]:0.036823,no_tail_l2[&index=6]:8.769684)[&index=19]:4.799901)[&index=20]:0.600605,(no_tail_r2[&index=9]:2.665216,(no_tail_r3[&index=10]:0.846050,(((red1[&index=13]:0.071697,red2[&index=14]:0.067155)[&index=21]:1.885949,blue2[&index=12]:1.498864)[&index=22]:1.980750,blue1[&index=11]:3.530837)[&index=23]:2.534760)[&index=24]:6.422175)[&index=25]:0.917099)[&index=26];
762200	-184.949	-104.938	-80.0111	(ano_tail_r1[&index=8]:1.784986,((no_tail_l2[&index=6]:9.484134,(((blue_f2[&index=4]:0.739173,blue_f1[&index=3]:0.142150)[&index=15]:8.413513,(red_f1[&index=1]:8.465370,red_f2[&index=2]:2.526535)[&index=16]:3.001864)[&index=17]:0.758100,no_tail_l3[&index=5]:0.401444)[&index=18]:8.322200)[&index=19]:2.631575,no_tail_l1[&index=7]:0.812811)[&index=20]:1.413172,(((((red2[&index=14]:0.328406,red1[&index=13]:0.027796)[&index=21]:4.366052,blue2[&index=12]:2.464069)[&index=22]:3.705908,blue1[&index=11]:1.228159)[&index=23]:1.406395,no_tail_r3[&index=10]:7.711257)[&index=24]:6.208854,no_tail_r2[&index=9]:3.029553)[&index=25]:2.781141)[&index=26];
762300	-182.59	-100.146	-82.4442	((no_tail_l1[&index=7]:3.844841,((no_tail_l3[&index=5]:4.184380,(blue_f1[&index=3]:8.161161,((red_f2[&index=2]:0.156756,red_f1[&index=1]:0.011261)[&index=17]:5.630538,blue_f2[&index=4]:9.439887)[&index=16]:6.511343)[&index=15]:0.137948)[&index=18]:8.177779,no_tail_l2[&index=6]:5.143508)[&index=19]:0.410405)[&index=20]:9.708378,(((blue1[&index=11]:2.864887,((red1[&index=13]:0.126621,red2[&index=14]:0.168363)[&index=21]:6.381739,blue2[&index=12]:1.951565)[&index=22]:5.487336)[&index=23]:2.193437,no_tail_r3[&index=10]:1.476237)[&index=24]:5.575553,no_tail_r2[&index=9]:1.245104)[&index=25]:2.576809,ano_tail_r1[&index=8]:2.754298)[&index=26];
762400	-193.849	-105.113	-88.7367	(ano_tail_r1[&index=8]:18.381591,(no_tail_l1[&index=7]:5.412968,(((red_f2[&index=2]:19.918004,(red_f1[&index=1]:1.315880,(blue_f2[&index=4]:18.103740,blue_f1[&index=3]:9.013671)[&index=15]:0.191830)[&index=17]:0.877793)[&index=16]:1.745490,no_tail_l3[&index=5]:6.205479)[&index=18]:5.248465,no_tail_l2[&index=6]:3.957001)[&index=19]:1.052533)[&index=20]:1.916131,((((blue2[&index=12]:0.158711,(red1[&index=13]:0.097879,red2[&index=14]:0.013141)[&index=21]:6.242288)[&index=22]:4.967410,blue1[&index=11]:1.866345)[&index=23]:4.324964,no_tail_r3[&index=10]:0.074225)[&index=24]:0.395592,no_tail_r2[&index=9]:3.896713)[&index=25]:10.404830)[&index=26];
762500	-181.183	-97.5589	-83.6236	(ano_tail_r1[&index=8]:6.048344,(no_tail_r2[&index=9]:4.317856,(no_tail_r3[&index=10]:11.249809,(blue1[&index=11]:13.688223,((red1[&index=13]:0.049372,red2[&index=14]:0.126734)[&index=21]:6.142230,blue2[&index=12]:8.435437)[&index=22]:3.129683)[&index=23]:5.075938)[&index=24]:0.626815)[&index=25]:7.540695,(no_tail_l1[&index=7]:1.897654,(no_tail_l2[&index=6]:8.179953,(no_tail_l3[&index=5]:3.135411,(red_f1[&index=1]:0.082395,(red_f2[&index=2]:0.337270,(blue_f1[&index=3]:0.282350,blue_f2[&index=4]:0.350664)[&index=17]:0.402359)[&index=15]:0.336128)[&index=16]:9.620712)[&index=18]:2.138196)[&index=19]:0.350406)[&index=20]:6.672272)[&index=26];
762600	-194.776	-109.991	-84.7852	((((blue1[&index=11]:7.938430,(blue2[&index=12]:21.784369,(red1[&index=13]:1.885842,red2[&index=14]:2.184763)[&index=21]:4.346466)[&index=22]:18.327173)[&index=23]:1.179927,no_tail_r3[&index=10]:1.829846)[&index=24]:1.211830,no_tail_r2[&index=9]:1.329134)[&index=25]:8.411155,ano_tail_r1[&index=8]:3.300491,((no_tail_l2[&index=6]:1.531418,(no_tail_l3[&index=5]:2.577981,(red_f2[&index=2]:4.045601,(red_f1[&index=1]:1.622666,(blue_f2[&index=4]:0.441537,blue_f1[&index=3]:0.527498)[&index=17]:0.678019)[&index=15]:0.948838)[&index=16]:7.480224)[&index=18]:8.446336)[&index=19]:0.285035,no_tail_l1[&index=7]:0.405236)[&index=20]:3.305284)[&index=26];
762700	-176.135	-94.9743	-81.1608	((no_tail_l1[&index=7]:5.008631,(no_tail_l2[&index=6]:11.058196,((blue_f2[&index=4]:0.917648,(red_f2[&index=2]:0.009288,(blue_f1[&index=3]:0.631178,red_f1[&index=1]:0.280232)[&index=15]:0.054408)[&index=16]:0.872003)[&index=17]:5.764518,no_tail_l3[&index=5]:5.771541)[&index=18]:6.578776)[&index=19]:2.796298)[&index=20]:6.151471,((no_tail_r3[&index=10]:2.945220,(((red1[&index=13]:0.001016,red2[&index=14]:0.049828)[&index=21]:2.346927,blue2[&index=12]:8.621097)[&index=22]:6.730394,blue1[&index=11]:14.215826)[&index=23]:3.021744)[&index=24]:3.361237,no_tail_r2[&index=9]:0.227905)[&index=25]:0.090433,ano_tail_r1[&index=8]:0.396931)[&index=26];
762800	-196.594	-107.292	-89.3013	(ano_tail_r1[&index=8]:1.869830,((no_tail_l2[&index=6]:14.726438,(((blue_f2[&index=4]:3.341099,(red_f2[&index=2]:5.000197,red_f1[&index=1]:8.763975)[&index=16]:3.453804)[&index=15]:4.215636,blue_f1[&index=3]:13.507076)[&index=17]:4.633015,no_tail_l3[&index=5]:0.134368)[&index=18]:3.454873)[&index=19]:1.667822,no_tail_l1[&index=7]:15.116619)[&index=20]:6.293944,((no_tail_r3[&index=10]:1.267079,((blue2[&index=12]:5.292946,(red2[&index=14]:0.194811,red1[&index=13]:0.168856)[&index=21]:1.136765)[&index=22]:5.776281,blue1[&index=11]:0.187266)[&index=23]:4.831939)[&index=24]:2.685913,no_tail_r2[&index=9]:15.209906)[&index=25]:5.674822)[&index=26];
762900	-180.869	-100.723	-80.1454	(ano_tail_r1[&index=8]:4.416233,(no_tail_l1[&index=7]:3.919874,(no_tail_l2[&index=6]:3.660357,(((blue_f2[&index=4]:3.296772,blue_f1[&index=3]:1.716624)[&index=16]:10.439830,(red_f1[&index=1]:0.138480,red_f2[&index=2]:0.178041)[&index=15]:2.719934)[&index=17]:5.280162,no_tail_l3[&index=5]:8.869712)[&index=18]:3.975121)[&index=19]:4.245078)[&index=20]:1.993695,(((blue1[&index=11]:7.128182,(blue2[&index=12]:7.099997,(red1[&index=13]:0.145531,red2[&index=14]:0.070316)[&index=21]:1.950558)[&index=22]:3.743499)[&index=23]:0.278201,no_tail_r3[&index=10]:4.339813)[&index=24]:0.029093,no_tail_r2[&index=9]:0.148690)[&index=25]:3.042207)[&index=26];
763000	-183.595	-99.8768	-83.7184	(((no_tail_r3[&index=10]:0.915947,(blue1[&index=11]:4.404410,(blue2[&index=12]:0.260690,(red2[&index=14]:2.751117,red1[&index=13]:5.665184)[&index=21]:0.419652)[&index=22]:3.007577)[&index=23]:6.001586)[&index=24]:3.559792,no_tail_r2[&index=9]:10.117043)[&index=25]:5.547821,ano_tail_r1[&index=8]:1.982736,(no_tail_l1[&index=7]:9.714602,(no_tail_l2[&index=6]:14.876459,(no_tail_l3[&index=5]:3.467935,((red_f1[&index=1]:0.285474,red_f2[&index=2]:0.100030)[&index=15]:0.935470,(blue_f1[&index=3]:0.049509,blue_f2[&index=4]:0.070783)[&index=16]:0.468285)[&index=17]:11.894674)[&index=18]:7.039783)[&index=19]:0.641385)[&index=20]:6.513115)[&index=26];
763100	-198.296	-112.287	-86.0095	(ano_tail_r1[&index=8]:6.031124,(no_tail_l1[&index=7]:5.356827,(no_tail_l2[&index=6]:1.201087,(((blue_f2[&index=4]:11.520712,(red_f1[&index=1]:4.457805,red_f2[&index=2]:2.846322)[&index=16]:2.016219)[&index=15]:2.479348,blue_f1[&index=3]:1.201185)[&index=17]:1.539796,no_tail_l3[&index=5]:4.685260)[&index=18]:1.527758)[&index=19]:13.117126)[&index=20]:0.795290,(((blue1[&index=11]:0.160834,((red2[&index=14]:3.263214,red1[&index=13]:2.745522)[&index=21]:9.158238,blue2[&index=12]:1.471792)[&index=22]:10.210269)[&index=23]:1.146904,no_tail_r3[&index=10]:16.776265)[&index=24]:4.057264,no_tail_r2[&index=9]:2.364068)[&index=25]:2.016223)[&index=26];
763200	-191.526	-106.417	-85.1091	(((no_tail_l2[&index=6]:1.411390,(no_tail_l3[&index=5]:8.896513,(((blue_f2[&index=4]:2.663854,blue_f1[&index=3]:3.558704)[&index=15]:10.921042,red_f2[&index=2]:5.271932)[&index=16]:3.643895,red_f1[&index=1]:1.352978)[&index=17]:6.870228)[&index=18]:6.146300)[&index=19]:0.133390,no_tail_l1[&index=7]:0.126455)[&index=20]:14.569148,(((((red2[&index=14]:0.045544,red1[&index=13]:0.262955)[&index=21]:0.822329,blue2[&index=12]:3.570977)[&index=22]:3.387693,blue1[&index=11]:13.535185)[&index=23]:2.029574,no_tail_r3[&index=10]:6.196951)[&index=24]:2.742967,no_tail_r2[&index=9]:0.968580)[&index=25]:1.033321,ano_tail_r1[&index=8]:7.482334)[&index=26];
763300	-193.606	-102.465	-91.141	(((((blue_f1[&index=3]:0.266958,((red_f1[&index=1]:0.495211,blue_f2[&index=4]:0.034127)[&index=15]:1.201716,red_f2[&index=2]:17.143853)[&index=16]:5.073293)[&index=17]:11.599107,no_tail_l3[&index=5]:7.873181)[&index=18]:4.881524,no_tail_l2[&index=6]:10.724212)[&index=19]:11.282469,no_tail_l1[&index=7]:2.026396)[&index=20]:17.374809,ano_tail_r1[&index=8]:5.986282,((no_tail_r3[&index=10]:8.720315,(((red2[&index=14]:0.024592,red1[&index=13]:0.075731)[&index=21]:6.245511,blue2[&index=12]:2.212399)[&index=22]:10.168060,blue1[&index=11]:3.652383)[&index=23]:4.390959)[&index=24]:0.548431,no_tail_r2[&index=9]:0.083242)[&index=25]:5.719157)[&index=26];
763400	-198.596	-112.275	-86.3208	(((no_tail_l2[&index=6]:14.899113,(no_tail_l3[&index=5]:2.849432,(((blue_f1[&index=3]:1.884806,red_f1[&index=1]:4.956352)[&index=15]:0.570860,red_f2[&index=2]:4.821999)[&index=16]:3.702927,blue_f2[&index=4]:2.953760)[&index=17]:0.711385)[&index=18]:2.560441)[&index=19]:1.563624,no_tail_l1[&index=7]:2.408973)[&index=20]:9.444469,ano_tail_r1[&index=8]:5.372918,(no_tail_r2[&index=9]:0.001216,(no_tail_r3[&index=10]:0.052996,((blue2[&index=12]:4.571975,(red1[&index=13]:0.338323,red2[&index=14]:5.344684)[&index=21]:2.842291)[&index=22]:15.756721,blue1[&index=11]:10.204149)[&index=23]:9.414301)[&index=24]:4.939545)[&index=25]:1.535971)[&index=26];
763500	-200.147	-111.584	-88.5631	(ano_tail_r1[&index=8]:2.554869,(no_tail_r2[&index=9]:2.109652,((blue1[&index=11]:15.355599,(blue2[&index=12]:3.301875,(red2[&index=14]:7.500341,red1[&index=13]:0.586861)[&index=21]:9.291057)[&index=22]:2.448364)[&index=23]:11.094907,no_tail_r3[&index=10]:0.821361)[&index=24]:0.728276)[&index=25]:9.692448,((((blue_f1[&index=3]:1.565381,((blue_f2[&index=4]:0.989147,red_f2[&index=2]:0.302578)[&index=16]:1.563631,red_f1[&index=1]:2.555745)[&index=17]:7.048261)[&index=15]:6.648364,no_tail_l3[&index=5]:0.165648)[&index=18]:13.816732,no_tail_l2[&index=6]:11.087777)[&index=19]:0.764657,no_tail_l1[&index=7]:8.314051)[&index=20]:4.606987)[&index=26];
763600	-191.266	-106.007	-85.2597	(((no_tail_r3[&index=10]:0.271732,((blue2[&index=12]:0.430990,(red2[&index=14]:0.014592,red1[&index=13]:0.211602)[&index=21]:3.453290)[&index=22]:14.429009,blue1[&index=11]:5.537826)[&index=23]:2.692749)[&index=24]:1.471981,no_tail_r2[&index=9]:20.473262)[&index=25]:4.545678,(no_tail_l1[&index=7]:2.758081,((no_tail_l3[&index=5]:0.142009,((red_f1[&index=1]:15.505911,(blue_f1[&index=3]:2.195524,blue_f2[&index=4]:0.434783)[&index=15]:1.439309)[&index=17]:7.599984,red_f2[&index=2]:3.147797)[&index=16]:1.143118)[&index=18]:4.718613,no_tail_l2[&index=6]:6.248740)[&index=19]:0.009339)[&index=20]:9.424276,ano_tail_r1[&index=8]:0.097375)[&index=26];
763700	-175.626	-92.8672	-82.7588	(ano_tail_r1[&index=8]:0.520484,(no_tail_l1[&index=7]:3.310937,(no_tail_l2[&index=6]:0.875720,(no_tail_l3[&index=5]:5.442273,((blue_f1[&index=3]:0.088886,blue_f2[&index=4]:0.053719)[&index=15]:8.135264,(red_f2[&index=2]:0.029269,red_f1[&index=1]:0.122128)[&index=17]:13.828331)[&index=16]:19.952345)[&index=18]:0.051357)[&index=19]:0.816800)[&index=20]:2.075494,((no_tail_r3[&index=10]:2.348493,(blue1[&index=11]:7.207099,((red1[&index=13]:0.042653,red2[&index=14]:0.228728)[&index=21]:1.757708,blue2[&index=12]:0.755662)[&index=22]:6.765470)[&index=23]:9.079053)[&index=24]:2.436221,no_tail_r2[&index=9]:9.544034)[&index=25]:0.424895)[&index=26];
763800	-205.045	-112.284	-92.7612	((no_tail_r2[&index=9]:4.478347,(no_tail_r3[&index=10]:7.472551,(blue1[&index=11]:0.126112,(blue2[&index=12]:7.183137,(red1[&index=13]:2.952569,red2[&index=14]:7.207039)[&index=21]:3.791053)[&index=22]:7.969492)[&index=23]:10.350659)[&index=24]:13.779146)[&index=25]:4.568482,(no_tail_l1[&index=7]:0.970083,((no_tail_l3[&index=5]:8.803583,((red_f2[&index=2]:6.660203,blue_f1[&index=3]:13.681309)[&index=15]:8.470670,(blue_f2[&index=4]:4.498690,red_f1[&index=1]:0.434101)[&index=17]:6.982694)[&index=16]:0.340735)[&index=18]:10.679997,no_tail_l2[&index=6]:1.089943)[&index=19]:8.803966)[&index=20]:3.433635,ano_tail_r1[&index=8]:1.176587)[&index=26];
763900	-202.885	-104.188	-98.6965	(((no_tail_l2[&index=6]:0.252496,((blue_f1[&index=3]:20.294823,(red_f2[&index=2]:1.614769,(red_f1[&index=1]:0.812072,blue_f2[&index=4]:4.697269)[&index=16]:9.671742)[&index=17]:5.545100)[&index=15]:16.451395,no_tail_l3[&index=5]:5.262553)[&index=18]:10.654248)[&index=19]:7.633300,no_tail_l1[&index=7]:30.757714)[&index=20]:9.661389,ano_tail_r1[&index=8]:11.043160,(no_tail_r2[&index=9]:0.941810,(no_tail_r3[&index=10]:8.497422,(((red1[&index=13]:0.126030,red2[&index=14]:0.007062)[&index=21]:0.616304,blue2[&index=12]:0.208953)[&index=22]:9.619818,blue1[&index=11]:1.459456)[&index=23]:12.952542)[&index=24]:0.419411)[&index=25]:6.380544)[&index=26];
764000	-184.868	-104.55	-80.3183	((no_tail_r2[&index=9]:1.612631,(no_tail_r3[&index=10]:0.576653,(((red1[&index=13]:0.005055,red2[&index=14]:0.049990)[&index=21]:7.576294,blue2[&index=12]:2.381428)[&index=22]:2.059836,blue1[&index=11]:2.786887)[&index=23]:2.942344)[&index=24]:3.244984)[&index=25]:1.572220,ano_tail_r1[&index=8]:2.152164,(no_tail_l1[&index=7]:8.303485,(no_tail_l2[&index=6]:2.488691,(no_tail_l3[&index=5]:1.387711,((blue_f1[&index=3]:1.509399,(red_f1[&index=1]:1.182988,blue_f2[&index=4]:7.201715)[&index=17]:5.822025)[&index=16]:4.659795,red_f2[&index=2]:1.606422)[&index=15]:10.886689)[&index=18]:4.193867)[&index=19]:3.907200)[&index=20]:3.579807)[&index=26];
764100	-186.876	-102.916	-83.9597	((((blue1[&index=11]:1.063146,((red2[&index=14]:0.100887,red1[&index=13]:1.259930)[&index=21]:2.306540,blue2[&index=12]:4.454236)[&index=22]:3.926792)[&index=23]:25.233557,no_tail_r3[&index=10]:7.573702)[&index=24]:1.119427,no_tail_r2[&index=9]:6.058070)[&index=25]:0.237962,(no_tail_l1[&index=7]:0.616364,(((blue_f1[&index=3]:1.994819,((red_f1[&index=1]:0.051114,red_f2[&index=2]:0.312475)[&index=17]:6.016382,blue_f2[&index=4]:16.150013)[&index=16]:1.091252)[&index=15]:7.283318,no_tail_l3[&index=5]:0.063696)[&index=18]:0.267165,no_tail_l2[&index=6]:0.064395)[&index=19]:5.638146)[&index=20]:4.082531,ano_tail_r1[&index=8]:4.931610)[&index=26];
764200	-185.839	-101.704	-84.135	((no_tail_r2[&index=9]:8.940065,(no_tail_r3[&index=10]:8.645250,(blue1[&index=11]:0.077463,(blue2[&index=12]:0.419405,(red2[&index=14]:0.079232,red1[&index=13]:0.022151)[&index=21]:0.478739)[&index=22]:5.039962)[&index=23]:2.162934)[&index=24]:0.304751)[&index=25]:8.431229,ano_tail_r1[&index=8]:7.153507,((((blue_f1[&index=3]:2.666521,(blue_f2[&index=4]:9.872468,(red_f2[&index=2]:0.631472,red_f1[&index=1]:0.241948)[&index=17]:3.946889)[&index=15]:2.548827)[&index=16]:6.906414,no_tail_l3[&index=5]:5.127958)[&index=18]:3.213143,no_tail_l2[&index=6]:18.080576)[&index=19]:3.350288,no_tail_l1[&index=7]:1.032051)[&index=20]:3.400566)[&index=26];
764300	-176.453	-100.138	-76.3148	(((((blue2[&index=12]:0.092721,(red2[&index=14]:0.747799,red1[&index=13]:0.084057)[&index=21]:6.220576)[&index=22]:4.777446,blue1[&index=11]:0.397927)[&index=23]:0.763683,no_tail_r3[&index=10]:5.253693)[&index=24]:8.066415,no_tail_r2[&index=9]:1.984337)[&index=25]:6.613313,ano_tail_r1[&index=8]:4.016503,(no_tail_l1[&index=7]:3.281207,(no_tail_l2[&index=6]:3.178148,(no_tail_l3[&index=5]:1.222655,((blue_f2[&index=4]:0.041721,blue_f1[&index=3]:0.045727)[&index=15]:0.614679,(red_f1[&index=1]:0.757813,red_f2[&index=2]:0.118663)[&index=17]:3.228262)[&index=16]:2.553603)[&index=18]:5.846105)[&index=19]:3.017673)[&index=20]:0.748387)[&index=26];
764400	-178.358	-93.1443	-85.2142	((((blue1[&index=11]:0.055461,((red2[&index=14]:0.004656,red1[&index=13]:0.037466)[&index=21]:0.230373,blue2[&index=12]:0.053361)[&index=22]:0.010764)[&index=23]:3.323408,no_tail_r3[&index=10]:8.033196)[&index=24]:1.237162,no_tail_r2[&index=9]:7.610026)[&index=25]:12.465670,((no_tail_l2[&index=6]:18.631149,(no_tail_l3[&index=5]:4.521215,(red_f2[&index=2]:0.202271,((blue_f1[&index=3]:14.027733,blue_f2[&index=4]:0.508983)[&index=16]:0.707079,red_f1[&index=1]:0.034302)[&index=15]:0.342362)[&index=17]:0.802313)[&index=18]:3.102846)[&index=19]:6.316826,no_tail_l1[&index=7]:9.150323)[&index=20]:14.512109,ano_tail_r1[&index=8]:2.248746)[&index=26];
764500	-190.838	-98.7992	-92.0385	((no_tail_r2[&index=9]:0.638315,(no_tail_r3[&index=10]:2.113954,((blue2[&index=12]:30.953622,(red2[&index=14]:0.152972,red1[&index=13]:0.149326)[&index=21]:20.287769)[&index=22]:5.431846,blue1[&index=11]:13.429647)[&index=23]:8.813585)[&index=24]:6.078801)[&index=25]:12.224628,ano_tail_r1[&index=8]:14.058159,((no_tail_l2[&index=6]:4.484219,(((red_f1[&index=1]:1.902337,(blue_f2[&index=4]:0.048303,blue_f1[&index=3]:0.018123)[&index=15]:5.964106)[&index=16]:6.957278,red_f2[&index=2]:0.270502)[&index=17]:0.496443,no_tail_l3[&index=5]:0.348868)[&index=18]:2.287346)[&index=19]:2.590607,no_tail_l1[&index=7]:0.155087)[&index=20]:2.435723)[&index=26];
764600	-204.584	-111.371	-93.2132	((no_tail_r2[&index=9]:3.958692,(no_tail_r3[&index=10]:3.603899,(blue1[&index=11]:4.408913,(blue2[&index=12]:0.388522,(red1[&index=13]:0.822467,red2[&index=14]:0.655963)[&index=21]:7.336716)[&index=22]:17.827827)[&index=23]:13.111698)[&index=24]:1.961925)[&index=25]:2.861937,((no_tail_l2[&index=6]:1.669182,(((red_f2[&index=2]:2.006257,blue_f1[&index=3]:6.398214)[&index=16]:7.812887,(blue_f2[&index=4]:10.767126,red_f1[&index=1]:0.364382)[&index=15]:2.949357)[&index=17]:8.899783,no_tail_l3[&index=5]:12.006036)[&index=18]:3.589322)[&index=19]:5.831740,no_tail_l1[&index=7]:5.341256)[&index=20]:20.902269,ano_tail_r1[&index=8]:2.688624)[&index=26];
764700	-185.737	-105.898	-79.8392	((((blue1[&index=11]:4.844467,((red1[&index=13]:0.293644,red2[&index=14]:0.082261)[&index=21]:1.217327,blue2[&index=12]:8.493285)[&index=22]:1.995530)[&index=23]:1.287478,no_tail_r3[&index=10]:3.359911)[&index=24]:0.497854,no_tail_r2[&index=9]:0.619945)[&index=25]:1.289525,ano_tail_r1[&index=8]:0.668395,(no_tail_l1[&index=7]:2.904604,(no_tail_l2[&index=6]:0.837142,(no_tail_l3[&index=5]:7.146023,(((red_f2[&index=2]:0.087589,blue_f2[&index=4]:7.395359)[&index=17]:0.121171,blue_f1[&index=3]:0.689608)[&index=16]:3.319795,red_f1[&index=1]:15.828939)[&index=15]:5.861998)[&index=18]:2.183724)[&index=19]:4.259467)[&index=20]:6.009859)[&index=26];
764800	-181.605	-100.236	-81.3687	(((no_tail_l2[&index=6]:2.650101,(no_tail_l3[&index=5]:7.897114,(red_f2[&index=2]:4.781870,(red_f1[&index=1]:1.398597,(blue_f2[&index=4]:0.145174,blue_f1[&index=3]:0.118541)[&index=16]:4.478387)[&index=17]:1.877523)[&index=15]:11.923709)[&index=18]:2.151151)[&index=19]:4.180093,no_tail_l1[&index=7]:2.408428)[&index=20]:2.665465,ano_tail_r1[&index=8]:4.873762,((no_tail_r3[&index=10]:4.979724,((blue2[&index=12]:6.153887,(red1[&index=13]:0.098377,red2[&index=14]:0.107791)[&index=21]:2.233072)[&index=22]:3.417472,blue1[&index=11]:4.071455)[&index=23]:4.586434)[&index=24]:1.800678,no_tail_r2[&index=9]:3.931474)[&index=25]:6.012020)[&index=26];
764900	-183.901	-100.861	-83.04	(ano_tail_r1[&index=8]:9.412452,(no_tail_r2[&index=9]:0.122105,((blue1[&index=11]:6.665107,(blue2[&index=12]:0.209768,(red1[&index=13]:0.029835,red2[&index=14]:0.111101)[&index=21]:1.009270)[&index=22]:26.846343)[&index=23]:0.130236,no_tail_r3[&index=10]:2.723357)[&index=24]:3.174145)[&index=25]:5.176683,(no_tail_l1[&index=7]:3.560151,((no_tail_l3[&index=5]:4.315890,((blue_f1[&index=3]:5.883226,(blue_f2[&index=4]:0.191766,red_f2[&index=2]:0.017854)[&index=15]:1.019839)[&index=16]:9.688677,red_f1[&index=1]:6.828630)[&index=17]:0.160940)[&index=18]:0.845612,no_tail_l2[&index=6]:1.182819)[&index=19]:2.691261)[&index=20]:5.302072)[&index=26];
765000	-192.697	-107.398	-85.2994	((no_tail_l1[&index=7]:3.176409,((no_tail_l3[&index=5]:2.060642,(red_f1[&index=1]:1.249804,((blue_f2[&index=4]:0.455243,blue_f1[&index=3]:0.205903)[&index=17]:5.130987,red_f2[&index=2]:10.010482)[&index=15]:7.169255)[&index=16]:1.205589)[&index=18]:2.616316,no_tail_l2[&index=6]:8.820920)[&index=19]:2.364074)[&index=20]:4.731677,ano_tail_r1[&index=8]:0.703820,(((blue1[&index=11]:3.905145,(blue2[&index=12]:1.468410,(red1[&index=13]:0.673748,red2[&index=14]:0.398500)[&index=21]:1.644729)[&index=22]:3.504832)[&index=23]:0.239843,no_tail_r3[&index=10]:27.011155)[&index=24]:3.110957,no_tail_r2[&index=9]:2.141222)[&index=25]:14.596490)[&index=26];
765100	-185.706	-97.4781	-88.2284	(((no_tail_l2[&index=6]:7.487037,(no_tail_l3[&index=5]:4.522562,((blue_f1[&index=3]:9.654698,blue_f2[&index=4]:2.702858)[&index=17]:19.912028,(red_f2[&index=2]:0.176922,red_f1[&index=1]:0.056252)[&index=15]:0.779675)[&index=16]:6.128522)[&index=18]:5.829592)[&index=19]:5.020403,no_tail_l1[&index=7]:0.113464)[&index=20]:0.064863,ano_tail_r1[&index=8]:0.382483,(no_tail_r2[&index=9]:0.527918,(no_tail_r3[&index=10]:6.125232,(blue1[&index=11]:9.230931,(blue2[&index=12]:10.013293,(red1[&index=13]:0.142303,red2[&index=14]:0.000961)[&index=21]:15.428454)[&index=22]:6.010445)[&index=23]:5.756547)[&index=24]:1.827168)[&index=25]:5.346351)[&index=26];
765200	-199.236	-108.942	-90.2933	((no_tail_r2[&index=9]:12.024583,(no_tail_r3[&index=10]:11.795731,((blue2[&index=12]:0.047275,(red2[&index=14]:0.302357,red1[&index=13]:0.562498)[&index=21]:1.111425)[&index=22]:4.170471,blue1[&index=11]:16.669144)[&index=23]:2.688495)[&index=24]:6.171906)[&index=25]:0.375441,ano_tail_r1[&index=8]:7.957256,((no_tail_l2[&index=6]:5.499207,((red_f1[&index=1]:2.664081,(blue_f1[&index=3]:16.978627,(blue_f2[&index=4]:0.290261,red_f2[&index=2]:1.097265)[&index=17]:2.283680)[&index=15]:6.208151)[&index=16]:4.609411,no_tail_l3[&index=5]:1.701083)[&index=18]:12.219033)[&index=19]:2.655649,no_tail_l1[&index=7]:3.033072)[&index=20]:10.449187)[&index=26];
765300	-190.936	-99.8723	-91.0633	(ano_tail_r1[&index=8]:13.431167,((no_tail_l2[&index=6]:0.280189,(((blue_f1[&index=3]:0.300625,blue_f2[&index=4]:0.067660)[&index=15]:1.942268,(red_f2[&index=2]:0.011072,red_f1[&index=1]:0.071697)[&index=17]:1.976194)[&index=16]:3.169435,no_tail_l3[&index=5]:7.012473)[&index=18]:4.579906)[&index=19]:1.342406,no_tail_l1[&index=7]:3.944327)[&index=20]:2.214337,(no_tail_r2[&index=9]:14.914313,((blue1[&index=11]:11.306417,((red1[&index=13]:8.639681,red2[&index=14]:3.083291)[&index=21]:9.305403,blue2[&index=12]:5.276893)[&index=22]:9.379032)[&index=23]:28.383539,no_tail_r3[&index=10]:2.647454)[&index=24]:3.448427)[&index=25]:0.687042)[&index=26];
765400	-192.029	-106.929	-85.1005	((((((red2[&index=14]:8.607023,red1[&index=13]:1.345941)[&index=21]:2.857731,blue2[&index=12]:1.678041)[&index=22]:5.010553,blue1[&index=11]:5.744428)[&index=23]:1.489327,no_tail_r3[&index=10]:2.536559)[&index=24]:33.637916,no_tail_r2[&index=9]:2.654894)[&index=25]:1.704969,ano_tail_r1[&index=8]:1.380398,(no_tail_l1[&index=7]:1.471448,((no_tail_l3[&index=5]:2.995360,(red_f2[&index=2]:3.614484,((blue_f2[&index=4]:0.252088,blue_f1[&index=3]:0.062118)[&index=17]:0.607398,red_f1[&index=1]:3.763240)[&index=15]:0.020573)[&index=16]:0.212030)[&index=18]:0.050605,no_tail_l2[&index=6]:6.343731)[&index=19]:10.426556)[&index=20]:9.134013)[&index=26];
765500	-196.844	-112.269	-84.5753	((((blue1[&index=11]:6.300405,(blue2[&index=12]:2.179057,(red2[&index=14]:1.196487,red1[&index=13]:5.995102)[&index=21]:0.428855)[&index=22]:6.875509)[&index=23]:0.263509,no_tail_r3[&index=10]:9.499560)[&index=24]:1.461500,no_tail_r2[&index=9]:3.258018)[&index=25]:10.211155,(no_tail_l1[&index=7]:1.405966,(no_tail_l2[&index=6]:0.414754,(no_tail_l3[&index=5]:5.475859,((blue_f2[&index=4]:4.438897,red_f2[&index=2]:10.823042)[&index=17]:2.347984,(blue_f1[&index=3]:3.190760,red_f1[&index=1]:11.318454)[&index=16]:6.844097)[&index=15]:1.494515)[&index=18]:0.063956)[&index=19]:2.711540)[&index=20]:1.796442,ano_tail_r1[&index=8]:4.979990)[&index=26];
765600	-173.011	-92.7411	-80.2698	(ano_tail_r1[&index=8]:0.110798,(no_tail_l1[&index=7]:14.483647,((no_tail_l3[&index=5]:11.476153,(((blue_f2[&index=4]:0.018134,red_f1[&index=1]:0.526286)[&index=16]:0.186949,blue_f1[&index=3]:0.001116)[&index=17]:11.069669,red_f2[&index=2]:1.046678)[&index=15]:4.213551)[&index=18]:1.044438,no_tail_l2[&index=6]:0.081448)[&index=19]:2.123527)[&index=20]:8.482592,(no_tail_r2[&index=9]:0.395026,(((blue2[&index=12]:12.304983,(red1[&index=13]:0.129858,red2[&index=14]:0.121282)[&index=21]:2.305643)[&index=22]:0.696155,blue1[&index=11]:4.154981)[&index=23]:7.936204,no_tail_r3[&index=10]:0.013310)[&index=24]:0.503497)[&index=25]:0.022050)[&index=26];
765700	-200.822	-112.222	-88.5998	(((no_tail_l2[&index=6]:4.657201,(no_tail_l3[&index=5]:0.017855,(blue_f2[&index=4]:3.073730,((blue_f1[&index=3]:21.293873,red_f1[&index=1]:6.339192)[&index=17]:2.356469,red_f2[&index=2]:6.608993)[&index=15]:8.864084)[&index=16]:4.233320)[&index=18]:0.007746)[&index=19]:4.053996,no_tail_l1[&index=7]:5.553786)[&index=20]:0.740911,(no_tail_r2[&index=9]:1.661032,((blue1[&index=11]:5.276441,((red2[&index=14]:4.462156,red1[&index=13]:13.953874)[&index=21]:2.358191,blue2[&index=12]:6.167672)[&index=22]:13.371894)[&index=23]:1.803942,no_tail_r3[&index=10]:1.935606)[&index=24]:4.762817)[&index=25]:0.053151,ano_tail_r1[&index=8]:1.490203)[&index=26];
765800	-181.279	-100.249	-81.03	((no_tail_r2[&index=9]:2.268850,((((red1[&index=13]:0.112693,red2[&index=14]:0.248130)[&index=21]:0.347582,blue2[&index=12]:0.016366)[&index=22]:0.047063,blue1[&index=11]:0.044852)[&index=23]:3.271310,no_tail_r3[&index=10]:0.307993)[&index=24]:8.000866)[&index=25]:6.541938,ano_tail_r1[&index=8]:6.823180,(no_tail_l1[&index=7]:13.977860,(no_tail_l2[&index=6]:3.348417,(no_tail_l3[&index=5]:2.411196,(((blue_f1[&index=3]:3.178433,red_f1[&index=1]:0.667770)[&index=16]:6.339156,red_f2[&index=2]:8.975115)[&index=17]:3.957364,blue_f2[&index=4]:1.081067)[&index=15]:7.165215)[&index=18]:0.222328)[&index=19]:4.485168)[&index=20]:3.409224)[&index=26];
765900	-199.375	-109.038	-90.3362	(ano_tail_r1[&index=8]:7.729159,((no_tail_r3[&index=10]:2.661205,((blue2[&index=12]:4.865066,(red2[&index=14]:8.964361,red1[&index=13]:14.047678)[&index=21]:2.372149)[&index=22]:10.844245,blue1[&index=11]:9.836513)[&index=23]:5.356022)[&index=24]:7.342247,no_tail_r2[&index=9]:10.846435)[&index=25]:5.534498,(((((red_f1[&index=1]:0.287713,red_f2[&index=2]:0.363129)[&index=16]:1.452592,(blue_f1[&index=3]:5.355269,blue_f2[&index=4]:0.877945)[&index=15]:6.329499)[&index=17]:1.340245,no_tail_l3[&index=5]:8.851486)[&index=18]:4.019920,no_tail_l2[&index=6]:5.242317)[&index=19]:2.419711,no_tail_l1[&index=7]:2.563574)[&index=20]:4.277187)[&index=26];
766000	-182.816	-101.816	-80.9996	(ano_tail_r1[&index=8]:1.590283,(no_tail_r2[&index=9]:1.358710,((blue1[&index=11]:1.247888,((red2[&index=14]:0.324406,red1[&index=13]:0.060886)[&index=21]:0.053145,blue2[&index=12]:14.260816)[&index=22]:1.629686)[&index=23]:2.362315,no_tail_r3[&index=10]:7.865109)[&index=24]:5.010456)[&index=25]:4.092272,(no_tail_l1[&index=7]:2.056801,(no_tail_l2[&index=6]:4.931164,(no_tail_l3[&index=5]:5.791547,((red_f1[&index=1]:0.533735,red_f2[&index=2]:0.552443)[&index=16]:17.407139,(blue_f1[&index=3]:0.107584,blue_f2[&index=4]:0.412620)[&index=17]:0.580079)[&index=15]:0.312899)[&index=18]:0.248003)[&index=19]:7.544888)[&index=20]:6.762220)[&index=26];
766100	-187.304	-105.887	-81.4165	((((((red_f2[&index=2]:0.045266,(red_f1[&index=1]:0.933316,blue_f2[&index=4]:1.973658)[&index=16]:2.122107)[&index=17]:3.373161,blue_f1[&index=3]:8.131450)[&index=15]:5.711359,no_tail_l3[&index=5]:1.625719)[&index=18]:0.203508,no_tail_l2[&index=6]:3.553059)[&index=19]:0.153035,no_tail_l1[&index=7]:7.425638)[&index=20]:5.787721,(no_tail_r2[&index=9]:12.724294,((blue1[&index=11]:12.972936,(blue2[&index=12]:4.844253,(red1[&index=13]:0.014929,red2[&index=14]:0.192512)[&index=21]:1.538397)[&index=22]:2.505753)[&index=23]:1.943479,no_tail_r3[&index=10]:1.241108)[&index=24]:0.853090)[&index=25]:8.541296,ano_tail_r1[&index=8]:0.770323)[&index=26];
766200	-193.108	-106.606	-86.5019	(ano_tail_r1[&index=8]:0.136396,(no_tail_l1[&index=7]:6.366173,((((red_f1[&index=1]:1.606515,(blue_f2[&index=4]:13.738728,blue_f1[&index=3]:4.624097)[&index=17]:0.749841)[&index=16]:2.214710,red_f2[&index=2]:5.742760)[&index=15]:14.389825,no_tail_l3[&index=5]:4.208922)[&index=18]:10.457249,no_tail_l2[&index=6]:0.624464)[&index=19]:5.464865)[&index=20]:9.644003,((((blue2[&index=12]:4.292028,(red1[&index=13]:0.138967,red2[&index=14]:0.135912)[&index=21]:1.872999)[&index=22]:1.635320,blue1[&index=11]:2.893067)[&index=23]:2.415479,no_tail_r3[&index=10]:0.369033)[&index=24]:1.347546,no_tail_r2[&index=9]:6.828832)[&index=25]:12.710981)[&index=26];
766300	-197.901	-112.24	-85.6609	((no_tail_r2[&index=9]:1.401941,((blue1[&index=11]:1.888607,((red2[&index=14]:17.764203,red1[&index=13]:1.243586)[&index=21]:6.149843,blue2[&index=12]:6.365012)[&index=22]:3.452996)[&index=23]:0.833588,no_tail_r3[&index=10]:2.662238)[&index=24]:0.176725)[&index=25]:14.901523,ano_tail_r1[&index=8]:0.708131,(((((red_f1[&index=1]:8.965879,blue_f2[&index=4]:2.872836)[&index=15]:5.127565,(blue_f1[&index=3]:5.568435,red_f2[&index=2]:2.909361)[&index=16]:0.220936)[&index=17]:2.411683,no_tail_l3[&index=5]:5.003282)[&index=18]:4.115855,no_tail_l2[&index=6]:1.179188)[&index=19]:0.801727,no_tail_l1[&index=7]:13.212089)[&index=20]:0.466063)[&index=26];
766400	-182.241	-97.1252	-85.1154	((no_tail_r2[&index=9]:4.530516,((blue1[&index=11]:15.391334,(blue2[&index=12]:4.027683,(red2[&index=14]:0.123060,red1[&index=13]:0.142546)[&index=21]:6.501596)[&index=22]:3.044490)[&index=23]:12.132228,no_tail_r3[&index=10]:1.423883)[&index=24]:5.361610)[&index=25]:0.066085,ano_tail_r1[&index=8]:0.113529,(((no_tail_l3[&index=5]:8.491557,(blue_f1[&index=3]:9.845284,(blue_f2[&index=4]:0.255715,(red_f2[&index=2]:0.063240,red_f1[&index=1]:0.275381)[&index=15]:0.182220)[&index=16]:6.280213)[&index=17]:12.105556)[&index=18]:0.795782,no_tail_l2[&index=6]:6.961612)[&index=19]:8.850824,no_tail_l1[&index=7]:0.679413)[&index=20]:0.030587)[&index=26];
766500	-167.35	-94.4129	-72.9367	((((no_tail_l3[&index=5]:0.266517,((blue_f2[&index=4]:0.072492,blue_f1[&index=3]:0.029946)[&index=17]:3.466275,(red_f2[&index=2]:0.069750,red_f1[&index=1]:0.022206)[&index=15]:3.507148)[&index=16]:2.577908)[&index=18]:4.903651,no_tail_l2[&index=6]:0.249145)[&index=19]:1.458114,no_tail_l1[&index=7]:0.476716)[&index=20]:0.738432,ano_tail_r1[&index=8]:0.940624,(((blue1[&index=11]:10.500744,(blue2[&index=12]:3.035107,(red1[&index=13]:0.219049,red2[&index=14]:0.532171)[&index=21]:4.177560)[&index=22]:2.980180)[&index=23]:0.790561,no_tail_r3[&index=10]:2.587493)[&index=24]:0.110041,no_tail_r2[&index=9]:0.757693)[&index=25]:2.313079)[&index=26];
766600	-207.508	-112.206	-95.3022	(((no_tail_r3[&index=10]:5.703071,(blue1[&index=11]:4.407227,(blue2[&index=12]:9.162396,(red1[&index=13]:7.159432,red2[&index=14]:2.760887)[&index=21]:7.190664)[&index=22]:3.557342)[&index=23]:16.547159)[&index=24]:3.523371,no_tail_r2[&index=9]:11.894817)[&index=25]:2.184726,((no_tail_l2[&index=6]:6.707704,((blue_f1[&index=3]:5.707205,(red_f2[&index=2]:2.245384,(red_f1[&index=1]:0.639006,blue_f2[&index=4]:12.662227)[&index=15]:7.571860)[&index=17]:21.515169)[&index=16]:11.186221,no_tail_l3[&index=5]:6.966366)[&index=18]:5.634323)[&index=19]:0.893946,no_tail_l1[&index=7]:1.207219)[&index=20]:1.136250,ano_tail_r1[&index=8]:0.445863)[&index=26];
766700	-185.595	-107.524	-78.0712	((((((red1[&index=13]:11.034631,red2[&index=14]:2.442756)[&index=21]:0.268881,blue2[&index=12]:0.928999)[&index=22]:1.290795,blue1[&index=11]:0.586334)[&index=23]:3.841135,no_tail_r3[&index=10]:4.150750)[&index=24]:1.885918,no_tail_r2[&index=9]:21.135952)[&index=25]:2.006608,(no_tail_l1[&index=7]:1.258293,(((((red_f1[&index=1]:0.479357,red_f2[&index=2]:0.895109)[&index=15]:2.775151,blue_f2[&index=4]:0.000041)[&index=17]:0.591374,blue_f1[&index=3]:0.041579)[&index=16]:7.854553,no_tail_l3[&index=5]:0.097597)[&index=18]:1.267334,no_tail_l2[&index=6]:0.954157)[&index=19]:3.386850)[&index=20]:0.650424,ano_tail_r1[&index=8]:2.630595)[&index=26];
766800	-174.854	-93.5487	-81.3057	(((no_tail_r3[&index=10]:0.119259,((blue2[&index=12]:5.298997,(red1[&index=13]:0.084807,red2[&index=14]:0.019603)[&index=21]:2.556134)[&index=22]:0.290963,blue1[&index=11]:1.361734)[&index=23]:7.911907)[&index=24]:3.705178,no_tail_r2[&index=9]:3.561258)[&index=25]:4.693996,(no_tail_l1[&index=7]:5.985312,((((red_f1[&index=1]:0.336593,red_f2[&index=2]:0.093151)[&index=15]:0.054011,(blue_f1[&index=3]:0.086917,blue_f2[&index=4]:0.056524)[&index=17]:2.042201)[&index=16]:24.038280,no_tail_l3[&index=5]:7.718787)[&index=18]:8.917870,no_tail_l2[&index=6]:0.053765)[&index=19]:3.922180)[&index=20]:2.681270,ano_tail_r1[&index=8]:3.036698)[&index=26];
766900	-187.454	-102.355	-85.0984	((no_tail_r2[&index=9]:7.421703,(no_tail_r3[&index=10]:15.066191,(((red1[&index=13]:0.328641,red2[&index=14]:1.271832)[&index=21]:6.291029,blue2[&index=12]:8.006180)[&index=22]:1.025307,blue1[&index=11]:1.908590)[&index=23]:0.182471)[&index=24]:7.281178)[&index=25]:7.703270,(no_tail_l1[&index=7]:1.137283,((((blue_f2[&index=4]:0.034184,(red_f2[&index=2]:0.024164,red_f1[&index=1]:0.108754)[&index=16]:0.579721)[&index=17]:3.937525,blue_f1[&index=3]:2.038822)[&index=15]:4.365174,no_tail_l3[&index=5]:8.222076)[&index=18]:1.600394,no_tail_l2[&index=6]:5.127810)[&index=19]:2.042654)[&index=20]:14.360064,ano_tail_r1[&index=8]:7.525834)[&index=26];
767000	-176.239	-91.0969	-85.1425	(ano_tail_r1[&index=8]:10.436206,((no_tail_r3[&index=10]:0.703622,(((red2[&index=14]:0.366094,red1[&index=13]:0.039757)[&index=21]:13.793214,blue2[&index=12]:5.469030)[&index=22]:1.835970,blue1[&index=11]:21.507600)[&index=23]:2.149808)[&index=24]:0.380318,no_tail_r2[&index=9]:0.191870)[&index=25]:4.520422,(no_tail_l1[&index=7]:9.358277,((((blue_f1[&index=3]:0.022974,blue_f2[&index=4]:0.029212)[&index=17]:4.901110,(red_f2[&index=2]:0.000943,red_f1[&index=1]:0.038624)[&index=16]:20.155595)[&index=15]:2.141478,no_tail_l3[&index=5]:1.708081)[&index=18]:0.418625,no_tail_l2[&index=6]:6.009819)[&index=19]:1.405891)[&index=20]:0.227155)[&index=26];
767100	-195.434	-105.13	-90.3037	((no_tail_r2[&index=9]:1.987290,(no_tail_r3[&index=10]:9.059576,((blue2[&index=12]:9.864022,(red2[&index=14]:1.010160,red1[&index=13]:7.904908)[&index=21]:3.133022)[&index=22]:3.688336,blue1[&index=11]:4.989873)[&index=23]:8.135757)[&index=24]:0.289280)[&index=25]:10.132785,((no_tail_l2[&index=6]:24.190532,(no_tail_l3[&index=5]:1.331488,((red_f2[&index=2]:5.536520,(blue_f2[&index=4]:0.053125,blue_f1[&index=3]:0.061431)[&index=17]:0.608196)[&index=16]:12.722530,red_f1[&index=1]:0.120410)[&index=15]:0.364983)[&index=18]:3.661171)[&index=19]:2.390476,no_tail_l1[&index=7]:2.875078)[&index=20]:18.582715,ano_tail_r1[&index=8]:0.923787)[&index=26];
767200	-201.716	-109.888	-91.8287	(ano_tail_r1[&index=8]:0.343561,(no_tail_l1[&index=7]:3.389454,(no_tail_l2[&index=6]:25.556208,(no_tail_l3[&index=5]:0.074624,(((blue_f2[&index=4]:0.007414,red_f1[&index=1]:0.980197)[&index=15]:1.726908,red_f2[&index=2]:20.816747)[&index=17]:3.026097,blue_f1[&index=3]:7.635471)[&index=16]:11.814446)[&index=18]:1.430040)[&index=19]:6.685599)[&index=20]:5.484285,(no_tail_r2[&index=9]:4.643555,((blue1[&index=11]:6.475278,(blue2[&index=12]:14.359950,(red1[&index=13]:0.317754,red2[&index=14]:0.954745)[&index=21]:2.144858)[&index=22]:5.673230)[&index=23]:1.498862,no_tail_r3[&index=10]:2.212655)[&index=24]:12.412895)[&index=25]:1.577860)[&index=26];
767300	-183.228	-102.66	-80.5684	((no_tail_l1[&index=7]:17.597876,((((red_f2[&index=2]:2.114918,(blue_f2[&index=4]:0.394159,blue_f1[&index=3]:0.373670)[&index=15]:2.036247)[&index=16]:5.858398,red_f1[&index=1]:2.615146)[&index=17]:2.845455,no_tail_l3[&index=5]:5.736303)[&index=18]:0.645349,no_tail_l2[&index=6]:1.700595)[&index=19]:2.773314)[&index=20]:2.271051,(((blue1[&index=11]:0.214086,((red1[&index=13]:0.125258,red2[&index=14]:0.011357)[&index=21]:2.611585,blue2[&index=12]:3.425660)[&index=22]:4.957890)[&index=23]:8.509384,no_tail_r3[&index=10]:4.398003)[&index=24]:4.635255,no_tail_r2[&index=9]:0.166474)[&index=25]:7.412887,ano_tail_r1[&index=8]:1.510697)[&index=26];
767400	-187.676	-104.996	-82.6802	(ano_tail_r1[&index=8]:2.877063,(((blue1[&index=11]:3.091804,(blue2[&index=12]:0.044740,(red2[&index=14]:4.563947,red1[&index=13]:1.053441)[&index=21]:0.399847)[&index=22]:4.057331)[&index=23]:1.348452,no_tail_r3[&index=10]:12.290346)[&index=24]:2.113044,no_tail_r2[&index=9]:0.034946)[&index=25]:13.638850,((no_tail_l2[&index=6]:1.861762,(no_tail_l3[&index=5]:0.796519,((red_f1[&index=1]:9.827954,red_f2[&index=2]:5.945173)[&index=16]:0.770770,(blue_f1[&index=3]:0.063421,blue_f2[&index=4]:0.068317)[&index=15]:2.796801)[&index=17]:0.954664)[&index=18]:4.301963)[&index=19]:8.513971,no_tail_l1[&index=7]:9.760499)[&index=20]:4.324298)[&index=26];
767500	-179.686	-100.907	-78.7796	((no_tail_l1[&index=7]:6.022165,(no_tail_l2[&index=6]:5.107342,((((red_f2[&index=2]:0.058881,red_f1[&index=1]:0.174724)[&index=16]:1.780934,blue_f1[&index=3]:2.046424)[&index=15]:2.714803,blue_f2[&index=4]:5.315943)[&index=17]:1.520499,no_tail_l3[&index=5]:1.284593)[&index=18]:3.295574)[&index=19]:12.025007)[&index=20]:0.468636,(no_tail_r2[&index=9]:0.011359,(no_tail_r3[&index=10]:14.574155,((blue2[&index=12]:1.073136,(red1[&index=13]:0.027467,red2[&index=14]:0.337736)[&index=21]:10.261237)[&index=22]:0.880469,blue1[&index=11]:3.883910)[&index=23]:0.619973)[&index=24]:0.757734)[&index=25]:1.621899,ano_tail_r1[&index=8]:0.132609)[&index=26];
767600	-193.693	-109.992	-83.701	(((no_tail_l2[&index=6]:2.772968,(no_tail_l3[&index=5]:5.963790,(red_f1[&index=1]:1.379672,((blue_f1[&index=3]:5.456027,red_f2[&index=2]:1.274544)[&index=16]:2.207730,blue_f2[&index=4]:3.886884)[&index=17]:1.587350)[&index=15]:3.343744)[&index=18]:0.796432)[&index=19]:8.254487,no_tail_l1[&index=7]:1.090712)[&index=20]:4.394760,ano_tail_r1[&index=8]:6.847130,(no_tail_r2[&index=9]:0.857987,((blue1[&index=11]:2.910839,((red2[&index=14]:0.602319,red1[&index=13]:0.274778)[&index=21]:10.506934,blue2[&index=12]:6.135366)[&index=22]:10.931240)[&index=23]:6.124238,no_tail_r3[&index=10]:1.080059)[&index=24]:11.616338)[&index=25]:0.307483)[&index=26];
767700	-197.116	-103.56	-93.5557	((no_tail_l1[&index=7]:1.094119,(no_tail_l2[&index=6]:5.814718,(((red_f2[&index=2]:9.436919,(blue_f1[&index=3]:0.296157,blue_f2[&index=4]:0.144840)[&index=16]:20.331199)[&index=15]:1.433046,red_f1[&index=1]:2.324743)[&index=17]:16.835933,no_tail_l3[&index=5]:6.688034)[&index=18]:6.020610)[&index=19]:4.666040)[&index=20]:1.247958,ano_tail_r1[&index=8]:31.271405,((no_tail_r3[&index=10]:17.072368,(((red2[&index=14]:0.029210,red1[&index=13]:0.440730)[&index=21]:1.937135,blue2[&index=12]:5.876184)[&index=22]:0.947005,blue1[&index=11]:2.180229)[&index=23]:6.909932)[&index=24]:1.782437,no_tail_r2[&index=9]:5.061940)[&index=25]:0.034460)[&index=26];
767800	-198.676	-112.252	-86.424	((no_tail_l1[&index=7]:2.122080,(no_tail_l2[&index=6]:4.451234,(((red_f2[&index=2]:6.356829,(blue_f1[&index=3]:0.541762,blue_f2[&index=4]:7.992099)[&index=15]:1.207661)[&index=16]:0.815446,red_f1[&index=1]:4.528331)[&index=17]:1.643305,no_tail_l3[&index=5]:4.868781)[&index=18]:5.810399)[&index=19]:1.344751)[&index=20]:1.541118,ano_tail_r1[&index=8]:1.565300,(no_tail_r2[&index=9]:5.583306,((blue1[&index=11]:19.356763,((red1[&index=13]:3.719715,red2[&index=14]:0.525307)[&index=21]:3.730044,blue2[&index=12]:3.652479)[&index=22]:6.252006)[&index=23]:0.702710,no_tail_r3[&index=10]:11.608001)[&index=24]:5.693706)[&index=25]:8.606007)[&index=26];
767900	-177.532	-97.0653	-80.4665	((no_tail_r2[&index=9]:2.500431,((blue1[&index=11]:2.037865,(blue2[&index=12]:1.751823,(red1[&index=13]:0.111547,red2[&index=14]:2.980683)[&index=21]:7.840447)[&index=22]:3.331321)[&index=23]:1.096976,no_tail_r3[&index=10]:2.497514)[&index=24]:3.795234)[&index=25]:6.668009,(no_tail_l1[&index=7]:5.278951,(no_tail_l2[&index=6]:8.522099,(no_tail_l3[&index=5]:3.603225,(red_f2[&index=2]:0.011114,((blue_f1[&index=3]:0.245033,blue_f2[&index=4]:0.115179)[&index=15]:0.212633,red_f1[&index=1]:0.011609)[&index=16]:0.178578)[&index=17]:0.191068)[&index=18]:1.691933)[&index=19]:9.418032)[&index=20]:8.121865,ano_tail_r1[&index=8]:12.218081)[&index=26];
768000	-176.032	-94.1527	-81.879	(ano_tail_r1[&index=8]:3.177070,(no_tail_r2[&index=9]:3.316313,(no_tail_r3[&index=10]:5.753120,(((red1[&index=13]:0.043674,red2[&index=14]:0.014954)[&index=21]:1.895687,blue2[&index=12]:6.326149)[&index=22]:0.507024,blue1[&index=11]:0.286955)[&index=23]:6.029923)[&index=24]:3.838578)[&index=25]:5.869667,(no_tail_l1[&index=7]:13.707091,((no_tail_l3[&index=5]:0.507178,((blue_f2[&index=4]:0.205118,blue_f1[&index=3]:0.096668)[&index=17]:1.357896,(red_f2[&index=2]:0.082595,red_f1[&index=1]:0.288235)[&index=16]:2.851399)[&index=15]:13.729665)[&index=18]:5.393372,no_tail_l2[&index=6]:7.462014)[&index=19]:1.084148)[&index=20]:7.669720)[&index=26];
768100	-192.326	-106.331	-85.9954	((no_tail_r2[&index=9]:3.581518,(no_tail_r3[&index=10]:7.613501,(blue1[&index=11]:2.306850,(blue2[&index=12]:16.031583,(red2[&index=14]:0.159007,red1[&index=13]:0.098092)[&index=21]:2.587022)[&index=22]:9.029368)[&index=23]:1.282279)[&index=24]:3.235621)[&index=25]:0.334567,ano_tail_r1[&index=8]:0.633001,(no_tail_l1[&index=7]:7.756851,(((blue_f1[&index=3]:1.703536,((red_f2[&index=2]:1.220579,blue_f2[&index=4]:5.453562)[&index=17]:1.814732,red_f1[&index=1]:0.028720)[&index=16]:5.506996)[&index=15]:5.078281,no_tail_l3[&index=5]:6.893599)[&index=18]:6.923890,no_tail_l2[&index=6]:1.353509)[&index=19]:10.730862)[&index=20]:10.718690)[&index=26];
768200	-192.971	-105.249	-87.7224	(ano_tail_r1[&index=8]:7.606974,(no_tail_r2[&index=9]:2.310426,((((red1[&index=13]:0.106734,red2[&index=14]:0.201026)[&index=21]:3.791542,blue2[&index=12]:27.245446)[&index=22]:3.208941,blue1[&index=11]:5.433499)[&index=23]:0.603684,no_tail_r3[&index=10]:6.208517)[&index=24]:0.049875)[&index=25]:7.561546,(((no_tail_l3[&index=5]:4.412619,((red_f1[&index=1]:8.034159,(red_f2[&index=2]:0.413446,blue_f2[&index=4]:0.389411)[&index=15]:1.258111)[&index=17]:2.696606,blue_f1[&index=3]:0.540683)[&index=16]:3.778913)[&index=18]:2.859743,no_tail_l2[&index=6]:2.503379)[&index=19]:27.101399,no_tail_l1[&index=7]:1.984099)[&index=20]:0.410232)[&index=26];
768300	-193.153	-110.543	-82.6094	((no_tail_l1[&index=7]:2.789297,(no_tail_l2[&index=6]:9.814288,(no_tail_l3[&index=5]:6.955021,(((red_f1[&index=1]:0.578847,red_f2[&index=2]:0.490427)[&index=15]:0.609090,blue_f1[&index=3]:8.947597)[&index=17]:6.423892,blue_f2[&index=4]:2.418965)[&index=16]:2.887113)[&index=18]:0.299684)[&index=19]:2.639907)[&index=20]:1.980904,ano_tail_r1[&index=8]:0.079248,(no_tail_r2[&index=9]:0.926780,(no_tail_r3[&index=10]:6.874889,(blue1[&index=11]:1.248285,(blue2[&index=12]:6.641253,(red1[&index=13]:3.029941,red2[&index=14]:10.011977)[&index=21]:4.457772)[&index=22]:1.773923)[&index=23]:6.369456)[&index=24]:4.301485)[&index=25]:2.595850)[&index=26];
768400	-180.766	-100.405	-80.3606	(((((red_f2[&index=2]:1.035504,(blue_f2[&index=4]:0.176769,(red_f1[&index=1]:0.527732,blue_f1[&index=3]:0.050046)[&index=16]:0.162538)[&index=17]:4.314908)[&index=15]:7.726361,no_tail_l3[&index=5]:6.056668)[&index=18]:3.278377,no_tail_l2[&index=6]:0.343867)[&index=19]:16.674571,no_tail_l1[&index=7]:2.566040)[&index=20]:2.399257,ano_tail_r1[&index=8]:8.625158,(no_tail_r2[&index=9]:8.227070,((((red1[&index=13]:0.080120,red2[&index=14]:0.355936)[&index=21]:1.698271,blue2[&index=12]:0.430531)[&index=22]:1.406279,blue1[&index=11]:5.015240)[&index=23]:4.652455,no_tail_r3[&index=10]:1.755871)[&index=24]:3.975747)[&index=25]:2.366663)[&index=26];
768500	-179.01	-103.092	-75.9182	(ano_tail_r1[&index=8]:0.387779,(((((blue_f2[&index=4]:0.113907,blue_f1[&index=3]:0.007986)[&index=17]:2.621209,(red_f2[&index=2]:1.554410,red_f1[&index=1]:1.290616)[&index=16]:1.056811)[&index=15]:3.641433,no_tail_l3[&index=5]:0.036686)[&index=18]:3.341904,no_tail_l2[&index=6]:4.241001)[&index=19]:0.443745,no_tail_l1[&index=7]:0.334745)[&index=20]:0.210269,(no_tail_r2[&index=9]:0.020022,((((red2[&index=14]:0.523758,red1[&index=13]:1.339516)[&index=21]:8.578204,blue2[&index=12]:4.867755)[&index=22]:1.132050,blue1[&index=11]:10.355578)[&index=23]:6.303293,no_tail_r3[&index=10]:6.503109)[&index=24]:1.093956)[&index=25]:1.690124)[&index=26];
768600	-174.564	-94.9369	-79.6271	(ano_tail_r1[&index=8]:2.230087,(no_tail_l1[&index=7]:5.927968,((((blue_f1[&index=3]:5.901199,(red_f2[&index=2]:0.002053,red_f1[&index=1]:0.008810)[&index=16]:4.192825)[&index=17]:20.640424,blue_f2[&index=4]:11.600695)[&index=15]:1.428165,no_tail_l3[&index=5]:1.340481)[&index=18]:2.414432,no_tail_l2[&index=6]:3.099156)[&index=19]:3.488832)[&index=20]:5.317172,(no_tail_r2[&index=9]:0.001026,(no_tail_r3[&index=10]:1.448512,(blue1[&index=11]:0.751234,((red1[&index=13]:0.182549,red2[&index=14]:0.001504)[&index=21]:0.227397,blue2[&index=12]:0.043112)[&index=22]:4.774539)[&index=23]:3.499288)[&index=24]:0.603595)[&index=25]:1.109242)[&index=26];
768700	-198.714	-106.318	-92.3962	((((((red1[&index=13]:0.222830,red2[&index=14]:0.018798)[&index=21]:6.638192,blue2[&index=12]:13.304705)[&index=22]:3.847788,blue1[&index=11]:2.766263)[&index=23]:15.061235,no_tail_r3[&index=10]:8.848235)[&index=24]:4.112125,no_tail_r2[&index=9]:3.059554)[&index=25]:6.558041,ano_tail_r1[&index=8]:6.246577,(no_tail_l1[&index=7]:20.088524,((no_tail_l3[&index=5]:0.269083,((red_f2[&index=2]:2.172738,red_f1[&index=1]:4.095764)[&index=17]:0.470772,(blue_f1[&index=3]:6.647639,blue_f2[&index=4]:0.047799)[&index=15]:14.714239)[&index=16]:5.090121)[&index=18]:4.740077,no_tail_l2[&index=6]:2.585010)[&index=19]:7.872468)[&index=20]:4.601568)[&index=26];
768800	-199.633	-107.891	-91.7417	(ano_tail_r1[&index=8]:0.143249,(no_tail_l1[&index=7]:9.803424,(no_tail_l2[&index=6]:28.973892,(((red_f2[&index=2]:1.794451,(blue_f2[&index=4]:0.722014,red_f1[&index=1]:27.121754)[&index=17]:0.839548)[&index=15]:1.516274,blue_f1[&index=3]:1.144653)[&index=16]:3.850682,no_tail_l3[&index=5]:4.777374)[&index=18]:15.123410)[&index=19]:3.812331)[&index=20]:0.599238,(no_tail_r2[&index=9]:10.780146,(((blue2[&index=12]:7.807599,(red1[&index=13]:0.269185,red2[&index=14]:0.188050)[&index=21]:3.668814)[&index=22]:0.247997,blue1[&index=11]:7.146314)[&index=23]:4.916149,no_tail_r3[&index=10]:0.616425)[&index=24]:0.533893)[&index=25]:4.410705)[&index=26];
768900	-187.322	-106.471	-80.8514	(ano_tail_r1[&index=8]:4.551700,(no_tail_r2[&index=9]:5.434208,((((red1[&index=13]:0.062266,red2[&index=14]:0.219097)[&index=21]:16.600403,blue2[&index=12]:5.213204)[&index=22]:8.308629,blue1[&index=11]:0.260452)[&index=23]:2.989928,no_tail_r3[&index=10]:0.833059)[&index=24]:1.820023)[&index=25]:8.949421,(no_tail_l1[&index=7]:3.551490,((no_tail_l3[&index=5]:1.282415,(red_f1[&index=1]:0.144043,((blue_f1[&index=3]:0.911106,red_f2[&index=2]:1.035318)[&index=16]:2.479943,blue_f2[&index=4]:4.629363)[&index=15]:4.674049)[&index=17]:1.412469)[&index=18]:0.693452,no_tail_l2[&index=6]:0.919269)[&index=19]:8.539340)[&index=20]:0.841269)[&index=26];
769000	-194.983	-105.837	-89.1454	((((blue1[&index=11]:3.154419,((red1[&index=13]:0.152541,red2[&index=14]:0.035075)[&index=21]:1.325472,blue2[&index=12]:8.000365)[&index=22]:12.304051)[&index=23]:7.894107,no_tail_r3[&index=10]:1.416227)[&index=24]:0.332193,no_tail_r2[&index=9]:9.503559)[&index=25]:7.943148,ano_tail_r1[&index=8]:6.295553,(no_tail_l1[&index=7]:0.165023,(no_tail_l2[&index=6]:3.415551,(no_tail_l3[&index=5]:2.256111,((blue_f2[&index=4]:1.732026,(red_f2[&index=2]:1.221622,blue_f1[&index=3]:6.955198)[&index=17]:0.586977)[&index=16]:0.318210,red_f1[&index=1]:9.121039)[&index=15]:15.899034)[&index=18]:23.225654)[&index=19]:1.795848)[&index=20]:2.776986)[&index=26];
769100	-194.12	-106.526	-87.5942	((((blue1[&index=11]:4.856913,(blue2[&index=12]:10.466929,(red2[&index=14]:0.028023,red1[&index=13]:0.237976)[&index=21]:0.063023)[&index=22]:5.439990)[&index=23]:0.058096,no_tail_r3[&index=10]:7.292975)[&index=24]:1.393347,no_tail_r2[&index=9]:0.082472)[&index=25]:3.580754,ano_tail_r1[&index=8]:1.605977,(((no_tail_l3[&index=5]:5.817759,(((red_f1[&index=1]:7.899041,blue_f1[&index=3]:7.457931)[&index=17]:1.002808,blue_f2[&index=4]:3.272828)[&index=16]:3.259279,red_f2[&index=2]:12.460113)[&index=15]:10.042320)[&index=18]:5.367808,no_tail_l2[&index=6]:5.519157)[&index=19]:7.140228,no_tail_l1[&index=7]:13.303259)[&index=20]:2.420841)[&index=26];
769200	-200.292	-111.146	-89.1459	((no_tail_l1[&index=7]:0.132507,(no_tail_l2[&index=6]:4.913411,(no_tail_l3[&index=5]:10.184763,(red_f1[&index=1]:1.987943,(red_f2[&index=2]:14.813573,(blue_f1[&index=3]:0.695647,blue_f2[&index=4]:0.641105)[&index=15]:11.711968)[&index=17]:0.818520)[&index=16]:10.234821)[&index=18]:3.009872)[&index=19]:4.360595)[&index=20]:1.138433,ano_tail_r1[&index=8]:6.307430,(((((red1[&index=13]:0.562686,red2[&index=14]:10.158944)[&index=21]:0.005430,blue2[&index=12]:7.017361)[&index=22]:9.948106,blue1[&index=11]:2.140687)[&index=23]:6.899217,no_tail_r3[&index=10]:10.762238)[&index=24]:5.740379,no_tail_r2[&index=9]:0.300427)[&index=25]:3.342636)[&index=26];
769300	-193.732	-111.091	-82.6402	((no_tail_r2[&index=9]:4.460516,((blue1[&index=11]:6.095323,((red1[&index=13]:0.272413,red2[&index=14]:1.086105)[&index=21]:7.693253,blue2[&index=12]:1.800349)[&index=22]:2.319417)[&index=23]:5.197835,no_tail_r3[&index=10]:1.287422)[&index=24]:6.222810)[&index=25]:8.023089,(no_tail_l1[&index=7]:7.050437,(no_tail_l2[&index=6]:2.660967,(((red_f2[&index=2]:8.168335,red_f1[&index=1]:4.003520)[&index=17]:0.149687,(blue_f2[&index=4]:0.233764,blue_f1[&index=3]:2.973780)[&index=15]:0.452261)[&index=16]:4.042242,no_tail_l3[&index=5]:2.633483)[&index=18]:0.086167)[&index=19]:7.397091)[&index=20]:3.169482,ano_tail_r1[&index=8]:7.820019)[&index=26];
769400	-194.623	-105.077	-89.5461	((no_tail_r2[&index=9]:15.775645,((((red2[&index=14]:0.067399,red1[&index=13]:0.039060)[&index=21]:13.026810,blue2[&index=12]:3.708560)[&index=22]:8.104751,blue1[&index=11]:3.781642)[&index=23]:7.730823,no_tail_r3[&index=10]:10.516519)[&index=24]:17.783776)[&index=25]:0.270704,ano_tail_r1[&index=8]:0.070558,(no_tail_l1[&index=7]:2.454937,((no_tail_l3[&index=5]:2.975844,((red_f2[&index=2]:3.659197,blue_f1[&index=3]:0.312354)[&index=15]:1.251415,(blue_f2[&index=4]:5.755850,red_f1[&index=1]:7.854098)[&index=17]:3.485219)[&index=16]:6.798625)[&index=18]:2.025740,no_tail_l2[&index=6]:4.325816)[&index=19]:3.518139)[&index=20]:4.536056)[&index=26];
769500	-185.333	-98.8594	-86.4738	((((blue1[&index=11]:0.899930,(blue2[&index=12]:4.232007,(red2[&index=14]:0.285714,red1[&index=13]:0.395744)[&index=21]:3.105960)[&index=22]:14.188636)[&index=23]:13.022702,no_tail_r3[&index=10]:3.883801)[&index=24]:2.901658,no_tail_r2[&index=9]:12.851511)[&index=25]:2.246582,((no_tail_l2[&index=6]:9.500757,(no_tail_l3[&index=5]:9.244292,(blue_f2[&index=4]:0.067071,(blue_f1[&index=3]:0.175591,(red_f1[&index=1]:0.238028,red_f2[&index=2]:0.200586)[&index=17]:9.710371)[&index=16]:0.011668)[&index=15]:2.496927)[&index=18]:2.261634)[&index=19]:12.038689,no_tail_l1[&index=7]:3.003599)[&index=20]:3.807263,ano_tail_r1[&index=8]:3.697415)[&index=26];
769600	-195.14	-105.629	-89.5114	(ano_tail_r1[&index=8]:1.758627,(no_tail_r2[&index=9]:1.801373,(no_tail_r3[&index=10]:6.580595,(blue1[&index=11]:6.347912,((red1[&index=13]:8.983604,red2[&index=14]:12.257442)[&index=21]:1.043619,blue2[&index=12]:16.558426)[&index=22]:4.361435)[&index=23]:5.651629)[&index=24]:5.861820)[&index=25]:2.543894,(((no_tail_l3[&index=5]:0.488735,((blue_f2[&index=4]:0.016046,blue_f1[&index=3]:0.147672)[&index=16]:6.535867,(red_f2[&index=2]:9.295207,red_f1[&index=1]:3.634623)[&index=17]:0.456391)[&index=15]:3.313107)[&index=18]:6.621228,no_tail_l2[&index=6]:1.610706)[&index=19]:5.940951,no_tail_l1[&index=7]:8.960151)[&index=20]:8.884817)[&index=26];
769700	-184.763	-103.656	-81.1074	(((no_tail_r3[&index=10]:21.258047,(blue1[&index=11]:0.077609,((red2[&index=14]:0.002892,red1[&index=13]:0.662740)[&index=21]:2.833910,blue2[&index=12]:0.459815)[&index=22]:2.189604)[&index=23]:2.974598)[&index=24]:5.352772,no_tail_r2[&index=9]:1.596340)[&index=25]:3.911374,((no_tail_l2[&index=6]:0.606561,(no_tail_l3[&index=5]:22.465501,((blue_f2[&index=4]:0.769522,blue_f1[&index=3]:1.152243)[&index=15]:4.323314,(red_f1[&index=1]:0.010303,red_f2[&index=2]:0.392243)[&index=16]:0.807940)[&index=17]:1.213440)[&index=18]:6.553469)[&index=19]:0.162705,no_tail_l1[&index=7]:2.100496)[&index=20]:0.598206,ano_tail_r1[&index=8]:5.160285)[&index=26];
769800	-193.869	-106.441	-87.4288	(ano_tail_r1[&index=8]:1.105498,(no_tail_r2[&index=9]:4.707907,(no_tail_r3[&index=10]:3.862783,(blue1[&index=11]:1.829237,(blue2[&index=12]:30.069253,(red2[&index=14]:0.296951,red1[&index=13]:0.825884)[&index=21]:3.125987)[&index=22]:1.359135)[&index=23]:1.415495)[&index=24]:18.393663)[&index=25]:2.014151,(no_tail_l1[&index=7]:4.214922,((no_tail_l3[&index=5]:0.551607,(blue_f2[&index=4]:1.146540,((red_f2[&index=2]:0.522340,red_f1[&index=1]:0.388018)[&index=15]:0.112258,blue_f1[&index=3]:0.335718)[&index=16]:8.419012)[&index=17]:9.671855)[&index=18]:4.450319,no_tail_l2[&index=6]:4.360802)[&index=19]:10.531483)[&index=20]:5.531957)[&index=26];
769900	-172.113	-94.6695	-77.4432	(ano_tail_r1[&index=8]:15.623970,(no_tail_r2[&index=9]:5.841509,((blue1[&index=11]:4.914372,(blue2[&index=12]:7.267976,(red2[&index=14]:0.198456,red1[&index=13]:0.253566)[&index=21]:3.488784)[&index=22]:1.044928)[&index=23]:1.888982,no_tail_r3[&index=10]:1.511647)[&index=24]:0.731345)[&index=25]:1.466517,(((((red_f1[&index=1]:0.087120,red_f2[&index=2]:0.074964)[&index=15]:1.675127,(blue_f2[&index=4]:0.033841,blue_f1[&index=3]:0.140828)[&index=16]:4.561051)[&index=17]:2.631117,no_tail_l3[&index=5]:4.009500)[&index=18]:1.385920,no_tail_l2[&index=6]:5.011244)[&index=19]:0.085816,no_tail_l1[&index=7]:0.919078)[&index=20]:4.467231)[&index=26];
770000	-188.757	-103.492	-85.2647	((no_tail_l1[&index=7]:2.091930,((no_tail_l3[&index=5]:11.637660,(red_f2[&index=2]:1.181661,(red_f1[&index=1]:6.996938,(blue_f1[&index=3]:0.038860,blue_f2[&index=4]:0.020796)[&index=16]:13.870102)[&index=15]:4.640350)[&index=17]:2.522024)[&index=18]:1.615754,no_tail_l2[&index=6]:3.651396)[&index=19]:3.229813)[&index=20]:6.188929,(no_tail_r2[&index=9]:17.124647,(no_tail_r3[&index=10]:3.155394,(blue1[&index=11]:12.841876,(blue2[&index=12]:1.100355,(red1[&index=13]:0.401442,red2[&index=14]:0.948432)[&index=21]:2.501907)[&index=22]:5.660512)[&index=23]:1.863427)[&index=24]:2.928110)[&index=25]:1.281462,ano_tail_r1[&index=8]:0.928715)[&index=26];
770100	-187.634	-107.393	-80.2413	((((blue1[&index=11]:0.303780,((red2[&index=14]:0.192208,red1[&index=13]:0.373388)[&index=21]:0.716912,blue2[&index=12]:0.014424)[&index=22]:9.576580)[&index=23]:3.502188,no_tail_r3[&index=10]:3.826331)[&index=24]:1.735996,no_tail_r2[&index=9]:2.925383)[&index=25]:0.468070,(no_tail_l1[&index=7]:7.067411,((no_tail_l3[&index=5]:2.716397,((blue_f2[&index=4]:0.778846,blue_f1[&index=3]:6.141465)[&index=15]:6.200539,(red_f1[&index=1]:5.245814,red_f2[&index=2]:0.220110)[&index=16]:4.515628)[&index=17]:2.069846)[&index=18]:0.940915,no_tail_l2[&index=6]:11.524307)[&index=19]:1.177624)[&index=20]:5.820910,ano_tail_r1[&index=8]:5.250401)[&index=26];
770200	-194.642	-102.878	-91.7641	((no_tail_r2[&index=9]:6.234116,(no_tail_r3[&index=10]:0.828635,(((red1[&index=13]:0.920038,red2[&index=14]:0.022975)[&index=21]:2.466810,blue2[&index=12]:15.733086)[&index=22]:0.776539,blue1[&index=11]:8.262182)[&index=23]:6.882142)[&index=24]:6.994629)[&index=25]:5.282830,(((no_tail_l3[&index=5]:12.850941,(blue_f2[&index=4]:7.230720,(blue_f1[&index=3]:0.119612,(red_f1[&index=1]:0.053759,red_f2[&index=2]:0.285210)[&index=17]:0.495537)[&index=15]:1.343267)[&index=16]:15.007340)[&index=18]:11.620578,no_tail_l2[&index=6]:0.293809)[&index=19]:9.538117,no_tail_l1[&index=7]:11.190184)[&index=20]:7.157879,ano_tail_r1[&index=8]:9.328539)[&index=26];
770300	-189.403	-106.185	-83.2177	((no_tail_r2[&index=9]:2.215183,((blue1[&index=11]:1.064192,((red2[&index=14]:0.037383,red1[&index=13]:0.424287)[&index=21]:3.130351,blue2[&index=12]:2.168290)[&index=22]:3.139191)[&index=23]:5.860534,no_tail_r3[&index=10]:5.110707)[&index=24]:8.325556)[&index=25]:7.135664,ano_tail_r1[&index=8]:1.563642,(((no_tail_l3[&index=5]:11.214318,(blue_f2[&index=4]:0.641222,(red_f1[&index=1]:2.361875,(blue_f1[&index=3]:0.170735,red_f2[&index=2]:0.575293)[&index=15]:3.526491)[&index=17]:7.101179)[&index=16]:10.077622)[&index=18]:1.430194,no_tail_l2[&index=6]:7.071725)[&index=19]:9.215774,no_tail_l1[&index=7]:1.280009)[&index=20]:3.346292)[&index=26];
770400	-190.261	-104.064	-86.1969	(ano_tail_r1[&index=8]:0.756244,(((blue1[&index=11]:6.624344,(blue2[&index=12]:1.965615,(red1[&index=13]:0.024499,red2[&index=14]:0.006244)[&index=21]:5.271384)[&index=22]:0.978015)[&index=23]:2.525806,no_tail_r3[&index=10]:23.205592)[&index=24]:10.636227,no_tail_r2[&index=9]:1.463751)[&index=25]:2.468194,(((no_tail_l3[&index=5]:0.218446,((red_f2[&index=2]:4.550220,(blue_f2[&index=4]:0.274632,blue_f1[&index=3]:16.324392)[&index=15]:7.359856)[&index=17]:5.140490,red_f1[&index=1]:3.290160)[&index=16]:4.699279)[&index=18]:0.340393,no_tail_l2[&index=6]:11.665144)[&index=19]:1.664950,no_tail_l1[&index=7]:0.636295)[&index=20]:0.993251)[&index=26];
770500	-199.882	-108.601	-91.2802	(ano_tail_r1[&index=8]:11.156908,(((no_tail_l3[&index=5]:1.939753,(((red_f1[&index=1]:1.744004,blue_f2[&index=4]:0.792091)[&index=15]:2.779375,blue_f1[&index=3]:7.791432)[&index=16]:0.456376,red_f2[&index=2]:10.998872)[&index=17]:3.126484)[&index=18]:2.898506,no_tail_l2[&index=6]:4.455438)[&index=19]:11.221590,no_tail_l1[&index=7]:6.504693)[&index=20]:17.436790,((no_tail_r3[&index=10]:7.357694,(blue1[&index=11]:5.312525,((red1[&index=13]:0.496075,red2[&index=14]:0.081332)[&index=21]:24.745602,blue2[&index=12]:0.464651)[&index=22]:2.937556)[&index=23]:0.593741)[&index=24]:6.481835,no_tail_r2[&index=9]:1.626627)[&index=25]:5.099821)[&index=26];
770600	-167.625	-91.9085	-75.7163	((((((red2[&index=14]:0.034396,red1[&index=13]:0.065432)[&index=21]:2.749721,blue2[&index=12]:0.875555)[&index=22]:1.792461,blue1[&index=11]:5.235306)[&index=23]:7.074310,no_tail_r3[&index=10]:9.081617)[&index=24]:2.688511,no_tail_r2[&index=9]:4.480235)[&index=25]:1.195197,ano_tail_r1[&index=8]:3.456819,(((no_tail_l3[&index=5]:1.959980,(red_f2[&index=2]:0.040516,((blue_f2[&index=4]:0.033324,blue_f1[&index=3]:0.049949)[&index=15]:3.863699,red_f1[&index=1]:0.024574)[&index=16]:0.212699)[&index=17]:2.537711)[&index=18]:0.782600,no_tail_l2[&index=6]:2.627260)[&index=19]:1.656431,no_tail_l1[&index=7]:3.301159)[&index=20]:4.861126)[&index=26];
770700	-180.834	-100.55	-80.2839	((no_tail_r2[&index=9]:17.254140,((((red2[&index=14]:0.985154,red1[&index=13]:0.290159)[&index=21]:7.568653,blue2[&index=12]:1.598895)[&index=22]:0.579173,blue1[&index=11]:0.067369)[&index=23]:1.567599,no_tail_r3[&index=10]:6.850418)[&index=24]:1.198828)[&index=25]:0.514317,ano_tail_r1[&index=8]:6.658348,((((((red_f1[&index=1]:0.778536,red_f2[&index=2]:0.220976)[&index=16]:0.158449,blue_f1[&index=3]:0.013728)[&index=15]:0.107567,blue_f2[&index=4]:0.250772)[&index=17]:3.100528,no_tail_l3[&index=5]:1.968233)[&index=18]:9.298851,no_tail_l2[&index=6]:14.507222)[&index=19]:5.210349,no_tail_l1[&index=7]:2.068675)[&index=20]:0.701659)[&index=26];
770800	-185.928	-105.112	-80.816	((no_tail_l1[&index=7]:2.845701,(no_tail_l2[&index=6]:0.870344,(((red_f1[&index=1]:0.492421,blue_f2[&index=4]:0.448527)[&index=17]:6.280690,(blue_f1[&index=3]:7.806751,red_f2[&index=2]:6.974042)[&index=15]:1.767236)[&index=16]:5.365203,no_tail_l3[&index=5]:7.167588)[&index=18]:7.098498)[&index=19]:1.120000)[&index=20]:0.896897,ano_tail_r1[&index=8]:1.453062,(no_tail_r2[&index=9]:0.038982,(no_tail_r3[&index=10]:13.988480,(blue1[&index=11]:2.338367,((red2[&index=14]:0.159330,red1[&index=13]:0.096790)[&index=21]:2.490687,blue2[&index=12]:2.143086)[&index=22]:6.819778)[&index=23]:2.262292)[&index=24]:3.381193)[&index=25]:1.873007)[&index=26];
770900	-166.943	-91.5417	-75.4016	((no_tail_r2[&index=9]:1.565655,((((red2[&index=14]:0.129117,red1[&index=13]:0.074675)[&index=21]:5.241090,blue2[&index=12]:0.877861)[&index=22]:0.038283,blue1[&index=11]:2.066615)[&index=23]:8.470489,no_tail_r3[&index=10]:5.204442)[&index=24]:5.100022)[&index=25]:1.119370,ano_tail_r1[&index=8]:0.649659,((no_tail_l2[&index=6]:1.552274,(no_tail_l3[&index=5]:4.775973,(((blue_f2[&index=4]:0.131668,blue_f1[&index=3]:0.247502)[&index=15]:0.176780,red_f1[&index=1]:0.126200)[&index=16]:0.053442,red_f2[&index=2]:0.174708)[&index=17]:6.336593)[&index=18]:4.679036)[&index=19]:9.544519,no_tail_l1[&index=7]:0.645151)[&index=20]:0.125761)[&index=26];
771000	-182.304	-97.5543	-84.7497	(ano_tail_r1[&index=8]:5.104731,(no_tail_l1[&index=7]:9.933939,(no_tail_l2[&index=6]:0.248823,((((red_f2[&index=2]:0.147650,red_f1[&index=1]:0.177231)[&index=16]:0.151768,blue_f2[&index=4]:0.159400)[&index=15]:0.030223,blue_f1[&index=3]:0.105268)[&index=17]:2.544127,no_tail_l3[&index=5]:0.075125)[&index=18]:6.165783)[&index=19]:3.421413)[&index=20]:12.457940,(no_tail_r2[&index=9]:0.499864,((blue1[&index=11]:1.397617,((red2[&index=14]:17.000606,red1[&index=13]:2.336861)[&index=21]:3.379548,blue2[&index=12]:1.236757)[&index=22]:0.522453)[&index=23]:0.355234,no_tail_r3[&index=10]:0.698380)[&index=24]:10.177481)[&index=25]:27.519352)[&index=26];
771100	-173.847	-88.6985	-85.1482	(ano_tail_r1[&index=8]:29.705889,((no_tail_r3[&index=10]:2.995676,(blue1[&index=11]:2.759872,(blue2[&index=12]:1.041580,(red1[&index=13]:0.055796,red2[&index=14]:0.237862)[&index=21]:0.269238)[&index=22]:0.723815)[&index=23]:2.335878)[&index=24]:4.760699,no_tail_r2[&index=9]:0.226798)[&index=25]:20.373891,((no_tail_l2[&index=6]:5.954996,(((red_f1[&index=1]:0.000132,red_f2[&index=2]:0.067037)[&index=15]:0.056413,(blue_f1[&index=3]:0.054613,blue_f2[&index=4]:0.244882)[&index=16]:0.055579)[&index=17]:0.113500,no_tail_l3[&index=5]:1.149331)[&index=18]:12.270910)[&index=19]:1.055957,no_tail_l1[&index=7]:20.087701)[&index=20]:1.242133)[&index=26];
771200	-203.912	-112.135	-91.7775	((no_tail_r2[&index=9]:0.312759,((blue1[&index=11]:0.954450,((red1[&index=13]:5.588225,red2[&index=14]:3.592096)[&index=21]:7.334303,blue2[&index=12]:1.331641)[&index=22]:0.548232)[&index=23]:15.682170,no_tail_r3[&index=10]:14.145371)[&index=24]:3.799742)[&index=25]:1.335353,((((red_f2[&index=2]:0.880370,(blue_f2[&index=4]:0.387832,(red_f1[&index=1]:2.685904,blue_f1[&index=3]:3.322760)[&index=17]:1.656104)[&index=16]:7.142044)[&index=15]:1.402606,no_tail_l3[&index=5]:15.563026)[&index=18]:6.241381,no_tail_l2[&index=6]:5.667603)[&index=19]:15.827787,no_tail_l1[&index=7]:11.844781)[&index=20]:8.918612,ano_tail_r1[&index=8]:4.821157)[&index=26];
771300	-196.946	-105.517	-91.4297	(ano_tail_r1[&index=8]:0.393168,(no_tail_l1[&index=7]:16.984387,(no_tail_l2[&index=6]:6.531425,((((red_f2[&index=2]:7.517324,red_f1[&index=1]:5.049799)[&index=17]:4.899608,blue_f1[&index=3]:4.100738)[&index=15]:12.408241,blue_f2[&index=4]:4.135876)[&index=16]:0.239180,no_tail_l3[&index=5]:3.629427)[&index=18]:1.121696)[&index=19]:0.030957)[&index=20]:2.827300,((no_tail_r3[&index=10]:6.262942,((blue2[&index=12]:7.480513,(red2[&index=14]:0.100613,red1[&index=13]:0.056093)[&index=21]:19.824974)[&index=22]:5.216914,blue1[&index=11]:3.333472)[&index=23]:10.423809)[&index=24]:13.802535,no_tail_r2[&index=9]:0.816792)[&index=25]:2.059862)[&index=26];
771400	-192.368	-105.673	-86.6943	((no_tail_l1[&index=7]:1.886519,((no_tail_l3[&index=5]:5.988091,(red_f1[&index=1]:3.564208,(blue_f1[&index=3]:0.842831,(red_f2[&index=2]:0.533048,blue_f2[&index=4]:4.178223)[&index=16]:4.667393)[&index=15]:0.113116)[&index=17]:14.153676)[&index=18]:0.645855,no_tail_l2[&index=6]:0.650174)[&index=19]:0.808721)[&index=20]:1.174029,ano_tail_r1[&index=8]:5.878954,((((blue2[&index=12]:7.791821,(red2[&index=14]:0.071382,red1[&index=13]:0.102103)[&index=21]:9.180000)[&index=22]:10.324234,blue1[&index=11]:9.516384)[&index=23]:6.417401,no_tail_r3[&index=10]:17.571209)[&index=24]:0.542396,no_tail_r2[&index=9]:6.926382)[&index=25]:2.042393)[&index=26];
771500	-184.215	-95.2778	-88.9375	(((((((blue_f1[&index=3]:0.211027,red_f1[&index=1]:0.141031)[&index=16]:0.037246,blue_f2[&index=4]:0.038654)[&index=17]:3.125528,red_f2[&index=2]:9.131840)[&index=15]:2.084996,no_tail_l3[&index=5]:3.534986)[&index=18]:0.070877,no_tail_l2[&index=6]:11.586944)[&index=19]:6.402266,no_tail_l1[&index=7]:3.523601)[&index=20]:2.061031,(no_tail_r2[&index=9]:0.990730,(no_tail_r3[&index=10]:5.042576,((blue2[&index=12]:10.647352,(red2[&index=14]:0.092605,red1[&index=13]:0.005831)[&index=21]:23.269762)[&index=22]:6.729432,blue1[&index=11]:18.145589)[&index=23]:7.795422)[&index=24]:2.555755)[&index=25]:8.888137,ano_tail_r1[&index=8]:0.673400)[&index=26];
771600	-180.958	-98.8447	-82.1131	((no_tail_r2[&index=9]:10.515533,(no_tail_r3[&index=10]:3.281167,(blue1[&index=11]:0.513857,(blue2[&index=12]:0.233935,(red2[&index=14]:28.218275,red1[&index=13]:3.025984)[&index=21]:4.144533)[&index=22]:0.584202)[&index=23]:2.353713)[&index=24]:3.170025)[&index=25]:4.014105,ano_tail_r1[&index=8]:4.254189,(no_tail_l1[&index=7]:0.466127,((no_tail_l3[&index=5]:1.097986,((red_f2[&index=2]:0.325859,red_f1[&index=1]:0.122643)[&index=16]:11.701474,(blue_f1[&index=3]:0.030620,blue_f2[&index=4]:0.068076)[&index=17]:1.634471)[&index=15]:6.526918)[&index=18]:2.052374,no_tail_l2[&index=6]:0.132517)[&index=19]:0.791290)[&index=20]:3.404757)[&index=26];
771700	-188.393	-105.159	-83.2333	((no_tail_l1[&index=7]:6.051245,(no_tail_l2[&index=6]:0.717323,(no_tail_l3[&index=5]:6.954122,(red_f2[&index=2]:1.008099,((blue_f1[&index=3]:12.043471,red_f1[&index=1]:2.528405)[&index=16]:0.901613,blue_f2[&index=4]:1.758905)[&index=17]:2.452478)[&index=15]:11.413047)[&index=18]:3.884589)[&index=19]:2.879343)[&index=20]:3.465181,ano_tail_r1[&index=8]:4.725231,((((blue2[&index=12]:5.682348,(red1[&index=13]:0.081212,red2[&index=14]:0.033633)[&index=21]:1.992001)[&index=22]:2.344290,blue1[&index=11]:5.954097)[&index=23]:5.023192,no_tail_r3[&index=10]:2.636505)[&index=24]:12.157200,no_tail_r2[&index=9]:1.076890)[&index=25]:0.500952)[&index=26];
771800	-179.42	-98.3264	-81.0937	((no_tail_r2[&index=9]:0.186887,(no_tail_r3[&index=10]:2.598766,(blue1[&index=11]:0.574500,(blue2[&index=12]:4.550126,(red1[&index=13]:1.086467,red2[&index=14]:6.825580)[&index=21]:1.817916)[&index=22]:11.438677)[&index=23]:2.035129)[&index=24]:11.485125)[&index=25]:4.768770,(((((blue_f2[&index=4]:0.140275,blue_f1[&index=3]:0.030518)[&index=17]:0.325128,(red_f1[&index=1]:0.022275,red_f2[&index=2]:0.526070)[&index=16]:0.008455)[&index=15]:0.664622,no_tail_l3[&index=5]:0.651072)[&index=18]:10.138507,no_tail_l2[&index=6]:3.842452)[&index=19]:1.046518,no_tail_l1[&index=7]:1.512447)[&index=20]:21.050810,ano_tail_r1[&index=8]:0.240534)[&index=26];
771900	-189.904	-101.642	-88.2626	(ano_tail_r1[&index=8]:5.201238,((no_tail_r3[&index=10]:0.368397,(blue1[&index=11]:3.032040,((red1[&index=13]:0.002079,red2[&index=14]:0.353974)[&index=21]:5.399411,blue2[&index=12]:4.531687)[&index=22]:7.250075)[&index=23]:8.222523)[&index=24]:0.246929,no_tail_r2[&index=9]:2.404351)[&index=25]:2.115653,((no_tail_l2[&index=6]:14.555230,((red_f1[&index=1]:4.153629,(red_f2[&index=2]:18.442281,(blue_f2[&index=4]:0.288620,blue_f1[&index=3]:0.006244)[&index=17]:1.079410)[&index=15]:5.311832)[&index=16]:9.853177,no_tail_l3[&index=5]:5.570076)[&index=18]:6.973480)[&index=19]:4.124694,no_tail_l1[&index=7]:12.991376)[&index=20]:0.933750)[&index=26];
772000	-174.519	-92.5844	-81.9348	((no_tail_r2[&index=9]:4.517962,(no_tail_r3[&index=10]:0.405801,((blue2[&index=12]:6.883915,(red1[&index=13]:0.032155,red2[&index=14]:0.038919)[&index=21]:19.609816)[&index=22]:9.726397,blue1[&index=11]:0.035382)[&index=23]:0.243770)[&index=24]:1.561101)[&index=25]:8.944279,ano_tail_r1[&index=8]:3.767232,((((red_f2[&index=2]:0.219049,((blue_f2[&index=4]:0.124562,red_f1[&index=1]:0.010315)[&index=17]:0.005310,blue_f1[&index=3]:0.256868)[&index=16]:0.477127)[&index=15]:1.216101,no_tail_l3[&index=5]:3.441277)[&index=18]:4.696721,no_tail_l2[&index=6]:13.325091)[&index=19]:6.186335,no_tail_l1[&index=7]:2.669844)[&index=20]:3.377487)[&index=26];
772100	-186.411	-104.015	-82.3968	((((blue1[&index=11]:5.250435,((red1[&index=13]:0.109080,red2[&index=14]:0.598845)[&index=21]:4.913054,blue2[&index=12]:4.653835)[&index=22]:1.582812)[&index=23]:1.093882,no_tail_r3[&index=10]:0.641873)[&index=24]:14.878193,no_tail_r2[&index=9]:9.179505)[&index=25]:0.442145,(((no_tail_l3[&index=5]:6.067485,(((blue_f1[&index=3]:0.007821,blue_f2[&index=4]:0.388275)[&index=15]:0.474508,red_f2[&index=2]:0.937980)[&index=17]:7.365823,red_f1[&index=1]:5.378054)[&index=16]:1.643232)[&index=18]:1.319442,no_tail_l2[&index=6]:0.209404)[&index=19]:2.329466,no_tail_l1[&index=7]:1.349817)[&index=20]:12.554886,ano_tail_r1[&index=8]:10.713381)[&index=26];
772200	-174.766	-93.6796	-81.0864	((no_tail_r2[&index=9]:7.887047,(((blue2[&index=12]:6.817304,(red2[&index=14]:0.103672,red1[&index=13]:0.239322)[&index=21]:0.879319)[&index=22]:0.927095,blue1[&index=11]:3.185879)[&index=23]:2.859966,no_tail_r3[&index=10]:0.122246)[&index=24]:12.960848)[&index=25]:12.062627,(no_tail_l1[&index=7]:5.310428,(no_tail_l2[&index=6]:11.959956,(no_tail_l3[&index=5]:4.380134,(blue_f2[&index=4]:0.057757,(blue_f1[&index=3]:0.437766,(red_f1[&index=1]:0.159585,red_f2[&index=2]:0.130640)[&index=17]:0.057333)[&index=15]:0.036143)[&index=16]:4.053660)[&index=18]:5.722922)[&index=19]:1.412537)[&index=20]:1.878175,ano_tail_r1[&index=8]:3.888539)[&index=26];
772300	-181.163	-100.901	-80.2627	((no_tail_r2[&index=9]:2.299539,(no_tail_r3[&index=10]:4.847543,((blue2[&index=12]:1.950287,(red1[&index=13]:5.903602,red2[&index=14]:12.185442)[&index=21]:2.712390)[&index=22]:7.803379,blue1[&index=11]:6.737176)[&index=23]:11.538038)[&index=24]:1.189787)[&index=25]:1.661842,ano_tail_r1[&index=8]:0.571573,((no_tail_l2[&index=6]:3.057935,(no_tail_l3[&index=5]:1.389269,((red_f1[&index=1]:0.028804,blue_f1[&index=3]:0.033432)[&index=15]:0.188807,(red_f2[&index=2]:0.296177,blue_f2[&index=4]:0.235864)[&index=17]:0.084876)[&index=16]:9.478689)[&index=18]:4.150212)[&index=19]:0.754321,no_tail_l1[&index=7]:3.358859)[&index=20]:0.954577)[&index=26];
772400	-203.88	-110.778	-93.1026	((no_tail_l1[&index=7]:2.661821,(no_tail_l2[&index=6]:9.845636,(((red_f1[&index=1]:0.477693,(red_f2[&index=2]:0.193228,blue_f1[&index=3]:0.657387)[&index=15]:3.340119)[&index=17]:11.253690,blue_f2[&index=4]:15.887812)[&index=16]:4.780059,no_tail_l3[&index=5]:17.797761)[&index=18]:3.090968)[&index=19]:2.199434)[&index=20]:3.537878,(no_tail_r2[&index=9]:0.184550,(no_tail_r3[&index=10]:1.496173,(((red1[&index=13]:7.987985,red2[&index=14]:10.741343)[&index=21]:2.977827,blue2[&index=12]:1.696685)[&index=22]:4.131522,blue1[&index=11]:4.889144)[&index=23]:3.254334)[&index=24]:19.861002)[&index=25]:1.982918,ano_tail_r1[&index=8]:12.684916)[&index=26];
772500	-198.439	-110.525	-87.9141	(ano_tail_r1[&index=8]:16.445348,((no_tail_r3[&index=10]:3.576038,(blue1[&index=11]:1.353086,(blue2[&index=12]:0.142164,(red2[&index=14]:8.494383,red1[&index=13]:3.093179)[&index=21]:0.732242)[&index=22]:2.047409)[&index=23]:2.761440)[&index=24]:4.862575,no_tail_r2[&index=9]:3.979470)[&index=25]:1.741055,((no_tail_l2[&index=6]:6.770027,(no_tail_l3[&index=5]:9.933974,((red_f1[&index=1]:1.461173,(blue_f2[&index=4]:0.013976,blue_f1[&index=3]:1.071248)[&index=15]:1.296312)[&index=17]:0.584369,red_f2[&index=2]:12.638645)[&index=16]:4.918193)[&index=18]:2.920544)[&index=19]:7.046222,no_tail_l1[&index=7]:15.718506)[&index=20]:8.067750)[&index=26];
772600	-171.056	-94.2298	-76.8261	(ano_tail_r1[&index=8]:4.753314,((no_tail_l2[&index=6]:0.080960,(no_tail_l3[&index=5]:3.617770,(blue_f1[&index=3]:5.731126,((red_f1[&index=1]:0.015052,red_f2[&index=2]:0.016520)[&index=16]:0.122524,blue_f2[&index=4]:0.478901)[&index=17]:19.071655)[&index=15]:8.140497)[&index=18]:2.472187)[&index=19]:0.185294,no_tail_l1[&index=7]:2.920925)[&index=20]:0.108226,((no_tail_r3[&index=10]:0.988394,(blue1[&index=11]:4.401828,(blue2[&index=12]:0.922287,(red2[&index=14]:0.033498,red1[&index=13]:0.084452)[&index=21]:0.286149)[&index=22]:1.453247)[&index=23]:0.359708)[&index=24]:0.847573,no_tail_r2[&index=9]:0.567687)[&index=25]:8.569575)[&index=26];
772700	-185.997	-105.067	-80.9307	(((no_tail_r3[&index=10]:2.232042,(blue1[&index=11]:0.681194,(blue2[&index=12]:2.262441,(red1[&index=13]:0.057737,red2[&index=14]:0.049009)[&index=21]:7.415714)[&index=22]:3.889905)[&index=23]:0.900437)[&index=24]:2.571383,no_tail_r2[&index=9]:9.616372)[&index=25]:2.303273,ano_tail_r1[&index=8]:2.595186,(no_tail_l1[&index=7]:3.396990,(((red_f1[&index=1]:2.991347,(blue_f1[&index=3]:0.065615,(red_f2[&index=2]:3.182518,blue_f2[&index=4]:1.584163)[&index=15]:5.138225)[&index=17]:0.353148)[&index=16]:3.609152,no_tail_l3[&index=5]:7.763199)[&index=18]:19.067218,no_tail_l2[&index=6]:0.462144)[&index=19]:0.145773)[&index=20]:4.418299)[&index=26];
772800	-190.096	-99.8531	-90.2427	((no_tail_l1[&index=7]:0.144123,(((red_f1[&index=1]:0.041940,((blue_f1[&index=3]:0.198511,blue_f2[&index=4]:0.060932)[&index=16]:3.714660,red_f2[&index=2]:0.089862)[&index=17]:0.041758)[&index=15]:8.544473,no_tail_l3[&index=5]:10.766769)[&index=18]:19.928444,no_tail_l2[&index=6]:14.406197)[&index=19]:0.141956)[&index=20]:6.118084,((no_tail_r3[&index=10]:2.835737,((blue2[&index=12]:6.576042,(red1[&index=13]:0.747097,red2[&index=14]:3.063119)[&index=21]:6.645592)[&index=22]:2.241976,blue1[&index=11]:17.042174)[&index=23]:6.798877)[&index=24]:6.261798,no_tail_r2[&index=9]:12.198596)[&index=25]:0.705379,ano_tail_r1[&index=8]:3.998210)[&index=26];
772900	-184.251	-102.439	-81.8128	(ano_tail_r1[&index=8]:3.933327,(no_tail_l1[&index=7]:8.432904,(((((red_f1[&index=1]:0.009053,blue_f1[&index=3]:0.907689)[&index=15]:0.678367,red_f2[&index=2]:0.090449)[&index=16]:0.400363,blue_f2[&index=4]:0.372757)[&index=17]:0.483935,no_tail_l3[&index=5]:1.498394)[&index=18]:8.511165,no_tail_l2[&index=6]:0.879121)[&index=19]:8.276063)[&index=20]:0.668217,(((((red2[&index=14]:0.443761,red1[&index=13]:0.012029)[&index=21]:8.119418,blue2[&index=12]:0.215550)[&index=22]:1.457072,blue1[&index=11]:9.003960)[&index=23]:1.513942,no_tail_r3[&index=10]:5.534612)[&index=24]:16.723915,no_tail_r2[&index=9]:8.518003)[&index=25]:4.478802)[&index=26];
773000	-183.699	-100.736	-82.963	(ano_tail_r1[&index=8]:0.285631,(no_tail_l1[&index=7]:5.533020,((no_tail_l3[&index=5]:6.452433,(blue_f2[&index=4]:1.347683,((red_f1[&index=1]:0.043662,red_f2[&index=2]:0.073534)[&index=16]:14.512777,blue_f1[&index=3]:9.053705)[&index=17]:0.292224)[&index=15]:3.533665)[&index=18]:15.690348,no_tail_l2[&index=6]:1.612283)[&index=19]:3.183363)[&index=20]:0.585932,(no_tail_r2[&index=9]:7.713203,(no_tail_r3[&index=10]:2.061940,(blue1[&index=11]:4.356602,((red2[&index=14]:0.172364,red1[&index=13]:0.272119)[&index=21]:3.677935,blue2[&index=12]:2.862836)[&index=22]:1.999842)[&index=23]:9.259328)[&index=24]:2.186163)[&index=25]:0.151537)[&index=26];
773100	-183.439	-104.451	-78.9878	((((blue1[&index=11]:2.368280,(blue2[&index=12]:17.499113,(red2[&index=14]:0.009014,red1[&index=13]:0.042385)[&index=21]:2.625961)[&index=22]:2.341281)[&index=23]:4.318556,no_tail_r3[&index=10]:0.843100)[&index=24]:1.120060,no_tail_r2[&index=9]:3.884175)[&index=25]:2.868171,((((red_f2[&index=2]:5.421810,((red_f1[&index=1]:1.496007,blue_f1[&index=3]:0.951057)[&index=17]:5.006256,blue_f2[&index=4]:0.577583)[&index=16]:3.231137)[&index=15]:1.554846,no_tail_l3[&index=5]:0.264012)[&index=18]:5.581772,no_tail_l2[&index=6]:4.185559)[&index=19]:0.074245,no_tail_l1[&index=7]:2.329372)[&index=20]:2.893285,ano_tail_r1[&index=8]:5.550915)[&index=26];
773200	-186.417	-98.1935	-88.2235	(ano_tail_r1[&index=8]:0.293368,((no_tail_r3[&index=10]:0.007632,(blue1[&index=11]:2.367087,(blue2[&index=12]:19.787890,(red1[&index=13]:0.090488,red2[&index=14]:0.253811)[&index=21]:2.745588)[&index=22]:0.732550)[&index=23]:10.258056)[&index=24]:0.004497,no_tail_r2[&index=9]:0.180077)[&index=25]:0.038857,((no_tail_l2[&index=6]:2.485342,(((blue_f1[&index=3]:1.425647,(red_f1[&index=1]:0.754108,red_f2[&index=2]:0.127086)[&index=17]:2.427881)[&index=16]:2.258518,blue_f2[&index=4]:5.870178)[&index=15]:29.597042,no_tail_l3[&index=5]:3.031915)[&index=18]:10.452871)[&index=19]:11.716467,no_tail_l1[&index=7]:9.176580)[&index=20]:7.133117)[&index=26];
773300	-191.375	-104.919	-86.4559	((no_tail_l1[&index=7]:3.165121,(((red_f2[&index=2]:2.576566,((blue_f1[&index=3]:0.047696,blue_f2[&index=4]:0.045755)[&index=15]:4.276536,red_f1[&index=1]:4.144130)[&index=16]:3.699978)[&index=17]:7.025310,no_tail_l3[&index=5]:3.005830)[&index=18]:0.128963,no_tail_l2[&index=6]:2.199058)[&index=19]:0.842090)[&index=20]:10.928052,((no_tail_r3[&index=10]:3.155105,(((red1[&index=13]:3.860984,red2[&index=14]:0.566316)[&index=21]:5.799370,blue2[&index=12]:17.158642)[&index=22]:0.315935,blue1[&index=11]:3.935713)[&index=23]:2.361914)[&index=24]:0.646731,no_tail_r2[&index=9]:27.988235)[&index=25]:4.474808,ano_tail_r1[&index=8]:2.029890)[&index=26];
773400	-189.337	-107.178	-82.1584	(((no_tail_r3[&index=10]:4.600309,(blue1[&index=11]:7.158134,((red1[&index=13]:0.101784,red2[&index=14]:0.653410)[&index=21]:2.830986,blue2[&index=12]:5.296074)[&index=22]:3.210160)[&index=23]:9.144943)[&index=24]:3.098819,no_tail_r2[&index=9]:18.192710)[&index=25]:9.547597,ano_tail_r1[&index=8]:0.167061,(no_tail_l1[&index=7]:0.095374,(no_tail_l2[&index=6]:1.046363,(no_tail_l3[&index=5]:0.053975,((red_f2[&index=2]:8.377184,(blue_f2[&index=4]:4.490210,red_f1[&index=1]:0.653474)[&index=16]:2.840016)[&index=15]:3.819418,blue_f1[&index=3]:2.438258)[&index=17]:0.265287)[&index=18]:2.055752)[&index=19]:2.613983)[&index=20]:0.139476)[&index=26];
773500	-203.674	-107.379	-96.2949	((no_tail_r2[&index=9]:8.435678,((blue1[&index=11]:2.237055,(blue2[&index=12]:14.086498,(red1[&index=13]:1.243112,red2[&index=14]:1.262107)[&index=21]:8.205609)[&index=22]:13.959189)[&index=23]:1.951048,no_tail_r3[&index=10]:1.693582)[&index=24]:12.407346)[&index=25]:2.478694,(no_tail_l1[&index=7]:0.390655,((((blue_f1[&index=3]:0.161080,blue_f2[&index=4]:0.966575)[&index=17]:6.607783,(red_f1[&index=1]:0.262103,red_f2[&index=2]:0.412476)[&index=16]:4.740436)[&index=15]:5.490868,no_tail_l3[&index=5]:7.466340)[&index=18]:13.376537,no_tail_l2[&index=6]:0.900889)[&index=19]:28.460162)[&index=20]:2.100763,ano_tail_r1[&index=8]:24.277061)[&index=26];
773600	-185.676	-107.075	-78.6016	((no_tail_l1[&index=7]:4.316301,(no_tail_l2[&index=6]:0.851336,(no_tail_l3[&index=5]:8.189248,((blue_f2[&index=4]:1.628081,(red_f1[&index=1]:0.295312,red_f2[&index=2]:0.043105)[&index=16]:1.331570)[&index=17]:1.933376,blue_f1[&index=3]:5.513009)[&index=15]:2.705064)[&index=18]:1.372641)[&index=19]:6.577703)[&index=20]:2.336262,ano_tail_r1[&index=8]:3.895590,(no_tail_r2[&index=9]:10.399928,((blue1[&index=11]:3.585792,(blue2[&index=12]:1.314169,(red2[&index=14]:2.243271,red1[&index=13]:3.352768)[&index=21]:3.710434)[&index=22]:1.353386)[&index=23]:0.152984,no_tail_r3[&index=10]:2.455190)[&index=24]:5.383343)[&index=25]:0.167256)[&index=26];
773700	-195.448	-112.295	-83.153	(ano_tail_r1[&index=8]:4.353079,((no_tail_l2[&index=6]:12.381098,((((blue_f2[&index=4]:7.421736,blue_f1[&index=3]:3.336699)[&index=17]:1.187122,red_f2[&index=2]:0.708436)[&index=16]:2.419674,red_f1[&index=1]:1.175594)[&index=15]:2.772052,no_tail_l3[&index=5]:0.678371)[&index=18]:6.724739)[&index=19]:6.106262,no_tail_l1[&index=7]:3.849634)[&index=20]:9.754319,((no_tail_r3[&index=10]:1.884388,(((red1[&index=13]:1.866052,red2[&index=14]:4.764584)[&index=21]:0.038350,blue2[&index=12]:4.377459)[&index=22]:11.909444,blue1[&index=11]:0.166120)[&index=23]:0.288130)[&index=24]:3.585391,no_tail_r2[&index=9]:5.628131)[&index=25]:0.487081)[&index=26];
773800	-191.995	-100.473	-91.5226	(ano_tail_r1[&index=8]:8.412057,((((red_f1[&index=1]:7.260708,(red_f2[&index=2]:0.636786,(blue_f1[&index=3]:0.119133,blue_f2[&index=4]:0.035220)[&index=16]:3.082721)[&index=15]:4.606204)[&index=17]:1.893679,no_tail_l3[&index=5]:26.228269)[&index=18]:16.386244,no_tail_l2[&index=6]:9.112910)[&index=19]:3.532408,no_tail_l1[&index=7]:14.732481)[&index=20]:0.218564,(no_tail_r2[&index=9]:2.817219,((blue1[&index=11]:5.441930,(blue2[&index=12]:10.081394,(red2[&index=14]:0.295796,red1[&index=13]:0.058835)[&index=21]:10.728417)[&index=22]:0.899709)[&index=23]:2.618818,no_tail_r3[&index=10]:2.561240)[&index=24]:5.266771)[&index=25]:2.684539)[&index=26];
773900	-189.949	-107.417	-82.5322	(((no_tail_l2[&index=6]:7.352010,(no_tail_l3[&index=5]:0.106797,((red_f2[&index=2]:0.086849,red_f1[&index=1]:0.296527)[&index=17]:11.818766,(blue_f1[&index=3]:1.848275,blue_f2[&index=4]:9.605586)[&index=15]:5.804715)[&index=16]:2.945886)[&index=18]:1.165610)[&index=19]:1.332822,no_tail_l1[&index=7]:2.871137)[&index=20]:2.060173,ano_tail_r1[&index=8]:0.669569,(no_tail_r2[&index=9]:1.077505,(no_tail_r3[&index=10]:3.216938,(blue1[&index=11]:1.058814,(blue2[&index=12]:1.661399,(red2[&index=14]:9.984358,red1[&index=13]:5.647984)[&index=21]:0.884039)[&index=22]:5.994941)[&index=23]:5.100020)[&index=24]:8.078070)[&index=25]:4.091051)[&index=26];
774000	-186.043	-104.065	-81.9786	((no_tail_r2[&index=9]:0.263945,(no_tail_r3[&index=10]:5.740365,(((red1[&index=13]:1.326624,red2[&index=14]:2.000413)[&index=21]:1.467722,blue2[&index=12]:2.659666)[&index=22]:0.195196,blue1[&index=11]:6.734120)[&index=23]:13.787849)[&index=24]:7.013542)[&index=25]:1.093625,(no_tail_l1[&index=7]:1.988907,(no_tail_l2[&index=6]:7.176545,(no_tail_l3[&index=5]:2.493866,((blue_f2[&index=4]:0.001339,blue_f1[&index=3]:0.021571)[&index=15]:1.872740,(red_f1[&index=1]:5.262094,red_f2[&index=2]:10.113897)[&index=16]:3.646248)[&index=17]:3.120904)[&index=18]:9.444068)[&index=19]:1.101156)[&index=20]:1.729528,ano_tail_r1[&index=8]:1.736200)[&index=26];
774100	-188.6	-105.071	-83.529	((no_tail_r2[&index=9]:12.485139,(no_tail_r3[&index=10]:0.963719,(((red1[&index=13]:6.265731,red2[&index=14]:8.913056)[&index=21]:0.727858,blue2[&index=12]:2.695992)[&index=22]:4.775012,blue1[&index=11]:0.301379)[&index=23]:12.473604)[&index=24]:6.156956)[&index=25]:0.155726,ano_tail_r1[&index=8]:12.391733,((no_tail_l2[&index=6]:2.606285,(no_tail_l3[&index=5]:6.935713,((red_f2[&index=2]:2.519654,red_f1[&index=1]:3.686488)[&index=16]:1.195717,(blue_f2[&index=4]:0.006916,blue_f1[&index=3]:0.099239)[&index=15]:0.300128)[&index=17]:0.922300)[&index=18]:3.488171)[&index=19]:1.313623,no_tail_l1[&index=7]:5.093946)[&index=20]:3.269996)[&index=26];
774200	-184.837	-97.0641	-87.7725	(ano_tail_r1[&index=8]:3.045478,(no_tail_r2[&index=9]:2.402460,(no_tail_r3[&index=10]:4.020390,(blue1[&index=11]:17.717013,(blue2[&index=12]:8.897511,(red1[&index=13]:0.040424,red2[&index=14]:0.022490)[&index=21]:4.016882)[&index=22]:3.706841)[&index=23]:2.282948)[&index=24]:13.570800)[&index=25]:2.416562,(no_tail_l1[&index=7]:1.961803,(no_tail_l2[&index=6]:4.538196,(no_tail_l3[&index=5]:10.710777,(blue_f1[&index=3]:1.428074,(blue_f2[&index=4]:7.318925,(red_f2[&index=2]:0.041740,red_f1[&index=1]:0.028177)[&index=16]:8.744992)[&index=15]:5.206501)[&index=17]:1.353648)[&index=18]:10.320049)[&index=19]:1.746285)[&index=20]:5.422552)[&index=26];
774300	-195.195	-106.052	-89.1435	(((no_tail_r3[&index=10]:0.794927,(((red1[&index=13]:2.121945,red2[&index=14]:3.774991)[&index=21]:8.396569,blue2[&index=12]:8.441193)[&index=22]:1.104030,blue1[&index=11]:2.225903)[&index=23]:0.196670)[&index=24]:1.489989,no_tail_r2[&index=9]:0.309618)[&index=25]:4.897924,ano_tail_r1[&index=8]:4.895325,(no_tail_l1[&index=7]:0.642116,(((blue_f1[&index=3]:1.312212,((red_f1[&index=1]:0.002401,red_f2[&index=2]:0.217432)[&index=16]:8.687519,blue_f2[&index=4]:1.270200)[&index=17]:9.983794)[&index=15]:10.963218,no_tail_l3[&index=5]:20.775611)[&index=18]:25.152577,no_tail_l2[&index=6]:6.772891)[&index=19]:0.518928)[&index=20]:2.868408)[&index=26];
774400	-178.647	-99.7988	-78.8483	(ano_tail_r1[&index=8]:1.878847,(no_tail_l1[&index=7]:8.789961,(no_tail_l2[&index=6]:0.090257,(no_tail_l3[&index=5]:1.825680,(red_f1[&index=1]:4.887709,(blue_f2[&index=4]:0.044301,(red_f2[&index=2]:0.045032,blue_f1[&index=3]:0.038644)[&index=16]:0.017343)[&index=17]:0.628535)[&index=15]:5.730998)[&index=18]:3.026725)[&index=19]:1.232899)[&index=20]:8.538612,((no_tail_r3[&index=10]:1.738328,((blue2[&index=12]:16.151085,(red1[&index=13]:0.444770,red2[&index=14]:0.872427)[&index=21]:3.777706)[&index=22]:7.336533,blue1[&index=11]:0.235054)[&index=23]:2.612059)[&index=24]:0.588840,no_tail_r2[&index=9]:5.775285)[&index=25]:0.032788)[&index=26];
774500	-191.441	-104.031	-87.4098	(ano_tail_r1[&index=8]:0.180309,((no_tail_r3[&index=10]:8.193371,((blue2[&index=12]:0.752177,(red2[&index=14]:0.075856,red1[&index=13]:0.012523)[&index=21]:0.236150)[&index=22]:4.277250,blue1[&index=11]:0.687058)[&index=23]:0.535926)[&index=24]:0.958357,no_tail_r2[&index=9]:10.892996)[&index=25]:7.590943,(no_tail_l1[&index=7]:2.082287,((no_tail_l3[&index=5]:4.022175,(blue_f1[&index=3]:1.389888,((blue_f2[&index=4]:7.688227,red_f2[&index=2]:2.382235)[&index=16]:6.685160,red_f1[&index=1]:2.994760)[&index=17]:8.254102)[&index=15]:1.276402)[&index=18]:2.787871,no_tail_l2[&index=6]:14.969822)[&index=19]:24.706795)[&index=20]:5.515562)[&index=26];
774600	-172.256	-96.4541	-75.8017	(((no_tail_r3[&index=10]:3.172233,(blue1[&index=11]:5.016143,(blue2[&index=12]:1.371266,(red1[&index=13]:0.094749,red2[&index=14]:0.118661)[&index=21]:2.587716)[&index=22]:4.559908)[&index=23]:3.103616)[&index=24]:0.909880,no_tail_r2[&index=9]:1.564341)[&index=25]:1.044365,ano_tail_r1[&index=8]:2.646144,(no_tail_l1[&index=7]:2.385256,((no_tail_l3[&index=5]:5.041321,(red_f1[&index=1]:1.275079,((blue_f1[&index=3]:0.046728,red_f2[&index=2]:0.243445)[&index=16]:0.045204,blue_f2[&index=4]:0.165216)[&index=17]:7.790296)[&index=15]:0.589323)[&index=18]:1.492276,no_tail_l2[&index=6]:5.919139)[&index=19]:5.557390)[&index=20]:4.367878)[&index=26];
774700	-191.109	-105.479	-85.6302	((no_tail_l1[&index=7]:3.090141,(no_tail_l2[&index=6]:12.260125,(no_tail_l3[&index=5]:0.023227,((blue_f1[&index=3]:5.054760,(red_f2[&index=2]:8.556951,red_f1[&index=1]:0.382646)[&index=15]:0.174054)[&index=16]:2.487347,blue_f2[&index=4]:9.822625)[&index=17]:1.247812)[&index=18]:5.789500)[&index=19]:11.863342)[&index=20]:6.863051,ano_tail_r1[&index=8]:0.372177,(no_tail_r2[&index=9]:0.536899,(no_tail_r3[&index=10]:3.200946,(((red1[&index=13]:0.060102,red2[&index=14]:0.107145)[&index=21]:1.733671,blue2[&index=12]:0.315999)[&index=22]:14.551433,blue1[&index=11]:11.250631)[&index=23]:1.421402)[&index=24]:7.146048)[&index=25]:1.937905)[&index=26];
774800	-166.901	-90.9991	-75.9022	(ano_tail_r1[&index=8]:0.565663,(no_tail_r2[&index=9]:5.346255,((((red1[&index=13]:0.014164,red2[&index=14]:0.055647)[&index=21]:4.204934,blue2[&index=12]:3.245455)[&index=22]:13.150798,blue1[&index=11]:0.264529)[&index=23]:1.562583,no_tail_r3[&index=10]:0.187141)[&index=24]:4.132319)[&index=25]:4.349803,((no_tail_l2[&index=6]:0.274275,(((blue_f1[&index=3]:0.046635,blue_f2[&index=4]:0.027453)[&index=16]:5.215644,(red_f2[&index=2]:0.071558,red_f1[&index=1]:0.147042)[&index=15]:0.859052)[&index=17]:1.336938,no_tail_l3[&index=5]:4.201850)[&index=18]:5.314272)[&index=19]:3.053920,no_tail_l1[&index=7]:2.275640)[&index=20]:1.706225)[&index=26];
774900	-183.265	-95.6503	-87.615	(((no_tail_l2[&index=6]:2.233633,(no_tail_l3[&index=5]:7.746024,((blue_f2[&index=4]:22.532089,blue_f1[&index=3]:7.000437)[&index=15]:3.903277,(red_f1[&index=1]:0.189272,red_f2[&index=2]:0.081905)[&index=16]:2.007483)[&index=17]:0.320274)[&index=18]:13.793653)[&index=19]:4.124424,no_tail_l1[&index=7]:11.630551)[&index=20]:1.969663,(no_tail_r2[&index=9]:0.064399,(no_tail_r3[&index=10]:0.196494,(blue1[&index=11]:3.180163,((red1[&index=13]:0.071585,red2[&index=14]:0.051785)[&index=21]:1.629220,blue2[&index=12]:0.495744)[&index=22]:12.282455)[&index=23]:1.730841)[&index=24]:0.018290)[&index=25]:20.188562,ano_tail_r1[&index=8]:2.731697)[&index=26];
775000	-183.505	-98.3185	-85.1869	(((no_tail_r3[&index=10]:2.419918,(blue1[&index=11]:2.689685,((red2[&index=14]:0.029989,red1[&index=13]:0.004876)[&index=21]:2.572337,blue2[&index=12]:5.218616)[&index=22]:2.062185)[&index=23]:0.577331)[&index=24]:3.834058,no_tail_r2[&index=9]:5.724384)[&index=25]:0.867867,(((no_tail_l3[&index=5]:9.004702,((red_f1[&index=1]:2.271880,red_f2[&index=2]:11.297926)[&index=16]:13.991253,(blue_f2[&index=4]:0.056715,blue_f1[&index=3]:0.177085)[&index=17]:0.605994)[&index=15]:12.113013)[&index=18]:11.986423,no_tail_l2[&index=6]:2.067545)[&index=19]:7.619831,no_tail_l1[&index=7]:2.151884)[&index=20]:6.197671,ano_tail_r1[&index=8]:2.490209)[&index=26];
775100	-194.319	-104.386	-89.933	((no_tail_l1[&index=7]:0.144424,(no_tail_l2[&index=6]:0.385616,(no_tail_l3[&index=5]:0.449023,(((red_f2[&index=2]:0.003461,red_f1[&index=1]:0.208321)[&index=16]:0.349028,blue_f1[&index=3]:3.007658)[&index=17]:6.178419,blue_f2[&index=4]:1.186435)[&index=15]:12.517861)[&index=18]:0.015880)[&index=19]:5.057786)[&index=20]:1.054275,(no_tail_r2[&index=9]:6.567254,(((blue2[&index=12]:0.943616,(red1[&index=13]:1.160734,red2[&index=14]:9.316636)[&index=21]:19.503277)[&index=22]:5.243884,blue1[&index=11]:4.381961)[&index=23]:1.310849,no_tail_r3[&index=10]:8.994049)[&index=24]:20.847809)[&index=25]:9.910062,ano_tail_r1[&index=8]:13.025818)[&index=26];
775200	-186.014	-102.833	-83.181	(ano_tail_r1[&index=8]:0.048748,(((((red_f1[&index=1]:6.992522,red_f2[&index=2]:1.795251)[&index=17]:11.468158,(blue_f1[&index=3]:0.874181,blue_f2[&index=4]:1.515774)[&index=16]:0.315269)[&index=15]:4.044371,no_tail_l3[&index=5]:5.353329)[&index=18]:0.822622,no_tail_l2[&index=6]:7.538701)[&index=19]:8.696878,no_tail_l1[&index=7]:13.891106)[&index=20]:0.417272,(no_tail_r2[&index=9]:3.162715,(no_tail_r3[&index=10]:5.638440,(((red2[&index=14]:0.131548,red1[&index=13]:0.030854)[&index=21]:8.116062,blue2[&index=12]:0.154398)[&index=22]:0.211636,blue1[&index=11]:0.328667)[&index=23]:2.454027)[&index=24]:4.505414)[&index=25]:9.495933)[&index=26];
775300	-173.951	-94.3788	-79.5725	((no_tail_r2[&index=9]:3.297430,(no_tail_r3[&index=10]:2.134264,(blue1[&index=11]:10.062147,(blue2[&index=12]:0.614477,(red2[&index=14]:0.025441,red1[&index=13]:0.115388)[&index=21]:0.838662)[&index=22]:1.082409)[&index=23]:10.109511)[&index=24]:0.486991)[&index=25]:3.598734,ano_tail_r1[&index=8]:0.979122,(no_tail_l1[&index=7]:11.029437,(no_tail_l2[&index=6]:8.129832,(no_tail_l3[&index=5]:2.708656,((red_f2[&index=2]:0.171872,red_f1[&index=1]:0.221435)[&index=17]:3.924932,(blue_f2[&index=4]:0.186453,blue_f1[&index=3]:0.064931)[&index=16]:4.728877)[&index=15]:2.564653)[&index=18]:6.632479)[&index=19]:0.999350)[&index=20]:5.254176)[&index=26];
775400	-194.259	-108.137	-86.1219	((no_tail_r2[&index=9]:1.831467,((blue1[&index=11]:2.415353,(blue2[&index=12]:0.567284,(red1[&index=13]:11.083537,red2[&index=14]:1.445423)[&index=21]:3.850193)[&index=22]:7.806398)[&index=23]:7.533528,no_tail_r3[&index=10]:1.768315)[&index=24]:0.651304)[&index=25]:5.268141,ano_tail_r1[&index=8]:4.625623,((no_tail_l2[&index=6]:24.002349,(no_tail_l3[&index=5]:5.195384,(red_f1[&index=1]:0.135444,((red_f2[&index=2]:0.027613,blue_f2[&index=4]:0.027184)[&index=16]:4.936623,blue_f1[&index=3]:0.482640)[&index=17]:13.897165)[&index=15]:0.294413)[&index=18]:2.254228)[&index=19]:7.362425,no_tail_l1[&index=7]:5.146782)[&index=20]:0.099745)[&index=26];
775500	-195.678	-96.5242	-99.1542	(ano_tail_r1[&index=8]:4.272496,((no_tail_r3[&index=10]:30.724615,((blue2[&index=12]:3.696277,(red1[&index=13]:0.005828,red2[&index=14]:0.012219)[&index=21]:15.998875)[&index=22]:7.818971,blue1[&index=11]:14.499281)[&index=23]:5.655905)[&index=24]:6.650454,no_tail_r2[&index=9]:1.687020)[&index=25]:1.915461,(no_tail_l1[&index=7]:5.777244,(no_tail_l2[&index=6]:8.492083,(no_tail_l3[&index=5]:1.922584,(((red_f2[&index=2]:0.060440,red_f1[&index=1]:0.003123)[&index=17]:4.828952,blue_f1[&index=3]:14.480779)[&index=16]:9.383627,blue_f2[&index=4]:4.445690)[&index=15]:4.418932)[&index=18]:4.386203)[&index=19]:20.678767)[&index=20]:6.054414)[&index=26];
775600	-186.955	-103.672	-83.2826	(((no_tail_r3[&index=10]:1.018555,(blue1[&index=11]:7.338923,(blue2[&index=12]:8.724040,(red2[&index=14]:5.205083,red1[&index=13]:2.408101)[&index=21]:9.323673)[&index=22]:2.313412)[&index=23]:1.582520)[&index=24]:1.109534,no_tail_r2[&index=9]:2.517469)[&index=25]:2.687016,ano_tail_r1[&index=8]:4.972542,(no_tail_l1[&index=7]:2.438775,(((red_f2[&index=2]:0.143270,(red_f1[&index=1]:8.447625,(blue_f2[&index=4]:0.057340,blue_f1[&index=3]:0.045636)[&index=16]:0.663676)[&index=17]:0.084220)[&index=15]:2.006747,no_tail_l3[&index=5]:4.931162)[&index=18]:1.553159,no_tail_l2[&index=6]:6.012498)[&index=19]:4.352036)[&index=20]:18.575192)[&index=26];
775700	-190.955	-109.144	-81.8104	(ano_tail_r1[&index=8]:0.345345,(no_tail_r2[&index=9]:1.858125,((((red2[&index=14]:0.082683,red1[&index=13]:0.595743)[&index=21]:7.127474,blue2[&index=12]:0.368472)[&index=22]:3.427331,blue1[&index=11]:0.537155)[&index=23]:5.249807,no_tail_r3[&index=10]:0.121926)[&index=24]:3.395319)[&index=25]:11.182886,((no_tail_l2[&index=6]:3.582965,((blue_f2[&index=4]:13.540241,(blue_f1[&index=3]:3.484808,(red_f1[&index=1]:4.394242,red_f2[&index=2]:5.909571)[&index=16]:2.796655)[&index=17]:10.374276)[&index=15]:1.102525,no_tail_l3[&index=5]:0.558749)[&index=18]:2.912410)[&index=19]:1.147351,no_tail_l1[&index=7]:3.638224)[&index=20]:3.416940)[&index=26];
775800	-186.598	-100.573	-86.0247	(((no_tail_l2[&index=6]:3.685652,(((red_f2[&index=2]:0.190455,red_f1[&index=1]:0.011113)[&index=16]:9.816419,(blue_f1[&index=3]:0.157520,blue_f2[&index=4]:0.167116)[&index=17]:6.308132)[&index=15]:3.765226,no_tail_l3[&index=5]:7.598455)[&index=18]:8.689001)[&index=19]:3.382302,no_tail_l1[&index=7]:3.577218)[&index=20]:5.962467,ano_tail_r1[&index=8]:26.391271,((no_tail_r3[&index=10]:0.872354,(blue1[&index=11]:3.826085,((red2[&index=14]:2.512643,red1[&index=13]:0.585279)[&index=21]:2.097672,blue2[&index=12]:1.948610)[&index=22]:1.949528)[&index=23]:7.041671)[&index=24]:6.725060,no_tail_r2[&index=9]:3.175112)[&index=25]:1.786277)[&index=26];
775900	-162.015	-88.7017	-73.3134	((((blue1[&index=11]:0.397374,((red1[&index=13]:0.063006,red2[&index=14]:0.071259)[&index=21]:1.849118,blue2[&index=12]:0.870317)[&index=22]:6.310360)[&index=23]:1.045444,no_tail_r3[&index=10]:1.816007)[&index=24]:4.893439,no_tail_r2[&index=9]:3.519041)[&index=25]:5.167233,ano_tail_r1[&index=8]:1.334735,((no_tail_l2[&index=6]:2.244636,(no_tail_l3[&index=5]:2.620022,(((red_f1[&index=1]:0.100232,red_f2[&index=2]:0.077520)[&index=16]:0.081834,blue_f2[&index=4]:0.011452)[&index=17]:0.200610,blue_f1[&index=3]:0.037348)[&index=15]:2.095382)[&index=18]:0.984074)[&index=19]:0.010121,no_tail_l1[&index=7]:11.412354)[&index=20]:1.453228)[&index=26];
776000	-177.536	-100.335	-77.2012	(((no_tail_l2[&index=6]:4.771694,(no_tail_l3[&index=5]:8.925251,((red_f2[&index=2]:0.073022,red_f1[&index=1]:0.937387)[&index=16]:4.861069,(blue_f2[&index=4]:0.413531,blue_f1[&index=3]:0.075966)[&index=17]:3.012336)[&index=15]:0.191487)[&index=18]:7.716875)[&index=19]:2.792475,no_tail_l1[&index=7]:3.520303)[&index=20]:4.285392,ano_tail_r1[&index=8]:1.175502,((no_tail_r3[&index=10]:0.009081,(blue1[&index=11]:9.916581,(blue2[&index=12]:3.866419,(red2[&index=14]:0.412144,red1[&index=13]:0.066258)[&index=21]:0.889429)[&index=22]:3.216334)[&index=23]:3.180071)[&index=24]:0.237871,no_tail_r2[&index=9]:0.585995)[&index=25]:2.972399)[&index=26];
776100	-186.777	-98.3465	-88.4305	(ano_tail_r1[&index=8]:7.444355,((no_tail_r3[&index=10]:6.366486,(((red1[&index=13]:0.008191,red2[&index=14]:0.006650)[&index=21]:0.910852,blue2[&index=12]:14.675165)[&index=22]:7.808766,blue1[&index=11]:4.382851)[&index=23]:6.000952)[&index=24]:0.379665,no_tail_r2[&index=9]:8.634703)[&index=25]:11.836844,(((((red_f2[&index=2]:15.131620,(blue_f1[&index=3]:0.007426,blue_f2[&index=4]:0.256297)[&index=16]:0.627337)[&index=15]:2.064775,red_f1[&index=1]:6.207726)[&index=17]:1.751983,no_tail_l3[&index=5]:0.877306)[&index=18]:2.324996,no_tail_l2[&index=6]:1.382422)[&index=19]:6.274149,no_tail_l1[&index=7]:15.031365)[&index=20]:3.858626)[&index=26];
776200	-188.061	-105.633	-82.4285	((no_tail_l1[&index=7]:3.055542,(no_tail_l2[&index=6]:0.745731,(((red_f2[&index=2]:2.161721,red_f1[&index=1]:1.302295)[&index=17]:0.596867,(blue_f2[&index=4]:0.079888,blue_f1[&index=3]:0.098291)[&index=16]:0.687969)[&index=15]:0.430469,no_tail_l3[&index=5]:6.805946)[&index=18]:5.419358)[&index=19]:10.297584)[&index=20]:5.937388,ano_tail_r1[&index=8]:0.218473,((((blue2[&index=12]:3.306520,(red2[&index=14]:15.627350,red1[&index=13]:10.451508)[&index=21]:0.347655)[&index=22]:5.038834,blue1[&index=11]:1.946270)[&index=23]:4.870886,no_tail_r3[&index=10]:3.064215)[&index=24]:1.597913,no_tail_r2[&index=9]:9.996119)[&index=25]:0.156625)[&index=26];
776300	-187.759	-98.5603	-89.1985	(ano_tail_r1[&index=8]:4.946706,((((blue2[&index=12]:2.548347,(red1[&index=13]:0.088502,red2[&index=14]:0.032857)[&index=21]:10.807787)[&index=22]:7.683832,blue1[&index=11]:0.589992)[&index=23]:9.158361,no_tail_r3[&index=10]:0.869919)[&index=24]:5.016763,no_tail_r2[&index=9]:2.345769)[&index=25]:8.617115,(no_tail_l1[&index=7]:1.689597,(no_tail_l2[&index=6]:0.358336,(no_tail_l3[&index=5]:18.445377,(((blue_f2[&index=4]:0.047056,blue_f1[&index=3]:0.115857)[&index=17]:1.668553,red_f1[&index=1]:11.617610)[&index=15]:4.400640,red_f2[&index=2]:11.936203)[&index=16]:11.132185)[&index=18]:1.386249)[&index=19]:4.761147)[&index=20]:7.826623)[&index=26];
776400	-184.586	-100.688	-83.8982	(ano_tail_r1[&index=8]:6.197197,(no_tail_r2[&index=9]:3.331193,(no_tail_r3[&index=10]:5.028564,(blue1[&index=11]:3.613935,(blue2[&index=12]:1.749506,(red1[&index=13]:0.166762,red2[&index=14]:0.272235)[&index=21]:2.206465)[&index=22]:4.659710)[&index=23]:4.124575)[&index=24]:1.356885)[&index=25]:1.893929,(no_tail_l1[&index=7]:3.290250,(no_tail_l2[&index=6]:8.596919,(no_tail_l3[&index=5]:12.710063,((red_f2[&index=2]:4.751809,(blue_f2[&index=4]:0.094245,blue_f1[&index=3]:0.020694)[&index=15]:24.317150)[&index=17]:1.723492,red_f1[&index=1]:0.022895)[&index=16]:1.015931)[&index=18]:9.419699)[&index=19]:0.044616)[&index=20]:0.981206)[&index=26];
776500	-198.164	-111.784	-86.38	(ano_tail_r1[&index=8]:13.778238,(no_tail_l1[&index=7]:4.189026,(no_tail_l2[&index=6]:8.172102,((blue_f1[&index=3]:0.196989,(red_f2[&index=2]:2.208686,(blue_f2[&index=4]:1.057901,red_f1[&index=1]:13.250881)[&index=15]:4.478870)[&index=16]:1.643966)[&index=17]:3.397267,no_tail_l3[&index=5]:1.075610)[&index=18]:1.712279)[&index=19]:0.657925)[&index=20]:13.872977,(no_tail_r2[&index=9]:8.210214,((blue1[&index=11]:2.164448,(blue2[&index=12]:10.732799,(red2[&index=14]:0.928829,red1[&index=13]:0.958321)[&index=21]:3.947636)[&index=22]:0.356688)[&index=23]:2.738335,no_tail_r3[&index=10]:5.710643)[&index=24]:2.064927)[&index=25]:6.493314)[&index=26];
776600	-187.188	-99.5139	-87.6739	(ano_tail_r1[&index=8]:14.983817,(((blue1[&index=11]:2.513319,(blue2[&index=12]:0.677632,(red1[&index=13]:0.005752,red2[&index=14]:0.170286)[&index=21]:3.335603)[&index=22]:21.998888)[&index=23]:10.187137,no_tail_r3[&index=10]:0.758048)[&index=24]:1.429968,no_tail_r2[&index=9]:2.520171)[&index=25]:2.182176,((no_tail_l2[&index=6]:2.607970,(((red_f2[&index=2]:0.796126,(blue_f2[&index=4]:0.163163,blue_f1[&index=3]:0.049156)[&index=15]:4.759752)[&index=16]:12.408939,red_f1[&index=1]:5.406311)[&index=17]:4.528010,no_tail_l3[&index=5]:4.739267)[&index=18]:12.307786)[&index=19]:3.457079,no_tail_l1[&index=7]:7.845009)[&index=20]:0.636905)[&index=26];
776700	-171.278	-91.1739	-80.1041	((((((red_f2[&index=2]:0.061122,red_f1[&index=1]:0.104824)[&index=16]:0.708661,(blue_f1[&index=3]:0.071466,blue_f2[&index=4]:0.092377)[&index=15]:3.961170)[&index=17]:2.043614,no_tail_l3[&index=5]:0.033654)[&index=18]:8.001873,no_tail_l2[&index=6]:0.513547)[&index=19]:0.618073,no_tail_l1[&index=7]:3.448938)[&index=20]:16.109564,ano_tail_r1[&index=8]:8.736471,((((blue2[&index=12]:2.865066,(red1[&index=13]:0.012024,red2[&index=14]:0.029290)[&index=21]:5.855806)[&index=22]:5.689091,blue1[&index=11]:2.473091)[&index=23]:0.302098,no_tail_r3[&index=10]:0.169777)[&index=24]:3.179603,no_tail_r2[&index=9]:11.607300)[&index=25]:5.931216)[&index=26];
776800	-191.749	-106.426	-85.3236	(ano_tail_r1[&index=8]:3.423690,((no_tail_l2[&index=6]:7.141245,(no_tail_l3[&index=5]:14.100972,((red_f2[&index=2]:0.128142,red_f1[&index=1]:0.182417)[&index=15]:0.313715,(blue_f1[&index=3]:1.130335,blue_f2[&index=4]:8.061079)[&index=16]:4.063725)[&index=17]:6.268872)[&index=18]:2.486255)[&index=19]:1.307151,no_tail_l1[&index=7]:13.588379)[&index=20]:6.398942,(no_tail_r2[&index=9]:0.911432,((((red2[&index=14]:1.885265,red1[&index=13]:0.055229)[&index=21]:6.100477,blue2[&index=12]:11.979042)[&index=22]:4.464722,blue1[&index=11]:0.922674)[&index=23]:2.533670,no_tail_r3[&index=10]:0.910525)[&index=24]:6.134533)[&index=25]:4.224277)[&index=26];
776900	-195.225	-104.297	-90.9282	(ano_tail_r1[&index=8]:2.036788,(no_tail_r2[&index=9]:2.737772,(((blue2[&index=12]:0.475393,(red1[&index=13]:0.025321,red2[&index=14]:0.010165)[&index=21]:6.258531)[&index=22]:2.599781,blue1[&index=11]:0.578858)[&index=23]:10.680216,no_tail_r3[&index=10]:11.986361)[&index=24]:2.970040)[&index=25]:9.684977,((no_tail_l2[&index=6]:6.293898,(no_tail_l3[&index=5]:2.761865,(blue_f2[&index=4]:9.566059,(blue_f1[&index=3]:0.613475,(red_f2[&index=2]:4.780451,red_f1[&index=1]:7.866887)[&index=15]:2.865594)[&index=16]:5.457208)[&index=17]:1.925387)[&index=18]:4.761797)[&index=19]:1.703776,no_tail_l1[&index=7]:0.519779)[&index=20]:37.579538)[&index=26];
777000	-188.798	-107.221	-81.5765	((((((red1[&index=13]:0.055158,red2[&index=14]:6.431748)[&index=21]:7.536924,blue2[&index=12]:1.911252)[&index=22]:3.109799,blue1[&index=11]:2.663478)[&index=23]:2.679254,no_tail_r3[&index=10]:4.360152)[&index=24]:1.342052,no_tail_r2[&index=9]:3.222554)[&index=25]:17.477749,(no_tail_l1[&index=7]:0.062405,(no_tail_l2[&index=6]:5.408144,(no_tail_l3[&index=5]:1.817564,(((red_f2[&index=2]:0.326395,red_f1[&index=1]:0.026727)[&index=17]:4.154611,blue_f1[&index=3]:9.619133)[&index=16]:1.375817,blue_f2[&index=4]:0.239084)[&index=15]:1.846201)[&index=18]:7.295141)[&index=19]:1.441814)[&index=20]:0.245864,ano_tail_r1[&index=8]:5.332546)[&index=26];
777100	-191.825	-106.114	-85.7115	(((no_tail_l2[&index=6]:2.130407,(no_tail_l3[&index=5]:1.510324,(((blue_f2[&index=4]:12.640836,blue_f1[&index=3]:0.936366)[&index=17]:2.248337,red_f2[&index=2]:7.353873)[&index=15]:1.444014,red_f1[&index=1]:16.651000)[&index=16]:14.514948)[&index=18]:2.372678)[&index=19]:0.754292,no_tail_l1[&index=7]:6.917283)[&index=20]:1.268136,(no_tail_r2[&index=9]:7.639914,((blue1[&index=11]:6.709767,(blue2[&index=12]:9.224646,(red1[&index=13]:0.180605,red2[&index=14]:0.034621)[&index=21]:0.923534)[&index=22]:0.634115)[&index=23]:0.502817,no_tail_r3[&index=10]:1.756410)[&index=24]:3.496928)[&index=25]:0.684063,ano_tail_r1[&index=8]:8.126797)[&index=26];
777200	-184.374	-106.212	-78.1616	((no_tail_r2[&index=9]:2.102297,(((blue2[&index=12]:0.082483,(red1[&index=13]:8.804273,red2[&index=14]:2.464092)[&index=21]:3.850992)[&index=22]:1.481116,blue1[&index=11]:1.638053)[&index=23]:3.890164,no_tail_r3[&index=10]:2.914821)[&index=24]:0.760634)[&index=25]:4.947901,ano_tail_r1[&index=8]:0.126077,(no_tail_l1[&index=7]:1.075770,((no_tail_l3[&index=5]:0.907172,((blue_f1[&index=3]:3.178705,blue_f2[&index=4]:3.126237)[&index=15]:3.444632,(red_f1[&index=1]:0.164041,red_f2[&index=2]:0.072866)[&index=17]:1.066210)[&index=16]:0.355448)[&index=18]:12.473882,no_tail_l2[&index=6]:5.905595)[&index=19]:1.289027)[&index=20]:6.784655)[&index=26];
777300	-200.089	-111.488	-88.6013	(((no_tail_l2[&index=6]:5.341526,((blue_f2[&index=4]:7.176518,(red_f1[&index=1]:4.303005,(red_f2[&index=2]:4.964049,blue_f1[&index=3]:5.416965)[&index=17]:5.697058)[&index=15]:10.255524)[&index=16]:6.962021,no_tail_l3[&index=5]:3.114923)[&index=18]:2.294451)[&index=19]:2.146448,no_tail_l1[&index=7]:0.485132)[&index=20]:2.527818,ano_tail_r1[&index=8]:20.866869,(no_tail_r2[&index=9]:4.921545,(no_tail_r3[&index=10]:5.058796,(((red2[&index=14]:8.754268,red1[&index=13]:4.242564)[&index=21]:4.396703,blue2[&index=12]:0.254453)[&index=22]:0.941385,blue1[&index=11]:0.294006)[&index=23]:2.158839)[&index=24]:2.886975)[&index=25]:9.643415)[&index=26];
777400	-195.488	-109.527	-85.9617	(ano_tail_r1[&index=8]:2.241741,(no_tail_l1[&index=7]:1.692332,((no_tail_l3[&index=5]:3.433370,(blue_f1[&index=3]:7.532236,((red_f1[&index=1]:3.480024,red_f2[&index=2]:16.889795)[&index=16]:18.080112,blue_f2[&index=4]:1.954180)[&index=17]:0.429458)[&index=15]:9.881675)[&index=18]:2.474665,no_tail_l2[&index=6]:1.837393)[&index=19]:0.367856)[&index=20]:2.962265,(no_tail_r2[&index=9]:0.112603,(no_tail_r3[&index=10]:6.077064,(blue1[&index=11]:0.903726,((red2[&index=14]:0.667205,red1[&index=13]:0.107292)[&index=21]:16.054328,blue2[&index=12]:2.589758)[&index=22]:0.361582)[&index=23]:3.068689)[&index=24]:5.756220)[&index=25]:2.951916)[&index=26];
777500	-178.12	-100.073	-78.0465	(ano_tail_r1[&index=8]:3.109875,(no_tail_r2[&index=9]:0.182445,(no_tail_r3[&index=10]:0.786269,(((red2[&index=14]:0.207227,red1[&index=13]:0.130472)[&index=21]:5.092836,blue2[&index=12]:0.454323)[&index=22]:0.931579,blue1[&index=11]:0.656814)[&index=23]:2.093523)[&index=24]:0.000180)[&index=25]:9.752297,(no_tail_l1[&index=7]:8.552661,(no_tail_l2[&index=6]:5.552101,(no_tail_l3[&index=5]:0.824728,((blue_f1[&index=3]:1.694809,blue_f2[&index=4]:1.713950)[&index=16]:0.347199,(red_f1[&index=1]:0.122412,red_f2[&index=2]:0.207815)[&index=17]:1.593664)[&index=15]:3.115427)[&index=18]:9.194290)[&index=19]:3.514145)[&index=20]:12.500439)[&index=26];
777600	-180.939	-96.5762	-84.3626	((no_tail_l1[&index=7]:3.505780,(no_tail_l2[&index=6]:0.958925,((((red_f1[&index=1]:0.498678,blue_f2[&index=4]:0.015182)[&index=17]:0.022035,blue_f1[&index=3]:0.054834)[&index=15]:2.471779,red_f2[&index=2]:1.862497)[&index=16]:0.289365,no_tail_l3[&index=5]:3.627036)[&index=18]:4.700872)[&index=19]:2.192349)[&index=20]:1.725682,(no_tail_r2[&index=9]:1.425519,((((red1[&index=13]:0.220640,red2[&index=14]:0.054222)[&index=21]:5.042266,blue2[&index=12]:2.998021)[&index=22]:7.418013,blue1[&index=11]:3.693849)[&index=23]:9.382875,no_tail_r3[&index=10]:1.226522)[&index=24]:9.965818)[&index=25]:0.851995,ano_tail_r1[&index=8]:39.707137)[&index=26];
777700	-181.743	-90.6035	-91.139	(((no_tail_l2[&index=6]:0.135917,(((red_f1[&index=1]:0.134363,red_f2[&index=2]:0.035992)[&index=15]:0.061352,(blue_f2[&index=4]:0.174144,blue_f1[&index=3]:0.156524)[&index=16]:0.489412)[&index=17]:17.883664,no_tail_l3[&index=5]:15.404366)[&index=18]:16.063478)[&index=19]:7.881829,no_tail_l1[&index=7]:8.349176)[&index=20]:5.485489,(no_tail_r2[&index=9]:6.119613,((blue1[&index=11]:10.889322,(blue2[&index=12]:20.023688,(red2[&index=14]:0.020833,red1[&index=13]:0.055251)[&index=21]:2.614844)[&index=22]:4.621590)[&index=23]:5.005073,no_tail_r3[&index=10]:1.607504)[&index=24]:3.862678)[&index=25]:4.443214,ano_tail_r1[&index=8]:6.274674)[&index=26];
777800	-170.616	-91.6258	-78.99	(ano_tail_r1[&index=8]:1.014262,(no_tail_r2[&index=9]:10.150710,((blue1[&index=11]:1.717081,(blue2[&index=12]:10.869220,(red1[&index=13]:0.097585,red2[&index=14]:0.073285)[&index=21]:3.063582)[&index=22]:3.342866)[&index=23]:1.324596,no_tail_r3[&index=10]:5.118143)[&index=24]:1.988026)[&index=25]:1.938788,(no_tail_l1[&index=7]:2.053576,(no_tail_l2[&index=6]:7.896148,(no_tail_l3[&index=5]:1.939958,(((red_f2[&index=2]:0.017374,red_f1[&index=1]:0.040549)[&index=15]:0.001149,blue_f1[&index=3]:0.650424)[&index=16]:0.116169,blue_f2[&index=4]:0.005452)[&index=17]:10.252837)[&index=18]:1.541098)[&index=19]:2.703865)[&index=20]:9.132287)[&index=26];
777900	-188.118	-103.554	-84.5634	((no_tail_l1[&index=7]:8.740229,((no_tail_l3[&index=5]:0.384259,((red_f2[&index=2]:1.713016,red_f1[&index=1]:5.203335)[&index=17]:8.126588,(blue_f2[&index=4]:0.006707,blue_f1[&index=3]:0.177882)[&index=16]:10.404591)[&index=15]:2.326041)[&index=18]:2.268866,no_tail_l2[&index=6]:4.697509)[&index=19]:5.240852)[&index=20]:5.383424,(no_tail_r2[&index=9]:15.480933,((blue1[&index=11]:6.038428,((red2[&index=14]:0.401291,red1[&index=13]:0.483768)[&index=21]:2.860422,blue2[&index=12]:1.107815)[&index=22]:6.059009)[&index=23]:1.583803,no_tail_r3[&index=10]:2.313267)[&index=24]:2.675716)[&index=25]:0.726478,ano_tail_r1[&index=8]:10.511698)[&index=26];
778000	-192.488	-100.291	-92.1963	((no_tail_l1[&index=7]:0.575694,(((red_f1[&index=1]:0.212425,(red_f2[&index=2]:0.588419,(blue_f2[&index=4]:0.104679,blue_f1[&index=3]:0.166783)[&index=16]:0.241223)[&index=17]:0.042544)[&index=15]:1.528801,no_tail_l3[&index=5]:2.111867)[&index=18]:0.400323,no_tail_l2[&index=6]:1.409446)[&index=19]:12.396770)[&index=20]:3.122860,(no_tail_r2[&index=9]:18.290323,(no_tail_r3[&index=10]:25.773541,((blue2[&index=12]:2.005250,(red2[&index=14]:0.036513,red1[&index=13]:1.480017)[&index=21]:1.668959)[&index=22]:2.941856,blue1[&index=11]:20.576711)[&index=23]:0.645188)[&index=24]:21.976429)[&index=25]:13.738530,ano_tail_r1[&index=8]:11.045401)[&index=26];
778100	-186.632	-104.987	-81.6453	(ano_tail_r1[&index=8]:1.596334,(no_tail_r2[&index=9]:0.984044,(no_tail_r3[&index=10]:0.800640,(blue1[&index=11]:0.040670,((red2[&index=14]:5.096704,red1[&index=13]:1.814944)[&index=21]:1.335197,blue2[&index=12]:0.098368)[&index=22]:0.034737)[&index=23]:7.992437)[&index=24]:1.046555)[&index=25]:5.773815,(no_tail_l1[&index=7]:2.195966,(no_tail_l2[&index=6]:2.508461,((red_f2[&index=2]:19.367977,(red_f1[&index=1]:1.267138,(blue_f1[&index=3]:0.247015,blue_f2[&index=4]:0.592526)[&index=16]:4.038422)[&index=17]:0.138864)[&index=15]:0.597884,no_tail_l3[&index=5]:0.272991)[&index=18]:23.836542)[&index=19]:3.395096)[&index=20]:5.252278)[&index=26];
778200	-190.315	-105.069	-85.2455	((no_tail_r2[&index=9]:2.413850,(no_tail_r3[&index=10]:3.124649,(blue1[&index=11]:0.069837,(blue2[&index=12]:8.068634,(red1[&index=13]:4.230494,red2[&index=14]:5.597301)[&index=21]:0.145374)[&index=22]:24.693761)[&index=23]:0.265294)[&index=24]:3.641413)[&index=25]:3.499613,((no_tail_l2[&index=6]:0.893976,(((red_f1[&index=1]:1.557371,(blue_f1[&index=3]:0.071884,blue_f2[&index=4]:0.064937)[&index=16]:0.074762)[&index=17]:12.593543,red_f2[&index=2]:3.455624)[&index=15]:6.781475,no_tail_l3[&index=5]:0.883754)[&index=18]:6.470475)[&index=19]:8.419314,no_tail_l1[&index=7]:0.186633)[&index=20]:5.371677,ano_tail_r1[&index=8]:5.751073)[&index=26];
778300	-189.39	-106.114	-83.2755	((no_tail_l1[&index=7]:4.020122,(((((red_f2[&index=2]:1.719253,blue_f1[&index=3]:28.186367)[&index=17]:3.044981,blue_f2[&index=4]:3.049588)[&index=16]:1.029269,red_f1[&index=1]:0.412783)[&index=15]:0.024973,no_tail_l3[&index=5]:0.399105)[&index=18]:1.882796,no_tail_l2[&index=6]:1.489642)[&index=19]:5.863660)[&index=20]:0.182998,ano_tail_r1[&index=8]:5.801883,((((blue2[&index=12]:0.414048,(red1[&index=13]:0.269274,red2[&index=14]:0.041218)[&index=21]:10.533599)[&index=22]:2.030363,blue1[&index=11]:9.814122)[&index=23]:3.599275,no_tail_r3[&index=10]:6.080770)[&index=24]:5.379326,no_tail_r2[&index=9]:2.747230)[&index=25]:0.460016)[&index=26];
778400	-195.189	-107.064	-88.1245	((((no_tail_l3[&index=5]:0.801912,(red_f1[&index=1]:0.781384,(blue_f2[&index=4]:0.334647,(blue_f1[&index=3]:4.097468,red_f2[&index=2]:3.691650)[&index=16]:7.891597)[&index=17]:5.100392)[&index=15]:1.025330)[&index=18]:9.126444,no_tail_l2[&index=6]:0.435295)[&index=19]:2.548778,no_tail_l1[&index=7]:3.481416)[&index=20]:5.886920,ano_tail_r1[&index=8]:40.272023,(((blue1[&index=11]:0.086749,(blue2[&index=12]:2.487384,(red2[&index=14]:0.017067,red1[&index=13]:0.316841)[&index=21]:0.947728)[&index=22]:2.025915)[&index=23]:4.527785,no_tail_r3[&index=10]:5.485786)[&index=24]:5.108322,no_tail_r2[&index=9]:13.713521)[&index=25]:2.529214)[&index=26];
778500	-196.567	-109.144	-87.4231	(((no_tail_r3[&index=10]:9.361500,(blue1[&index=11]:6.936976,(blue2[&index=12]:1.965040,(red1[&index=13]:0.582070,red2[&index=14]:0.089660)[&index=21]:6.774461)[&index=22]:4.880055)[&index=23]:10.551185)[&index=24]:0.819451,no_tail_r2[&index=9]:4.280139)[&index=25]:1.589931,((no_tail_l2[&index=6]:0.168468,((red_f1[&index=1]:11.192061,((blue_f2[&index=4]:6.149657,red_f2[&index=2]:0.327485)[&index=17]:4.895817,blue_f1[&index=3]:1.049019)[&index=16]:1.391435)[&index=15]:2.845675,no_tail_l3[&index=5]:2.120984)[&index=18]:4.347933)[&index=19]:1.580957,no_tail_l1[&index=7]:7.838238)[&index=20]:17.499053,ano_tail_r1[&index=8]:9.977205)[&index=26];
778600	-203.587	-111.323	-92.2637	((no_tail_r2[&index=9]:2.342422,(no_tail_r3[&index=10]:4.275523,(blue1[&index=11]:0.810882,(blue2[&index=12]:14.945974,(red1[&index=13]:11.247942,red2[&index=14]:11.462053)[&index=21]:1.168664)[&index=22]:8.685687)[&index=23]:3.979302)[&index=24]:6.288164)[&index=25]:0.265683,ano_tail_r1[&index=8]:7.489860,((no_tail_l2[&index=6]:0.714897,(((red_f2[&index=2]:2.635102,(red_f1[&index=1]:0.866162,blue_f1[&index=3]:0.240642)[&index=16]:11.797093)[&index=15]:12.612943,blue_f2[&index=4]:24.084460)[&index=17]:3.174946,no_tail_l3[&index=5]:7.884602)[&index=18]:1.921418)[&index=19]:3.587936,no_tail_l1[&index=7]:0.249824)[&index=20]:0.685204)[&index=26];
778700	-192.768	-111.914	-80.8544	(ano_tail_r1[&index=8]:2.348097,(((blue1[&index=11]:2.736016,(blue2[&index=12]:4.124773,(red1[&index=13]:0.946590,red2[&index=14]:1.377665)[&index=21]:13.844460)[&index=22]:3.047553)[&index=23]:3.337675,no_tail_r3[&index=10]:0.649579)[&index=24]:4.138236,no_tail_r2[&index=9]:4.425938)[&index=25]:1.149566,(no_tail_l1[&index=7]:11.079269,(no_tail_l2[&index=6]:1.236261,(no_tail_l3[&index=5]:7.286077,((blue_f2[&index=4]:4.994098,red_f1[&index=1]:0.788999)[&index=15]:3.481843,(blue_f1[&index=3]:1.663072,red_f2[&index=2]:0.638726)[&index=16]:1.471010)[&index=17]:0.617742)[&index=18]:5.022394)[&index=19]:4.449175)[&index=20]:1.516151)[&index=26];
778800	-188.135	-109.094	-79.041	((no_tail_r2[&index=9]:0.830287,(((blue2[&index=12]:4.168723,(red2[&index=14]:0.482733,red1[&index=13]:0.183376)[&index=21]:1.473810)[&index=22]:2.864785,blue1[&index=11]:2.260746)[&index=23]:1.280222,no_tail_r3[&index=10]:1.859480)[&index=24]:13.242255)[&index=25]:1.418648,ano_tail_r1[&index=8]:0.737428,((no_tail_l2[&index=6]:3.757174,((blue_f2[&index=4]:10.168067,((red_f1[&index=1]:2.997424,blue_f1[&index=3]:1.212347)[&index=17]:0.041474,red_f2[&index=2]:5.007147)[&index=15]:0.448734)[&index=16]:0.088682,no_tail_l3[&index=5]:0.875762)[&index=18]:1.492210)[&index=19]:6.322286,no_tail_l1[&index=7]:13.843003)[&index=20]:0.247331)[&index=26];
778900	-179.24	-97.0244	-82.2153	((no_tail_l1[&index=7]:0.497345,(no_tail_l2[&index=6]:12.996377,(no_tail_l3[&index=5]:4.565055,((blue_f2[&index=4]:0.064687,blue_f1[&index=3]:0.046815)[&index=15]:2.771788,(red_f2[&index=2]:0.146992,red_f1[&index=1]:0.072255)[&index=17]:14.963032)[&index=16]:2.234587)[&index=18]:0.802280)[&index=19]:2.666505)[&index=20]:2.165025,((((blue2[&index=12]:0.071536,(red1[&index=13]:5.872030,red2[&index=14]:0.081096)[&index=21]:0.333384)[&index=22]:0.786512,blue1[&index=11]:21.403978)[&index=23]:0.547055,no_tail_r3[&index=10]:6.697326)[&index=24]:1.082252,no_tail_r2[&index=9]:4.167025)[&index=25]:5.865778,ano_tail_r1[&index=8]:2.274623)[&index=26];
779000	-173.505	-93.3866	-80.1182	((((blue1[&index=11]:13.075432,((red2[&index=14]:0.169568,red1[&index=13]:0.228039)[&index=21]:0.311911,blue2[&index=12]:10.186221)[&index=22]:0.396268)[&index=23]:4.623058,no_tail_r3[&index=10]:3.904777)[&index=24]:0.223025,no_tail_r2[&index=9]:4.821387)[&index=25]:2.540192,ano_tail_r1[&index=8]:2.341457,((no_tail_l2[&index=6]:0.698275,(no_tail_l3[&index=5]:14.441648,((red_f1[&index=1]:0.060610,red_f2[&index=2]:0.079122)[&index=15]:0.536407,(blue_f1[&index=3]:0.228378,blue_f2[&index=4]:0.023110)[&index=17]:0.356836)[&index=16]:1.043649)[&index=18]:5.272279)[&index=19]:16.108643,no_tail_l1[&index=7]:0.587625)[&index=20]:0.431917)[&index=26];
779100	-179.969	-99.9601	-80.0093	((no_tail_r2[&index=9]:0.699206,(no_tail_r3[&index=10]:6.852724,(((red2[&index=14]:0.257762,red1[&index=13]:0.057755)[&index=21]:8.561099,blue2[&index=12]:0.743901)[&index=22]:5.890915,blue1[&index=11]:4.123610)[&index=23]:1.417193)[&index=24]:8.202591)[&index=25]:5.945021,(no_tail_l1[&index=7]:2.326568,(((blue_f1[&index=3]:1.979347,(blue_f2[&index=4]:1.193488,(red_f2[&index=2]:0.095580,red_f1[&index=1]:0.050352)[&index=17]:0.996311)[&index=16]:1.488593)[&index=15]:15.053788,no_tail_l3[&index=5]:0.948761)[&index=18]:3.288278,no_tail_l2[&index=6]:1.433076)[&index=19]:1.174915)[&index=20]:1.660812,ano_tail_r1[&index=8]:7.703629)[&index=26];
779200	-196.709	-109.913	-86.7961	(((no_tail_r3[&index=10]:5.354329,(blue1[&index=11]:11.339756,((red2[&index=14]:4.660042,red1[&index=13]:3.182430)[&index=21]:8.033441,blue2[&index=12]:0.294146)[&index=22]:9.773982)[&index=23]:9.879935)[&index=24]:6.612578,no_tail_r2[&index=9]:0.439533)[&index=25]:4.248399,ano_tail_r1[&index=8]:0.545760,(no_tail_l1[&index=7]:2.774635,(no_tail_l2[&index=6]:3.047623,((blue_f2[&index=4]:4.234289,((red_f2[&index=2]:0.809753,red_f1[&index=1]:0.045834)[&index=17]:3.289755,blue_f1[&index=3]:5.838721)[&index=16]:7.874918)[&index=15]:0.591410,no_tail_l3[&index=5]:3.911965)[&index=18]:2.765780)[&index=19]:10.105202)[&index=20]:6.425405)[&index=26];
779300	-195.393	-112.172	-83.2211	(ano_tail_r1[&index=8]:1.288804,((no_tail_r3[&index=10]:3.368731,(blue1[&index=11]:7.920884,((red1[&index=13]:3.716941,red2[&index=14]:1.517392)[&index=21]:3.001400,blue2[&index=12]:1.289927)[&index=22]:9.204028)[&index=23]:2.814963)[&index=24]:1.603063,no_tail_r2[&index=9]:0.137976)[&index=25]:1.408444,(no_tail_l1[&index=7]:3.487681,(no_tail_l2[&index=6]:9.249707,(no_tail_l3[&index=5]:3.891878,((blue_f1[&index=3]:0.578259,(red_f1[&index=1]:1.802015,red_f2[&index=2]:4.638888)[&index=15]:1.195194)[&index=16]:3.998336,blue_f2[&index=4]:16.978603)[&index=17]:0.838597)[&index=18]:0.581186)[&index=19]:12.546451)[&index=20]:1.145028)[&index=26];
779400	-192.829	-107.006	-85.8222	(ano_tail_r1[&index=8]:7.188075,(no_tail_l1[&index=7]:3.395419,(no_tail_l2[&index=6]:6.007101,(no_tail_l3[&index=5]:7.769599,(red_f2[&index=2]:1.973159,(red_f1[&index=1]:3.083298,(blue_f1[&index=3]:0.127830,blue_f2[&index=4]:0.198164)[&index=17]:2.069709)[&index=16]:2.491779)[&index=15]:0.278135)[&index=18]:15.643788)[&index=19]:1.994453)[&index=20]:2.310538,((no_tail_r3[&index=10]:2.109328,(blue1[&index=11]:2.485277,((red1[&index=13]:18.100731,red2[&index=14]:12.153804)[&index=21]:1.378376,blue2[&index=12]:1.618656)[&index=22]:4.611631)[&index=23]:2.066703)[&index=24]:10.473869,no_tail_r2[&index=9]:0.224406)[&index=25]:1.456113)[&index=26];
779500	-196.67	-112.261	-84.4088	(ano_tail_r1[&index=8]:1.570736,(((((red_f1[&index=1]:4.092540,blue_f2[&index=4]:0.686814)[&index=15]:1.251229,(blue_f1[&index=3]:1.633164,red_f2[&index=2]:4.833859)[&index=17]:0.880633)[&index=16]:0.538153,no_tail_l3[&index=5]:1.920362)[&index=18]:2.965874,no_tail_l2[&index=6]:1.340138)[&index=19]:5.253772,no_tail_l1[&index=7]:1.793868)[&index=20]:0.731677,((no_tail_r3[&index=10]:9.231271,(blue1[&index=11]:2.175452,((red2[&index=14]:4.424708,red1[&index=13]:2.866410)[&index=21]:9.911281,blue2[&index=12]:10.492250)[&index=22]:6.492213)[&index=23]:11.374375)[&index=24]:6.520619,no_tail_r2[&index=9]:5.578291)[&index=25]:5.583112)[&index=26];
779600	-187.524	-106.298	-81.2258	(ano_tail_r1[&index=8]:4.881554,(no_tail_l1[&index=7]:0.119723,((no_tail_l3[&index=5]:0.303757,(blue_f2[&index=4]:4.244832,(red_f1[&index=1]:0.372259,(blue_f1[&index=3]:0.682193,red_f2[&index=2]:0.607133)[&index=16]:2.651742)[&index=17]:9.752349)[&index=15]:5.678999)[&index=18]:5.349198,no_tail_l2[&index=6]:2.269371)[&index=19]:1.935572)[&index=20]:0.222829,(((blue1[&index=11]:3.055789,((red2[&index=14]:0.138975,red1[&index=13]:0.189420)[&index=21]:1.910890,blue2[&index=12]:7.362317)[&index=22]:7.415260)[&index=23]:2.308469,no_tail_r3[&index=10]:14.375620)[&index=24]:5.240863,no_tail_r2[&index=9]:6.281380)[&index=25]:0.877339)[&index=26];
779700	-182.618	-101.895	-80.7236	((((blue1[&index=11]:1.439621,((red1[&index=13]:1.368879,red2[&index=14]:6.287707)[&index=21]:5.419764,blue2[&index=12]:8.418874)[&index=22]:2.652908)[&index=23]:1.883313,no_tail_r3[&index=10]:6.737629)[&index=24]:0.696899,no_tail_r2[&index=9]:0.744724)[&index=25]:0.495386,(no_tail_l1[&index=7]:0.611201,(no_tail_l2[&index=6]:1.840764,(((red_f1[&index=1]:0.014706,(blue_f1[&index=3]:0.097955,blue_f2[&index=4]:0.040653)[&index=17]:0.349349)[&index=16]:17.366590,red_f2[&index=2]:3.590680)[&index=15]:7.498315,no_tail_l3[&index=5]:1.415425)[&index=18]:0.838221)[&index=19]:0.205534)[&index=20]:1.159190,ano_tail_r1[&index=8]:14.542851)[&index=26];
779800	-187.662	-105.969	-81.6937	(((((blue2[&index=12]:1.006346,(red2[&index=14]:0.127259,red1[&index=13]:0.074067)[&index=21]:4.403336)[&index=22]:2.969851,blue1[&index=11]:4.265547)[&index=23]:7.608350,no_tail_r3[&index=10]:4.136450)[&index=24]:6.553702,no_tail_r2[&index=9]:4.697433)[&index=25]:1.412592,(no_tail_l1[&index=7]:2.848271,((no_tail_l3[&index=5]:1.733821,((blue_f1[&index=3]:13.509160,(red_f1[&index=1]:1.124024,red_f2[&index=2]:5.748517)[&index=16]:1.010629)[&index=17]:3.166188,blue_f2[&index=4]:1.036012)[&index=15]:4.636906)[&index=18]:0.435823,no_tail_l2[&index=6]:3.845261)[&index=19]:5.729302)[&index=20]:4.734949,ano_tail_r1[&index=8]:3.753573)[&index=26];
779900	-199.361	-105.595	-93.7664	((no_tail_r2[&index=9]:11.804689,(no_tail_r3[&index=10]:3.616782,(blue1[&index=11]:0.663482,((red2[&index=14]:0.042047,red1[&index=13]:0.120019)[&index=21]:1.099506,blue2[&index=12]:8.247117)[&index=22]:1.494753)[&index=23]:5.018886)[&index=24]:8.331840)[&index=25]:2.126613,(no_tail_l1[&index=7]:3.863177,((((blue_f2[&index=4]:3.399607,(red_f1[&index=1]:1.857522,red_f2[&index=2]:3.193973)[&index=17]:16.545626)[&index=16]:18.472684,blue_f1[&index=3]:1.944199)[&index=15]:1.746893,no_tail_l3[&index=5]:10.769067)[&index=18]:11.388553,no_tail_l2[&index=6]:5.696565)[&index=19]:7.793357)[&index=20]:15.139863,ano_tail_r1[&index=8]:6.554260)[&index=26];
780000	-174.516	-89.255	-85.2614	(ano_tail_r1[&index=8]:0.636633,(no_tail_r2[&index=9]:2.702634,(no_tail_r3[&index=10]:2.856517,(blue1[&index=11]:7.277016,(blue2[&index=12]:20.556382,(red2[&index=14]:0.087470,red1[&index=13]:0.041555)[&index=21]:9.143327)[&index=22]:19.003035)[&index=23]:3.029696)[&index=24]:9.106956)[&index=25]:4.187417,(no_tail_l1[&index=7]:10.654711,(no_tail_l2[&index=6]:3.666239,(((red_f1[&index=1]:0.192917,red_f2[&index=2]:0.083558)[&index=17]:0.113005,(blue_f1[&index=3]:0.090141,blue_f2[&index=4]:0.016410)[&index=15]:0.256861)[&index=16]:7.597965,no_tail_l3[&index=5]:0.995669)[&index=18]:1.160519)[&index=19]:2.798490)[&index=20]:2.150800)[&index=26];
780100	-188.595	-104.759	-83.8367	(((no_tail_l2[&index=6]:4.466955,(no_tail_l3[&index=5]:2.022060,((red_f2[&index=2]:7.765180,blue_f1[&index=3]:4.594717)[&index=15]:3.419127,(blue_f2[&index=4]:15.471062,red_f1[&index=1]:0.978297)[&index=17]:5.227464)[&index=16]:0.885746)[&index=18]:3.775637)[&index=19]:5.310285,no_tail_l1[&index=7]:0.026241)[&index=20]:0.266834,ano_tail_r1[&index=8]:6.278769,(no_tail_r2[&index=9]:0.483480,(no_tail_r3[&index=10]:14.998570,(((red1[&index=13]:0.010830,red2[&index=14]:0.162605)[&index=21]:6.147759,blue2[&index=12]:0.310508)[&index=22]:6.172019,blue1[&index=11]:4.826473)[&index=23]:1.609483)[&index=24]:6.029398)[&index=25]:0.042822)[&index=26];
780200	-189.315	-102.556	-86.759	(ano_tail_r1[&index=8]:0.337833,(no_tail_l1[&index=7]:8.173470,((no_tail_l3[&index=5]:3.087155,((blue_f1[&index=3]:0.476886,blue_f2[&index=4]:0.017526)[&index=17]:0.308430,(red_f2[&index=2]:0.272644,red_f1[&index=1]:0.766589)[&index=16]:0.140286)[&index=15]:7.551959)[&index=18]:15.121165,no_tail_l2[&index=6]:11.185160)[&index=19]:10.599977)[&index=20]:4.785991,(no_tail_r2[&index=9]:0.982532,((((red2[&index=14]:0.577383,red1[&index=13]:0.511012)[&index=21]:7.506905,blue2[&index=12]:22.388651)[&index=22]:1.456625,blue1[&index=11]:7.385842)[&index=23]:3.318529,no_tail_r3[&index=10]:5.437928)[&index=24]:1.962085)[&index=25]:1.541564)[&index=26];
780300	-177.17	-96.3026	-80.8674	(((no_tail_l2[&index=6]:1.861403,(no_tail_l3[&index=5]:10.354722,((red_f1[&index=1]:0.178828,(blue_f1[&index=3]:10.864685,red_f2[&index=2]:0.095347)[&index=17]:0.128856)[&index=16]:0.054444,blue_f2[&index=4]:0.027718)[&index=15]:0.341742)[&index=18]:15.442890)[&index=19]:0.999919,no_tail_l1[&index=7]:3.494938)[&index=20]:0.323622,ano_tail_r1[&index=8]:9.523415,(no_tail_r2[&index=9]:2.380921,(no_tail_r3[&index=10]:2.817538,((blue2[&index=12]:0.726707,(red1[&index=13]:0.031631,red2[&index=14]:0.135744)[&index=21]:0.526548)[&index=22]:4.198820,blue1[&index=11]:0.555720)[&index=23]:13.235867)[&index=24]:5.078037)[&index=25]:3.056020)[&index=26];
780400	-174.85	-93.5184	-81.3315	(ano_tail_r1[&index=8]:2.243376,(no_tail_l1[&index=7]:3.438239,(no_tail_l2[&index=6]:5.839047,((blue_f1[&index=3]:0.591955,((red_f1[&index=1]:0.012322,red_f2[&index=2]:0.015276)[&index=16]:0.119205,blue_f2[&index=4]:0.347713)[&index=17]:0.355572)[&index=15]:5.982264,no_tail_l3[&index=5]:9.404584)[&index=18]:0.063445)[&index=19]:1.008188)[&index=20]:2.218820,(no_tail_r2[&index=9]:16.810083,((blue1[&index=11]:0.785343,(blue2[&index=12]:3.489310,(red1[&index=13]:0.090438,red2[&index=14]:0.088591)[&index=21]:0.436329)[&index=22]:8.071281)[&index=23]:0.577937,no_tail_r3[&index=10]:13.301403)[&index=24]:12.120409)[&index=25]:1.345467)[&index=26];
780500	-169.387	-93.679	-75.7076	((((no_tail_l3[&index=5]:9.013651,((red_f1[&index=1]:0.060635,red_f2[&index=2]:0.183634)[&index=17]:0.839334,(blue_f1[&index=3]:0.238290,blue_f2[&index=4]:0.218178)[&index=16]:1.233157)[&index=15]:3.151427)[&index=18]:1.927045,no_tail_l2[&index=6]:7.173440)[&index=19]:0.142952,no_tail_l1[&index=7]:3.672797)[&index=20]:7.514367,ano_tail_r1[&index=8]:0.670386,((((blue2[&index=12]:1.649214,(red2[&index=14]:0.004817,red1[&index=13]:0.030605)[&index=21]:2.617420)[&index=22]:5.287536,blue1[&index=11]:7.169581)[&index=23]:2.433721,no_tail_r3[&index=10]:0.460972)[&index=24]:0.955720,no_tail_r2[&index=9]:0.681158)[&index=25]:3.306834)[&index=26];
780600	-167.087	-91.2524	-75.8342	((((no_tail_l3[&index=5]:7.706307,(blue_f2[&index=4]:0.072942,((red_f2[&index=2]:0.052848,red_f1[&index=1]:0.026742)[&index=17]:0.200277,blue_f1[&index=3]:0.131230)[&index=15]:0.264250)[&index=16]:5.447099)[&index=18]:3.891975,no_tail_l2[&index=6]:1.296588)[&index=19]:3.699247,no_tail_l1[&index=7]:1.301976)[&index=20]:1.988247,ano_tail_r1[&index=8]:6.356394,(((blue1[&index=11]:0.585175,(blue2[&index=12]:3.631474,(red2[&index=14]:0.223741,red1[&index=13]:0.071260)[&index=21]:1.232717)[&index=22]:5.518085)[&index=23]:3.282077,no_tail_r3[&index=10]:0.304575)[&index=24]:5.450404,no_tail_r2[&index=9]:1.790865)[&index=25]:6.743710)[&index=26];
780700	-187.071	-106.342	-80.7291	((no_tail_r2[&index=9]:7.419948,(((blue2[&index=12]:0.197879,(red1[&index=13]:0.539627,red2[&index=14]:2.492940)[&index=21]:5.819939)[&index=22]:0.371292,blue1[&index=11]:2.963141)[&index=23]:0.539921,no_tail_r3[&index=10]:3.790320)[&index=24]:10.227919)[&index=25]:3.281018,ano_tail_r1[&index=8]:4.106606,(no_tail_l1[&index=7]:1.309345,(no_tail_l2[&index=6]:3.201417,(no_tail_l3[&index=5]:0.583789,(blue_f1[&index=3]:0.133553,((red_f2[&index=2]:0.208602,red_f1[&index=1]:0.055809)[&index=15]:6.383563,blue_f2[&index=4]:6.896755)[&index=17]:4.478274)[&index=16]:6.054784)[&index=18]:5.075483)[&index=19]:2.826117)[&index=20]:6.786262)[&index=26];
780800	-174.713	-92.9881	-81.7249	(ano_tail_r1[&index=8]:5.886752,(no_tail_l1[&index=7]:0.151859,(((blue_f1[&index=3]:0.136815,((red_f1[&index=1]:0.004788,red_f2[&index=2]:0.249078)[&index=15]:0.357260,blue_f2[&index=4]:0.213949)[&index=16]:0.160204)[&index=17]:10.996356,no_tail_l3[&index=5]:13.573744)[&index=18]:2.617012,no_tail_l2[&index=6]:12.982055)[&index=19]:9.086761)[&index=20]:5.110821,(no_tail_r2[&index=9]:0.247871,(no_tail_r3[&index=10]:13.015245,(((red1[&index=13]:0.000503,red2[&index=14]:0.187111)[&index=21]:4.603274,blue2[&index=12]:5.026270)[&index=22]:0.045891,blue1[&index=11]:2.227377)[&index=23]:3.508344)[&index=24]:0.263701)[&index=25]:0.070509)[&index=26];
780900	-179.738	-101.905	-77.8333	(ano_tail_r1[&index=8]:1.282162,((no_tail_r3[&index=10]:2.569766,(blue1[&index=11]:2.648063,(blue2[&index=12]:1.803608,(red2[&index=14]:0.389652,red1[&index=13]:0.230803)[&index=21]:0.175044)[&index=22]:0.995080)[&index=23]:9.663541)[&index=24]:5.206686,no_tail_r2[&index=9]:13.852574)[&index=25]:0.852037,(no_tail_l1[&index=7]:4.625123,(no_tail_l2[&index=6]:1.948827,(((blue_f1[&index=3]:6.928596,blue_f2[&index=4]:1.983350)[&index=16]:2.582171,(red_f2[&index=2]:0.087743,red_f1[&index=1]:0.053625)[&index=15]:2.714509)[&index=17]:0.761267,no_tail_l3[&index=5]:4.095255)[&index=18]:0.479309)[&index=19]:4.397702)[&index=20]:0.939052)[&index=26];
781000	-189.787	-100.838	-88.9497	(ano_tail_r1[&index=8]:2.534763,((no_tail_r3[&index=10]:0.822860,((blue2[&index=12]:3.381611,(red1[&index=13]:0.029041,red2[&index=14]:0.104777)[&index=21]:4.260112)[&index=22]:3.889416,blue1[&index=11]:10.902195)[&index=23]:3.898914)[&index=24]:10.334391,no_tail_r2[&index=9]:8.360733)[&index=25]:0.963599,(no_tail_l1[&index=7]:4.897850,(no_tail_l2[&index=6]:1.093776,(no_tail_l3[&index=5]:3.840981,((blue_f2[&index=4]:17.595252,blue_f1[&index=3]:0.136405)[&index=16]:5.594446,(red_f2[&index=2]:0.122773,red_f1[&index=1]:0.310426)[&index=17]:0.570138)[&index=15]:23.006692)[&index=18]:14.068263)[&index=19]:2.796546)[&index=20]:3.331419)[&index=26];
781100	-191.743	-103.27	-88.4732	((no_tail_r2[&index=9]:0.164400,((blue1[&index=11]:11.442954,(blue2[&index=12]:6.288623,(red2[&index=14]:1.418621,red1[&index=13]:5.065277)[&index=21]:1.113573)[&index=22]:9.398015)[&index=23]:1.262234,no_tail_r3[&index=10]:3.045324)[&index=24]:11.045318)[&index=25]:12.691994,ano_tail_r1[&index=8]:9.847411,(((no_tail_l3[&index=5]:8.576600,(blue_f2[&index=4]:3.123884,(blue_f1[&index=3]:0.785239,(red_f1[&index=1]:0.030297,red_f2[&index=2]:0.022541)[&index=17]:0.153040)[&index=16]:1.080126)[&index=15]:4.363331)[&index=18]:8.803520,no_tail_l2[&index=6]:0.020085)[&index=19]:5.089866,no_tail_l1[&index=7]:13.383625)[&index=20]:6.249187)[&index=26];
781200	-183.072	-100.378	-82.6945	(ano_tail_r1[&index=8]:4.719336,(((blue1[&index=11]:3.699994,((red1[&index=13]:0.066680,red2[&index=14]:0.151621)[&index=21]:2.412959,blue2[&index=12]:11.005477)[&index=22]:3.312126)[&index=23]:7.395320,no_tail_r3[&index=10]:6.452465)[&index=24]:4.411594,no_tail_r2[&index=9]:6.988830)[&index=25]:7.804836,((no_tail_l2[&index=6]:2.286729,(no_tail_l3[&index=5]:0.791626,((blue_f1[&index=3]:4.733464,(red_f1[&index=1]:0.190033,red_f2[&index=2]:0.076403)[&index=17]:7.054204)[&index=16]:0.078582,blue_f2[&index=4]:1.262014)[&index=15]:1.841527)[&index=18]:10.673221)[&index=19]:3.062901,no_tail_l1[&index=7]:1.067076)[&index=20]:4.032274)[&index=26];
781300	-193.827	-108.618	-85.2088	(ano_tail_r1[&index=8]:0.488189,(((no_tail_l3[&index=5]:15.756930,((blue_f1[&index=3]:4.364049,blue_f2[&index=4]:1.812476)[&index=16]:4.476781,(red_f1[&index=1]:5.067127,red_f2[&index=2]:3.916120)[&index=17]:4.053587)[&index=15]:7.208263)[&index=18]:4.893500,no_tail_l2[&index=6]:2.127299)[&index=19]:6.664852,no_tail_l1[&index=7]:3.063855)[&index=20]:0.712372,((no_tail_r3[&index=10]:15.040986,(blue1[&index=11]:2.880671,((red1[&index=13]:0.013196,red2[&index=14]:0.563551)[&index=21]:2.899802,blue2[&index=12]:6.607146)[&index=22]:2.696249)[&index=23]:2.424936)[&index=24]:6.660717,no_tail_r2[&index=9]:3.381960)[&index=25]:0.368486)[&index=26];
781400	-196.89	-105.595	-91.295	((no_tail_r2[&index=9]:0.521267,(no_tail_r3[&index=10]:10.716126,((blue2[&index=12]:6.321523,(red2[&index=14]:0.063756,red1[&index=13]:1.110306)[&index=21]:1.074438)[&index=22]:19.128916,blue1[&index=11]:5.408828)[&index=23]:0.301365)[&index=24]:2.413012)[&index=25]:6.173883,(((no_tail_l3[&index=5]:6.847651,((red_f1[&index=1]:1.007239,red_f2[&index=2]:0.308041)[&index=16]:16.538540,(blue_f2[&index=4]:0.219801,blue_f1[&index=3]:0.281911)[&index=17]:2.286462)[&index=15]:4.735179)[&index=18]:3.421209,no_tail_l2[&index=6]:4.978070)[&index=19]:19.336854,no_tail_l1[&index=7]:4.469956)[&index=20]:10.959599,ano_tail_r1[&index=8]:9.949905)[&index=26];
781500	-185.322	-104.486	-80.8354	((no_tail_r2[&index=9]:2.396152,(no_tail_r3[&index=10]:0.938711,(((red1[&index=13]:0.013940,red2[&index=14]:0.033173)[&index=21]:5.749910,blue2[&index=12]:2.984991)[&index=22]:1.179612,blue1[&index=11]:1.523204)[&index=23]:0.759428)[&index=24]:10.031781)[&index=25]:2.193672,ano_tail_r1[&index=8]:0.849159,(no_tail_l1[&index=7]:2.826223,((no_tail_l3[&index=5]:5.363083,((blue_f2[&index=4]:11.664562,(blue_f1[&index=3]:7.061178,red_f1[&index=1]:2.471099)[&index=15]:5.071338)[&index=17]:1.357206,red_f2[&index=2]:2.376596)[&index=16]:6.875114)[&index=18]:3.520245,no_tail_l2[&index=6]:0.808630)[&index=19]:7.174011)[&index=20]:1.052854)[&index=26];
781600	-191.561	-103.738	-87.8231	((no_tail_r2[&index=9]:2.950329,(no_tail_r3[&index=10]:0.986550,((blue2[&index=12]:7.871852,(red2[&index=14]:0.089114,red1[&index=13]:0.689639)[&index=21]:3.806569)[&index=22]:6.934922,blue1[&index=11]:17.053751)[&index=23]:16.039950)[&index=24]:15.763927)[&index=25]:4.973132,(no_tail_l1[&index=7]:0.336402,(no_tail_l2[&index=6]:7.590036,(no_tail_l3[&index=5]:2.442356,(blue_f2[&index=4]:2.970315,(blue_f1[&index=3]:0.870049,(red_f1[&index=1]:0.128916,red_f2[&index=2]:0.181599)[&index=16]:0.552136)[&index=15]:4.376237)[&index=17]:2.111609)[&index=18]:4.238551)[&index=19]:10.245356)[&index=20]:4.826349,ano_tail_r1[&index=8]:3.184779)[&index=26];
781700	-196.005	-110.914	-85.0915	(ano_tail_r1[&index=8]:1.437090,((((blue2[&index=12]:3.171842,(red2[&index=14]:12.778997,red1[&index=13]:2.966884)[&index=21]:3.648626)[&index=22]:2.105438,blue1[&index=11]:2.492469)[&index=23]:0.119909,no_tail_r3[&index=10]:6.218431)[&index=24]:0.726703,no_tail_r2[&index=9]:0.640822)[&index=25]:16.046381,(((no_tail_l3[&index=5]:5.971564,((blue_f2[&index=4]:3.239401,blue_f1[&index=3]:1.104686)[&index=15]:7.513420,(red_f1[&index=1]:1.132577,red_f2[&index=2]:0.080862)[&index=16]:0.094262)[&index=17]:1.205396)[&index=18]:1.453554,no_tail_l2[&index=6]:3.522352)[&index=19]:16.645146,no_tail_l1[&index=7]:5.885665)[&index=20]:7.354242)[&index=26];
781800	-183.287	-96.3827	-86.9048	((no_tail_l1[&index=7]:1.273181,((((blue_f2[&index=4]:0.021664,blue_f1[&index=3]:0.074921)[&index=17]:0.557688,(red_f2[&index=2]:0.257953,red_f1[&index=1]:4.840186)[&index=16]:0.437080)[&index=15]:0.021394,no_tail_l3[&index=5]:0.661542)[&index=18]:2.313329,no_tail_l2[&index=6]:5.183003)[&index=19]:11.670048)[&index=20]:6.442245,ano_tail_r1[&index=8]:4.600488,(no_tail_r2[&index=9]:5.347309,(no_tail_r3[&index=10]:26.761912,(blue1[&index=11]:0.201406,((red1[&index=13]:0.065282,red2[&index=14]:0.018259)[&index=21]:9.577396,blue2[&index=12]:4.285930)[&index=22]:7.710364)[&index=23]:8.568746)[&index=24]:6.160917)[&index=25]:9.570657)[&index=26];
781900	-195.593	-105.455	-90.1375	((((((red2[&index=14]:0.312661,red1[&index=13]:0.915808)[&index=21]:0.218275,blue2[&index=12]:0.365666)[&index=22]:0.898466,blue1[&index=11]:1.781184)[&index=23]:8.948341,no_tail_r3[&index=10]:18.967248)[&index=24]:10.473035,no_tail_r2[&index=9]:13.268296)[&index=25]:6.420263,(no_tail_l1[&index=7]:3.767466,(no_tail_l2[&index=6]:4.186840,(no_tail_l3[&index=5]:2.010948,((red_f2[&index=2]:12.383431,blue_f2[&index=4]:7.303237)[&index=16]:4.020520,(blue_f1[&index=3]:0.053283,red_f1[&index=1]:0.047459)[&index=17]:3.226208)[&index=15]:0.297035)[&index=18]:12.789920)[&index=19]:5.320684)[&index=20]:7.338150,ano_tail_r1[&index=8]:7.472111)[&index=26];
782000	-179.878	-91.8451	-88.0326	(ano_tail_r1[&index=8]:5.428031,(no_tail_l1[&index=7]:3.052112,((((blue_f1[&index=3]:0.051407,blue_f2[&index=4]:0.181537)[&index=17]:3.038772,(red_f2[&index=2]:0.146260,red_f1[&index=1]:0.004662)[&index=16]:4.056157)[&index=15]:14.094579,no_tail_l3[&index=5]:1.154500)[&index=18]:0.604592,no_tail_l2[&index=6]:2.205512)[&index=19]:6.786108)[&index=20]:10.077757,(no_tail_r2[&index=9]:7.162709,(((blue2[&index=12]:12.843796,(red2[&index=14]:0.003706,red1[&index=13]:0.063519)[&index=21]:1.804931)[&index=22]:8.641741,blue1[&index=11]:19.869254)[&index=23]:3.971942,no_tail_r3[&index=10]:7.456904)[&index=24]:5.075351)[&index=25]:4.486150)[&index=26];
782100	-206.547	-111.334	-95.213	((((((red2[&index=14]:4.614198,red1[&index=13]:0.091086)[&index=21]:9.600425,blue2[&index=12]:11.436563)[&index=22]:0.527966,blue1[&index=11]:2.226261)[&index=23]:4.184130,no_tail_r3[&index=10]:17.237995)[&index=24]:8.251172,no_tail_r2[&index=9]:1.630482)[&index=25]:5.237576,ano_tail_r1[&index=8]:14.036736,((((red_f2[&index=2]:4.648533,(red_f1[&index=1]:4.593893,(blue_f1[&index=3]:1.126817,blue_f2[&index=4]:0.338795)[&index=17]:8.866484)[&index=15]:4.213579)[&index=16]:23.610974,no_tail_l3[&index=5]:1.185970)[&index=18]:20.618031,no_tail_l2[&index=6]:6.424991)[&index=19]:1.521028,no_tail_l1[&index=7]:0.779957)[&index=20]:1.160358)[&index=26];
782200	-190.753	-103.498	-87.2549	(ano_tail_r1[&index=8]:3.350712,(no_tail_r2[&index=9]:0.959021,(no_tail_r3[&index=10]:5.909130,(blue1[&index=11]:9.122414,((red1[&index=13]:0.324992,red2[&index=14]:0.015263)[&index=21]:0.600624,blue2[&index=12]:3.742600)[&index=22]:9.661660)[&index=23]:19.854453)[&index=24]:2.496913)[&index=25]:13.072224,(no_tail_l1[&index=7]:10.587933,(no_tail_l2[&index=6]:8.772982,(((red_f2[&index=2]:5.155081,blue_f1[&index=3]:0.660373)[&index=17]:0.473686,(red_f1[&index=1]:0.302545,blue_f2[&index=4]:0.081701)[&index=15]:0.769321)[&index=16]:0.933284,no_tail_l3[&index=5]:14.010934)[&index=18]:2.164342)[&index=19]:1.979849)[&index=20]:3.371265)[&index=26];
782300	-168.388	-90.3936	-77.9941	(ano_tail_r1[&index=8]:2.298243,(no_tail_l1[&index=7]:4.074124,(no_tail_l2[&index=6]:3.623364,(((red_f1[&index=1]:0.102483,red_f2[&index=2]:0.145695)[&index=15]:0.611845,(blue_f2[&index=4]:0.045886,blue_f1[&index=3]:0.093180)[&index=17]:0.191735)[&index=16]:0.287398,no_tail_l3[&index=5]:0.858943)[&index=18]:6.480323)[&index=19]:1.340546)[&index=20]:0.448921,(((blue1[&index=11]:2.841425,(blue2[&index=12]:10.026025,(red1[&index=13]:0.043295,red2[&index=14]:0.056327)[&index=21]:12.333182)[&index=22]:6.449445)[&index=23]:6.627153,no_tail_r3[&index=10]:6.904632)[&index=24]:3.350052,no_tail_r2[&index=9]:0.241287)[&index=25]:2.594087)[&index=26];
782400	-178.242	-93.8666	-84.3758	(ano_tail_r1[&index=8]:0.284277,(no_tail_l1[&index=7]:6.788793,((((red_f2[&index=2]:0.041475,red_f1[&index=1]:0.066423)[&index=15]:1.911448,(blue_f2[&index=4]:0.389429,blue_f1[&index=3]:0.029661)[&index=16]:19.963213)[&index=17]:11.328230,no_tail_l3[&index=5]:4.350406)[&index=18]:1.403039,no_tail_l2[&index=6]:5.840410)[&index=19]:1.022144)[&index=20]:9.971923,(no_tail_r2[&index=9]:4.283728,((blue1[&index=11]:2.402285,(blue2[&index=12]:1.256617,(red1[&index=13]:0.099141,red2[&index=14]:0.069353)[&index=21]:10.813331)[&index=22]:10.185830)[&index=23]:5.003970,no_tail_r3[&index=10]:0.101499)[&index=24]:6.008364)[&index=25]:0.362812)[&index=26];
782500	-202.542	-112.289	-90.2521	((((no_tail_l3[&index=5]:1.154344,(((red_f1[&index=1]:6.820275,red_f2[&index=2]:3.554684)[&index=15]:7.003530,blue_f1[&index=3]:11.626826)[&index=17]:0.200456,blue_f2[&index=4]:8.779511)[&index=16]:0.262738)[&index=18]:3.531452,no_tail_l2[&index=6]:4.960375)[&index=19]:1.414822,no_tail_l1[&index=7]:0.024175)[&index=20]:3.848550,((no_tail_r3[&index=10]:2.076066,((blue2[&index=12]:14.835817,(red1[&index=13]:10.566659,red2[&index=14]:9.951772)[&index=21]:4.155955)[&index=22]:3.247276,blue1[&index=11]:0.637499)[&index=23]:2.563556)[&index=24]:14.925437,no_tail_r2[&index=9]:8.918153)[&index=25]:2.752535,ano_tail_r1[&index=8]:5.547151)[&index=26];
782600	-190.865	-106.818	-84.0479	((no_tail_r2[&index=9]:10.749575,((blue1[&index=11]:5.812265,(blue2[&index=12]:10.567508,(red2[&index=14]:0.131790,red1[&index=13]:0.270663)[&index=21]:1.372442)[&index=22]:0.532447)[&index=23]:6.605075,no_tail_r3[&index=10]:2.947249)[&index=24]:2.204399)[&index=25]:9.378936,ano_tail_r1[&index=8]:1.061693,(no_tail_l1[&index=7]:3.901552,(no_tail_l2[&index=6]:2.457792,(((blue_f1[&index=3]:0.072564,(red_f1[&index=1]:3.620967,red_f2[&index=2]:1.691335)[&index=15]:6.706260)[&index=17]:0.535054,blue_f2[&index=4]:0.976626)[&index=16]:0.768129,no_tail_l3[&index=5]:1.094655)[&index=18]:23.016440)[&index=19]:0.724137)[&index=20]:5.138945)[&index=26];
782700	-168.328	-90.3646	-77.9629	(ano_tail_r1[&index=8]:4.488215,(no_tail_r2[&index=9]:0.342259,(((blue2[&index=12]:0.354372,(red2[&index=14]:0.018522,red1[&index=13]:0.103984)[&index=21]:2.591022)[&index=22]:0.216683,blue1[&index=11]:0.068872)[&index=23]:9.568406,no_tail_r3[&index=10]:1.328497)[&index=24]:2.154104)[&index=25]:3.642258,((no_tail_l2[&index=6]:8.020283,(((blue_f2[&index=4]:0.302519,blue_f1[&index=3]:0.218888)[&index=17]:1.445131,(red_f1[&index=1]:0.008488,red_f2[&index=2]:0.008216)[&index=15]:3.435361)[&index=16]:2.191216,no_tail_l3[&index=5]:10.686551)[&index=18]:2.580318)[&index=19]:6.368950,no_tail_l1[&index=7]:0.977615)[&index=20]:10.792884)[&index=26];
782800	-182.071	-99.7885	-82.2823	((no_tail_r2[&index=9]:9.230292,((blue1[&index=11]:4.970836,((red1[&index=13]:0.190328,red2[&index=14]:0.029914)[&index=21]:0.785925,blue2[&index=12]:0.939385)[&index=22]:4.429061)[&index=23]:0.409608,no_tail_r3[&index=10]:2.320676)[&index=24]:1.239795)[&index=25]:0.287047,ano_tail_r1[&index=8]:12.599966,((no_tail_l2[&index=6]:10.775668,(((blue_f2[&index=4]:0.168226,blue_f1[&index=3]:1.950313)[&index=17]:2.454023,(red_f1[&index=1]:0.139499,red_f2[&index=2]:0.125569)[&index=15]:13.822469)[&index=16]:1.257256,no_tail_l3[&index=5]:4.609099)[&index=18]:3.142994)[&index=19]:0.216111,no_tail_l1[&index=7]:8.086760)[&index=20]:9.329431)[&index=26];
782900	-185.721	-104.907	-80.8141	((no_tail_r2[&index=9]:0.973718,(no_tail_r3[&index=10]:2.018550,(blue1[&index=11]:9.476985,(blue2[&index=12]:8.020533,(red1[&index=13]:0.312731,red2[&index=14]:0.104957)[&index=21]:3.317790)[&index=22]:1.038146)[&index=23]:3.679635)[&index=24]:4.037900)[&index=25]:2.665741,ano_tail_r1[&index=8]:2.003981,(no_tail_l1[&index=7]:11.575601,(((((red_f1[&index=1]:0.465946,blue_f2[&index=4]:0.014485)[&index=17]:1.146670,red_f2[&index=2]:8.475694)[&index=15]:2.212903,blue_f1[&index=3]:3.019152)[&index=16]:8.443518,no_tail_l3[&index=5]:4.889950)[&index=18]:1.827430,no_tail_l2[&index=6]:0.665499)[&index=19]:3.700133)[&index=20]:2.081947)[&index=26];
783000	-190.585	-105.354	-85.2314	((no_tail_l1[&index=7]:3.065919,((((blue_f2[&index=4]:1.680514,blue_f1[&index=3]:4.567559)[&index=15]:2.195641,(red_f1[&index=1]:0.024308,red_f2[&index=2]:0.145397)[&index=17]:7.966244)[&index=16]:6.746658,no_tail_l3[&index=5]:10.036497)[&index=18]:0.535152,no_tail_l2[&index=6]:1.937294)[&index=19]:1.124942)[&index=20]:10.039665,ano_tail_r1[&index=8]:0.128297,((no_tail_r3[&index=10]:5.320104,(blue1[&index=11]:2.731999,((red2[&index=14]:2.178361,red1[&index=13]:0.036293)[&index=21]:2.066757,blue2[&index=12]:13.066459)[&index=22]:7.549902)[&index=23]:14.052637)[&index=24]:0.969281,no_tail_r2[&index=9]:1.381619)[&index=25]:8.708693)[&index=26];
783100	-192.189	-107.352	-84.8379	(((((blue_f2[&index=4]:3.902525,(blue_f1[&index=3]:18.885722,(red_f2[&index=2]:0.274024,red_f1[&index=1]:0.130409)[&index=15]:3.005457)[&index=16]:0.705231)[&index=17]:8.023800,no_tail_l3[&index=5]:2.083597)[&index=18]:0.538110,no_tail_l2[&index=6]:0.186672)[&index=19]:4.509373,no_tail_l1[&index=7]:6.763865)[&index=20]:6.365223,ano_tail_r1[&index=8]:6.347503,(no_tail_r2[&index=9]:9.147306,(no_tail_r3[&index=10]:1.718952,(blue1[&index=11]:0.421680,((red2[&index=14]:1.562742,red1[&index=13]:6.448936)[&index=21]:7.261650,blue2[&index=12]:0.135703)[&index=22]:2.274560)[&index=23]:9.028204)[&index=24]:4.040264)[&index=25]:2.526850)[&index=26];
783200	-168.968	-90.7978	-78.1699	(ano_tail_r1[&index=8]:10.069343,(((blue1[&index=11]:0.177006,(blue2[&index=12]:10.676919,(red1[&index=13]:0.021212,red2[&index=14]:0.270620)[&index=21]:4.051603)[&index=22]:0.786089)[&index=23]:0.734418,no_tail_r3[&index=10]:0.241243)[&index=24]:1.596756,no_tail_r2[&index=9]:0.960371)[&index=25]:2.640306,((no_tail_l2[&index=6]:2.316496,(no_tail_l3[&index=5]:0.504897,(red_f2[&index=2]:0.025193,((blue_f2[&index=4]:0.017854,blue_f1[&index=3]:0.033437)[&index=16]:0.643731,red_f1[&index=1]:0.036872)[&index=15]:0.217816)[&index=17]:10.913073)[&index=18]:9.438385)[&index=19]:3.281325,no_tail_l1[&index=7]:6.712331)[&index=20]:6.581152)[&index=26];
783300	-193.783	-104.702	-89.081	((no_tail_l1[&index=7]:0.427331,((no_tail_l3[&index=5]:2.292290,(blue_f2[&index=4]:3.873780,(red_f1[&index=1]:5.576491,(blue_f1[&index=3]:0.297370,red_f2[&index=2]:9.654716)[&index=16]:4.482142)[&index=15]:12.375091)[&index=17]:9.392751)[&index=18]:1.600625,no_tail_l2[&index=6]:8.677380)[&index=19]:3.470326)[&index=20]:0.112917,(no_tail_r2[&index=9]:11.943446,((((red2[&index=14]:0.032585,red1[&index=13]:0.036391)[&index=21]:1.765481,blue2[&index=12]:4.350055)[&index=22]:1.734312,blue1[&index=11]:3.582890)[&index=23]:1.702032,no_tail_r3[&index=10]:13.421659)[&index=24]:8.991625)[&index=25]:11.154800,ano_tail_r1[&index=8]:6.555404)[&index=26];
783400	-184.709	-98.1844	-86.5243	(((no_tail_r3[&index=10]:11.726539,(blue1[&index=11]:0.111164,(blue2[&index=12]:20.038605,(red2[&index=14]:0.026054,red1[&index=13]:0.030957)[&index=21]:7.482888)[&index=22]:1.357023)[&index=23]:3.246394)[&index=24]:4.718568,no_tail_r2[&index=9]:0.833997)[&index=25]:11.131305,ano_tail_r1[&index=8]:0.571514,(no_tail_l1[&index=7]:2.986225,(((((blue_f2[&index=4]:0.072322,blue_f1[&index=3]:0.120397)[&index=16]:13.490530,red_f2[&index=2]:5.224910)[&index=15]:13.418199,red_f1[&index=1]:1.325695)[&index=17]:1.359406,no_tail_l3[&index=5]:5.780076)[&index=18]:0.866573,no_tail_l2[&index=6]:2.264619)[&index=19]:4.818928)[&index=20]:1.717737)[&index=26];
783500	-187.384	-105.78	-81.6037	(ano_tail_r1[&index=8]:5.686338,(no_tail_r2[&index=9]:6.706012,((blue1[&index=11]:2.360790,(blue2[&index=12]:4.985733,(red1[&index=13]:0.128042,red2[&index=14]:0.055740)[&index=21]:4.648655)[&index=22]:3.971589)[&index=23]:6.920919,no_tail_r3[&index=10]:1.439561)[&index=24]:1.462061)[&index=25]:12.603303,((no_tail_l2[&index=6]:3.606363,(no_tail_l3[&index=5]:2.124993,((red_f1[&index=1]:0.405446,(blue_f1[&index=3]:9.208481,blue_f2[&index=4]:2.868638)[&index=17]:5.238306)[&index=15]:0.846877,red_f2[&index=2]:2.473773)[&index=16]:0.796782)[&index=18]:0.481490)[&index=19]:2.800425,no_tail_l1[&index=7]:6.935344)[&index=20]:1.361873)[&index=26];
783600	-182.132	-98.4358	-83.6958	(ano_tail_r1[&index=8]:4.412710,(no_tail_l1[&index=7]:3.626385,(no_tail_l2[&index=6]:7.803132,(no_tail_l3[&index=5]:3.313387,(red_f2[&index=2]:0.372613,((blue_f2[&index=4]:0.029262,blue_f1[&index=3]:0.107546)[&index=15]:0.621312,red_f1[&index=1]:2.807083)[&index=17]:5.350140)[&index=16]:4.267095)[&index=18]:6.128201)[&index=19]:0.962578)[&index=20]:3.966048,(no_tail_r2[&index=9]:3.355596,(no_tail_r3[&index=10]:0.649066,(blue1[&index=11]:12.168661,(blue2[&index=12]:5.981918,(red2[&index=14]:0.029416,red1[&index=13]:0.106495)[&index=21]:18.258008)[&index=22]:10.895839)[&index=23]:2.893399)[&index=24]:0.670583)[&index=25]:1.801271)[&index=26];
783700	-195.744	-102.183	-93.5613	(ano_tail_r1[&index=8]:2.704076,((no_tail_l2[&index=6]:4.754849,(no_tail_l3[&index=5]:0.603907,((blue_f2[&index=4]:15.744418,(red_f1[&index=1]:0.014115,red_f2[&index=2]:0.064464)[&index=17]:9.628514)[&index=15]:12.289833,blue_f1[&index=3]:2.065960)[&index=16]:32.287320)[&index=18]:10.809436)[&index=19]:0.179488,no_tail_l1[&index=7]:0.920241)[&index=20]:4.163691,((no_tail_r3[&index=10]:2.121886,((blue2[&index=12]:0.288663,(red2[&index=14]:0.076319,red1[&index=13]:0.792248)[&index=21]:1.257465)[&index=22]:9.837752,blue1[&index=11]:20.611666)[&index=23]:4.475336)[&index=24]:12.638626,no_tail_r2[&index=9]:1.018097)[&index=25]:0.557056)[&index=26];
783800	-189.284	-108.312	-80.9719	((no_tail_l1[&index=7]:1.832549,((no_tail_l3[&index=5]:0.649256,((blue_f1[&index=3]:5.376199,(red_f2[&index=2]:5.638636,blue_f2[&index=4]:1.895402)[&index=16]:3.198584)[&index=15]:2.602735,red_f1[&index=1]:0.100468)[&index=17]:5.140684)[&index=18]:2.281310,no_tail_l2[&index=6]:2.163197)[&index=19]:6.202179)[&index=20]:7.134755,ano_tail_r1[&index=8]:3.994242,(no_tail_r2[&index=9]:15.289899,(no_tail_r3[&index=10]:5.196216,(((red1[&index=13]:0.333441,red2[&index=14]:0.195677)[&index=21]:5.251577,blue2[&index=12]:0.736312)[&index=22]:2.271177,blue1[&index=11]:0.497078)[&index=23]:5.603618)[&index=24]:1.479308)[&index=25]:1.894185)[&index=26];
783900	-183.899	-103.41	-80.4888	((no_tail_l1[&index=7]:0.215512,((((blue_f2[&index=4]:2.342482,blue_f1[&index=3]:1.761754)[&index=15]:5.577891,(red_f2[&index=2]:4.191947,red_f1[&index=1]:8.923194)[&index=16]:8.379508)[&index=17]:2.953600,no_tail_l3[&index=5]:4.415395)[&index=18]:2.325520,no_tail_l2[&index=6]:0.532108)[&index=19]:0.038310)[&index=20]:0.387442,ano_tail_r1[&index=8]:1.935256,(no_tail_r2[&index=9]:8.628028,((((red1[&index=13]:0.030204,red2[&index=14]:0.110931)[&index=21]:5.934450,blue2[&index=12]:4.465411)[&index=22]:5.328135,blue1[&index=11]:0.635175)[&index=23]:3.131427,no_tail_r3[&index=10]:4.789550)[&index=24]:6.302363)[&index=25]:1.207578)[&index=26];
784000	-177.822	-97.8101	-80.0124	((no_tail_l1[&index=7]:3.453248,((no_tail_l3[&index=5]:6.518221,(red_f1[&index=1]:4.396840,((blue_f1[&index=3]:0.110386,blue_f2[&index=4]:0.027848)[&index=15]:0.566218,red_f2[&index=2]:3.401972)[&index=16]:5.724615)[&index=17]:8.311105)[&index=18]:2.835987,no_tail_l2[&index=6]:8.203732)[&index=19]:0.871106)[&index=20]:3.820406,(no_tail_r2[&index=9]:5.869454,((blue1[&index=11]:0.256854,(blue2[&index=12]:0.229658,(red2[&index=14]:0.079949,red1[&index=13]:0.217981)[&index=21]:0.210942)[&index=22]:2.258240)[&index=23]:0.980379,no_tail_r3[&index=10]:1.446391)[&index=24]:6.288790)[&index=25]:1.782246,ano_tail_r1[&index=8]:14.298487)[&index=26];
784100	-182.707	-99.5688	-83.1377	(ano_tail_r1[&index=8]:5.026010,(((no_tail_l3[&index=5]:11.272315,(blue_f2[&index=4]:2.129164,((blue_f1[&index=3]:0.111474,red_f2[&index=2]:0.046697)[&index=16]:0.331328,red_f1[&index=1]:0.033064)[&index=15]:2.963504)[&index=17]:1.720956)[&index=18]:3.700373,no_tail_l2[&index=6]:5.505228)[&index=19]:12.444200,no_tail_l1[&index=7]:7.753132)[&index=20]:2.487517,(no_tail_r2[&index=9]:3.640834,(no_tail_r3[&index=10]:3.745480,(blue1[&index=11]:0.118882,((red1[&index=13]:0.378502,red2[&index=14]:0.155266)[&index=21]:6.047135,blue2[&index=12]:5.214791)[&index=22]:3.849549)[&index=23]:0.476467)[&index=24]:11.492816)[&index=25]:7.142608)[&index=26];
784200	-186.944	-107.156	-79.7883	(ano_tail_r1[&index=8]:8.907743,(((no_tail_l3[&index=5]:4.584249,(red_f2[&index=2]:3.931199,((blue_f1[&index=3]:6.502539,blue_f2[&index=4]:16.670608)[&index=15]:3.952983,red_f1[&index=1]:7.981847)[&index=16]:3.000644)[&index=17]:0.444967)[&index=18]:2.132706,no_tail_l2[&index=6]:1.537193)[&index=19]:1.926676,no_tail_l1[&index=7]:0.019092)[&index=20]:1.008726,((no_tail_r3[&index=10]:3.226284,(blue1[&index=11]:0.072108,(blue2[&index=12]:0.510868,(red1[&index=13]:0.411681,red2[&index=14]:0.427380)[&index=21]:4.738537)[&index=22]:0.081645)[&index=23]:4.324243)[&index=24]:1.980903,no_tail_r2[&index=9]:2.415427)[&index=25]:0.250130)[&index=26];
784300	-174.265	-94.0644	-80.2002	(ano_tail_r1[&index=8]:6.187079,((((red_f1[&index=1]:0.377219,(red_f2[&index=2]:0.053948,(blue_f2[&index=4]:0.022357,blue_f1[&index=3]:0.001968)[&index=16]:0.184599)[&index=15]:1.229041)[&index=17]:1.379035,no_tail_l3[&index=5]:14.925626)[&index=18]:2.569530,no_tail_l2[&index=6]:3.949829)[&index=19]:12.778423,no_tail_l1[&index=7]:0.838370)[&index=20]:0.539528,(no_tail_r2[&index=9]:4.689489,(((blue2[&index=12]:1.758090,(red2[&index=14]:0.216469,red1[&index=13]:0.084403)[&index=21]:0.111910)[&index=22]:4.595867,blue1[&index=11]:12.282538)[&index=23]:4.882921,no_tail_r3[&index=10]:1.088891)[&index=24]:4.088154)[&index=25]:4.264948)[&index=26];
784400	-177.999	-99.0597	-78.9389	(ano_tail_r1[&index=8]:0.093942,(no_tail_r2[&index=9]:22.557813,(no_tail_r3[&index=10]:6.275152,((blue2[&index=12]:3.663554,(red1[&index=13]:0.680096,red2[&index=14]:0.624473)[&index=21]:2.664927)[&index=22]:0.429342,blue1[&index=11]:1.079606)[&index=23]:3.680874)[&index=24]:5.676618)[&index=25]:2.893240,((no_tail_l2[&index=6]:7.628699,(no_tail_l3[&index=5]:2.639038,(red_f1[&index=1]:0.109664,((blue_f2[&index=4]:0.041089,blue_f1[&index=3]:0.094631)[&index=16]:0.514625,red_f2[&index=2]:0.738620)[&index=17]:0.022574)[&index=15]:4.515727)[&index=18]:6.425046)[&index=19]:2.423440,no_tail_l1[&index=7]:0.263329)[&index=20]:1.057513)[&index=26];
784500	-185.341	-104.197	-81.144	((((((red2[&index=14]:0.981096,red1[&index=13]:1.682933)[&index=21]:3.682960,blue2[&index=12]:8.847769)[&index=22]:4.988006,blue1[&index=11]:5.755093)[&index=23]:5.116518,no_tail_r3[&index=10]:4.853772)[&index=24]:1.088098,no_tail_r2[&index=9]:0.483714)[&index=25]:0.002107,ano_tail_r1[&index=8]:2.282778,((no_tail_l2[&index=6]:0.238674,(((blue_f2[&index=4]:2.629414,blue_f1[&index=3]:0.997663)[&index=15]:2.334961,(red_f2[&index=2]:0.046706,red_f1[&index=1]:0.008972)[&index=17]:3.508349)[&index=16]:3.437846,no_tail_l3[&index=5]:11.333201)[&index=18]:0.859529)[&index=19]:1.049822,no_tail_l1[&index=7]:19.849194)[&index=20]:1.759566)[&index=26];
784600	-182.633	-101.554	-81.079	(ano_tail_r1[&index=8]:2.432286,(no_tail_r2[&index=9]:8.003830,((((red1[&index=13]:0.058947,red2[&index=14]:0.164332)[&index=21]:1.585174,blue2[&index=12]:1.761325)[&index=22]:2.919961,blue1[&index=11]:0.161775)[&index=23]:7.177627,no_tail_r3[&index=10]:1.409635)[&index=24]:1.675488)[&index=25]:5.034732,((no_tail_l2[&index=6]:7.945043,((red_f2[&index=2]:7.158362,(red_f1[&index=1]:0.406661,(blue_f1[&index=3]:0.069039,blue_f2[&index=4]:0.352796)[&index=16]:6.058000)[&index=17]:13.372651)[&index=15]:8.659097,no_tail_l3[&index=5]:4.038273)[&index=18]:0.827438)[&index=19]:1.699161,no_tail_l1[&index=7]:1.957507)[&index=20]:2.564697)[&index=26];
784700	-192.655	-107.642	-85.013	((no_tail_l1[&index=7]:5.529093,((((blue_f1[&index=3]:7.439579,blue_f2[&index=4]:11.254915)[&index=16]:0.920672,(red_f2[&index=2]:7.839132,red_f1[&index=1]:2.615962)[&index=17]:15.542059)[&index=15]:4.673600,no_tail_l3[&index=5]:1.582791)[&index=18]:2.631387,no_tail_l2[&index=6]:3.415397)[&index=19]:6.305797)[&index=20]:3.053622,(no_tail_r2[&index=9]:6.030714,(no_tail_r3[&index=10]:0.605764,(blue1[&index=11]:5.697401,(blue2[&index=12]:0.414347,(red1[&index=13]:0.534755,red2[&index=14]:0.072150)[&index=21]:0.361255)[&index=22]:8.132218)[&index=23]:3.387398)[&index=24]:5.884578)[&index=25]:1.676849,ano_tail_r1[&index=8]:1.562428)[&index=26];
784800	-177.313	-99.8109	-77.5025	(((no_tail_l2[&index=6]:0.832367,(no_tail_l3[&index=5]:16.003058,(red_f1[&index=1]:1.665902,((red_f2[&index=2]:0.277242,blue_f1[&index=3]:6.761998)[&index=16]:0.837992,blue_f2[&index=4]:0.058167)[&index=17]:0.690380)[&index=15]:9.624143)[&index=18]:0.390697)[&index=19]:3.573924,no_tail_l1[&index=7]:0.736521)[&index=20]:13.175749,(((blue1[&index=11]:0.059798,((red1[&index=13]:0.084828,red2[&index=14]:0.012599)[&index=21]:0.091020,blue2[&index=12]:0.158288)[&index=22]:0.594283)[&index=23]:5.936752,no_tail_r3[&index=10]:1.498661)[&index=24]:3.985030,no_tail_r2[&index=9]:1.103598)[&index=25]:0.879403,ano_tail_r1[&index=8]:0.579273)[&index=26];
784900	-193.012	-110.598	-82.4143	(((no_tail_r3[&index=10]:1.788477,((blue2[&index=12]:4.878585,(red2[&index=14]:0.678463,red1[&index=13]:0.438538)[&index=21]:5.695132)[&index=22]:1.263090,blue1[&index=11]:2.829476)[&index=23]:5.003251)[&index=24]:0.389154,no_tail_r2[&index=9]:0.629092)[&index=25]:1.232221,(((no_tail_l3[&index=5]:8.310927,(red_f1[&index=1]:2.120848,(red_f2[&index=2]:4.741804,(blue_f2[&index=4]:12.188771,blue_f1[&index=3]:1.540251)[&index=15]:6.527377)[&index=17]:0.921473)[&index=16]:2.745315)[&index=18]:13.847583,no_tail_l2[&index=6]:6.135770)[&index=19]:3.679264,no_tail_l1[&index=7]:0.253199)[&index=20]:2.376406,ano_tail_r1[&index=8]:3.956077)[&index=26];
785000	-197.294	-112.015	-85.2787	((no_tail_r2[&index=9]:14.489438,(no_tail_r3[&index=10]:11.267058,(blue1[&index=11]:0.451433,(blue2[&index=12]:0.555481,(red1[&index=13]:1.921339,red2[&index=14]:1.281660)[&index=21]:4.462012)[&index=22]:2.098559)[&index=23]:2.658024)[&index=24]:9.680543)[&index=25]:1.792969,(((((red_f1[&index=1]:4.209941,(red_f2[&index=2]:3.549295,blue_f1[&index=3]:4.026088)[&index=17]:5.084832)[&index=16]:17.125685,blue_f2[&index=4]:6.891585)[&index=15]:2.640074,no_tail_l3[&index=5]:3.724515)[&index=18]:3.306889,no_tail_l2[&index=6]:0.559952)[&index=19]:3.718420,no_tail_l1[&index=7]:0.500825)[&index=20]:2.206196,ano_tail_r1[&index=8]:0.289659)[&index=26];
785100	-205.724	-111.137	-94.5874	(((((blue2[&index=12]:7.067528,(red2[&index=14]:0.544344,red1[&index=13]:0.883365)[&index=21]:3.158272)[&index=22]:11.235228,blue1[&index=11]:17.431096)[&index=23]:5.353226,no_tail_r3[&index=10]:14.406666)[&index=24]:1.222600,no_tail_r2[&index=9]:2.995040)[&index=25]:4.182745,ano_tail_r1[&index=8]:3.220171,(((no_tail_l3[&index=5]:11.617363,(blue_f1[&index=3]:3.035270,(blue_f2[&index=4]:17.294858,(red_f2[&index=2]:1.974247,red_f1[&index=1]:0.786753)[&index=15]:8.306188)[&index=16]:12.806825)[&index=17]:1.444516)[&index=18]:7.891123,no_tail_l2[&index=6]:1.513785)[&index=19]:6.808113,no_tail_l1[&index=7]:3.179085)[&index=20]:6.677505)[&index=26];
785200	-187.173	-110.806	-76.3673	((no_tail_l1[&index=7]:0.167302,(no_tail_l2[&index=6]:1.175656,(((blue_f2[&index=4]:3.937207,red_f1[&index=1]:1.021623)[&index=17]:8.598502,(red_f2[&index=2]:1.273909,blue_f1[&index=3]:0.460214)[&index=15]:4.337873)[&index=16]:2.021548,no_tail_l3[&index=5]:0.422131)[&index=18]:0.531815)[&index=19]:4.382279)[&index=20]:3.747773,ano_tail_r1[&index=8]:0.444288,((no_tail_r3[&index=10]:2.707388,(blue1[&index=11]:1.523141,(blue2[&index=12]:3.046433,(red1[&index=13]:0.842220,red2[&index=14]:0.603944)[&index=21]:1.004755)[&index=22]:4.787920)[&index=23]:2.834056)[&index=24]:1.806986,no_tail_r2[&index=9]:6.253725)[&index=25]:6.002888)[&index=26];
785300	-166.829	-91.1981	-75.6313	(((((blue2[&index=12]:3.148920,(red1[&index=13]:0.077366,red2[&index=14]:0.143717)[&index=21]:11.934618)[&index=22]:1.603544,blue1[&index=11]:1.504338)[&index=23]:0.614975,no_tail_r3[&index=10]:1.790595)[&index=24]:0.722858,no_tail_r2[&index=9]:1.004668)[&index=25]:2.481940,(no_tail_l1[&index=7]:0.042367,((((blue_f2[&index=4]:0.218720,blue_f1[&index=3]:0.078856)[&index=15]:12.407301,(red_f2[&index=2]:0.042302,red_f1[&index=1]:0.026130)[&index=17]:3.374421)[&index=16]:7.862978,no_tail_l3[&index=5]:7.792901)[&index=18]:1.065998,no_tail_l2[&index=6]:0.225464)[&index=19]:1.250957)[&index=20]:0.496152,ano_tail_r1[&index=8]:0.343589)[&index=26];
785400	-179.751	-101.645	-78.1055	((no_tail_r2[&index=9]:2.173869,(no_tail_r3[&index=10]:6.020345,(blue1[&index=11]:1.048073,(blue2[&index=12]:2.454319,(red1[&index=13]:0.348666,red2[&index=14]:2.727914)[&index=21]:3.417233)[&index=22]:0.454400)[&index=23]:0.493180)[&index=24]:1.165655)[&index=25]:3.034873,ano_tail_r1[&index=8]:3.754781,((no_tail_l2[&index=6]:0.452994,(((blue_f2[&index=4]:0.008828,blue_f1[&index=3]:0.063106)[&index=15]:14.496453,(red_f2[&index=2]:0.000057,red_f1[&index=1]:0.740487)[&index=16]:8.196796)[&index=17]:11.315124,no_tail_l3[&index=5]:3.358033)[&index=18]:4.184965)[&index=19]:1.025385,no_tail_l1[&index=7]:1.172246)[&index=20]:0.518496)[&index=26];
785500	-188.867	-100.798	-88.0693	((((blue1[&index=11]:11.912059,(blue2[&index=12]:3.299433,(red2[&index=14]:1.191322,red1[&index=13]:0.170115)[&index=21]:8.479492)[&index=22]:0.517316)[&index=23]:4.700833,no_tail_r3[&index=10]:23.452575)[&index=24]:0.203000,no_tail_r2[&index=9]:10.943760)[&index=25]:14.181495,ano_tail_r1[&index=8]:0.695979,(no_tail_l1[&index=7]:11.277352,(((((blue_f2[&index=4]:0.157809,blue_f1[&index=3]:0.012145)[&index=15]:2.242775,red_f1[&index=1]:0.210371)[&index=16]:0.239755,red_f2[&index=2]:0.108897)[&index=17]:1.928552,no_tail_l3[&index=5]:1.626417)[&index=18]:1.953725,no_tail_l2[&index=6]:5.410869)[&index=19]:11.248201)[&index=20]:6.281106)[&index=26];
785600	-178.184	-96.749	-81.4347	(((no_tail_l2[&index=6]:5.444749,(no_tail_l3[&index=5]:7.434509,((red_f2[&index=2]:0.104087,(blue_f1[&index=3]:0.049547,blue_f2[&index=4]:0.138597)[&index=17]:0.418877)[&index=15]:5.258955,red_f1[&index=1]:1.785159)[&index=16]:2.468818)[&index=18]:2.164125)[&index=19]:1.940650,no_tail_l1[&index=7]:8.131332)[&index=20]:0.563209,ano_tail_r1[&index=8]:5.719509,(no_tail_r2[&index=9]:10.929591,(no_tail_r3[&index=10]:4.811622,(((red2[&index=14]:0.067772,red1[&index=13]:0.108286)[&index=21]:2.678927,blue2[&index=12]:0.496225)[&index=22]:7.675693,blue1[&index=11]:2.804846)[&index=23]:4.721919)[&index=24]:8.881527)[&index=25]:4.473923)[&index=26];
785700	-184.098	-105.462	-78.636	((((no_tail_l3[&index=5]:0.222064,((red_f2[&index=2]:4.179836,blue_f1[&index=3]:3.883897)[&index=17]:1.108154,(blue_f2[&index=4]:0.211373,red_f1[&index=1]:12.355246)[&index=16]:1.040219)[&index=15]:13.150872)[&index=18]:0.220795,no_tail_l2[&index=6]:0.494792)[&index=19]:4.042465,no_tail_l1[&index=7]:0.839532)[&index=20]:6.544842,((((blue2[&index=12]:3.243572,(red1[&index=13]:0.081069,red2[&index=14]:0.233277)[&index=21]:1.651824)[&index=22]:1.030870,blue1[&index=11]:5.868768)[&index=23]:0.866604,no_tail_r3[&index=10]:1.815634)[&index=24]:3.972205,no_tail_r2[&index=9]:6.955050)[&index=25]:0.996022,ano_tail_r1[&index=8]:0.269932)[&index=26];
785800	-178.544	-98.3908	-80.1536	((no_tail_l1[&index=7]:0.039369,(no_tail_l2[&index=6]:3.790154,(((red_f2[&index=2]:1.284193,(blue_f1[&index=3]:0.192737,blue_f2[&index=4]:0.003725)[&index=16]:8.091956)[&index=17]:16.327160,red_f1[&index=1]:0.518115)[&index=15]:2.845296,no_tail_l3[&index=5]:0.697083)[&index=18]:1.798968)[&index=19]:4.933534)[&index=20]:6.040464,ano_tail_r1[&index=8]:0.587000,((no_tail_r3[&index=10]:5.273144,(((red2[&index=14]:0.065443,red1[&index=13]:0.007180)[&index=21]:4.477549,blue2[&index=12]:5.448236)[&index=22]:0.733696,blue1[&index=11]:8.340560)[&index=23]:1.104936)[&index=24]:4.527981,no_tail_r2[&index=9]:2.768401)[&index=25]:2.970138)[&index=26];
785900	-166.785	-88.8698	-77.9148	(((no_tail_r3[&index=10]:3.581249,(blue1[&index=11]:12.078818,((red1[&index=13]:0.259511,red2[&index=14]:0.003979)[&index=21]:0.956851,blue2[&index=12]:4.314165)[&index=22]:1.058313)[&index=23]:2.888803)[&index=24]:1.489231,no_tail_r2[&index=9]:1.252399)[&index=25]:2.810692,(no_tail_l1[&index=7]:2.677136,(no_tail_l2[&index=6]:2.537785,((blue_f2[&index=4]:0.005905,(blue_f1[&index=3]:0.001898,(red_f2[&index=2]:0.045543,red_f1[&index=1]:0.186757)[&index=16]:0.030906)[&index=15]:0.047258)[&index=17]:3.706398,no_tail_l3[&index=5]:3.177575)[&index=18]:7.119638)[&index=19]:10.711329)[&index=20]:0.861451,ano_tail_r1[&index=8]:9.869555)[&index=26];
786000	-193.018	-105.239	-87.7786	(((((red_f2[&index=2]:0.404077,(red_f1[&index=1]:1.295176,(blue_f2[&index=4]:8.935825,blue_f1[&index=3]:1.959105)[&index=16]:4.552196)[&index=15]:5.503446)[&index=17]:1.531098,no_tail_l3[&index=5]:0.617432)[&index=18]:8.671938,no_tail_l2[&index=6]:12.177479)[&index=19]:7.567573,no_tail_l1[&index=7]:3.290618)[&index=20]:1.794168,((no_tail_r3[&index=10]:3.630340,(((red2[&index=14]:0.086497,red1[&index=13]:0.032857)[&index=21]:13.062171,blue2[&index=12]:14.651848)[&index=22]:0.784521,blue1[&index=11]:0.738513)[&index=23]:5.311821)[&index=24]:9.805854,no_tail_r2[&index=9]:5.733577)[&index=25]:4.730635,ano_tail_r1[&index=8]:4.123295)[&index=26];
786100	-184.847	-99.532	-85.3153	((no_tail_r2[&index=9]:0.853136,(((blue2[&index=12]:2.518087,(red1[&index=13]:0.356512,red2[&index=14]:0.139836)[&index=21]:2.885757)[&index=22]:5.500438,blue1[&index=11]:5.868758)[&index=23]:4.084865,no_tail_r3[&index=10]:2.280026)[&index=24]:29.363665)[&index=25]:0.333093,((no_tail_l2[&index=6]:0.523855,((red_f2[&index=2]:11.982433,(red_f1[&index=1]:0.124891,(blue_f2[&index=4]:0.281574,blue_f1[&index=3]:0.165525)[&index=16]:0.121215)[&index=17]:3.598136)[&index=15]:2.681377,no_tail_l3[&index=5]:9.884257)[&index=18]:0.023021)[&index=19]:4.158495,no_tail_l1[&index=7]:1.402545)[&index=20]:19.313160,ano_tail_r1[&index=8]:0.230820)[&index=26];
786200	-186.708	-101	-85.7081	(((no_tail_r3[&index=10]:12.044911,((blue2[&index=12]:5.640326,(red1[&index=13]:0.171908,red2[&index=14]:0.118922)[&index=21]:4.809756)[&index=22]:4.806772,blue1[&index=11]:0.636361)[&index=23]:6.581579)[&index=24]:9.916059,no_tail_r2[&index=9]:3.510434)[&index=25]:2.608454,ano_tail_r1[&index=8]:2.170493,((no_tail_l2[&index=6]:2.555139,((blue_f1[&index=3]:3.946820,(blue_f2[&index=4]:7.011092,(red_f2[&index=2]:0.086491,red_f1[&index=1]:0.194380)[&index=16]:4.619897)[&index=17]:5.381406)[&index=15]:0.703564,no_tail_l3[&index=5]:9.664070)[&index=18]:18.110449)[&index=19]:4.811233,no_tail_l1[&index=7]:0.062047)[&index=20]:0.476765)[&index=26];
786300	-186.912	-95.7047	-91.2078	(ano_tail_r1[&index=8]:10.772332,(no_tail_l1[&index=7]:4.670455,((no_tail_l3[&index=5]:0.234945,(red_f2[&index=2]:0.819085,((blue_f1[&index=3]:0.029802,blue_f2[&index=4]:0.005769)[&index=16]:6.003869,red_f1[&index=1]:7.133963)[&index=17]:51.559509)[&index=15]:3.227221)[&index=18]:8.749282,no_tail_l2[&index=6]:0.658949)[&index=19]:3.074065)[&index=20]:16.184723,(no_tail_r2[&index=9]:7.197921,((blue1[&index=11]:3.164927,(blue2[&index=12]:0.334747,(red2[&index=14]:0.081010,red1[&index=13]:0.093626)[&index=21]:0.074877)[&index=22]:1.046654)[&index=23]:1.596588,no_tail_r3[&index=10]:2.747139)[&index=24]:8.347292)[&index=25]:0.329047)[&index=26];
786400	-198.941	-112.284	-86.6572	((no_tail_l1[&index=7]:5.485979,((no_tail_l3[&index=5]:5.348702,(((red_f2[&index=2]:3.959012,blue_f1[&index=3]:3.770473)[&index=17]:3.346124,red_f1[&index=1]:1.336112)[&index=16]:1.681966,blue_f2[&index=4]:2.411329)[&index=15]:3.511077)[&index=18]:6.765794,no_tail_l2[&index=6]:8.243385)[&index=19]:1.592719)[&index=20]:1.387251,((no_tail_r3[&index=10]:5.060858,(((red2[&index=14]:0.273831,red1[&index=13]:5.918333)[&index=21]:0.333050,blue2[&index=12]:9.594639)[&index=22]:6.204010,blue1[&index=11]:6.050891)[&index=23]:4.841472)[&index=24]:0.597443,no_tail_r2[&index=9]:10.301850)[&index=25]:9.824465,ano_tail_r1[&index=8]:7.544330)[&index=26];
786500	-183.65	-96.3596	-87.2899	(((no_tail_r3[&index=10]:1.359427,(blue1[&index=11]:2.684960,(blue2[&index=12]:0.124170,(red1[&index=13]:0.051993,red2[&index=14]:0.043317)[&index=21]:0.161598)[&index=22]:1.286550)[&index=23]:19.689921)[&index=24]:5.420663,no_tail_r2[&index=9]:8.474180)[&index=25]:0.216273,ano_tail_r1[&index=8]:7.028709,((no_tail_l2[&index=6]:15.989948,(no_tail_l3[&index=5]:5.803485,((red_f1[&index=1]:5.136506,red_f2[&index=2]:4.308643)[&index=17]:2.662786,(blue_f1[&index=3]:0.063040,blue_f2[&index=4]:0.148504)[&index=16]:2.431418)[&index=15]:2.820734)[&index=18]:6.202734)[&index=19]:18.460159,no_tail_l1[&index=7]:4.721062)[&index=20]:3.257914)[&index=26];
786600	-182.77	-95.492	-87.2784	((no_tail_l1[&index=7]:7.077481,(no_tail_l2[&index=6]:8.662657,(no_tail_l3[&index=5]:3.006745,((blue_f2[&index=4]:0.041202,blue_f1[&index=3]:0.478986)[&index=17]:10.565837,(red_f2[&index=2]:0.031546,red_f1[&index=1]:0.267803)[&index=16]:0.164505)[&index=15]:5.652871)[&index=18]:9.100214)[&index=19]:6.191535)[&index=20]:0.075014,(((blue1[&index=11]:1.047561,(blue2[&index=12]:5.010182,(red1[&index=13]:0.043672,red2[&index=14]:0.048784)[&index=21]:18.197757)[&index=22]:3.019608)[&index=23]:10.859494,no_tail_r3[&index=10]:1.213469)[&index=24]:0.845094,no_tail_r2[&index=9]:17.228719)[&index=25]:8.005523,ano_tail_r1[&index=8]:1.654826)[&index=26];
786700	-199.891	-108.775	-91.1166	((no_tail_l1[&index=7]:7.762386,(no_tail_l2[&index=6]:1.208962,(((blue_f2[&index=4]:0.238191,red_f2[&index=2]:0.076389)[&index=17]:9.058691,(red_f1[&index=1]:2.432299,blue_f1[&index=3]:18.018727)[&index=15]:13.805498)[&index=16]:2.890082,no_tail_l3[&index=5]:6.810380)[&index=18]:0.930003)[&index=19]:3.087161)[&index=20]:1.280491,ano_tail_r1[&index=8]:2.735002,((((blue2[&index=12]:3.708871,(red2[&index=14]:1.742719,red1[&index=13]:5.504669)[&index=21]:12.792371)[&index=22]:0.068084,blue1[&index=11]:4.811461)[&index=23]:0.754787,no_tail_r3[&index=10]:13.689439)[&index=24]:6.112377,no_tail_r2[&index=9]:8.966491)[&index=25]:9.196212)[&index=26];
786800	-187.855	-101.367	-86.4885	((no_tail_l1[&index=7]:3.070552,(no_tail_l2[&index=6]:11.903362,(no_tail_l3[&index=5]:1.713152,((blue_f2[&index=4]:1.856536,blue_f1[&index=3]:2.649588)[&index=15]:3.826599,(red_f2[&index=2]:0.103709,red_f1[&index=1]:0.112164)[&index=17]:0.978691)[&index=16]:0.455836)[&index=18]:13.398744)[&index=19]:8.170576)[&index=20]:19.291977,ano_tail_r1[&index=8]:2.714578,(no_tail_r2[&index=9]:6.876982,(no_tail_r3[&index=10]:16.685672,(((red2[&index=14]:0.002516,red1[&index=13]:0.400234)[&index=21]:0.020611,blue2[&index=12]:3.820310)[&index=22]:2.337866,blue1[&index=11]:0.406926)[&index=23]:1.312866)[&index=24]:5.608651)[&index=25]:6.822904)[&index=26];
786900	-193.142	-107.771	-85.3714	(((no_tail_l2[&index=6]:7.813386,(no_tail_l3[&index=5]:0.078101,(blue_f2[&index=4]:1.968829,(blue_f1[&index=3]:4.307267,(red_f1[&index=1]:8.097890,red_f2[&index=2]:2.795543)[&index=16]:0.309235)[&index=17]:2.581251)[&index=15]:5.557820)[&index=18]:6.116269)[&index=19]:9.646142,no_tail_l1[&index=7]:1.476834)[&index=20]:0.196870,ano_tail_r1[&index=8]:5.883321,((no_tail_r3[&index=10]:0.284309,(((red2[&index=14]:0.066791,red1[&index=13]:0.365320)[&index=21]:10.146315,blue2[&index=12]:1.968323)[&index=22]:3.217978,blue1[&index=11]:18.383898)[&index=23]:2.962571)[&index=24]:6.120495,no_tail_r2[&index=9]:1.281377)[&index=25]:7.329746)[&index=26];
787000	-180.477	-97.7152	-82.7614	(ano_tail_r1[&index=8]:5.963069,(no_tail_l1[&index=7]:4.685665,(no_tail_l2[&index=6]:3.144644,((blue_f2[&index=4]:6.728806,(blue_f1[&index=3]:0.154749,(red_f1[&index=1]:0.103468,red_f2[&index=2]:0.172763)[&index=15]:1.831048)[&index=16]:12.760362)[&index=17]:2.588977,no_tail_l3[&index=5]:11.391639)[&index=18]:10.773241)[&index=19]:3.917511)[&index=20]:1.882505,(((blue1[&index=11]:4.903286,(blue2[&index=12]:0.520524,(red1[&index=13]:0.029906,red2[&index=14]:0.018439)[&index=21]:0.426149)[&index=22]:3.022256)[&index=23]:4.949023,no_tail_r3[&index=10]:12.733119)[&index=24]:0.854484,no_tail_r2[&index=9]:1.261810)[&index=25]:1.088348)[&index=26];
787100	-187.782	-104.498	-83.2836	((no_tail_l1[&index=7]:1.697956,(no_tail_l2[&index=6]:5.302185,(no_tail_l3[&index=5]:7.878976,((blue_f2[&index=4]:0.112000,red_f1[&index=1]:0.018455)[&index=17]:2.985448,(red_f2[&index=2]:3.235437,blue_f1[&index=3]:4.502945)[&index=15]:20.075877)[&index=16]:12.781922)[&index=18]:2.867276)[&index=19]:0.165983)[&index=20]:10.915944,ano_tail_r1[&index=8]:1.028989,(((((red1[&index=13]:0.553278,red2[&index=14]:1.405521)[&index=21]:2.013140,blue2[&index=12]:0.046416)[&index=22]:0.100429,blue1[&index=11]:0.414634)[&index=23]:7.474406,no_tail_r3[&index=10]:0.956584)[&index=24]:1.240285,no_tail_r2[&index=9]:6.460389)[&index=25]:4.282655)[&index=26];
787200	-187.948	-106.053	-81.8953	(ano_tail_r1[&index=8]:6.695127,(((blue1[&index=11]:0.197278,(blue2[&index=12]:0.201592,(red2[&index=14]:8.043014,red1[&index=13]:3.511243)[&index=21]:16.200976)[&index=22]:0.106425)[&index=23]:0.089074,no_tail_r3[&index=10]:2.646318)[&index=24]:11.034006,no_tail_r2[&index=9]:5.231479)[&index=25]:6.284243,((no_tail_l2[&index=6]:0.842120,(((blue_f1[&index=3]:5.788256,blue_f2[&index=4]:5.011645)[&index=16]:1.406257,(red_f2[&index=2]:0.091835,red_f1[&index=1]:0.661359)[&index=15]:0.740043)[&index=17]:5.813217,no_tail_l3[&index=5]:4.243920)[&index=18]:1.618014)[&index=19]:1.024350,no_tail_l1[&index=7]:0.304516)[&index=20]:3.789090)[&index=26];
787300	-157.356	-84.0395	-73.3169	(ano_tail_r1[&index=8]:0.279856,(no_tail_r2[&index=9]:2.021757,(no_tail_r3[&index=10]:5.976414,(((red1[&index=13]:0.220199,red2[&index=14]:0.138128)[&index=21]:2.883212,blue2[&index=12]:0.043540)[&index=22]:0.297760,blue1[&index=11]:0.255443)[&index=23]:8.565607)[&index=24]:13.705818)[&index=25]:4.437362,(no_tail_l1[&index=7]:0.098759,(((((red_f1[&index=1]:0.028277,red_f2[&index=2]:0.028654)[&index=16]:0.007570,blue_f1[&index=3]:0.073103)[&index=15]:0.143241,blue_f2[&index=4]:0.135929)[&index=17]:4.353722,no_tail_l3[&index=5]:1.568174)[&index=18]:1.427658,no_tail_l2[&index=6]:0.056417)[&index=19]:0.092319)[&index=20]:1.844511)[&index=26];
787400	-175.775	-95.9155	-79.8595	((((no_tail_l3[&index=5]:0.124050,((red_f1[&index=1]:0.174647,red_f2[&index=2]:0.043910)[&index=17]:0.454561,(blue_f2[&index=4]:0.057482,blue_f1[&index=3]:0.131059)[&index=15]:0.122157)[&index=16]:0.321113)[&index=18]:1.978348,no_tail_l2[&index=6]:0.453907)[&index=19]:6.655101,no_tail_l1[&index=7]:3.966772)[&index=20]:7.497314,ano_tail_r1[&index=8]:2.592773,((no_tail_r3[&index=10]:5.084426,(blue1[&index=11]:8.195225,((red1[&index=13]:7.624482,red2[&index=14]:1.849456)[&index=21]:8.150049,blue2[&index=12]:1.406118)[&index=22]:12.024679)[&index=23]:7.584402)[&index=24]:0.675812,no_tail_r2[&index=9]:2.765364)[&index=25]:1.463142)[&index=26];
787500	-202.889	-108.877	-94.0122	(ano_tail_r1[&index=8]:8.443086,(no_tail_r2[&index=9]:0.199873,(no_tail_r3[&index=10]:2.396530,(blue1[&index=11]:11.863785,((red2[&index=14]:0.374330,red1[&index=13]:0.246543)[&index=21]:11.165204,blue2[&index=12]:20.877165)[&index=22]:6.931300)[&index=23]:26.371742)[&index=24]:4.422194)[&index=25]:6.220985,(no_tail_l1[&index=7]:1.884703,(no_tail_l2[&index=6]:11.350714,(no_tail_l3[&index=5]:1.625471,(red_f1[&index=1]:5.096309,(blue_f2[&index=4]:13.287858,(blue_f1[&index=3]:1.434541,red_f2[&index=2]:1.790606)[&index=16]:1.990348)[&index=17]:2.198202)[&index=15]:0.214311)[&index=18]:10.375055)[&index=19]:0.551238)[&index=20]:0.847848)[&index=26];
787600	-198.721	-112.164	-86.5573	(ano_tail_r1[&index=8]:0.662320,(no_tail_r2[&index=9]:6.394735,((((red1[&index=13]:3.096433,red2[&index=14]:0.597291)[&index=21]:2.372444,blue2[&index=12]:10.828333)[&index=22]:5.634381,blue1[&index=11]:9.105239)[&index=23]:1.793621,no_tail_r3[&index=10]:24.447884)[&index=24]:1.057061)[&index=25]:9.101330,((no_tail_l2[&index=6]:0.490395,(no_tail_l3[&index=5]:2.885324,((red_f2[&index=2]:2.476328,blue_f1[&index=3]:0.057658)[&index=16]:2.217318,(blue_f2[&index=4]:5.936580,red_f1[&index=1]:3.080300)[&index=17]:0.422729)[&index=15]:6.135682)[&index=18]:7.879930)[&index=19]:4.266746,no_tail_l1[&index=7]:2.786569)[&index=20]:1.158718)[&index=26];
787700	-185.844	-102.935	-82.909	(((no_tail_l2[&index=6]:8.974498,(no_tail_l3[&index=5]:5.962387,(((red_f2[&index=2]:0.435718,red_f1[&index=1]:0.256215)[&index=15]:6.043907,blue_f2[&index=4]:1.856414)[&index=16]:1.925715,blue_f1[&index=3]:5.887507)[&index=17]:2.866788)[&index=18]:10.812068)[&index=19]:1.626246,no_tail_l1[&index=7]:1.959871)[&index=20]:2.467783,(((((red2[&index=14]:0.158159,red1[&index=13]:0.044382)[&index=21]:3.265034,blue2[&index=12]:2.113984)[&index=22]:17.145134,blue1[&index=11]:0.478052)[&index=23]:1.682472,no_tail_r3[&index=10]:5.549801)[&index=24]:4.058405,no_tail_r2[&index=9]:1.202813)[&index=25]:1.412510,ano_tail_r1[&index=8]:8.458270)[&index=26];
787800	-183.792	-96.6635	-87.128	((((((red1[&index=13]:1.319530,red2[&index=14]:3.159907)[&index=21]:1.084848,blue2[&index=12]:2.381591)[&index=22]:26.909097,blue1[&index=11]:4.892322)[&index=23]:1.204992,no_tail_r3[&index=10]:0.056707)[&index=24]:0.100946,no_tail_r2[&index=9]:0.008481)[&index=25]:24.810786,ano_tail_r1[&index=8]:5.956026,(((no_tail_l3[&index=5]:7.272792,((blue_f1[&index=3]:0.014241,blue_f2[&index=4]:0.263879)[&index=16]:3.644915,(red_f2[&index=2]:0.144250,red_f1[&index=1]:0.126189)[&index=15]:8.085541)[&index=17]:2.668836)[&index=18]:4.687264,no_tail_l2[&index=6]:8.905634)[&index=19]:3.805518,no_tail_l1[&index=7]:5.748129)[&index=20]:0.486779)[&index=26];
787900	-187.123	-100.021	-87.1019	(ano_tail_r1[&index=8]:24.311211,(((no_tail_l3[&index=5]:6.164864,(blue_f1[&index=3]:6.841463,((red_f2[&index=2]:0.202257,blue_f2[&index=4]:0.222559)[&index=16]:0.099519,red_f1[&index=1]:0.004385)[&index=17]:1.333224)[&index=15]:0.269816)[&index=18]:10.436395,no_tail_l2[&index=6]:5.165141)[&index=19]:5.170653,no_tail_l1[&index=7]:1.486764)[&index=20]:0.410113,(no_tail_r2[&index=9]:2.122678,((blue1[&index=11]:5.612272,(blue2[&index=12]:15.395768,(red2[&index=14]:0.110041,red1[&index=13]:0.587330)[&index=21]:0.889439)[&index=22]:1.397091)[&index=23]:6.759444,no_tail_r3[&index=10]:0.128708)[&index=24]:3.455080)[&index=25]:19.032319)[&index=26];
788000	-169.787	-88.8871	-80.8994	((no_tail_l1[&index=7]:6.068748,(no_tail_l2[&index=6]:13.914091,(no_tail_l3[&index=5]:1.326775,((red_f2[&index=2]:0.012502,red_f1[&index=1]:0.180444)[&index=16]:0.716729,(blue_f1[&index=3]:0.016951,blue_f2[&index=4]:0.050273)[&index=15]:0.173461)[&index=17]:3.436993)[&index=18]:9.473332)[&index=19]:1.510092)[&index=20]:6.042564,(no_tail_r2[&index=9]:2.976421,((blue1[&index=11]:5.038297,(blue2[&index=12]:11.219554,(red2[&index=14]:0.016281,red1[&index=13]:0.009179)[&index=21]:5.336735)[&index=22]:0.999125)[&index=23]:0.381646,no_tail_r3[&index=10]:1.297717)[&index=24]:0.981604)[&index=25]:10.645608,ano_tail_r1[&index=8]:4.770727)[&index=26];
788100	-187.796	-100.736	-87.0596	(((no_tail_l2[&index=6]:6.793146,(((blue_f1[&index=3]:0.131773,blue_f2[&index=4]:0.220157)[&index=17]:5.119632,(red_f1[&index=1]:0.063087,red_f2[&index=2]:0.122537)[&index=15]:3.668976)[&index=16]:10.814176,no_tail_l3[&index=5]:1.262626)[&index=18]:9.869530)[&index=19]:3.025664,no_tail_l1[&index=7]:0.292284)[&index=20]:1.519565,(no_tail_r2[&index=9]:0.604358,((((red2[&index=14]:1.748493,red1[&index=13]:17.372055)[&index=21]:0.266253,blue2[&index=12]:13.323969)[&index=22]:5.523311,blue1[&index=11]:1.838240)[&index=23]:4.373539,no_tail_r3[&index=10]:1.030132)[&index=24]:2.908535)[&index=25]:10.689506,ano_tail_r1[&index=8]:14.815194)[&index=26];
788200	-163.401	-88.1739	-75.227	((no_tail_l1[&index=7]:9.330425,(no_tail_l2[&index=6]:5.298154,(no_tail_l3[&index=5]:3.156696,((blue_f1[&index=3]:0.197063,blue_f2[&index=4]:0.029512)[&index=17]:0.093333,(red_f1[&index=1]:0.017763,red_f2[&index=2]:0.165010)[&index=15]:0.041514)[&index=16]:2.650511)[&index=18]:4.286254)[&index=19]:1.111411)[&index=20]:1.960888,(no_tail_r2[&index=9]:5.335688,(no_tail_r3[&index=10]:0.403871,((blue2[&index=12]:1.777710,(red2[&index=14]:0.195905,red1[&index=13]:0.020844)[&index=21]:10.245103)[&index=22]:2.878134,blue1[&index=11]:0.044183)[&index=23]:0.183031)[&index=24]:4.326918)[&index=25]:4.009065,ano_tail_r1[&index=8]:0.475077)[&index=26];
788300	-195.293	-103.967	-91.3264	(ano_tail_r1[&index=8]:6.679519,(((no_tail_l3[&index=5]:8.783531,((blue_f1[&index=3]:3.348597,blue_f2[&index=4]:4.629102)[&index=17]:28.696723,(red_f1[&index=1]:1.323226,red_f2[&index=2]:1.651068)[&index=15]:1.653140)[&index=16]:12.369250)[&index=18]:2.219790,no_tail_l2[&index=6]:5.314747)[&index=19]:7.082898,no_tail_l1[&index=7]:0.312607)[&index=20]:1.251636,(((blue1[&index=11]:0.339029,(blue2[&index=12]:0.721489,(red2[&index=14]:0.000046,red1[&index=13]:0.011547)[&index=21]:16.145916)[&index=22]:5.510840)[&index=23]:3.188687,no_tail_r3[&index=10]:4.476751)[&index=24]:16.400751,no_tail_r2[&index=9]:2.629816)[&index=25]:3.990274)[&index=26];
788400	-177.438	-94.3863	-83.0519	((no_tail_r2[&index=9]:3.485461,(no_tail_r3[&index=10]:4.802210,((blue2[&index=12]:1.889931,(red1[&index=13]:0.997785,red2[&index=14]:0.055069)[&index=21]:0.193625)[&index=22]:4.874002,blue1[&index=11]:1.001884)[&index=23]:3.497398)[&index=24]:10.088434)[&index=25]:7.604901,(no_tail_l1[&index=7]:12.551963,((((blue_f2[&index=4]:0.207495,blue_f1[&index=3]:0.246372)[&index=17]:0.125903,(red_f1[&index=1]:0.024331,red_f2[&index=2]:0.016809)[&index=15]:0.054839)[&index=16]:9.244939,no_tail_l3[&index=5]:6.818861)[&index=18]:1.391493,no_tail_l2[&index=6]:9.216634)[&index=19]:12.970755)[&index=20]:5.250394,ano_tail_r1[&index=8]:0.747026)[&index=26];
788500	-186.022	-107.38	-78.6421	((no_tail_l1[&index=7]:0.984909,(no_tail_l2[&index=6]:0.834740,(((red_f1[&index=1]:4.227343,blue_f2[&index=4]:12.529381)[&index=17]:3.837078,(blue_f1[&index=3]:2.541635,red_f2[&index=2]:2.240297)[&index=15]:0.946439)[&index=16]:4.015525,no_tail_l3[&index=5]:4.565629)[&index=18]:5.815361)[&index=19]:2.133533)[&index=20]:3.355071,ano_tail_r1[&index=8]:5.830821,((no_tail_r3[&index=10]:0.625984,(((red1[&index=13]:0.612020,red2[&index=14]:0.172215)[&index=21]:0.004851,blue2[&index=12]:0.125251)[&index=22]:4.684609,blue1[&index=11]:1.691082)[&index=23]:4.853091)[&index=24]:1.335593,no_tail_r2[&index=9]:6.191252)[&index=25]:1.155533)[&index=26];
788600	-199.552	-109.98	-89.5716	((no_tail_r2[&index=9]:1.526202,((blue1[&index=11]:1.871120,(blue2[&index=12]:4.506809,(red2[&index=14]:5.710790,red1[&index=13]:2.797090)[&index=21]:4.553385)[&index=22]:0.349323)[&index=23]:2.357112,no_tail_r3[&index=10]:0.294125)[&index=24]:2.506178)[&index=25]:3.646406,(((no_tail_l3[&index=5]:0.214843,(blue_f1[&index=3]:0.860639,(red_f1[&index=1]:7.096173,(red_f2[&index=2]:15.406056,blue_f2[&index=4]:0.993096)[&index=16]:1.043734)[&index=17]:5.632745)[&index=15]:31.149243)[&index=18]:0.037105,no_tail_l2[&index=6]:0.389378)[&index=19]:13.050881,no_tail_l1[&index=7]:2.864808)[&index=20]:12.965097,ano_tail_r1[&index=8]:8.134526)[&index=26];
788700	-188.996	-108.037	-80.9591	(((no_tail_r3[&index=10]:3.049930,(blue1[&index=11]:5.036463,((red1[&index=13]:13.002812,red2[&index=14]:0.057437)[&index=21]:0.990486,blue2[&index=12]:0.300526)[&index=22]:11.772973)[&index=23]:6.948785)[&index=24]:6.053482,no_tail_r2[&index=9]:0.186024)[&index=25]:1.076905,(no_tail_l1[&index=7]:5.496707,(no_tail_l2[&index=6]:8.669233,(no_tail_l3[&index=5]:1.694496,(((red_f2[&index=2]:0.224077,blue_f1[&index=3]:0.199043)[&index=15]:2.058825,red_f1[&index=1]:3.638229)[&index=16]:7.267016,blue_f2[&index=4]:2.046268)[&index=17]:1.076629)[&index=18]:3.018363)[&index=19]:1.841813)[&index=20]:1.141849,ano_tail_r1[&index=8]:0.046329)[&index=26];
788800	-197.041	-107.929	-89.1118	(ano_tail_r1[&index=8]:8.121203,(no_tail_r2[&index=9]:1.356101,(no_tail_r3[&index=10]:3.656901,(((red2[&index=14]:0.007568,red1[&index=13]:0.473276)[&index=21]:1.203452,blue2[&index=12]:0.669116)[&index=22]:7.114925,blue1[&index=11]:5.473768)[&index=23]:3.210973)[&index=24]:6.356974)[&index=25]:5.012354,(((((blue_f1[&index=3]:3.517126,(blue_f2[&index=4]:1.675121,red_f1[&index=1]:5.453724)[&index=15]:1.897216)[&index=17]:24.870610,red_f2[&index=2]:0.520196)[&index=16]:1.555172,no_tail_l3[&index=5]:3.582227)[&index=18]:0.417674,no_tail_l2[&index=6]:5.616581)[&index=19]:11.770313,no_tail_l1[&index=7]:2.731862)[&index=20]:21.393666)[&index=26];
788900	-204.231	-112.253	-91.9772	((no_tail_r2[&index=9]:4.815204,(no_tail_r3[&index=10]:8.718118,((blue2[&index=12]:5.291287,(red1[&index=13]:3.687828,red2[&index=14]:5.369659)[&index=21]:19.674535)[&index=22]:3.949228,blue1[&index=11]:16.919529)[&index=23]:19.622653)[&index=24]:4.348851)[&index=25]:10.474235,ano_tail_r1[&index=8]:6.584164,(no_tail_l1[&index=7]:2.619895,(no_tail_l2[&index=6]:4.519685,(no_tail_l3[&index=5]:0.662867,(red_f2[&index=2]:2.814629,((blue_f2[&index=4]:1.170449,red_f1[&index=1]:2.858356)[&index=17]:0.146938,blue_f1[&index=3]:3.572657)[&index=15]:0.223698)[&index=16]:11.730908)[&index=18]:0.218710)[&index=19]:1.645837)[&index=20]:0.344967)[&index=26];
789000	-180.921	-101.908	-79.0127	((no_tail_r2[&index=9]:0.471338,(no_tail_r3[&index=10]:5.567112,(blue1[&index=11]:0.303948,(blue2[&index=12]:0.054419,(red2[&index=14]:0.130411,red1[&index=13]:0.003090)[&index=21]:3.081020)[&index=22]:0.707102)[&index=23]:0.913991)[&index=24]:0.603898)[&index=25]:5.091507,ano_tail_r1[&index=8]:1.706288,(((no_tail_l3[&index=5]:5.000991,(blue_f2[&index=4]:10.396338,((blue_f1[&index=3]:0.106150,red_f1[&index=1]:0.583228)[&index=16]:0.419654,red_f2[&index=2]:2.332891)[&index=17]:1.828866)[&index=15]:0.566454)[&index=18]:2.627613,no_tail_l2[&index=6]:13.666821)[&index=19]:9.143727,no_tail_l1[&index=7]:3.914920)[&index=20]:7.940814)[&index=26];
789100	-180.844	-95.1978	-85.6462	(ano_tail_r1[&index=8]:5.330008,(no_tail_r2[&index=9]:19.384903,(no_tail_r3[&index=10]:1.719491,(((red2[&index=14]:0.004375,red1[&index=13]:0.440451)[&index=21]:3.804242,blue2[&index=12]:0.041077)[&index=22]:0.034951,blue1[&index=11]:0.059864)[&index=23]:1.164590)[&index=24]:7.358983)[&index=25]:6.697934,(no_tail_l1[&index=7]:2.256606,(no_tail_l2[&index=6]:5.252410,(no_tail_l3[&index=5]:9.842971,((blue_f1[&index=3]:0.047993,blue_f2[&index=4]:0.003213)[&index=15]:3.548383,(red_f1[&index=1]:12.938911,red_f2[&index=2]:7.263046)[&index=16]:5.127145)[&index=17]:14.557780)[&index=18]:1.291577)[&index=19]:2.104277)[&index=20]:0.054699)[&index=26];
789200	-189.769	-105.227	-84.5423	(ano_tail_r1[&index=8]:0.181237,(no_tail_l1[&index=7]:0.616635,((no_tail_l3[&index=5]:5.763527,((red_f2[&index=2]:2.010449,red_f1[&index=1]:0.125475)[&index=16]:1.075139,(blue_f1[&index=3]:0.211774,blue_f2[&index=4]:0.224346)[&index=15]:5.988491)[&index=17]:1.019254)[&index=18]:12.282159,no_tail_l2[&index=6]:7.635096)[&index=19]:7.074658)[&index=20]:5.626659,(no_tail_r2[&index=9]:0.139610,(no_tail_r3[&index=10]:4.738979,(((red1[&index=13]:7.521483,red2[&index=14]:6.813185)[&index=21]:4.883100,blue2[&index=12]:17.443341)[&index=22]:2.459082,blue1[&index=11]:2.734084)[&index=23]:7.466008)[&index=24]:0.427273)[&index=25]:0.349542)[&index=26];
789300	-185.088	-102.859	-82.2285	(ano_tail_r1[&index=8]:1.205118,((no_tail_r3[&index=10]:7.990703,(blue1[&index=11]:1.384859,((red1[&index=13]:0.161163,red2[&index=14]:0.144106)[&index=21]:3.510249,blue2[&index=12]:2.387094)[&index=22]:10.899152)[&index=23]:2.201159)[&index=24]:3.287602,no_tail_r2[&index=9]:0.222194)[&index=25]:2.370439,(no_tail_l1[&index=7]:6.514096,(((blue_f2[&index=4]:0.226734,((red_f2[&index=2]:9.433768,red_f1[&index=1]:0.665728)[&index=15]:9.872720,blue_f1[&index=3]:2.300565)[&index=17]:2.732003)[&index=16]:0.532978,no_tail_l3[&index=5]:0.004737)[&index=18]:0.125611,no_tail_l2[&index=6]:0.316209)[&index=19]:9.903883)[&index=20]:14.848378)[&index=26];
789400	-198.847	-110.497	-88.3505	(ano_tail_r1[&index=8]:7.485790,(no_tail_r2[&index=9]:2.513543,((blue1[&index=11]:0.843713,((red2[&index=14]:0.434475,red1[&index=13]:1.169580)[&index=21]:0.306927,blue2[&index=12]:0.213741)[&index=22]:4.863787)[&index=23]:6.634694,no_tail_r3[&index=10]:5.563997)[&index=24]:1.286997)[&index=25]:11.273706,((no_tail_l2[&index=6]:4.303301,((blue_f2[&index=4]:4.673085,((red_f2[&index=2]:1.157143,red_f1[&index=1]:3.534310)[&index=16]:10.580374,blue_f1[&index=3]:16.143984)[&index=15]:7.388338)[&index=17]:5.016369,no_tail_l3[&index=5]:7.103514)[&index=18]:5.599986)[&index=19]:1.979092,no_tail_l1[&index=7]:2.350929)[&index=20]:11.429949)[&index=26];
789500	-188.665	-105.403	-83.2628	((((((red1[&index=13]:0.035982,red2[&index=14]:0.119097)[&index=21]:1.219188,blue2[&index=12]:2.964962)[&index=22]:2.419668,blue1[&index=11]:5.598398)[&index=23]:6.411197,no_tail_r3[&index=10]:3.150858)[&index=24]:8.230211,no_tail_r2[&index=9]:3.760813)[&index=25]:2.132113,ano_tail_r1[&index=8]:1.547671,((no_tail_l2[&index=6]:0.019699,(((blue_f1[&index=3]:7.363480,(red_f1[&index=1]:7.619122,blue_f2[&index=4]:8.195280)[&index=15]:4.294991)[&index=17]:9.842415,red_f2[&index=2]:0.141015)[&index=16]:5.010789,no_tail_l3[&index=5]:0.933241)[&index=18]:4.112949)[&index=19]:1.367078,no_tail_l1[&index=7]:1.069510)[&index=20]:10.853348)[&index=26];
789600	-184.2	-101.248	-82.9519	((no_tail_r2[&index=9]:0.206944,(no_tail_r3[&index=10]:5.192034,((blue2[&index=12]:0.858864,(red2[&index=14]:0.093959,red1[&index=13]:0.002241)[&index=21]:4.437766)[&index=22]:0.297390,blue1[&index=11]:13.998651)[&index=23]:0.058891)[&index=24]:12.752744)[&index=25]:0.008353,ano_tail_r1[&index=8]:0.076636,(((no_tail_l3[&index=5]:7.703903,((red_f1[&index=1]:0.979581,(blue_f2[&index=4]:3.100624,blue_f1[&index=3]:9.629715)[&index=16]:1.443068)[&index=15]:0.905819,red_f2[&index=2]:11.385809)[&index=17]:1.912408)[&index=18]:5.029276,no_tail_l2[&index=6]:2.214813)[&index=19]:6.033577,no_tail_l1[&index=7]:0.201432)[&index=20]:8.333832)[&index=26];
789700	-179.712	-99.3088	-80.4035	((no_tail_l1[&index=7]:19.634266,((no_tail_l3[&index=5]:5.930397,(blue_f2[&index=4]:4.350248,(red_f1[&index=1]:0.057725,(blue_f1[&index=3]:1.256145,red_f2[&index=2]:0.274900)[&index=17]:0.065289)[&index=16]:9.966317)[&index=15]:4.410057)[&index=18]:1.319802,no_tail_l2[&index=6]:6.301247)[&index=19]:6.111575)[&index=20]:4.896972,ano_tail_r1[&index=8]:0.889348,(no_tail_r2[&index=9]:0.031676,(no_tail_r3[&index=10]:0.171601,(blue1[&index=11]:0.843849,(blue2[&index=12]:7.449755,(red2[&index=14]:0.230962,red1[&index=13]:0.338210)[&index=21]:2.159722)[&index=22]:0.808107)[&index=23]:4.814546)[&index=24]:0.075066)[&index=25]:1.728909)[&index=26];
789800	-213.395	-112.287	-101.108	(ano_tail_r1[&index=8]:5.002311,(no_tail_l1[&index=7]:9.370585,((no_tail_l3[&index=5]:0.433996,(((blue_f2[&index=4]:7.302811,red_f2[&index=2]:1.215333)[&index=17]:5.222588,red_f1[&index=1]:0.373932)[&index=15]:13.665292,blue_f1[&index=3]:7.405035)[&index=16]:0.208624)[&index=18]:13.093356,no_tail_l2[&index=6]:23.469025)[&index=19]:4.338370)[&index=20]:12.646833,(no_tail_r2[&index=9]:7.395096,(no_tail_r3[&index=10]:12.059401,(((red1[&index=13]:4.955421,red2[&index=14]:5.137552)[&index=21]:1.870652,blue2[&index=12]:0.072881)[&index=22]:2.281436,blue1[&index=11]:27.727844)[&index=23]:0.585927)[&index=24]:21.311911)[&index=25]:0.492945)[&index=26];
789900	-195.906	-111.597	-84.3086	(((no_tail_r3[&index=10]:10.121980,(blue1[&index=11]:7.234442,(blue2[&index=12]:7.116919,(red1[&index=13]:7.763770,red2[&index=14]:7.516524)[&index=21]:13.715898)[&index=22]:1.839776)[&index=23]:5.971523)[&index=24]:0.293672,no_tail_r2[&index=9]:0.384747)[&index=25]:1.010498,(no_tail_l1[&index=7]:0.235083,(((blue_f2[&index=4]:4.648475,(red_f1[&index=1]:4.776289,(blue_f1[&index=3]:10.860568,red_f2[&index=2]:1.405318)[&index=16]:1.205002)[&index=17]:1.091215)[&index=15]:0.613465,no_tail_l3[&index=5]:0.566721)[&index=18]:1.230148,no_tail_l2[&index=6]:0.274138)[&index=19]:10.917156)[&index=20]:2.489007,ano_tail_r1[&index=8]:0.359475)[&index=26];
790000	-187.323	-105.966	-81.3574	((((blue1[&index=11]:3.862687,(blue2[&index=12]:3.463895,(red1[&index=13]:0.053516,red2[&index=14]:0.149925)[&index=21]:4.617113)[&index=22]:7.875065)[&index=23]:0.772150,no_tail_r3[&index=10]:7.116608)[&index=24]:0.584067,no_tail_r2[&index=9]:5.624918)[&index=25]:2.235573,(no_tail_l1[&index=7]:0.847006,(no_tail_l2[&index=6]:1.313007,(no_tail_l3[&index=5]:1.114461,(((red_f2[&index=2]:5.567106,blue_f2[&index=4]:0.707866)[&index=16]:1.758180,blue_f1[&index=3]:1.380718)[&index=15]:4.665539,red_f1[&index=1]:0.009961)[&index=17]:1.850430)[&index=18]:2.212107)[&index=19]:26.558169)[&index=20]:0.631101,ano_tail_r1[&index=8]:3.914635)[&index=26];
790100	-183.137	-103.851	-79.2852	(ano_tail_r1[&index=8]:1.552916,(((((red_f1[&index=1]:0.418608,red_f2[&index=2]:0.110141)[&index=17]:11.875888,(blue_f1[&index=3]:0.305340,blue_f2[&index=4]:0.285631)[&index=15]:0.205547)[&index=16]:0.619542,no_tail_l3[&index=5]:5.879928)[&index=18]:8.109398,no_tail_l2[&index=6]:0.416284)[&index=19]:1.790080,no_tail_l1[&index=7]:17.959198)[&index=20]:2.806945,((((blue2[&index=12]:6.999411,(red2[&index=14]:5.407117,red1[&index=13]:1.600098)[&index=21]:0.818494)[&index=22]:5.471937,blue1[&index=11]:0.342228)[&index=23]:1.174931,no_tail_r3[&index=10]:0.062633)[&index=24]:0.541122,no_tail_r2[&index=9]:0.654712)[&index=25]:3.116947)[&index=26];
790200	-199.932	-112.289	-87.6437	(ano_tail_r1[&index=8]:0.694929,(no_tail_r2[&index=9]:6.307514,((((red2[&index=14]:5.678271,red1[&index=13]:5.116234)[&index=21]:1.030149,blue2[&index=12]:5.965996)[&index=22]:2.038008,blue1[&index=11]:5.756386)[&index=23]:4.311340,no_tail_r3[&index=10]:15.933820)[&index=24]:1.581229)[&index=25]:4.045169,(((no_tail_l3[&index=5]:2.929022,(red_f1[&index=1]:10.385158,((blue_f2[&index=4]:0.808787,red_f2[&index=2]:5.309436)[&index=15]:7.859093,blue_f1[&index=3]:2.037735)[&index=16]:0.514510)[&index=17]:3.755900)[&index=18]:5.009402,no_tail_l2[&index=6]:4.453417)[&index=19]:1.543130,no_tail_l1[&index=7]:6.782109)[&index=20]:10.470959)[&index=26];
790300	-196.494	-111.657	-84.837	(ano_tail_r1[&index=8]:6.932098,(no_tail_r2[&index=9]:0.379646,(no_tail_r3[&index=10]:0.489552,(blue1[&index=11]:3.005722,((red2[&index=14]:1.326718,red1[&index=13]:1.557664)[&index=21]:3.074490,blue2[&index=12]:6.745389)[&index=22]:8.838690)[&index=23]:0.965644)[&index=24]:9.917314)[&index=25]:11.663447,(no_tail_l1[&index=7]:3.247552,(no_tail_l2[&index=6]:1.808961,(no_tail_l3[&index=5]:3.158074,(red_f2[&index=2]:0.379694,(red_f1[&index=1]:0.445724,(blue_f2[&index=4]:12.325493,blue_f1[&index=3]:2.313945)[&index=15]:3.973282)[&index=17]:1.075516)[&index=16]:10.555655)[&index=18]:1.210755)[&index=19]:1.889157)[&index=20]:9.004010)[&index=26];
790400	-200.389	-106.822	-93.5675	(((no_tail_r3[&index=10]:1.021257,(((red2[&index=14]:0.164064,red1[&index=13]:0.144166)[&index=21]:21.153409,blue2[&index=12]:4.861216)[&index=22]:0.277599,blue1[&index=11]:11.393948)[&index=23]:7.778282)[&index=24]:1.475070,no_tail_r2[&index=9]:0.929248)[&index=25]:8.887198,ano_tail_r1[&index=8]:9.073752,(no_tail_l1[&index=7]:22.527929,((no_tail_l3[&index=5]:1.088900,((blue_f1[&index=3]:5.211972,blue_f2[&index=4]:4.301100)[&index=15]:1.490987,(red_f2[&index=2]:0.178686,red_f1[&index=1]:5.530821)[&index=17]:8.905879)[&index=16]:0.186447)[&index=18]:4.602235,no_tail_l2[&index=6]:0.965674)[&index=19]:26.494548)[&index=20]:1.292225)[&index=26];
790500	-182.699	-103.733	-78.9659	((((((red2[&index=14]:8.793750,red1[&index=13]:0.333264)[&index=21]:4.284351,blue2[&index=12]:5.216946)[&index=22]:8.072813,blue1[&index=11]:0.770728)[&index=23]:1.659431,no_tail_r3[&index=10]:2.198741)[&index=24]:0.819459,no_tail_r2[&index=9]:4.525500)[&index=25]:7.822152,ano_tail_r1[&index=8]:1.158461,(((no_tail_l3[&index=5]:0.173263,(red_f1[&index=1]:0.243242,(red_f2[&index=2]:0.088565,(blue_f1[&index=3]:0.611385,blue_f2[&index=4]:0.482822)[&index=15]:0.283006)[&index=17]:0.077454)[&index=16]:2.518453)[&index=18]:4.268561,no_tail_l2[&index=6]:3.602884)[&index=19]:8.211554,no_tail_l1[&index=7]:2.868825)[&index=20]:7.843043)[&index=26];
790600	-185.967	-102.399	-83.5681	(ano_tail_r1[&index=8]:1.058139,(no_tail_l1[&index=7]:6.836911,(((red_f2[&index=2]:0.985012,((blue_f1[&index=3]:0.443196,blue_f2[&index=4]:0.222249)[&index=17]:2.778659,red_f1[&index=1]:0.119707)[&index=15]:1.445342)[&index=16]:1.429999,no_tail_l3[&index=5]:1.341890)[&index=18]:4.457953,no_tail_l2[&index=6]:2.000802)[&index=19]:14.213437)[&index=20]:3.903763,(no_tail_r2[&index=9]:6.513329,((blue1[&index=11]:10.765129,(blue2[&index=12]:1.611184,(red2[&index=14]:0.174148,red1[&index=13]:0.005671)[&index=21]:15.781758)[&index=22]:1.892969)[&index=23]:2.298004,no_tail_r3[&index=10]:13.649007)[&index=24]:4.375528)[&index=25]:1.635491)[&index=26];
790700	-183.174	-104.91	-78.2643	(ano_tail_r1[&index=8]:2.388106,(no_tail_r2[&index=9]:0.761026,(no_tail_r3[&index=10]:4.387493,(blue1[&index=11]:4.993733,(blue2[&index=12]:0.132512,(red2[&index=14]:0.041918,red1[&index=13]:0.059043)[&index=21]:13.074076)[&index=22]:0.515138)[&index=23]:1.193751)[&index=24]:2.583471)[&index=25]:0.365251,(((no_tail_l3[&index=5]:12.496577,(red_f1[&index=1]:4.071465,(blue_f1[&index=3]:0.538368,(blue_f2[&index=4]:0.822027,red_f2[&index=2]:1.641378)[&index=15]:3.760546)[&index=16]:2.814322)[&index=17]:2.986588)[&index=18]:2.917225,no_tail_l2[&index=6]:1.556980)[&index=19]:1.915860,no_tail_l1[&index=7]:6.282629)[&index=20]:1.121150)[&index=26];
790800	-171.275	-96.7674	-74.5072	((no_tail_r2[&index=9]:3.655354,((blue1[&index=11]:2.195551,(blue2[&index=12]:0.186815,(red2[&index=14]:0.329332,red1[&index=13]:0.035258)[&index=21]:7.177955)[&index=22]:0.054946)[&index=23]:7.316553,no_tail_r3[&index=10]:6.279179)[&index=24]:3.534396)[&index=25]:4.584132,ano_tail_r1[&index=8]:1.246841,(no_tail_l1[&index=7]:4.336166,(no_tail_l2[&index=6]:0.553455,(no_tail_l3[&index=5]:0.230901,(red_f2[&index=2]:4.886980,(red_f1[&index=1]:0.247250,(blue_f1[&index=3]:0.000261,blue_f2[&index=4]:0.001731)[&index=15]:1.028952)[&index=17]:2.038960)[&index=16]:2.097671)[&index=18]:0.213674)[&index=19]:0.592147)[&index=20]:1.810499)[&index=26];
790900	-165.932	-89.8737	-76.0583	((no_tail_l1[&index=7]:14.957970,(no_tail_l2[&index=6]:2.175244,(no_tail_l3[&index=5]:0.487029,(((blue_f2[&index=4]:0.343411,blue_f1[&index=3]:0.032947)[&index=15]:0.188014,red_f1[&index=1]:0.064207)[&index=16]:0.131250,red_f2[&index=2]:0.020877)[&index=17]:1.126222)[&index=18]:1.233919)[&index=19]:5.084116)[&index=20]:3.002063,ano_tail_r1[&index=8]:2.273337,(no_tail_r2[&index=9]:6.045807,(no_tail_r3[&index=10]:0.639677,((blue2[&index=12]:2.715103,(red1[&index=13]:0.009805,red2[&index=14]:0.086730)[&index=21]:7.657059)[&index=22]:0.233316,blue1[&index=11]:2.499427)[&index=23]:0.330056)[&index=24]:0.730253)[&index=25]:10.322806)[&index=26];
791000	-201.799	-104.973	-96.8258	(((((red_f2[&index=2]:0.336248,((blue_f1[&index=3]:0.012751,blue_f2[&index=4]:0.099481)[&index=15]:4.382407,red_f1[&index=1]:2.031490)[&index=16]:9.069070)[&index=17]:16.706781,no_tail_l3[&index=5]:13.088172)[&index=18]:0.753169,no_tail_l2[&index=6]:12.266611)[&index=19]:14.798024,no_tail_l1[&index=7]:2.837701)[&index=20]:2.439978,ano_tail_r1[&index=8]:5.297391,(no_tail_r2[&index=9]:10.900351,(((blue2[&index=12]:3.170341,(red1[&index=13]:1.988265,red2[&index=14]:0.759907)[&index=21]:7.772029)[&index=22]:21.095730,blue1[&index=11]:0.580663)[&index=23]:10.037939,no_tail_r3[&index=10]:10.191780)[&index=24]:1.252555)[&index=25]:14.359303)[&index=26];
791100	-199.619	-110.418	-89.2007	((((no_tail_l3[&index=5]:8.161479,(red_f1[&index=1]:0.727561,(blue_f1[&index=3]:2.399780,(red_f2[&index=2]:0.892650,blue_f2[&index=4]:4.259526)[&index=16]:11.745406)[&index=17]:0.543114)[&index=15]:0.324164)[&index=18]:6.445701,no_tail_l2[&index=6]:14.447636)[&index=19]:15.566359,no_tail_l1[&index=7]:8.875592)[&index=20]:8.380134,((no_tail_r3[&index=10]:2.890388,(blue1[&index=11]:5.169378,((red2[&index=14]:0.762868,red1[&index=13]:0.248159)[&index=21]:0.230809,blue2[&index=12]:9.523166)[&index=22]:2.064980)[&index=23]:9.594191)[&index=24]:4.403228,no_tail_r2[&index=9]:7.734183)[&index=25]:0.563713,ano_tail_r1[&index=8]:2.148286)[&index=26];
791200	-189.817	-107.423	-82.3944	(ano_tail_r1[&index=8]:2.438755,(no_tail_r2[&index=9]:5.477930,(no_tail_r3[&index=10]:0.050699,((blue2[&index=12]:2.727007,(red1[&index=13]:6.449142,red2[&index=14]:0.179200)[&index=21]:7.369555)[&index=22]:2.402813,blue1[&index=11]:1.524277)[&index=23]:12.662317)[&index=24]:3.679925)[&index=25]:1.661330,(no_tail_l1[&index=7]:2.563800,((no_tail_l3[&index=5]:2.955368,((blue_f2[&index=4]:2.594255,(red_f2[&index=2]:0.127287,red_f1[&index=1]:0.256385)[&index=15]:3.082158)[&index=17]:12.673776,blue_f1[&index=3]:0.575337)[&index=16]:10.769789)[&index=18]:6.817039,no_tail_l2[&index=6]:1.090121)[&index=19]:1.626552)[&index=20]:2.316275)[&index=26];
791300	-197.248	-108.968	-88.2804	(ano_tail_r1[&index=8]:16.206013,(no_tail_l1[&index=7]:8.145520,(no_tail_l2[&index=6]:0.336854,(((blue_f2[&index=4]:0.583757,(blue_f1[&index=3]:0.338497,red_f2[&index=2]:0.062012)[&index=17]:2.583277)[&index=15]:0.354633,red_f1[&index=1]:7.766430)[&index=16]:3.019114,no_tail_l3[&index=5]:22.365825)[&index=18]:3.360717)[&index=19]:2.017292)[&index=20]:8.175478,(no_tail_r2[&index=9]:0.732686,((((red1[&index=13]:23.939224,red2[&index=14]:1.992435)[&index=21]:6.353016,blue2[&index=12]:8.369831)[&index=22]:1.313707,blue1[&index=11]:1.724412)[&index=23]:0.452954,no_tail_r3[&index=10]:0.190165)[&index=24]:1.242712)[&index=25]:1.874464)[&index=26];
791400	-193.38	-105.685	-87.695	(ano_tail_r1[&index=8]:8.884537,(no_tail_r2[&index=9]:1.181305,((blue1[&index=11]:5.990676,(blue2[&index=12]:8.953802,(red1[&index=13]:0.166930,red2[&index=14]:0.002590)[&index=21]:2.321014)[&index=22]:0.519681)[&index=23]:5.690166,no_tail_r3[&index=10]:0.989179)[&index=24]:15.553923)[&index=25]:9.674426,(((no_tail_l3[&index=5]:3.025774,(blue_f2[&index=4]:3.549450,(red_f1[&index=1]:2.328778,(red_f2[&index=2]:8.789860,blue_f1[&index=3]:3.402508)[&index=16]:2.009826)[&index=15]:8.063765)[&index=17]:0.840579)[&index=18]:1.254513,no_tail_l2[&index=6]:11.967603)[&index=19]:2.949185,no_tail_l1[&index=7]:4.362600)[&index=20]:8.101403)[&index=26];
791500	-188.155	-103.837	-84.3176	((no_tail_r2[&index=9]:6.362814,((blue1[&index=11]:1.737219,((red2[&index=14]:0.011155,red1[&index=13]:0.321591)[&index=21]:0.825496,blue2[&index=12]:1.926147)[&index=22]:3.111703)[&index=23]:0.445799,no_tail_r3[&index=10]:1.331345)[&index=24]:1.548438)[&index=25]:0.744354,(no_tail_l1[&index=7]:40.661353,(no_tail_l2[&index=6]:2.334629,(no_tail_l3[&index=5]:3.030260,(red_f1[&index=1]:6.181987,(blue_f2[&index=4]:5.134241,(red_f2[&index=2]:0.110648,blue_f1[&index=3]:0.270768)[&index=15]:0.368489)[&index=16]:0.815410)[&index=17]:4.698271)[&index=18]:7.434965)[&index=19]:6.048213)[&index=20]:8.033168,ano_tail_r1[&index=8]:0.198632)[&index=26];
791600	-184.33	-102.089	-82.2413	(((no_tail_r3[&index=10]:9.894298,(blue1[&index=11]:0.609604,(blue2[&index=12]:8.205280,(red2[&index=14]:0.189765,red1[&index=13]:0.013190)[&index=21]:3.268425)[&index=22]:2.657795)[&index=23]:15.745458)[&index=24]:2.783990,no_tail_r2[&index=9]:3.186704)[&index=25]:0.727988,ano_tail_r1[&index=8]:4.280508,((no_tail_l2[&index=6]:9.782581,(no_tail_l3[&index=5]:3.685837,((red_f1[&index=1]:6.403591,blue_f1[&index=3]:0.921562)[&index=15]:8.990813,(blue_f2[&index=4]:0.153000,red_f2[&index=2]:0.075652)[&index=16]:0.548515)[&index=17]:1.471738)[&index=18]:3.418452)[&index=19]:0.262483,no_tail_l1[&index=7]:0.762078)[&index=20]:5.266088)[&index=26];
791700	-191.669	-105.774	-85.8952	(ano_tail_r1[&index=8]:2.506493,((((blue2[&index=12]:4.099351,(red2[&index=14]:0.091613,red1[&index=13]:0.088739)[&index=21]:2.303827)[&index=22]:4.190074,blue1[&index=11]:4.562444)[&index=23]:9.607012,no_tail_r3[&index=10]:8.371254)[&index=24]:5.835711,no_tail_r2[&index=9]:3.036061)[&index=25]:2.093940,(((no_tail_l3[&index=5]:0.122170,((red_f2[&index=2]:6.150168,blue_f2[&index=4]:0.301560)[&index=17]:0.856182,(red_f1[&index=1]:7.745141,blue_f1[&index=3]:1.738944)[&index=16]:22.714213)[&index=15]:3.225412)[&index=18]:5.842083,no_tail_l2[&index=6]:13.302871)[&index=19]:1.170981,no_tail_l1[&index=7]:0.084694)[&index=20]:1.534074)[&index=26];
791800	-194.398	-106.392	-88.0057	(((no_tail_l2[&index=6]:9.417049,(no_tail_l3[&index=5]:0.719267,((red_f2[&index=2]:8.324258,red_f1[&index=1]:3.760920)[&index=17]:2.282147,(blue_f1[&index=3]:11.219373,blue_f2[&index=4]:0.965766)[&index=16]:0.370233)[&index=15]:6.808822)[&index=18]:6.190349)[&index=19]:3.731984,no_tail_l1[&index=7]:9.667502)[&index=20]:2.988574,(no_tail_r2[&index=9]:3.526910,(no_tail_r3[&index=10]:4.520866,(blue1[&index=11]:2.158014,(blue2[&index=12]:0.057553,(red2[&index=14]:0.021125,red1[&index=13]:0.228545)[&index=21]:9.374328)[&index=22]:6.900078)[&index=23]:15.473952)[&index=24]:4.697570)[&index=25]:0.909595,ano_tail_r1[&index=8]:7.812843)[&index=26];
791900	-192.201	-105.985	-86.2155	((((blue1[&index=11]:1.817690,((red2[&index=14]:0.075550,red1[&index=13]:0.164188)[&index=21]:3.604597,blue2[&index=12]:15.952702)[&index=22]:2.071973)[&index=23]:5.626666,no_tail_r3[&index=10]:1.659919)[&index=24]:13.782447,no_tail_r2[&index=9]:6.748016)[&index=25]:0.741050,(no_tail_l1[&index=7]:0.560804,((((blue_f2[&index=4]:7.098154,blue_f1[&index=3]:4.574347)[&index=16]:2.165370,(red_f1[&index=1]:2.045538,red_f2[&index=2]:8.997165)[&index=17]:10.214649)[&index=15]:9.411240,no_tail_l3[&index=5]:0.929177)[&index=18]:0.430441,no_tail_l2[&index=6]:0.535226)[&index=19]:4.599509)[&index=20]:7.068473,ano_tail_r1[&index=8]:2.301552)[&index=26];
792000	-174.69	-94.139	-80.5509	(ano_tail_r1[&index=8]:0.905667,((((blue2[&index=12]:8.934606,(red2[&index=14]:0.599294,red1[&index=13]:0.503879)[&index=21]:13.106179)[&index=22]:2.786626,blue1[&index=11]:19.794498)[&index=23]:4.994899,no_tail_r3[&index=10]:1.121047)[&index=24]:2.472660,no_tail_r2[&index=9]:2.325636)[&index=25]:3.538279,(((no_tail_l3[&index=5]:6.985595,(blue_f2[&index=4]:0.019962,(blue_f1[&index=3]:0.044856,(red_f2[&index=2]:0.017040,red_f1[&index=1]:0.185466)[&index=16]:0.144197)[&index=15]:0.164244)[&index=17]:0.699629)[&index=18]:3.320353,no_tail_l2[&index=6]:4.472954)[&index=19]:2.430782,no_tail_l1[&index=7]:0.741315)[&index=20]:4.543605)[&index=26];
792100	-196.089	-112.238	-83.8507	(ano_tail_r1[&index=8]:2.446257,(no_tail_l1[&index=7]:0.410248,((no_tail_l3[&index=5]:0.157199,((red_f2[&index=2]:1.477792,(red_f1[&index=1]:1.568121,blue_f2[&index=4]:13.305143)[&index=15]:1.314280)[&index=17]:2.779387,blue_f1[&index=3]:6.694895)[&index=16]:4.977687)[&index=18]:2.775694,no_tail_l2[&index=6]:17.159134)[&index=19]:7.875958)[&index=20]:5.083471,(no_tail_r2[&index=9]:0.684575,(no_tail_r3[&index=10]:8.260090,(blue1[&index=11]:3.525605,(blue2[&index=12]:2.862473,(red2[&index=14]:4.697811,red1[&index=13]:0.109249)[&index=21]:2.381782)[&index=22]:2.267704)[&index=23]:1.348288)[&index=24]:5.103010)[&index=25]:2.086595)[&index=26];
792200	-190.865	-105.973	-84.8921	(((no_tail_r3[&index=10]:6.398749,(((red2[&index=14]:1.491967,red1[&index=13]:0.167817)[&index=21]:1.831957,blue2[&index=12]:2.855030)[&index=22]:1.782297,blue1[&index=11]:2.171297)[&index=23]:8.329067)[&index=24]:0.763086,no_tail_r2[&index=9]:0.059445)[&index=25]:15.231909,ano_tail_r1[&index=8]:1.944959,(((no_tail_l3[&index=5]:3.572554,(((blue_f1[&index=3]:0.260972,blue_f2[&index=4]:0.023443)[&index=16]:5.923009,red_f2[&index=2]:7.044960)[&index=17]:0.898902,red_f1[&index=1]:9.649577)[&index=15]:6.370611)[&index=18]:10.217275,no_tail_l2[&index=6]:8.057026)[&index=19]:1.094686,no_tail_l1[&index=7]:9.860168)[&index=20]:0.558965)[&index=26];
792300	-203.343	-112.304	-91.0385	((no_tail_l1[&index=7]:7.068012,(no_tail_l2[&index=6]:2.403160,(((blue_f2[&index=4]:19.648704,(red_f1[&index=1]:0.771256,red_f2[&index=2]:11.908515)[&index=15]:0.466821)[&index=17]:11.018968,blue_f1[&index=3]:1.417754)[&index=16]:0.889279,no_tail_l3[&index=5]:8.095871)[&index=18]:0.462355)[&index=19]:4.201172)[&index=20]:0.448730,(no_tail_r2[&index=9]:1.878344,(no_tail_r3[&index=10]:0.554118,((blue2[&index=12]:4.236926,(red2[&index=14]:6.788460,red1[&index=13]:5.963715)[&index=21]:12.442798)[&index=22]:5.937496,blue1[&index=11]:1.755056)[&index=23]:1.695106)[&index=24]:2.719677)[&index=25]:14.688962,ano_tail_r1[&index=8]:9.830119)[&index=26];
792400	-166.089	-91.1743	-74.9145	((((((red2[&index=14]:0.677464,red1[&index=13]:0.739370)[&index=21]:3.026331,blue2[&index=12]:0.125716)[&index=22]:18.215017,blue1[&index=11]:9.504768)[&index=23]:2.399426,no_tail_r3[&index=10]:3.280895)[&index=24]:4.695197,no_tail_r2[&index=9]:0.000557)[&index=25]:0.753329,ano_tail_r1[&index=8]:0.723435,((no_tail_l2[&index=6]:0.004506,(no_tail_l3[&index=5]:0.040215,((blue_f1[&index=3]:0.102841,(red_f1[&index=1]:0.175011,red_f2[&index=2]:0.184993)[&index=15]:0.010200)[&index=16]:0.183888,blue_f2[&index=4]:0.014619)[&index=17]:0.192631)[&index=18]:0.275332)[&index=19]:3.370707,no_tail_l1[&index=7]:7.712107)[&index=20]:0.263045)[&index=26];
792500	-188.07	-105.422	-82.6481	((no_tail_r2[&index=9]:3.553648,((blue1[&index=11]:10.220260,(blue2[&index=12]:4.535130,(red1[&index=13]:0.033429,red2[&index=14]:0.111616)[&index=21]:1.430636)[&index=22]:0.568359)[&index=23]:6.969375,no_tail_r3[&index=10]:0.598246)[&index=24]:4.091703)[&index=25]:16.142722,ano_tail_r1[&index=8]:1.868100,((no_tail_l2[&index=6]:2.647674,(no_tail_l3[&index=5]:4.494682,(red_f1[&index=1]:8.438820,(red_f2[&index=2]:3.722722,(blue_f1[&index=3]:0.581338,blue_f2[&index=4]:9.698313)[&index=15]:1.450987)[&index=17]:2.387934)[&index=16]:4.137302)[&index=18]:2.645725)[&index=19]:3.290665,no_tail_l1[&index=7]:0.657689)[&index=20]:1.062301)[&index=26];
792600	-181.741	-101.602	-80.139	(((((blue2[&index=12]:11.492582,(red1[&index=13]:0.043604,red2[&index=14]:0.234845)[&index=21]:0.919545)[&index=22]:8.451694,blue1[&index=11]:1.218659)[&index=23]:7.239691,no_tail_r3[&index=10]:5.532908)[&index=24]:0.332258,no_tail_r2[&index=9]:0.617255)[&index=25]:6.789397,ano_tail_r1[&index=8]:0.020409,(no_tail_l1[&index=7]:4.587830,((((red_f1[&index=1]:0.197484,red_f2[&index=2]:0.162918)[&index=16]:7.048436,(blue_f2[&index=4]:4.484627,blue_f1[&index=3]:3.817555)[&index=17]:1.119092)[&index=15]:0.340339,no_tail_l3[&index=5]:12.977260)[&index=18]:0.001511,no_tail_l2[&index=6]:0.398022)[&index=19]:3.677525)[&index=20]:1.088711)[&index=26];
792700	-191.683	-102.689	-88.9945	(((no_tail_r3[&index=10]:6.809996,(blue1[&index=11]:3.404648,(blue2[&index=12]:5.117891,(red2[&index=14]:0.325572,red1[&index=13]:0.000079)[&index=21]:19.336416)[&index=22]:4.321058)[&index=23]:5.836604)[&index=24]:1.565734,no_tail_r2[&index=9]:0.037235)[&index=25]:0.032118,ano_tail_r1[&index=8]:0.050978,((no_tail_l2[&index=6]:11.897513,((((blue_f2[&index=4]:0.376038,blue_f1[&index=3]:6.686560)[&index=15]:0.868809,red_f1[&index=1]:10.326397)[&index=17]:3.351643,red_f2[&index=2]:4.731183)[&index=16]:8.684751,no_tail_l3[&index=5]:7.226079)[&index=18]:6.292125)[&index=19]:6.709698,no_tail_l1[&index=7]:11.923319)[&index=20]:1.159041)[&index=26];
792800	-187.159	-107.794	-79.3649	((no_tail_l1[&index=7]:0.006462,((no_tail_l3[&index=5]:1.112076,((red_f1[&index=1]:15.741987,red_f2[&index=2]:9.603031)[&index=15]:0.887712,(blue_f1[&index=3]:0.611441,blue_f2[&index=4]:4.726434)[&index=17]:1.785131)[&index=16]:3.839009)[&index=18]:1.310110,no_tail_l2[&index=6]:4.761110)[&index=19]:0.243278)[&index=20]:0.058649,((no_tail_r3[&index=10]:3.066209,(blue1[&index=11]:1.650172,((red2[&index=14]:0.161122,red1[&index=13]:0.300473)[&index=21]:0.771226,blue2[&index=12]:2.697770)[&index=22]:0.001103)[&index=23]:2.038972)[&index=24]:1.186915,no_tail_r2[&index=9]:4.391287)[&index=25]:0.745169,ano_tail_r1[&index=8]:17.226519)[&index=26];
792900	-181.416	-97.1363	-84.2802	(((no_tail_r3[&index=10]:6.924834,(((red2[&index=14]:0.043894,red1[&index=13]:0.027846)[&index=21]:3.604391,blue2[&index=12]:3.054709)[&index=22]:0.898701,blue1[&index=11]:8.671593)[&index=23]:7.344198)[&index=24]:0.604159,no_tail_r2[&index=9]:0.989165)[&index=25]:1.831339,ano_tail_r1[&index=8]:0.622512,(no_tail_l1[&index=7]:0.807557,(no_tail_l2[&index=6]:3.564572,(no_tail_l3[&index=5]:31.618022,((red_f2[&index=2]:0.364958,red_f1[&index=1]:1.507995)[&index=17]:1.366770,(blue_f1[&index=3]:0.032235,blue_f2[&index=4]:0.101518)[&index=15]:4.032962)[&index=16]:7.278320)[&index=18]:14.802561)[&index=19]:2.095975)[&index=20]:1.309006)[&index=26];
793000	-195.649	-104.898	-90.7516	(ano_tail_r1[&index=8]:15.937460,(no_tail_r2[&index=9]:3.482160,(no_tail_r3[&index=10]:9.606934,(blue1[&index=11]:0.351335,((red1[&index=13]:0.247845,red2[&index=14]:0.179005)[&index=21]:2.488991,blue2[&index=12]:15.005266)[&index=22]:0.294480)[&index=23]:5.082161)[&index=24]:3.443250)[&index=25]:4.222645,((no_tail_l2[&index=6]:1.616039,(((blue_f2[&index=4]:0.857073,(red_f2[&index=2]:0.413674,red_f1[&index=1]:0.326831)[&index=16]:7.433456)[&index=15]:5.512855,blue_f1[&index=3]:2.933304)[&index=17]:1.021743,no_tail_l3[&index=5]:8.217377)[&index=18]:12.246562)[&index=19]:24.669931,no_tail_l1[&index=7]:5.473503)[&index=20]:4.792888)[&index=26];
793100	-174.223	-90.088	-84.1352	((no_tail_r2[&index=9]:3.202155,(no_tail_r3[&index=10]:5.693146,(((red2[&index=14]:0.082789,red1[&index=13]:0.145190)[&index=21]:0.927957,blue2[&index=12]:9.053052)[&index=22]:0.055292,blue1[&index=11]:0.308250)[&index=23]:7.846791)[&index=24]:1.710070)[&index=25]:3.851637,(no_tail_l1[&index=7]:15.498208,(no_tail_l2[&index=6]:4.177141,(((blue_f1[&index=3]:0.153282,blue_f2[&index=4]:0.002219)[&index=15]:0.160187,(red_f2[&index=2]:0.004363,red_f1[&index=1]:0.313854)[&index=16]:0.111697)[&index=17]:8.191742,no_tail_l3[&index=5]:11.024554)[&index=18]:6.445528)[&index=19]:1.723883)[&index=20]:20.088480,ano_tail_r1[&index=8]:2.003341)[&index=26];
793200	-205.471	-112.072	-93.3992	((no_tail_l1[&index=7]:1.758491,((no_tail_l3[&index=5]:1.524797,((blue_f2[&index=4]:9.923528,(red_f1[&index=1]:3.389178,blue_f1[&index=3]:3.141938)[&index=15]:3.211145)[&index=16]:9.875999,red_f2[&index=2]:11.865170)[&index=17]:0.597694)[&index=18]:5.746313,no_tail_l2[&index=6]:7.299647)[&index=19]:0.031876)[&index=20]:6.355749,ano_tail_r1[&index=8]:9.308983,(no_tail_r2[&index=9]:15.597714,(no_tail_r3[&index=10]:5.349680,(blue1[&index=11]:1.818376,(blue2[&index=12]:2.115778,(red1[&index=13]:0.152521,red2[&index=14]:2.378119)[&index=21]:15.667110)[&index=22]:12.345294)[&index=23]:10.800778)[&index=24]:0.599068)[&index=25]:8.240251)[&index=26];
793300	-198.698	-105.73	-92.9681	(((((blue_f2[&index=4]:1.532646,(red_f2[&index=2]:5.190197,(blue_f1[&index=3]:0.329998,red_f1[&index=1]:0.386761)[&index=15]:4.894575)[&index=16]:1.422931)[&index=17]:4.584603,no_tail_l3[&index=5]:2.372049)[&index=18]:5.599040,no_tail_l2[&index=6]:2.085448)[&index=19]:7.406512,no_tail_l1[&index=7]:31.825694)[&index=20]:4.367582,ano_tail_r1[&index=8]:0.468559,((no_tail_r3[&index=10]:16.994739,(blue1[&index=11]:0.883044,(blue2[&index=12]:6.245540,(red2[&index=14]:0.136712,red1[&index=13]:0.270009)[&index=21]:16.800105)[&index=22]:1.118747)[&index=23]:8.236383)[&index=24]:2.115366,no_tail_r2[&index=9]:10.640546)[&index=25]:11.031589)[&index=26];
793400	-178.41	-92.4478	-85.9627	(((no_tail_r3[&index=10]:3.523834,(blue1[&index=11]:5.946754,((red1[&index=13]:0.046001,red2[&index=14]:0.122305)[&index=21]:5.681370,blue2[&index=12]:0.356182)[&index=22]:10.720603)[&index=23]:1.025632)[&index=24]:0.831689,no_tail_r2[&index=9]:12.216237)[&index=25]:2.956214,ano_tail_r1[&index=8]:6.659200,(no_tail_l1[&index=7]:9.807377,((no_tail_l3[&index=5]:7.480021,((red_f2[&index=2]:0.133402,red_f1[&index=1]:0.042756)[&index=15]:13.126109,(blue_f1[&index=3]:0.003179,blue_f2[&index=4]:0.158138)[&index=17]:4.491744)[&index=16]:4.699704)[&index=18]:5.497390,no_tail_l2[&index=6]:3.915356)[&index=19]:0.428807)[&index=20]:12.042649)[&index=26];
793500	-180.857	-98.2474	-82.6097	((((blue1[&index=11]:14.497615,(blue2[&index=12]:2.189081,(red1[&index=13]:0.446940,red2[&index=14]:0.112747)[&index=21]:10.937158)[&index=22]:5.013409)[&index=23]:14.809847,no_tail_r3[&index=10]:1.126723)[&index=24]:2.065102,no_tail_r2[&index=9]:7.818740)[&index=25]:3.186497,ano_tail_r1[&index=8]:1.725077,(no_tail_l1[&index=7]:1.468888,((((red_f1[&index=1]:0.033906,(red_f2[&index=2]:0.140343,blue_f2[&index=4]:0.487568)[&index=17]:0.017931)[&index=15]:0.768029,blue_f1[&index=3]:0.199211)[&index=16]:4.611220,no_tail_l3[&index=5]:1.333655)[&index=18]:5.939148,no_tail_l2[&index=6]:1.986184)[&index=19]:13.778752)[&index=20]:0.453888)[&index=26];
793600	-183.399	-95.6802	-87.7184	(ano_tail_r1[&index=8]:5.503178,((no_tail_r3[&index=10]:6.540360,(blue1[&index=11]:3.592917,(blue2[&index=12]:5.817135,(red2[&index=14]:0.039415,red1[&index=13]:0.024191)[&index=21]:0.816269)[&index=22]:3.138706)[&index=23]:9.266283)[&index=24]:19.957156,no_tail_r2[&index=9]:1.011655)[&index=25]:10.073128,(no_tail_l1[&index=7]:4.861354,((((red_f2[&index=2]:0.289589,red_f1[&index=1]:0.578369)[&index=16]:9.998902,(blue_f2[&index=4]:0.042251,blue_f1[&index=3]:0.123161)[&index=15]:0.485326)[&index=17]:4.554028,no_tail_l3[&index=5]:13.883393)[&index=18]:5.741667,no_tail_l2[&index=6]:2.182051)[&index=19]:2.060515)[&index=20]:10.109955)[&index=26];
793700	-174.485	-90.4795	-84.0055	(ano_tail_r1[&index=8]:2.029845,(no_tail_l1[&index=7]:4.329555,(no_tail_l2[&index=6]:0.505128,(no_tail_l3[&index=5]:4.424545,((blue_f2[&index=4]:0.048356,blue_f1[&index=3]:0.037497)[&index=15]:11.778963,(red_f2[&index=2]:0.054606,red_f1[&index=1]:0.025451)[&index=17]:4.182677)[&index=16]:1.374488)[&index=18]:14.432803)[&index=19]:3.821870)[&index=20]:4.008647,((((blue2[&index=12]:2.394919,(red2[&index=14]:0.128505,red1[&index=13]:0.007705)[&index=21]:1.561684)[&index=22]:11.996736,blue1[&index=11]:18.069302)[&index=23]:3.806131,no_tail_r3[&index=10]:4.268079)[&index=24]:3.763636,no_tail_r2[&index=9]:4.515983)[&index=25]:0.559179)[&index=26];
793800	-190.198	-107.309	-82.8896	(ano_tail_r1[&index=8]:0.509315,((no_tail_l2[&index=6]:2.108172,((red_f1[&index=1]:16.976644,(red_f2[&index=2]:2.828404,(blue_f1[&index=3]:0.210685,blue_f2[&index=4]:0.182884)[&index=15]:4.407782)[&index=17]:2.706188)[&index=16]:0.676317,no_tail_l3[&index=5]:12.324828)[&index=18]:9.610869)[&index=19]:0.915016,no_tail_l1[&index=7]:9.855022)[&index=20]:3.460907,((no_tail_r3[&index=10]:0.065167,(blue1[&index=11]:4.418406,((red1[&index=13]:4.852362,red2[&index=14]:1.187453)[&index=21]:0.223857,blue2[&index=12]:0.400693)[&index=22]:2.693081)[&index=23]:5.865000)[&index=24]:0.346270,no_tail_r2[&index=9]:5.418325)[&index=25]:4.303530)[&index=26];
793900	-173.852	-96.4921	-77.3604	(ano_tail_r1[&index=8]:9.132769,((((blue_f2[&index=4]:0.272344,(blue_f1[&index=3]:0.198953,(red_f2[&index=2]:0.067017,red_f1[&index=1]:0.026328)[&index=16]:2.724503)[&index=15]:0.032014)[&index=17]:4.444800,no_tail_l3[&index=5]:1.169047)[&index=18]:0.794967,no_tail_l2[&index=6]:4.984348)[&index=19]:2.296262,no_tail_l1[&index=7]:7.879645)[&index=20]:10.909404,(no_tail_r2[&index=9]:1.166729,((((red1[&index=13]:0.328823,red2[&index=14]:0.140989)[&index=21]:2.437710,blue2[&index=12]:8.727731)[&index=22]:4.563602,blue1[&index=11]:0.421670)[&index=23]:0.973287,no_tail_r3[&index=10]:0.297501)[&index=24]:2.009332)[&index=25]:2.901409)[&index=26];
794000	-192.842	-105.997	-86.8453	((no_tail_l1[&index=7]:6.503601,(no_tail_l2[&index=6]:11.682960,(no_tail_l3[&index=5]:1.872904,(((red_f2[&index=2]:3.081231,red_f1[&index=1]:2.362394)[&index=16]:3.605603,blue_f1[&index=3]:0.929451)[&index=15]:6.376490,blue_f2[&index=4]:1.392341)[&index=17]:5.909830)[&index=18]:6.904487)[&index=19]:3.862832)[&index=20]:4.503236,ano_tail_r1[&index=8]:10.426721,(((blue1[&index=11]:1.402858,((red1[&index=13]:0.203045,red2[&index=14]:0.095143)[&index=21]:0.755684,blue2[&index=12]:0.285579)[&index=22]:2.758974)[&index=23]:2.857517,no_tail_r3[&index=10]:10.026826)[&index=24]:13.193638,no_tail_r2[&index=9]:7.157984)[&index=25]:8.174244)[&index=26];
794100	-189.359	-105.999	-83.3608	((no_tail_l1[&index=7]:2.783723,((((red_f1[&index=1]:0.475505,(blue_f2[&index=4]:0.307200,red_f2[&index=2]:0.024888)[&index=15]:0.316651)[&index=16]:4.534774,blue_f1[&index=3]:0.337407)[&index=17]:0.679864,no_tail_l3[&index=5]:2.783036)[&index=18]:4.106597,no_tail_l2[&index=6]:5.395289)[&index=19]:0.413370)[&index=20]:5.562593,ano_tail_r1[&index=8]:4.958862,(((((red1[&index=13]:1.166918,red2[&index=14]:1.016140)[&index=21]:9.756248,blue2[&index=12]:0.000704)[&index=22]:18.894446,blue1[&index=11]:2.940727)[&index=23]:2.991406,no_tail_r3[&index=10]:8.583230)[&index=24]:6.654232,no_tail_r2[&index=9]:9.128727)[&index=25]:5.090439)[&index=26];
794200	-205.513	-111.878	-93.6351	((((((red2[&index=14]:1.044244,red1[&index=13]:8.355913)[&index=21]:1.145034,blue2[&index=12]:3.490349)[&index=22]:5.582019,blue1[&index=11]:9.013533)[&index=23]:0.684486,no_tail_r3[&index=10]:5.747993)[&index=24]:1.657620,no_tail_r2[&index=9]:1.225772)[&index=25]:0.479702,ano_tail_r1[&index=8]:0.037398,((no_tail_l2[&index=6]:2.210517,(no_tail_l3[&index=5]:3.700888,(blue_f2[&index=4]:5.791052,((blue_f1[&index=3]:2.075010,red_f2[&index=2]:18.706117)[&index=16]:4.185450,red_f1[&index=1]:11.965059)[&index=17]:22.571648)[&index=15]:31.259174)[&index=18]:1.382550)[&index=19]:2.602533,no_tail_l1[&index=7]:4.111237)[&index=20]:1.249056)[&index=26];
794300	-194.049	-105.67	-88.3789	((no_tail_l1[&index=7]:1.451120,(no_tail_l2[&index=6]:0.444969,(no_tail_l3[&index=5]:1.158618,(((blue_f2[&index=4]:7.142021,red_f1[&index=1]:2.628612)[&index=15]:8.478867,red_f2[&index=2]:0.986299)[&index=16]:7.888231,blue_f1[&index=3]:0.295113)[&index=17]:16.738481)[&index=18]:9.205959)[&index=19]:1.063005)[&index=20]:5.386926,((no_tail_r3[&index=10]:5.210494,(blue1[&index=11]:6.628048,(blue2[&index=12]:2.980023,(red2[&index=14]:0.107413,red1[&index=13]:0.068510)[&index=21]:2.883164)[&index=22]:5.900146)[&index=23]:0.386275)[&index=24]:12.239653,no_tail_r2[&index=9]:22.320542)[&index=25]:2.006414,ano_tail_r1[&index=8]:0.394654)[&index=26];
794400	-179.309	-102.022	-77.287	((((no_tail_l3[&index=5]:0.621208,(blue_f1[&index=3]:3.339339,(red_f2[&index=2]:0.034718,(blue_f2[&index=4]:0.206056,red_f1[&index=1]:0.108789)[&index=17]:0.074430)[&index=16]:3.370717)[&index=15]:5.065322)[&index=18]:11.042933,no_tail_l2[&index=6]:3.374152)[&index=19]:2.650964,no_tail_l1[&index=7]:1.009759)[&index=20]:6.015587,(((blue1[&index=11]:2.145922,(blue2[&index=12]:0.362884,(red1[&index=13]:0.211748,red2[&index=14]:2.594321)[&index=21]:3.020656)[&index=22]:1.862928)[&index=23]:0.666761,no_tail_r3[&index=10]:1.960300)[&index=24]:4.106651,no_tail_r2[&index=9]:6.285173)[&index=25]:2.355792,ano_tail_r1[&index=8]:6.046932)[&index=26];
794500	-202.342	-112.135	-90.2062	((no_tail_l1[&index=7]:2.023499,(no_tail_l2[&index=6]:6.097163,((blue_f2[&index=4]:16.451116,(red_f1[&index=1]:1.965778,(blue_f1[&index=3]:1.521743,red_f2[&index=2]:0.894857)[&index=15]:9.467667)[&index=17]:9.685519)[&index=16]:25.241513,no_tail_l3[&index=5]:6.530398)[&index=18]:4.404373)[&index=19]:2.517409)[&index=20]:4.854398,ano_tail_r1[&index=8]:0.871701,(no_tail_r2[&index=9]:1.620341,((blue1[&index=11]:5.916123,((red1[&index=13]:0.943032,red2[&index=14]:5.023624)[&index=21]:13.858968,blue2[&index=12]:4.455184)[&index=22]:3.598518)[&index=23]:0.804364,no_tail_r3[&index=10]:2.911938)[&index=24]:0.948380)[&index=25]:0.522244)[&index=26];
794600	-180.255	-103.249	-77.0061	((no_tail_l1[&index=7]:6.167621,((no_tail_l3[&index=5]:1.472398,((blue_f2[&index=4]:3.516742,(red_f2[&index=2]:0.071657,red_f1[&index=1]:0.016585)[&index=15]:0.229346)[&index=17]:0.073297,blue_f1[&index=3]:0.495049)[&index=16]:2.417247)[&index=18]:4.957751,no_tail_l2[&index=6]:4.934223)[&index=19]:5.086698)[&index=20]:3.677657,ano_tail_r1[&index=8]:4.009903,((no_tail_r3[&index=10]:7.631727,((blue2[&index=12]:1.024699,(red1[&index=13]:4.123824,red2[&index=14]:1.712008)[&index=21]:3.881436)[&index=22]:2.883810,blue1[&index=11]:0.689775)[&index=23]:2.132886)[&index=24]:3.713555,no_tail_r2[&index=9]:2.165706)[&index=25]:0.043725)[&index=26];
794700	-192.769	-99.0411	-93.7277	(ano_tail_r1[&index=8]:0.462344,((no_tail_l2[&index=6]:1.803148,(((red_f2[&index=2]:0.140707,red_f1[&index=1]:0.105146)[&index=17]:5.813934,(blue_f1[&index=3]:0.012882,blue_f2[&index=4]:0.082398)[&index=15]:9.235042)[&index=16]:5.672593,no_tail_l3[&index=5]:4.630165)[&index=18]:24.037876)[&index=19]:1.395868,no_tail_l1[&index=7]:5.589702)[&index=20]:7.497587,((((blue2[&index=12]:8.239055,(red2[&index=14]:4.874127,red1[&index=13]:5.568270)[&index=21]:0.361073)[&index=22]:3.311480,blue1[&index=11]:9.257885)[&index=23]:6.510565,no_tail_r3[&index=10]:3.324176)[&index=24]:0.128716,no_tail_r2[&index=9]:18.321961)[&index=25]:24.360561)[&index=26];
794800	-181.794	-97.1662	-84.6278	(ano_tail_r1[&index=8]:3.894562,((no_tail_l2[&index=6]:10.584269,(((blue_f2[&index=4]:0.466590,(red_f1[&index=1]:0.010762,red_f2[&index=2]:0.079497)[&index=15]:0.049764)[&index=17]:3.401402,blue_f1[&index=3]:0.078056)[&index=16]:0.709730,no_tail_l3[&index=5]:12.621417)[&index=18]:1.566039)[&index=19]:0.433109,no_tail_l1[&index=7]:19.630418)[&index=20]:2.435201,(no_tail_r2[&index=9]:5.395288,((blue1[&index=11]:12.395099,(blue2[&index=12]:1.077030,(red1[&index=13]:0.125827,red2[&index=14]:0.219234)[&index=21]:4.227376)[&index=22]:14.521948)[&index=23]:6.174057,no_tail_r3[&index=10]:3.101029)[&index=24]:1.190227)[&index=25]:0.850157)[&index=26];
794900	-188.914	-102.584	-86.3304	(((no_tail_r3[&index=10]:1.225844,((blue2[&index=12]:0.512534,(red1[&index=13]:0.287646,red2[&index=14]:0.016167)[&index=21]:4.920030)[&index=22]:1.729107,blue1[&index=11]:3.337796)[&index=23]:7.944098)[&index=24]:4.396272,no_tail_r2[&index=9]:0.877142)[&index=25]:6.322163,ano_tail_r1[&index=8]:5.202406,(((no_tail_l3[&index=5]:0.230640,(red_f2[&index=2]:27.210956,(blue_f2[&index=4]:7.267032,(blue_f1[&index=3]:0.113563,red_f1[&index=1]:0.029589)[&index=16]:7.990265)[&index=17]:1.681831)[&index=15]:12.768947)[&index=18]:0.915036,no_tail_l2[&index=6]:9.300629)[&index=19]:0.899333,no_tail_l1[&index=7]:1.641670)[&index=20]:6.930248)[&index=26];
795000	-178.155	-96.8483	-81.3067	(((no_tail_l2[&index=6]:1.344532,(no_tail_l3[&index=5]:2.542135,(red_f2[&index=2]:0.136723,(red_f1[&index=1]:0.733203,(blue_f2[&index=4]:0.124329,blue_f1[&index=3]:0.235162)[&index=16]:0.160091)[&index=17]:0.315383)[&index=15]:4.652057)[&index=18]:0.186246)[&index=19]:1.680895,no_tail_l1[&index=7]:3.872042)[&index=20]:17.176358,ano_tail_r1[&index=8]:13.616966,(((((red2[&index=14]:0.048524,red1[&index=13]:0.150545)[&index=21]:7.489118,blue2[&index=12]:9.699137)[&index=22]:0.747980,blue1[&index=11]:1.010068)[&index=23]:9.825536,no_tail_r3[&index=10]:0.027771)[&index=24]:1.566216,no_tail_r2[&index=9]:6.523005)[&index=25]:4.768615)[&index=26];
795100	-176.949	-96.0845	-80.8647	((no_tail_r2[&index=9]:0.740894,(((blue2[&index=12]:4.962264,(red2[&index=14]:0.167246,red1[&index=13]:0.154240)[&index=21]:5.210147)[&index=22]:2.039643,blue1[&index=11]:7.012965)[&index=23]:6.263450,no_tail_r3[&index=10]:0.723448)[&index=24]:13.339748)[&index=25]:3.545202,ano_tail_r1[&index=8]:0.847509,(no_tail_l1[&index=7]:2.167540,(no_tail_l2[&index=6]:0.384628,(no_tail_l3[&index=5]:9.990173,((blue_f2[&index=4]:0.223677,blue_f1[&index=3]:0.082113)[&index=16]:1.600559,(red_f1[&index=1]:0.281426,red_f2[&index=2]:0.035756)[&index=15]:3.618511)[&index=17]:1.264960)[&index=18]:10.839162)[&index=19]:0.211481)[&index=20]:10.715778)[&index=26];
795200	-186.562	-103.867	-82.6949	((no_tail_r2[&index=9]:1.323539,((blue1[&index=11]:2.754243,((red1[&index=13]:0.039889,red2[&index=14]:0.102923)[&index=21]:0.574819,blue2[&index=12]:12.876610)[&index=22]:7.561081)[&index=23]:0.311540,no_tail_r3[&index=10]:9.171867)[&index=24]:2.121941)[&index=25]:1.394960,(((((blue_f2[&index=4]:9.917835,red_f1[&index=1]:5.236815)[&index=17]:0.440455,(red_f2[&index=2]:0.493531,blue_f1[&index=3]:0.339150)[&index=16]:6.815100)[&index=15]:5.152060,no_tail_l3[&index=5]:4.537593)[&index=18]:5.857842,no_tail_l2[&index=6]:5.797710)[&index=19]:1.760459,no_tail_l1[&index=7]:0.576549)[&index=20]:9.808142,ano_tail_r1[&index=8]:0.607065)[&index=26];
795300	-187.187	-104.875	-82.3119	(ano_tail_r1[&index=8]:3.797374,(no_tail_l1[&index=7]:10.935688,(((((red_f1[&index=1]:0.209344,red_f2[&index=2]:0.286577)[&index=17]:0.032270,blue_f1[&index=3]:0.260453)[&index=16]:1.462684,blue_f2[&index=4]:13.022638)[&index=15]:0.324591,no_tail_l3[&index=5]:3.765254)[&index=18]:13.343673,no_tail_l2[&index=6]:1.475180)[&index=19]:8.892534)[&index=20]:8.624186,(no_tail_r2[&index=9]:0.079073,(no_tail_r3[&index=10]:0.863613,((blue2[&index=12]:7.637284,(red1[&index=13]:0.638633,red2[&index=14]:6.192507)[&index=21]:0.134037)[&index=22]:2.200037,blue1[&index=11]:1.166623)[&index=23]:2.994475)[&index=24]:2.831230)[&index=25]:2.488623)[&index=26];
795400	-183.479	-104.557	-78.9227	((no_tail_r2[&index=9]:0.023194,(no_tail_r3[&index=10]:0.411257,(blue1[&index=11]:9.095122,((red2[&index=14]:0.088071,red1[&index=13]:0.445273)[&index=21]:1.614599,blue2[&index=12]:7.712560)[&index=22]:5.183686)[&index=23]:6.588758)[&index=24]:3.862360)[&index=25]:0.843548,ano_tail_r1[&index=8]:0.145578,(no_tail_l1[&index=7]:11.841786,((no_tail_l3[&index=5]:4.071990,((blue_f1[&index=3]:0.352246,red_f2[&index=2]:0.177240)[&index=16]:2.044029,(red_f1[&index=1]:0.861204,blue_f2[&index=4]:2.703894)[&index=15]:9.460141)[&index=17]:0.750272)[&index=18]:0.691413,no_tail_l2[&index=6]:0.879059)[&index=19]:3.229079)[&index=20]:3.635922)[&index=26];
795500	-185.23	-104.012	-81.2184	((((blue1[&index=11]:0.778586,(blue2[&index=12]:0.314362,(red1[&index=13]:0.373127,red2[&index=14]:0.217417)[&index=21]:2.688286)[&index=22]:8.617495)[&index=23]:6.327463,no_tail_r3[&index=10]:1.345166)[&index=24]:1.576119,no_tail_r2[&index=9]:0.455219)[&index=25]:1.789892,ano_tail_r1[&index=8]:8.479207,(no_tail_l1[&index=7]:15.883765,((((red_f1[&index=1]:6.412884,red_f2[&index=2]:5.503767)[&index=16]:1.233054,(blue_f1[&index=3]:0.146310,blue_f2[&index=4]:0.266941)[&index=15]:11.862559)[&index=17]:1.148974,no_tail_l3[&index=5]:1.274496)[&index=18]:0.045286,no_tail_l2[&index=6]:2.971513)[&index=19]:7.860248)[&index=20]:0.618988)[&index=26];
795600	-192.963	-108.43	-84.5331	((no_tail_l1[&index=7]:0.741624,(no_tail_l2[&index=6]:4.349978,(no_tail_l3[&index=5]:9.543480,(red_f2[&index=2]:7.666496,((red_f1[&index=1]:2.654566,blue_f1[&index=3]:14.736513)[&index=15]:2.645385,blue_f2[&index=4]:0.827308)[&index=17]:1.369651)[&index=16]:2.854658)[&index=18]:0.936830)[&index=19]:5.368575)[&index=20]:1.062611,(((blue1[&index=11]:0.255138,((red1[&index=13]:0.306315,red2[&index=14]:0.230919)[&index=21]:11.889453,blue2[&index=12]:6.170235)[&index=22]:0.207969)[&index=23]:1.053728,no_tail_r3[&index=10]:0.900394)[&index=24]:19.654161,no_tail_r2[&index=9]:0.164408)[&index=25]:2.099471,ano_tail_r1[&index=8]:7.074524)[&index=26];
795700	-186.202	-99.886	-86.3162	(ano_tail_r1[&index=8]:3.673735,((no_tail_l2[&index=6]:7.449277,(((red_f1[&index=1]:0.049703,red_f2[&index=2]:0.027800)[&index=17]:2.377334,(blue_f1[&index=3]:0.230735,blue_f2[&index=4]:0.148982)[&index=15]:2.097587)[&index=16]:6.719902,no_tail_l3[&index=5]:6.735409)[&index=18]:3.143886)[&index=19]:0.144848,no_tail_l1[&index=7]:6.546237)[&index=20]:0.211366,(no_tail_r2[&index=9]:0.221120,(((blue2[&index=12]:4.199227,(red2[&index=14]:9.412005,red1[&index=13]:3.472521)[&index=21]:13.259207)[&index=22]:15.956837,blue1[&index=11]:5.956670)[&index=23]:3.040172,no_tail_r3[&index=10]:3.156976)[&index=24]:15.330762)[&index=25]:0.117836)[&index=26];
795800	-191.386	-102.314	-89.0723	(ano_tail_r1[&index=8]:1.376546,(no_tail_r2[&index=9]:0.151408,(no_tail_r3[&index=10]:15.451386,(((red2[&index=14]:0.006603,red1[&index=13]:0.691536)[&index=21]:1.399734,blue2[&index=12]:5.674466)[&index=22]:15.898958,blue1[&index=11]:0.515471)[&index=23]:5.012064)[&index=24]:3.145888)[&index=25]:1.403465,(((no_tail_l3[&index=5]:2.664322,(red_f1[&index=1]:9.922274,(red_f2[&index=2]:9.018770,(blue_f2[&index=4]:0.052676,blue_f1[&index=3]:0.087412)[&index=16]:8.073420)[&index=15]:13.570592)[&index=17]:14.158382)[&index=18]:4.556291,no_tail_l2[&index=6]:1.743030)[&index=19]:4.399066,no_tail_l1[&index=7]:4.410652)[&index=20]:4.075972)[&index=26];
795900	-182.314	-100.605	-81.709	(ano_tail_r1[&index=8]:0.330840,(no_tail_r2[&index=9]:16.499010,(no_tail_r3[&index=10]:0.397379,(blue1[&index=11]:1.479245,(blue2[&index=12]:6.186096,(red2[&index=14]:0.023345,red1[&index=13]:0.062214)[&index=21]:0.372751)[&index=22]:1.098433)[&index=23]:1.674807)[&index=24]:0.795172)[&index=25]:2.534309,(no_tail_l1[&index=7]:12.422099,((no_tail_l3[&index=5]:0.922621,(blue_f1[&index=3]:0.532239,((blue_f2[&index=4]:0.048775,red_f2[&index=2]:0.030090)[&index=16]:7.702571,red_f1[&index=1]:2.050745)[&index=15]:0.289349)[&index=17]:15.897067)[&index=18]:1.648515,no_tail_l2[&index=6]:14.403936)[&index=19]:1.538256)[&index=20]:1.704305)[&index=26];
796000	-187.136	-105.23	-81.9052	(ano_tail_r1[&index=8]:0.260872,(((no_tail_l3[&index=5]:7.198244,(red_f2[&index=2]:13.803809,(blue_f2[&index=4]:0.573359,(blue_f1[&index=3]:4.391999,red_f1[&index=1]:2.428251)[&index=16]:0.775736)[&index=15]:0.672912)[&index=17]:1.068318)[&index=18]:0.366396,no_tail_l2[&index=6]:2.350287)[&index=19]:1.758428,no_tail_l1[&index=7]:0.403463)[&index=20]:0.012528,((no_tail_r3[&index=10]:6.222559,(((red2[&index=14]:0.231563,red1[&index=13]:0.079552)[&index=21]:5.091103,blue2[&index=12]:5.542514)[&index=22]:1.892383,blue1[&index=11]:3.673323)[&index=23]:3.344633)[&index=24]:9.207697,no_tail_r2[&index=9]:17.466672)[&index=25]:2.808342)[&index=26];
796100	-198.796	-107.817	-90.9797	(ano_tail_r1[&index=8]:7.742755,(((((red1[&index=13]:0.091309,red2[&index=14]:0.348017)[&index=21]:0.044913,blue2[&index=12]:12.066669)[&index=22]:0.518118,blue1[&index=11]:5.024917)[&index=23]:6.630970,no_tail_r3[&index=10]:5.168907)[&index=24]:0.862737,no_tail_r2[&index=9]:0.970047)[&index=25]:9.882513,((no_tail_l2[&index=6]:4.118808,((red_f1[&index=1]:1.663489,((blue_f1[&index=3]:5.618457,blue_f2[&index=4]:1.279093)[&index=15]:0.401631,red_f2[&index=2]:18.128995)[&index=16]:11.643236)[&index=17]:8.417945,no_tail_l3[&index=5]:13.271647)[&index=18]:2.587452)[&index=19]:5.588212,no_tail_l1[&index=7]:14.336925)[&index=20]:0.589608)[&index=26];
796200	-203.705	-112.153	-91.552	((no_tail_r2[&index=9]:4.142298,(no_tail_r3[&index=10]:3.136186,(((red2[&index=14]:11.239809,red1[&index=13]:8.212730)[&index=21]:9.001556,blue2[&index=12]:4.368047)[&index=22]:4.741799,blue1[&index=11]:4.167481)[&index=23]:1.477364)[&index=24]:12.753208)[&index=25]:9.385677,ano_tail_r1[&index=8]:9.591338,(no_tail_l1[&index=7]:3.804785,(no_tail_l2[&index=6]:14.995606,(((blue_f1[&index=3]:2.197154,red_f2[&index=2]:0.051138)[&index=17]:0.924817,(red_f1[&index=1]:0.459760,blue_f2[&index=4]:2.263504)[&index=15]:11.518981)[&index=16]:1.105614,no_tail_l3[&index=5]:3.997291)[&index=18]:2.773221)[&index=19]:2.354944)[&index=20]:11.194840)[&index=26];
796300	-200.52	-111.135	-89.3846	(ano_tail_r1[&index=8]:0.196162,((no_tail_r3[&index=10]:22.928199,(((red1[&index=13]:1.390163,red2[&index=14]:2.163061)[&index=21]:1.031795,blue2[&index=12]:8.635608)[&index=22]:1.862270,blue1[&index=11]:2.403549)[&index=23]:3.118876)[&index=24]:1.131015,no_tail_r2[&index=9]:4.765788)[&index=25]:4.715043,(no_tail_l1[&index=7]:0.042890,(((blue_f2[&index=4]:0.254311,(red_f1[&index=1]:0.694968,(red_f2[&index=2]:22.153020,blue_f1[&index=3]:1.108289)[&index=17]:2.606971)[&index=15]:0.086114)[&index=16]:21.137210,no_tail_l3[&index=5]:8.320860)[&index=18]:3.686382,no_tail_l2[&index=6]:3.438209)[&index=19]:2.623147)[&index=20]:8.527869)[&index=26];
796400	-198.18	-112.317	-85.8622	(((no_tail_r3[&index=10]:0.428011,(blue1[&index=11]:6.301416,((red1[&index=13]:4.290494,red2[&index=14]:1.732122)[&index=21]:5.510399,blue2[&index=12]:0.938967)[&index=22]:1.619150)[&index=23]:0.056365)[&index=24]:5.216920,no_tail_r2[&index=9]:6.983201)[&index=25]:2.934377,ano_tail_r1[&index=8]:4.352790,(no_tail_l1[&index=7]:0.333324,(no_tail_l2[&index=6]:14.015149,(no_tail_l3[&index=5]:0.809993,(blue_f1[&index=3]:2.781201,(red_f1[&index=1]:2.357820,(red_f2[&index=2]:7.389611,blue_f2[&index=4]:4.649394)[&index=15]:8.517668)[&index=16]:19.080922)[&index=17]:3.661073)[&index=18]:2.017309)[&index=19]:2.815222)[&index=20]:2.616947)[&index=26];
796500	-187.64	-104.703	-82.9365	(ano_tail_r1[&index=8]:2.400065,(no_tail_r2[&index=9]:2.017184,(no_tail_r3[&index=10]:3.292117,(blue1[&index=11]:1.103646,((red1[&index=13]:0.017647,red2[&index=14]:0.283457)[&index=21]:12.222033,blue2[&index=12]:4.389003)[&index=22]:4.157194)[&index=23]:0.746162)[&index=24]:1.668957)[&index=25]:0.685207,(no_tail_l1[&index=7]:8.908957,((no_tail_l3[&index=5]:0.559272,((red_f1[&index=1]:5.352333,(blue_f1[&index=3]:0.075567,blue_f2[&index=4]:0.880012)[&index=15]:13.504916)[&index=16]:13.456324,red_f2[&index=2]:0.220765)[&index=17]:0.848632)[&index=18]:3.480566,no_tail_l2[&index=6]:5.233562)[&index=19]:8.240480)[&index=20]:3.037350)[&index=26];
796600	-189.518	-102.5	-87.0178	(((((blue2[&index=12]:20.990875,(red1[&index=13]:1.444543,red2[&index=14]:4.484481)[&index=21]:1.729267)[&index=22]:3.120180,blue1[&index=11]:8.034546)[&index=23]:4.868135,no_tail_r3[&index=10]:0.759238)[&index=24]:0.102903,no_tail_r2[&index=9]:1.906309)[&index=25]:3.910958,ano_tail_r1[&index=8]:15.283999,(((no_tail_l3[&index=5]:0.193655,(red_f1[&index=1]:10.303851,((blue_f2[&index=4]:0.042960,blue_f1[&index=3]:0.062579)[&index=15]:6.410496,red_f2[&index=2]:6.493788)[&index=16]:2.294876)[&index=17]:2.271968)[&index=18]:0.183215,no_tail_l2[&index=6]:0.216329)[&index=19]:1.396352,no_tail_l1[&index=7]:11.693361)[&index=20]:8.989038)[&index=26];
796700	-185.72	-99.8088	-85.9113	((no_tail_r2[&index=9]:5.098082,(no_tail_r3[&index=10]:3.006663,(blue1[&index=11]:0.416845,((red1[&index=13]:5.929028,red2[&index=14]:8.433647)[&index=21]:4.569754,blue2[&index=12]:3.728303)[&index=22]:0.809125)[&index=23]:0.228780)[&index=24]:0.059041)[&index=25]:14.181860,ano_tail_r1[&index=8]:0.680268,(no_tail_l1[&index=7]:9.609150,((no_tail_l3[&index=5]:5.737593,((red_f2[&index=2]:0.148380,red_f1[&index=1]:0.133629)[&index=16]:3.810974,(blue_f1[&index=3]:0.000789,blue_f2[&index=4]:0.141428)[&index=15]:15.767359)[&index=17]:0.978647)[&index=18]:6.518081,no_tail_l2[&index=6]:6.730500)[&index=19]:6.555761)[&index=20]:8.381659)[&index=26];
796800	-176.211	-93.085	-83.126	((no_tail_l1[&index=7]:22.153129,(((((red_f2[&index=2]:0.022208,red_f1[&index=1]:0.054164)[&index=16]:0.132861,blue_f1[&index=3]:0.671914)[&index=15]:0.093346,blue_f2[&index=4]:0.127091)[&index=17]:1.608551,no_tail_l3[&index=5]:3.584077)[&index=18]:5.396082,no_tail_l2[&index=6]:11.294553)[&index=19]:0.625200)[&index=20]:4.112235,((no_tail_r3[&index=10]:17.803732,(blue1[&index=11]:0.767688,((red2[&index=14]:0.095683,red1[&index=13]:0.220666)[&index=21]:4.660749,blue2[&index=12]:0.468601)[&index=22]:0.535297)[&index=23]:2.164139)[&index=24]:9.216815,no_tail_r2[&index=9]:3.091355)[&index=25]:3.317313,ano_tail_r1[&index=8]:5.511642)[&index=26];
796900	-202.748	-108.278	-94.4698	((no_tail_r2[&index=9]:5.266486,(((blue2[&index=12]:0.090688,(red2[&index=14]:0.511886,red1[&index=13]:0.031341)[&index=21]:11.492463)[&index=22]:3.599342,blue1[&index=11]:4.738142)[&index=23]:12.014943,no_tail_r3[&index=10]:11.107412)[&index=24]:11.749659)[&index=25]:19.237083,ano_tail_r1[&index=8]:2.649068,(no_tail_l1[&index=7]:0.706984,(no_tail_l2[&index=6]:3.375661,((blue_f1[&index=3]:4.829053,(red_f1[&index=1]:8.032470,(blue_f2[&index=4]:1.915204,red_f2[&index=2]:0.020311)[&index=16]:2.007169)[&index=17]:19.365280)[&index=15]:3.745861,no_tail_l3[&index=5]:5.567844)[&index=18]:0.617147)[&index=19]:18.468770)[&index=20]:3.307622)[&index=26];
797000	-197.223	-107.686	-89.5369	(ano_tail_r1[&index=8]:1.984901,(((blue1[&index=11]:9.047278,(blue2[&index=12]:0.482214,(red2[&index=14]:4.381299,red1[&index=13]:10.070729)[&index=21]:8.906670)[&index=22]:0.213351)[&index=23]:11.383455,no_tail_r3[&index=10]:0.780844)[&index=24]:1.637992,no_tail_r2[&index=9]:11.340254)[&index=25]:13.227965,(no_tail_l1[&index=7]:0.855371,(no_tail_l2[&index=6]:10.855317,(no_tail_l3[&index=5]:0.935750,((red_f1[&index=1]:0.170621,red_f2[&index=2]:0.246266)[&index=16]:1.949514,(blue_f1[&index=3]:1.445587,blue_f2[&index=4]:8.016448)[&index=15]:0.523675)[&index=17]:1.516232)[&index=18]:8.404269)[&index=19]:4.840325)[&index=20]:16.566991)[&index=26];
797100	-198.043	-112.263	-85.7797	(ano_tail_r1[&index=8]:1.779864,(((no_tail_l3[&index=5]:5.801776,(red_f1[&index=1]:0.139769,((red_f2[&index=2]:7.369897,blue_f1[&index=3]:4.201600)[&index=15]:13.903855,blue_f2[&index=4]:4.684625)[&index=17]:5.621633)[&index=16]:1.453532)[&index=18]:8.021467,no_tail_l2[&index=6]:11.855335)[&index=19]:0.536251,no_tail_l1[&index=7]:1.974089)[&index=20]:0.488896,(no_tail_r2[&index=9]:2.937981,((blue1[&index=11]:8.776339,(blue2[&index=12]:8.488581,(red2[&index=14]:4.297397,red1[&index=13]:2.288057)[&index=21]:5.000373)[&index=22]:0.945725)[&index=23]:1.885177,no_tail_r3[&index=10]:7.118156)[&index=24]:0.858476)[&index=25]:0.568684)[&index=26];
797200	-211.242	-112.17	-99.0725	((no_tail_l1[&index=7]:4.860491,(no_tail_l2[&index=6]:9.831500,((blue_f2[&index=4]:0.654944,((red_f2[&index=2]:0.878950,red_f1[&index=1]:23.132554)[&index=15]:22.031165,blue_f1[&index=3]:3.503061)[&index=17]:1.515782)[&index=16]:5.195766,no_tail_l3[&index=5]:6.628768)[&index=18]:6.173048)[&index=19]:5.647598)[&index=20]:1.426288,((no_tail_r3[&index=10]:0.019562,((blue2[&index=12]:3.495291,(red1[&index=13]:2.519287,red2[&index=14]:31.801456)[&index=21]:2.917457)[&index=22]:7.360257,blue1[&index=11]:1.598812)[&index=23]:6.201254)[&index=24]:1.079696,no_tail_r2[&index=9]:1.521395)[&index=25]:3.416929,ano_tail_r1[&index=8]:24.049991)[&index=26];
797300	-190.328	-106.599	-83.7285	(ano_tail_r1[&index=8]:2.475429,((no_tail_l2[&index=6]:2.303158,(no_tail_l3[&index=5]:0.567416,(((blue_f1[&index=3]:0.177484,blue_f2[&index=4]:0.094331)[&index=15]:13.382944,red_f1[&index=1]:10.419114)[&index=17]:5.859688,red_f2[&index=2]:1.244603)[&index=16]:0.769243)[&index=18]:6.090761)[&index=19]:2.799209,no_tail_l1[&index=7]:0.339440)[&index=20]:3.127270,((no_tail_r3[&index=10]:8.046520,(((red1[&index=13]:6.653598,red2[&index=14]:3.460199)[&index=21]:1.685975,blue2[&index=12]:4.590290)[&index=22]:0.613196,blue1[&index=11]:1.239058)[&index=23]:5.733804)[&index=24]:3.068977,no_tail_r2[&index=9]:4.895416)[&index=25]:11.104196)[&index=26];
797400	-199.202	-106.981	-92.2214	(((no_tail_l2[&index=6]:4.024563,((((blue_f2[&index=4]:0.171896,blue_f1[&index=3]:0.150856)[&index=15]:7.312303,red_f2[&index=2]:3.635255)[&index=17]:1.233537,red_f1[&index=1]:2.309225)[&index=16]:8.089209,no_tail_l3[&index=5]:11.934428)[&index=18]:8.874554)[&index=19]:6.915572,no_tail_l1[&index=7]:3.058977)[&index=20]:2.098941,ano_tail_r1[&index=8]:8.182080,(no_tail_r2[&index=9]:4.968229,(no_tail_r3[&index=10]:1.492794,(blue1[&index=11]:3.101799,((red2[&index=14]:4.197633,red1[&index=13]:10.949712)[&index=21]:4.167646,blue2[&index=12]:0.062384)[&index=22]:19.772995)[&index=23]:10.624330)[&index=24]:7.992964)[&index=25]:7.884354)[&index=26];
797500	-198.272	-112.174	-86.0979	((no_tail_l1[&index=7]:2.395869,((no_tail_l3[&index=5]:8.869801,(((red_f2[&index=2]:1.100084,red_f1[&index=1]:4.736008)[&index=17]:2.104611,blue_f2[&index=4]:1.804471)[&index=16]:3.238272,blue_f1[&index=3]:7.303432)[&index=15]:11.945058)[&index=18]:10.015913,no_tail_l2[&index=6]:17.435001)[&index=19]:1.370090)[&index=20]:3.140035,ano_tail_r1[&index=8]:0.101175,(no_tail_r2[&index=9]:2.499469,(((blue2[&index=12]:6.037372,(red2[&index=14]:0.300352,red1[&index=13]:11.454503)[&index=21]:2.587644)[&index=22]:1.568436,blue1[&index=11]:1.275081)[&index=23]:2.247738,no_tail_r3[&index=10]:1.055146)[&index=24]:7.991537)[&index=25]:0.011537)[&index=26];
797600	-184.876	-103.887	-80.9886	((no_tail_r2[&index=9]:10.807208,((blue1[&index=11]:0.299291,(blue2[&index=12]:7.939921,(red1[&index=13]:0.144067,red2[&index=14]:2.398479)[&index=21]:8.579605)[&index=22]:5.869878)[&index=23]:2.172328,no_tail_r3[&index=10]:1.072300)[&index=24]:1.126007)[&index=25]:2.330457,(no_tail_l1[&index=7]:8.223353,(no_tail_l2[&index=6]:0.399032,(no_tail_l3[&index=5]:0.696566,(red_f1[&index=1]:1.437714,((blue_f1[&index=3]:0.280242,red_f2[&index=2]:0.142886)[&index=17]:0.062627,blue_f2[&index=4]:0.221197)[&index=16]:16.207729)[&index=15]:3.759230)[&index=18]:0.283251)[&index=19]:5.120594)[&index=20]:1.473554,ano_tail_r1[&index=8]:5.994522)[&index=26];
797700	-189.403	-106.206	-83.1971	((no_tail_l1[&index=7]:0.557444,(no_tail_l2[&index=6]:2.666744,((blue_f1[&index=3]:0.588033,(blue_f2[&index=4]:15.160445,(red_f2[&index=2]:0.196202,red_f1[&index=1]:0.035634)[&index=16]:9.894725)[&index=17]:2.957830)[&index=15]:0.722091,no_tail_l3[&index=5]:8.596228)[&index=18]:1.545177)[&index=19]:0.023905)[&index=20]:4.918842,ano_tail_r1[&index=8]:1.108083,(no_tail_r2[&index=9]:1.972789,(no_tail_r3[&index=10]:3.542768,(blue1[&index=11]:0.072585,(blue2[&index=12]:0.131640,(red2[&index=14]:11.868167,red1[&index=13]:1.386684)[&index=21]:3.264223)[&index=22]:15.730936)[&index=23]:9.080384)[&index=24]:0.461140)[&index=25]:1.601821)[&index=26];
797800	-185.236	-97.3959	-87.8404	((no_tail_r2[&index=9]:3.563297,(no_tail_r3[&index=10]:6.183349,(blue1[&index=11]:1.454191,((red1[&index=13]:0.080188,red2[&index=14]:0.038629)[&index=21]:7.858568,blue2[&index=12]:0.139993)[&index=22]:1.069095)[&index=23]:1.182623)[&index=24]:9.121273)[&index=25]:6.523681,(no_tail_l1[&index=7]:1.870939,((no_tail_l3[&index=5]:8.257616,(((red_f2[&index=2]:0.037616,red_f1[&index=1]:0.026720)[&index=16]:26.483227,blue_f2[&index=4]:1.356496)[&index=15]:3.487093,blue_f1[&index=3]:9.059966)[&index=17]:3.299602)[&index=18]:2.951383,no_tail_l2[&index=6]:6.684009)[&index=19]:2.754345)[&index=20]:1.776531,ano_tail_r1[&index=8]:16.040787)[&index=26];
797900	-193.251	-103.241	-90.0092	((((blue1[&index=11]:6.214234,((red2[&index=14]:0.155592,red1[&index=13]:0.363927)[&index=21]:36.825965,blue2[&index=12]:13.666875)[&index=22]:2.026863)[&index=23]:1.085420,no_tail_r3[&index=10]:7.041812)[&index=24]:0.871078,no_tail_r2[&index=9]:0.023689)[&index=25]:16.355293,ano_tail_r1[&index=8]:10.390365,(no_tail_l1[&index=7]:2.632210,(no_tail_l2[&index=6]:2.181658,(no_tail_l3[&index=5]:5.803303,(((red_f1[&index=1]:0.113687,blue_f1[&index=3]:0.119709)[&index=16]:0.538168,blue_f2[&index=4]:0.610138)[&index=17]:11.209354,red_f2[&index=2]:2.937180)[&index=15]:5.239109)[&index=18]:0.873188)[&index=19]:1.716520)[&index=20]:3.149739)[&index=26];
798000	-204.384	-112.229	-92.1554	(((no_tail_l2[&index=6]:4.951132,(no_tail_l3[&index=5]:6.386206,(((blue_f2[&index=4]:2.106589,red_f2[&index=2]:11.124491)[&index=16]:7.551015,red_f1[&index=1]:3.226927)[&index=17]:27.692134,blue_f1[&index=3]:1.942106)[&index=15]:6.503794)[&index=18]:4.084951)[&index=19]:1.557373,no_tail_l1[&index=7]:0.645768)[&index=20]:6.658433,(((((red1[&index=13]:3.512972,red2[&index=14]:0.125853)[&index=21]:9.305369,blue2[&index=12]:5.582801)[&index=22]:1.303223,blue1[&index=11]:3.046069)[&index=23]:9.298008,no_tail_r3[&index=10]:5.505128)[&index=24]:1.485632,no_tail_r2[&index=9]:2.292982)[&index=25]:9.465791,ano_tail_r1[&index=8]:7.521414)[&index=26];
798100	-199.415	-107.249	-92.166	(((no_tail_l2[&index=6]:13.384136,(((red_f2[&index=2]:0.230752,red_f1[&index=1]:0.127360)[&index=17]:3.009918,(blue_f1[&index=3]:5.010363,blue_f2[&index=4]:4.661207)[&index=15]:3.553595)[&index=16]:15.685045,no_tail_l3[&index=5]:9.348278)[&index=18]:1.559819)[&index=19]:8.623572,no_tail_l1[&index=7]:0.042984)[&index=20]:8.238524,ano_tail_r1[&index=8]:9.932472,((no_tail_r3[&index=10]:6.987584,((blue2[&index=12]:4.488870,(red2[&index=14]:2.342328,red1[&index=13]:11.305628)[&index=21]:12.622090)[&index=22]:1.104845,blue1[&index=11]:3.467207)[&index=23]:2.880228)[&index=24]:9.064752,no_tail_r2[&index=9]:0.254476)[&index=25]:5.002749)[&index=26];
798200	-194.068	-110.449	-83.6193	((((no_tail_l3[&index=5]:10.778132,((blue_f2[&index=4]:0.272067,(red_f2[&index=2]:0.230155,red_f1[&index=1]:0.831042)[&index=17]:1.763745)[&index=15]:2.887484,blue_f1[&index=3]:17.396618)[&index=16]:1.963902)[&index=18]:2.836202,no_tail_l2[&index=6]:2.136510)[&index=19]:2.648857,no_tail_l1[&index=7]:3.118834)[&index=20]:7.429081,(((blue1[&index=11]:7.770047,(blue2[&index=12]:6.833923,(red2[&index=14]:6.561059,red1[&index=13]:1.186508)[&index=21]:1.838741)[&index=22]:6.132640)[&index=23]:1.590804,no_tail_r3[&index=10]:5.191796)[&index=24]:3.086280,no_tail_r2[&index=9]:0.919822)[&index=25]:2.003104,ano_tail_r1[&index=8]:2.788381)[&index=26];
798300	-177.372	-95.6287	-81.743	(ano_tail_r1[&index=8]:0.607945,((no_tail_r3[&index=10]:2.176913,((blue2[&index=12]:3.601474,(red2[&index=14]:3.501354,red1[&index=13]:7.020472)[&index=21]:3.674861)[&index=22]:1.351321,blue1[&index=11]:1.011092)[&index=23]:5.251312)[&index=24]:2.366750,no_tail_r2[&index=9]:5.725389)[&index=25]:2.203472,(no_tail_l1[&index=7]:3.190155,(no_tail_l2[&index=6]:1.041841,(no_tail_l3[&index=5]:11.586848,(blue_f2[&index=4]:0.121187,(blue_f1[&index=3]:0.034694,(red_f1[&index=1]:0.120357,red_f2[&index=2]:0.021757)[&index=17]:0.369357)[&index=15]:0.016903)[&index=16]:18.595784)[&index=18]:6.736227)[&index=19]:7.925505)[&index=20]:2.560827)[&index=26];
798400	-187.211	-103.511	-83.6999	(ano_tail_r1[&index=8]:1.327083,(no_tail_l1[&index=7]:2.305871,(no_tail_l2[&index=6]:7.355103,(no_tail_l3[&index=5]:5.786060,(blue_f2[&index=4]:2.061710,((blue_f1[&index=3]:3.485060,red_f2[&index=2]:1.599991)[&index=17]:2.156099,red_f1[&index=1]:1.479358)[&index=16]:6.484443)[&index=15]:0.030893)[&index=18]:7.698246)[&index=19]:0.039491)[&index=20]:3.574979,(((blue1[&index=11]:0.594303,(blue2[&index=12]:0.047427,(red2[&index=14]:0.071610,red1[&index=13]:0.040183)[&index=21]:0.023556)[&index=22]:7.682896)[&index=23]:8.283535,no_tail_r3[&index=10]:0.897507)[&index=24]:6.707618,no_tail_r2[&index=9]:2.261357)[&index=25]:28.604008)[&index=26];
798500	-191.952	-107.747	-84.2052	(((no_tail_r3[&index=10]:4.664724,(blue1[&index=11]:12.785206,((red2[&index=14]:9.738343,red1[&index=13]:13.479275)[&index=21]:1.666388,blue2[&index=12]:5.305754)[&index=22]:1.131735)[&index=23]:2.304982)[&index=24]:0.569514,no_tail_r2[&index=9]:4.339653)[&index=25]:7.104037,ano_tail_r1[&index=8]:3.832446,(((no_tail_l3[&index=5]:6.154118,((red_f2[&index=2]:1.716293,(blue_f2[&index=4]:0.093455,blue_f1[&index=3]:0.384512)[&index=15]:0.710650)[&index=17]:0.767274,red_f1[&index=1]:0.505277)[&index=16]:2.892866)[&index=18]:0.625097,no_tail_l2[&index=6]:5.944304)[&index=19]:1.722607,no_tail_l1[&index=7]:2.266588)[&index=20]:12.420044)[&index=26];
798600	-175.702	-97.041	-78.6611	(ano_tail_r1[&index=8]:5.514431,(no_tail_l1[&index=7]:4.870534,(no_tail_l2[&index=6]:5.814910,(no_tail_l3[&index=5]:7.805324,((blue_f1[&index=3]:0.161826,blue_f2[&index=4]:0.109718)[&index=17]:4.663585,(red_f1[&index=1]:0.055312,red_f2[&index=2]:0.009406)[&index=15]:2.126833)[&index=16]:2.198691)[&index=18]:3.025666)[&index=19]:3.828108)[&index=20]:5.923247,((((blue2[&index=12]:1.469626,(red1[&index=13]:0.960782,red2[&index=14]:0.226702)[&index=21]:0.061109)[&index=22]:1.077173,blue1[&index=11]:0.228258)[&index=23]:0.086982,no_tail_r3[&index=10]:14.797399)[&index=24]:0.795908,no_tail_r2[&index=9]:3.336659)[&index=25]:6.256486)[&index=26];
798700	-184.03	-102.433	-81.5968	(ano_tail_r1[&index=8]:9.174534,((no_tail_l2[&index=6]:8.920627,((((red_f2[&index=2]:0.317467,red_f1[&index=1]:0.039705)[&index=15]:4.695357,blue_f1[&index=3]:0.163766)[&index=17]:6.122815,blue_f2[&index=4]:1.599815)[&index=16]:0.703327,no_tail_l3[&index=5]:2.401625)[&index=18]:0.313826)[&index=19]:12.539864,no_tail_l1[&index=7]:2.240312)[&index=20]:6.514959,(no_tail_r2[&index=9]:8.359866,(no_tail_r3[&index=10]:5.662397,((blue2[&index=12]:7.255251,(red2[&index=14]:0.179984,red1[&index=13]:0.208877)[&index=21]:2.562311)[&index=22]:0.769554,blue1[&index=11]:1.759791)[&index=23]:2.148749)[&index=24]:2.984460)[&index=25]:2.443639)[&index=26];
798800	-193.113	-105.245	-87.8683	(((((blue2[&index=12]:8.634285,(red2[&index=14]:0.037337,red1[&index=13]:0.085812)[&index=21]:4.413245)[&index=22]:7.301727,blue1[&index=11]:7.719270)[&index=23]:3.571873,no_tail_r3[&index=10]:7.260579)[&index=24]:6.696036,no_tail_r2[&index=9]:2.770369)[&index=25]:4.611019,(no_tail_l1[&index=7]:5.253609,(no_tail_l2[&index=6]:7.763724,(no_tail_l3[&index=5]:18.499146,((red_f2[&index=2]:5.981813,blue_f2[&index=4]:1.702192)[&index=16]:4.568992,(blue_f1[&index=3]:5.728875,red_f1[&index=1]:2.685961)[&index=17]:0.842173)[&index=15]:7.846818)[&index=18]:2.543590)[&index=19]:0.879630)[&index=20]:2.914198,ano_tail_r1[&index=8]:1.128054)[&index=26];
798900	-193.216	-106.18	-87.0357	(ano_tail_r1[&index=8]:5.592166,(no_tail_r2[&index=9]:1.211767,((blue1[&index=11]:9.869888,((red1[&index=13]:0.098612,red2[&index=14]:0.464199)[&index=21]:22.359454,blue2[&index=12]:5.366932)[&index=22]:2.545202)[&index=23]:0.749916,no_tail_r3[&index=10]:4.605324)[&index=24]:17.022240)[&index=25]:0.408370,(((no_tail_l3[&index=5]:6.467620,((red_f2[&index=2]:2.830360,red_f1[&index=1]:1.001252)[&index=15]:0.131897,(blue_f2[&index=4]:0.752858,blue_f1[&index=3]:0.292301)[&index=17]:0.015459)[&index=16]:3.999166)[&index=18]:2.708149,no_tail_l2[&index=6]:12.109584)[&index=19]:4.675493,no_tail_l1[&index=7]:10.972764)[&index=20]:1.026612)[&index=26];
799000	-189.519	-106.021	-83.4982	(ano_tail_r1[&index=8]:4.324023,(no_tail_r2[&index=9]:0.274982,(no_tail_r3[&index=10]:5.874650,(blue1[&index=11]:2.921144,(blue2[&index=12]:3.804279,(red2[&index=14]:0.079267,red1[&index=13]:0.126603)[&index=21]:5.526044)[&index=22]:13.634745)[&index=23]:1.737069)[&index=24]:2.115203)[&index=25]:4.504080,(no_tail_l1[&index=7]:15.060793,(no_tail_l2[&index=6]:0.879593,(no_tail_l3[&index=5]:2.211412,(blue_f1[&index=3]:0.676914,(red_f2[&index=2]:1.890572,(red_f1[&index=1]:4.997654,blue_f2[&index=4]:3.322883)[&index=15]:5.195348)[&index=17]:3.423979)[&index=16]:2.028866)[&index=18]:4.722381)[&index=19]:2.083797)[&index=20]:8.173642)[&index=26];
799100	-192.067	-108.983	-83.0848	(ano_tail_r1[&index=8]:0.779750,(no_tail_r2[&index=9]:0.804470,(no_tail_r3[&index=10]:1.335352,(((red2[&index=14]:0.268998,red1[&index=13]:0.375035)[&index=21]:2.264723,blue2[&index=12]:6.327976)[&index=22]:8.397858,blue1[&index=11]:1.391315)[&index=23]:10.759139)[&index=24]:2.218386)[&index=25]:2.960801,(no_tail_l1[&index=7]:8.587085,(no_tail_l2[&index=6]:4.513315,(no_tail_l3[&index=5]:9.733358,((red_f2[&index=2]:10.785509,blue_f2[&index=4]:0.978400)[&index=17]:0.674388,(blue_f1[&index=3]:3.949032,red_f1[&index=1]:5.772212)[&index=15]:5.355206)[&index=16]:0.604927)[&index=18]:1.398666)[&index=19]:0.072686)[&index=20]:7.214454)[&index=26];
799200	-199.567	-108.507	-91.0598	((no_tail_l1[&index=7]:5.413294,(((red_f2[&index=2]:16.650063,((red_f1[&index=1]:0.213280,blue_f2[&index=4]:0.043077)[&index=17]:12.303317,blue_f1[&index=3]:0.021129)[&index=15]:5.238840)[&index=16]:6.131513,no_tail_l3[&index=5]:5.835017)[&index=18]:5.007943,no_tail_l2[&index=6]:3.239737)[&index=19]:4.936352)[&index=20]:4.508408,ano_tail_r1[&index=8]:5.761477,(no_tail_r2[&index=9]:13.482503,(no_tail_r3[&index=10]:4.912339,(blue1[&index=11]:0.568774,(blue2[&index=12]:2.589338,(red2[&index=14]:3.081360,red1[&index=13]:4.574157)[&index=21]:12.028747)[&index=22]:5.212309)[&index=23]:3.754050)[&index=24]:4.951281)[&index=25]:6.939545)[&index=26];
799300	-175.117	-91.2364	-83.8802	((no_tail_l1[&index=7]:1.812400,(no_tail_l2[&index=6]:0.297827,(no_tail_l3[&index=5]:4.470448,(((red_f1[&index=1]:0.137363,red_f2[&index=2]:0.010929)[&index=16]:0.313612,blue_f1[&index=3]:0.123844)[&index=17]:0.304642,blue_f2[&index=4]:0.014609)[&index=15]:8.224239)[&index=18]:4.220472)[&index=19]:3.281957)[&index=20]:3.162929,((((blue2[&index=12]:4.063143,(red2[&index=14]:0.067923,red1[&index=13]:0.112726)[&index=21]:18.218089)[&index=22]:0.022705,blue1[&index=11]:4.640278)[&index=23]:3.321694,no_tail_r3[&index=10]:8.588674)[&index=24]:1.983278,no_tail_r2[&index=9]:0.941336)[&index=25]:32.090384,ano_tail_r1[&index=8]:1.074688)[&index=26];
799400	-194.06	-98.1219	-95.9376	(ano_tail_r1[&index=8]:15.461100,((no_tail_r3[&index=10]:4.612531,((blue2[&index=12]:5.368392,(red2[&index=14]:0.081315,red1[&index=13]:0.053581)[&index=21]:0.516081)[&index=22]:27.969353,blue1[&index=11]:2.349611)[&index=23]:4.218188)[&index=24]:6.315254,no_tail_r2[&index=9]:2.270829)[&index=25]:8.822900,(((no_tail_l3[&index=5]:7.102408,(red_f1[&index=1]:5.644812,(red_f2[&index=2]:3.377878,(blue_f1[&index=3]:0.095102,blue_f2[&index=4]:0.008462)[&index=17]:3.290046)[&index=15]:33.509998)[&index=16]:0.832584)[&index=18]:4.428536,no_tail_l2[&index=6]:1.619953)[&index=19]:13.346099,no_tail_l1[&index=7]:6.763090)[&index=20]:3.729045)[&index=26];
799500	-189.352	-106.947	-82.4055	(ano_tail_r1[&index=8]:3.053457,(no_tail_l1[&index=7]:3.460619,(no_tail_l2[&index=6]:0.833000,(no_tail_l3[&index=5]:2.044184,(((blue_f2[&index=4]:11.009252,red_f1[&index=1]:5.176518)[&index=17]:1.007908,blue_f1[&index=3]:3.207129)[&index=15]:1.433270,red_f2[&index=2]:1.424569)[&index=16]:3.590264)[&index=18]:0.663344)[&index=19]:4.184948)[&index=20]:7.390549,((no_tail_r3[&index=10]:10.952537,(blue1[&index=11]:9.909450,((red1[&index=13]:0.567496,red2[&index=14]:0.032862)[&index=21]:0.188993,blue2[&index=12]:0.330771)[&index=22]:7.213854)[&index=23]:2.317030)[&index=24]:3.900432,no_tail_r2[&index=9]:4.952166)[&index=25]:5.282019)[&index=26];
799600	-178.46	-97.1974	-81.2624	((no_tail_l1[&index=7]:2.139189,((((red_f1[&index=1]:0.155844,red_f2[&index=2]:0.002152)[&index=17]:0.194835,(blue_f2[&index=4]:0.217358,blue_f1[&index=3]:0.200729)[&index=16]:0.008223)[&index=15]:0.768217,no_tail_l3[&index=5]:3.724175)[&index=18]:14.748648,no_tail_l2[&index=6]:5.088586)[&index=19]:0.774470)[&index=20]:1.946889,ano_tail_r1[&index=8]:0.039606,((((blue2[&index=12]:1.916493,(red2[&index=14]:5.119724,red1[&index=13]:9.958732)[&index=21]:2.301662)[&index=22]:2.596283,blue1[&index=11]:4.516247)[&index=23]:10.683340,no_tail_r3[&index=10]:2.052148)[&index=24]:1.702761,no_tail_r2[&index=9]:7.280918)[&index=25]:10.273555)[&index=26];
799700	-205.539	-112.282	-93.2571	(ano_tail_r1[&index=8]:0.272978,(no_tail_l1[&index=7]:1.108554,((no_tail_l3[&index=5]:1.659448,((blue_f1[&index=3]:5.376150,blue_f2[&index=4]:1.313750)[&index=16]:15.228436,(red_f2[&index=2]:4.275206,red_f1[&index=1]:22.153656)[&index=17]:6.009715)[&index=15]:0.472370)[&index=18]:7.890982,no_tail_l2[&index=6]:0.300500)[&index=19]:15.901477)[&index=20]:21.872137,((((blue2[&index=12]:2.853160,(red2[&index=14]:0.073911,red1[&index=13]:6.594081)[&index=21]:7.000339)[&index=22]:3.000721,blue1[&index=11]:0.595443)[&index=23]:4.695780,no_tail_r3[&index=10]:9.505972)[&index=24]:0.131612,no_tail_r2[&index=9]:0.851698)[&index=25]:9.246605)[&index=26];
799800	-194.227	-103.966	-90.2615	((no_tail_r2[&index=9]:18.473212,(no_tail_r3[&index=10]:0.056294,((blue2[&index=12]:6.195081,(red1[&index=13]:13.079222,red2[&index=14]:2.418874)[&index=21]:2.366850)[&index=22]:6.718740,blue1[&index=11]:1.577662)[&index=23]:1.415849)[&index=24]:11.050761)[&index=25]:4.693601,(no_tail_l1[&index=7]:0.083309,((((red_f1[&index=1]:6.073691,(blue_f1[&index=3]:0.422839,blue_f2[&index=4]:0.525094)[&index=16]:2.882894)[&index=15]:0.608226,red_f2[&index=2]:2.647965)[&index=17]:37.374547,no_tail_l3[&index=5]:0.092231)[&index=18]:0.073123,no_tail_l2[&index=6]:0.200562)[&index=19]:0.271605)[&index=20]:5.387592,ano_tail_r1[&index=8]:8.716817)[&index=26];
799900	-173.498	-93.0247	-80.4733	((((((red1[&index=13]:0.053261,red2[&index=14]:0.208698)[&index=21]:13.239341,blue2[&index=12]:2.045480)[&index=22]:0.243010,blue1[&index=11]:3.171483)[&index=23]:6.270197,no_tail_r3[&index=10]:7.634566)[&index=24]:1.115074,no_tail_r2[&index=9]:8.918039)[&index=25]:7.673932,((no_tail_l2[&index=6]:0.180297,(no_tail_l3[&index=5]:0.342864,((blue_f1[&index=3]:0.111262,blue_f2[&index=4]:0.059076)[&index=16]:0.090715,(red_f2[&index=2]:0.092288,red_f1[&index=1]:0.450558)[&index=15]:0.273922)[&index=17]:7.049210)[&index=18]:5.165756)[&index=19]:12.486254,no_tail_l1[&index=7]:0.488687)[&index=20]:3.678771,ano_tail_r1[&index=8]:3.422817)[&index=26];
800000	-169.497	-90.2956	-79.2017	(ano_tail_r1[&index=8]:5.392660,((((red_f1[&index=1]:4.128684,((blue_f1[&index=3]:0.068125,blue_f2[&index=4]:0.002021)[&index=15]:0.087182,red_f2[&index=2]:0.090788)[&index=16]:13.150858)[&index=17]:3.800523,no_tail_l3[&index=5]:5.330382)[&index=18]:7.446930,no_tail_l2[&index=6]:4.384327)[&index=19]:3.024610,no_tail_l1[&index=7]:0.088840)[&index=20]:0.483383,(no_tail_r2[&index=9]:0.155532,(no_tail_r3[&index=10]:0.405374,(blue1[&index=11]:3.110455,(blue2[&index=12]:2.017613,(red1[&index=13]:0.045606,red2[&index=14]:0.047465)[&index=21]:14.976012)[&index=22]:8.175645)[&index=23]:1.042481)[&index=24]:0.034523)[&index=25]:0.617644)[&index=26];
800100	-188.446	-109.233	-79.2136	(ano_tail_r1[&index=8]:5.038228,(no_tail_l1[&index=7]:0.713325,(((red_f2[&index=2]:6.643467,(red_f1[&index=1]:3.176469,(blue_f1[&index=3]:0.503623,blue_f2[&index=4]:0.185270)[&index=16]:7.665547)[&index=15]:0.451086)[&index=17]:2.826161,no_tail_l3[&index=5]:1.160472)[&index=18]:3.483031,no_tail_l2[&index=6]:1.075004)[&index=19]:3.818819)[&index=20]:0.258183,(no_tail_r2[&index=9]:7.221566,(no_tail_r3[&index=10]:0.444527,(blue1[&index=11]:2.015503,((red2[&index=14]:2.157640,red1[&index=13]:2.620292)[&index=21]:7.710179,blue2[&index=12]:3.398140)[&index=22]:4.144405)[&index=23]:0.266070)[&index=24]:3.977803)[&index=25]:7.212056)[&index=26];
800200	-193.452	-111.269	-82.1829	(ano_tail_r1[&index=8]:5.632636,(((((blue_f2[&index=4]:6.368072,(red_f1[&index=1]:1.006136,blue_f1[&index=3]:2.566205)[&index=16]:0.238384)[&index=15]:0.146670,red_f2[&index=2]:0.849304)[&index=17]:6.111577,no_tail_l3[&index=5]:10.676913)[&index=18]:2.014702,no_tail_l2[&index=6]:5.640045)[&index=19]:1.228054,no_tail_l1[&index=7]:5.546204)[&index=20]:3.095307,(no_tail_r2[&index=9]:0.095628,(no_tail_r3[&index=10]:7.840222,(blue1[&index=11]:2.179890,((red2[&index=14]:0.000026,red1[&index=13]:1.669650)[&index=21]:3.160468,blue2[&index=12]:7.241668)[&index=22]:1.325656)[&index=23]:5.037654)[&index=24]:3.863536)[&index=25]:9.478773)[&index=26];
800300	-178.587	-98.2456	-80.3416	(((no_tail_l2[&index=6]:1.541014,(no_tail_l3[&index=5]:0.156213,(((red_f1[&index=1]:0.066751,red_f2[&index=2]:0.047559)[&index=16]:7.637592,blue_f2[&index=4]:1.276778)[&index=15]:1.879293,blue_f1[&index=3]:4.956598)[&index=17]:0.458639)[&index=18]:0.898272)[&index=19]:15.305609,no_tail_l1[&index=7]:0.970818)[&index=20]:20.462607,ano_tail_r1[&index=8]:5.649278,((no_tail_r3[&index=10]:1.256062,((blue2[&index=12]:0.067251,(red2[&index=14]:0.211828,red1[&index=13]:0.217308)[&index=21]:0.076142)[&index=22]:3.741035,blue1[&index=11]:4.862289)[&index=23]:1.831517)[&index=24]:5.017571,no_tail_r2[&index=9]:3.733837)[&index=25]:1.485027)[&index=26];
800400	-176.867	-97.5213	-79.346	((no_tail_r2[&index=9]:0.352500,(no_tail_r3[&index=10]:1.544738,(((red1[&index=13]:0.015506,red2[&index=14]:0.042760)[&index=21]:2.962653,blue2[&index=12]:3.915578)[&index=22]:0.852971,blue1[&index=11]:6.639403)[&index=23]:8.628326)[&index=24]:2.590984)[&index=25]:13.980951,(no_tail_l1[&index=7]:0.112148,(no_tail_l2[&index=6]:0.950456,(no_tail_l3[&index=5]:4.713636,((red_f2[&index=2]:7.115337,(blue_f1[&index=3]:0.186640,blue_f2[&index=4]:0.004108)[&index=17]:0.480131)[&index=15]:1.061743,red_f1[&index=1]:2.023833)[&index=16]:7.059493)[&index=18]:7.136516)[&index=19]:0.384873)[&index=20]:2.866331,ano_tail_r1[&index=8]:3.207379)[&index=26];
800500	-181.825	-102.31	-79.5155	(ano_tail_r1[&index=8]:2.658359,((no_tail_r3[&index=10]:0.062251,(blue1[&index=11]:2.275088,((red1[&index=13]:0.067285,red2[&index=14]:0.100452)[&index=21]:6.901082,blue2[&index=12]:12.240760)[&index=22]:3.243652)[&index=23]:0.215395)[&index=24]:0.065590,no_tail_r2[&index=9]:0.250445)[&index=25]:0.666851,(no_tail_l1[&index=7]:1.548178,((no_tail_l3[&index=5]:6.084155,(blue_f1[&index=3]:8.640030,((blue_f2[&index=4]:2.407181,red_f1[&index=1]:7.706973)[&index=16]:0.143270,red_f2[&index=2]:7.111244)[&index=15]:0.079754)[&index=17]:0.242491)[&index=18]:0.521441,no_tail_l2[&index=6]:8.791443)[&index=19]:1.300403)[&index=20]:6.352795)[&index=26];
800600	-173.717	-94.9405	-78.7765	(((no_tail_r3[&index=10]:3.364005,(blue1[&index=11]:10.796857,(blue2[&index=12]:0.178866,(red1[&index=13]:5.530422,red2[&index=14]:2.667444)[&index=21]:3.992459)[&index=22]:2.235008)[&index=23]:4.140011)[&index=24]:1.477750,no_tail_r2[&index=9]:4.145192)[&index=25]:0.193039,(no_tail_l1[&index=7]:2.141245,(((((blue_f1[&index=3]:0.022395,blue_f2[&index=4]:0.147719)[&index=15]:0.033250,red_f1[&index=1]:0.028934)[&index=16]:0.019337,red_f2[&index=2]:0.094760)[&index=17]:9.079607,no_tail_l3[&index=5]:3.445549)[&index=18]:9.034026,no_tail_l2[&index=6]:0.120355)[&index=19]:8.644077)[&index=20]:2.075544,ano_tail_r1[&index=8]:2.373596)[&index=26];
800700	-198.174	-105.677	-92.4973	(ano_tail_r1[&index=8]:2.750906,((no_tail_l2[&index=6]:0.399744,(no_tail_l3[&index=5]:2.466273,((red_f2[&index=2]:2.952691,red_f1[&index=1]:0.215698)[&index=16]:19.260613,(blue_f2[&index=4]:0.216346,blue_f1[&index=3]:5.746965)[&index=17]:31.495546)[&index=15]:3.857882)[&index=18]:9.124227)[&index=19]:6.975747,no_tail_l1[&index=7]:17.279885)[&index=20]:1.369292,(((((red2[&index=14]:0.025387,red1[&index=13]:0.154850)[&index=21]:3.719907,blue2[&index=12]:2.519929)[&index=22]:3.866101,blue1[&index=11]:1.886988)[&index=23]:7.815153,no_tail_r3[&index=10]:1.811966)[&index=24]:2.988842,no_tail_r2[&index=9]:11.944840)[&index=25]:3.739480)[&index=26];
800800	-190.458	-99.337	-91.1211	(ano_tail_r1[&index=8]:7.183449,((no_tail_r3[&index=10]:3.079099,((blue2[&index=12]:7.908698,(red2[&index=14]:0.027594,red1[&index=13]:0.633575)[&index=21]:0.339562)[&index=22]:12.939709,blue1[&index=11]:0.986558)[&index=23]:0.582948)[&index=24]:0.589698,no_tail_r2[&index=9]:31.826504)[&index=25]:3.993792,((no_tail_l2[&index=6]:0.234372,((blue_f1[&index=3]:7.299654,(blue_f2[&index=4]:0.048322,(red_f1[&index=1]:0.269950,red_f2[&index=2]:0.024205)[&index=16]:0.067819)[&index=17]:8.292028)[&index=15]:10.347729,no_tail_l3[&index=5]:16.959207)[&index=18]:2.677857)[&index=19]:3.697871,no_tail_l1[&index=7]:4.299252)[&index=20]:13.394829)[&index=26];
800900	-193.713	-110.524	-83.1884	((no_tail_l1[&index=7]:1.717648,(no_tail_l2[&index=6]:0.471195,(((red_f2[&index=2]:26.042777,(blue_f2[&index=4]:1.153216,blue_f1[&index=3]:0.887023)[&index=17]:0.471209)[&index=15]:14.392797,red_f1[&index=1]:2.321875)[&index=16]:2.650277,no_tail_l3[&index=5]:2.187138)[&index=18]:0.759053)[&index=19]:0.915705)[&index=20]:1.604594,(no_tail_r2[&index=9]:4.122999,(no_tail_r3[&index=10]:0.238693,(blue1[&index=11]:0.525626,((red2[&index=14]:0.522179,red1[&index=13]:0.762631)[&index=21]:1.895921,blue2[&index=12]:2.081606)[&index=22]:4.067641)[&index=23]:15.328226)[&index=24]:0.995863)[&index=25]:0.414742,ano_tail_r1[&index=8]:11.510306)[&index=26];
801000	-188.307	-104.616	-83.6907	(ano_tail_r1[&index=8]:2.402077,(((((red1[&index=13]:0.014692,red2[&index=14]:0.051724)[&index=21]:8.425593,blue2[&index=12]:4.202504)[&index=22]:0.137460,blue1[&index=11]:0.450811)[&index=23]:0.664687,no_tail_r3[&index=10]:15.123248)[&index=24]:0.350915,no_tail_r2[&index=9]:10.131612)[&index=25]:4.711566,(no_tail_l1[&index=7]:0.814729,(no_tail_l2[&index=6]:5.185093,(no_tail_l3[&index=5]:6.554773,((blue_f1[&index=3]:9.625678,red_f1[&index=1]:2.994213)[&index=16]:10.938814,(blue_f2[&index=4]:2.261145,red_f2[&index=2]:2.079209)[&index=17]:0.145890)[&index=15]:8.412193)[&index=18]:0.724209)[&index=19]:4.041246)[&index=20]:0.108493)[&index=26];
801100	-173.645	-94.7083	-78.9364	(ano_tail_r1[&index=8]:8.967125,(no_tail_l1[&index=7]:4.588442,(((red_f2[&index=2]:0.199270,(red_f1[&index=1]:0.069205,(blue_f2[&index=4]:0.067135,blue_f1[&index=3]:0.066721)[&index=17]:0.174576)[&index=16]:0.008678)[&index=15]:0.696585,no_tail_l3[&index=5]:0.029603)[&index=18]:6.522326,no_tail_l2[&index=6]:1.250175)[&index=19]:7.412392)[&index=20]:6.238707,((no_tail_r3[&index=10]:9.383649,(((red1[&index=13]:2.181085,red2[&index=14]:3.966125)[&index=21]:1.366888,blue2[&index=12]:0.968069)[&index=22]:2.263484,blue1[&index=11]:4.354856)[&index=23]:8.581569)[&index=24]:4.148133,no_tail_r2[&index=9]:2.945174)[&index=25]:0.330888)[&index=26];
801200	-208.966	-111.46	-97.5058	(ano_tail_r1[&index=8]:3.501196,((no_tail_r3[&index=10]:14.539680,(blue1[&index=11]:10.642745,(blue2[&index=12]:0.351935,(red2[&index=14]:0.069246,red1[&index=13]:1.478093)[&index=21]:13.987201)[&index=22]:7.522966)[&index=23]:4.032806)[&index=24]:0.664494,no_tail_r2[&index=9]:8.191079)[&index=25]:5.075970,(no_tail_l1[&index=7]:5.801630,(no_tail_l2[&index=6]:8.002050,((red_f2[&index=2]:3.665203,(red_f1[&index=1]:11.516185,(blue_f1[&index=3]:17.292399,blue_f2[&index=4]:3.704745)[&index=17]:0.947177)[&index=16]:0.432942)[&index=15]:2.603692,no_tail_l3[&index=5]:17.907870)[&index=18]:11.131884)[&index=19]:3.442125)[&index=20]:13.122627)[&index=26];
801300	-190.162	-110.128	-80.0348	(((((((blue_f2[&index=4]:0.209816,blue_f1[&index=3]:0.716219)[&index=17]:0.783939,red_f2[&index=2]:5.542456)[&index=16]:0.067378,red_f1[&index=1]:3.392772)[&index=15]:0.922109,no_tail_l3[&index=5]:8.300408)[&index=18]:3.678055,no_tail_l2[&index=6]:5.643121)[&index=19]:0.676699,no_tail_l1[&index=7]:0.154066)[&index=20]:2.783855,ano_tail_r1[&index=8]:5.332555,((no_tail_r3[&index=10]:6.022707,(blue1[&index=11]:5.516024,(blue2[&index=12]:2.752931,(red2[&index=14]:2.421384,red1[&index=13]:1.876340)[&index=21]:0.716025)[&index=22]:2.602548)[&index=23]:1.266313)[&index=24]:18.491681,no_tail_r2[&index=9]:1.935595)[&index=25]:0.467927)[&index=26];
801400	-173.641	-98.8307	-74.8104	(ano_tail_r1[&index=8]:3.185149,((no_tail_l2[&index=6]:9.696186,((((red_f1[&index=1]:0.136173,red_f2[&index=2]:0.015600)[&index=16]:5.432211,blue_f1[&index=3]:2.188698)[&index=17]:0.417799,blue_f2[&index=4]:6.567815)[&index=15]:0.181751,no_tail_l3[&index=5]:0.012248)[&index=18]:1.049828)[&index=19]:1.097322,no_tail_l1[&index=7]:0.428248)[&index=20]:3.093162,((no_tail_r3[&index=10]:4.008015,(blue1[&index=11]:0.456403,((red2[&index=14]:0.193744,red1[&index=13]:0.009758)[&index=21]:1.679165,blue2[&index=12]:0.157667)[&index=22]:2.155972)[&index=23]:0.878872)[&index=24]:4.735717,no_tail_r2[&index=9]:7.707125)[&index=25]:0.666249)[&index=26];
801500	-198.745	-112.269	-86.4759	(ano_tail_r1[&index=8]:4.276922,(((blue1[&index=11]:0.969896,(blue2[&index=12]:20.946511,(red2[&index=14]:3.377588,red1[&index=13]:2.279026)[&index=21]:14.762799)[&index=22]:0.821952)[&index=23]:6.608165,no_tail_r3[&index=10]:2.040324)[&index=24]:2.047647,no_tail_r2[&index=9]:3.588628)[&index=25]:0.734378,(((no_tail_l3[&index=5]:0.886940,((blue_f1[&index=3]:2.722366,(blue_f2[&index=4]:2.619256,red_f2[&index=2]:6.901646)[&index=16]:1.241736)[&index=15]:4.766935,red_f1[&index=1]:12.030828)[&index=17]:5.615028)[&index=18]:1.504460,no_tail_l2[&index=6]:2.444673)[&index=19]:0.847548,no_tail_l1[&index=7]:8.740781)[&index=20]:1.702237)[&index=26];
801600	-184.848	-98.6498	-86.1978	(((no_tail_r3[&index=10]:9.884009,(blue1[&index=11]:0.409054,(blue2[&index=12]:0.034335,(red1[&index=13]:0.044651,red2[&index=14]:0.132389)[&index=21]:1.673176)[&index=22]:9.219061)[&index=23]:7.491173)[&index=24]:6.558371,no_tail_r2[&index=9]:1.334372)[&index=25]:2.523379,(no_tail_l1[&index=7]:5.762487,(no_tail_l2[&index=6]:5.735810,(no_tail_l3[&index=5]:0.124830,(((blue_f1[&index=3]:0.278794,red_f1[&index=1]:0.346910)[&index=16]:0.055885,red_f2[&index=2]:0.176708)[&index=17]:2.206699,blue_f2[&index=4]:16.746982)[&index=15]:2.755229)[&index=18]:12.445960)[&index=19]:16.627259)[&index=20]:10.428697,ano_tail_r1[&index=8]:0.091759)[&index=26];
801700	-187.249	-106.107	-81.1411	((no_tail_r2[&index=9]:0.064201,((blue1[&index=11]:0.113164,((red2[&index=14]:2.619761,red1[&index=13]:0.955871)[&index=21]:2.160030,blue2[&index=12]:2.383745)[&index=22]:2.574282)[&index=23]:2.775898,no_tail_r3[&index=10]:4.907966)[&index=24]:0.079994)[&index=25]:4.791397,(no_tail_l1[&index=7]:1.450984,((((blue_f1[&index=3]:5.317859,blue_f2[&index=4]:2.299853)[&index=15]:0.411713,(red_f1[&index=1]:0.097424,red_f2[&index=2]:0.124594)[&index=16]:4.830199)[&index=17]:5.567545,no_tail_l3[&index=5]:5.554804)[&index=18]:3.253863,no_tail_l2[&index=6]:8.266467)[&index=19]:13.013404)[&index=20]:5.575107,ano_tail_r1[&index=8]:8.614605)[&index=26];
801800	-189.596	-104.159	-85.4371	(ano_tail_r1[&index=8]:1.992944,(no_tail_l1[&index=7]:1.105319,(no_tail_l2[&index=6]:2.380504,((red_f1[&index=1]:4.776798,((red_f2[&index=2]:2.913188,blue_f2[&index=4]:11.709593)[&index=16]:6.141577,blue_f1[&index=3]:1.754355)[&index=15]:3.279711)[&index=17]:6.341042,no_tail_l3[&index=5]:0.145903)[&index=18]:8.327480)[&index=19]:4.750901)[&index=20]:7.630964,(no_tail_r2[&index=9]:3.526777,(no_tail_r3[&index=10]:2.203685,(((red2[&index=14]:0.016291,red1[&index=13]:0.001094)[&index=21]:4.610975,blue2[&index=12]:1.020729)[&index=22]:4.704668,blue1[&index=11]:11.022462)[&index=23]:2.572053)[&index=24]:12.087698)[&index=25]:4.267542)[&index=26];
801900	-191.745	-104.908	-86.8373	(((no_tail_l2[&index=6]:3.376770,((red_f1[&index=1]:7.388318,((red_f2[&index=2]:0.179649,blue_f1[&index=3]:3.540991)[&index=16]:8.306011,blue_f2[&index=4]:2.371263)[&index=15]:13.001732)[&index=17]:13.749059,no_tail_l3[&index=5]:9.545775)[&index=18]:2.578901)[&index=19]:4.507341,no_tail_l1[&index=7]:4.913763)[&index=20]:0.561933,ano_tail_r1[&index=8]:5.564226,((((blue2[&index=12]:1.713277,(red2[&index=14]:0.046159,red1[&index=13]:0.043505)[&index=21]:2.995149)[&index=22]:1.705733,blue1[&index=11]:8.964689)[&index=23]:1.552623,no_tail_r3[&index=10]:10.088745)[&index=24]:3.399795,no_tail_r2[&index=9]:1.932392)[&index=25]:4.257818)[&index=26];
802000	-198.099	-111.725	-86.3736	((no_tail_l1[&index=7]:12.065692,(no_tail_l2[&index=6]:3.145336,((((red_f1[&index=1]:3.533735,red_f2[&index=2]:0.970264)[&index=17]:2.730705,blue_f2[&index=4]:11.559656)[&index=16]:0.066859,blue_f1[&index=3]:2.396865)[&index=15]:3.471928,no_tail_l3[&index=5]:1.061334)[&index=18]:0.432375)[&index=19]:15.000125)[&index=20]:2.255197,ano_tail_r1[&index=8]:18.923976,((no_tail_r3[&index=10]:1.081260,(blue1[&index=11]:5.711310,((red1[&index=13]:1.737446,red2[&index=14]:0.125303)[&index=21]:3.088174,blue2[&index=12]:4.355920)[&index=22]:4.224894)[&index=23]:7.535589)[&index=24]:0.581372,no_tail_r2[&index=9]:3.849627)[&index=25]:4.061944)[&index=26];
802100	-191.244	-105.306	-85.9373	(ano_tail_r1[&index=8]:2.309497,(no_tail_r2[&index=9]:5.437512,(((blue2[&index=12]:7.727513,(red2[&index=14]:0.118320,red1[&index=13]:0.011253)[&index=21]:4.307982)[&index=22]:3.079926,blue1[&index=11]:17.181531)[&index=23]:0.202928,no_tail_r3[&index=10]:0.898764)[&index=24]:2.186864)[&index=25]:1.488950,((no_tail_l2[&index=6]:5.534662,((((blue_f2[&index=4]:11.398957,blue_f1[&index=3]:0.062315)[&index=17]:0.871734,red_f1[&index=1]:12.866760)[&index=16]:2.980231,red_f2[&index=2]:4.925121)[&index=15]:1.277222,no_tail_l3[&index=5]:6.632920)[&index=18]:0.754693)[&index=19]:3.536633,no_tail_l1[&index=7]:6.511922)[&index=20]:9.481525)[&index=26];
802200	-188.217	-107.064	-81.1529	(ano_tail_r1[&index=8]:2.949106,(no_tail_r2[&index=9]:0.123690,((blue1[&index=11]:1.740759,(blue2[&index=12]:8.592167,(red1[&index=13]:0.071805,red2[&index=14]:0.346551)[&index=21]:1.113180)[&index=22]:8.661614)[&index=23]:15.175356,no_tail_r3[&index=10]:0.004998)[&index=24]:1.363871)[&index=25]:0.333324,(((((blue_f2[&index=4]:8.943616,(blue_f1[&index=3]:2.586961,red_f2[&index=2]:2.164423)[&index=17]:2.412468)[&index=15]:1.505212,red_f1[&index=1]:1.225235)[&index=16]:1.890437,no_tail_l3[&index=5]:0.114486)[&index=18]:7.991438,no_tail_l2[&index=6]:1.087633)[&index=19]:0.361433,no_tail_l1[&index=7]:4.855308)[&index=20]:12.248389)[&index=26];
802300	-191.788	-102.413	-89.3746	(ano_tail_r1[&index=8]:4.020583,(no_tail_l1[&index=7]:3.486831,(no_tail_l2[&index=6]:3.224068,((blue_f1[&index=3]:3.937150,(blue_f2[&index=4]:16.537532,(red_f2[&index=2]:0.291207,red_f1[&index=1]:0.037019)[&index=17]:3.094948)[&index=16]:11.316315)[&index=15]:2.978660,no_tail_l3[&index=5]:3.884816)[&index=18]:16.804910)[&index=19]:5.220792)[&index=20]:10.582861,(((blue1[&index=11]:10.486323,(blue2[&index=12]:0.430547,(red1[&index=13]:0.318098,red2[&index=14]:0.100120)[&index=21]:4.513764)[&index=22]:4.172211)[&index=23]:3.377068,no_tail_r3[&index=10]:0.158199)[&index=24]:6.167853,no_tail_r2[&index=9]:10.908251)[&index=25]:2.922068)[&index=26];
802400	-182.119	-102.939	-79.1795	(ano_tail_r1[&index=8]:3.328183,(((blue1[&index=11]:5.395525,((red1[&index=13]:3.518727,red2[&index=14]:1.248491)[&index=21]:2.470055,blue2[&index=12]:17.249681)[&index=22]:3.503503)[&index=23]:0.395279,no_tail_r3[&index=10]:0.706872)[&index=24]:0.997517,no_tail_r2[&index=9]:2.352301)[&index=25]:0.464732,(no_tail_l1[&index=7]:6.401725,(no_tail_l2[&index=6]:2.207786,((red_f1[&index=1]:0.098109,(red_f2[&index=2]:0.207436,(blue_f2[&index=4]:0.111718,blue_f1[&index=3]:0.068471)[&index=15]:1.568873)[&index=17]:0.514681)[&index=16]:7.140349,no_tail_l3[&index=5]:0.717216)[&index=18]:2.944489)[&index=19]:10.279656)[&index=20]:4.105171)[&index=26];
802500	-192.546	-107.049	-85.497	((no_tail_r2[&index=9]:19.054964,(no_tail_r3[&index=10]:16.379573,(blue1[&index=11]:4.609391,((red1[&index=13]:0.055709,red2[&index=14]:0.273479)[&index=21]:6.648601,blue2[&index=12]:0.054211)[&index=22]:0.961531)[&index=23]:5.232814)[&index=24]:4.386696)[&index=25]:8.597754,((no_tail_l2[&index=6]:2.306222,(no_tail_l3[&index=5]:0.131000,((red_f2[&index=2]:2.827845,(blue_f2[&index=4]:4.518451,blue_f1[&index=3]:0.630639)[&index=17]:1.171290)[&index=15]:2.377387,red_f1[&index=1]:1.720706)[&index=16]:0.624272)[&index=18]:11.224953)[&index=19]:0.571746,no_tail_l1[&index=7]:11.883374)[&index=20]:0.217195,ano_tail_r1[&index=8]:3.124345)[&index=26];
802600	-179.165	-98.8457	-80.3191	(ano_tail_r1[&index=8]:3.317915,(((blue1[&index=11]:8.096755,(blue2[&index=12]:0.475832,(red2[&index=14]:0.043512,red1[&index=13]:0.268109)[&index=21]:0.417830)[&index=22]:3.250312)[&index=23]:0.319192,no_tail_r3[&index=10]:5.470502)[&index=24]:5.972200,no_tail_r2[&index=9]:4.229973)[&index=25]:0.288873,(no_tail_l1[&index=7]:0.562895,(no_tail_l2[&index=6]:1.398333,((red_f2[&index=2]:14.113245,(red_f1[&index=1]:4.082061,(blue_f2[&index=4]:0.095345,blue_f1[&index=3]:0.029261)[&index=15]:0.984689)[&index=17]:11.430305)[&index=16]:1.026892,no_tail_l3[&index=5]:2.157880)[&index=18]:1.003551)[&index=19]:12.634079)[&index=20]:2.025145)[&index=26];
802700	-185.686	-101.592	-84.0939	(((no_tail_l2[&index=6]:1.202046,(no_tail_l3[&index=5]:0.190273,(red_f2[&index=2]:3.306232,(red_f1[&index=1]:2.755577,(blue_f2[&index=4]:0.207760,blue_f1[&index=3]:0.043073)[&index=15]:1.706406)[&index=17]:1.280556)[&index=16]:16.598562)[&index=18]:5.657289)[&index=19]:2.328870,no_tail_l1[&index=7]:0.779121)[&index=20]:7.837160,ano_tail_r1[&index=8]:2.894945,(((((red2[&index=14]:0.078818,red1[&index=13]:0.313550)[&index=21]:5.883775,blue2[&index=12]:7.358263)[&index=22]:12.741254,blue1[&index=11]:1.631604)[&index=23]:0.873830,no_tail_r3[&index=10]:10.356948)[&index=24]:2.211225,no_tail_r2[&index=9]:6.589370)[&index=25]:7.742032)[&index=26];
802800	-193.998	-106.454	-87.544	((no_tail_l1[&index=7]:3.684820,(no_tail_l2[&index=6]:4.156599,((((blue_f2[&index=4]:17.267041,red_f2[&index=2]:4.105026)[&index=15]:5.309283,red_f1[&index=1]:0.960061)[&index=16]:2.793211,blue_f1[&index=3]:0.387088)[&index=17]:6.372126,no_tail_l3[&index=5]:16.476707)[&index=18]:5.656436)[&index=19]:3.588015)[&index=20]:1.028906,ano_tail_r1[&index=8]:0.599236,((((blue2[&index=12]:12.185689,(red2[&index=14]:0.163333,red1[&index=13]:0.105551)[&index=21]:6.996533)[&index=22]:8.529741,blue1[&index=11]:0.865044)[&index=23]:8.359849,no_tail_r3[&index=10]:3.147915)[&index=24]:4.894473,no_tail_r2[&index=9]:1.084776)[&index=25]:1.101408)[&index=26];
802900	-201.455	-112.298	-89.1576	((no_tail_r2[&index=9]:4.945043,(((blue2[&index=12]:1.361710,(red1[&index=13]:11.289507,red2[&index=14]:1.212370)[&index=21]:1.811989)[&index=22]:5.489883,blue1[&index=11]:0.558602)[&index=23]:5.696491,no_tail_r3[&index=10]:6.389113)[&index=24]:6.503111)[&index=25]:10.930632,ano_tail_r1[&index=8]:2.415884,((((red_f2[&index=2]:0.078616,((blue_f1[&index=3]:5.005931,blue_f2[&index=4]:11.288484)[&index=16]:0.266628,red_f1[&index=1]:4.529518)[&index=15]:3.818238)[&index=17]:0.767866,no_tail_l3[&index=5]:10.936359)[&index=18]:3.242055,no_tail_l2[&index=6]:0.275396)[&index=19]:7.496279,no_tail_l1[&index=7]:1.000145)[&index=20]:20.577141)[&index=26];
803000	-187.205	-102.285	-84.9204	(((((((blue_f2[&index=4]:2.081056,blue_f1[&index=3]:1.072246)[&index=17]:0.222755,red_f2[&index=2]:11.863104)[&index=16]:1.791419,red_f1[&index=1]:2.361608)[&index=15]:4.094504,no_tail_l3[&index=5]:30.615982)[&index=18]:6.035697,no_tail_l2[&index=6]:4.689652)[&index=19]:5.954012,no_tail_l1[&index=7]:5.697486)[&index=20]:0.946793,((no_tail_r3[&index=10]:8.215632,((blue2[&index=12]:0.251009,(red1[&index=13]:0.229867,red2[&index=14]:0.004482)[&index=21]:0.391249)[&index=22]:0.366975,blue1[&index=11]:0.161248)[&index=23]:3.228695)[&index=24]:0.180398,no_tail_r2[&index=9]:9.048685)[&index=25]:0.206783,ano_tail_r1[&index=8]:6.989726)[&index=26];
803100	-199.724	-106.472	-93.2527	((no_tail_l1[&index=7]:16.152353,((no_tail_l3[&index=5]:0.584222,(red_f1[&index=1]:4.728464,(blue_f2[&index=4]:2.727259,(blue_f1[&index=3]:3.957900,red_f2[&index=2]:5.814625)[&index=15]:4.560536)[&index=17]:23.890645)[&index=16]:0.123716)[&index=18]:5.934663,no_tail_l2[&index=6]:1.273240)[&index=19]:15.615729)[&index=20]:4.545555,(no_tail_r2[&index=9]:9.865842,(no_tail_r3[&index=10]:14.472409,(blue1[&index=11]:11.419048,(blue2[&index=12]:3.213203,(red1[&index=13]:0.156408,red2[&index=14]:0.102251)[&index=21]:4.666696)[&index=22]:2.081933)[&index=23]:4.269875)[&index=24]:1.281829)[&index=25]:3.791494,ano_tail_r1[&index=8]:3.132721)[&index=26];
803200	-194.122	-111.665	-82.457	(ano_tail_r1[&index=8]:9.971879,(((((blue_f2[&index=4]:1.457081,red_f1[&index=1]:0.142332)[&index=16]:5.291462,(blue_f1[&index=3]:4.848266,red_f2[&index=2]:6.433254)[&index=17]:0.108053)[&index=15]:1.570018,no_tail_l3[&index=5]:10.091177)[&index=18]:2.694826,no_tail_l2[&index=6]:0.998367)[&index=19]:0.201329,no_tail_l1[&index=7]:0.814250)[&index=20]:4.250352,(((blue1[&index=11]:0.012160,(blue2[&index=12]:12.070221,(red2[&index=14]:5.253878,red1[&index=13]:5.397116)[&index=21]:1.741950)[&index=22]:7.091533)[&index=23]:3.505050,no_tail_r3[&index=10]:3.317142)[&index=24]:2.681169,no_tail_r2[&index=9]:3.628578)[&index=25]:0.812695)[&index=26];
803300	-183.199	-98.9958	-84.2029	((((no_tail_l3[&index=5]:2.502911,((red_f2[&index=2]:0.118880,(blue_f2[&index=4]:0.020040,blue_f1[&index=3]:0.023492)[&index=17]:0.191374)[&index=16]:0.885415,red_f1[&index=1]:2.987282)[&index=15]:3.272044)[&index=18]:0.478377,no_tail_l2[&index=6]:9.565897)[&index=19]:0.044247,no_tail_l1[&index=7]:6.365028)[&index=20]:8.751770,((no_tail_r3[&index=10]:15.242147,(blue1[&index=11]:1.348705,((red1[&index=13]:0.981960,red2[&index=14]:0.032694)[&index=21]:5.920271,blue2[&index=12]:1.287845)[&index=22]:1.575475)[&index=23]:5.882834)[&index=24]:23.776978,no_tail_r2[&index=9]:3.887800)[&index=25]:4.487292,ano_tail_r1[&index=8]:3.482774)[&index=26];
803400	-182.326	-99.9386	-82.3873	(ano_tail_r1[&index=8]:2.979705,((no_tail_r3[&index=10]:12.097291,(blue1[&index=11]:4.759095,(blue2[&index=12]:1.432373,(red2[&index=14]:0.023347,red1[&index=13]:0.050001)[&index=21]:0.252925)[&index=22]:6.088594)[&index=23]:0.293257)[&index=24]:3.216514,no_tail_r2[&index=9]:3.881274)[&index=25]:0.070592,(no_tail_l1[&index=7]:9.852696,(no_tail_l2[&index=6]:1.875152,(no_tail_l3[&index=5]:4.501649,(((blue_f2[&index=4]:0.112273,red_f1[&index=1]:0.206675)[&index=15]:0.147270,red_f2[&index=2]:1.006057)[&index=17]:18.684029,blue_f1[&index=3]:0.644518)[&index=16]:11.395721)[&index=18]:2.814346)[&index=19]:1.773612)[&index=20]:5.876490)[&index=26];
803500	-173.327	-93.2124	-80.1151	((no_tail_l1[&index=7]:2.865634,(no_tail_l2[&index=6]:9.424145,(((blue_f1[&index=3]:0.013785,blue_f2[&index=4]:0.128045)[&index=16]:1.892061,(red_f1[&index=1]:0.113059,red_f2[&index=2]:0.335293)[&index=15]:0.228602)[&index=17]:3.371817,no_tail_l3[&index=5]:4.045779)[&index=18]:13.426668)[&index=19]:7.419935)[&index=20]:3.076963,ano_tail_r1[&index=8]:1.482740,(no_tail_r2[&index=9]:6.032665,(((blue2[&index=12]:2.575429,(red2[&index=14]:0.029376,red1[&index=13]:0.031325)[&index=21]:1.129072)[&index=22]:14.069912,blue1[&index=11]:3.012891)[&index=23]:4.518820,no_tail_r3[&index=10]:0.816921)[&index=24]:1.828102)[&index=25]:0.805447)[&index=26];
803600	-188.262	-92.3761	-95.8862	((((no_tail_l3[&index=5]:10.359222,((blue_f1[&index=3]:0.033279,blue_f2[&index=4]:0.063460)[&index=16]:3.999438,(red_f1[&index=1]:0.071585,red_f2[&index=2]:0.055459)[&index=15]:4.188194)[&index=17]:17.870999)[&index=18]:2.852311,no_tail_l2[&index=6]:17.906740)[&index=19]:0.684855,no_tail_l1[&index=7]:0.778639)[&index=20]:12.605967,ano_tail_r1[&index=8]:4.809948,(((blue1[&index=11]:1.043417,((red2[&index=14]:0.197622,red1[&index=13]:0.087878)[&index=21]:10.547507,blue2[&index=12]:6.692629)[&index=22]:43.477236)[&index=23]:8.897408,no_tail_r3[&index=10]:8.865468)[&index=24]:2.325294,no_tail_r2[&index=9]:2.965385)[&index=25]:0.149859)[&index=26];
803700	-198.588	-112.307	-86.2811	(((no_tail_l2[&index=6]:13.831380,((red_f2[&index=2]:1.393417,((blue_f2[&index=4]:4.733658,blue_f1[&index=3]:1.909386)[&index=15]:2.361403,red_f1[&index=1]:1.176060)[&index=16]:2.644226)[&index=17]:0.503401,no_tail_l3[&index=5]:1.154927)[&index=18]:0.113678)[&index=19]:7.365620,no_tail_l1[&index=7]:10.225315)[&index=20]:5.404969,(((blue1[&index=11]:8.124439,((red1[&index=13]:2.859921,red2[&index=14]:3.856370)[&index=21]:1.960773,blue2[&index=12]:17.543726)[&index=22]:1.263101)[&index=23]:0.552079,no_tail_r3[&index=10]:3.463020)[&index=24]:1.502142,no_tail_r2[&index=9]:3.982448)[&index=25]:8.603260,ano_tail_r1[&index=8]:6.975689)[&index=26];
803800	-194.547	-103.068	-91.4786	(ano_tail_r1[&index=8]:7.728916,(no_tail_r2[&index=9]:2.973842,(no_tail_r3[&index=10]:6.167085,((blue2[&index=12]:6.201643,(red1[&index=13]:3.480441,red2[&index=14]:22.971961)[&index=21]:0.584488)[&index=22]:2.079551,blue1[&index=11]:3.579069)[&index=23]:3.017453)[&index=24]:2.009477)[&index=25]:29.363864,(no_tail_l1[&index=7]:1.512260,((no_tail_l3[&index=5]:0.013657,((blue_f1[&index=3]:1.556910,blue_f2[&index=4]:9.477241)[&index=16]:10.963588,(red_f1[&index=1]:0.000420,red_f2[&index=2]:0.058073)[&index=15]:6.089947)[&index=17]:7.037966)[&index=18]:0.545345,no_tail_l2[&index=6]:0.433188)[&index=19]:0.485294)[&index=20]:11.160461)[&index=26];
803900	-189.004	-109.592	-79.4116	(((no_tail_r3[&index=10]:4.255165,(blue1[&index=11]:6.881641,((red2[&index=14]:4.041423,red1[&index=13]:2.322648)[&index=21]:1.779443,blue2[&index=12]:8.798393)[&index=22]:2.096342)[&index=23]:0.060824)[&index=24]:1.862370,no_tail_r2[&index=9]:3.745221)[&index=25]:9.179796,ano_tail_r1[&index=8]:5.049252,(no_tail_l1[&index=7]:0.150802,((no_tail_l3[&index=5]:0.239012,(blue_f2[&index=4]:0.249375,((blue_f1[&index=3]:14.878406,red_f2[&index=2]:0.171145)[&index=15]:0.485258,red_f1[&index=1]:0.965896)[&index=16]:0.204123)[&index=17]:0.452004)[&index=18]:1.642887,no_tail_l2[&index=6]:5.195865)[&index=19]:2.245761)[&index=20]:2.204015)[&index=26];
804000	-165.476	-90.2147	-75.2617	(ano_tail_r1[&index=8]:0.011130,(no_tail_r2[&index=9]:0.726137,((blue1[&index=11]:2.204324,((red2[&index=14]:0.191220,red1[&index=13]:0.000163)[&index=21]:0.776190,blue2[&index=12]:3.283622)[&index=22]:15.312480)[&index=23]:0.903068,no_tail_r3[&index=10]:4.607697)[&index=24]:0.974378)[&index=25]:1.176302,(((((red_f2[&index=2]:0.061814,(blue_f1[&index=3]:0.283924,blue_f2[&index=4]:0.151906)[&index=16]:0.136180)[&index=15]:0.054200,red_f1[&index=1]:0.026377)[&index=17]:13.233396,no_tail_l3[&index=5]:3.971135)[&index=18]:0.649086,no_tail_l2[&index=6]:4.551522)[&index=19]:1.600376,no_tail_l1[&index=7]:2.786718)[&index=20]:0.734323)[&index=26];
804100	-203.958	-112.288	-91.6701	(ano_tail_r1[&index=8]:5.308386,((no_tail_r3[&index=10]:9.735128,(((red1[&index=13]:12.289051,red2[&index=14]:3.467190)[&index=21]:0.350803,blue2[&index=12]:2.283650)[&index=22]:0.024380,blue1[&index=11]:6.628060)[&index=23]:5.937056)[&index=24]:4.110015,no_tail_r2[&index=9]:5.630409)[&index=25]:0.381443,((no_tail_l2[&index=6]:13.124827,((((blue_f1[&index=3]:9.122488,red_f1[&index=1]:6.804084)[&index=16]:9.623698,blue_f2[&index=4]:9.073800)[&index=15]:1.181847,red_f2[&index=2]:4.748058)[&index=17]:1.926657,no_tail_l3[&index=5]:6.463171)[&index=18]:5.011019)[&index=19]:0.319481,no_tail_l1[&index=7]:0.200923)[&index=20]:16.703735)[&index=26];
804200	-180.949	-100.527	-80.422	(ano_tail_r1[&index=8]:0.001709,(no_tail_r2[&index=9]:6.519616,((blue1[&index=11]:13.233845,((red1[&index=13]:7.029553,red2[&index=14]:2.568098)[&index=21]:5.584225,blue2[&index=12]:3.907007)[&index=22]:1.129788)[&index=23]:4.981250,no_tail_r3[&index=10]:2.211358)[&index=24]:3.727637)[&index=25]:8.439239,(no_tail_l1[&index=7]:2.225351,((no_tail_l3[&index=5]:0.133826,(red_f1[&index=1]:12.363425,((blue_f2[&index=4]:0.035645,red_f2[&index=2]:2.867949)[&index=15]:0.017078,blue_f1[&index=3]:0.014838)[&index=16]:0.144260)[&index=17]:2.284135)[&index=18]:0.088414,no_tail_l2[&index=6]:0.006947)[&index=19]:4.679179)[&index=20]:0.014799)[&index=26];
804300	-187.271	-103.453	-83.8183	(ano_tail_r1[&index=8]:1.099433,((no_tail_l2[&index=6]:0.228333,(no_tail_l3[&index=5]:1.815160,((red_f1[&index=1]:11.013642,red_f2[&index=2]:5.902320)[&index=15]:3.904884,(blue_f2[&index=4]:0.081543,blue_f1[&index=3]:1.162441)[&index=16]:3.680400)[&index=17]:0.183480)[&index=18]:22.212849)[&index=19]:1.651531,no_tail_l1[&index=7]:4.429233)[&index=20]:1.888810,(((blue1[&index=11]:1.659965,((red2[&index=14]:0.022354,red1[&index=13]:0.052526)[&index=21]:6.928947,blue2[&index=12]:10.307268)[&index=22]:1.648389)[&index=23]:4.798460,no_tail_r3[&index=10]:0.441455)[&index=24]:6.488883,no_tail_r2[&index=9]:4.252185)[&index=25]:5.336148)[&index=26];
804400	-178.285	-98.6384	-79.6462	(((((red_f1[&index=1]:0.744523,(red_f2[&index=2]:0.300454,(blue_f2[&index=4]:0.026130,blue_f1[&index=3]:0.120117)[&index=16]:0.562425)[&index=17]:0.846786)[&index=15]:0.759103,no_tail_l3[&index=5]:3.071378)[&index=18]:0.554189,no_tail_l2[&index=6]:7.093231)[&index=19]:19.464143,no_tail_l1[&index=7]:2.757167)[&index=20]:5.782240,ano_tail_r1[&index=8]:4.246976,(((blue1[&index=11]:8.163919,(blue2[&index=12]:0.724780,(red2[&index=14]:0.335408,red1[&index=13]:0.045163)[&index=21]:11.989450)[&index=22]:0.690452)[&index=23]:2.800022,no_tail_r3[&index=10]:1.858343)[&index=24]:4.556458,no_tail_r2[&index=9]:0.094665)[&index=25]:2.742359)[&index=26];
804500	-189.231	-103.875	-85.3564	(ano_tail_r1[&index=8]:1.008631,(no_tail_r2[&index=9]:21.633309,((blue1[&index=11]:10.046509,((red1[&index=13]:0.074942,red2[&index=14]:0.190089)[&index=21]:1.995251,blue2[&index=12]:3.279196)[&index=22]:0.978247)[&index=23]:19.007083,no_tail_r3[&index=10]:1.125046)[&index=24]:1.123258)[&index=25]:1.815750,(no_tail_l1[&index=7]:4.028919,(no_tail_l2[&index=6]:8.740784,(no_tail_l3[&index=5]:2.839946,((red_f2[&index=2]:0.152462,(blue_f2[&index=4]:4.171614,blue_f1[&index=3]:2.082142)[&index=17]:5.909832)[&index=16]:0.298328,red_f1[&index=1]:0.336812)[&index=15]:10.238692)[&index=18]:1.111226)[&index=19]:6.112257)[&index=20]:0.580793)[&index=26];
804600	-197.294	-110.2	-87.0943	(((no_tail_r3[&index=10]:1.188215,(((red1[&index=13]:5.049418,red2[&index=14]:3.379156)[&index=21]:0.849174,blue2[&index=12]:2.249030)[&index=22]:1.560916,blue1[&index=11]:7.202321)[&index=23]:16.212357)[&index=24]:18.865167,no_tail_r2[&index=9]:0.929972)[&index=25]:0.846508,((no_tail_l2[&index=6]:23.606970,((red_f1[&index=1]:4.330162,((blue_f1[&index=3]:0.885495,red_f2[&index=2]:0.139229)[&index=16]:0.284370,blue_f2[&index=4]:0.750531)[&index=17]:5.576236)[&index=15]:8.565559,no_tail_l3[&index=5]:0.241996)[&index=18]:5.062410)[&index=19]:3.727890,no_tail_l1[&index=7]:3.694867)[&index=20]:0.348086,ano_tail_r1[&index=8]:2.024247)[&index=26];
804700	-186.037	-105.251	-80.7858	(ano_tail_r1[&index=8]:0.866388,(no_tail_r2[&index=9]:6.527398,(((blue2[&index=12]:17.982732,(red2[&index=14]:0.133123,red1[&index=13]:0.015452)[&index=21]:2.979624)[&index=22]:16.782977,blue1[&index=11]:1.556200)[&index=23]:2.960449,no_tail_r3[&index=10]:1.771726)[&index=24]:1.251089)[&index=25]:3.533379,((no_tail_l2[&index=6]:2.620577,(no_tail_l3[&index=5]:3.554118,(blue_f2[&index=4]:4.432634,((red_f1[&index=1]:0.941507,blue_f1[&index=3]:0.887795)[&index=17]:0.485537,red_f2[&index=2]:7.481056)[&index=16]:0.836580)[&index=15]:1.604645)[&index=18]:0.728175)[&index=19]:1.769882,no_tail_l1[&index=7]:4.059279)[&index=20]:0.265871)[&index=26];
804800	-195.64	-104.23	-91.4101	(ano_tail_r1[&index=8]:5.963479,((no_tail_l2[&index=6]:22.538973,(((red_f2[&index=2]:1.632882,red_f1[&index=1]:10.521703)[&index=15]:1.441084,(blue_f1[&index=3]:1.272162,blue_f2[&index=4]:0.545456)[&index=16]:12.890731)[&index=17]:14.640343,no_tail_l3[&index=5]:1.645524)[&index=18]:1.786906)[&index=19]:0.262110,no_tail_l1[&index=7]:6.281441)[&index=20]:3.259069,(no_tail_r2[&index=9]:2.873653,((blue1[&index=11]:9.977888,(blue2[&index=12]:3.614330,(red2[&index=14]:0.064635,red1[&index=13]:0.012929)[&index=21]:7.192565)[&index=22]:2.937597)[&index=23]:6.998949,no_tail_r3[&index=10]:9.462627)[&index=24]:10.232334)[&index=25]:1.100242)[&index=26];
804900	-194.163	-104.988	-89.1747	(((no_tail_l2[&index=6]:0.375752,(((blue_f1[&index=3]:0.134974,(red_f2[&index=2]:9.340089,red_f1[&index=1]:19.843277)[&index=16]:6.359189)[&index=15]:0.328357,blue_f2[&index=4]:0.149515)[&index=17]:2.720161,no_tail_l3[&index=5]:21.814593)[&index=18]:8.298792)[&index=19]:1.967856,no_tail_l1[&index=7]:2.198373)[&index=20]:5.973847,((no_tail_r3[&index=10]:12.619721,((blue2[&index=12]:2.619798,(red2[&index=14]:0.178456,red1[&index=13]:0.360578)[&index=21]:5.768917)[&index=22]:2.387346,blue1[&index=11]:3.011545)[&index=23]:5.475846)[&index=24]:0.251050,no_tail_r2[&index=9]:5.817145)[&index=25]:3.027321,ano_tail_r1[&index=8]:6.949879)[&index=26];
805000	-192.958	-105.108	-87.8504	((((no_tail_l3[&index=5]:0.229995,(((red_f2[&index=2]:0.039013,blue_f1[&index=3]:0.287202)[&index=15]:1.138451,red_f1[&index=1]:0.328411)[&index=17]:10.260744,blue_f2[&index=4]:5.780672)[&index=16]:5.932409)[&index=18]:2.182404,no_tail_l2[&index=6]:8.424460)[&index=19]:3.970461,no_tail_l1[&index=7]:1.394171)[&index=20]:16.370332,(((((red2[&index=14]:0.716042,red1[&index=13]:0.020278)[&index=21]:4.221863,blue2[&index=12]:13.372926)[&index=22]:4.317253,blue1[&index=11]:12.915805)[&index=23]:10.105162,no_tail_r3[&index=10]:1.678330)[&index=24]:8.781311,no_tail_r2[&index=9]:0.028333)[&index=25]:5.326624,ano_tail_r1[&index=8]:3.528492)[&index=26];
805100	-187.538	-100.204	-87.3337	(ano_tail_r1[&index=8]:1.499457,((no_tail_r3[&index=10]:1.623078,(blue1[&index=11]:7.474091,((red1[&index=13]:0.008289,red2[&index=14]:0.014505)[&index=21]:5.810737,blue2[&index=12]:0.836215)[&index=22]:3.961240)[&index=23]:9.556983)[&index=24]:15.734910,no_tail_r2[&index=9]:2.584134)[&index=25]:2.144514,(no_tail_l1[&index=7]:7.289118,(no_tail_l2[&index=6]:1.473782,(no_tail_l3[&index=5]:7.738324,((red_f1[&index=1]:0.755001,(blue_f2[&index=4]:0.291389,blue_f1[&index=3]:0.220880)[&index=16]:3.022047)[&index=15]:7.636343,red_f2[&index=2]:1.276161)[&index=17]:18.283316)[&index=18]:7.831178)[&index=19]:3.077487)[&index=20]:8.624485)[&index=26];
805200	-177.257	-97.9142	-79.3424	(ano_tail_r1[&index=8]:11.113373,((((blue2[&index=12]:0.549700,(red1[&index=13]:0.065392,red2[&index=14]:0.088255)[&index=21]:0.999193)[&index=22]:0.069447,blue1[&index=11]:2.627411)[&index=23]:5.880482,no_tail_r3[&index=10]:7.925426)[&index=24]:1.782831,no_tail_r2[&index=9]:2.314286)[&index=25]:9.410547,((no_tail_l2[&index=6]:9.831444,(no_tail_l3[&index=5]:4.640815,(red_f2[&index=2]:2.127312,(red_f1[&index=1]:0.049127,(blue_f1[&index=3]:0.189270,blue_f2[&index=4]:0.145197)[&index=16]:0.596234)[&index=17]:2.744643)[&index=15]:4.387179)[&index=18]:3.792668)[&index=19]:3.529552,no_tail_l1[&index=7]:0.046192)[&index=20]:3.904900)[&index=26];
805300	-187.678	-98.2659	-89.4124	((no_tail_r2[&index=9]:10.457918,(no_tail_r3[&index=10]:6.354557,(blue1[&index=11]:3.648338,((red2[&index=14]:0.012688,red1[&index=13]:0.080259)[&index=21]:2.802574,blue2[&index=12]:0.396606)[&index=22]:2.638046)[&index=23]:1.627868)[&index=24]:7.429481)[&index=25]:3.579959,ano_tail_r1[&index=8]:0.042699,(no_tail_l1[&index=7]:0.256181,(no_tail_l2[&index=6]:7.554070,(no_tail_l3[&index=5]:1.029607,(((blue_f2[&index=4]:0.222692,blue_f1[&index=3]:0.148422)[&index=16]:21.695276,red_f2[&index=2]:0.239099)[&index=17]:6.109825,red_f1[&index=1]:3.525594)[&index=15]:20.620619)[&index=18]:27.247275)[&index=19]:1.094335)[&index=20]:0.346813)[&index=26];
805400	-181.16	-102.678	-78.4828	(ano_tail_r1[&index=8]:1.683153,(no_tail_l1[&index=7]:0.648463,((no_tail_l3[&index=5]:1.802629,((red_f2[&index=2]:12.718294,red_f1[&index=1]:1.892599)[&index=16]:0.172989,(blue_f1[&index=3]:0.528270,blue_f2[&index=4]:10.292228)[&index=17]:1.190634)[&index=15]:1.417727)[&index=18]:3.640631,no_tail_l2[&index=6]:2.622045)[&index=19]:6.147521)[&index=20]:10.029869,((no_tail_r3[&index=10]:4.522883,(blue1[&index=11]:0.142694,(blue2[&index=12]:0.112741,(red2[&index=14]:0.028206,red1[&index=13]:0.011698)[&index=21]:0.488730)[&index=22]:3.196814)[&index=23]:7.605168)[&index=24]:0.994525,no_tail_r2[&index=9]:2.450251)[&index=25]:0.171981)[&index=26];
805500	-174.781	-93.9803	-80.801	(ano_tail_r1[&index=8]:25.219105,((no_tail_l2[&index=6]:5.394721,(no_tail_l3[&index=5]:6.136212,(red_f1[&index=1]:1.196220,((blue_f1[&index=3]:0.005098,blue_f2[&index=4]:0.004013)[&index=17]:0.127029,red_f2[&index=2]:0.351102)[&index=15]:3.099184)[&index=16]:1.235786)[&index=18]:0.869522)[&index=19]:1.496464,no_tail_l1[&index=7]:10.702890)[&index=20]:4.368724,(no_tail_r2[&index=9]:1.259863,(((blue2[&index=12]:6.668409,(red2[&index=14]:0.076020,red1[&index=13]:0.019410)[&index=21]:3.525893)[&index=22]:2.343777,blue1[&index=11]:0.935515)[&index=23]:0.327837,no_tail_r3[&index=10]:7.120894)[&index=24]:2.673029)[&index=25]:0.947227)[&index=26];
805600	-189.792	-104.875	-84.9164	((no_tail_r2[&index=9]:0.106432,(((blue2[&index=12]:0.089007,(red2[&index=14]:0.346073,red1[&index=13]:0.011830)[&index=21]:0.172397)[&index=22]:4.921534,blue1[&index=11]:1.222159)[&index=23]:0.382591,no_tail_r3[&index=10]:0.870210)[&index=24]:4.033332)[&index=25]:3.731395,(((((blue_f1[&index=3]:6.826519,blue_f2[&index=4]:8.966367)[&index=15]:10.211310,(red_f2[&index=2]:1.364531,red_f1[&index=1]:7.587100)[&index=16]:0.207989)[&index=17]:29.569832,no_tail_l3[&index=5]:3.943585)[&index=18]:4.302819,no_tail_l2[&index=6]:1.808893)[&index=19]:0.081783,no_tail_l1[&index=7]:10.978333)[&index=20]:4.388576,ano_tail_r1[&index=8]:0.556292)[&index=26];
805700	-182.202	-102.236	-79.9664	(ano_tail_r1[&index=8]:3.163493,(no_tail_r2[&index=9]:1.086294,(no_tail_r3[&index=10]:0.300452,(blue1[&index=11]:6.210336,(blue2[&index=12]:0.803324,(red1[&index=13]:0.537761,red2[&index=14]:0.031800)[&index=21]:1.646804)[&index=22]:11.148182)[&index=23]:18.275023)[&index=24]:5.785338)[&index=25]:0.823591,(no_tail_l1[&index=7]:2.564946,(no_tail_l2[&index=6]:6.728642,(((red_f1[&index=1]:0.034599,(blue_f1[&index=3]:0.494206,blue_f2[&index=4]:0.242883)[&index=17]:0.149167)[&index=15]:2.381428,red_f2[&index=2]:4.752215)[&index=16]:3.458934,no_tail_l3[&index=5]:6.775195)[&index=18]:0.354122)[&index=19]:3.588332)[&index=20]:0.593961)[&index=26];
805800	-203.969	-112.269	-91.7	(((no_tail_l2[&index=6]:0.984759,(no_tail_l3[&index=5]:0.201545,(red_f2[&index=2]:3.103987,(red_f1[&index=1]:3.302102,(blue_f1[&index=3]:5.564520,blue_f2[&index=4]:2.604666)[&index=17]:3.421311)[&index=15]:5.243865)[&index=16]:8.489768)[&index=18]:10.974501)[&index=19]:8.396927,no_tail_l1[&index=7]:1.050019)[&index=20]:7.419812,ano_tail_r1[&index=8]:2.574993,((no_tail_r3[&index=10]:9.204942,(((red1[&index=13]:9.010089,red2[&index=14]:1.197025)[&index=21]:9.209221,blue2[&index=12]:1.530817)[&index=22]:0.174659,blue1[&index=11]:2.994119)[&index=23]:20.607039)[&index=24]:1.371409,no_tail_r2[&index=9]:13.682230)[&index=25]:8.284906)[&index=26];
805900	-185.293	-96.9105	-88.3823	((no_tail_l1[&index=7]:0.481228,(no_tail_l2[&index=6]:5.891496,(no_tail_l3[&index=5]:26.626904,(((red_f2[&index=2]:0.061532,red_f1[&index=1]:0.013944)[&index=15]:2.520720,blue_f1[&index=3]:4.793098)[&index=17]:1.181817,blue_f2[&index=4]:19.147370)[&index=16]:6.812787)[&index=18]:0.296481)[&index=19]:0.670867)[&index=20]:1.523106,ano_tail_r1[&index=8]:1.649567,((no_tail_r3[&index=10]:9.118502,(blue1[&index=11]:15.411589,(blue2[&index=12]:3.144727,(red1[&index=13]:0.026955,red2[&index=14]:0.018642)[&index=21]:5.632953)[&index=22]:1.144917)[&index=23]:3.337432)[&index=24]:1.491124,no_tail_r2[&index=9]:3.480552)[&index=25]:9.532018)[&index=26];
806000	-196.052	-112.282	-83.7703	(ano_tail_r1[&index=8]:2.314055,(no_tail_l1[&index=7]:7.350191,(no_tail_l2[&index=6]:0.426733,(no_tail_l3[&index=5]:4.848583,(((blue_f2[&index=4]:8.379041,red_f2[&index=2]:2.372034)[&index=17]:2.681292,blue_f1[&index=3]:1.773651)[&index=15]:4.235818,red_f1[&index=1]:1.990815)[&index=16]:5.120910)[&index=18]:3.679004)[&index=19]:6.524541)[&index=20]:0.286855,(no_tail_r2[&index=9]:0.345220,(no_tail_r3[&index=10]:5.563758,(blue1[&index=11]:6.900590,((red1[&index=13]:0.583896,red2[&index=14]:5.179510)[&index=21]:5.025497,blue2[&index=12]:1.346011)[&index=22]:2.754286)[&index=23]:5.650860)[&index=24]:6.592414)[&index=25]:9.024793)[&index=26];
806100	-187.639	-105.039	-82.6007	((no_tail_l1[&index=7]:0.422893,(((red_f2[&index=2]:12.592805,(blue_f2[&index=4]:0.543699,(blue_f1[&index=3]:0.342107,red_f1[&index=1]:0.056995)[&index=16]:0.550570)[&index=15]:8.203264)[&index=17]:0.201607,no_tail_l3[&index=5]:4.761396)[&index=18]:0.243712,no_tail_l2[&index=6]:9.436881)[&index=19]:1.723546)[&index=20]:0.535228,ano_tail_r1[&index=8]:0.618903,(no_tail_r2[&index=9]:9.853336,((blue1[&index=11]:5.425832,((red1[&index=13]:0.143520,red2[&index=14]:0.638168)[&index=21]:2.565778,blue2[&index=12]:3.287451)[&index=22]:1.585042)[&index=23]:10.701161,no_tail_r3[&index=10]:1.731433)[&index=24]:12.505354)[&index=25]:6.431639)[&index=26];
806200	-181.255	-104.081	-77.1734	((no_tail_r2[&index=9]:3.190895,((blue1[&index=11]:9.064049,(blue2[&index=12]:8.140870,(red2[&index=14]:0.182443,red1[&index=13]:11.788255)[&index=21]:2.564117)[&index=22]:1.375343)[&index=23]:0.251672,no_tail_r3[&index=10]:2.428514)[&index=24]:3.718045)[&index=25]:0.089391,ano_tail_r1[&index=8]:2.989718,(((((red_f1[&index=1]:0.200056,red_f2[&index=2]:0.949559)[&index=15]:1.196974,(blue_f2[&index=4]:0.391322,blue_f1[&index=3]:0.326862)[&index=16]:6.836667)[&index=17]:6.581159,no_tail_l3[&index=5]:0.102235)[&index=18]:0.181805,no_tail_l2[&index=6]:0.003916)[&index=19]:1.919377,no_tail_l1[&index=7]:2.303274)[&index=20]:1.189511)[&index=26];
806300	-190.229	-105.215	-85.0139	((no_tail_r2[&index=9]:5.891158,(no_tail_r3[&index=10]:2.657952,(((red2[&index=14]:0.077898,red1[&index=13]:0.049984)[&index=21]:5.904737,blue2[&index=12]:0.230461)[&index=22]:3.059839,blue1[&index=11]:0.227942)[&index=23]:2.917798)[&index=24]:3.043183)[&index=25]:8.031884,ano_tail_r1[&index=8]:12.266228,(no_tail_l1[&index=7]:0.218293,(no_tail_l2[&index=6]:4.904643,(no_tail_l3[&index=5]:5.167291,((red_f2[&index=2]:4.534379,red_f1[&index=1]:5.544227)[&index=16]:3.844538,(blue_f2[&index=4]:3.154516,blue_f1[&index=3]:1.892925)[&index=15]:13.378745)[&index=17]:0.989602)[&index=18]:2.561092)[&index=19]:7.513362)[&index=20]:9.105695)[&index=26];
806400	-185.363	-107.363	-77.9994	(((no_tail_r3[&index=10]:2.102454,(blue1[&index=11]:4.778976,(blue2[&index=12]:2.117912,(red1[&index=13]:0.423898,red2[&index=14]:0.030610)[&index=21]:0.482359)[&index=22]:0.874698)[&index=23]:11.567087)[&index=24]:6.306383,no_tail_r2[&index=9]:0.831610)[&index=25]:1.606279,ano_tail_r1[&index=8]:0.369988,(no_tail_l1[&index=7]:6.221375,((no_tail_l3[&index=5]:0.411775,(blue_f2[&index=4]:8.805963,(red_f2[&index=2]:2.164790,(red_f1[&index=1]:0.736677,blue_f1[&index=3]:0.790092)[&index=17]:1.684874)[&index=15]:4.767202)[&index=16]:0.028272)[&index=18]:6.387114,no_tail_l2[&index=6]:5.243611)[&index=19]:1.087634)[&index=20]:2.274392)[&index=26];
806500	-186.493	-98.759	-87.7336	((no_tail_r2[&index=9]:6.222115,((blue1[&index=11]:13.001813,((red1[&index=13]:0.101375,red2[&index=14]:0.041025)[&index=21]:3.592123,blue2[&index=12]:1.661849)[&index=22]:1.575310)[&index=23]:2.293698,no_tail_r3[&index=10]:3.429377)[&index=24]:11.743494)[&index=25]:13.886130,(((no_tail_l3[&index=5]:9.133104,(red_f2[&index=2]:1.803362,(red_f1[&index=1]:15.428362,(blue_f1[&index=3]:0.049717,blue_f2[&index=4]:0.112526)[&index=17]:2.168835)[&index=15]:7.786962)[&index=16]:0.259037)[&index=18]:1.503116,no_tail_l2[&index=6]:1.256034)[&index=19]:18.662458,no_tail_l1[&index=7]:0.507653)[&index=20]:3.804863,ano_tail_r1[&index=8]:0.742851)[&index=26];
806600	-200.057	-112.207	-87.8506	((no_tail_r2[&index=9]:19.511321,(no_tail_r3[&index=10]:2.524549,(blue1[&index=11]:2.021339,(blue2[&index=12]:8.887608,(red2[&index=14]:2.472569,red1[&index=13]:5.708503)[&index=21]:9.658904)[&index=22]:0.941966)[&index=23]:6.169836)[&index=24]:1.369477)[&index=25]:3.744922,ano_tail_r1[&index=8]:2.403046,(((no_tail_l3[&index=5]:1.905619,((blue_f1[&index=3]:3.800110,(red_f1[&index=1]:9.366771,blue_f2[&index=4]:5.973514)[&index=15]:3.163213)[&index=16]:6.971443,red_f2[&index=2]:2.947684)[&index=17]:5.013205)[&index=18]:10.197246,no_tail_l2[&index=6]:0.599874)[&index=19]:2.214728,no_tail_l1[&index=7]:0.070546)[&index=20]:3.714133)[&index=26];
806700	-189.807	-100.444	-89.3629	(((no_tail_l2[&index=6]:2.929354,(((blue_f2[&index=4]:1.550330,blue_f1[&index=3]:19.723175)[&index=15]:2.224606,(red_f2[&index=2]:0.091016,red_f1[&index=1]:0.279944)[&index=16]:3.751277)[&index=17]:1.454030,no_tail_l3[&index=5]:20.117473)[&index=18]:0.002716)[&index=19]:6.277539,no_tail_l1[&index=7]:3.134368)[&index=20]:1.600846,ano_tail_r1[&index=8]:3.305391,(no_tail_r2[&index=9]:3.815281,(no_tail_r3[&index=10]:7.699264,(blue1[&index=11]:3.615633,(blue2[&index=12]:5.289666,(red2[&index=14]:0.053698,red1[&index=13]:0.084380)[&index=21]:3.429751)[&index=22]:9.948005)[&index=23]:1.493018)[&index=24]:4.777524)[&index=25]:22.265432)[&index=26];
806800	-178.824	-102.456	-76.3679	((no_tail_r2[&index=9]:4.103950,((blue1[&index=11]:1.621877,(blue2[&index=12]:1.019267,(red1[&index=13]:0.025730,red2[&index=14]:0.253821)[&index=21]:1.747424)[&index=22]:10.968013)[&index=23]:2.874419,no_tail_r3[&index=10]:2.645371)[&index=24]:2.353183)[&index=25]:2.009299,ano_tail_r1[&index=8]:1.488942,((no_tail_l2[&index=6]:1.359185,(no_tail_l3[&index=5]:7.659512,(red_f1[&index=1]:0.898324,(red_f2[&index=2]:5.808920,(blue_f2[&index=4]:0.015272,blue_f1[&index=3]:0.476147)[&index=15]:3.104452)[&index=17]:1.413369)[&index=16]:2.787787)[&index=18]:1.449734)[&index=19]:5.447832,no_tail_l1[&index=7]:1.812892)[&index=20]:0.593950)[&index=26];
806900	-192.728	-107.484	-85.244	(((no_tail_l2[&index=6]:3.897189,(no_tail_l3[&index=5]:9.769352,(((red_f2[&index=2]:1.073844,blue_f1[&index=3]:8.402415)[&index=16]:0.827046,red_f1[&index=1]:0.714811)[&index=17]:11.528270,blue_f2[&index=4]:1.288931)[&index=15]:5.624522)[&index=18]:3.658711)[&index=19]:8.083857,no_tail_l1[&index=7]:3.631555)[&index=20]:3.021099,ano_tail_r1[&index=8]:3.937141,(no_tail_r2[&index=9]:0.455825,((blue1[&index=11]:10.130778,((red1[&index=13]:0.261293,red2[&index=14]:0.157110)[&index=21]:7.643028,blue2[&index=12]:1.291073)[&index=22]:0.103562)[&index=23]:0.884519,no_tail_r3[&index=10]:11.667733)[&index=24]:6.497298)[&index=25]:3.767797)[&index=26];
807000	-209.063	-105.341	-103.721	(ano_tail_r1[&index=8]:66.550804,((no_tail_l2[&index=6]:11.297108,(no_tail_l3[&index=5]:0.980875,((red_f1[&index=1]:0.000540,red_f2[&index=2]:0.135065)[&index=17]:5.462088,(blue_f2[&index=4]:1.108380,blue_f1[&index=3]:7.319933)[&index=15]:0.925618)[&index=16]:4.897160)[&index=18]:11.791492)[&index=19]:4.109699,no_tail_l1[&index=7]:18.074981)[&index=20]:8.974166,(no_tail_r2[&index=9]:18.367894,(no_tail_r3[&index=10]:0.859603,(((red2[&index=14]:2.558693,red1[&index=13]:1.925585)[&index=21]:0.475235,blue2[&index=12]:4.437199)[&index=22]:0.002195,blue1[&index=11]:4.255728)[&index=23]:17.621663)[&index=24]:7.384463)[&index=25]:1.189790)[&index=26];
807100	-174.212	-93.2303	-80.982	(((no_tail_l2[&index=6]:2.172190,(((red_f1[&index=1]:0.351242,red_f2[&index=2]:0.026096)[&index=15]:4.581103,(blue_f2[&index=4]:0.040242,blue_f1[&index=3]:0.081651)[&index=16]:8.468744)[&index=17]:9.093365,no_tail_l3[&index=5]:1.990572)[&index=18]:4.839959)[&index=19]:0.527183,no_tail_l1[&index=7]:4.420603)[&index=20]:1.977472,ano_tail_r1[&index=8]:2.670450,((no_tail_r3[&index=10]:9.876844,(((red1[&index=13]:0.075744,red2[&index=14]:0.044852)[&index=21]:0.080427,blue2[&index=12]:7.942128)[&index=22]:5.509911,blue1[&index=11]:14.532632)[&index=23]:5.361528)[&index=24]:1.278601,no_tail_r2[&index=9]:0.484553)[&index=25]:0.580883)[&index=26];
807200	-188.886	-104.329	-84.5567	(ano_tail_r1[&index=8]:1.007577,(((((red1[&index=13]:0.016088,red2[&index=14]:0.015397)[&index=21]:3.614020,blue2[&index=12]:0.449559)[&index=22]:1.551450,blue1[&index=11]:8.348638)[&index=23]:2.363381,no_tail_r3[&index=10]:2.567340)[&index=24]:1.959366,no_tail_r2[&index=9]:1.742749)[&index=25]:2.358558,(no_tail_l1[&index=7]:3.365318,((no_tail_l3[&index=5]:0.045116,((blue_f1[&index=3]:3.139195,(blue_f2[&index=4]:3.998189,red_f2[&index=2]:3.360042)[&index=15]:19.791355)[&index=16]:7.971203,red_f1[&index=1]:0.023589)[&index=17]:2.942171)[&index=18]:5.292245,no_tail_l2[&index=6]:0.276823)[&index=19]:22.795286)[&index=20]:5.888042)[&index=26];
807300	-171.522	-94.6711	-76.8507	(ano_tail_r1[&index=8]:4.504593,(no_tail_l1[&index=7]:18.654544,(no_tail_l2[&index=6]:2.553296,(no_tail_l3[&index=5]:8.049880,((red_f2[&index=2]:0.099889,red_f1[&index=1]:0.270311)[&index=16]:0.163290,(blue_f2[&index=4]:0.113425,blue_f1[&index=3]:0.018742)[&index=15]:0.453216)[&index=17]:2.163726)[&index=18]:2.112214)[&index=19]:2.762287)[&index=20]:4.981161,(no_tail_r2[&index=9]:4.485630,(no_tail_r3[&index=10]:2.908354,(blue1[&index=11]:0.670301,((red2[&index=14]:0.300683,red1[&index=13]:0.279666)[&index=21]:2.756735,blue2[&index=12]:4.617387)[&index=22]:0.007114)[&index=23]:0.386519)[&index=24]:2.489391)[&index=25]:0.550182)[&index=26];
807400	-194.092	-108.073	-86.0196	((no_tail_r2[&index=9]:1.205712,(no_tail_r3[&index=10]:13.105033,((blue2[&index=12]:6.368246,(red2[&index=14]:4.609993,red1[&index=13]:0.028590)[&index=21]:9.321837)[&index=22]:4.348680,blue1[&index=11]:1.937961)[&index=23]:7.802609)[&index=24]:18.076421)[&index=25]:4.909914,ano_tail_r1[&index=8]:2.848139,((no_tail_l2[&index=6]:6.299380,(no_tail_l3[&index=5]:3.469854,(blue_f2[&index=4]:6.899608,(blue_f1[&index=3]:5.206130,(red_f1[&index=1]:0.166611,red_f2[&index=2]:0.317265)[&index=17]:3.254134)[&index=16]:2.386308)[&index=15]:2.506489)[&index=18]:0.996600)[&index=19]:4.640421,no_tail_l1[&index=7]:0.354822)[&index=20]:1.136296)[&index=26];
807500	-188.925	-99.6735	-89.2518	((no_tail_r2[&index=9]:4.019753,(((blue2[&index=12]:7.996458,(red2[&index=14]:0.114606,red1[&index=13]:0.120947)[&index=21]:3.455089)[&index=22]:19.624060,blue1[&index=11]:1.722213)[&index=23]:13.425020,no_tail_r3[&index=10]:26.760214)[&index=24]:5.656002)[&index=25]:4.770875,((((red_f1[&index=1]:3.553557,(red_f2[&index=2]:1.987617,(blue_f2[&index=4]:0.248222,blue_f1[&index=3]:0.070596)[&index=15]:2.696719)[&index=17]:0.155444)[&index=16]:27.600490,no_tail_l3[&index=5]:1.179319)[&index=18]:0.501939,no_tail_l2[&index=6]:0.092270)[&index=19]:0.904501,no_tail_l1[&index=7]:1.086186)[&index=20]:0.453486,ano_tail_r1[&index=8]:0.162269)[&index=26];
807600	-183.376	-101.087	-82.2897	(((no_tail_l2[&index=6]:0.851484,(no_tail_l3[&index=5]:1.593941,(red_f1[&index=1]:2.373698,(blue_f2[&index=4]:8.487951,(red_f2[&index=2]:0.067615,blue_f1[&index=3]:0.274408)[&index=17]:2.986167)[&index=15]:8.091633)[&index=16]:14.847264)[&index=18]:1.958316)[&index=19]:10.782976,no_tail_l1[&index=7]:0.078506)[&index=20]:4.427773,ano_tail_r1[&index=8]:10.277835,(no_tail_r2[&index=9]:5.822348,((blue1[&index=11]:0.377343,((red1[&index=13]:0.045952,red2[&index=14]:0.018864)[&index=21]:1.218907,blue2[&index=12]:7.544978)[&index=22]:0.372735)[&index=23]:0.610054,no_tail_r3[&index=10]:0.573868)[&index=24]:8.728536)[&index=25]:1.134236)[&index=26];
807700	-195.355	-104.513	-90.8417	((((no_tail_l3[&index=5]:7.065268,(((red_f1[&index=1]:0.105596,blue_f1[&index=3]:12.955185)[&index=15]:0.570942,blue_f2[&index=4]:10.789411)[&index=16]:3.059544,red_f2[&index=2]:6.303054)[&index=17]:3.209525)[&index=18]:12.046327,no_tail_l2[&index=6]:9.316781)[&index=19]:3.534203,no_tail_l1[&index=7]:13.134112)[&index=20]:12.069705,(no_tail_r2[&index=9]:1.006496,(no_tail_r3[&index=10]:0.527654,((blue2[&index=12]:2.539340,(red1[&index=13]:0.007385,red2[&index=14]:0.064329)[&index=21]:2.723969)[&index=22]:0.753368,blue1[&index=11]:0.714263)[&index=23]:0.114667)[&index=24]:23.417896)[&index=25]:4.341546,ano_tail_r1[&index=8]:5.937122)[&index=26];
807800	-172.571	-88.2967	-84.2742	(ano_tail_r1[&index=8]:2.162362,((no_tail_r3[&index=10]:0.458571,(blue1[&index=11]:2.790807,(blue2[&index=12]:0.776069,(red1[&index=13]:0.173916,red2[&index=14]:0.039852)[&index=21]:18.781929)[&index=22]:5.625359)[&index=23]:4.297841)[&index=24]:2.759297,no_tail_r2[&index=9]:3.446767)[&index=25]:1.057655,(no_tail_l1[&index=7]:2.953670,(no_tail_l2[&index=6]:4.285694,(no_tail_l3[&index=5]:1.448092,((blue_f1[&index=3]:0.014479,blue_f2[&index=4]:0.005794)[&index=16]:0.096347,(red_f2[&index=2]:0.017613,red_f1[&index=1]:0.118943)[&index=15]:0.379819)[&index=17]:16.202576)[&index=18]:27.687613)[&index=19]:3.705056)[&index=20]:4.183753)[&index=26];
807900	-191.961	-106.89	-85.0712	((no_tail_r2[&index=9]:8.637078,((((red1[&index=13]:0.025882,red2[&index=14]:0.284684)[&index=21]:7.120497,blue2[&index=12]:2.507867)[&index=22]:6.128013,blue1[&index=11]:2.606363)[&index=23]:1.997492,no_tail_r3[&index=10]:1.331756)[&index=24]:0.783428)[&index=25]:5.242009,((no_tail_l2[&index=6]:4.328101,((blue_f2[&index=4]:9.171376,(red_f2[&index=2]:5.734139,(red_f1[&index=1]:5.943491,blue_f1[&index=3]:1.855769)[&index=17]:4.263311)[&index=16]:8.602147)[&index=15]:4.054984,no_tail_l3[&index=5]:1.781057)[&index=18]:13.770952)[&index=19]:3.126741,no_tail_l1[&index=7]:2.147156)[&index=20]:5.177819,ano_tail_r1[&index=8]:0.832867)[&index=26];
808000	-185.166	-102.324	-82.8417	((no_tail_r2[&index=9]:11.051529,((((red2[&index=14]:0.265245,red1[&index=13]:0.004335)[&index=21]:0.083229,blue2[&index=12]:2.172431)[&index=22]:1.813293,blue1[&index=11]:1.273818)[&index=23]:5.296941,no_tail_r3[&index=10]:9.399616)[&index=24]:0.823174)[&index=25]:10.984596,ano_tail_r1[&index=8]:0.476040,(no_tail_l1[&index=7]:2.669639,(no_tail_l2[&index=6]:4.809004,(no_tail_l3[&index=5]:2.708839,(((red_f1[&index=1]:0.093539,red_f2[&index=2]:0.391934)[&index=15]:4.407110,blue_f1[&index=3]:19.011026)[&index=17]:9.838524,blue_f2[&index=4]:0.669081)[&index=16]:0.165751)[&index=18]:0.526025)[&index=19]:3.524613)[&index=20]:3.848222)[&index=26];
808100	-198.357	-110.52	-87.8367	(((((blue2[&index=12]:10.871326,(red2[&index=14]:6.069440,red1[&index=13]:1.930871)[&index=21]:2.172819)[&index=22]:9.185999,blue1[&index=11]:19.964441)[&index=23]:0.129344,no_tail_r3[&index=10]:0.203698)[&index=24]:2.182772,no_tail_r2[&index=9]:2.352287)[&index=25]:0.530706,(((((blue_f2[&index=4]:0.988013,blue_f1[&index=3]:0.080250)[&index=17]:5.062919,(red_f2[&index=2]:2.022436,red_f1[&index=1]:2.822204)[&index=15]:3.061486)[&index=16]:5.756812,no_tail_l3[&index=5]:14.954311)[&index=18]:3.814289,no_tail_l2[&index=6]:0.060036)[&index=19]:22.295887,no_tail_l1[&index=7]:0.623026)[&index=20]:2.476450,ano_tail_r1[&index=8]:1.670607)[&index=26];
808200	-186.483	-106.342	-80.1405	((no_tail_l1[&index=7]:0.833265,((((blue_f2[&index=4]:0.136410,(red_f1[&index=1]:2.531021,red_f2[&index=2]:0.585059)[&index=15]:0.138682)[&index=16]:0.944398,blue_f1[&index=3]:17.678692)[&index=17]:8.689643,no_tail_l3[&index=5]:11.083044)[&index=18]:0.208969,no_tail_l2[&index=6]:1.861322)[&index=19]:2.186019)[&index=20]:1.713535,(no_tail_r2[&index=9]:1.022091,(no_tail_r3[&index=10]:0.309088,(blue1[&index=11]:0.462955,(blue2[&index=12]:1.473476,(red2[&index=14]:0.310568,red1[&index=13]:0.152835)[&index=21]:7.303967)[&index=22]:7.312461)[&index=23]:0.863036)[&index=24]:4.321479)[&index=25]:7.587581,ano_tail_r1[&index=8]:3.091904)[&index=26];
808300	-201.212	-104.191	-97.0209	(ano_tail_r1[&index=8]:21.857842,(no_tail_r2[&index=9]:4.347068,(((blue2[&index=12]:16.989699,(red2[&index=14]:0.010028,red1[&index=13]:0.011764)[&index=21]:0.645469)[&index=22]:0.930601,blue1[&index=11]:1.236711)[&index=23]:3.015665,no_tail_r3[&index=10]:2.548246)[&index=24]:2.104753)[&index=25]:2.979537,(no_tail_l1[&index=7]:4.586204,(no_tail_l2[&index=6]:12.275422,((red_f1[&index=1]:2.270764,(blue_f1[&index=3]:5.437047,(red_f2[&index=2]:0.508704,blue_f2[&index=4]:18.685888)[&index=15]:6.419319)[&index=16]:31.352977)[&index=17]:7.921378,no_tail_l3[&index=5]:12.654194)[&index=18]:0.667096)[&index=19]:1.059029)[&index=20]:6.688041)[&index=26];
808400	-186.311	-105.953	-80.3584	(((((red_f1[&index=1]:5.879524,(red_f2[&index=2]:3.715069,(blue_f1[&index=3]:0.003464,blue_f2[&index=4]:0.273051)[&index=17]:0.665745)[&index=15]:1.144296)[&index=16]:3.461114,no_tail_l3[&index=5]:2.436333)[&index=18]:13.292231,no_tail_l2[&index=6]:4.342820)[&index=19]:4.134902,no_tail_l1[&index=7]:0.899990)[&index=20]:0.479280,ano_tail_r1[&index=8]:0.155030,(no_tail_r2[&index=9]:0.327643,(no_tail_r3[&index=10]:0.492178,(blue1[&index=11]:4.381956,((red2[&index=14]:2.602574,red1[&index=13]:11.933440)[&index=21]:0.445306,blue2[&index=12]:0.180952)[&index=22]:3.530588)[&index=23]:3.593948)[&index=24]:1.435472)[&index=25]:14.084266)[&index=26];
808500	-168.189	-90.4821	-77.707	((((no_tail_l3[&index=5]:4.819347,((blue_f2[&index=4]:0.036696,blue_f1[&index=3]:0.071654)[&index=16]:0.465077,(red_f1[&index=1]:0.177067,red_f2[&index=2]:0.046313)[&index=15]:0.522969)[&index=17]:17.466898)[&index=18]:1.356412,no_tail_l2[&index=6]:3.967524)[&index=19]:2.447430,no_tail_l1[&index=7]:1.501470)[&index=20]:3.034467,(((blue1[&index=11]:4.958861,(blue2[&index=12]:2.249602,(red1[&index=13]:0.070567,red2[&index=14]:0.020004)[&index=21]:5.250675)[&index=22]:1.431346)[&index=23]:2.430132,no_tail_r3[&index=10]:9.296044)[&index=24]:0.522140,no_tail_r2[&index=9]:2.895833)[&index=25]:3.968674,ano_tail_r1[&index=8]:1.626712)[&index=26];
808600	-168.568	-89.1712	-79.397	(ano_tail_r1[&index=8]:0.627092,(no_tail_l1[&index=7]:8.451769,(no_tail_l2[&index=6]:0.361988,(((blue_f2[&index=4]:0.149125,(red_f2[&index=2]:0.040148,red_f1[&index=1]:0.085130)[&index=15]:0.137933)[&index=17]:0.002545,blue_f1[&index=3]:0.071131)[&index=16]:13.138871,no_tail_l3[&index=5]:0.360471)[&index=18]:7.604696)[&index=19]:1.853886)[&index=20]:0.641769,((no_tail_r3[&index=10]:7.069896,((blue2[&index=12]:1.165278,(red2[&index=14]:0.030006,red1[&index=13]:0.243093)[&index=21]:1.055576)[&index=22]:7.908243,blue1[&index=11]:1.613595)[&index=23]:3.661385)[&index=24]:7.621677,no_tail_r2[&index=9]:0.478619)[&index=25]:14.709865)[&index=26];
808700	-190.128	-106.084	-84.0442	(((no_tail_l2[&index=6]:1.877894,(((blue_f1[&index=3]:7.586757,red_f2[&index=2]:6.570988)[&index=17]:7.464792,(red_f1[&index=1]:13.615295,blue_f2[&index=4]:2.745312)[&index=15]:6.943307)[&index=16]:3.384518,no_tail_l3[&index=5]:8.132145)[&index=18]:2.449362)[&index=19]:2.510886,no_tail_l1[&index=7]:0.749700)[&index=20]:3.014749,(no_tail_r2[&index=9]:0.785426,(no_tail_r3[&index=10]:8.609030,(blue1[&index=11]:4.681989,((red1[&index=13]:0.116933,red2[&index=14]:0.101134)[&index=21]:6.401062,blue2[&index=12]:2.841149)[&index=22]:0.247179)[&index=23]:5.367136)[&index=24]:2.819025)[&index=25]:0.022036,ano_tail_r1[&index=8]:3.282088)[&index=26];
808800	-204.161	-112.149	-92.0125	(ano_tail_r1[&index=8]:2.983934,(no_tail_l1[&index=7]:0.613289,((no_tail_l3[&index=5]:0.829572,((red_f1[&index=1]:7.144226,blue_f2[&index=4]:4.721273)[&index=17]:0.262033,(red_f2[&index=2]:0.472425,blue_f1[&index=3]:3.595635)[&index=15]:14.977443)[&index=16]:12.276350)[&index=18]:0.806131,no_tail_l2[&index=6]:4.504236)[&index=19]:0.242819)[&index=20]:1.214163,((no_tail_r3[&index=10]:13.813922,(blue1[&index=11]:3.705695,((red2[&index=14]:6.424722,red1[&index=13]:7.811745)[&index=21]:9.983028,blue2[&index=12]:6.534195)[&index=22]:4.417411)[&index=23]:1.807675)[&index=24]:15.260553,no_tail_r2[&index=9]:1.618259)[&index=25]:16.140622)[&index=26];
808900	-186.199	-105.376	-80.8232	(ano_tail_r1[&index=8]:2.401353,(no_tail_l1[&index=7]:0.365920,(no_tail_l2[&index=6]:0.097110,(((red_f1[&index=1]:6.621064,red_f2[&index=2]:1.440705)[&index=16]:8.230140,(blue_f1[&index=3]:0.075977,blue_f2[&index=4]:0.114849)[&index=17]:0.586051)[&index=15]:2.787485,no_tail_l3[&index=5]:2.083509)[&index=18]:1.286748)[&index=19]:1.150971)[&index=20]:5.826110,(((((red1[&index=13]:3.908223,red2[&index=14]:15.397265)[&index=21]:5.144406,blue2[&index=12]:3.874149)[&index=22]:1.922214,blue1[&index=11]:0.984916)[&index=23]:1.133152,no_tail_r3[&index=10]:1.718652)[&index=24]:4.878503,no_tail_r2[&index=9]:10.151242)[&index=25]:4.034456)[&index=26];
809000	-184.749	-99.426	-85.3234	((no_tail_r2[&index=9]:2.935522,((blue1[&index=11]:0.667054,(blue2[&index=12]:4.804885,(red1[&index=13]:0.067312,red2[&index=14]:0.054515)[&index=21]:2.489702)[&index=22]:9.828358)[&index=23]:11.618277,no_tail_r3[&index=10]:4.984083)[&index=24]:11.422884)[&index=25]:0.801138,(((no_tail_l3[&index=5]:4.005043,((blue_f1[&index=3]:0.121873,blue_f2[&index=4]:0.155141)[&index=17]:0.139537,(red_f1[&index=1]:1.911143,red_f2[&index=2]:1.122700)[&index=15]:1.848581)[&index=16]:15.721503)[&index=18]:6.289630,no_tail_l2[&index=6]:6.857670)[&index=19]:1.876192,no_tail_l1[&index=7]:5.677070)[&index=20]:3.206819,ano_tail_r1[&index=8]:10.109588)[&index=26];
809100	-189.343	-98.524	-90.8189	(ano_tail_r1[&index=8]:19.233834,((no_tail_l2[&index=6]:1.426167,(no_tail_l3[&index=5]:7.238445,((red_f2[&index=2]:0.234104,(blue_f2[&index=4]:0.012784,blue_f1[&index=3]:0.148457)[&index=17]:9.975435)[&index=15]:1.677573,red_f1[&index=1]:11.086723)[&index=16]:1.626849)[&index=18]:0.273837)[&index=19]:0.228492,no_tail_l1[&index=7]:5.106173)[&index=20]:2.706228,(((((red2[&index=14]:0.045241,red1[&index=13]:0.073448)[&index=21]:3.673174,blue2[&index=12]:3.136667)[&index=22]:5.604953,blue1[&index=11]:13.625412)[&index=23]:2.926499,no_tail_r3[&index=10]:4.045629)[&index=24]:0.497886,no_tail_r2[&index=9]:14.018223)[&index=25]:27.571392)[&index=26];
809200	-193.147	-104.382	-88.7654	((((no_tail_l3[&index=5]:4.665525,((red_f2[&index=2]:0.389502,(red_f1[&index=1]:6.900933,blue_f1[&index=3]:0.652975)[&index=15]:0.470004)[&index=17]:11.644861,blue_f2[&index=4]:3.221341)[&index=16]:1.626590)[&index=18]:1.842173,no_tail_l2[&index=6]:1.300450)[&index=19]:0.886694,no_tail_l1[&index=7]:25.986767)[&index=20]:2.635242,ano_tail_r1[&index=8]:1.438907,(no_tail_r2[&index=9]:6.913644,(no_tail_r3[&index=10]:0.045990,(blue1[&index=11]:0.675832,(blue2[&index=12]:19.623753,(red1[&index=13]:0.069350,red2[&index=14]:0.010014)[&index=21]:20.921263)[&index=22]:0.503318)[&index=23]:7.458021)[&index=24]:0.648174)[&index=25]:5.394804)[&index=26];
809300	-205.524	-112.286	-93.2381	(((no_tail_r3[&index=10]:2.550059,(blue1[&index=11]:6.585510,(blue2[&index=12]:3.218986,(red1[&index=13]:6.421014,red2[&index=14]:0.079634)[&index=21]:7.760771)[&index=22]:0.257612)[&index=23]:3.820150)[&index=24]:4.489440,no_tail_r2[&index=9]:10.429482)[&index=25]:2.550831,ano_tail_r1[&index=8]:7.026662,((no_tail_l2[&index=6]:2.514006,((red_f2[&index=2]:2.509736,((red_f1[&index=1]:1.200383,blue_f2[&index=4]:9.004774)[&index=17]:0.704837,blue_f1[&index=3]:12.300405)[&index=15]:6.244073)[&index=16]:0.971803,no_tail_l3[&index=5]:11.761776)[&index=18]:11.310126)[&index=19]:6.977401,no_tail_l1[&index=7]:5.482238)[&index=20]:22.117965)[&index=26];
809400	-180.581	-103.937	-76.644	(ano_tail_r1[&index=8]:8.897702,(no_tail_l1[&index=7]:0.099252,((no_tail_l3[&index=5]:1.319062,((blue_f1[&index=3]:1.797729,red_f2[&index=2]:0.289331)[&index=15]:1.640058,(blue_f2[&index=4]:2.273522,red_f1[&index=1]:0.446172)[&index=16]:9.085720)[&index=17]:0.216158)[&index=18]:3.998105,no_tail_l2[&index=6]:4.737991)[&index=19]:4.844910)[&index=20]:1.856636,((((blue2[&index=12]:3.223719,(red1[&index=13]:0.004617,red2[&index=14]:0.005290)[&index=21]:4.752228)[&index=22]:5.292466,blue1[&index=11]:2.536160)[&index=23]:0.771314,no_tail_r3[&index=10]:0.057088)[&index=24]:4.901411,no_tail_r2[&index=9]:2.269057)[&index=25]:0.003078)[&index=26];
809500	-197.777	-107.428	-90.3495	((no_tail_l1[&index=7]:10.251550,(no_tail_l2[&index=6]:2.019553,(no_tail_l3[&index=5]:0.178701,((blue_f1[&index=3]:4.586886,(red_f2[&index=2]:0.075726,blue_f2[&index=4]:0.206876)[&index=16]:8.558941)[&index=17]:7.109732,red_f1[&index=1]:4.027687)[&index=15]:2.254349)[&index=18]:8.074078)[&index=19]:3.912825)[&index=20]:7.005294,ano_tail_r1[&index=8]:2.529267,((no_tail_r3[&index=10]:7.697330,(blue1[&index=11]:1.326851,((red2[&index=14]:0.943752,red1[&index=13]:0.354376)[&index=21]:1.885164,blue2[&index=12]:2.985722)[&index=22]:34.264424)[&index=23]:13.777181)[&index=24]:0.331049,no_tail_r2[&index=9]:2.979045)[&index=25]:6.510073)[&index=26];
809600	-191.126	-109.956	-81.1697	(((((blue2[&index=12]:4.508850,(red2[&index=14]:0.319737,red1[&index=13]:0.993611)[&index=21]:19.319814)[&index=22]:0.702080,blue1[&index=11]:0.056569)[&index=23]:0.186863,no_tail_r3[&index=10]:0.401121)[&index=24]:0.970411,no_tail_r2[&index=9]:2.155647)[&index=25]:0.099943,ano_tail_r1[&index=8]:3.299310,(((((blue_f1[&index=3]:6.801949,(red_f1[&index=1]:3.567593,red_f2[&index=2]:0.996970)[&index=17]:2.023626)[&index=15]:5.873788,blue_f2[&index=4]:7.206394)[&index=16]:4.860412,no_tail_l3[&index=5]:4.397981)[&index=18]:0.085881,no_tail_l2[&index=6]:4.140329)[&index=19]:6.039262,no_tail_l1[&index=7]:7.436853)[&index=20]:1.502373)[&index=26];
809700	-184.243	-107.577	-76.6669	(ano_tail_r1[&index=8]:2.384586,(no_tail_l1[&index=7]:1.047616,((no_tail_l3[&index=5]:0.413537,((blue_f2[&index=4]:0.480052,(red_f1[&index=1]:4.412084,red_f2[&index=2]:2.537773)[&index=16]:0.691989)[&index=15]:3.909165,blue_f1[&index=3]:9.907217)[&index=17]:5.034806)[&index=18]:0.356430,no_tail_l2[&index=6]:4.431377)[&index=19]:1.182851)[&index=20]:2.939559,(((((red2[&index=14]:0.183268,red1[&index=13]:0.277414)[&index=21]:5.891874,blue2[&index=12]:0.105729)[&index=22]:1.957193,blue1[&index=11]:0.141293)[&index=23]:0.971301,no_tail_r3[&index=10]:9.914780)[&index=24]:2.001834,no_tail_r2[&index=9]:3.749154)[&index=25]:0.510447)[&index=26];
809800	-197.207	-104.47	-92.7369	(ano_tail_r1[&index=8]:15.207466,(((((blue_f1[&index=3]:0.006891,blue_f2[&index=4]:0.038158)[&index=16]:0.084115,(red_f1[&index=1]:6.518542,red_f2[&index=2]:6.073060)[&index=17]:0.053672)[&index=15]:0.496585,no_tail_l3[&index=5]:19.200636)[&index=18]:1.993960,no_tail_l2[&index=6]:1.446835)[&index=19]:21.452257,no_tail_l1[&index=7]:10.638537)[&index=20]:0.495725,(no_tail_r2[&index=9]:6.088945,(no_tail_r3[&index=10]:1.262526,(blue1[&index=11]:3.175133,(blue2[&index=12]:2.909873,(red2[&index=14]:10.609709,red1[&index=13]:19.847902)[&index=21]:5.159052)[&index=22]:3.745830)[&index=23]:5.964982)[&index=24]:0.106893)[&index=25]:3.206079)[&index=26];
809900	-181.741	-96.1838	-85.5575	((no_tail_l1[&index=7]:8.442215,(no_tail_l2[&index=6]:5.314105,(no_tail_l3[&index=5]:3.169266,(red_f2[&index=2]:0.117937,(red_f1[&index=1]:0.155530,(blue_f1[&index=3]:0.128450,blue_f2[&index=4]:0.078827)[&index=16]:0.052588)[&index=15]:0.019945)[&index=17]:2.317055)[&index=18]:0.797833)[&index=19]:6.373133)[&index=20]:5.203123,((no_tail_r3[&index=10]:0.413842,(blue1[&index=11]:1.303334,(blue2[&index=12]:14.166549,(red1[&index=13]:1.549846,red2[&index=14]:0.913583)[&index=21]:4.140176)[&index=22]:5.718762)[&index=23]:9.164656)[&index=24]:9.176321,no_tail_r2[&index=9]:7.374236)[&index=25]:20.660593,ano_tail_r1[&index=8]:3.134484)[&index=26];
810000	-179.676	-98.089	-81.5874	((no_tail_l1[&index=7]:1.796170,(((((blue_f1[&index=3]:0.325942,blue_f2[&index=4]:0.110352)[&index=16]:0.096686,red_f2[&index=2]:0.593809)[&index=15]:4.821649,red_f1[&index=1]:3.663644)[&index=17]:17.971350,no_tail_l3[&index=5]:7.505741)[&index=18]:11.447578,no_tail_l2[&index=6]:1.192260)[&index=19]:2.014372)[&index=20]:0.561821,(((((red1[&index=13]:0.003590,red2[&index=14]:0.040424)[&index=21]:5.340193,blue2[&index=12]:2.663352)[&index=22]:9.429833,blue1[&index=11]:8.428764)[&index=23]:0.443242,no_tail_r3[&index=10]:2.352673)[&index=24]:4.174514,no_tail_r2[&index=9]:0.642370)[&index=25]:1.472083,ano_tail_r1[&index=8]:2.943591)[&index=26];
810100	-189.071	-105.758	-83.3127	(((no_tail_l2[&index=6]:2.605051,((blue_f1[&index=3]:0.242009,((red_f1[&index=1]:1.531562,red_f2[&index=2]:5.214454)[&index=15]:0.058133,blue_f2[&index=4]:4.749932)[&index=16]:0.328161)[&index=17]:4.128206,no_tail_l3[&index=5]:10.780550)[&index=18]:4.610835)[&index=19]:13.866667,no_tail_l1[&index=7]:1.944473)[&index=20]:4.064107,(no_tail_r2[&index=9]:10.828177,((blue1[&index=11]:0.234680,(blue2[&index=12]:0.721846,(red2[&index=14]:0.128682,red1[&index=13]:0.063144)[&index=21]:7.379126)[&index=22]:5.932163)[&index=23]:3.307068,no_tail_r3[&index=10]:2.361777)[&index=24]:1.072644)[&index=25]:0.686584,ano_tail_r1[&index=8]:11.822611)[&index=26];
810200	-191.931	-103.002	-88.9291	(ano_tail_r1[&index=8]:2.073140,((no_tail_l2[&index=6]:9.198472,((((blue_f2[&index=4]:3.219782,red_f2[&index=2]:2.131757)[&index=16]:2.924863,blue_f1[&index=3]:1.753868)[&index=17]:0.890526,red_f1[&index=1]:5.677021)[&index=15]:4.727162,no_tail_l3[&index=5]:9.922762)[&index=18]:8.224155)[&index=19]:9.171927,no_tail_l1[&index=7]:17.046262)[&index=20]:2.374089,(no_tail_r2[&index=9]:1.096019,(no_tail_r3[&index=10]:1.732941,(((red1[&index=13]:0.116901,red2[&index=14]:0.020843)[&index=21]:0.083936,blue2[&index=12]:0.183073)[&index=22]:11.979575,blue1[&index=11]:9.308469)[&index=23]:6.384955)[&index=24]:6.602543)[&index=25]:9.899475)[&index=26];
810300	-178.927	-98.851	-80.0758	((((((red_f1[&index=1]:0.153517,red_f2[&index=2]:0.173748)[&index=15]:2.261102,(blue_f2[&index=4]:0.065912,blue_f1[&index=3]:0.078498)[&index=17]:3.528905)[&index=16]:1.396506,no_tail_l3[&index=5]:4.564179)[&index=18]:1.869155,no_tail_l2[&index=6]:0.141840)[&index=19]:3.996201,no_tail_l1[&index=7]:2.507213)[&index=20]:14.602316,ano_tail_r1[&index=8]:0.245439,(no_tail_r2[&index=9]:8.100647,(no_tail_r3[&index=10]:2.896046,(blue1[&index=11]:3.868329,(blue2[&index=12]:5.819010,(red2[&index=14]:0.867044,red1[&index=13]:0.365258)[&index=21]:16.276393)[&index=22]:0.521728)[&index=23]:2.132802)[&index=24]:0.248664)[&index=25]:5.797769)[&index=26];
810400	-199.707	-111.226	-88.4815	((no_tail_l1[&index=7]:7.261804,((((blue_f1[&index=3]:15.423114,blue_f2[&index=4]:10.699654)[&index=16]:3.814773,(red_f1[&index=1]:0.215034,red_f2[&index=2]:1.195311)[&index=17]:10.466165)[&index=15]:0.397931,no_tail_l3[&index=5]:1.768562)[&index=18]:0.773920,no_tail_l2[&index=6]:1.399673)[&index=19]:0.633307)[&index=20]:1.360322,ano_tail_r1[&index=8]:2.123699,(((blue1[&index=11]:3.302051,(blue2[&index=12]:1.250076,(red2[&index=14]:3.776956,red1[&index=13]:1.260947)[&index=21]:0.997168)[&index=22]:15.161911)[&index=23]:13.978903,no_tail_r3[&index=10]:20.691795)[&index=24]:0.146670,no_tail_r2[&index=9]:4.422422)[&index=25]:1.984073)[&index=26];
810500	-176.877	-97.318	-79.5587	((no_tail_r2[&index=9]:11.421942,((blue1[&index=11]:0.244984,(blue2[&index=12]:0.223153,(red2[&index=14]:0.270162,red1[&index=13]:0.123190)[&index=21]:4.882680)[&index=22]:0.063040)[&index=23]:5.106197,no_tail_r3[&index=10]:2.162028)[&index=24]:1.082393)[&index=25]:2.211141,(no_tail_l1[&index=7]:6.948704,(no_tail_l2[&index=6]:11.006186,(no_tail_l3[&index=5]:3.014116,(red_f1[&index=1]:0.499944,(red_f2[&index=2]:0.003231,(blue_f2[&index=4]:0.133649,blue_f1[&index=3]:0.336153)[&index=17]:6.246767)[&index=15]:0.257691)[&index=16]:11.296675)[&index=18]:5.881514)[&index=19]:3.095312)[&index=20]:0.752968,ano_tail_r1[&index=8]:2.628627)[&index=26];
810600	-189.552	-101.362	-88.1899	(ano_tail_r1[&index=8]:2.633997,(no_tail_r2[&index=9]:1.184162,((blue1[&index=11]:7.947316,((red1[&index=13]:0.002394,red2[&index=14]:0.085579)[&index=21]:16.459166,blue2[&index=12]:9.192467)[&index=22]:0.311250)[&index=23]:4.772388,no_tail_r3[&index=10]:1.742724)[&index=24]:1.136864)[&index=25]:3.578350,((no_tail_l2[&index=6]:3.659100,(no_tail_l3[&index=5]:12.539155,((red_f2[&index=2]:0.036546,red_f1[&index=1]:0.563863)[&index=15]:5.593798,(blue_f1[&index=3]:7.323595,blue_f2[&index=4]:0.797920)[&index=17]:8.993437)[&index=16]:3.162200)[&index=18]:9.782620)[&index=19]:19.184355,no_tail_l1[&index=7]:0.673563)[&index=20]:1.691431)[&index=26];
810700	-182.014	-104.467	-77.5466	((no_tail_l1[&index=7]:2.297409,((no_tail_l3[&index=5]:0.071945,((red_f1[&index=1]:0.046863,(blue_f1[&index=3]:0.269434,red_f2[&index=2]:0.086133)[&index=15]:0.412202)[&index=16]:3.674352,blue_f2[&index=4]:4.461767)[&index=17]:1.023527)[&index=18]:0.375048,no_tail_l2[&index=6]:1.186825)[&index=19]:3.108130)[&index=20]:12.991498,ano_tail_r1[&index=8]:7.412340,((no_tail_r3[&index=10]:1.815896,(blue1[&index=11]:0.264229,((red2[&index=14]:1.634216,red1[&index=13]:3.626279)[&index=21]:0.103867,blue2[&index=12]:0.717270)[&index=22]:12.700366)[&index=23]:1.210509)[&index=24]:8.382222,no_tail_r2[&index=9]:0.045182)[&index=25]:1.914599)[&index=26];
810800	-183.495	-101.232	-82.2633	((no_tail_r2[&index=9]:2.651809,(((blue2[&index=12]:2.375017,(red1[&index=13]:0.036419,red2[&index=14]:0.029233)[&index=21]:4.602200)[&index=22]:3.717547,blue1[&index=11]:1.341780)[&index=23]:2.614764,no_tail_r3[&index=10]:6.983686)[&index=24]:9.225538)[&index=25]:3.926215,ano_tail_r1[&index=8]:3.223846,((no_tail_l2[&index=6]:6.806779,((((red_f2[&index=2]:0.173603,blue_f1[&index=3]:0.157721)[&index=15]:5.503865,blue_f2[&index=4]:0.740737)[&index=17]:6.732779,red_f1[&index=1]:2.315854)[&index=16]:1.447916,no_tail_l3[&index=5]:3.150449)[&index=18]:1.439756)[&index=19]:20.972814,no_tail_l1[&index=7]:1.468470)[&index=20]:1.776632)[&index=26];
810900	-170.832	-90.6462	-80.186	((((no_tail_l3[&index=5]:0.582718,((blue_f1[&index=3]:0.384015,blue_f2[&index=4]:0.087200)[&index=15]:0.054769,(red_f1[&index=1]:0.096616,red_f2[&index=2]:0.039370)[&index=16]:0.012742)[&index=17]:1.617921)[&index=18]:0.775399,no_tail_l2[&index=6]:5.887556)[&index=19]:9.784886,no_tail_l1[&index=7]:1.154999)[&index=20]:2.905782,ano_tail_r1[&index=8]:3.280998,(no_tail_r2[&index=9]:3.957310,((blue1[&index=11]:7.393958,(blue2[&index=12]:15.218732,(red1[&index=13]:0.121462,red2[&index=14]:0.074044)[&index=21]:7.732764)[&index=22]:4.428165)[&index=23]:4.987702,no_tail_r3[&index=10]:2.212174)[&index=24]:6.999477)[&index=25]:3.238339)[&index=26];
811000	-199.069	-112.053	-87.0151	((no_tail_l1[&index=7]:1.417763,(no_tail_l2[&index=6]:5.917745,(((blue_f1[&index=3]:4.328127,(red_f2[&index=2]:1.280351,red_f1[&index=1]:1.656065)[&index=16]:14.576428)[&index=15]:1.050759,blue_f2[&index=4]:2.769408)[&index=17]:2.513350,no_tail_l3[&index=5]:4.567749)[&index=18]:1.243921)[&index=19]:0.955945)[&index=20]:6.633408,(no_tail_r2[&index=9]:2.374220,(no_tail_r3[&index=10]:8.400625,(blue1[&index=11]:5.175754,((red2[&index=14]:1.416144,red1[&index=13]:1.729337)[&index=21]:12.303638,blue2[&index=12]:3.864302)[&index=22]:8.053532)[&index=23]:1.948264)[&index=24]:2.023745)[&index=25]:4.662797,ano_tail_r1[&index=8]:16.311320)[&index=26];
811100	-178.547	-99.0146	-79.5327	((((no_tail_l3[&index=5]:0.524319,((red_f2[&index=2]:8.845219,(blue_f2[&index=4]:0.092315,blue_f1[&index=3]:0.074357)[&index=15]:4.151353)[&index=16]:7.584388,red_f1[&index=1]:0.146736)[&index=17]:0.803651)[&index=18]:6.022074,no_tail_l2[&index=6]:1.149129)[&index=19]:6.807087,no_tail_l1[&index=7]:6.124204)[&index=20]:6.948642,((no_tail_r3[&index=10]:1.219060,(((red1[&index=13]:0.051782,red2[&index=14]:0.595461)[&index=21]:3.913924,blue2[&index=12]:0.017632)[&index=22]:0.031690,blue1[&index=11]:0.468770)[&index=23]:6.893937)[&index=24]:9.419883,no_tail_r2[&index=9]:2.809527)[&index=25]:0.628742,ano_tail_r1[&index=8]:4.438821)[&index=26];
811200	-176.872	-101.535	-75.3369	(ano_tail_r1[&index=8]:0.523592,(no_tail_r2[&index=9]:4.329790,(no_tail_r3[&index=10]:0.573077,(blue1[&index=11]:0.930926,(blue2[&index=12]:0.351962,(red1[&index=13]:0.036650,red2[&index=14]:0.329319)[&index=21]:0.720944)[&index=22]:12.472758)[&index=23]:2.014055)[&index=24]:5.600168)[&index=25]:0.891410,(no_tail_l1[&index=7]:2.943744,(no_tail_l2[&index=6]:1.812583,(no_tail_l3[&index=5]:2.730311,(red_f1[&index=1]:0.927389,(blue_f2[&index=4]:0.560270,(blue_f1[&index=3]:0.115369,red_f2[&index=2]:0.150579)[&index=17]:0.612086)[&index=16]:1.084266)[&index=15]:7.634996)[&index=18]:0.159238)[&index=19]:5.800503)[&index=20]:5.477311)[&index=26];
811300	-186.933	-101.31	-85.6234	((((no_tail_l3[&index=5]:4.988343,(((blue_f2[&index=4]:1.345189,red_f1[&index=1]:0.279676)[&index=16]:0.698813,red_f2[&index=2]:0.296118)[&index=15]:2.477603,blue_f1[&index=3]:2.812595)[&index=17]:0.176310)[&index=18]:2.661800,no_tail_l2[&index=6]:13.405275)[&index=19]:1.683117,no_tail_l1[&index=7]:1.647829)[&index=20]:1.020349,(no_tail_r2[&index=9]:13.449242,(no_tail_r3[&index=10]:4.205064,((blue2[&index=12]:0.141833,(red1[&index=13]:0.008147,red2[&index=14]:0.021727)[&index=21]:0.585641)[&index=22]:10.403073,blue1[&index=11]:5.605683)[&index=23]:9.098416)[&index=24]:6.143392)[&index=25]:10.127641,ano_tail_r1[&index=8]:16.933171)[&index=26];
811400	-182.38	-99.8937	-82.4866	((no_tail_r2[&index=9]:2.536957,(no_tail_r3[&index=10]:5.337158,(blue1[&index=11]:1.177283,((red1[&index=13]:0.176004,red2[&index=14]:0.022489)[&index=21]:0.750140,blue2[&index=12]:1.450245)[&index=22]:9.853350)[&index=23]:1.060629)[&index=24]:9.100354)[&index=25]:1.959008,(no_tail_l1[&index=7]:6.691531,(((((red_f2[&index=2]:0.063307,red_f1[&index=1]:0.177677)[&index=17]:3.555970,blue_f1[&index=3]:2.878946)[&index=15]:5.261215,blue_f2[&index=4]:5.251893)[&index=16]:3.494160,no_tail_l3[&index=5]:0.194281)[&index=18]:13.706075,no_tail_l2[&index=6]:0.266495)[&index=19]:4.174092)[&index=20]:10.838946,ano_tail_r1[&index=8]:4.553652)[&index=26];
811500	-192.076	-109.149	-82.9264	(((no_tail_l2[&index=6]:5.281655,(no_tail_l3[&index=5]:2.919672,((red_f2[&index=2]:11.995923,blue_f2[&index=4]:5.742460)[&index=16]:1.990539,(red_f1[&index=1]:1.028840,blue_f1[&index=3]:6.117217)[&index=17]:0.253953)[&index=15]:1.433576)[&index=18]:1.065109)[&index=19]:13.669703,no_tail_l1[&index=7]:7.836513)[&index=20]:4.837580,ano_tail_r1[&index=8]:0.128196,(no_tail_r2[&index=9]:0.066879,((blue1[&index=11]:0.361614,(blue2[&index=12]:1.159011,(red2[&index=14]:6.209252,red1[&index=13]:9.301793)[&index=21]:6.087260)[&index=22]:0.735627)[&index=23]:4.268077,no_tail_r3[&index=10]:0.150424)[&index=24]:3.787453)[&index=25]:0.302895)[&index=26];
811600	-173.367	-93.836	-79.5307	(ano_tail_r1[&index=8]:3.433514,(no_tail_r2[&index=9]:8.773769,(((blue2[&index=12]:11.519153,(red2[&index=14]:0.054233,red1[&index=13]:0.154484)[&index=21]:18.402360)[&index=22]:4.613531,blue1[&index=11]:2.401447)[&index=23]:0.475574,no_tail_r3[&index=10]:1.941745)[&index=24]:0.872328)[&index=25]:4.724895,(no_tail_l1[&index=7]:1.354203,(no_tail_l2[&index=6]:0.124367,(((red_f1[&index=1]:0.183296,blue_f1[&index=3]:0.020552)[&index=15]:0.062314,(red_f2[&index=2]:0.053940,blue_f2[&index=4]:0.170738)[&index=16]:0.266280)[&index=17]:4.117935,no_tail_l3[&index=5]:1.870520)[&index=18]:3.604804)[&index=19]:9.921485)[&index=20]:0.635262)[&index=26];
811700	-194.886	-110.712	-84.1745	((((((blue_f2[&index=4]:3.264391,blue_f1[&index=3]:6.172300)[&index=16]:4.882191,(red_f2[&index=2]:0.026249,red_f1[&index=1]:1.679073)[&index=15]:2.177907)[&index=17]:8.458049,no_tail_l3[&index=5]:0.312570)[&index=18]:0.239805,no_tail_l2[&index=6]:0.665014)[&index=19]:4.024132,no_tail_l1[&index=7]:0.860909)[&index=20]:11.712295,(no_tail_r2[&index=9]:8.582335,(no_tail_r3[&index=10]:2.773173,(blue1[&index=11]:0.248901,((red1[&index=13]:0.255543,red2[&index=14]:21.112143)[&index=21]:5.714101,blue2[&index=12]:0.702565)[&index=22]:7.969878)[&index=23]:1.250564)[&index=24]:4.312227)[&index=25]:0.342414,ano_tail_r1[&index=8]:5.232676)[&index=26];
811800	-184.497	-107.414	-77.0834	(((no_tail_l2[&index=6]:3.245606,(no_tail_l3[&index=5]:1.490959,(blue_f1[&index=3]:3.459180,((red_f1[&index=1]:0.289095,blue_f2[&index=4]:0.223364)[&index=17]:1.722818,red_f2[&index=2]:4.941405)[&index=15]:1.755815)[&index=16]:12.105797)[&index=18]:1.543820)[&index=19]:0.364031,no_tail_l1[&index=7]:0.002308)[&index=20]:0.025531,ano_tail_r1[&index=8]:0.766142,((no_tail_r3[&index=10]:2.633375,(blue1[&index=11]:1.697977,((red1[&index=13]:1.063739,red2[&index=14]:0.958536)[&index=21]:1.769161,blue2[&index=12]:5.576320)[&index=22]:6.008325)[&index=23]:9.584675)[&index=24]:4.719939,no_tail_r2[&index=9]:1.345489)[&index=25]:0.222596)[&index=26];
811900	-174.732	-95.9507	-78.7816	((no_tail_r2[&index=9]:0.771522,(no_tail_r3[&index=10]:2.406115,(((red1[&index=13]:0.130597,red2[&index=14]:0.118450)[&index=21]:1.192584,blue2[&index=12]:6.024730)[&index=22]:3.613657,blue1[&index=11]:2.161614)[&index=23]:1.103289)[&index=24]:8.910485)[&index=25]:0.089984,((no_tail_l2[&index=6]:3.959359,(no_tail_l3[&index=5]:0.856912,(blue_f2[&index=4]:7.724216,(blue_f1[&index=3]:0.273979,(red_f1[&index=1]:0.026047,red_f2[&index=2]:0.000043)[&index=15]:0.295483)[&index=17]:12.212962)[&index=16]:3.222155)[&index=18]:4.556325)[&index=19]:2.398318,no_tail_l1[&index=7]:1.836866)[&index=20]:8.362871,ano_tail_r1[&index=8]:3.758227)[&index=26];
812000	-176.775	-97.9594	-78.8161	((no_tail_r2[&index=9]:2.797800,(no_tail_r3[&index=10]:1.382429,(blue1[&index=11]:5.685031,(blue2[&index=12]:1.792632,(red2[&index=14]:10.249164,red1[&index=13]:14.717321)[&index=21]:1.837368)[&index=22]:6.852434)[&index=23]:0.328817)[&index=24]:2.682496)[&index=25]:2.723777,ano_tail_r1[&index=8]:3.670276,((no_tail_l2[&index=6]:2.434952,((red_f1[&index=1]:0.079911,((blue_f1[&index=3]:0.003011,blue_f2[&index=4]:0.030404)[&index=16]:0.154785,red_f2[&index=2]:0.163258)[&index=17]:0.531605)[&index=15]:2.080545,no_tail_l3[&index=5]:2.759957)[&index=18]:1.246172)[&index=19]:1.942350,no_tail_l1[&index=7]:8.519815)[&index=20]:1.513273)[&index=26];
812100	-188.976	-102.657	-86.3196	(ano_tail_r1[&index=8]:9.802767,((no_tail_l2[&index=6]:1.418372,(no_tail_l3[&index=5]:0.247109,(red_f1[&index=1]:1.924938,((blue_f1[&index=3]:0.004517,blue_f2[&index=4]:0.125071)[&index=15]:0.515459,red_f2[&index=2]:1.099795)[&index=17]:2.395960)[&index=16]:32.171612)[&index=18]:5.099390)[&index=19]:1.764210,no_tail_l1[&index=7]:0.193525)[&index=20]:2.292554,(no_tail_r2[&index=9]:5.477571,(no_tail_r3[&index=10]:13.615311,(((red1[&index=13]:0.730126,red2[&index=14]:0.185978)[&index=21]:1.604228,blue2[&index=12]:0.422409)[&index=22]:10.505203,blue1[&index=11]:8.260767)[&index=23]:3.185238)[&index=24]:9.459122)[&index=25]:1.195930)[&index=26];
812200	-194.837	-104.404	-90.4331	(ano_tail_r1[&index=8]:10.276166,((no_tail_l2[&index=6]:5.808128,((blue_f1[&index=3]:0.623788,((red_f1[&index=1]:2.228546,blue_f2[&index=4]:0.708137)[&index=17]:3.736116,red_f2[&index=2]:6.524069)[&index=15]:0.147764)[&index=16]:6.990682,no_tail_l3[&index=5]:1.086731)[&index=18]:3.549137)[&index=19]:5.216123,no_tail_l1[&index=7]:17.858076)[&index=20]:3.722211,((no_tail_r3[&index=10]:0.330540,(blue1[&index=11]:3.755316,(blue2[&index=12]:16.126775,(red2[&index=14]:0.018268,red1[&index=13]:0.025212)[&index=21]:3.750309)[&index=22]:6.109627)[&index=23]:2.124583)[&index=24]:14.552963,no_tail_r2[&index=9]:7.256689)[&index=25]:11.738451)[&index=26];
812300	-179.334	-99.6329	-79.7015	((no_tail_r2[&index=9]:12.439688,(no_tail_r3[&index=10]:1.944328,((blue2[&index=12]:0.009518,(red2[&index=14]:0.846231,red1[&index=13]:0.274862)[&index=21]:0.202871)[&index=22]:0.474497,blue1[&index=11]:0.112338)[&index=23]:0.626625)[&index=24]:2.575061)[&index=25]:1.550514,ano_tail_r1[&index=8]:1.199599,((no_tail_l2[&index=6]:10.588118,(no_tail_l3[&index=5]:21.811368,((red_f2[&index=2]:4.384472,red_f1[&index=1]:0.891398)[&index=16]:0.584066,(blue_f1[&index=3]:0.026377,blue_f2[&index=4]:0.186883)[&index=17]:3.578661)[&index=15]:5.018521)[&index=18]:3.493916)[&index=19]:3.036770,no_tail_l1[&index=7]:2.729695)[&index=20]:2.020334)[&index=26];
812400	-184.89	-106.105	-78.7847	((no_tail_l1[&index=7]:0.586869,(no_tail_l2[&index=6]:5.848616,(no_tail_l3[&index=5]:8.383867,(blue_f2[&index=4]:2.916669,((red_f2[&index=2]:0.032886,red_f1[&index=1]:1.921023)[&index=15]:0.176127,blue_f1[&index=3]:2.012625)[&index=17]:4.346835)[&index=16]:3.586544)[&index=18]:1.971676)[&index=19]:6.026805)[&index=20]:0.085213,(((blue1[&index=11]:0.393569,((red1[&index=13]:0.283458,red2[&index=14]:0.171480)[&index=21]:6.467178,blue2[&index=12]:7.809567)[&index=22]:11.128825)[&index=23]:1.587244,no_tail_r3[&index=10]:1.812458)[&index=24]:1.443046,no_tail_r2[&index=9]:5.540078)[&index=25]:1.295049,ano_tail_r1[&index=8]:0.194937)[&index=26];
812500	-171.539	-93.4853	-78.054	((((no_tail_l3[&index=5]:0.324601,((red_f2[&index=2]:0.011314,red_f1[&index=1]:0.079693)[&index=17]:0.403295,(blue_f1[&index=3]:0.324367,blue_f2[&index=4]:0.107544)[&index=15]:1.578379)[&index=16]:2.251432)[&index=18]:2.521450,no_tail_l2[&index=6]:7.623583)[&index=19]:5.241257,no_tail_l1[&index=7]:3.803289)[&index=20]:15.472869,((no_tail_r3[&index=10]:0.274523,(((red2[&index=14]:0.016417,red1[&index=13]:0.140281)[&index=21]:1.254795,blue2[&index=12]:0.980915)[&index=22]:1.206202,blue1[&index=11]:5.701577)[&index=23]:5.191107)[&index=24]:2.950838,no_tail_r2[&index=9]:7.027032)[&index=25]:7.536995,ano_tail_r1[&index=8]:0.345125)[&index=26];
812600	-199.211	-110.244	-88.9668	((no_tail_r2[&index=9]:4.898636,(no_tail_r3[&index=10]:0.806346,(blue1[&index=11]:5.804046,(blue2[&index=12]:5.851553,(red1[&index=13]:0.923584,red2[&index=14]:0.548575)[&index=21]:0.050292)[&index=22]:17.113040)[&index=23]:2.405507)[&index=24]:0.773654)[&index=25]:4.429572,ano_tail_r1[&index=8]:8.370766,(no_tail_l1[&index=7]:0.110592,((no_tail_l3[&index=5]:1.546269,(((blue_f1[&index=3]:9.417042,red_f1[&index=1]:11.701175)[&index=16]:3.582288,blue_f2[&index=4]:12.112390)[&index=15]:12.061655,red_f2[&index=2]:13.533570)[&index=17]:2.526470)[&index=18]:7.201295,no_tail_l2[&index=6]:0.530623)[&index=19]:0.459375)[&index=20]:0.174890)[&index=26];
812700	-182.459	-98.8568	-83.6023	(((no_tail_l2[&index=6]:6.218296,(no_tail_l3[&index=5]:9.236505,(blue_f1[&index=3]:1.528402,(blue_f2[&index=4]:5.357819,(red_f2[&index=2]:0.155387,red_f1[&index=1]:0.049829)[&index=16]:3.017049)[&index=17]:2.927972)[&index=15]:3.018419)[&index=18]:1.367183)[&index=19]:3.366666,no_tail_l1[&index=7]:1.681794)[&index=20]:15.117472,ano_tail_r1[&index=8]:1.020387,((no_tail_r3[&index=10]:6.083581,(blue1[&index=11]:8.923823,((red1[&index=13]:0.137072,red2[&index=14]:0.141349)[&index=21]:0.049953,blue2[&index=12]:0.595675)[&index=22]:1.640600)[&index=23]:7.441916)[&index=24]:14.545238,no_tail_r2[&index=9]:2.537785)[&index=25]:3.950363)[&index=26];
812800	-177.692	-100.021	-77.671	((((blue1[&index=11]:0.234846,((red1[&index=13]:0.205841,red2[&index=14]:0.240074)[&index=21]:3.586713,blue2[&index=12]:1.124300)[&index=22]:3.389981)[&index=23]:3.114231,no_tail_r3[&index=10]:4.361929)[&index=24]:5.321592,no_tail_r2[&index=9]:7.750960)[&index=25]:2.264797,ano_tail_r1[&index=8]:0.472344,(no_tail_l1[&index=7]:4.881673,(no_tail_l2[&index=6]:2.352356,(((red_f1[&index=1]:1.568385,(blue_f2[&index=4]:0.014358,blue_f1[&index=3]:0.045465)[&index=16]:0.501644)[&index=15]:4.315214,red_f2[&index=2]:9.800229)[&index=17]:1.720301,no_tail_l3[&index=5]:6.168180)[&index=18]:3.326616)[&index=19]:1.456243)[&index=20]:2.235770)[&index=26];
812900	-194.75	-107.007	-87.7431	((no_tail_r2[&index=9]:3.121332,(no_tail_r3[&index=10]:0.495631,((blue2[&index=12]:1.772644,(red1[&index=13]:0.259538,red2[&index=14]:0.067688)[&index=21]:2.324082)[&index=22]:9.567574,blue1[&index=11]:0.662062)[&index=23]:12.314175)[&index=24]:5.081503)[&index=25]:1.252266,ano_tail_r1[&index=8]:0.840832,(no_tail_l1[&index=7]:13.389552,(no_tail_l2[&index=6]:3.572924,((blue_f1[&index=3]:3.992320,((red_f2[&index=2]:4.248946,blue_f2[&index=4]:0.220997)[&index=16]:26.963182,red_f1[&index=1]:1.610304)[&index=15]:0.083849)[&index=17]:10.651684,no_tail_l3[&index=5]:1.539611)[&index=18]:1.983684)[&index=19]:11.550844)[&index=20]:3.247170)[&index=26];
813000	-177.344	-90.1868	-87.157	(ano_tail_r1[&index=8]:0.771029,((no_tail_l2[&index=6]:0.062710,((red_f1[&index=1]:0.050256,((blue_f1[&index=3]:0.003544,blue_f2[&index=4]:0.069821)[&index=15]:1.371665,red_f2[&index=2]:0.117321)[&index=17]:0.095160)[&index=16]:0.749077,no_tail_l3[&index=5]:3.771377)[&index=18]:0.389338)[&index=19]:4.891810,no_tail_l1[&index=7]:7.637763)[&index=20]:2.934210,(no_tail_r2[&index=9]:1.948525,(((blue2[&index=12]:5.141229,(red1[&index=13]:0.021006,red2[&index=14]:0.000333)[&index=21]:4.569073)[&index=22]:19.308645,blue1[&index=11]:16.200282)[&index=23]:0.464482,no_tail_r3[&index=10]:30.989625)[&index=24]:8.548730)[&index=25]:7.776973)[&index=26];
813100	-188.915	-109.179	-79.7362	(((no_tail_r3[&index=10]:4.732009,(blue1[&index=11]:0.189699,(blue2[&index=12]:3.107263,(red1[&index=13]:0.068948,red2[&index=14]:0.614233)[&index=21]:5.144795)[&index=22]:3.086040)[&index=23]:10.764439)[&index=24]:0.204820,no_tail_r2[&index=9]:2.423277)[&index=25]:1.966466,ano_tail_r1[&index=8]:1.481912,(no_tail_l1[&index=7]:2.117315,(no_tail_l2[&index=6]:0.276999,(no_tail_l3[&index=5]:4.791175,(((blue_f1[&index=3]:8.602053,blue_f2[&index=4]:3.675046)[&index=15]:7.715777,red_f1[&index=1]:4.617317)[&index=16]:1.676377,red_f2[&index=2]:1.340906)[&index=17]:4.999875)[&index=18]:0.736393)[&index=19]:5.264720)[&index=20]:1.181940)[&index=26];
813200	-195.35	-108.118	-87.2318	(ano_tail_r1[&index=8]:10.948414,(((((red1[&index=13]:0.381798,red2[&index=14]:0.104617)[&index=21]:6.940026,blue2[&index=12]:5.127198)[&index=22]:0.095332,blue1[&index=11]:6.668710)[&index=23]:2.356774,no_tail_r3[&index=10]:8.914496)[&index=24]:3.036132,no_tail_r2[&index=9]:0.975638)[&index=25]:3.337398,(no_tail_l1[&index=7]:0.524457,((no_tail_l3[&index=5]:9.070635,((blue_f1[&index=3]:9.071366,red_f1[&index=1]:15.785982)[&index=17]:9.455422,(blue_f2[&index=4]:0.912669,red_f2[&index=2]:3.768132)[&index=15]:0.425043)[&index=16]:1.325169)[&index=18]:2.865501,no_tail_l2[&index=6]:12.604193)[&index=19]:2.933548)[&index=20]:0.629221)[&index=26];
813300	-179.324	-97.4815	-81.843	(((no_tail_r3[&index=10]:14.840837,(blue1[&index=11]:12.908363,((red1[&index=13]:0.440782,red2[&index=14]:0.138838)[&index=21]:9.972457,blue2[&index=12]:5.351591)[&index=22]:5.028290)[&index=23]:2.866422)[&index=24]:1.637499,no_tail_r2[&index=9]:3.480850)[&index=25]:7.744220,(((no_tail_l3[&index=5]:2.548488,((blue_f2[&index=4]:0.412831,blue_f1[&index=3]:0.188415)[&index=16]:0.568056,(red_f1[&index=1]:0.070673,red_f2[&index=2]:0.051140)[&index=17]:5.881083)[&index=15]:4.806777)[&index=18]:6.943360,no_tail_l2[&index=6]:0.263273)[&index=19]:0.577554,no_tail_l1[&index=7]:0.631353)[&index=20]:0.155138,ano_tail_r1[&index=8]:3.805572)[&index=26];
813400	-173.65	-90.4925	-83.1576	(ano_tail_r1[&index=8]:0.949453,((no_tail_l2[&index=6]:0.615683,(((red_f1[&index=1]:0.087291,red_f2[&index=2]:0.016986)[&index=17]:1.435245,(blue_f1[&index=3]:0.151707,blue_f2[&index=4]:0.003462)[&index=16]:7.621570)[&index=15]:14.447499,no_tail_l3[&index=5]:6.180770)[&index=18]:4.578254)[&index=19]:5.377316,no_tail_l1[&index=7]:7.697516)[&index=20]:8.007408,(((blue1[&index=11]:5.144148,((red2[&index=14]:0.002740,red1[&index=13]:0.043026)[&index=21]:5.279371,blue2[&index=12]:0.561760)[&index=22]:5.744700)[&index=23]:2.738358,no_tail_r3[&index=10]:4.112615)[&index=24]:8.191952,no_tail_r2[&index=9]:3.665486)[&index=25]:5.232498)[&index=26];
813500	-183.484	-98.9599	-84.524	((((no_tail_l3[&index=5]:1.308722,((red_f1[&index=1]:16.088347,red_f2[&index=2]:2.998793)[&index=17]:0.846689,(blue_f2[&index=4]:0.025442,blue_f1[&index=3]:0.172675)[&index=16]:0.032100)[&index=15]:2.208336)[&index=18]:1.758253,no_tail_l2[&index=6]:2.387655)[&index=19]:16.679465,no_tail_l1[&index=7]:1.086268)[&index=20]:5.165945,ano_tail_r1[&index=8]:3.865446,(no_tail_r2[&index=9]:7.064642,(no_tail_r3[&index=10]:1.473232,(blue1[&index=11]:3.632367,((red1[&index=13]:0.041484,red2[&index=14]:0.086062)[&index=21]:0.386252,blue2[&index=12]:17.915159)[&index=22]:4.458868)[&index=23]:2.019077)[&index=24]:0.669651)[&index=25]:12.348186)[&index=26];
813600	-185.999	-100.026	-85.973	(((((red_f2[&index=2]:14.701775,(red_f1[&index=1]:0.615251,(blue_f2[&index=4]:0.260780,blue_f1[&index=3]:0.261666)[&index=16]:1.001582)[&index=15]:3.672498)[&index=17]:3.008375,no_tail_l3[&index=5]:0.635323)[&index=18]:3.575692,no_tail_l2[&index=6]:8.292676)[&index=19]:3.856512,no_tail_l1[&index=7]:14.025939)[&index=20]:1.308229,ano_tail_r1[&index=8]:2.065941,(no_tail_r2[&index=9]:8.565660,((blue1[&index=11]:14.013119,((red2[&index=14]:0.005398,red1[&index=13]:0.022665)[&index=21]:4.913899,blue2[&index=12]:2.182868)[&index=22]:1.300424)[&index=23]:12.130798,no_tail_r3[&index=10]:4.042573)[&index=24]:3.883943)[&index=25]:3.620595)[&index=26];
813700	-170.807	-91.7455	-79.0615	((no_tail_l1[&index=7]:8.220366,(no_tail_l2[&index=6]:3.178212,((((red_f2[&index=2]:0.223080,red_f1[&index=1]:0.042282)[&index=16]:0.175812,blue_f1[&index=3]:0.004693)[&index=17]:0.183861,blue_f2[&index=4]:0.154206)[&index=15]:3.945256,no_tail_l3[&index=5]:0.121180)[&index=18]:9.559337)[&index=19]:3.130350)[&index=20]:4.950726,ano_tail_r1[&index=8]:1.281327,((no_tail_r3[&index=10]:0.185213,((blue2[&index=12]:3.588507,(red1[&index=13]:0.058747,red2[&index=14]:0.228427)[&index=21]:3.401497)[&index=22]:4.015602,blue1[&index=11]:2.648989)[&index=23]:5.735289)[&index=24]:9.713384,no_tail_r2[&index=9]:1.263679)[&index=25]:11.396496)[&index=26];
813800	-192.409	-104.467	-87.9419	(ano_tail_r1[&index=8]:1.244036,(((blue1[&index=11]:9.138797,(blue2[&index=12]:9.248928,(red1[&index=13]:0.051702,red2[&index=14]:0.005429)[&index=21]:2.054976)[&index=22]:2.442078)[&index=23]:1.570651,no_tail_r3[&index=10]:5.863619)[&index=24]:0.848988,no_tail_r2[&index=9]:10.863855)[&index=25]:2.164061,(no_tail_l1[&index=7]:4.979457,((no_tail_l3[&index=5]:2.525205,(red_f2[&index=2]:9.503335,(blue_f1[&index=3]:8.312360,(red_f1[&index=1]:1.887928,blue_f2[&index=4]:0.293561)[&index=15]:13.855837)[&index=16]:6.802004)[&index=17]:1.004462)[&index=18]:6.403095,no_tail_l2[&index=6]:5.348651)[&index=19]:4.929864)[&index=20]:10.465597)[&index=26];
813900	-173.555	-90.2809	-83.2746	(((no_tail_l2[&index=6]:9.146049,(no_tail_l3[&index=5]:17.201351,((red_f2[&index=2]:0.242516,red_f1[&index=1]:0.273536)[&index=17]:0.259043,(blue_f2[&index=4]:0.002193,blue_f1[&index=3]:0.092097)[&index=16]:0.007292)[&index=15]:2.908748)[&index=18]:17.128164)[&index=19]:15.766020,no_tail_l1[&index=7]:9.617374)[&index=20]:0.355714,((no_tail_r3[&index=10]:3.078480,(blue1[&index=11]:5.075350,(blue2[&index=12]:9.566819,(red2[&index=14]:0.067528,red1[&index=13]:0.039807)[&index=21]:4.175043)[&index=22]:0.458816)[&index=23]:0.208212)[&index=24]:0.150132,no_tail_r2[&index=9]:0.930082)[&index=25]:0.951950,ano_tail_r1[&index=8]:0.769561)[&index=26];
814000	-181.922	-102.247	-79.6751	(ano_tail_r1[&index=8]:5.988677,(no_tail_l1[&index=7]:0.753876,(no_tail_l2[&index=6]:2.233455,(no_tail_l3[&index=5]:10.655110,(((blue_f2[&index=4]:0.309595,blue_f1[&index=3]:0.032397)[&index=16]:0.505009,red_f1[&index=1]:0.366526)[&index=17]:0.076196,red_f2[&index=2]:0.384906)[&index=15]:7.018787)[&index=18]:0.595262)[&index=19]:2.851863)[&index=20]:3.670239,(no_tail_r2[&index=9]:5.442153,(no_tail_r3[&index=10]:3.872751,(((red2[&index=14]:1.871052,red1[&index=13]:0.226551)[&index=21]:26.188130,blue2[&index=12]:3.414580)[&index=22]:0.089613,blue1[&index=11]:0.037649)[&index=23]:0.448002)[&index=24]:2.972200)[&index=25]:0.469869)[&index=26];
814100	-192.025	-108.739	-83.2857	((no_tail_r2[&index=9]:2.255113,(no_tail_r3[&index=10]:2.191873,(blue1[&index=11]:1.968220,((red2[&index=14]:2.841442,red1[&index=13]:0.866889)[&index=21]:11.342522,blue2[&index=12]:3.272161)[&index=22]:2.265046)[&index=23]:1.555328)[&index=24]:14.763815)[&index=25]:1.277043,ano_tail_r1[&index=8]:2.750511,((((blue_f2[&index=4]:0.258439,((red_f2[&index=2]:1.262720,blue_f1[&index=3]:0.529721)[&index=16]:2.954915,red_f1[&index=1]:0.041669)[&index=15]:0.077878)[&index=17]:6.981867,no_tail_l3[&index=5]:10.475758)[&index=18]:4.804005,no_tail_l2[&index=6]:1.218996)[&index=19]:8.748831,no_tail_l1[&index=7]:7.626614)[&index=20]:6.196174)[&index=26];
814200	-198.51	-108.062	-90.4475	(((no_tail_r3[&index=10]:1.196391,(blue1[&index=11]:2.531439,(blue2[&index=12]:1.167414,(red2[&index=14]:1.417147,red1[&index=13]:6.604170)[&index=21]:28.881037)[&index=22]:2.266603)[&index=23]:4.593152)[&index=24]:1.193359,no_tail_r2[&index=9]:5.616024)[&index=25]:9.738587,ano_tail_r1[&index=8]:3.448002,(((((blue_f1[&index=3]:0.053223,blue_f2[&index=4]:0.424372)[&index=16]:6.244149,(red_f1[&index=1]:1.309193,red_f2[&index=2]:17.311644)[&index=15]:1.406734)[&index=17]:0.019550,no_tail_l3[&index=5]:4.060221)[&index=18]:8.791516,no_tail_l2[&index=6]:1.919315)[&index=19]:20.606711,no_tail_l1[&index=7]:0.024616)[&index=20]:3.512035)[&index=26];
814300	-178.727	-95.2095	-83.5175	(ano_tail_r1[&index=8]:12.580222,(no_tail_r2[&index=9]:1.393219,((((red2[&index=14]:0.154169,red1[&index=13]:0.021310)[&index=21]:3.514187,blue2[&index=12]:12.857575)[&index=22]:3.324652,blue1[&index=11]:1.531200)[&index=23]:11.971992,no_tail_r3[&index=10]:2.485560)[&index=24]:3.875816)[&index=25]:3.294174,((no_tail_l2[&index=6]:1.438099,(((red_f2[&index=2]:0.010428,red_f1[&index=1]:0.021529)[&index=16]:3.106686,(blue_f1[&index=3]:0.712198,blue_f2[&index=4]:0.094348)[&index=15]:15.812140)[&index=17]:1.251078,no_tail_l3[&index=5]:3.194692)[&index=18]:5.163005)[&index=19]:8.304617,no_tail_l1[&index=7]:2.041699)[&index=20]:1.531836)[&index=26];
814400	-187.172	-98.049	-89.1232	((no_tail_l1[&index=7]:33.555037,((no_tail_l3[&index=5]:5.902341,((blue_f2[&index=4]:0.288327,blue_f1[&index=3]:0.114452)[&index=16]:3.058408,(red_f1[&index=1]:0.007316,red_f2[&index=2]:0.291094)[&index=15]:4.031165)[&index=17]:14.435769)[&index=18]:3.078788,no_tail_l2[&index=6]:5.361500)[&index=19]:0.044532)[&index=20]:11.022156,ano_tail_r1[&index=8]:2.081628,(no_tail_r2[&index=9]:0.201029,(no_tail_r3[&index=10]:0.135083,(blue1[&index=11]:1.238086,((red2[&index=14]:0.187948,red1[&index=13]:0.342422)[&index=21]:14.318584,blue2[&index=12]:2.343162)[&index=22]:1.340171)[&index=23]:12.260703)[&index=24]:2.300728)[&index=25]:9.774385)[&index=26];
814500	-176.196	-96.9896	-79.2065	(((((red_f2[&index=2]:6.338383,(blue_f1[&index=3]:0.106919,(blue_f2[&index=4]:0.036754,red_f1[&index=1]:0.079112)[&index=15]:0.052700)[&index=17]:1.203081)[&index=16]:3.323198,no_tail_l3[&index=5]:3.397414)[&index=18]:5.356866,no_tail_l2[&index=6]:13.034651)[&index=19]:16.284933,no_tail_l1[&index=7]:1.568014)[&index=20]:2.272821,(no_tail_r2[&index=9]:0.188272,((blue1[&index=11]:2.583419,(blue2[&index=12]:0.382892,(red2[&index=14]:0.133461,red1[&index=13]:0.321659)[&index=21]:1.270392)[&index=22]:1.434671)[&index=23]:4.894337,no_tail_r3[&index=10]:8.007708)[&index=24]:3.147670)[&index=25]:1.704546,ano_tail_r1[&index=8]:1.007393)[&index=26];
814600	-194.456	-108.73	-85.7264	((no_tail_l1[&index=7]:0.608304,((((red_f2[&index=2]:0.076843,red_f1[&index=1]:0.637746)[&index=17]:6.934477,(blue_f1[&index=3]:2.443075,blue_f2[&index=4]:7.204545)[&index=16]:1.983179)[&index=15]:15.003453,no_tail_l3[&index=5]:0.400256)[&index=18]:6.179350,no_tail_l2[&index=6]:7.136367)[&index=19]:0.585258)[&index=20]:4.338422,ano_tail_r1[&index=8]:0.274893,(no_tail_r2[&index=9]:5.803420,((blue1[&index=11]:6.304035,(blue2[&index=12]:10.929041,(red2[&index=14]:0.083177,red1[&index=13]:1.678712)[&index=21]:2.289781)[&index=22]:15.113747)[&index=23]:7.065223,no_tail_r3[&index=10]:0.253505)[&index=24]:3.680966)[&index=25]:3.723063)[&index=26];
814700	-189.839	-105.286	-84.5532	((no_tail_r2[&index=9]:7.092874,((blue1[&index=11]:0.640113,((red1[&index=13]:1.023328,red2[&index=14]:0.452197)[&index=21]:2.551933,blue2[&index=12]:5.459285)[&index=22]:2.816728)[&index=23]:12.994238,no_tail_r3[&index=10]:0.440445)[&index=24]:2.156692)[&index=25]:1.068423,((no_tail_l2[&index=6]:7.159498,(no_tail_l3[&index=5]:0.902665,(blue_f2[&index=4]:4.073360,(blue_f1[&index=3]:5.958112,(red_f2[&index=2]:0.158148,red_f1[&index=1]:0.070082)[&index=17]:1.320907)[&index=16]:7.740147)[&index=15]:24.909951)[&index=18]:0.139141)[&index=19]:5.942256,no_tail_l1[&index=7]:2.826831)[&index=20]:3.442965,ano_tail_r1[&index=8]:3.524771)[&index=26];
814800	-180.636	-95.5979	-85.0386	(((((blue2[&index=12]:7.620324,(red2[&index=14]:0.207689,red1[&index=13]:0.038459)[&index=21]:1.056347)[&index=22]:6.160031,blue1[&index=11]:0.479519)[&index=23]:9.189404,no_tail_r3[&index=10]:2.722629)[&index=24]:0.117129,no_tail_r2[&index=9]:2.008221)[&index=25]:20.162285,(no_tail_l1[&index=7]:0.912740,((((blue_f2[&index=4]:0.515174,blue_f1[&index=3]:0.079644)[&index=16]:13.641991,(red_f1[&index=1]:0.060266,red_f2[&index=2]:0.045493)[&index=17]:2.231541)[&index=15]:1.429975,no_tail_l3[&index=5]:9.402994)[&index=18]:17.885062,no_tail_l2[&index=6]:3.111393)[&index=19]:3.763949)[&index=20]:3.510296,ano_tail_r1[&index=8]:0.939232)[&index=26];
814900	-199.56	-109.037	-90.5233	(ano_tail_r1[&index=8]:13.823019,(no_tail_l1[&index=7]:4.214330,(no_tail_l2[&index=6]:1.032106,(((red_f1[&index=1]:14.833881,blue_f2[&index=4]:5.317332)[&index=15]:12.786941,(blue_f1[&index=3]:3.966449,red_f2[&index=2]:5.016385)[&index=16]:8.866343)[&index=17]:0.031386,no_tail_l3[&index=5]:2.093957)[&index=18]:3.313578)[&index=19]:10.126238)[&index=20]:9.183877,((((blue2[&index=12]:0.089640,(red2[&index=14]:1.134443,red1[&index=13]:0.049593)[&index=21]:0.396186)[&index=22]:4.426867,blue1[&index=11]:17.538297)[&index=23]:3.010013,no_tail_r3[&index=10]:0.451095)[&index=24]:3.511872,no_tail_r2[&index=9]:3.858453)[&index=25]:5.643255)[&index=26];
815000	-196.85	-112.283	-84.5672	(((no_tail_r3[&index=10]:4.089408,(blue1[&index=11]:3.030892,(blue2[&index=12]:0.987307,(red2[&index=14]:4.376644,red1[&index=13]:4.544251)[&index=21]:0.183803)[&index=22]:4.531091)[&index=23]:0.431471)[&index=24]:0.570940,no_tail_r2[&index=9]:4.498993)[&index=25]:4.800031,ano_tail_r1[&index=8]:2.945214,(no_tail_l1[&index=7]:5.519608,((no_tail_l3[&index=5]:1.913433,((blue_f1[&index=3]:3.968801,(red_f1[&index=1]:8.735283,red_f2[&index=2]:8.254518)[&index=15]:2.225619)[&index=17]:6.662289,blue_f2[&index=4]:11.466303)[&index=16]:14.898383)[&index=18]:0.506236,no_tail_l2[&index=6]:3.002310)[&index=19]:0.266140)[&index=20]:2.525857)[&index=26];
815100	-195.55	-106.244	-89.306	(((no_tail_r3[&index=10]:14.632780,(((red1[&index=13]:0.049095,red2[&index=14]:0.206232)[&index=21]:4.565423,blue2[&index=12]:4.198121)[&index=22]:0.327711,blue1[&index=11]:19.671177)[&index=23]:6.030622)[&index=24]:1.261794,no_tail_r2[&index=9]:3.047094)[&index=25]:2.246467,ano_tail_r1[&index=8]:8.693489,(no_tail_l1[&index=7]:0.942416,(no_tail_l2[&index=6]:1.124402,(no_tail_l3[&index=5]:7.251652,((red_f1[&index=1]:3.681359,(blue_f1[&index=3]:9.525318,blue_f2[&index=4]:5.897475)[&index=17]:0.930225)[&index=15]:1.822944,red_f2[&index=2]:0.432598)[&index=16]:1.022284)[&index=18]:5.117074)[&index=19]:0.169967)[&index=20]:25.781344)[&index=26];
815200	-189.253	-107.587	-81.6655	(ano_tail_r1[&index=8]:2.648767,(no_tail_l1[&index=7]:3.945330,(no_tail_l2[&index=6]:0.962578,((red_f1[&index=1]:3.365734,(blue_f2[&index=4]:3.849731,(blue_f1[&index=3]:4.202684,red_f2[&index=2]:0.254620)[&index=15]:0.006585)[&index=17]:3.637070)[&index=16]:14.252934,no_tail_l3[&index=5]:3.417349)[&index=18]:5.521437)[&index=19]:5.382005)[&index=20]:5.833120,(no_tail_r2[&index=9]:8.512916,(no_tail_r3[&index=10]:3.307239,(blue1[&index=11]:3.166076,(blue2[&index=12]:5.816202,(red2[&index=14]:0.203901,red1[&index=13]:0.202134)[&index=21]:0.179118)[&index=22]:8.851699)[&index=23]:1.934853)[&index=24]:0.598018)[&index=25]:0.374363)[&index=26];
815300	-172.504	-92.5809	-79.923	(ano_tail_r1[&index=8]:3.430087,(no_tail_l1[&index=7]:14.222747,(no_tail_l2[&index=6]:6.216025,(((blue_f2[&index=4]:0.092173,blue_f1[&index=3]:0.063987)[&index=17]:1.770054,(red_f2[&index=2]:0.167721,red_f1[&index=1]:0.106166)[&index=16]:1.833859)[&index=15]:4.799377,no_tail_l3[&index=5]:2.807572)[&index=18]:0.864688)[&index=19]:0.346589)[&index=20]:10.208460,(no_tail_r2[&index=9]:0.540999,(no_tail_r3[&index=10]:3.638003,((blue2[&index=12]:8.608901,(red2[&index=14]:0.029071,red1[&index=13]:0.070493)[&index=21]:5.477008)[&index=22]:1.086663,blue1[&index=11]:1.021238)[&index=23]:5.476138)[&index=24]:3.862191)[&index=25]:4.973908)[&index=26];
815400	-166.728	-92.1076	-74.6202	(ano_tail_r1[&index=8]:5.126495,((((blue2[&index=12]:0.145252,(red1[&index=13]:0.042216,red2[&index=14]:0.004312)[&index=21]:0.366491)[&index=22]:1.108250,blue1[&index=11]:0.231121)[&index=23]:9.110600,no_tail_r3[&index=10]:7.718144)[&index=24]:0.258498,no_tail_r2[&index=9]:2.648948)[&index=25]:2.458115,(((no_tail_l3[&index=5]:3.694136,((red_f2[&index=2]:0.008014,red_f1[&index=1]:0.044817)[&index=16]:3.169549,(blue_f1[&index=3]:0.766353,blue_f2[&index=4]:0.213700)[&index=17]:3.206754)[&index=15]:1.573107)[&index=18]:2.390325,no_tail_l2[&index=6]:5.666041)[&index=19]:1.305606,no_tail_l1[&index=7]:3.446863)[&index=20]:0.496207)[&index=26];
815500	-191.716	-108.35	-83.366	((no_tail_r2[&index=9]:1.766693,((blue1[&index=11]:0.237871,((red1[&index=13]:4.022960,red2[&index=14]:1.144107)[&index=21]:2.561301,blue2[&index=12]:0.233755)[&index=22]:5.860971)[&index=23]:4.020953,no_tail_r3[&index=10]:0.714864)[&index=24]:1.317490)[&index=25]:5.519062,ano_tail_r1[&index=8]:0.749511,(no_tail_l1[&index=7]:0.388581,((((blue_f2[&index=4]:5.900704,red_f1[&index=1]:0.781887)[&index=15]:6.221195,(blue_f1[&index=3]:0.110315,red_f2[&index=2]:0.118740)[&index=17]:9.406242)[&index=16]:11.605190,no_tail_l3[&index=5]:1.801887)[&index=18]:4.286253,no_tail_l2[&index=6]:4.207472)[&index=19]:11.908347)[&index=20]:14.042594)[&index=26];
815600	-194.419	-104.774	-89.6454	((no_tail_l1[&index=7]:0.004038,(no_tail_l2[&index=6]:20.663959,(no_tail_l3[&index=5]:5.838277,(red_f2[&index=2]:1.642415,(red_f1[&index=1]:8.203202,(blue_f2[&index=4]:0.000707,blue_f1[&index=3]:0.112446)[&index=15]:1.514665)[&index=16]:8.552161)[&index=17]:2.225818)[&index=18]:0.319498)[&index=19]:1.331210)[&index=20]:1.836422,(((blue1[&index=11]:2.358426,((red2[&index=14]:0.321647,red1[&index=13]:23.561255)[&index=21]:0.432509,blue2[&index=12]:0.685367)[&index=22]:5.009672)[&index=23]:2.434109,no_tail_r3[&index=10]:16.808213)[&index=24]:3.393793,no_tail_r2[&index=9]:5.066162)[&index=25]:11.577566,ano_tail_r1[&index=8]:6.432592)[&index=26];
815700	-193.468	-106.414	-87.0532	(ano_tail_r1[&index=8]:6.055638,((((blue2[&index=12]:0.719214,(red2[&index=14]:0.223089,red1[&index=13]:0.029220)[&index=21]:6.806469)[&index=22]:3.898596,blue1[&index=11]:4.287234)[&index=23]:7.890602,no_tail_r3[&index=10]:5.082871)[&index=24]:0.098664,no_tail_r2[&index=9]:7.754017)[&index=25]:2.331970,(no_tail_l1[&index=7]:11.436134,(((blue_f1[&index=3]:2.514129,((red_f2[&index=2]:8.990138,red_f1[&index=1]:2.239364)[&index=16]:12.916428,blue_f2[&index=4]:2.799252)[&index=15]:10.052130)[&index=17]:2.102585,no_tail_l3[&index=5]:5.822289)[&index=18]:2.717696,no_tail_l2[&index=6]:4.535861)[&index=19]:4.759305)[&index=20]:1.301984)[&index=26];
815800	-194.455	-108.782	-85.6732	((no_tail_r2[&index=9]:6.107913,(no_tail_r3[&index=10]:10.405701,((blue2[&index=12]:9.831088,(red2[&index=14]:2.959970,red1[&index=13]:4.799879)[&index=21]:5.941510)[&index=22]:0.472559,blue1[&index=11]:0.590080)[&index=23]:5.030645)[&index=24]:1.215884)[&index=25]:6.063619,ano_tail_r1[&index=8]:1.079118,(no_tail_l1[&index=7]:8.354135,(no_tail_l2[&index=6]:2.487309,(no_tail_l3[&index=5]:3.376009,(red_f2[&index=2]:8.657627,((blue_f2[&index=4]:0.398719,blue_f1[&index=3]:0.205879)[&index=16]:0.575638,red_f1[&index=1]:2.364385)[&index=15]:5.357927)[&index=17]:13.076286)[&index=18]:2.094246)[&index=19]:0.058707)[&index=20]:8.960066)[&index=26];
815900	-177.304	-94.356	-82.9484	(ano_tail_r1[&index=8]:1.995529,((no_tail_r3[&index=10]:11.994222,(((red2[&index=14]:0.028170,red1[&index=13]:0.068314)[&index=21]:14.207954,blue2[&index=12]:0.068973)[&index=22]:0.198376,blue1[&index=11]:0.439779)[&index=23]:1.577896)[&index=24]:8.014984,no_tail_r2[&index=9]:15.857605)[&index=25]:6.876867,(no_tail_l1[&index=7]:0.934630,((no_tail_l3[&index=5]:14.170917,((red_f1[&index=1]:0.389933,(blue_f1[&index=3]:0.014232,blue_f2[&index=4]:0.206660)[&index=17]:5.972143)[&index=15]:0.017601,red_f2[&index=2]:0.552321)[&index=16]:1.516328)[&index=18]:0.913848,no_tail_l2[&index=6]:6.557703)[&index=19]:0.455358)[&index=20]:3.810399)[&index=26];
816000	-198.79	-112.157	-86.6328	(ano_tail_r1[&index=8]:0.864321,(((blue1[&index=11]:0.056885,(blue2[&index=12]:0.635998,(red1[&index=13]:1.376053,red2[&index=14]:1.601061)[&index=21]:2.070504)[&index=22]:12.041095)[&index=23]:12.088042,no_tail_r3[&index=10]:8.791704)[&index=24]:3.239731,no_tail_r2[&index=9]:13.427890)[&index=25]:7.258007,(no_tail_l1[&index=7]:9.194621,(no_tail_l2[&index=6]:1.854216,(no_tail_l3[&index=5]:0.358976,((blue_f2[&index=4]:1.874722,red_f2[&index=2]:2.199098)[&index=16]:8.728383,(red_f1[&index=1]:2.900892,blue_f1[&index=3]:2.887826)[&index=15]:0.870449)[&index=17]:9.410760)[&index=18]:6.151592)[&index=19]:3.022371)[&index=20]:2.357681)[&index=26];
816100	-175.81	-98.8021	-77.0079	(ano_tail_r1[&index=8]:1.371724,(no_tail_r2[&index=9]:0.211437,((blue1[&index=11]:0.124323,((red1[&index=13]:0.017228,red2[&index=14]:0.190280)[&index=21]:0.096105,blue2[&index=12]:0.198372)[&index=22]:1.096568)[&index=23]:0.996882,no_tail_r3[&index=10]:14.842100)[&index=24]:6.486784)[&index=25]:1.946739,(no_tail_l1[&index=7]:0.027295,(no_tail_l2[&index=6]:5.827804,((blue_f2[&index=4]:0.140369,(red_f1[&index=1]:0.048974,(blue_f1[&index=3]:12.733611,red_f2[&index=2]:0.329985)[&index=16]:5.673800)[&index=15]:0.096425)[&index=17]:0.741409,no_tail_l3[&index=5]:0.259146)[&index=18]:3.138091)[&index=19]:1.202391)[&index=20]:9.340634)[&index=26];
816200	-182.399	-102.381	-80.0184	((no_tail_r2[&index=9]:4.629308,(no_tail_r3[&index=10]:0.340042,(blue1[&index=11]:5.040555,(blue2[&index=12]:1.303901,(red1[&index=13]:0.018285,red2[&index=14]:0.120451)[&index=21]:3.680253)[&index=22]:10.543977)[&index=23]:4.171192)[&index=24]:3.360124)[&index=25]:0.512261,ano_tail_r1[&index=8]:5.132760,(no_tail_l1[&index=7]:6.106173,(no_tail_l2[&index=6]:5.340295,((((red_f2[&index=2]:0.201686,red_f1[&index=1]:0.491819)[&index=16]:0.951043,blue_f1[&index=3]:3.817657)[&index=17]:1.943748,blue_f2[&index=4]:1.155876)[&index=15]:0.517043,no_tail_l3[&index=5]:1.661954)[&index=18]:7.418158)[&index=19]:5.210772)[&index=20]:8.521522)[&index=26];
816300	-171.514	-93.4401	-78.074	(ano_tail_r1[&index=8]:1.259790,((no_tail_l2[&index=6]:0.063753,(no_tail_l3[&index=5]:0.081996,(red_f2[&index=2]:4.289745,(blue_f1[&index=3]:0.001157,(red_f1[&index=1]:0.020466,blue_f2[&index=4]:0.148936)[&index=17]:0.223597)[&index=16]:10.517868)[&index=15]:9.020585)[&index=18]:0.314177)[&index=19]:4.869609,no_tail_l1[&index=7]:0.349187)[&index=20]:6.523726,((no_tail_r3[&index=10]:3.756650,(((red1[&index=13]:0.067831,red2[&index=14]:0.046364)[&index=21]:0.115311,blue2[&index=12]:8.569647)[&index=22]:4.050964,blue1[&index=11]:5.181221)[&index=23]:7.320069)[&index=24]:0.568928,no_tail_r2[&index=9]:1.564072)[&index=25]:3.543439)[&index=26];
816400	-189.63	-104.066	-85.564	(ano_tail_r1[&index=8]:0.909717,(((blue1[&index=11]:7.481564,((red2[&index=14]:0.020196,red1[&index=13]:0.035767)[&index=21]:0.857580,blue2[&index=12]:0.897633)[&index=22]:5.274653)[&index=23]:3.408443,no_tail_r3[&index=10]:0.209120)[&index=24]:0.225077,no_tail_r2[&index=9]:1.502935)[&index=25]:9.028031,((no_tail_l2[&index=6]:5.945836,((blue_f1[&index=3]:18.913213,(red_f1[&index=1]:7.276551,(red_f2[&index=2]:3.531996,blue_f2[&index=4]:4.625491)[&index=17]:3.998271)[&index=16]:7.984592)[&index=15]:4.021014,no_tail_l3[&index=5]:8.644536)[&index=18]:2.514236)[&index=19]:6.181139,no_tail_l1[&index=7]:0.853251)[&index=20]:5.578232)[&index=26];
816500	-187.623	-100.384	-87.2394	((no_tail_r2[&index=9]:0.975203,((blue1[&index=11]:2.013309,((red1[&index=13]:0.288858,red2[&index=14]:3.093604)[&index=21]:0.893937,blue2[&index=12]:3.165097)[&index=22]:9.923265)[&index=23]:5.809123,no_tail_r3[&index=10]:11.923634)[&index=24]:3.769505)[&index=25]:3.152594,(no_tail_l1[&index=7]:9.128573,((no_tail_l3[&index=5]:2.730672,((red_f1[&index=1]:0.096450,red_f2[&index=2]:0.005279)[&index=16]:26.756257,(blue_f2[&index=4]:0.372040,blue_f1[&index=3]:0.052319)[&index=17]:13.089378)[&index=15]:8.866325)[&index=18]:2.482469,no_tail_l2[&index=6]:1.892028)[&index=19]:1.951259)[&index=20]:1.251704,ano_tail_r1[&index=8]:4.613073)[&index=26];
816600	-183.822	-101.575	-82.2467	(ano_tail_r1[&index=8]:4.556349,(no_tail_r2[&index=9]:8.469622,((blue1[&index=11]:2.374546,((red1[&index=13]:0.350409,red2[&index=14]:0.042140)[&index=21]:1.888694,blue2[&index=12]:9.825826)[&index=22]:0.000394)[&index=23]:2.480150,no_tail_r3[&index=10]:0.011185)[&index=24]:10.765835)[&index=25]:0.838023,((no_tail_l2[&index=6]:0.404046,((blue_f2[&index=4]:1.437634,(blue_f1[&index=3]:3.731240,(red_f2[&index=2]:0.084184,red_f1[&index=1]:0.160270)[&index=16]:1.646739)[&index=17]:14.078548)[&index=15]:0.785984,no_tail_l3[&index=5]:14.555523)[&index=18]:5.132202)[&index=19]:2.794313,no_tail_l1[&index=7]:3.986635)[&index=20]:2.931837)[&index=26];
816700	-178.018	-99.9492	-78.0686	(ano_tail_r1[&index=8]:1.546365,((no_tail_r3[&index=10]:0.975319,(((red2[&index=14]:0.118057,red1[&index=13]:0.289556)[&index=21]:0.309547,blue2[&index=12]:0.744645)[&index=22]:2.720983,blue1[&index=11]:2.468874)[&index=23]:9.876518)[&index=24]:1.770160,no_tail_r2[&index=9]:0.201592)[&index=25]:15.423826,(((no_tail_l3[&index=5]:5.194303,(blue_f2[&index=4]:3.022691,((red_f1[&index=1]:0.117769,red_f2[&index=2]:0.026703)[&index=16]:3.552087,blue_f1[&index=3]:10.862447)[&index=15]:2.993250)[&index=17]:2.724200)[&index=18]:0.542579,no_tail_l2[&index=6]:0.663482)[&index=19]:1.211907,no_tail_l1[&index=7]:3.966568)[&index=20]:1.118670)[&index=26];
816800	-184.442	-106.705	-77.7371	((no_tail_l1[&index=7]:6.752088,(no_tail_l2[&index=6]:7.237009,((red_f1[&index=1]:0.946282,((red_f2[&index=2]:0.672424,blue_f1[&index=3]:3.753700)[&index=15]:4.935612,blue_f2[&index=4]:1.900078)[&index=16]:4.902949)[&index=17]:0.588097,no_tail_l3[&index=5]:0.435743)[&index=18]:7.508710)[&index=19]:6.000991)[&index=20]:0.069876,(no_tail_r2[&index=9]:5.198174,(no_tail_r3[&index=10]:0.469081,(blue1[&index=11]:7.936526,(blue2[&index=12]:0.006777,(red2[&index=14]:0.315000,red1[&index=13]:0.310146)[&index=21]:0.127801)[&index=22]:0.599586)[&index=23]:0.858994)[&index=24]:1.098411)[&index=25]:0.740282,ano_tail_r1[&index=8]:7.420328)[&index=26];
816900	-174.932	-92.0703	-82.8613	((((((red1[&index=13]:0.047101,red2[&index=14]:0.153873)[&index=21]:0.227114,blue2[&index=12]:0.410118)[&index=22]:1.432564,blue1[&index=11]:11.393187)[&index=23]:5.936588,no_tail_r3[&index=10]:19.631966)[&index=24]:1.990796,no_tail_r2[&index=9]:8.267830)[&index=25]:2.160965,((((red_f2[&index=2]:0.103187,((blue_f1[&index=3]:0.365683,blue_f2[&index=4]:0.007647)[&index=16]:0.019896,red_f1[&index=1]:0.377003)[&index=17]:0.104370)[&index=15]:5.709172,no_tail_l3[&index=5]:3.949412)[&index=18]:1.274820,no_tail_l2[&index=6]:17.555051)[&index=19]:5.073176,no_tail_l1[&index=7]:7.141279)[&index=20]:0.647252,ano_tail_r1[&index=8]:2.425401)[&index=26];
817000	-184.889	-101.556	-83.3335	(ano_tail_r1[&index=8]:5.049182,((((blue2[&index=12]:1.049819,(red1[&index=13]:0.106340,red2[&index=14]:0.604918)[&index=21]:10.036410)[&index=22]:0.499542,blue1[&index=11]:0.081633)[&index=23]:1.783856,no_tail_r3[&index=10]:1.142437)[&index=24]:0.863994,no_tail_r2[&index=9]:3.863227)[&index=25]:1.594591,(no_tail_l1[&index=7]:3.732088,((no_tail_l3[&index=5]:2.832350,((red_f1[&index=1]:8.532705,red_f2[&index=2]:5.055563)[&index=17]:26.365987,(blue_f2[&index=4]:0.001076,blue_f1[&index=3]:0.111197)[&index=16]:1.826606)[&index=15]:1.216677)[&index=18]:2.229265,no_tail_l2[&index=6]:3.502568)[&index=19]:11.978552)[&index=20]:4.705892)[&index=26];
817100	-173.727	-90.8966	-82.8301	((no_tail_l1[&index=7]:0.311789,(no_tail_l2[&index=6]:3.297008,((red_f1[&index=1]:0.028319,((blue_f1[&index=3]:0.055022,blue_f2[&index=4]:0.008495)[&index=16]:0.688644,red_f2[&index=2]:0.029837)[&index=17]:0.003940)[&index=15]:2.764302,no_tail_l3[&index=5]:3.443541)[&index=18]:1.179989)[&index=19]:2.708823)[&index=20]:16.146462,ano_tail_r1[&index=8]:11.031153,((no_tail_r3[&index=10]:15.867977,(blue1[&index=11]:2.494960,(blue2[&index=12]:2.973418,(red2[&index=14]:0.264303,red1[&index=13]:0.226561)[&index=21]:5.651575)[&index=22]:2.215047)[&index=23]:1.074470)[&index=24]:5.391216,no_tail_r2[&index=9]:16.449553)[&index=25]:1.942843)[&index=26];
817200	-176.161	-95.1659	-80.9956	(ano_tail_r1[&index=8]:6.299319,(no_tail_r2[&index=9]:7.088613,(no_tail_r3[&index=10]:6.982590,(blue1[&index=11]:0.432756,(blue2[&index=12]:0.917231,(red2[&index=14]:0.120267,red1[&index=13]:0.033664)[&index=21]:2.251462)[&index=22]:1.835906)[&index=23]:14.333885)[&index=24]:9.993772)[&index=25]:0.762591,(no_tail_l1[&index=7]:1.207080,(((blue_f2[&index=4]:12.610828,((red_f2[&index=2]:0.143600,red_f1[&index=1]:0.039159)[&index=16]:0.046319,blue_f1[&index=3]:0.197887)[&index=17]:0.073101)[&index=15]:2.416916,no_tail_l3[&index=5]:1.214835)[&index=18]:2.899779,no_tail_l2[&index=6]:6.444299)[&index=19]:1.650693)[&index=20]:7.080348)[&index=26];
817300	-189.5	-105.645	-83.8554	(((no_tail_r3[&index=10]:0.352131,((blue2[&index=12]:8.693191,(red1[&index=13]:0.033888,red2[&index=14]:0.132375)[&index=21]:0.952128)[&index=22]:1.186416,blue1[&index=11]:4.776047)[&index=23]:1.689779)[&index=24]:7.891925,no_tail_r2[&index=9]:0.988568)[&index=25]:0.260384,ano_tail_r1[&index=8]:3.156827,((no_tail_l2[&index=6]:2.681328,(no_tail_l3[&index=5]:1.460519,(blue_f1[&index=3]:1.630792,(red_f1[&index=1]:2.641069,(blue_f2[&index=4]:10.157016,red_f2[&index=2]:11.974297)[&index=17]:3.323995)[&index=16]:9.540574)[&index=15]:2.816559)[&index=18]:19.136723)[&index=19]:2.660839,no_tail_l1[&index=7]:1.560794)[&index=20]:1.677884)[&index=26];
817400	-198.148	-104.619	-93.5292	(((no_tail_r3[&index=10]:14.876513,(blue1[&index=11]:1.920872,((red2[&index=14]:0.023701,red1[&index=13]:0.037268)[&index=21]:4.567277,blue2[&index=12]:1.949373)[&index=22]:8.941726)[&index=23]:1.876857)[&index=24]:10.881184,no_tail_r2[&index=9]:5.233745)[&index=25]:5.882320,((no_tail_l2[&index=6]:0.130171,(no_tail_l3[&index=5]:7.834452,(red_f1[&index=1]:5.332893,(blue_f2[&index=4]:2.214545,(red_f2[&index=2]:20.884849,blue_f1[&index=3]:1.178436)[&index=17]:28.386165)[&index=15]:9.141251)[&index=16]:0.798125)[&index=18]:6.652938)[&index=19]:2.877069,no_tail_l1[&index=7]:4.360916)[&index=20]:1.288033,ano_tail_r1[&index=8]:2.474310)[&index=26];
817500	-184.679	-99.7918	-84.8873	((((((red2[&index=14]:0.259713,red1[&index=13]:0.109087)[&index=21]:10.604021,blue2[&index=12]:1.150932)[&index=22]:2.021639,blue1[&index=11]:3.627855)[&index=23]:0.286388,no_tail_r3[&index=10]:19.882914)[&index=24]:8.247537,no_tail_r2[&index=9]:2.916815)[&index=25]:3.180861,ano_tail_r1[&index=8]:3.466905,((no_tail_l2[&index=6]:5.436092,(no_tail_l3[&index=5]:5.737805,(red_f2[&index=2]:3.765289,((red_f1[&index=1]:0.453169,blue_f2[&index=4]:0.089233)[&index=15]:0.114806,blue_f1[&index=3]:0.188990)[&index=17]:0.583144)[&index=16]:0.491527)[&index=18]:3.272187)[&index=19]:10.478396,no_tail_l1[&index=7]:10.818709)[&index=20]:9.351688)[&index=26];
817600	-180.182	-103.411	-76.7713	(ano_tail_r1[&index=8]:3.152559,((no_tail_l2[&index=6]:1.904244,(((red_f1[&index=1]:3.241750,blue_f1[&index=3]:0.191164)[&index=17]:3.710305,(blue_f2[&index=4]:0.099921,red_f2[&index=2]:0.633139)[&index=15]:0.928560)[&index=16]:0.365023,no_tail_l3[&index=5]:3.000955)[&index=18]:5.283965)[&index=19]:0.611072,no_tail_l1[&index=7]:7.883686)[&index=20]:1.252493,((no_tail_r3[&index=10]:6.448394,((blue2[&index=12]:1.749199,(red1[&index=13]:0.108253,red2[&index=14]:0.017462)[&index=21]:9.314085)[&index=22]:1.996009,blue1[&index=11]:8.098160)[&index=23]:1.554746)[&index=24]:3.622036,no_tail_r2[&index=9]:0.090301)[&index=25]:0.698080)[&index=26];
817700	-190.197	-106.926	-83.2711	((no_tail_l1[&index=7]:0.509461,(no_tail_l2[&index=6]:1.761444,((red_f1[&index=1]:0.544728,(blue_f1[&index=3]:2.431243,(blue_f2[&index=4]:22.335273,red_f2[&index=2]:1.772515)[&index=15]:0.742031)[&index=16]:4.983323)[&index=17]:1.748297,no_tail_l3[&index=5]:5.212962)[&index=18]:1.693541)[&index=19]:5.290166)[&index=20]:0.113467,ano_tail_r1[&index=8]:0.281365,(((((red1[&index=13]:0.362488,red2[&index=14]:0.123856)[&index=21]:2.337257,blue2[&index=12]:5.883794)[&index=22]:0.218066,blue1[&index=11]:14.446139)[&index=23]:3.606809,no_tail_r3[&index=10]:1.866764)[&index=24]:14.351310,no_tail_r2[&index=9]:2.112723)[&index=25]:3.725313)[&index=26];
817800	-193.4	-104.932	-88.4679	((no_tail_l1[&index=7]:8.174249,((no_tail_l3[&index=5]:6.117539,((blue_f2[&index=4]:2.857521,(red_f1[&index=1]:0.018143,red_f2[&index=2]:0.074988)[&index=15]:20.866194)[&index=16]:4.247020,blue_f1[&index=3]:1.654862)[&index=17]:5.368097)[&index=18]:5.895445,no_tail_l2[&index=6]:1.789242)[&index=19]:21.517959)[&index=20]:7.954766,ano_tail_r1[&index=8]:1.893708,((((blue2[&index=12]:0.367295,(red2[&index=14]:5.247179,red1[&index=13]:9.795043)[&index=21]:0.554785)[&index=22]:3.154883,blue1[&index=11]:1.166988)[&index=23]:1.767525,no_tail_r3[&index=10]:3.913988)[&index=24]:1.153857,no_tail_r2[&index=9]:2.038693)[&index=25]:6.848394)[&index=26];
817900	-178.22	-95.2525	-82.9679	(((no_tail_r3[&index=10]:14.365283,(blue1[&index=11]:0.000399,(blue2[&index=12]:0.296046,(red2[&index=14]:0.008541,red1[&index=13]:0.013523)[&index=21]:5.243983)[&index=22]:0.253662)[&index=23]:2.849363)[&index=24]:13.718923,no_tail_r2[&index=9]:1.001206)[&index=25]:3.662181,(no_tail_l1[&index=7]:8.236143,((no_tail_l3[&index=5]:1.943861,((red_f2[&index=2]:2.527883,(blue_f2[&index=4]:0.188301,blue_f1[&index=3]:0.067799)[&index=17]:1.267717)[&index=16]:0.406393,red_f1[&index=1]:2.057302)[&index=15]:3.610062)[&index=18]:5.756114,no_tail_l2[&index=6]:0.811942)[&index=19]:0.954957)[&index=20]:21.377339,ano_tail_r1[&index=8]:6.319657)[&index=26];
818000	-173.968	-93.9721	-79.9957	(ano_tail_r1[&index=8]:1.038727,(no_tail_r2[&index=9]:2.842770,(no_tail_r3[&index=10]:1.411445,((blue2[&index=12]:2.332470,(red1[&index=13]:0.056366,red2[&index=14]:0.352432)[&index=21]:2.962974)[&index=22]:0.458394,blue1[&index=11]:6.415419)[&index=23]:5.556227)[&index=24]:14.148115)[&index=25]:1.267638,(((no_tail_l3[&index=5]:5.418358,((blue_f1[&index=3]:0.010877,blue_f2[&index=4]:0.165689)[&index=17]:0.573969,(red_f1[&index=1]:0.055228,red_f2[&index=2]:0.062869)[&index=16]:11.617401)[&index=15]:6.077467)[&index=18]:2.539700,no_tail_l2[&index=6]:5.231595)[&index=19]:2.482324,no_tail_l1[&index=7]:7.966900)[&index=20]:1.032110)[&index=26];
818100	-190.053	-104.375	-85.6783	(ano_tail_r1[&index=8]:2.571853,((((blue2[&index=12]:1.536112,(red1[&index=13]:0.009037,red2[&index=14]:0.040002)[&index=21]:0.727739)[&index=22]:6.059525,blue1[&index=11]:7.393476)[&index=23]:1.789143,no_tail_r3[&index=10]:8.242772)[&index=24]:1.907083,no_tail_r2[&index=9]:13.377970)[&index=25]:3.334111,(no_tail_l1[&index=7]:3.585037,((no_tail_l3[&index=5]:9.923157,(((blue_f2[&index=4]:0.367020,blue_f1[&index=3]:4.605144)[&index=17]:0.987261,red_f2[&index=2]:1.461825)[&index=16]:7.474334,red_f1[&index=1]:4.970498)[&index=15]:10.306515)[&index=18]:7.818745,no_tail_l2[&index=6]:5.997277)[&index=19]:3.453718)[&index=20]:2.551106)[&index=26];
818200	-190.193	-111.847	-78.3461	(ano_tail_r1[&index=8]:0.329712,(no_tail_l1[&index=7]:1.928346,((no_tail_l3[&index=5]:5.088112,(blue_f1[&index=3]:6.974128,((blue_f2[&index=4]:0.157735,red_f1[&index=1]:1.439671)[&index=15]:0.928706,red_f2[&index=2]:1.828336)[&index=17]:1.425170)[&index=16]:10.235516)[&index=18]:0.044762,no_tail_l2[&index=6]:1.676626)[&index=19]:2.978025)[&index=20]:1.144127,(((((red1[&index=13]:0.831320,red2[&index=14]:11.764008)[&index=21]:1.253649,blue2[&index=12]:6.269393)[&index=22]:0.120650,blue1[&index=11]:3.878884)[&index=23]:2.911107,no_tail_r3[&index=10]:1.652242)[&index=24]:1.051519,no_tail_r2[&index=9]:3.730626)[&index=25]:4.187253)[&index=26];
818300	-208.456	-112.179	-96.2764	(ano_tail_r1[&index=8]:0.705590,((((blue2[&index=12]:2.341248,(red2[&index=14]:9.469245,red1[&index=13]:1.431363)[&index=21]:16.740369)[&index=22]:12.605246,blue1[&index=11]:4.163670)[&index=23]:3.824336,no_tail_r3[&index=10]:4.373447)[&index=24]:34.461942,no_tail_r2[&index=9]:0.616332)[&index=25]:1.330586,(((no_tail_l3[&index=5]:4.822262,(red_f1[&index=1]:1.390875,((red_f2[&index=2]:6.083282,blue_f1[&index=3]:3.031880)[&index=15]:3.768654,blue_f2[&index=4]:12.573495)[&index=16]:13.665572)[&index=17]:1.342858)[&index=18]:5.543461,no_tail_l2[&index=6]:0.232979)[&index=19]:0.264318,no_tail_l1[&index=7]:5.690817)[&index=20]:13.007304)[&index=26];
818400	-183.101	-100.85	-82.2517	(((no_tail_r3[&index=10]:3.889575,(((red2[&index=14]:0.033213,red1[&index=13]:0.065169)[&index=21]:1.622746,blue2[&index=12]:4.400435)[&index=22]:0.283149,blue1[&index=11]:2.992301)[&index=23]:0.368361)[&index=24]:9.178198,no_tail_r2[&index=9]:5.169369)[&index=25]:6.053387,ano_tail_r1[&index=8]:0.875802,(((no_tail_l3[&index=5]:2.222649,((red_f1[&index=1]:3.076663,blue_f1[&index=3]:1.814432)[&index=17]:5.771976,(blue_f2[&index=4]:0.024601,red_f2[&index=2]:0.139382)[&index=16]:15.142561)[&index=15]:3.171051)[&index=18]:1.744709,no_tail_l2[&index=6]:13.210307)[&index=19]:1.894775,no_tail_l1[&index=7]:8.500621)[&index=20]:1.712233)[&index=26];
818500	-183.803	-93.0395	-90.7636	((no_tail_r2[&index=9]:3.985734,(no_tail_r3[&index=10]:5.442078,(((red2[&index=14]:0.109155,red1[&index=13]:0.073603)[&index=21]:17.488515,blue2[&index=12]:5.991611)[&index=22]:7.785394,blue1[&index=11]:0.055940)[&index=23]:6.448552)[&index=24]:5.637273)[&index=25]:1.198163,ano_tail_r1[&index=8]:0.109821,(((no_tail_l3[&index=5]:18.380878,(blue_f2[&index=4]:0.086006,(blue_f1[&index=3]:0.122609,(red_f2[&index=2]:0.435320,red_f1[&index=1]:0.171820)[&index=17]:0.558219)[&index=16]:0.184117)[&index=15]:45.158960)[&index=18]:3.091465,no_tail_l2[&index=6]:0.892197)[&index=19]:12.333987,no_tail_l1[&index=7]:0.060487)[&index=20]:0.114917)[&index=26];
818600	-182.391	-98.8952	-83.4958	(ano_tail_r1[&index=8]:2.284839,(no_tail_r2[&index=9]:1.448001,(((blue2[&index=12]:2.095198,(red1[&index=13]:0.602071,red2[&index=14]:1.505728)[&index=21]:0.153619)[&index=22]:0.390517,blue1[&index=11]:5.252317)[&index=23]:10.161200,no_tail_r3[&index=10]:3.126523)[&index=24]:7.186536)[&index=25]:5.291221,((no_tail_l2[&index=6]:1.764399,(no_tail_l3[&index=5]:8.495218,((blue_f2[&index=4]:0.004207,blue_f1[&index=3]:0.301901)[&index=16]:2.098887,(red_f2[&index=2]:0.013854,red_f1[&index=1]:0.058641)[&index=17]:1.569476)[&index=15]:22.243027)[&index=18]:3.038987)[&index=19]:13.568363,no_tail_l1[&index=7]:1.473055)[&index=20]:5.450244)[&index=26];
818700	-190.755	-104.241	-86.5142	(((no_tail_l2[&index=6]:2.972687,((red_f2[&index=2]:22.848280,(red_f1[&index=1]:0.104682,(blue_f2[&index=4]:0.110163,blue_f1[&index=3]:0.007340)[&index=16]:3.379375)[&index=17]:9.065729)[&index=15]:7.477797,no_tail_l3[&index=5]:4.756305)[&index=18]:6.381997)[&index=19]:3.279165,no_tail_l1[&index=7]:4.195131)[&index=20]:0.182502,ano_tail_r1[&index=8]:1.044015,((no_tail_r3[&index=10]:12.400866,((blue2[&index=12]:11.828043,(red2[&index=14]:1.112276,red1[&index=13]:0.352831)[&index=21]:0.965005)[&index=22]:4.238094,blue1[&index=11]:2.599854)[&index=23]:1.153097)[&index=24]:0.132966,no_tail_r2[&index=9]:6.603781)[&index=25]:7.478096)[&index=26];
818800	-182.47	-99.0769	-83.3932	(((((((blue_f2[&index=4]:0.261380,blue_f1[&index=3]:0.147306)[&index=16]:0.023020,red_f1[&index=1]:0.569320)[&index=17]:13.092976,red_f2[&index=2]:9.326853)[&index=15]:5.854393,no_tail_l3[&index=5]:10.247650)[&index=18]:3.463717,no_tail_l2[&index=6]:6.044522)[&index=19]:2.263565,no_tail_l1[&index=7]:0.457135)[&index=20]:2.297155,(((blue1[&index=11]:0.409279,(blue2[&index=12]:2.514563,(red2[&index=14]:0.018857,red1[&index=13]:0.180647)[&index=21]:0.066716)[&index=22]:2.450730)[&index=23]:1.470418,no_tail_r3[&index=10]:4.168902)[&index=24]:1.330251,no_tail_r2[&index=9]:25.188946)[&index=25]:1.216938,ano_tail_r1[&index=8]:5.999944)[&index=26];
818900	-191.717	-111.523	-80.1935	(ano_tail_r1[&index=8]:2.750429,((no_tail_r3[&index=10]:0.147008,(((red1[&index=13]:0.785546,red2[&index=14]:1.001658)[&index=21]:3.883828,blue2[&index=12]:0.540990)[&index=22]:1.166943,blue1[&index=11]:7.663014)[&index=23]:4.202003)[&index=24]:0.990979,no_tail_r2[&index=9]:7.032691)[&index=25]:5.384797,((no_tail_l2[&index=6]:0.524178,(no_tail_l3[&index=5]:1.391884,(red_f1[&index=1]:0.898072,(red_f2[&index=2]:0.178645,(blue_f1[&index=3]:5.819462,blue_f2[&index=4]:6.071228)[&index=16]:4.984848)[&index=17]:1.612492)[&index=15]:5.753103)[&index=18]:3.787441)[&index=19]:3.825578,no_tail_l1[&index=7]:10.883010)[&index=20]:1.786859)[&index=26];
819000	-179.398	-95.0455	-84.3529	((no_tail_l1[&index=7]:5.049330,(no_tail_l2[&index=6]:6.425828,(no_tail_l3[&index=5]:18.505353,(((red_f1[&index=1]:0.002853,red_f2[&index=2]:0.026987)[&index=17]:0.034880,blue_f1[&index=3]:0.416441)[&index=15]:0.113345,blue_f2[&index=4]:0.081228)[&index=16]:2.721252)[&index=18]:12.433499)[&index=19]:4.105675)[&index=20]:19.838717,((no_tail_r3[&index=10]:0.323271,(blue1[&index=11]:3.907929,((red1[&index=13]:0.782563,red2[&index=14]:0.221079)[&index=21]:6.876946,blue2[&index=12]:2.034832)[&index=22]:3.357998)[&index=23]:2.504610)[&index=24]:4.258807,no_tail_r2[&index=9]:5.315785)[&index=25]:4.403021,ano_tail_r1[&index=8]:0.121103)[&index=26];
819100	-177.335	-97.7865	-79.5483	(ano_tail_r1[&index=8]:0.914926,(no_tail_l1[&index=7]:12.517213,((no_tail_l3[&index=5]:0.781734,(((blue_f2[&index=4]:0.230729,blue_f1[&index=3]:0.178383)[&index=16]:9.060467,red_f2[&index=2]:2.252357)[&index=17]:7.985852,red_f1[&index=1]:3.106308)[&index=15]:4.443224)[&index=18]:3.912159,no_tail_l2[&index=6]:6.417449)[&index=19]:2.316058)[&index=20]:0.283141,(no_tail_r2[&index=9]:2.016701,((blue1[&index=11]:4.092963,(blue2[&index=12]:0.389311,(red2[&index=14]:0.041267,red1[&index=13]:0.005117)[&index=21]:0.104893)[&index=22]:6.020824)[&index=23]:10.218704,no_tail_r3[&index=10]:0.846905)[&index=24]:0.849552)[&index=25]:0.854277)[&index=26];
819200	-183.983	-99.6133	-84.3694	((no_tail_r2[&index=9]:2.513927,(no_tail_r3[&index=10]:2.066406,(blue1[&index=11]:0.262774,((red1[&index=13]:0.067664,red2[&index=14]:0.145102)[&index=21]:2.384113,blue2[&index=12]:0.854629)[&index=22]:4.519491)[&index=23]:2.127785)[&index=24]:9.731392)[&index=25]:0.256850,ano_tail_r1[&index=8]:5.493169,(((no_tail_l3[&index=5]:9.645970,(red_f2[&index=2]:4.924826,(red_f1[&index=1]:0.021518,(blue_f2[&index=4]:0.109548,blue_f1[&index=3]:0.076448)[&index=17]:15.642331)[&index=16]:6.664847)[&index=15]:7.234131)[&index=18]:4.611589,no_tail_l2[&index=6]:0.276488)[&index=19]:17.536868,no_tail_l1[&index=7]:5.433075)[&index=20]:1.345188)[&index=26];
819300	-187.194	-99.875	-87.3191	(ano_tail_r1[&index=8]:4.710084,(no_tail_l1[&index=7]:0.053200,(no_tail_l2[&index=6]:0.673654,(((red_f2[&index=2]:10.964155,(blue_f1[&index=3]:0.101489,blue_f2[&index=4]:0.115890)[&index=16]:13.706774)[&index=17]:3.000342,red_f1[&index=1]:1.855936)[&index=15]:10.123240,no_tail_l3[&index=5]:41.152380)[&index=18]:0.592515)[&index=19]:0.590510)[&index=20]:9.668699,(no_tail_r2[&index=9]:1.661050,((blue1[&index=11]:5.225971,(blue2[&index=12]:1.367051,(red1[&index=13]:0.330807,red2[&index=14]:0.014268)[&index=21]:0.206568)[&index=22]:4.747976)[&index=23]:5.270684,no_tail_r3[&index=10]:1.442189)[&index=24]:0.671396)[&index=25]:0.447414)[&index=26];
819400	-175.468	-92.7585	-82.7098	(ano_tail_r1[&index=8]:1.123482,((((blue2[&index=12]:9.176853,(red2[&index=14]:0.077925,red1[&index=13]:0.115752)[&index=21]:2.625468)[&index=22]:0.435348,blue1[&index=11]:11.375712)[&index=23]:0.063164,no_tail_r3[&index=10]:1.460369)[&index=24]:5.870698,no_tail_r2[&index=9]:3.015306)[&index=25]:3.311247,(no_tail_l1[&index=7]:0.934876,(no_tail_l2[&index=6]:4.702526,(((red_f1[&index=1]:0.051518,red_f2[&index=2]:0.043193)[&index=17]:1.997498,(blue_f2[&index=4]:0.265431,blue_f1[&index=3]:0.004451)[&index=16]:21.149506)[&index=15]:4.808893,no_tail_l3[&index=5]:1.773651)[&index=18]:19.257310)[&index=19]:1.432251)[&index=20]:0.575481)[&index=26];
819500	-181.067	-101.731	-79.3353	(ano_tail_r1[&index=8]:3.629304,(no_tail_r2[&index=9]:0.003751,((blue1[&index=11]:1.883381,(blue2[&index=12]:0.924999,(red2[&index=14]:0.059329,red1[&index=13]:0.159464)[&index=21]:0.254409)[&index=22]:1.815484)[&index=23]:1.759377,no_tail_r3[&index=10]:0.100499)[&index=24]:0.184275)[&index=25]:0.478528,(no_tail_l1[&index=7]:5.334275,(no_tail_l2[&index=6]:0.746705,(no_tail_l3[&index=5]:11.463923,(red_f2[&index=2]:1.878317,(red_f1[&index=1]:3.725589,(blue_f1[&index=3]:8.625208,blue_f2[&index=4]:7.209747)[&index=16]:5.928205)[&index=17]:3.395007)[&index=15]:15.452586)[&index=18]:2.048423)[&index=19]:0.945758)[&index=20]:0.768839)[&index=26];
819600	-163.029	-86.6303	-76.3991	((no_tail_l1[&index=7]:0.790342,(no_tail_l2[&index=6]:0.188435,((((blue_f1[&index=3]:0.008566,blue_f2[&index=4]:0.125688)[&index=15]:0.013853,red_f2[&index=2]:0.076979)[&index=16]:0.005318,red_f1[&index=1]:0.160176)[&index=17]:7.732340,no_tail_l3[&index=5]:0.917285)[&index=18]:2.535497)[&index=19]:8.968062)[&index=20]:3.452777,(no_tail_r2[&index=9]:0.759063,((blue1[&index=11]:4.976458,((red2[&index=14]:0.004960,red1[&index=13]:0.077237)[&index=21]:0.016713,blue2[&index=12]:0.521902)[&index=22]:8.374319)[&index=23]:3.749819,no_tail_r3[&index=10]:0.337318)[&index=24]:12.819569)[&index=25]:7.060798,ano_tail_r1[&index=8]:0.420958)[&index=26];
819700	-195.006	-106.719	-88.2874	((((blue1[&index=11]:0.597168,(blue2[&index=12]:1.553112,(red1[&index=13]:0.205042,red2[&index=14]:8.623561)[&index=21]:5.925734)[&index=22]:7.251583)[&index=23]:5.152814,no_tail_r3[&index=10]:1.913983)[&index=24]:6.961762,no_tail_r2[&index=9]:4.230768)[&index=25]:7.868995,ano_tail_r1[&index=8]:14.502241,(no_tail_l1[&index=7]:0.605891,((no_tail_l3[&index=5]:20.946519,(red_f1[&index=1]:2.649524,((blue_f2[&index=4]:0.177226,blue_f1[&index=3]:0.137978)[&index=16]:8.653465,red_f2[&index=2]:10.696905)[&index=15]:2.035372)[&index=17]:4.302161)[&index=18]:1.788374,no_tail_l2[&index=6]:0.715182)[&index=19]:0.870446)[&index=20]:5.170410)[&index=26];
819800	-175.905	-91.8448	-84.0606	((no_tail_l1[&index=7]:5.627758,(no_tail_l2[&index=6]:5.209042,(((blue_f1[&index=3]:0.013156,(red_f1[&index=1]:0.000401,red_f2[&index=2]:0.188916)[&index=15]:0.772061)[&index=16]:0.044445,blue_f2[&index=4]:0.391394)[&index=17]:2.047233,no_tail_l3[&index=5]:4.480574)[&index=18]:13.747184)[&index=19]:9.528053)[&index=20]:5.735723,ano_tail_r1[&index=8]:2.437029,((no_tail_r3[&index=10]:12.176065,(blue1[&index=11]:1.535215,(blue2[&index=12]:13.013687,(red2[&index=14]:0.001128,red1[&index=13]:0.034235)[&index=21]:4.504496)[&index=22]:10.532668)[&index=23]:0.828330)[&index=24]:3.751595,no_tail_r2[&index=9]:2.409267)[&index=25]:3.392403)[&index=26];
819900	-194.975	-98.3391	-96.6354	(ano_tail_r1[&index=8]:0.115299,(no_tail_r2[&index=9]:11.876750,((((red2[&index=14]:0.004079,red1[&index=13]:0.030234)[&index=21]:4.762867,blue2[&index=12]:11.153884)[&index=22]:4.519177,blue1[&index=11]:24.841199)[&index=23]:5.873769,no_tail_r3[&index=10]:6.696117)[&index=24]:21.496371)[&index=25]:1.554830,(no_tail_l1[&index=7]:5.858441,(no_tail_l2[&index=6]:0.538362,((red_f1[&index=1]:1.731782,((blue_f1[&index=3]:0.080124,blue_f2[&index=4]:0.157230)[&index=16]:5.832285,red_f2[&index=2]:16.312362)[&index=15]:12.031224)[&index=17]:6.648856,no_tail_l3[&index=5]:1.265940)[&index=18]:10.979193)[&index=19]:9.122902)[&index=20]:1.792949)[&index=26];
820000	-173.395	-91.9902	-81.4049	(((no_tail_l2[&index=6]:0.247256,(no_tail_l3[&index=5]:0.969993,((blue_f1[&index=3]:0.117802,blue_f2[&index=4]:0.072982)[&index=16]:1.325796,(red_f2[&index=2]:0.023951,red_f1[&index=1]:0.009397)[&index=15]:3.643904)[&index=17]:9.976449)[&index=18]:1.081713)[&index=19]:0.462837,no_tail_l1[&index=7]:6.624491)[&index=20]:3.028169,ano_tail_r1[&index=8]:11.822344,(((blue1[&index=11]:2.059039,(blue2[&index=12]:4.112281,(red1[&index=13]:0.233425,red2[&index=14]:0.033461)[&index=21]:1.307846)[&index=22]:2.961618)[&index=23]:0.605971,no_tail_r3[&index=10]:3.856404)[&index=24]:4.980307,no_tail_r2[&index=9]:14.428506)[&index=25]:15.137782)[&index=26];
820100	-195.969	-112.301	-83.6684	((((no_tail_l3[&index=5]:5.868647,(red_f1[&index=1]:0.029075,(red_f2[&index=2]:4.429485,(blue_f1[&index=3]:2.658039,blue_f2[&index=4]:3.439641)[&index=16]:0.317323)[&index=17]:1.260086)[&index=15]:0.497527)[&index=18]:0.769533,no_tail_l2[&index=6]:0.540982)[&index=19]:8.923129,no_tail_l1[&index=7]:8.181003)[&index=20]:3.367686,ano_tail_r1[&index=8]:5.707524,(no_tail_r2[&index=9]:2.593378,(((blue2[&index=12]:0.542366,(red2[&index=14]:0.919003,red1[&index=13]:7.523281)[&index=21]:5.559624)[&index=22]:2.006819,blue1[&index=11]:8.520498)[&index=23]:3.023500,no_tail_r3[&index=10]:16.150139)[&index=24]:3.715336)[&index=25]:3.897347)[&index=26];
820200	-176.263	-96.4098	-79.8536	((no_tail_r2[&index=9]:1.063917,(no_tail_r3[&index=10]:0.452562,(blue1[&index=11]:0.090033,(blue2[&index=12]:8.433849,(red1[&index=13]:0.084605,red2[&index=14]:0.014990)[&index=21]:1.287508)[&index=22]:8.255175)[&index=23]:1.151229)[&index=24]:0.941242)[&index=25]:6.854481,((no_tail_l2[&index=6]:5.745243,(no_tail_l3[&index=5]:1.141888,(blue_f1[&index=3]:3.928886,(red_f2[&index=2]:0.155460,(red_f1[&index=1]:0.098768,blue_f2[&index=4]:0.287204)[&index=17]:0.118414)[&index=15]:1.143524)[&index=16]:4.965372)[&index=18]:18.789421)[&index=19]:2.497091,no_tail_l1[&index=7]:1.892784)[&index=20]:10.856561,ano_tail_r1[&index=8]:1.116833)[&index=26];
820300	-195.342	-106.898	-88.4445	(((((red_f2[&index=2]:4.170825,((blue_f2[&index=4]:0.011314,blue_f1[&index=3]:0.300044)[&index=15]:0.146292,red_f1[&index=1]:9.551946)[&index=17]:1.584880)[&index=16]:0.457823,no_tail_l3[&index=5]:3.431112)[&index=18]:0.766300,no_tail_l2[&index=6]:12.622359)[&index=19]:6.543352,no_tail_l1[&index=7]:2.709371)[&index=20]:1.134650,ano_tail_r1[&index=8]:13.432617,((no_tail_r3[&index=10]:5.613421,((blue2[&index=12]:5.417961,(red1[&index=13]:5.945754,red2[&index=14]:7.852993)[&index=21]:3.566909)[&index=22]:12.371978,blue1[&index=11]:2.530306)[&index=23]:1.051611)[&index=24]:8.109544,no_tail_r2[&index=9]:2.105225)[&index=25]:12.892703)[&index=26];
820400	-201.93	-112.224	-89.7061	(((((blue2[&index=12]:6.240349,(red1[&index=13]:0.287926,red2[&index=14]:4.576167)[&index=21]:0.165322)[&index=22]:3.681300,blue1[&index=11]:1.148002)[&index=23]:5.356661,no_tail_r3[&index=10]:2.896034)[&index=24]:4.840523,no_tail_r2[&index=9]:15.056458)[&index=25]:0.826121,(((no_tail_l3[&index=5]:8.346534,(blue_f2[&index=4]:15.728819,(blue_f1[&index=3]:3.682550,(red_f2[&index=2]:1.842984,red_f1[&index=1]:1.960905)[&index=17]:1.945049)[&index=15]:4.314975)[&index=16]:2.621103)[&index=18]:8.108677,no_tail_l2[&index=6]:2.691275)[&index=19]:16.395836,no_tail_l1[&index=7]:1.357511)[&index=20]:0.722348,ano_tail_r1[&index=8]:15.835863)[&index=26];
820500	-176.592	-97.3487	-79.2438	(((no_tail_r3[&index=10]:6.874803,((blue2[&index=12]:1.326357,(red1[&index=13]:0.013636,red2[&index=14]:0.618408)[&index=21]:0.808019)[&index=22]:0.693564,blue1[&index=11]:7.452223)[&index=23]:1.418665)[&index=24]:3.308716,no_tail_r2[&index=9]:0.700558)[&index=25]:1.198529,ano_tail_r1[&index=8]:3.031334,(no_tail_l1[&index=7]:0.490143,(no_tail_l2[&index=6]:6.468935,(no_tail_l3[&index=5]:16.574659,(red_f1[&index=1]:3.164007,(red_f2[&index=2]:0.076956,(blue_f2[&index=4]:0.019099,blue_f1[&index=3]:0.039241)[&index=15]:0.187669)[&index=17]:0.156720)[&index=16]:0.998646)[&index=18]:0.429684)[&index=19]:13.901412)[&index=20]:8.365783)[&index=26];
820600	-186.619	-107.557	-79.062	((no_tail_l1[&index=7]:1.822406,((((red_f1[&index=1]:10.020538,red_f2[&index=2]:12.615377)[&index=17]:5.195339,(blue_f1[&index=3]:0.446249,blue_f2[&index=4]:3.766715)[&index=15]:0.864005)[&index=16]:6.189259,no_tail_l3[&index=5]:1.596869)[&index=18]:2.871461,no_tail_l2[&index=6]:0.108722)[&index=19]:2.880414)[&index=20]:0.414375,ano_tail_r1[&index=8]:2.371924,(no_tail_r2[&index=9]:0.015973,(no_tail_r3[&index=10]:4.365111,(blue1[&index=11]:1.409013,((red2[&index=14]:0.016816,red1[&index=13]:0.391183)[&index=21]:3.849911,blue2[&index=12]:1.731993)[&index=22]:1.244278)[&index=23]:0.926831)[&index=24]:0.661872)[&index=25]:11.632470)[&index=26];
820700	-195.968	-110.76	-85.2079	(((((blue2[&index=12]:1.194255,(red2[&index=14]:3.079139,red1[&index=13]:2.826544)[&index=21]:0.083544)[&index=22]:0.026193,blue1[&index=11]:1.872027)[&index=23]:23.083124,no_tail_r3[&index=10]:0.094446)[&index=24]:0.133824,no_tail_r2[&index=9]:0.724850)[&index=25]:15.182906,ano_tail_r1[&index=8]:0.245049,((((red_f1[&index=1]:3.461677,((blue_f1[&index=3]:3.666886,blue_f2[&index=4]:4.605300)[&index=15]:0.844561,red_f2[&index=2]:1.420124)[&index=16]:6.701956)[&index=17]:3.895938,no_tail_l3[&index=5]:3.962748)[&index=18]:8.472159,no_tail_l2[&index=6]:5.359573)[&index=19]:11.470996,no_tail_l1[&index=7]:0.382613)[&index=20]:5.347999)[&index=26];
820800	-167.857	-92.0799	-75.7773	(ano_tail_r1[&index=8]:1.233410,(((((blue_f1[&index=3]:0.183474,blue_f2[&index=4]:0.064064)[&index=16]:0.007682,(red_f1[&index=1]:0.106684,red_f2[&index=2]:0.750544)[&index=15]:0.077778)[&index=17]:0.721968,no_tail_l3[&index=5]:0.286464)[&index=18]:0.106824,no_tail_l2[&index=6]:5.451022)[&index=19]:0.886316,no_tail_l1[&index=7]:16.795309)[&index=20]:0.335081,(no_tail_r2[&index=9]:8.488062,((blue1[&index=11]:2.224632,(blue2[&index=12]:5.013151,(red2[&index=14]:0.028763,red1[&index=13]:0.055974)[&index=21]:0.232264)[&index=22]:9.978648)[&index=23]:1.442377,no_tail_r3[&index=10]:1.716364)[&index=24]:4.547432)[&index=25]:0.251118)[&index=26];
820900	-199.182	-107.546	-91.636	((no_tail_r2[&index=9]:4.669333,(no_tail_r3[&index=10]:0.923407,(blue1[&index=11]:2.653972,(blue2[&index=12]:1.006416,(red2[&index=14]:0.959519,red1[&index=13]:6.630949)[&index=21]:23.055623)[&index=22]:16.829381)[&index=23]:0.261386)[&index=24]:11.982256)[&index=25]:1.799033,(no_tail_l1[&index=7]:5.688541,(no_tail_l2[&index=6]:2.138434,(((red_f2[&index=2]:7.225076,red_f1[&index=1]:4.572607)[&index=15]:7.844867,(blue_f2[&index=4]:0.395099,blue_f1[&index=3]:0.001713)[&index=16]:0.891469)[&index=17]:2.172993,no_tail_l3[&index=5]:13.222221)[&index=18]:7.294872)[&index=19]:8.101857)[&index=20]:0.130876,ano_tail_r1[&index=8]:9.827220)[&index=26];
821000	-191.974	-109.168	-82.8058	((no_tail_l1[&index=7]:4.901919,(no_tail_l2[&index=6]:16.909606,(((blue_f2[&index=4]:2.408677,red_f1[&index=1]:2.762062)[&index=15]:0.272464,(blue_f1[&index=3]:0.185076,red_f2[&index=2]:0.221641)[&index=16]:0.905106)[&index=17]:2.640217,no_tail_l3[&index=5]:0.402962)[&index=18]:1.564612)[&index=19]:1.002690)[&index=20]:7.135325,ano_tail_r1[&index=8]:7.466925,(((blue1[&index=11]:6.517504,(blue2[&index=12]:2.815556,(red1[&index=13]:6.393594,red2[&index=14]:5.919634)[&index=21]:0.560442)[&index=22]:1.161533)[&index=23]:0.528494,no_tail_r3[&index=10]:3.744697)[&index=24]:5.586942,no_tail_r2[&index=9]:0.275149)[&index=25]:13.845343)[&index=26];
821100	-189.973	-103.781	-86.1913	(((((red_f1[&index=1]:3.947920,((blue_f1[&index=3]:1.361765,red_f2[&index=2]:2.055623)[&index=17]:5.377130,blue_f2[&index=4]:0.050989)[&index=16]:3.234816)[&index=15]:11.869375,no_tail_l3[&index=5]:1.196275)[&index=18]:1.744952,no_tail_l2[&index=6]:1.156748)[&index=19]:1.089068,no_tail_l1[&index=7]:3.446547)[&index=20]:13.501305,(no_tail_r2[&index=9]:5.796664,((blue1[&index=11]:7.563174,((red2[&index=14]:0.034084,red1[&index=13]:0.122464)[&index=21]:0.526933,blue2[&index=12]:0.029780)[&index=22]:2.947443)[&index=23]:0.489295,no_tail_r3[&index=10]:5.957498)[&index=24]:23.326434)[&index=25]:1.891908,ano_tail_r1[&index=8]:14.337453)[&index=26];
821200	-199.822	-106.617	-93.2051	(ano_tail_r1[&index=8]:8.039493,((no_tail_l2[&index=6]:16.440676,((red_f2[&index=2]:8.300624,((blue_f2[&index=4]:3.162209,red_f1[&index=1]:0.111469)[&index=17]:2.286700,blue_f1[&index=3]:3.187822)[&index=16]:2.969828)[&index=15]:2.368990,no_tail_l3[&index=5]:12.968543)[&index=18]:11.912609)[&index=19]:6.188285,no_tail_l1[&index=7]:7.128740)[&index=20]:0.793493,(((((red2[&index=14]:0.082870,red1[&index=13]:0.215758)[&index=21]:1.602832,blue2[&index=12]:0.787057)[&index=22]:0.995152,blue1[&index=11]:1.286415)[&index=23]:14.690784,no_tail_r3[&index=10]:16.204956)[&index=24]:5.511795,no_tail_r2[&index=9]:16.554596)[&index=25]:4.332600)[&index=26];
821300	-177.795	-96.617	-81.1783	(((no_tail_l2[&index=6]:6.528733,(((blue_f1[&index=3]:0.033480,red_f1[&index=1]:0.184294)[&index=16]:0.145209,(blue_f2[&index=4]:0.762681,red_f2[&index=2]:0.095732)[&index=17]:0.000543)[&index=15]:2.744826,no_tail_l3[&index=5]:5.095500)[&index=18]:0.030232)[&index=19]:6.585257,no_tail_l1[&index=7]:19.428750)[&index=20]:0.656623,ano_tail_r1[&index=8]:0.602889,(no_tail_r2[&index=9]:4.184013,(((blue2[&index=12]:11.892474,(red1[&index=13]:0.126966,red2[&index=14]:0.203153)[&index=21]:0.811691)[&index=22]:17.076991,blue1[&index=11]:0.298594)[&index=23]:3.863007,no_tail_r3[&index=10]:3.928407)[&index=24]:0.571800)[&index=25]:2.138590)[&index=26];
821400	-187.683	-107.49	-80.193	(ano_tail_r1[&index=8]:11.991991,(((blue1[&index=11]:5.775701,((red1[&index=13]:0.290124,red2[&index=14]:0.104692)[&index=21]:4.751258,blue2[&index=12]:0.853214)[&index=22]:0.070777)[&index=23]:1.256674,no_tail_r3[&index=10]:4.205728)[&index=24]:3.174851,no_tail_r2[&index=9]:4.373427)[&index=25]:13.879607,(((((red_f2[&index=2]:0.322365,(blue_f2[&index=4]:1.974764,red_f1[&index=1]:6.239865)[&index=15]:0.845456)[&index=17]:2.520903,blue_f1[&index=3]:6.819324)[&index=16]:2.170387,no_tail_l3[&index=5]:1.709123)[&index=18]:3.112273,no_tail_l2[&index=6]:1.343650)[&index=19]:0.374960,no_tail_l1[&index=7]:3.715630)[&index=20]:1.187078)[&index=26];
821500	-186.051	-101.705	-84.3459	((no_tail_r2[&index=9]:0.145116,((((red1[&index=13]:0.037526,red2[&index=14]:0.052100)[&index=21]:1.894625,blue2[&index=12]:4.250450)[&index=22]:0.549105,blue1[&index=11]:0.734316)[&index=23]:0.232452,no_tail_r3[&index=10]:0.266183)[&index=24]:0.069839)[&index=25]:19.766940,ano_tail_r1[&index=8]:12.482401,((((red_f2[&index=2]:3.444436,(blue_f1[&index=3]:6.068944,(red_f1[&index=1]:1.491701,blue_f2[&index=4]:7.746564)[&index=15]:5.491783)[&index=17]:4.635542)[&index=16]:1.790847,no_tail_l3[&index=5]:11.846328)[&index=18]:3.581616,no_tail_l2[&index=6]:6.759134)[&index=19]:4.946562,no_tail_l1[&index=7]:0.015750)[&index=20]:5.528054)[&index=26];
821600	-200.888	-105.837	-95.0511	(((((blue2[&index=12]:22.432518,(red2[&index=14]:0.074747,red1[&index=13]:0.113948)[&index=21]:6.168644)[&index=22]:1.968992,blue1[&index=11]:12.662204)[&index=23]:3.999006,no_tail_r3[&index=10]:8.219232)[&index=24]:2.337874,no_tail_r2[&index=9]:1.838571)[&index=25]:10.019616,ano_tail_r1[&index=8]:5.127899,(no_tail_l1[&index=7]:0.936996,((no_tail_l3[&index=5]:1.489156,((red_f2[&index=2]:2.195444,red_f1[&index=1]:22.272037)[&index=16]:9.256613,(blue_f1[&index=3]:6.922957,blue_f2[&index=4]:13.990884)[&index=17]:2.857981)[&index=15]:1.942966)[&index=18]:2.176231,no_tail_l2[&index=6]:0.253993)[&index=19]:8.704766)[&index=20]:9.391297)[&index=26];
821700	-181.422	-105.478	-75.9447	(ano_tail_r1[&index=8]:4.102584,(((((red_f2[&index=2]:0.223719,blue_f2[&index=4]:4.984701)[&index=15]:0.164122,(blue_f1[&index=3]:11.522582,red_f1[&index=1]:5.673588)[&index=16]:3.417380)[&index=17]:4.024852,no_tail_l3[&index=5]:0.113065)[&index=18]:1.146681,no_tail_l2[&index=6]:0.434279)[&index=19]:1.721088,no_tail_l1[&index=7]:2.145677)[&index=20]:0.609151,(no_tail_r2[&index=9]:0.823380,((blue1[&index=11]:2.496776,((red1[&index=13]:0.104892,red2[&index=14]:0.099897)[&index=21]:4.203856,blue2[&index=12]:1.662803)[&index=22]:0.407694)[&index=23]:7.898952,no_tail_r3[&index=10]:1.300249)[&index=24]:1.368445)[&index=25]:1.172008)[&index=26];
821800	-187.561	-104.741	-82.8207	(ano_tail_r1[&index=8]:0.321825,(no_tail_l1[&index=7]:2.788963,((no_tail_l3[&index=5]:1.610626,((red_f2[&index=2]:0.061882,red_f1[&index=1]:0.020197)[&index=16]:5.623552,(blue_f1[&index=3]:1.340543,blue_f2[&index=4]:8.902083)[&index=17]:2.245199)[&index=15]:2.076530)[&index=18]:0.878040,no_tail_l2[&index=6]:0.511059)[&index=19]:5.565437)[&index=20]:0.574744,(no_tail_r2[&index=9]:13.985135,((blue1[&index=11]:8.768716,((red1[&index=13]:5.197786,red2[&index=14]:8.640733)[&index=21]:0.748927,blue2[&index=12]:2.049718)[&index=22]:0.214945)[&index=23]:0.188383,no_tail_r3[&index=10]:14.028563)[&index=24]:9.565808)[&index=25]:0.292920)[&index=26];
821900	-190.598	-104.078	-86.52	(ano_tail_r1[&index=8]:1.805010,(no_tail_l1[&index=7]:13.970825,(no_tail_l2[&index=6]:1.101224,(no_tail_l3[&index=5]:27.363241,((red_f2[&index=2]:3.163836,(blue_f1[&index=3]:1.048711,red_f1[&index=1]:0.506738)[&index=17]:2.090496)[&index=16]:0.674066,blue_f2[&index=4]:26.237760)[&index=15]:0.596197)[&index=18]:3.581398)[&index=19]:9.812078)[&index=20]:4.265614,(no_tail_r2[&index=9]:4.105164,(no_tail_r3[&index=10]:1.315024,(((red2[&index=14]:0.111476,red1[&index=13]:0.056345)[&index=21]:0.307902,blue2[&index=12]:0.518478)[&index=22]:2.354284,blue1[&index=11]:0.202478)[&index=23]:1.878233)[&index=24]:7.169018)[&index=25]:0.463371)[&index=26];
822000	-184.526	-100.508	-84.0171	((no_tail_l1[&index=7]:6.968172,(no_tail_l2[&index=6]:3.252990,(((blue_f2[&index=4]:0.022954,blue_f1[&index=3]:0.171516)[&index=17]:3.425350,(red_f2[&index=2]:0.065334,red_f1[&index=1]:0.251043)[&index=16]:10.512976)[&index=15]:7.327476,no_tail_l3[&index=5]:9.769358)[&index=18]:4.562595)[&index=19]:9.586769)[&index=20]:6.614088,(no_tail_r2[&index=9]:5.793080,(no_tail_r3[&index=10]:4.468527,(blue1[&index=11]:2.414811,((red2[&index=14]:3.838964,red1[&index=13]:1.690472)[&index=21]:1.393843,blue2[&index=12]:0.847909)[&index=22]:0.761682)[&index=23]:0.934958)[&index=24]:14.545428)[&index=25]:1.604617,ano_tail_r1[&index=8]:1.359758)[&index=26];
822100	-181.286	-100.866	-80.4204	(((((((blue_f2[&index=4]:0.018765,red_f1[&index=1]:0.043028)[&index=17]:5.728107,red_f2[&index=2]:7.630509)[&index=16]:0.039985,blue_f1[&index=3]:1.148612)[&index=15]:0.389777,no_tail_l3[&index=5]:0.124784)[&index=18]:3.710105,no_tail_l2[&index=6]:8.132637)[&index=19]:14.154421,no_tail_l1[&index=7]:1.156755)[&index=20]:0.503165,(no_tail_r2[&index=9]:2.219354,(((blue2[&index=12]:5.908304,(red1[&index=13]:0.112483,red2[&index=14]:0.015803)[&index=21]:5.994542)[&index=22]:4.205052,blue1[&index=11]:4.406996)[&index=23]:7.056067,no_tail_r3[&index=10]:0.469847)[&index=24]:8.330391)[&index=25]:2.114932,ano_tail_r1[&index=8]:0.586387)[&index=26];
822200	-176.965	-100.516	-76.4487	((no_tail_l1[&index=7]:11.729645,((((red_f2[&index=2]:0.377391,(blue_f2[&index=4]:0.103610,blue_f1[&index=3]:0.434059)[&index=16]:0.249125)[&index=17]:4.051307,red_f1[&index=1]:0.971100)[&index=15]:0.052715,no_tail_l3[&index=5]:1.267726)[&index=18]:8.327075,no_tail_l2[&index=6]:2.407498)[&index=19]:0.044810)[&index=20]:4.415711,ano_tail_r1[&index=8]:5.626115,(no_tail_r2[&index=9]:3.909020,((((red2[&index=14]:0.152011,red1[&index=13]:0.113317)[&index=21]:7.144292,blue2[&index=12]:2.335961)[&index=22]:0.185596,blue1[&index=11]:0.209283)[&index=23]:6.556210,no_tail_r3[&index=10]:2.365118)[&index=24]:0.099491)[&index=25]:1.214160)[&index=26];
822300	-198.635	-108.112	-90.5226	((no_tail_l1[&index=7]:2.718104,(no_tail_l2[&index=6]:0.993012,(no_tail_l3[&index=5]:5.912638,(red_f2[&index=2]:3.330244,((blue_f2[&index=4]:14.543100,red_f1[&index=1]:4.509782)[&index=16]:0.875625,blue_f1[&index=3]:0.580099)[&index=15]:3.451324)[&index=17]:1.516621)[&index=18]:2.837339)[&index=19]:11.031178)[&index=20]:7.599881,(no_tail_r2[&index=9]:0.811935,((blue1[&index=11]:15.212816,((red1[&index=13]:0.309131,red2[&index=14]:0.175778)[&index=21]:3.934264,blue2[&index=12]:4.413354)[&index=22]:14.028064)[&index=23]:12.879105,no_tail_r3[&index=10]:12.901421)[&index=24]:4.607147)[&index=25]:0.534639,ano_tail_r1[&index=8]:5.005447)[&index=26];
822400	-183.988	-93.7165	-90.2713	(ano_tail_r1[&index=8]:5.075946,(no_tail_r2[&index=9]:0.481078,(no_tail_r3[&index=10]:3.116150,(blue1[&index=11]:12.112897,((red2[&index=14]:0.003384,red1[&index=13]:0.063227)[&index=21]:6.352873,blue2[&index=12]:9.352336)[&index=22]:1.467966)[&index=23]:10.838344)[&index=24]:0.057590)[&index=25]:3.802239,(no_tail_l1[&index=7]:16.120716,((((red_f2[&index=2]:0.070070,red_f1[&index=1]:0.393328)[&index=16]:0.796233,(blue_f1[&index=3]:0.053772,blue_f2[&index=4]:0.213361)[&index=15]:0.302537)[&index=17]:9.698757,no_tail_l3[&index=5]:10.591897)[&index=18]:1.870551,no_tail_l2[&index=6]:25.626115)[&index=19]:0.304824)[&index=20]:14.689252)[&index=26];
822500	-193.165	-105.873	-87.292	((no_tail_l1[&index=7]:4.336498,((no_tail_l3[&index=5]:1.033730,((blue_f1[&index=3]:0.101198,blue_f2[&index=4]:0.089428)[&index=15]:8.863156,(red_f1[&index=1]:5.499003,red_f2[&index=2]:2.549352)[&index=17]:9.364339)[&index=16]:11.080929)[&index=18]:0.950336,no_tail_l2[&index=6]:7.238174)[&index=19]:0.579520)[&index=20]:7.901800,ano_tail_r1[&index=8]:0.215968,(no_tail_r2[&index=9]:1.017765,((blue1[&index=11]:1.167145,((red1[&index=13]:3.874839,red2[&index=14]:2.448269)[&index=21]:7.281641,blue2[&index=12]:8.233889)[&index=22]:15.012399)[&index=23]:2.313655,no_tail_r3[&index=10]:4.083639)[&index=24]:3.209820)[&index=25]:10.112636)[&index=26];
822600	-194.644	-105.447	-89.1976	(ano_tail_r1[&index=8]:2.163890,(no_tail_r2[&index=9]:0.227690,((blue1[&index=11]:2.960222,(blue2[&index=12]:3.679792,(red2[&index=14]:2.068850,red1[&index=13]:2.919373)[&index=21]:3.317675)[&index=22]:14.595956)[&index=23]:21.266388,no_tail_r3[&index=10]:0.697614)[&index=24]:0.942333)[&index=25]:0.587759,(no_tail_l1[&index=7]:10.492313,(no_tail_l2[&index=6]:0.558485,(no_tail_l3[&index=5]:9.147518,((blue_f1[&index=3]:0.181522,(red_f1[&index=1]:0.171397,red_f2[&index=2]:0.018117)[&index=15]:14.683848)[&index=17]:2.323022,blue_f2[&index=4]:10.681340)[&index=16]:0.930566)[&index=18]:7.382033)[&index=19]:14.339368)[&index=20]:1.750006)[&index=26];
822700	-182.99	-99.1084	-83.8817	((no_tail_r2[&index=9]:0.213569,(no_tail_r3[&index=10]:2.448301,((blue2[&index=12]:1.025840,(red2[&index=14]:0.002000,red1[&index=13]:0.028848)[&index=21]:3.481946)[&index=22]:6.937801,blue1[&index=11]:4.979160)[&index=23]:2.745437)[&index=24]:5.265190)[&index=25]:0.936042,ano_tail_r1[&index=8]:19.488482,(no_tail_l1[&index=7]:0.455031,((no_tail_l3[&index=5]:3.216904,((blue_f2[&index=4]:1.166471,blue_f1[&index=3]:5.375572)[&index=17]:1.209022,(red_f1[&index=1]:0.027434,red_f2[&index=2]:0.310374)[&index=15]:4.940974)[&index=16]:9.316575)[&index=18]:3.994778,no_tail_l2[&index=6]:5.038026)[&index=19]:4.107984)[&index=20]:14.795854)[&index=26];
822800	-186.035	-97.5928	-88.442	(ano_tail_r1[&index=8]:0.460514,(no_tail_r2[&index=9]:12.353855,(no_tail_r3[&index=10]:5.142913,(blue1[&index=11]:5.517124,(blue2[&index=12]:5.180398,(red1[&index=13]:0.002810,red2[&index=14]:0.022144)[&index=21]:1.877740)[&index=22]:0.232771)[&index=23]:1.348164)[&index=24]:0.580807)[&index=25]:1.551824,((no_tail_l2[&index=6]:9.432789,(((blue_f2[&index=4]:0.115918,blue_f1[&index=3]:0.049117)[&index=15]:10.569513,(red_f2[&index=2]:8.326832,red_f1[&index=1]:20.454485)[&index=17]:5.744632)[&index=16]:4.630941,no_tail_l3[&index=5]:0.745563)[&index=18]:12.328259)[&index=19]:12.542502,no_tail_l1[&index=7]:1.058439)[&index=20]:4.038952)[&index=26];
822900	-196.38	-111.483	-84.8963	(ano_tail_r1[&index=8]:5.379133,((no_tail_r3[&index=10]:11.212422,(blue1[&index=11]:0.766229,(blue2[&index=12]:1.390453,(red1[&index=13]:9.417806,red2[&index=14]:3.304780)[&index=21]:2.922814)[&index=22]:24.547811)[&index=23]:3.145932)[&index=24]:0.648020,no_tail_r2[&index=9]:1.353158)[&index=25]:1.569052,(no_tail_l1[&index=7]:1.291780,(((((blue_f2[&index=4]:0.481460,red_f2[&index=2]:0.698972)[&index=17]:3.111090,red_f1[&index=1]:1.408880)[&index=15]:2.066751,blue_f1[&index=3]:13.402837)[&index=16]:1.740657,no_tail_l3[&index=5]:0.324317)[&index=18]:2.972788,no_tail_l2[&index=6]:3.423782)[&index=19]:6.277167)[&index=20]:3.722598)[&index=26];
823000	-165.273	-87.4733	-77.7996	(((no_tail_r3[&index=10]:8.007602,((blue2[&index=12]:2.150795,(red2[&index=14]:0.014496,red1[&index=13]:0.221634)[&index=21]:8.667710)[&index=22]:3.286360,blue1[&index=11]:5.133845)[&index=23]:3.771303)[&index=24]:10.432839,no_tail_r2[&index=9]:0.189544)[&index=25]:10.057991,ano_tail_r1[&index=8]:5.069491,(no_tail_l1[&index=7]:0.341239,(no_tail_l2[&index=6]:0.625906,(((blue_f2[&index=4]:0.054529,blue_f1[&index=3]:0.050245)[&index=15]:0.014125,(red_f2[&index=2]:0.025755,red_f1[&index=1]:0.047055)[&index=17]:0.329238)[&index=16]:3.365074,no_tail_l3[&index=5]:1.290501)[&index=18]:1.023172)[&index=19]:0.535075)[&index=20]:6.391568)[&index=26];
823100	-184.767	-101.064	-83.7024	((no_tail_r2[&index=9]:1.303476,(((blue2[&index=12]:0.348392,(red2[&index=14]:0.086811,red1[&index=13]:0.422731)[&index=21]:8.728263)[&index=22]:8.809935,blue1[&index=11]:1.450465)[&index=23]:0.923831,no_tail_r3[&index=10]:2.438153)[&index=24]:0.662207)[&index=25]:3.714973,((no_tail_l2[&index=6]:0.026859,(no_tail_l3[&index=5]:3.707096,((blue_f1[&index=3]:3.718811,(red_f2[&index=2]:0.084300,red_f1[&index=1]:0.041799)[&index=17]:1.360750)[&index=15]:0.535863,blue_f2[&index=4]:0.091305)[&index=16]:10.684563)[&index=18]:12.997776)[&index=19]:4.094979,no_tail_l1[&index=7]:17.964124)[&index=20]:1.708447,ano_tail_r1[&index=8]:14.705322)[&index=26];
823200	-178.921	-100.972	-77.9491	((no_tail_l1[&index=7]:2.948802,(no_tail_l2[&index=6]:0.806605,(no_tail_l3[&index=5]:5.500812,((red_f2[&index=2]:6.673015,(blue_f2[&index=4]:11.022631,blue_f1[&index=3]:0.166238)[&index=16]:1.714073)[&index=17]:2.996566,red_f1[&index=1]:18.029906)[&index=15]:0.401960)[&index=18]:0.549223)[&index=19]:5.098066)[&index=20]:0.214650,ano_tail_r1[&index=8]:3.430789,(((((red1[&index=13]:0.065142,red2[&index=14]:0.213463)[&index=21]:0.057702,blue2[&index=12]:0.092341)[&index=22]:0.127820,blue1[&index=11]:0.056648)[&index=23]:1.307797,no_tail_r3[&index=10]:1.851415)[&index=24]:7.158038,no_tail_r2[&index=9]:0.139612)[&index=25]:1.221360)[&index=26];
823300	-194.853	-112.277	-82.5756	(ano_tail_r1[&index=8]:1.956665,(no_tail_r2[&index=9]:3.250028,(no_tail_r3[&index=10]:4.389477,(((red1[&index=13]:6.166244,red2[&index=14]:2.802529)[&index=21]:3.518318,blue2[&index=12]:3.254902)[&index=22]:15.721407,blue1[&index=11]:0.174678)[&index=23]:0.994584)[&index=24]:3.433412)[&index=25]:2.055783,((no_tail_l2[&index=6]:3.561394,(no_tail_l3[&index=5]:1.044970,((blue_f2[&index=4]:2.055083,red_f2[&index=2]:1.625403)[&index=17]:1.003164,(blue_f1[&index=3]:1.073441,red_f1[&index=1]:3.822276)[&index=15]:10.348379)[&index=16]:7.891338)[&index=18]:11.121589)[&index=19]:0.408413,no_tail_l1[&index=7]:2.080148)[&index=20]:1.223136)[&index=26];
823400	-201.014	-105.726	-95.288	(ano_tail_r1[&index=8]:24.769799,(no_tail_l1[&index=7]:26.725080,(no_tail_l2[&index=6]:4.063515,((blue_f2[&index=4]:0.334391,((red_f2[&index=2]:0.155763,red_f1[&index=1]:0.017847)[&index=16]:5.904337,blue_f1[&index=3]:13.036005)[&index=17]:3.351641)[&index=15]:3.214899,no_tail_l3[&index=5]:1.854846)[&index=18]:2.215418)[&index=19]:6.928368)[&index=20]:4.785359,((no_tail_r3[&index=10]:1.378829,(blue1[&index=11]:4.780034,(blue2[&index=12]:1.921667,(red2[&index=14]:4.778603,red1[&index=13]:3.617085)[&index=21]:6.682381)[&index=22]:15.598596)[&index=23]:5.286383)[&index=24]:0.782798,no_tail_r2[&index=9]:13.844081)[&index=25]:2.511136)[&index=26];
823500	-188.9	-107.389	-81.5111	(ano_tail_r1[&index=8]:6.370490,(no_tail_l1[&index=7]:3.357938,(no_tail_l2[&index=6]:0.057166,(no_tail_l3[&index=5]:8.137940,((blue_f1[&index=3]:5.819036,red_f2[&index=2]:0.265368)[&index=17]:1.169630,(blue_f2[&index=4]:2.516203,red_f1[&index=1]:5.955767)[&index=16]:5.582519)[&index=15]:3.175136)[&index=18]:1.216857)[&index=19]:0.944436)[&index=20]:1.384350,(((blue1[&index=11]:2.540071,((red1[&index=13]:0.064092,red2[&index=14]:0.314981)[&index=21]:7.399660,blue2[&index=12]:11.048835)[&index=22]:4.154317)[&index=23]:6.967707,no_tail_r3[&index=10]:6.206595)[&index=24]:1.139092,no_tail_r2[&index=9]:3.117009)[&index=25]:0.749221)[&index=26];
823600	-198.134	-109.354	-88.7796	(ano_tail_r1[&index=8]:15.641423,(no_tail_r2[&index=9]:7.355813,(no_tail_r3[&index=10]:6.404951,(blue1[&index=11]:4.582688,((red1[&index=13]:0.735589,red2[&index=14]:2.461105)[&index=21]:2.947918,blue2[&index=12]:2.426894)[&index=22]:0.831333)[&index=23]:9.104455)[&index=24]:11.773617)[&index=25]:6.260539,(no_tail_l1[&index=7]:2.349101,((((red_f2[&index=2]:5.606432,(blue_f2[&index=4]:0.533718,blue_f1[&index=3]:0.203761)[&index=16]:8.228532)[&index=15]:2.606333,red_f1[&index=1]:2.921054)[&index=17]:1.624252,no_tail_l3[&index=5]:0.575539)[&index=18]:7.722368,no_tail_l2[&index=6]:1.030715)[&index=19]:20.545378)[&index=20]:1.523471)[&index=26];
823700	-186.42	-105.483	-80.9376	((no_tail_l1[&index=7]:7.081208,(no_tail_l2[&index=6]:1.357330,(((blue_f1[&index=3]:0.297064,blue_f2[&index=4]:7.064754)[&index=16]:2.348141,(red_f2[&index=2]:0.892718,red_f1[&index=1]:3.357416)[&index=17]:0.970437)[&index=15]:2.190491,no_tail_l3[&index=5]:2.217233)[&index=18]:0.634239)[&index=19]:3.509484)[&index=20]:6.286000,ano_tail_r1[&index=8]:2.794971,(no_tail_r2[&index=9]:9.005687,(no_tail_r3[&index=10]:4.291279,(((red2[&index=14]:0.047296,red1[&index=13]:0.106229)[&index=21]:3.192853,blue2[&index=12]:1.558967)[&index=22]:1.706692,blue1[&index=11]:2.124941)[&index=23]:5.647714)[&index=24]:11.810970)[&index=25]:6.292902)[&index=26];
823800	-186.488	-99.9297	-86.5581	((((no_tail_l3[&index=5]:0.454711,(red_f2[&index=2]:1.502053,((blue_f2[&index=4]:0.108170,blue_f1[&index=3]:0.249895)[&index=17]:6.119231,red_f1[&index=1]:0.934712)[&index=15]:26.349053)[&index=16]:0.052873)[&index=18]:0.113737,no_tail_l2[&index=6]:8.716583)[&index=19]:11.174219,no_tail_l1[&index=7]:9.237925)[&index=20]:13.834961,(((blue1[&index=11]:1.126156,(blue2[&index=12]:0.202284,(red1[&index=13]:0.113924,red2[&index=14]:0.022482)[&index=21]:9.423437)[&index=22]:6.395909)[&index=23]:8.293611,no_tail_r3[&index=10]:1.419987)[&index=24]:0.172235,no_tail_r2[&index=9]:0.146925)[&index=25]:8.678316,ano_tail_r1[&index=8]:0.045954)[&index=26];
823900	-179.99	-100.728	-79.2621	((no_tail_l1[&index=7]:2.885359,(((blue_f2[&index=4]:2.368852,(blue_f1[&index=3]:4.583024,(red_f2[&index=2]:0.276265,red_f1[&index=1]:0.050021)[&index=16]:2.207227)[&index=15]:11.065946)[&index=17]:0.358289,no_tail_l3[&index=5]:2.865192)[&index=18]:2.174952,no_tail_l2[&index=6]:3.389400)[&index=19]:1.510617)[&index=20]:10.677383,(no_tail_r2[&index=9]:7.410481,(no_tail_r3[&index=10]:0.409933,((blue2[&index=12]:5.451047,(red1[&index=13]:0.021081,red2[&index=14]:0.180827)[&index=21]:10.810512)[&index=22]:0.404352,blue1[&index=11]:0.774244)[&index=23]:1.179071)[&index=24]:0.226031)[&index=25]:2.337304,ano_tail_r1[&index=8]:4.792298)[&index=26];
824000	-193.389	-107.839	-85.5499	((((no_tail_l3[&index=5]:0.263249,(red_f1[&index=1]:4.055723,(blue_f1[&index=3]:0.765211,(red_f2[&index=2]:0.254671,blue_f2[&index=4]:0.336056)[&index=15]:0.080902)[&index=17]:0.614465)[&index=16]:0.109086)[&index=18]:14.513487,no_tail_l2[&index=6]:0.130726)[&index=19]:13.167003,no_tail_l1[&index=7]:17.883833)[&index=20]:0.467237,(((blue1[&index=11]:5.381251,((red2[&index=14]:4.735522,red1[&index=13]:2.607925)[&index=21]:3.168403,blue2[&index=12]:14.000808)[&index=22]:11.063405)[&index=23]:3.547163,no_tail_r3[&index=10]:2.472334)[&index=24]:4.275528,no_tail_r2[&index=9]:4.091090)[&index=25]:1.087543,ano_tail_r1[&index=8]:0.775771)[&index=26];
824100	-179.267	-98.9071	-80.3603	(ano_tail_r1[&index=8]:15.130666,(no_tail_l1[&index=7]:7.054494,(((blue_f1[&index=3]:6.623359,(red_f1[&index=1]:0.022492,(red_f2[&index=2]:0.017382,blue_f2[&index=4]:4.995851)[&index=15]:0.136911)[&index=16]:2.012225)[&index=17]:0.841026,no_tail_l3[&index=5]:1.127815)[&index=18]:10.290121,no_tail_l2[&index=6]:1.033714)[&index=19]:1.733004)[&index=20]:2.596196,((no_tail_r3[&index=10]:1.948519,(blue1[&index=11]:6.597052,((red1[&index=13]:0.047974,red2[&index=14]:0.098178)[&index=21]:4.545145,blue2[&index=12]:0.529536)[&index=22]:0.143982)[&index=23]:9.297932)[&index=24]:1.234351,no_tail_r2[&index=9]:0.366073)[&index=25]:5.476323)[&index=26];
824200	-193.73	-109.932	-83.7981	((((blue1[&index=11]:2.824458,(blue2[&index=12]:8.423679,(red2[&index=14]:0.844356,red1[&index=13]:0.047052)[&index=21]:1.394137)[&index=22]:0.460943)[&index=23]:0.663137,no_tail_r3[&index=10]:10.161600)[&index=24]:1.343349,no_tail_r2[&index=9]:4.659251)[&index=25]:0.242464,ano_tail_r1[&index=8]:4.318680,(no_tail_l1[&index=7]:8.074233,(((((red_f1[&index=1]:2.950582,red_f2[&index=2]:0.102266)[&index=16]:5.134721,blue_f1[&index=3]:0.182367)[&index=17]:24.780631,blue_f2[&index=4]:0.595735)[&index=15]:1.269255,no_tail_l3[&index=5]:6.930745)[&index=18]:5.837233,no_tail_l2[&index=6]:4.484948)[&index=19]:2.795674)[&index=20]:2.567812)[&index=26];
824300	-178.472	-102.889	-75.5827	(ano_tail_r1[&index=8]:1.449611,((no_tail_l2[&index=6]:1.836868,(((blue_f1[&index=3]:0.398228,(red_f2[&index=2]:0.012121,red_f1[&index=1]:0.031841)[&index=16]:0.429800)[&index=15]:2.882983,blue_f2[&index=4]:5.570410)[&index=17]:0.055690,no_tail_l3[&index=5]:0.729906)[&index=18]:1.791887)[&index=19]:7.877225,no_tail_l1[&index=7]:1.244050)[&index=20]:4.138662,(no_tail_r2[&index=9]:3.249175,((((red2[&index=14]:4.642566,red1[&index=13]:2.231619)[&index=21]:7.356934,blue2[&index=12]:0.756052)[&index=22]:3.664688,blue1[&index=11]:0.116241)[&index=23]:1.287309,no_tail_r3[&index=10]:5.650508)[&index=24]:2.477920)[&index=25]:0.130084)[&index=26];
824400	-197.037	-106.717	-90.3206	((((blue1[&index=11]:0.826743,(blue2[&index=12]:8.177669,(red1[&index=13]:5.721572,red2[&index=14]:10.423770)[&index=21]:4.724876)[&index=22]:9.231937)[&index=23]:12.292643,no_tail_r3[&index=10]:5.364420)[&index=24]:14.785026,no_tail_r2[&index=9]:0.403415)[&index=25]:0.794883,ano_tail_r1[&index=8]:0.466924,(no_tail_l1[&index=7]:2.361038,(((red_f1[&index=1]:7.137088,((blue_f1[&index=3]:0.192401,blue_f2[&index=4]:0.164174)[&index=16]:11.447294,red_f2[&index=2]:2.102999)[&index=17]:2.631029)[&index=15]:3.840530,no_tail_l3[&index=5]:6.105766)[&index=18]:5.664613,no_tail_l2[&index=6]:0.533354)[&index=19]:18.036098)[&index=20]:0.271608)[&index=26];
824500	-182.838	-100.115	-82.7227	(ano_tail_r1[&index=8]:4.759542,(((no_tail_l3[&index=5]:0.363380,(red_f2[&index=2]:4.689668,(red_f1[&index=1]:0.124665,(blue_f2[&index=4]:0.003932,blue_f1[&index=3]:0.095628)[&index=16]:0.559174)[&index=15]:8.564128)[&index=17]:10.826458)[&index=18]:0.044278,no_tail_l2[&index=6]:0.096078)[&index=19]:0.431283,no_tail_l1[&index=7]:2.217725)[&index=20]:6.732108,(((blue1[&index=11]:4.129354,(blue2[&index=12]:2.466040,(red1[&index=13]:4.844396,red2[&index=14]:4.241249)[&index=21]:3.925965)[&index=22]:2.134425)[&index=23]:10.537161,no_tail_r3[&index=10]:7.700736)[&index=24]:2.035632,no_tail_r2[&index=9]:8.926228)[&index=25]:5.263290)[&index=26];
824600	-179.952	-93.3384	-86.6138	(ano_tail_r1[&index=8]:1.219417,(no_tail_l1[&index=7]:2.922872,(((blue_f2[&index=4]:0.065852,(blue_f1[&index=3]:0.001838,(red_f2[&index=2]:0.806080,red_f1[&index=1]:0.017685)[&index=16]:0.657840)[&index=15]:0.017108)[&index=17]:10.607358,no_tail_l3[&index=5]:11.276567)[&index=18]:1.781980,no_tail_l2[&index=6]:2.926034)[&index=19]:23.254860)[&index=20]:7.013673,((no_tail_r3[&index=10]:0.273059,(blue1[&index=11]:10.451834,(blue2[&index=12]:0.951473,(red1[&index=13]:0.125953,red2[&index=14]:0.000467)[&index=21]:13.324880)[&index=22]:4.410674)[&index=23]:12.374136)[&index=24]:6.331348,no_tail_r2[&index=9]:1.045770)[&index=25]:3.309465)[&index=26];
824700	-193.63	-103.849	-89.7809	((((no_tail_l3[&index=5]:0.404082,(((red_f2[&index=2]:0.708589,blue_f1[&index=3]:0.701526)[&index=15]:7.967252,blue_f2[&index=4]:33.775364)[&index=16]:5.063327,red_f1[&index=1]:3.167462)[&index=17]:3.471625)[&index=18]:2.868011,no_tail_l2[&index=6]:0.114606)[&index=19]:2.056288,no_tail_l1[&index=7]:10.623486)[&index=20]:0.640540,(((blue1[&index=11]:1.302879,((red2[&index=14]:0.213930,red1[&index=13]:0.046270)[&index=21]:0.200985,blue2[&index=12]:0.217971)[&index=22]:7.284605)[&index=23]:2.750674,no_tail_r3[&index=10]:18.445749)[&index=24]:4.371169,no_tail_r2[&index=9]:19.200161)[&index=25]:0.553478,ano_tail_r1[&index=8]:4.853547)[&index=26];
824800	-190.406	-108.93	-81.4764	(ano_tail_r1[&index=8]:0.907353,(no_tail_l1[&index=7]:5.977069,(((((red_f1[&index=1]:0.554873,red_f2[&index=2]:0.101174)[&index=16]:1.061646,blue_f2[&index=4]:6.480942)[&index=15]:11.994568,blue_f1[&index=3]:5.944245)[&index=17]:1.019980,no_tail_l3[&index=5]:3.846881)[&index=18]:4.057574,no_tail_l2[&index=6]:0.860266)[&index=19]:0.394845)[&index=20]:0.198171,(((blue1[&index=11]:2.098733,((red2[&index=14]:0.183773,red1[&index=13]:5.055826)[&index=21]:2.116093,blue2[&index=12]:8.555690)[&index=22]:4.558795)[&index=23]:6.890502,no_tail_r3[&index=10]:0.755963)[&index=24]:3.187277,no_tail_r2[&index=9]:8.288877)[&index=25]:4.389845)[&index=26];
824900	-194.832	-106.573	-88.259	((no_tail_l1[&index=7]:6.402445,((no_tail_l3[&index=5]:0.799473,(blue_f1[&index=3]:11.008312,(blue_f2[&index=4]:0.339681,(red_f2[&index=2]:0.015903,red_f1[&index=1]:0.255913)[&index=16]:3.806088)[&index=15]:14.866261)[&index=17]:5.923360)[&index=18]:6.414905,no_tail_l2[&index=6]:5.310313)[&index=19]:1.240452)[&index=20]:3.630152,ano_tail_r1[&index=8]:0.524386,(no_tail_r2[&index=9]:3.866488,((blue1[&index=11]:4.315911,(blue2[&index=12]:5.073786,(red1[&index=13]:0.998187,red2[&index=14]:18.300784)[&index=21]:3.835527)[&index=22]:6.380313)[&index=23]:1.212091,no_tail_r3[&index=10]:14.725503)[&index=24]:2.163439)[&index=25]:1.984296)[&index=26];
825000	-188.925	-106.231	-82.6947	((no_tail_l1[&index=7]:1.378324,((no_tail_l3[&index=5]:4.628352,(blue_f1[&index=3]:6.634582,((red_f2[&index=2]:0.054825,red_f1[&index=1]:0.179592)[&index=16]:4.336571,blue_f2[&index=4]:1.928110)[&index=15]:1.676609)[&index=17]:2.098017)[&index=18]:4.727741,no_tail_l2[&index=6]:0.277887)[&index=19]:2.099228)[&index=20]:2.904792,(((blue1[&index=11]:4.148208,(blue2[&index=12]:5.189231,(red1[&index=13]:7.051577,red2[&index=14]:4.282530)[&index=21]:5.532141)[&index=22]:4.196597)[&index=23]:7.787004,no_tail_r3[&index=10]:3.401249)[&index=24]:14.960765,no_tail_r2[&index=9]:0.335687)[&index=25]:1.984720,ano_tail_r1[&index=8]:3.778028)[&index=26];
825100	-198.685	-102.565	-96.1202	(ano_tail_r1[&index=8]:0.537454,(no_tail_r2[&index=9]:10.118169,(no_tail_r3[&index=10]:18.256973,((blue2[&index=12]:4.414683,(red1[&index=13]:0.013544,red2[&index=14]:0.425079)[&index=21]:2.107674)[&index=22]:12.101761,blue1[&index=11]:3.813517)[&index=23]:3.889956)[&index=24]:6.884797)[&index=25]:5.437489,(no_tail_l1[&index=7]:13.977243,((((blue_f1[&index=3]:0.059938,blue_f2[&index=4]:0.270200)[&index=16]:0.345390,(red_f2[&index=2]:21.664219,red_f1[&index=1]:8.774485)[&index=17]:2.479107)[&index=15]:1.663717,no_tail_l3[&index=5]:22.168716)[&index=18]:15.721037,no_tail_l2[&index=6]:5.598349)[&index=19]:1.674402)[&index=20]:0.302056)[&index=26];
825200	-200.59	-108.554	-92.0358	((no_tail_l1[&index=7]:8.575191,((no_tail_l3[&index=5]:2.531975,(red_f2[&index=2]:25.504570,(blue_f1[&index=3]:16.809987,(red_f1[&index=1]:0.098478,blue_f2[&index=4]:0.196842)[&index=16]:1.656312)[&index=17]:6.704724)[&index=15]:9.230570)[&index=18]:5.082383,no_tail_l2[&index=6]:4.586136)[&index=19]:3.489558)[&index=20]:0.650811,(((blue1[&index=11]:0.379331,((red1[&index=13]:2.084951,red2[&index=14]:0.915516)[&index=21]:8.178595,blue2[&index=12]:4.690401)[&index=22]:15.974460)[&index=23]:5.302508,no_tail_r3[&index=10]:8.717359)[&index=24]:6.367837,no_tail_r2[&index=9]:1.769495)[&index=25]:1.789846,ano_tail_r1[&index=8]:0.990162)[&index=26];
825300	-180.607	-100.387	-80.2203	(ano_tail_r1[&index=8]:0.645168,((no_tail_r3[&index=10]:4.720064,(blue1[&index=11]:5.062043,((red1[&index=13]:0.024379,red2[&index=14]:0.021451)[&index=21]:10.440848,blue2[&index=12]:0.531856)[&index=22]:4.982282)[&index=23]:1.044303)[&index=24]:5.580623,no_tail_r2[&index=9]:0.771750)[&index=25]:1.654491,(no_tail_l1[&index=7]:1.727429,(no_tail_l2[&index=6]:13.873733,(no_tail_l3[&index=5]:2.259436,(blue_f2[&index=4]:0.152447,(blue_f1[&index=3]:6.232033,(red_f2[&index=2]:0.054608,red_f1[&index=1]:0.471383)[&index=15]:4.420724)[&index=16]:7.204224)[&index=17]:9.204454)[&index=18]:1.041032)[&index=19]:0.553937)[&index=20]:0.525762)[&index=26];
825400	-192.092	-103.234	-88.8583	(((no_tail_r3[&index=10]:1.832015,(blue1[&index=11]:0.054539,(blue2[&index=12]:1.036382,(red1[&index=13]:1.847847,red2[&index=14]:0.041027)[&index=21]:8.415667)[&index=22]:0.071318)[&index=23]:5.160702)[&index=24]:13.813152,no_tail_r2[&index=9]:8.423998)[&index=25]:7.688830,ano_tail_r1[&index=8]:24.508117,((no_tail_l2[&index=6]:1.149616,(no_tail_l3[&index=5]:4.946528,(red_f1[&index=1]:10.809422,((blue_f2[&index=4]:0.085518,blue_f1[&index=3]:0.021577)[&index=16]:0.884220,red_f2[&index=2]:1.573704)[&index=15]:4.460483)[&index=17]:11.310669)[&index=18]:5.897883)[&index=19]:3.460448,no_tail_l1[&index=7]:5.792121)[&index=20]:3.104859)[&index=26];
825500	-186.512	-103.644	-82.8678	((no_tail_l1[&index=7]:3.622846,(((((red_f1[&index=1]:1.824006,blue_f2[&index=4]:2.079817)[&index=16]:5.240046,red_f2[&index=2]:14.377949)[&index=17]:4.268540,blue_f1[&index=3]:2.061878)[&index=15]:20.066259,no_tail_l3[&index=5]:3.996525)[&index=18]:2.984132,no_tail_l2[&index=6]:2.071646)[&index=19]:13.067025)[&index=20]:1.414708,ano_tail_r1[&index=8]:0.640308,(no_tail_r2[&index=9]:0.253519,(no_tail_r3[&index=10]:0.171043,(blue1[&index=11]:1.353362,(blue2[&index=12]:10.535187,(red2[&index=14]:0.076756,red1[&index=13]:0.313563)[&index=21]:1.118156)[&index=22]:0.146547)[&index=23]:4.163388)[&index=24]:0.031310)[&index=25]:0.559521)[&index=26];
825600	-182.249	-99.1906	-83.0588	((((no_tail_l3[&index=5]:1.431668,(blue_f1[&index=3]:4.007358,((red_f1[&index=1]:0.044924,red_f2[&index=2]:0.088358)[&index=17]:3.599635,blue_f2[&index=4]:1.670769)[&index=16]:4.139144)[&index=15]:2.505195)[&index=18]:4.323068,no_tail_l2[&index=6]:2.217513)[&index=19]:9.575186,no_tail_l1[&index=7]:14.644157)[&index=20]:9.011078,ano_tail_r1[&index=8]:3.052680,(no_tail_r2[&index=9]:0.634033,(no_tail_r3[&index=10]:9.053703,(blue1[&index=11]:1.450605,(blue2[&index=12]:9.630791,(red1[&index=13]:0.121600,red2[&index=14]:0.099624)[&index=21]:6.997948)[&index=22]:4.047291)[&index=23]:1.708481)[&index=24]:2.611709)[&index=25]:0.726241)[&index=26];
825700	-196.275	-106.029	-90.2462	(ano_tail_r1[&index=8]:8.680005,(no_tail_l1[&index=7]:15.469458,((no_tail_l3[&index=5]:4.078494,((blue_f2[&index=4]:6.924700,red_f1[&index=1]:18.243867)[&index=16]:11.729781,(red_f2[&index=2]:2.581090,blue_f1[&index=3]:1.040005)[&index=17]:1.879619)[&index=15]:16.488864)[&index=18]:1.858828,no_tail_l2[&index=6]:1.664877)[&index=19]:1.311220)[&index=20]:3.599336,(no_tail_r2[&index=9]:4.354834,((((red2[&index=14]:0.158380,red1[&index=13]:0.049115)[&index=21]:2.023094,blue2[&index=12]:2.794016)[&index=22]:4.033087,blue1[&index=11]:0.179207)[&index=23]:1.739998,no_tail_r3[&index=10]:2.578982)[&index=24]:5.776981)[&index=25]:14.092101)[&index=26];
825800	-182.315	-104.193	-78.1221	((((no_tail_l3[&index=5]:2.765568,((red_f1[&index=1]:0.013007,red_f2[&index=2]:0.038293)[&index=16]:5.445230,(blue_f1[&index=3]:1.221853,blue_f2[&index=4]:2.125036)[&index=17]:2.140986)[&index=15]:3.303548)[&index=18]:2.244387,no_tail_l2[&index=6]:3.044354)[&index=19]:2.970982,no_tail_l1[&index=7]:5.899503)[&index=20]:0.800650,ano_tail_r1[&index=8]:0.293686,((no_tail_r3[&index=10]:13.087584,((blue2[&index=12]:0.415778,(red2[&index=14]:4.071375,red1[&index=13]:1.224779)[&index=21]:1.152008)[&index=22]:2.182385,blue1[&index=11]:6.817007)[&index=23]:4.854772)[&index=24]:4.705495,no_tail_r2[&index=9]:1.497494)[&index=25]:0.393536)[&index=26];
825900	-182.327	-98.0085	-84.3186	(ano_tail_r1[&index=8]:2.452395,(no_tail_l1[&index=7]:14.839503,(((red_f2[&index=2]:0.111197,(red_f1[&index=1]:3.150301,(blue_f1[&index=3]:0.017702,blue_f2[&index=4]:0.419468)[&index=17]:0.009562)[&index=16]:0.469113)[&index=15]:7.796516,no_tail_l3[&index=5]:6.020874)[&index=18]:2.046357,no_tail_l2[&index=6]:16.940387)[&index=19]:0.232442)[&index=20]:18.043592,(no_tail_r2[&index=9]:3.831222,(no_tail_r3[&index=10]:3.556603,(((red1[&index=13]:0.063077,red2[&index=14]:0.015111)[&index=21]:3.211150,blue2[&index=12]:3.341892)[&index=22]:7.211190,blue1[&index=11]:8.201467)[&index=23]:0.880362)[&index=24]:0.755332)[&index=25]:0.075141)[&index=26];
826000	-189.679	-100.804	-88.8755	(((((red_f1[&index=1]:5.807861,((blue_f2[&index=4]:0.261283,blue_f1[&index=3]:0.298879)[&index=15]:4.784973,red_f2[&index=2]:2.164782)[&index=17]:14.090425)[&index=16]:0.052194,no_tail_l3[&index=5]:2.576795)[&index=18]:28.229880,no_tail_l2[&index=6]:24.510448)[&index=19]:6.590748,no_tail_l1[&index=7]:3.790577)[&index=20]:0.913020,ano_tail_r1[&index=8]:6.648164,(no_tail_r2[&index=9]:2.611737,((blue1[&index=11]:2.403452,((red2[&index=14]:0.047713,red1[&index=13]:0.008805)[&index=21]:3.148705,blue2[&index=12]:0.702455)[&index=22]:0.392374)[&index=23]:1.012939,no_tail_r3[&index=10]:1.687290)[&index=24]:7.793500)[&index=25]:5.947541)[&index=26];
826100	-192.76	-106.484	-86.2756	((no_tail_r2[&index=9]:11.790463,(no_tail_r3[&index=10]:0.034955,(((red2[&index=14]:0.013955,red1[&index=13]:0.315112)[&index=21]:3.863901,blue2[&index=12]:2.274265)[&index=22]:4.438379,blue1[&index=11]:12.675337)[&index=23]:1.634634)[&index=24]:6.672236)[&index=25]:4.787299,ano_tail_r1[&index=8]:0.262273,(no_tail_l1[&index=7]:0.110299,(((((red_f1[&index=1]:1.836015,blue_f2[&index=4]:9.390689)[&index=16]:4.328336,blue_f1[&index=3]:15.183389)[&index=15]:0.423751,red_f2[&index=2]:7.499197)[&index=17]:1.005078,no_tail_l3[&index=5]:1.302303)[&index=18]:0.942321,no_tail_l2[&index=6]:7.449429)[&index=19]:14.191931)[&index=20]:1.051645)[&index=26];
826200	-195.955	-106.456	-89.499	((((no_tail_l3[&index=5]:3.708410,(((red_f2[&index=2]:7.575616,blue_f2[&index=4]:15.238350)[&index=15]:1.954717,red_f1[&index=1]:18.989874)[&index=16]:4.789977,blue_f1[&index=3]:5.070072)[&index=17]:4.505644)[&index=18]:4.475425,no_tail_l2[&index=6]:13.969235)[&index=19]:1.565876,no_tail_l1[&index=7]:5.761609)[&index=20]:3.818504,ano_tail_r1[&index=8]:0.103279,(no_tail_r2[&index=9]:10.605187,(no_tail_r3[&index=10]:0.525397,((blue2[&index=12]:0.255917,(red2[&index=14]:0.139536,red1[&index=13]:0.117547)[&index=21]:4.337587)[&index=22]:4.011922,blue1[&index=11]:6.656486)[&index=23]:1.610632)[&index=24]:5.168101)[&index=25]:4.639061)[&index=26];
826300	-188.764	-101.121	-87.6429	(((((blue_f2[&index=4]:0.011211,((blue_f1[&index=3]:10.433586,red_f1[&index=1]:0.070196)[&index=15]:0.384289,red_f2[&index=2]:0.092664)[&index=16]:0.416026)[&index=17]:8.596584,no_tail_l3[&index=5]:3.110983)[&index=18]:7.401826,no_tail_l2[&index=6]:6.009358)[&index=19]:4.021702,no_tail_l1[&index=7]:0.354277)[&index=20]:4.531119,ano_tail_r1[&index=8]:2.052114,(no_tail_r2[&index=9]:10.077554,(no_tail_r3[&index=10]:12.654262,(((red2[&index=14]:0.399858,red1[&index=13]:0.024132)[&index=21]:3.318855,blue2[&index=12]:6.578773)[&index=22]:16.524102,blue1[&index=11]:5.378574)[&index=23]:2.347490)[&index=24]:6.377616)[&index=25]:9.146392)[&index=26];
826400	-170.95	-95.3842	-75.5662	(((((((blue_f1[&index=3]:0.013699,blue_f2[&index=4]:0.111315)[&index=17]:6.919984,red_f1[&index=1]:2.667077)[&index=16]:3.648340,red_f2[&index=2]:0.371450)[&index=15]:3.076819,no_tail_l3[&index=5]:0.192841)[&index=18]:1.357738,no_tail_l2[&index=6]:3.611128)[&index=19]:2.936909,no_tail_l1[&index=7]:0.004121)[&index=20]:1.603549,(((((red2[&index=14]:0.047463,red1[&index=13]:0.019110)[&index=21]:9.579934,blue2[&index=12]:6.600836)[&index=22]:3.331112,blue1[&index=11]:0.897003)[&index=23]:10.422949,no_tail_r3[&index=10]:0.147882)[&index=24]:0.196286,no_tail_r2[&index=9]:1.829384)[&index=25]:0.127955,ano_tail_r1[&index=8]:0.215145)[&index=26];
826500	-177.791	-102.619	-75.1719	(ano_tail_r1[&index=8]:1.342114,(((((red2[&index=14]:0.527253,red1[&index=13]:0.064449)[&index=21]:3.981063,blue2[&index=12]:1.191335)[&index=22]:3.353253,blue1[&index=11]:1.956821)[&index=23]:2.083243,no_tail_r3[&index=10]:3.363197)[&index=24]:2.157577,no_tail_r2[&index=9]:3.749522)[&index=25]:9.163654,((no_tail_l2[&index=6]:2.947278,(no_tail_l3[&index=5]:1.188901,(blue_f1[&index=3]:0.050396,((red_f2[&index=2]:0.142792,red_f1[&index=1]:0.100724)[&index=16]:6.678158,blue_f2[&index=4]:1.154900)[&index=15]:2.759575)[&index=17]:0.415555)[&index=18]:6.925923)[&index=19]:0.641092,no_tail_l1[&index=7]:1.602751)[&index=20]:0.416861)[&index=26];
826600	-181.316	-97.2971	-84.0184	(ano_tail_r1[&index=8]:2.735289,(((blue1[&index=11]:3.405589,(blue2[&index=12]:7.105427,(red1[&index=13]:0.032402,red2[&index=14]:0.056634)[&index=21]:2.255354)[&index=22]:2.587974)[&index=23]:3.391686,no_tail_r3[&index=10]:14.910555)[&index=24]:3.838144,no_tail_r2[&index=9]:14.088673)[&index=25]:7.199028,(no_tail_l1[&index=7]:3.698444,(no_tail_l2[&index=6]:0.098095,(no_tail_l3[&index=5]:3.597102,((blue_f2[&index=4]:3.070709,blue_f1[&index=3]:7.664113)[&index=17]:4.528643,(red_f2[&index=2]:0.021086,red_f1[&index=1]:0.045363)[&index=15]:2.191459)[&index=16]:1.183773)[&index=18]:2.009398)[&index=19]:4.988235)[&index=20]:7.487912)[&index=26];
826700	-180.722	-98.1455	-82.5761	((no_tail_l1[&index=7]:1.825421,(no_tail_l2[&index=6]:4.966267,((red_f1[&index=1]:15.317126,(red_f2[&index=2]:8.372394,(blue_f1[&index=3]:0.023316,blue_f2[&index=4]:0.014599)[&index=16]:19.409315)[&index=17]:4.306498)[&index=15]:2.552800,no_tail_l3[&index=5]:0.010111)[&index=18]:2.162591)[&index=19]:4.364040)[&index=20]:2.013655,ano_tail_r1[&index=8]:1.127512,((no_tail_r3[&index=10]:5.207154,(blue1[&index=11]:0.324302,(blue2[&index=12]:7.426110,(red2[&index=14]:0.172867,red1[&index=13]:0.047474)[&index=21]:1.198352)[&index=22]:0.555513)[&index=23]:6.248987)[&index=24]:0.946873,no_tail_r2[&index=9]:5.452847)[&index=25]:0.933126)[&index=26];
826800	-169.36	-95.7954	-73.5646	(ano_tail_r1[&index=8]:2.822163,((no_tail_l2[&index=6]:3.353763,(((red_f1[&index=1]:0.007321,(red_f2[&index=2]:0.564783,blue_f2[&index=4]:0.119210)[&index=15]:0.020223)[&index=17]:0.055885,blue_f1[&index=3]:0.429187)[&index=16]:0.153328,no_tail_l3[&index=5]:0.167023)[&index=18]:0.183705)[&index=19]:11.765151,no_tail_l1[&index=7]:4.291500)[&index=20]:0.129506,(no_tail_r2[&index=9]:1.425082,((((red2[&index=14]:0.157171,red1[&index=13]:0.319667)[&index=21]:3.330225,blue2[&index=12]:7.319741)[&index=22]:1.646380,blue1[&index=11]:4.161075)[&index=23]:2.917430,no_tail_r3[&index=10]:1.994073)[&index=24]:0.496561)[&index=25]:2.091993)[&index=26];
826900	-171.318	-89.9421	-81.376	((no_tail_l1[&index=7]:2.449651,((no_tail_l3[&index=5]:8.838095,((red_f1[&index=1]:0.001239,red_f2[&index=2]:0.156795)[&index=16]:0.071680,(blue_f1[&index=3]:0.244189,blue_f2[&index=4]:0.057861)[&index=15]:0.501827)[&index=17]:6.115731)[&index=18]:2.043236,no_tail_l2[&index=6]:13.914229)[&index=19]:7.021013)[&index=20]:1.775265,ano_tail_r1[&index=8]:4.162641,(((blue1[&index=11]:0.364483,(blue2[&index=12]:9.180278,(red1[&index=13]:0.002506,red2[&index=14]:0.041231)[&index=21]:4.229148)[&index=22]:2.816689)[&index=23]:2.043740,no_tail_r3[&index=10]:8.443597)[&index=24]:2.674489,no_tail_r2[&index=9]:3.320884)[&index=25]:8.508638)[&index=26];
827000	-181.315	-100.336	-80.9788	(ano_tail_r1[&index=8]:0.295308,(no_tail_r2[&index=9]:6.162951,(no_tail_r3[&index=10]:11.462511,(blue1[&index=11]:1.572887,((red1[&index=13]:0.040569,red2[&index=14]:0.014367)[&index=21]:1.291522,blue2[&index=12]:1.595565)[&index=22]:2.412586)[&index=23]:9.205805)[&index=24]:2.232227)[&index=25]:0.167430,(no_tail_l1[&index=7]:0.010876,(no_tail_l2[&index=6]:1.184784,(no_tail_l3[&index=5]:8.124797,((red_f2[&index=2]:0.776379,red_f1[&index=1]:0.065393)[&index=16]:5.459615,(blue_f2[&index=4]:0.890049,blue_f1[&index=3]:2.396937)[&index=17]:0.134487)[&index=15]:1.434640)[&index=18]:26.365044)[&index=19]:3.334720)[&index=20]:0.361626)[&index=26];
827100	-181.393	-95.7739	-85.619	((((no_tail_l3[&index=5]:3.430625,((blue_f2[&index=4]:0.134637,blue_f1[&index=3]:0.231211)[&index=17]:13.745153,(red_f2[&index=2]:0.042059,red_f1[&index=1]:0.443550)[&index=16]:8.335664)[&index=15]:6.987072)[&index=18]:6.824127,no_tail_l2[&index=6]:10.648439)[&index=19]:1.475561,no_tail_l1[&index=7]:10.072969)[&index=20]:11.603280,(no_tail_r2[&index=9]:4.112053,(((blue2[&index=12]:3.167224,(red1[&index=13]:0.054589,red2[&index=14]:0.036515)[&index=21]:1.506730)[&index=22]:3.912742,blue1[&index=11]:1.195901)[&index=23]:2.344432,no_tail_r3[&index=10]:6.262301)[&index=24]:0.779222)[&index=25]:9.473420,ano_tail_r1[&index=8]:3.374581)[&index=26];
827200	-176.129	-96.213	-79.916	(ano_tail_r1[&index=8]:2.519011,(no_tail_l1[&index=7]:4.371214,(no_tail_l2[&index=6]:0.659873,(no_tail_l3[&index=5]:1.294345,((red_f1[&index=1]:0.020527,red_f2[&index=2]:0.017111)[&index=16]:4.021718,(blue_f2[&index=4]:0.020575,blue_f1[&index=3]:0.015940)[&index=17]:8.883988)[&index=15]:0.793890)[&index=18]:0.150364)[&index=19]:5.293399)[&index=20]:0.432800,(no_tail_r2[&index=9]:2.864325,((blue1[&index=11]:4.891754,((red2[&index=14]:2.365633,red1[&index=13]:3.021375)[&index=21]:7.034853,blue2[&index=12]:9.130921)[&index=22]:0.473996)[&index=23]:10.715872,no_tail_r3[&index=10]:4.267666)[&index=24]:2.389766)[&index=25]:6.027824)[&index=26];
827300	-182.737	-99.1345	-83.6029	((no_tail_l1[&index=7]:3.533332,((((red_f1[&index=1]:3.006407,(blue_f1[&index=3]:0.219504,blue_f2[&index=4]:0.313189)[&index=17]:2.347172)[&index=15]:6.106241,red_f2[&index=2]:2.498675)[&index=16]:2.362216,no_tail_l3[&index=5]:3.532937)[&index=18]:14.312139,no_tail_l2[&index=6]:0.998364)[&index=19]:6.887739)[&index=20]:0.637495,(no_tail_r2[&index=9]:10.951208,((blue1[&index=11]:3.705682,((red1[&index=13]:0.049726,red2[&index=14]:0.000691)[&index=21]:0.521303,blue2[&index=12]:0.147052)[&index=22]:4.134611)[&index=23]:2.734653,no_tail_r3[&index=10]:6.391594)[&index=24]:1.395988)[&index=25]:16.473423,ano_tail_r1[&index=8]:6.852289)[&index=26];
827400	-193.7	-104.413	-89.2867	(((((((blue_f2[&index=4]:0.233520,blue_f1[&index=3]:0.182379)[&index=16]:4.434917,red_f2[&index=2]:11.020567)[&index=15]:16.581502,red_f1[&index=1]:1.199731)[&index=17]:0.268913,no_tail_l3[&index=5]:15.057153)[&index=18]:4.639346,no_tail_l2[&index=6]:11.247153)[&index=19]:8.546382,no_tail_l1[&index=7]:22.571626)[&index=20]:6.265791,ano_tail_r1[&index=8]:0.442454,(no_tail_r2[&index=9]:0.060202,(no_tail_r3[&index=10]:1.939304,((blue2[&index=12]:1.236404,(red1[&index=13]:4.757483,red2[&index=14]:10.192493)[&index=21]:5.209740)[&index=22]:0.014014,blue1[&index=11]:0.281695)[&index=23]:1.528855)[&index=24]:0.519146)[&index=25]:0.101590)[&index=26];
827500	-188.564	-99.1125	-89.4515	(ano_tail_r1[&index=8]:4.397681,((no_tail_r3[&index=10]:9.932874,((blue2[&index=12]:3.465599,(red1[&index=13]:0.155784,red2[&index=14]:0.106745)[&index=21]:3.673622)[&index=22]:4.390856,blue1[&index=11]:24.572248)[&index=23]:7.034361)[&index=24]:5.392640,no_tail_r2[&index=9]:0.882883)[&index=25]:5.371726,((no_tail_l2[&index=6]:2.917120,((red_f2[&index=2]:2.295764,((blue_f2[&index=4]:0.000189,blue_f1[&index=3]:0.088081)[&index=15]:2.136630,red_f1[&index=1]:4.152319)[&index=17]:5.199134)[&index=16]:0.119535,no_tail_l3[&index=5]:4.870644)[&index=18]:1.400873)[&index=19]:15.613658,no_tail_l1[&index=7]:16.900096)[&index=20]:4.285193)[&index=26];
827600	-199.598	-111.92	-87.6788	(ano_tail_r1[&index=8]:1.207490,((no_tail_r3[&index=10]:1.976207,(((red2[&index=14]:10.521589,red1[&index=13]:2.841762)[&index=21]:0.458401,blue2[&index=12]:9.965569)[&index=22]:8.377711,blue1[&index=11]:3.301687)[&index=23]:2.826021)[&index=24]:5.099647,no_tail_r2[&index=9]:7.997979)[&index=25]:6.832291,(no_tail_l1[&index=7]:0.521291,((no_tail_l3[&index=5]:0.498904,((red_f2[&index=2]:3.556368,(blue_f2[&index=4]:5.874904,blue_f1[&index=3]:1.688061)[&index=17]:14.105694)[&index=16]:3.713760,red_f1[&index=1]:1.313473)[&index=15]:14.948643)[&index=18]:1.392332,no_tail_l2[&index=6]:1.833402)[&index=19]:9.623774)[&index=20]:0.016136)[&index=26];
827700	-193.006	-101.009	-91.9969	(((((((blue_f1[&index=3]:0.780215,red_f1[&index=1]:0.077757)[&index=17]:0.032800,blue_f2[&index=4]:0.433452)[&index=16]:1.066180,red_f2[&index=2]:0.746180)[&index=15]:0.053819,no_tail_l3[&index=5]:11.090564)[&index=18]:15.572795,no_tail_l2[&index=6]:14.186672)[&index=19]:3.439662,no_tail_l1[&index=7]:0.913220)[&index=20]:12.916883,((no_tail_r3[&index=10]:4.347908,(blue1[&index=11]:8.672390,(blue2[&index=12]:5.983001,(red2[&index=14]:0.077001,red1[&index=13]:0.095654)[&index=21]:7.428309)[&index=22]:0.220184)[&index=23]:11.665786)[&index=24]:12.560416,no_tail_r2[&index=9]:8.558243)[&index=25]:2.476977,ano_tail_r1[&index=8]:18.687288)[&index=26];
827800	-200.962	-108.917	-92.0458	(((no_tail_r3[&index=10]:12.409357,(blue1[&index=11]:10.137762,(blue2[&index=12]:8.909331,(red2[&index=14]:0.082190,red1[&index=13]:0.554919)[&index=21]:9.367738)[&index=22]:5.052684)[&index=23]:2.067678)[&index=24]:1.738530,no_tail_r2[&index=9]:1.073882)[&index=25]:10.252299,ano_tail_r1[&index=8]:2.573780,((no_tail_l2[&index=6]:5.689892,(no_tail_l3[&index=5]:1.805771,((red_f1[&index=1]:2.443078,blue_f1[&index=3]:0.090427)[&index=17]:5.912124,(red_f2[&index=2]:18.784844,blue_f2[&index=4]:7.701567)[&index=15]:4.664685)[&index=16]:11.256462)[&index=18]:0.933359)[&index=19]:3.739481,no_tail_l1[&index=7]:12.603076)[&index=20]:2.483023)[&index=26];
827900	-191.254	-105.892	-85.3612	(((no_tail_l2[&index=6]:6.729261,((((red_f2[&index=2]:5.545366,blue_f1[&index=3]:6.780242)[&index=16]:1.586956,blue_f2[&index=4]:3.556154)[&index=15]:1.731196,red_f1[&index=1]:9.613922)[&index=17]:1.809931,no_tail_l3[&index=5]:3.219763)[&index=18]:5.791422)[&index=19]:13.981743,no_tail_l1[&index=7]:1.299380)[&index=20]:11.336779,((no_tail_r3[&index=10]:1.595849,(((red2[&index=14]:0.176772,red1[&index=13]:0.017256)[&index=21]:2.715519,blue2[&index=12]:0.235272)[&index=22]:6.911328,blue1[&index=11]:3.803467)[&index=23]:0.226068)[&index=24]:9.495357,no_tail_r2[&index=9]:2.528335)[&index=25]:6.032851,ano_tail_r1[&index=8]:2.184904)[&index=26];
828000	-197.446	-111.402	-86.0446	((no_tail_l1[&index=7]:0.078185,(no_tail_l2[&index=6]:0.092828,(no_tail_l3[&index=5]:8.473536,(blue_f1[&index=3]:1.045147,(red_f2[&index=2]:1.835703,(red_f1[&index=1]:15.891609,blue_f2[&index=4]:3.740286)[&index=17]:5.145557)[&index=15]:3.659299)[&index=16]:4.218827)[&index=18]:1.331298)[&index=19]:1.756071)[&index=20]:0.056182,ano_tail_r1[&index=8]:1.255642,((no_tail_r3[&index=10]:1.232270,(blue1[&index=11]:14.888010,(blue2[&index=12]:0.703987,(red2[&index=14]:4.239074,red1[&index=13]:1.904220)[&index=21]:15.171092)[&index=22]:0.185368)[&index=23]:4.494403)[&index=24]:3.843342,no_tail_r2[&index=9]:9.077668)[&index=25]:8.002331)[&index=26];
828100	-193.516	-106.07	-87.4462	((((((red1[&index=13]:3.352424,red2[&index=14]:6.998560)[&index=21]:4.754257,blue2[&index=12]:0.083391)[&index=22]:0.707912,blue1[&index=11]:4.823132)[&index=23]:2.643971,no_tail_r3[&index=10]:6.408982)[&index=24]:13.897148,no_tail_r2[&index=9]:11.068041)[&index=25]:3.050717,((no_tail_l2[&index=6]:0.580467,(((red_f2[&index=2]:13.306408,(blue_f2[&index=4]:0.063643,blue_f1[&index=3]:0.149510)[&index=15]:2.407607)[&index=17]:6.425039,red_f1[&index=1]:1.897216)[&index=16]:6.346104,no_tail_l3[&index=5]:0.338563)[&index=18]:6.760251)[&index=19]:9.274083,no_tail_l1[&index=7]:3.162206)[&index=20]:5.441405,ano_tail_r1[&index=8]:5.388728)[&index=26];
828200	-196.169	-107.292	-88.8766	((no_tail_l1[&index=7]:2.540657,(no_tail_l2[&index=6]:1.051590,(no_tail_l3[&index=5]:7.027470,(((red_f2[&index=2]:11.053479,blue_f1[&index=3]:2.696558)[&index=15]:3.326470,red_f1[&index=1]:0.542848)[&index=17]:3.060061,blue_f2[&index=4]:1.885640)[&index=16]:6.238751)[&index=18]:2.787835)[&index=19]:15.120368)[&index=20]:0.824916,ano_tail_r1[&index=8]:1.740336,(no_tail_r2[&index=9]:10.409881,((blue1[&index=11]:1.212608,((red2[&index=14]:0.106297,red1[&index=13]:0.259156)[&index=21]:24.076914,blue2[&index=12]:1.333047)[&index=22]:3.436566)[&index=23]:5.486817,no_tail_r3[&index=10]:15.488951)[&index=24]:3.081857)[&index=25]:1.693044)[&index=26];
828300	-187.784	-102.271	-85.5132	((((blue1[&index=11]:11.894228,(blue2[&index=12]:1.514419,(red1[&index=13]:0.178467,red2[&index=14]:0.280913)[&index=21]:5.530868)[&index=22]:6.668569)[&index=23]:9.722654,no_tail_r3[&index=10]:1.161659)[&index=24]:4.523013,no_tail_r2[&index=9]:2.029924)[&index=25]:0.901696,ano_tail_r1[&index=8]:5.726493,(((no_tail_l3[&index=5]:3.508724,(((blue_f1[&index=3]:0.087951,blue_f2[&index=4]:0.189658)[&index=16]:8.642051,red_f1[&index=1]:5.925517)[&index=15]:4.998149,red_f2[&index=2]:7.173525)[&index=17]:3.181945)[&index=18]:2.191174,no_tail_l2[&index=6]:8.150561)[&index=19]:14.114109,no_tail_l1[&index=7]:0.377968)[&index=20]:0.990752)[&index=26];
828400	-191.581	-104.122	-87.4587	(ano_tail_r1[&index=8]:13.188936,(((((blue_f2[&index=4]:3.878212,(red_f2[&index=2]:0.041506,red_f1[&index=1]:0.016396)[&index=17]:6.679085)[&index=16]:7.083231,blue_f1[&index=3]:12.989158)[&index=15]:6.526095,no_tail_l3[&index=5]:3.745943)[&index=18]:4.447695,no_tail_l2[&index=6]:2.814555)[&index=19]:1.013483,no_tail_l1[&index=7]:2.058127)[&index=20]:2.167189,(no_tail_r2[&index=9]:2.968224,((((red1[&index=13]:0.818171,red2[&index=14]:1.115604)[&index=21]:12.852169,blue2[&index=12]:8.578589)[&index=22]:3.506673,blue1[&index=11]:2.878369)[&index=23]:0.676096,no_tail_r3[&index=10]:0.647993)[&index=24]:4.327405)[&index=25]:14.373509)[&index=26];
828500	-189.924	-106.433	-83.4914	(ano_tail_r1[&index=8]:7.646721,(((((red2[&index=14]:0.190022,red1[&index=13]:0.070963)[&index=21]:2.610257,blue2[&index=12]:12.150333)[&index=22]:5.476029,blue1[&index=11]:3.779588)[&index=23]:1.419075,no_tail_r3[&index=10]:7.042360)[&index=24]:0.442584,no_tail_r2[&index=9]:3.979556)[&index=25]:1.651625,((no_tail_l2[&index=6]:3.381402,((((blue_f1[&index=3]:5.714753,red_f2[&index=2]:1.735674)[&index=16]:0.240421,blue_f2[&index=4]:0.609933)[&index=15]:3.864180,red_f1[&index=1]:1.881972)[&index=17]:5.989214,no_tail_l3[&index=5]:10.830470)[&index=18]:1.942872)[&index=19]:14.849636,no_tail_l1[&index=7]:0.159962)[&index=20]:1.896139)[&index=26];
828600	-182.994	-98.4098	-84.5844	(ano_tail_r1[&index=8]:11.605750,(no_tail_r2[&index=9]:4.099595,(no_tail_r3[&index=10]:6.953433,(blue1[&index=11]:2.349830,((red2[&index=14]:0.028765,red1[&index=13]:0.169085)[&index=21]:11.130824,blue2[&index=12]:12.037774)[&index=22]:2.349294)[&index=23]:0.372437)[&index=24]:7.468598)[&index=25]:0.072247,((((blue_f2[&index=4]:10.158096,((red_f1[&index=1]:0.087728,red_f2[&index=2]:0.140668)[&index=15]:0.822219,blue_f1[&index=3]:0.039140)[&index=17]:11.403572)[&index=16]:3.480090,no_tail_l3[&index=5]:0.774821)[&index=18]:1.502521,no_tail_l2[&index=6]:4.302297)[&index=19]:0.008828,no_tail_l1[&index=7]:1.199431)[&index=20]:12.464109)[&index=26];
828700	-175.036	-96.0534	-78.9825	(ano_tail_r1[&index=8]:1.515409,((no_tail_l2[&index=6]:6.494811,((red_f2[&index=2]:0.138939,(red_f1[&index=1]:0.109615,(blue_f2[&index=4]:0.005960,blue_f1[&index=3]:0.034949)[&index=17]:0.024944)[&index=16]:7.222112)[&index=15]:2.055920,no_tail_l3[&index=5]:2.651867)[&index=18]:15.681616)[&index=19]:14.526143,no_tail_l1[&index=7]:3.986829)[&index=20]:0.883238,(((((red1[&index=13]:0.545563,red2[&index=14]:0.913289)[&index=21]:4.070520,blue2[&index=12]:0.088453)[&index=22]:0.510157,blue1[&index=11]:0.001283)[&index=23]:1.907158,no_tail_r3[&index=10]:0.296180)[&index=24]:0.516768,no_tail_r2[&index=9]:1.064862)[&index=25]:11.764703)[&index=26];
828800	-186.857	-107.469	-79.3874	((((((red1[&index=13]:3.092789,red2[&index=14]:3.495387)[&index=21]:0.843172,blue2[&index=12]:0.827041)[&index=22]:1.494653,blue1[&index=11]:2.101251)[&index=23]:9.474056,no_tail_r3[&index=10]:0.987102)[&index=24]:2.018154,no_tail_r2[&index=9]:4.064502)[&index=25]:0.645163,(no_tail_l1[&index=7]:0.045487,(no_tail_l2[&index=6]:0.083373,(((blue_f1[&index=3]:3.135973,red_f1[&index=1]:4.235470)[&index=15]:6.387785,(blue_f2[&index=4]:9.572213,red_f2[&index=2]:3.605456)[&index=17]:4.418028)[&index=16]:8.401583,no_tail_l3[&index=5]:0.484249)[&index=18]:0.382642)[&index=19]:0.269537)[&index=20]:8.564641,ano_tail_r1[&index=8]:0.406502)[&index=26];
828900	-205.983	-112.293	-93.6903	((no_tail_l1[&index=7]:7.011308,(no_tail_l2[&index=6]:8.490792,(((red_f2[&index=2]:1.790868,(red_f1[&index=1]:1.732756,blue_f2[&index=4]:3.184981)[&index=15]:4.614578)[&index=17]:3.852389,blue_f1[&index=3]:18.445202)[&index=16]:25.684993,no_tail_l3[&index=5]:8.763639)[&index=18]:1.667343)[&index=19]:1.385219)[&index=20]:3.920121,ano_tail_r1[&index=8]:4.668533,(((blue1[&index=11]:0.093647,((red2[&index=14]:0.345838,red1[&index=13]:6.995036)[&index=21]:4.392475,blue2[&index=12]:19.013510)[&index=22]:10.982582)[&index=23]:1.898329,no_tail_r3[&index=10]:3.156808)[&index=24]:3.947134,no_tail_r2[&index=9]:0.307703)[&index=25]:4.204590)[&index=26];
829000	-184.685	-100.975	-83.7095	((no_tail_r2[&index=9]:0.267286,(no_tail_r3[&index=10]:12.184676,(((red1[&index=13]:0.393903,red2[&index=14]:0.133243)[&index=21]:0.891250,blue2[&index=12]:12.527079)[&index=22]:3.501518,blue1[&index=11]:1.553710)[&index=23]:7.014355)[&index=24]:0.031936)[&index=25]:1.028879,(((((blue_f1[&index=3]:3.958822,blue_f2[&index=4]:0.814749)[&index=15]:4.832970,(red_f2[&index=2]:0.081663,red_f1[&index=1]:0.056762)[&index=17]:3.391918)[&index=16]:0.273887,no_tail_l3[&index=5]:3.489056)[&index=18]:10.444569,no_tail_l2[&index=6]:17.019635)[&index=19]:14.501526,no_tail_l1[&index=7]:0.883843)[&index=20]:0.660427,ano_tail_r1[&index=8]:0.708685)[&index=26];
829100	-197.274	-105.012	-92.262	((no_tail_r2[&index=9]:6.694982,((blue1[&index=11]:2.015138,(blue2[&index=12]:2.677882,(red2[&index=14]:1.863521,red1[&index=13]:6.012026)[&index=21]:27.537380)[&index=22]:15.132897)[&index=23]:11.163129,no_tail_r3[&index=10]:12.182402)[&index=24]:1.311634)[&index=25]:10.859413,ano_tail_r1[&index=8]:1.307627,(no_tail_l1[&index=7]:0.688576,(no_tail_l2[&index=6]:6.456677,(no_tail_l3[&index=5]:9.359159,(blue_f2[&index=4]:6.466394,((red_f1[&index=1]:0.059870,red_f2[&index=2]:0.039833)[&index=17]:2.539289,blue_f1[&index=3]:1.875888)[&index=15]:1.147872)[&index=16]:5.438212)[&index=18]:2.875498)[&index=19]:2.004916)[&index=20]:5.698793)[&index=26];
829200	-183.352	-103.407	-79.945	((((no_tail_l3[&index=5]:0.788678,((red_f1[&index=1]:0.156896,(red_f2[&index=2]:0.089230,blue_f1[&index=3]:0.342898)[&index=15]:0.045630)[&index=17]:3.333868,blue_f2[&index=4]:4.135705)[&index=16]:6.252158)[&index=18]:3.976666,no_tail_l2[&index=6]:3.891943)[&index=19]:0.596063,no_tail_l1[&index=7]:1.774887)[&index=20]:0.135941,((no_tail_r3[&index=10]:4.180295,((blue2[&index=12]:0.619674,(red1[&index=13]:1.082247,red2[&index=14]:3.199803)[&index=21]:1.834694)[&index=22]:8.304651,blue1[&index=11]:13.822974)[&index=23]:13.807823)[&index=24]:2.348188,no_tail_r2[&index=9]:0.519504)[&index=25]:2.274639,ano_tail_r1[&index=8]:4.309083)[&index=26];
829300	-198.418	-111.794	-86.6239	((no_tail_l1[&index=7]:3.575736,(no_tail_l2[&index=6]:0.217403,(no_tail_l3[&index=5]:7.789842,((red_f1[&index=1]:9.280224,(red_f2[&index=2]:0.449802,blue_f1[&index=3]:0.998397)[&index=15]:0.284431)[&index=16]:2.983739,blue_f2[&index=4]:1.102600)[&index=17]:2.832062)[&index=18]:5.132531)[&index=19]:4.849178)[&index=20]:0.217591,ano_tail_r1[&index=8]:1.435508,((((blue2[&index=12]:7.193399,(red2[&index=14]:5.426903,red1[&index=13]:3.620609)[&index=21]:7.066086)[&index=22]:1.748794,blue1[&index=11]:1.726137)[&index=23]:6.005751,no_tail_r3[&index=10]:3.829019)[&index=24]:3.545604,no_tail_r2[&index=9]:0.799938)[&index=25]:33.107045)[&index=26];
829400	-185.614	-100.961	-84.6533	((((no_tail_l3[&index=5]:8.367146,((blue_f2[&index=4]:0.034227,(blue_f1[&index=3]:0.146962,red_f1[&index=1]:0.633602)[&index=15]:0.065826)[&index=16]:0.303220,red_f2[&index=2]:0.052595)[&index=17]:3.804445)[&index=18]:2.997062,no_tail_l2[&index=6]:4.091963)[&index=19]:2.132705,no_tail_l1[&index=7]:0.247538)[&index=20]:8.748591,(no_tail_r2[&index=9]:6.470775,(no_tail_r3[&index=10]:10.318188,(blue1[&index=11]:1.194734,(blue2[&index=12]:22.801327,(red2[&index=14]:1.065067,red1[&index=13]:4.645378)[&index=21]:8.143973)[&index=22]:0.326002)[&index=23]:2.781351)[&index=24]:10.954415)[&index=25]:1.278674,ano_tail_r1[&index=8]:3.759549)[&index=26];
829500	-194.422	-106.708	-87.7139	((no_tail_l1[&index=7]:3.812195,(no_tail_l2[&index=6]:0.661234,(no_tail_l3[&index=5]:0.985580,((blue_f1[&index=3]:5.178634,blue_f2[&index=4]:13.661561)[&index=15]:18.781739,(red_f1[&index=1]:0.049206,red_f2[&index=2]:0.259386)[&index=16]:9.777706)[&index=17]:0.772886)[&index=18]:0.753584)[&index=19]:9.601307)[&index=20]:2.819421,ano_tail_r1[&index=8]:5.965952,(no_tail_r2[&index=9]:1.936064,(no_tail_r3[&index=10]:0.651861,(blue1[&index=11]:5.664290,((red2[&index=14]:2.825541,red1[&index=13]:3.195944)[&index=21]:4.094077,blue2[&index=12]:0.521043)[&index=22]:2.475680)[&index=23]:15.966136)[&index=24]:2.513478)[&index=25]:7.744074)[&index=26];
829600	-190.546	-106.428	-84.1187	(ano_tail_r1[&index=8]:3.213106,(no_tail_r2[&index=9]:3.116720,((blue1[&index=11]:4.456480,(blue2[&index=12]:7.410388,(red2[&index=14]:4.170233,red1[&index=13]:7.039162)[&index=21]:4.830989)[&index=22]:7.931846)[&index=23]:1.681870,no_tail_r3[&index=10]:7.950518)[&index=24]:3.269348)[&index=25]:2.305842,(((no_tail_l3[&index=5]:1.068230,(red_f2[&index=2]:3.371006,((blue_f2[&index=4]:0.925398,red_f1[&index=1]:0.058811)[&index=16]:0.060470,blue_f1[&index=3]:0.054812)[&index=15]:17.667717)[&index=17]:6.395776)[&index=18]:0.618666,no_tail_l2[&index=6]:0.979948)[&index=19]:2.063134,no_tail_l1[&index=7]:6.392400)[&index=20]:5.659697)[&index=26];
829700	-190.314	-103.982	-86.3317	(((no_tail_l2[&index=6]:0.218738,(no_tail_l3[&index=5]:11.648101,(blue_f2[&index=4]:8.250607,(red_f1[&index=1]:1.917133,(red_f2[&index=2]:0.109986,blue_f1[&index=3]:0.298028)[&index=16]:0.999261)[&index=15]:4.707241)[&index=17]:0.049846)[&index=18]:7.325144)[&index=19]:1.272011,no_tail_l1[&index=7]:0.819855)[&index=20]:20.930266,ano_tail_r1[&index=8]:0.240305,(no_tail_r2[&index=9]:0.119903,(no_tail_r3[&index=10]:0.625884,((blue2[&index=12]:11.983720,(red2[&index=14]:0.816852,red1[&index=13]:0.507961)[&index=21]:1.655569)[&index=22]:1.477137,blue1[&index=11]:33.838965)[&index=23]:3.063374)[&index=24]:0.835873)[&index=25]:0.045907)[&index=26];
829800	-190.793	-106.239	-84.5543	((no_tail_r2[&index=9]:17.514252,(no_tail_r3[&index=10]:3.502480,(blue1[&index=11]:4.635036,(blue2[&index=12]:7.193600,(red2[&index=14]:0.191167,red1[&index=13]:0.141048)[&index=21]:6.363118)[&index=22]:2.232584)[&index=23]:0.525445)[&index=24]:10.068677)[&index=25]:1.555900,ano_tail_r1[&index=8]:3.221139,((((((red_f2[&index=2]:1.491742,blue_f1[&index=3]:0.641888)[&index=16]:0.290499,red_f1[&index=1]:0.551702)[&index=17]:10.328273,blue_f2[&index=4]:8.230586)[&index=15]:1.396979,no_tail_l3[&index=5]:0.435681)[&index=18]:1.758561,no_tail_l2[&index=6]:2.142245)[&index=19]:11.403669,no_tail_l1[&index=7]:6.317759)[&index=20]:2.736655)[&index=26];
829900	-178.329	-94.9448	-83.3845	(ano_tail_r1[&index=8]:6.175406,(no_tail_r2[&index=9]:0.345893,((blue1[&index=11]:7.057736,((red2[&index=14]:0.196092,red1[&index=13]:0.155522)[&index=21]:7.419878,blue2[&index=12]:6.025264)[&index=22]:11.254472)[&index=23]:1.799173,no_tail_r3[&index=10]:5.998843)[&index=24]:0.712006)[&index=25]:8.064736,(no_tail_l1[&index=7]:12.043755,(no_tail_l2[&index=6]:3.361666,(no_tail_l3[&index=5]:0.739165,((blue_f2[&index=4]:0.043710,blue_f1[&index=3]:0.062040)[&index=16]:10.049548,(red_f2[&index=2]:0.154316,red_f1[&index=1]:0.204949)[&index=15]:3.711320)[&index=17]:3.619188)[&index=18]:0.573174)[&index=19]:7.955910)[&index=20]:1.297857)[&index=26];
830000	-192.675	-110.122	-82.5529	(ano_tail_r1[&index=8]:6.043040,(((no_tail_l3[&index=5]:0.080734,(blue_f1[&index=3]:4.264184,((blue_f2[&index=4]:4.307656,red_f2[&index=2]:8.293651)[&index=15]:11.472290,red_f1[&index=1]:0.143623)[&index=16]:3.193344)[&index=17]:2.141690)[&index=18]:8.141203,no_tail_l2[&index=6]:6.075919)[&index=19]:2.626305,no_tail_l1[&index=7]:1.842896)[&index=20]:5.157404,((no_tail_r3[&index=10]:4.772923,(blue1[&index=11]:7.699957,((red2[&index=14]:0.807966,red1[&index=13]:0.104137)[&index=21]:2.358164,blue2[&index=12]:4.236925)[&index=22]:0.628646)[&index=23]:5.617777)[&index=24]:0.908073,no_tail_r2[&index=9]:2.388048)[&index=25]:1.556779)[&index=26];
830100	-194.979	-109.414	-85.565	((no_tail_r2[&index=9]:9.825315,((blue1[&index=11]:0.846274,((red1[&index=13]:1.211322,red2[&index=14]:0.218253)[&index=21]:8.116315,blue2[&index=12]:2.804463)[&index=22]:16.191187)[&index=23]:8.756179,no_tail_r3[&index=10]:0.957755)[&index=24]:0.734500)[&index=25]:1.340626,ano_tail_r1[&index=8]:4.419535,((((((blue_f2[&index=4]:0.523900,red_f1[&index=1]:0.186533)[&index=16]:4.374120,blue_f1[&index=3]:7.985187)[&index=15]:0.144753,red_f2[&index=2]:6.711688)[&index=17]:3.754279,no_tail_l3[&index=5]:6.981462)[&index=18]:5.409881,no_tail_l2[&index=6]:4.405204)[&index=19]:3.454475,no_tail_l1[&index=7]:4.200811)[&index=20]:6.370015)[&index=26];
830200	-177.883	-92.7385	-85.1447	(((no_tail_r3[&index=10]:0.679334,(blue1[&index=11]:0.398200,(blue2[&index=12]:0.352833,(red1[&index=13]:0.001841,red2[&index=14]:0.003208)[&index=21]:2.708812)[&index=22]:10.282997)[&index=23]:2.660253)[&index=24]:5.761077,no_tail_r2[&index=9]:0.644750)[&index=25]:0.931127,((no_tail_l2[&index=6]:8.888110,((((red_f2[&index=2]:0.649928,red_f1[&index=1]:0.035367)[&index=15]:0.037246,blue_f1[&index=3]:0.007503)[&index=17]:0.274307,blue_f2[&index=4]:0.197013)[&index=16]:35.657669,no_tail_l3[&index=5]:8.784008)[&index=18]:2.657600)[&index=19]:9.141862,no_tail_l1[&index=7]:6.964303)[&index=20]:4.583901,ano_tail_r1[&index=8]:5.519443)[&index=26];
830300	-176.267	-97.7939	-78.4735	((no_tail_r2[&index=9]:0.242446,(no_tail_r3[&index=10]:0.070340,(blue1[&index=11]:0.311090,((red1[&index=13]:0.024664,red2[&index=14]:0.199759)[&index=21]:0.147772,blue2[&index=12]:0.924177)[&index=22]:0.048514)[&index=23]:4.800482)[&index=24]:0.071966)[&index=25]:0.165663,(((no_tail_l3[&index=5]:2.611571,((blue_f1[&index=3]:3.216431,(red_f2[&index=2]:1.872602,red_f1[&index=1]:2.535806)[&index=15]:7.333737)[&index=17]:5.140788,blue_f2[&index=4]:9.184205)[&index=16]:1.156434)[&index=18]:7.161150,no_tail_l2[&index=6]:12.822545)[&index=19]:0.958138,no_tail_l1[&index=7]:11.401302)[&index=20]:1.849892,ano_tail_r1[&index=8]:0.215000)[&index=26];
830400	-178.078	-97.3806	-80.697	((no_tail_r2[&index=9]:17.177768,(no_tail_r3[&index=10]:2.058406,((blue2[&index=12]:10.448385,(red1[&index=13]:3.263437,red2[&index=14]:4.075176)[&index=21]:3.637329)[&index=22]:1.652700,blue1[&index=11]:8.098792)[&index=23]:2.635484)[&index=24]:1.988558)[&index=25]:0.050034,ano_tail_r1[&index=8]:1.098046,(((((red_f1[&index=1]:0.104899,red_f2[&index=2]:0.002286)[&index=16]:9.946738,(blue_f2[&index=4]:0.026743,blue_f1[&index=3]:0.070953)[&index=15]:2.753520)[&index=17]:6.932056,no_tail_l3[&index=5]:0.031555)[&index=18]:0.833954,no_tail_l2[&index=6]:5.329380)[&index=19]:0.108147,no_tail_l1[&index=7]:0.691256)[&index=20]:2.568558)[&index=26];
830500	-185.811	-100.074	-85.7369	((no_tail_l1[&index=7]:0.206412,(no_tail_l2[&index=6]:14.568286,(((red_f2[&index=2]:7.448190,red_f1[&index=1]:7.105667)[&index=16]:0.227681,(blue_f1[&index=3]:0.001580,blue_f2[&index=4]:0.201029)[&index=15]:1.625652)[&index=17]:3.516705,no_tail_l3[&index=5]:0.698882)[&index=18]:21.605813)[&index=19]:0.645270)[&index=20]:0.783377,ano_tail_r1[&index=8]:0.202753,((no_tail_r3[&index=10]:5.323033,(blue1[&index=11]:1.798245,(blue2[&index=12]:5.688887,(red2[&index=14]:0.239948,red1[&index=13]:0.105135)[&index=21]:7.344781)[&index=22]:7.856046)[&index=23]:8.843456)[&index=24]:2.269634,no_tail_r2[&index=9]:0.348317)[&index=25]:12.128797)[&index=26];
830600	-178.419	-98.4414	-79.9778	((no_tail_l1[&index=7]:1.201971,(no_tail_l2[&index=6]:2.992484,(no_tail_l3[&index=5]:3.982048,(((red_f1[&index=1]:0.082986,red_f2[&index=2]:0.150721)[&index=16]:0.466837,blue_f2[&index=4]:2.280670)[&index=17]:12.243664,blue_f1[&index=3]:8.078449)[&index=15]:1.065586)[&index=18]:2.516328)[&index=19]:2.872804)[&index=20]:5.571710,(no_tail_r2[&index=9]:1.004045,(no_tail_r3[&index=10]:7.481176,((blue2[&index=12]:0.024322,(red2[&index=14]:0.044405,red1[&index=13]:0.020936)[&index=21]:3.611449)[&index=22]:9.874676,blue1[&index=11]:6.106038)[&index=23]:6.014141)[&index=24]:2.890173)[&index=25]:1.259202,ano_tail_r1[&index=8]:0.151383)[&index=26];
830700	-185.05	-96.9155	-88.1341	(((no_tail_l2[&index=6]:0.497261,(no_tail_l3[&index=5]:4.422174,(red_f2[&index=2]:10.623273,((blue_f2[&index=4]:0.003066,blue_f1[&index=3]:0.123905)[&index=16]:0.067274,red_f1[&index=1]:0.104000)[&index=15]:2.580957)[&index=17]:1.496908)[&index=18]:21.433633)[&index=19]:3.770368,no_tail_l1[&index=7]:0.977054)[&index=20]:1.538233,((((blue2[&index=12]:13.687757,(red2[&index=14]:0.470353,red1[&index=13]:0.009440)[&index=21]:35.198402)[&index=22]:3.405484,blue1[&index=11]:0.424016)[&index=23]:0.244839,no_tail_r3[&index=10]:2.582181)[&index=24]:12.235729,no_tail_r2[&index=9]:2.215165)[&index=25]:4.012352,ano_tail_r1[&index=8]:0.645899)[&index=26];
830800	-189.022	-104.606	-84.4167	((((no_tail_l3[&index=5]:0.042884,((blue_f2[&index=4]:0.984361,(blue_f1[&index=3]:2.652267,red_f2[&index=2]:3.951898)[&index=15]:2.541260)[&index=16]:6.400794,red_f1[&index=1]:0.408082)[&index=17]:7.590056)[&index=18]:0.314420,no_tail_l2[&index=6]:0.281867)[&index=19]:2.023077,no_tail_l1[&index=7]:4.789953)[&index=20]:8.578998,ano_tail_r1[&index=8]:0.041923,(no_tail_r2[&index=9]:8.023062,(((blue2[&index=12]:0.512381,(red2[&index=14]:0.045693,red1[&index=13]:0.324061)[&index=21]:0.882640)[&index=22]:1.378181,blue1[&index=11]:2.771063)[&index=23]:12.211012,no_tail_r3[&index=10]:27.015614)[&index=24]:1.132894)[&index=25]:9.284084)[&index=26];
830900	-184.043	-100.568	-83.4755	((no_tail_l1[&index=7]:2.418085,((no_tail_l3[&index=5]:3.016710,(red_f1[&index=1]:4.705338,(red_f2[&index=2]:0.086536,(blue_f2[&index=4]:0.076843,blue_f1[&index=3]:0.006199)[&index=15]:0.037772)[&index=16]:2.246471)[&index=17]:1.003079)[&index=18]:20.941442,no_tail_l2[&index=6]:1.439507)[&index=19]:2.448408)[&index=20]:3.151424,((no_tail_r3[&index=10]:2.310906,((blue2[&index=12]:5.162155,(red1[&index=13]:16.818080,red2[&index=14]:0.597940)[&index=21]:2.131520)[&index=22]:5.901552,blue1[&index=11]:3.843432)[&index=23]:14.709807)[&index=24]:1.330943,no_tail_r2[&index=9]:4.557021)[&index=25]:0.439687,ano_tail_r1[&index=8]:0.095460)[&index=26];
831000	-186.792	-103.575	-83.2166	((((((red_f2[&index=2]:12.473017,red_f1[&index=1]:5.006121)[&index=16]:0.556505,(blue_f1[&index=3]:0.013572,blue_f2[&index=4]:0.040745)[&index=15]:2.165024)[&index=17]:2.502989,no_tail_l3[&index=5]:1.103288)[&index=18]:2.292280,no_tail_l2[&index=6]:1.159338)[&index=19]:12.704239,no_tail_l1[&index=7]:8.160678)[&index=20]:8.398070,ano_tail_r1[&index=8]:3.786171,((no_tail_r3[&index=10]:1.407535,((blue2[&index=12]:1.028339,(red2[&index=14]:1.184914,red1[&index=13]:0.315987)[&index=21]:0.933503)[&index=22]:4.004224,blue1[&index=11]:14.947855)[&index=23]:6.489242)[&index=24]:4.019315,no_tail_r2[&index=9]:1.393830)[&index=25]:2.094994)[&index=26];
831100	-169.552	-95.2491	-74.3025	((no_tail_l1[&index=7]:5.126438,(no_tail_l2[&index=6]:5.341514,(no_tail_l3[&index=5]:5.209712,(((red_f1[&index=1]:0.074617,red_f2[&index=2]:0.011937)[&index=17]:2.100699,blue_f2[&index=4]:5.275745)[&index=16]:0.483119,blue_f1[&index=3]:0.157320)[&index=15]:1.605173)[&index=18]:5.154486)[&index=19]:3.830317)[&index=20]:1.220086,ano_tail_r1[&index=8]:1.638212,((no_tail_r3[&index=10]:7.804141,(blue1[&index=11]:2.333398,(blue2[&index=12]:0.318207,(red2[&index=14]:0.020137,red1[&index=13]:0.059329)[&index=21]:0.111285)[&index=22]:1.967946)[&index=23]:0.145706)[&index=24]:1.971107,no_tail_r2[&index=9]:0.478661)[&index=25]:1.172179)[&index=26];
831200	-198.302	-112.272	-86.03	(((no_tail_r3[&index=10]:0.504263,(blue1[&index=11]:0.288283,(blue2[&index=12]:8.643578,(red2[&index=14]:1.332127,red1[&index=13]:4.485320)[&index=21]:3.306762)[&index=22]:3.775709)[&index=23]:7.729849)[&index=24]:2.886317,no_tail_r2[&index=9]:6.759646)[&index=25]:7.014385,ano_tail_r1[&index=8]:3.362032,(((no_tail_l3[&index=5]:0.123784,(red_f2[&index=2]:7.747558,(red_f1[&index=1]:3.914934,(blue_f2[&index=4]:15.499512,blue_f1[&index=3]:1.903241)[&index=15]:8.377542)[&index=17]:3.844808)[&index=16]:4.031955)[&index=18]:0.748620,no_tail_l2[&index=6]:4.406474)[&index=19]:0.650436,no_tail_l1[&index=7]:10.558577)[&index=20]:0.353457)[&index=26];
831300	-195.002	-106.63	-88.372	(((no_tail_r3[&index=10]:7.820361,(blue1[&index=11]:0.143459,((red2[&index=14]:1.217142,red1[&index=13]:0.119227)[&index=21]:6.343982,blue2[&index=12]:0.120418)[&index=22]:0.117826)[&index=23]:3.213369)[&index=24]:13.866689,no_tail_r2[&index=9]:18.651719)[&index=25]:1.156448,ano_tail_r1[&index=8]:7.975360,(no_tail_l1[&index=7]:1.592666,((no_tail_l3[&index=5]:6.067177,((blue_f1[&index=3]:1.561529,blue_f2[&index=4]:8.783835)[&index=17]:0.536798,(red_f1[&index=1]:0.750975,red_f2[&index=2]:0.945100)[&index=15]:12.291583)[&index=16]:0.736687)[&index=18]:0.479234,no_tail_l2[&index=6]:3.907612)[&index=19]:6.467806)[&index=20]:19.092089)[&index=26];
831400	-185.15	-102.294	-82.8557	((no_tail_r2[&index=9]:1.819560,(no_tail_r3[&index=10]:3.354751,(blue1[&index=11]:13.930129,((red1[&index=13]:9.224340,red2[&index=14]:5.887228)[&index=21]:0.004392,blue2[&index=12]:10.914124)[&index=22]:4.326023)[&index=23]:5.077292)[&index=24]:1.673377)[&index=25]:0.354773,ano_tail_r1[&index=8]:1.639907,(no_tail_l1[&index=7]:12.462173,(((blue_f1[&index=3]:10.511993,(red_f1[&index=1]:0.041250,(red_f2[&index=2]:0.172604,blue_f2[&index=4]:0.054269)[&index=16]:0.052885)[&index=15]:0.879704)[&index=17]:7.836525,no_tail_l3[&index=5]:0.397985)[&index=18]:1.632274,no_tail_l2[&index=6]:0.710917)[&index=19]:0.016242)[&index=20]:3.402677)[&index=26];
831500	-193.851	-104.524	-89.3276	((no_tail_r2[&index=9]:0.355687,((((red1[&index=13]:0.005197,red2[&index=14]:0.046520)[&index=21]:7.308808,blue2[&index=12]:3.806474)[&index=22]:3.926293,blue1[&index=11]:0.382946)[&index=23]:9.767558,no_tail_r3[&index=10]:9.171139)[&index=24]:0.346669)[&index=25]:1.775510,ano_tail_r1[&index=8]:7.077488,(no_tail_l1[&index=7]:7.998881,(no_tail_l2[&index=6]:0.160263,(no_tail_l3[&index=5]:12.428097,(blue_f2[&index=4]:3.282554,(red_f1[&index=1]:0.183260,(blue_f1[&index=3]:0.225105,red_f2[&index=2]:5.594966)[&index=16]:13.043332)[&index=15]:21.283417)[&index=17]:7.818678)[&index=18]:4.403539)[&index=19]:7.806718)[&index=20]:0.537667)[&index=26];
831600	-201.243	-108.075	-93.1687	((no_tail_r2[&index=9]:14.700741,(no_tail_r3[&index=10]:9.739846,((blue2[&index=12]:10.019810,(red1[&index=13]:9.652379,red2[&index=14]:2.965182)[&index=21]:6.781290)[&index=22]:8.522636,blue1[&index=11]:3.231303)[&index=23]:7.345321)[&index=24]:3.049660)[&index=25]:2.620637,(((no_tail_l3[&index=5]:2.520626,((red_f2[&index=2]:1.604836,(blue_f1[&index=3]:0.345910,blue_f2[&index=4]:0.142303)[&index=15]:0.973897)[&index=16]:3.908437,red_f1[&index=1]:20.618235)[&index=17]:2.939526)[&index=18]:2.254528,no_tail_l2[&index=6]:0.029887)[&index=19]:2.721038,no_tail_l1[&index=7]:2.718889)[&index=20]:9.890073,ano_tail_r1[&index=8]:18.645278)[&index=26];
831700	-200.186	-112.28	-87.9063	(((no_tail_r3[&index=10]:19.875688,((blue2[&index=12]:2.342606,(red1[&index=13]:7.445655,red2[&index=14]:3.032582)[&index=21]:4.895181)[&index=22]:6.039686,blue1[&index=11]:0.874867)[&index=23]:5.775516)[&index=24]:2.970812,no_tail_r2[&index=9]:7.614441)[&index=25]:13.225316,ano_tail_r1[&index=8]:3.539002,((no_tail_l2[&index=6]:4.869966,(((blue_f2[&index=4]:3.401695,red_f2[&index=2]:1.100126)[&index=17]:6.693166,(red_f1[&index=1]:4.832847,blue_f1[&index=3]:1.907003)[&index=16]:0.480379)[&index=15]:11.142777,no_tail_l3[&index=5]:0.204946)[&index=18]:3.906494)[&index=19]:3.985867,no_tail_l1[&index=7]:0.899930)[&index=20]:0.574163)[&index=26];
831800	-203.311	-112.124	-91.1864	((((blue1[&index=11]:1.524211,(blue2[&index=12]:0.390722,(red2[&index=14]:1.710064,red1[&index=13]:6.019628)[&index=21]:4.005588)[&index=22]:4.650426)[&index=23]:9.071239,no_tail_r3[&index=10]:12.943782)[&index=24]:0.573861,no_tail_r2[&index=9]:0.762465)[&index=25]:0.467231,(no_tail_l1[&index=7]:0.394738,(((red_f2[&index=2]:2.189004,(blue_f2[&index=4]:7.159534,(red_f1[&index=1]:2.905811,blue_f1[&index=3]:1.658471)[&index=16]:21.961335)[&index=15]:3.918792)[&index=17]:2.159040,no_tail_l3[&index=5]:1.036501)[&index=18]:23.774438,no_tail_l2[&index=6]:16.529782)[&index=19]:9.122210)[&index=20]:1.461259,ano_tail_r1[&index=8]:1.640680)[&index=26];
831900	-194.598	-110.084	-84.5143	((no_tail_l1[&index=7]:4.751624,(no_tail_l2[&index=6]:0.616722,(no_tail_l3[&index=5]:1.141184,(((red_f1[&index=1]:0.225003,blue_f2[&index=4]:0.475868)[&index=17]:1.027797,blue_f1[&index=3]:1.421432)[&index=16]:1.357631,red_f2[&index=2]:13.037567)[&index=15]:7.075700)[&index=18]:1.759037)[&index=19]:24.900893)[&index=20]:0.029917,ano_tail_r1[&index=8]:0.805698,(no_tail_r2[&index=9]:0.201270,((blue1[&index=11]:1.572597,((red2[&index=14]:7.220611,red1[&index=13]:5.071821)[&index=21]:0.385788,blue2[&index=12]:3.487450)[&index=22]:17.483299)[&index=23]:1.966468,no_tail_r3[&index=10]:2.695749)[&index=24]:4.494616)[&index=25]:1.464850)[&index=26];
832000	-184.985	-102.043	-82.9421	(((no_tail_r3[&index=10]:8.827124,(blue1[&index=11]:1.841906,((red2[&index=14]:0.122625,red1[&index=13]:0.033483)[&index=21]:1.086562,blue2[&index=12]:11.868349)[&index=22]:1.178416)[&index=23]:1.269017)[&index=24]:1.409353,no_tail_r2[&index=9]:1.644488)[&index=25]:19.375310,ano_tail_r1[&index=8]:0.045806,(((((blue_f1[&index=3]:0.748311,(red_f2[&index=2]:0.053205,blue_f2[&index=4]:0.425856)[&index=15]:0.490237)[&index=16]:0.068577,red_f1[&index=1]:6.440481)[&index=17]:1.377754,no_tail_l3[&index=5]:2.298358)[&index=18]:3.675547,no_tail_l2[&index=6]:2.291965)[&index=19]:14.584808,no_tail_l1[&index=7]:12.802171)[&index=20]:2.849981)[&index=26];
832100	-190.952	-101.797	-89.155	(ano_tail_r1[&index=8]:2.541875,(no_tail_r2[&index=9]:0.977380,((((red2[&index=14]:0.016435,red1[&index=13]:0.028023)[&index=21]:12.515443,blue2[&index=12]:9.945052)[&index=22]:1.791888,blue1[&index=11]:0.512889)[&index=23]:7.049932,no_tail_r3[&index=10]:3.499780)[&index=24]:14.580089)[&index=25]:2.720650,(no_tail_l1[&index=7]:5.331485,((no_tail_l3[&index=5]:2.900974,(blue_f2[&index=4]:1.098206,((red_f2[&index=2]:0.190089,red_f1[&index=1]:0.820489)[&index=16]:0.702881,blue_f1[&index=3]:0.368102)[&index=15]:7.174220)[&index=17]:4.192550)[&index=18]:0.737515,no_tail_l2[&index=6]:0.331501)[&index=19]:3.857177)[&index=20]:43.989391)[&index=26];
832200	-189.517	-105.454	-84.0623	(ano_tail_r1[&index=8]:2.302387,(no_tail_r2[&index=9]:4.851691,((((red2[&index=14]:0.181142,red1[&index=13]:5.172528)[&index=21]:0.117364,blue2[&index=12]:4.865794)[&index=22]:12.858142,blue1[&index=11]:8.089349)[&index=23]:0.424821,no_tail_r3[&index=10]:0.621117)[&index=24]:5.802023)[&index=25]:7.324672,(((no_tail_l3[&index=5]:4.889357,((blue_f2[&index=4]:0.075544,blue_f1[&index=3]:0.072453)[&index=15]:0.802360,(red_f2[&index=2]:2.923300,red_f1[&index=1]:4.365911)[&index=16]:2.019159)[&index=17]:12.480525)[&index=18]:15.987390,no_tail_l2[&index=6]:3.150360)[&index=19]:0.108166,no_tail_l1[&index=7]:1.273905)[&index=20]:1.650998)[&index=26];
832300	-180.129	-97.8579	-82.2709	(((no_tail_l2[&index=6]:5.949460,(((red_f2[&index=2]:0.260427,(red_f1[&index=1]:0.217146,blue_f2[&index=4]:8.316751)[&index=17]:0.131140)[&index=15]:0.060542,blue_f1[&index=3]:0.224392)[&index=16]:5.282519,no_tail_l3[&index=5]:3.887268)[&index=18]:1.700614)[&index=19]:4.839700,no_tail_l1[&index=7]:5.145272)[&index=20]:2.486481,ano_tail_r1[&index=8]:11.987484,(((blue1[&index=11]:16.478215,((red2[&index=14]:0.033137,red1[&index=13]:0.015685)[&index=21]:0.044255,blue2[&index=12]:3.880269)[&index=22]:3.024021)[&index=23]:7.077343,no_tail_r3[&index=10]:4.419453)[&index=24]:2.138340,no_tail_r2[&index=9]:2.381232)[&index=25]:3.472433)[&index=26];
832400	-187.864	-104.257	-83.6073	(ano_tail_r1[&index=8]:0.799428,(no_tail_r2[&index=9]:0.311322,((blue1[&index=11]:5.518285,(blue2[&index=12]:7.212242,(red2[&index=14]:5.455280,red1[&index=13]:0.914336)[&index=21]:11.850534)[&index=22]:0.659788)[&index=23]:7.241382,no_tail_r3[&index=10]:8.296738)[&index=24]:4.842716)[&index=25]:6.594563,(no_tail_l1[&index=7]:2.564721,(((blue_f1[&index=3]:0.018257,((red_f2[&index=2]:0.203128,red_f1[&index=1]:0.126608)[&index=15]:0.466959,blue_f2[&index=4]:23.458925)[&index=17]:0.059314)[&index=16]:0.175495,no_tail_l3[&index=5]:7.787045)[&index=18]:0.089939,no_tail_l2[&index=6]:0.546074)[&index=19]:0.284919)[&index=20]:4.657674)[&index=26];
832500	-185.689	-101.67	-84.0188	((no_tail_r2[&index=9]:0.228042,((blue1[&index=11]:0.322173,(blue2[&index=12]:10.731373,(red1[&index=13]:0.607495,red2[&index=14]:0.007016)[&index=21]:5.498718)[&index=22]:3.720967)[&index=23]:3.581274,no_tail_r3[&index=10]:9.264464)[&index=24]:9.813466)[&index=25]:3.762465,(((no_tail_l3[&index=5]:0.571055,((red_f1[&index=1]:0.344363,(blue_f1[&index=3]:0.090702,blue_f2[&index=4]:0.030431)[&index=17]:1.825583)[&index=16]:8.916835,red_f2[&index=2]:2.940905)[&index=15]:3.281782)[&index=18]:6.037826,no_tail_l2[&index=6]:11.226322)[&index=19]:5.845219,no_tail_l1[&index=7]:3.043473)[&index=20]:9.708980,ano_tail_r1[&index=8]:0.791855)[&index=26];
832600	-186.402	-103.785	-82.617	(((((red_f1[&index=1]:9.076717,(blue_f2[&index=4]:1.905839,(blue_f1[&index=3]:1.197295,red_f2[&index=2]:13.067907)[&index=16]:0.048084)[&index=15]:2.959799)[&index=17]:6.858769,no_tail_l3[&index=5]:2.405222)[&index=18]:2.408988,no_tail_l2[&index=6]:0.235289)[&index=19]:21.110033,no_tail_l1[&index=7]:1.810316)[&index=20]:1.338344,ano_tail_r1[&index=8]:0.771757,(no_tail_r2[&index=9]:1.036242,(no_tail_r3[&index=10]:0.378314,(blue1[&index=11]:3.166860,(blue2[&index=12]:0.564725,(red1[&index=13]:0.050744,red2[&index=14]:0.093781)[&index=21]:0.082579)[&index=22]:1.107299)[&index=23]:2.990827)[&index=24]:18.018890)[&index=25]:2.499422)[&index=26];
832700	-199.588	-107.797	-91.791	((((no_tail_l3[&index=5]:2.298279,(red_f2[&index=2]:7.437803,(red_f1[&index=1]:9.675899,(blue_f2[&index=4]:6.857927,blue_f1[&index=3]:2.524010)[&index=16]:10.319666)[&index=15]:1.163538)[&index=17]:1.821087)[&index=18]:3.668893,no_tail_l2[&index=6]:0.351514)[&index=19]:11.289805,no_tail_l1[&index=7]:1.258169)[&index=20]:30.774463,(no_tail_r2[&index=9]:1.535792,(no_tail_r3[&index=10]:0.467120,(((red1[&index=13]:0.024596,red2[&index=14]:0.434721)[&index=21]:1.828193,blue2[&index=12]:4.698831)[&index=22]:12.433494,blue1[&index=11]:12.180737)[&index=23]:4.206204)[&index=24]:0.397982)[&index=25]:9.103018,ano_tail_r1[&index=8]:4.302319)[&index=26];
832800	-188.058	-105.039	-83.0187	((no_tail_r2[&index=9]:1.747325,(((blue2[&index=12]:6.504739,(red2[&index=14]:0.021101,red1[&index=13]:0.082370)[&index=21]:1.111883)[&index=22]:2.759399,blue1[&index=11]:0.770186)[&index=23]:1.724143,no_tail_r3[&index=10]:6.002998)[&index=24]:5.970461)[&index=25]:1.524710,(no_tail_l1[&index=7]:6.677065,(no_tail_l2[&index=6]:13.287713,(((blue_f2[&index=4]:10.983516,blue_f1[&index=3]:3.423130)[&index=16]:1.223651,(red_f1[&index=1]:5.730814,red_f2[&index=2]:0.045448)[&index=15]:7.942185)[&index=17]:1.196271,no_tail_l3[&index=5]:1.227134)[&index=18]:13.901743)[&index=19]:0.203598)[&index=20]:1.370506,ano_tail_r1[&index=8]:1.760389)[&index=26];
832900	-186.149	-101.014	-85.1348	(((no_tail_r3[&index=10]:2.921753,(blue1[&index=11]:1.434905,((red2[&index=14]:0.398925,red1[&index=13]:0.696755)[&index=21]:9.625298,blue2[&index=12]:1.012203)[&index=22]:3.382397)[&index=23]:11.857452)[&index=24]:2.137465,no_tail_r2[&index=9]:0.914793)[&index=25]:11.502231,ano_tail_r1[&index=8]:2.988286,(no_tail_l1[&index=7]:5.262500,(no_tail_l2[&index=6]:1.497926,(((blue_f2[&index=4]:0.034290,blue_f1[&index=3]:0.214770)[&index=17]:1.098573,(red_f1[&index=1]:0.493563,red_f2[&index=2]:0.066482)[&index=15]:6.516294)[&index=16]:0.004717,no_tail_l3[&index=5]:8.162411)[&index=18]:11.530454)[&index=19]:23.970257)[&index=20]:0.048495)[&index=26];
833000	-177.809	-99.9474	-77.8617	(((no_tail_r3[&index=10]:8.256244,(blue1[&index=11]:10.892067,((red1[&index=13]:0.003357,red2[&index=14]:0.021734)[&index=21]:6.449211,blue2[&index=12]:3.666054)[&index=22]:2.756314)[&index=23]:4.961831)[&index=24]:0.028935,no_tail_r2[&index=9]:0.551236)[&index=25]:0.505871,ano_tail_r1[&index=8]:0.661403,(no_tail_l1[&index=7]:1.578626,(((((blue_f1[&index=3]:0.170769,red_f1[&index=1]:0.080542)[&index=17]:1.540678,blue_f2[&index=4]:6.648985)[&index=16]:1.317497,red_f2[&index=2]:0.584753)[&index=15]:6.237251,no_tail_l3[&index=5]:7.325111)[&index=18]:0.003283,no_tail_l2[&index=6]:2.110056)[&index=19]:0.374524)[&index=20]:4.681083)[&index=26];
833100	-181.736	-104.783	-76.9535	(ano_tail_r1[&index=8]:1.888201,(no_tail_r2[&index=9]:10.414613,((((red1[&index=13]:0.024155,red2[&index=14]:0.905201)[&index=21]:13.802770,blue2[&index=12]:0.027106)[&index=22]:0.087296,blue1[&index=11]:0.093889)[&index=23]:3.176306,no_tail_r3[&index=10]:1.058366)[&index=24]:2.687570)[&index=25]:3.730897,(((((blue_f2[&index=4]:3.998997,red_f2[&index=2]:0.577735)[&index=16]:0.102174,(red_f1[&index=1]:0.213444,blue_f1[&index=3]:1.043993)[&index=17]:2.468894)[&index=15]:0.662187,no_tail_l3[&index=5]:1.602430)[&index=18]:2.011813,no_tail_l2[&index=6]:4.284131)[&index=19]:1.240181,no_tail_l1[&index=7]:10.553713)[&index=20]:0.210626)[&index=26];
833200	-180.305	-101.261	-79.0435	(ano_tail_r1[&index=8]:2.424544,((no_tail_r3[&index=10]:2.280145,(((red2[&index=14]:0.070575,red1[&index=13]:0.028355)[&index=21]:5.208848,blue2[&index=12]:4.451695)[&index=22]:2.352178,blue1[&index=11]:2.078511)[&index=23]:5.691594)[&index=24]:4.057696,no_tail_r2[&index=9]:4.189695)[&index=25]:1.449712,(no_tail_l1[&index=7]:1.106785,((no_tail_l3[&index=5]:5.122692,((blue_f2[&index=4]:0.010660,red_f1[&index=1]:0.264889)[&index=17]:6.056878,(red_f2[&index=2]:9.675727,blue_f1[&index=3]:6.642077)[&index=16]:0.984675)[&index=15]:2.041083)[&index=18]:5.416585,no_tail_l2[&index=6]:1.703746)[&index=19]:0.432412)[&index=20]:3.574833)[&index=26];
833300	-189.545	-106.38	-83.1652	((no_tail_r2[&index=9]:0.070546,(no_tail_r3[&index=10]:9.776874,(blue1[&index=11]:1.052827,((red2[&index=14]:7.077198,red1[&index=13]:5.919571)[&index=21]:0.983993,blue2[&index=12]:15.214967)[&index=22]:0.786644)[&index=23]:4.430341)[&index=24]:3.497696)[&index=25]:3.288681,ano_tail_r1[&index=8]:0.530381,((no_tail_l2[&index=6]:2.303450,(no_tail_l3[&index=5]:1.691559,(((red_f2[&index=2]:0.223383,red_f1[&index=1]:0.025881)[&index=17]:11.867800,blue_f1[&index=3]:2.521984)[&index=16]:5.032299,blue_f2[&index=4]:1.107508)[&index=15]:1.231607)[&index=18]:5.191832)[&index=19]:5.758271,no_tail_l1[&index=7]:0.147620)[&index=20]:8.192271)[&index=26];
833400	-199.739	-109.461	-90.2782	(ano_tail_r1[&index=8]:2.164276,((no_tail_l2[&index=6]:2.326664,(((blue_f1[&index=3]:0.011296,red_f1[&index=1]:0.535050)[&index=16]:6.066494,(red_f2[&index=2]:9.104635,blue_f2[&index=4]:1.630658)[&index=17]:3.285742)[&index=15]:20.951428,no_tail_l3[&index=5]:9.903722)[&index=18]:6.834275)[&index=19]:14.703448,no_tail_l1[&index=7]:4.428632)[&index=20]:5.907919,(no_tail_r2[&index=9]:6.074560,((((red2[&index=14]:15.243351,red1[&index=13]:7.657782)[&index=21]:1.372927,blue2[&index=12]:0.405472)[&index=22]:0.945621,blue1[&index=11]:0.759415)[&index=23]:0.963953,no_tail_r3[&index=10]:8.899566)[&index=24]:2.666423)[&index=25]:0.646704)[&index=26];
833500	-203.909	-112.266	-91.6428	(((no_tail_r3[&index=10]:7.176823,(((red1[&index=13]:5.418583,red2[&index=14]:3.591830)[&index=21]:3.045508,blue2[&index=12]:1.128792)[&index=22]:2.547833,blue1[&index=11]:1.140687)[&index=23]:9.120413)[&index=24]:19.250585,no_tail_r2[&index=9]:3.899762)[&index=25]:1.012779,ano_tail_r1[&index=8]:0.005812,(no_tail_l1[&index=7]:13.517423,((no_tail_l3[&index=5]:4.593820,(blue_f2[&index=4]:3.492862,(red_f1[&index=1]:0.410276,(red_f2[&index=2]:6.201182,blue_f1[&index=3]:14.764863)[&index=16]:3.278046)[&index=17]:1.069202)[&index=15]:0.067946)[&index=18]:5.875017,no_tail_l2[&index=6]:4.572693)[&index=19]:24.827820)[&index=20]:0.302639)[&index=26];
833600	-173.125	-94.8585	-78.2664	((((blue1[&index=11]:7.662102,(blue2[&index=12]:0.723100,(red1[&index=13]:0.076210,red2[&index=14]:0.031528)[&index=21]:0.007372)[&index=22]:2.160554)[&index=23]:5.637601,no_tail_r3[&index=10]:0.135131)[&index=24]:0.207459,no_tail_r2[&index=9]:0.285700)[&index=25]:0.769918,((no_tail_l2[&index=6]:1.989890,(((red_f1[&index=1]:3.737088,red_f2[&index=2]:0.782479)[&index=16]:6.134300,(blue_f1[&index=3]:0.012824,blue_f2[&index=4]:0.167776)[&index=17]:6.976362)[&index=15]:6.178264,no_tail_l3[&index=5]:13.045624)[&index=18]:2.888040)[&index=19]:1.098155,no_tail_l1[&index=7]:6.183706)[&index=20]:0.263852,ano_tail_r1[&index=8]:6.276046)[&index=26];
833700	-192.415	-100.085	-92.3297	((no_tail_l1[&index=7]:3.889361,(no_tail_l2[&index=6]:4.545905,(((red_f2[&index=2]:0.743573,(blue_f2[&index=4]:0.431567,blue_f1[&index=3]:0.043780)[&index=16]:0.301015)[&index=15]:1.976637,red_f1[&index=1]:2.082815)[&index=17]:8.978278,no_tail_l3[&index=5]:0.414874)[&index=18]:6.698434)[&index=19]:5.408825)[&index=20]:10.833422,ano_tail_r1[&index=8]:11.052750,(((((red2[&index=14]:0.004230,red1[&index=13]:0.127774)[&index=21]:9.824038,blue2[&index=12]:1.502676)[&index=22]:1.655145,blue1[&index=11]:6.499499)[&index=23]:5.085556,no_tail_r3[&index=10]:39.011088)[&index=24]:9.924933,no_tail_r2[&index=9]:10.620985)[&index=25]:2.090454)[&index=26];
833800	-169.465	-91.4352	-78.0302	(ano_tail_r1[&index=8]:5.322085,(no_tail_r2[&index=9]:0.096753,((blue1[&index=11]:0.491785,((red2[&index=14]:0.059321,red1[&index=13]:0.081340)[&index=21]:3.595437,blue2[&index=12]:8.229506)[&index=22]:6.342829)[&index=23]:5.541099,no_tail_r3[&index=10]:0.338396)[&index=24]:1.426612)[&index=25]:3.618934,((no_tail_l2[&index=6]:10.323436,(no_tail_l3[&index=5]:3.633013,((blue_f2[&index=4]:0.331752,blue_f1[&index=3]:0.321755)[&index=17]:0.078842,(red_f1[&index=1]:0.055586,red_f2[&index=2]:0.110501)[&index=16]:0.016358)[&index=15]:1.953786)[&index=18]:7.654361)[&index=19]:9.449786,no_tail_l1[&index=7]:0.336451)[&index=20]:2.840297)[&index=26];
833900	-192.123	-107.571	-84.5528	((no_tail_r2[&index=9]:0.430561,((((red2[&index=14]:0.877105,red1[&index=13]:0.020775)[&index=21]:15.297217,blue2[&index=12]:5.467635)[&index=22]:3.320414,blue1[&index=11]:3.847658)[&index=23]:7.874785,no_tail_r3[&index=10]:0.149990)[&index=24]:0.018728)[&index=25]:0.897344,(((((red_f2[&index=2]:4.449270,(blue_f1[&index=3]:3.661806,blue_f2[&index=4]:8.285919)[&index=16]:7.916517)[&index=15]:0.094232,red_f1[&index=1]:8.919234)[&index=17]:1.502744,no_tail_l3[&index=5]:2.094113)[&index=18]:10.751630,no_tail_l2[&index=6]:12.053592)[&index=19]:0.219495,no_tail_l1[&index=7]:1.704289)[&index=20]:2.559439,ano_tail_r1[&index=8]:2.448365)[&index=26];
834000	-204.736	-112.289	-92.4478	((no_tail_l1[&index=7]:12.157327,((no_tail_l3[&index=5]:6.573276,(blue_f1[&index=3]:6.798080,(blue_f2[&index=4]:2.289240,(red_f1[&index=1]:10.866143,red_f2[&index=2]:1.658915)[&index=15]:4.848509)[&index=17]:3.101590)[&index=16]:2.091216)[&index=18]:0.371138,no_tail_l2[&index=6]:7.999732)[&index=19]:3.084332)[&index=20]:9.525803,ano_tail_r1[&index=8]:11.828673,(no_tail_r2[&index=9]:2.500103,((((red2[&index=14]:5.567888,red1[&index=13]:5.055459)[&index=21]:2.861664,blue2[&index=12]:4.283917)[&index=22]:17.494383,blue1[&index=11]:8.234644)[&index=23]:1.799484,no_tail_r3[&index=10]:5.176111)[&index=24]:3.633806)[&index=25]:4.536669)[&index=26];
834100	-176.391	-94.0347	-82.3566	((no_tail_l1[&index=7]:0.485477,(no_tail_l2[&index=6]:3.954231,(((blue_f2[&index=4]:0.206846,(red_f2[&index=2]:0.049469,red_f1[&index=1]:0.050025)[&index=15]:3.180379)[&index=17]:0.015672,blue_f1[&index=3]:0.140847)[&index=16]:7.350635,no_tail_l3[&index=5]:7.649558)[&index=18]:0.066239)[&index=19]:18.621990)[&index=20]:6.062450,(no_tail_r2[&index=9]:2.453701,((((red2[&index=14]:0.075490,red1[&index=13]:0.165644)[&index=21]:0.120094,blue2[&index=12]:17.974352)[&index=22]:7.149896,blue1[&index=11]:4.062302)[&index=23]:0.288274,no_tail_r3[&index=10]:0.490583)[&index=24]:7.869331)[&index=25]:1.288783,ano_tail_r1[&index=8]:4.109941)[&index=26];
834200	-183.79	-98.159	-85.6305	((no_tail_l1[&index=7]:0.291003,((no_tail_l3[&index=5]:8.806715,(blue_f2[&index=4]:3.843350,((red_f2[&index=2]:0.121701,red_f1[&index=1]:0.019376)[&index=15]:1.713918,blue_f1[&index=3]:14.687682)[&index=17]:4.614665)[&index=16]:1.331131)[&index=18]:9.098073,no_tail_l2[&index=6]:7.054786)[&index=19]:5.461497)[&index=20]:5.678562,(no_tail_r2[&index=9]:5.082196,(no_tail_r3[&index=10]:10.597828,(((red2[&index=14]:0.015040,red1[&index=13]:0.086899)[&index=21]:0.819118,blue2[&index=12]:2.981964)[&index=22]:2.733511,blue1[&index=11]:6.116783)[&index=23]:1.741261)[&index=24]:4.543798)[&index=25]:12.774946,ano_tail_r1[&index=8]:0.035932)[&index=26];
834300	-187.816	-101.831	-85.9854	(ano_tail_r1[&index=8]:25.345275,(no_tail_l1[&index=7]:6.108360,((no_tail_l3[&index=5]:0.432669,((blue_f2[&index=4]:0.222573,(red_f2[&index=2]:0.020846,red_f1[&index=1]:0.136509)[&index=15]:1.588377)[&index=16]:7.303779,blue_f1[&index=3]:9.611383)[&index=17]:3.106327)[&index=18]:8.935683,no_tail_l2[&index=6]:1.336615)[&index=19]:1.563372)[&index=20]:8.724820,((no_tail_r3[&index=10]:1.715799,((blue2[&index=12]:5.925435,(red1[&index=13]:0.439138,red2[&index=14]:0.162643)[&index=21]:7.316443)[&index=22]:4.489615,blue1[&index=11]:10.011824)[&index=23]:1.426466)[&index=24]:1.629253,no_tail_r2[&index=9]:1.818353)[&index=25]:2.654285)[&index=26];
834400	-197.835	-107.305	-90.5301	((no_tail_r2[&index=9]:3.891349,((blue1[&index=11]:3.429438,((red1[&index=13]:0.355183,red2[&index=14]:0.013528)[&index=21]:1.025532,blue2[&index=12]:2.818100)[&index=22]:1.240893)[&index=23]:0.502002,no_tail_r3[&index=10]:10.856133)[&index=24]:19.368353)[&index=25]:10.876343,(no_tail_l1[&index=7]:3.740167,((no_tail_l3[&index=5]:1.661141,((blue_f1[&index=3]:9.966896,blue_f2[&index=4]:24.508974)[&index=16]:4.167890,(red_f2[&index=2]:1.243936,red_f1[&index=1]:3.845201)[&index=15]:0.299304)[&index=17]:2.890497)[&index=18]:3.041468,no_tail_l2[&index=6]:0.091723)[&index=19]:9.068812)[&index=20]:13.434827,ano_tail_r1[&index=8]:2.411826)[&index=26];
834500	-187.912	-105.457	-82.4552	((((blue1[&index=11]:0.031066,((red2[&index=14]:0.074822,red1[&index=13]:0.134723)[&index=21]:3.230851,blue2[&index=12]:3.818880)[&index=22]:9.592383)[&index=23]:10.929830,no_tail_r3[&index=10]:3.955598)[&index=24]:6.562876,no_tail_r2[&index=9]:7.820207)[&index=25]:0.928217,ano_tail_r1[&index=8]:3.620342,((no_tail_l2[&index=6]:1.668897,(no_tail_l3[&index=5]:0.636533,((blue_f1[&index=3]:2.891123,(red_f1[&index=1]:0.698882,red_f2[&index=2]:1.275866)[&index=16]:1.117849)[&index=17]:5.972368,blue_f2[&index=4]:7.897300)[&index=15]:1.625900)[&index=18]:18.812096)[&index=19]:0.393638,no_tail_l1[&index=7]:0.503978)[&index=20]:0.180763)[&index=26];
834600	-185.336	-101.379	-83.9572	(ano_tail_r1[&index=8]:1.105981,(no_tail_r2[&index=9]:8.740628,(no_tail_r3[&index=10]:6.353048,(blue1[&index=11]:11.430192,((red2[&index=14]:0.314355,red1[&index=13]:0.081008)[&index=21]:2.346431,blue2[&index=12]:3.274742)[&index=22]:0.048587)[&index=23]:0.471392)[&index=24]:1.311727)[&index=25]:0.497474,((((blue_f1[&index=3]:11.252089,(blue_f2[&index=4]:11.854236,(red_f1[&index=1]:0.135569,red_f2[&index=2]:0.085339)[&index=15]:2.760519)[&index=17]:9.385077)[&index=16]:3.849430,no_tail_l3[&index=5]:4.241870)[&index=18]:6.477082,no_tail_l2[&index=6]:3.552676)[&index=19]:1.373703,no_tail_l1[&index=7]:8.587423)[&index=20]:2.354375)[&index=26];
834700	-177.527	-96.7431	-80.7838	((no_tail_r2[&index=9]:10.913719,(no_tail_r3[&index=10]:1.321963,(blue1[&index=11]:17.225482,(blue2[&index=12]:2.812331,(red1[&index=13]:0.022606,red2[&index=14]:0.021740)[&index=21]:7.250717)[&index=22]:0.489403)[&index=23]:10.748902)[&index=24]:3.408824)[&index=25]:0.641665,((((blue_f2[&index=4]:0.674766,(blue_f1[&index=3]:3.664813,(red_f1[&index=1]:0.091220,red_f2[&index=2]:0.002279)[&index=17]:0.327160)[&index=15]:0.578395)[&index=16]:3.077184,no_tail_l3[&index=5]:0.145953)[&index=18]:7.097716,no_tail_l2[&index=6]:2.146380)[&index=19]:8.496116,no_tail_l1[&index=7]:1.668624)[&index=20]:2.194994,ano_tail_r1[&index=8]:0.995058)[&index=26];
834800	-192.373	-104.917	-87.4566	(ano_tail_r1[&index=8]:1.748538,((no_tail_r3[&index=10]:1.476435,(blue1[&index=11]:3.249250,((red1[&index=13]:7.895869,red2[&index=14]:1.602117)[&index=21]:2.008335,blue2[&index=12]:23.399822)[&index=22]:0.909316)[&index=23]:1.132341)[&index=24]:5.152675,no_tail_r2[&index=9]:8.592695)[&index=25]:2.019721,(no_tail_l1[&index=7]:4.743446,(no_tail_l2[&index=6]:5.598833,((red_f1[&index=1]:7.430364,((blue_f1[&index=3]:0.269792,red_f2[&index=2]:0.309727)[&index=16]:0.148813,blue_f2[&index=4]:0.069092)[&index=17]:16.532672)[&index=15]:13.657966,no_tail_l3[&index=5]:3.752881)[&index=18]:1.629045)[&index=19]:5.915239)[&index=20]:0.137195)[&index=26];
834900	-201.055	-112.155	-88.9003	(((no_tail_l2[&index=6]:15.214360,(no_tail_l3[&index=5]:2.779229,((red_f2[&index=2]:2.533342,(red_f1[&index=1]:7.383427,blue_f1[&index=3]:6.376986)[&index=17]:5.891138)[&index=16]:0.960297,blue_f2[&index=4]:6.965410)[&index=15]:16.555691)[&index=18]:6.307006)[&index=19]:5.196527,no_tail_l1[&index=7]:10.652675)[&index=20]:4.030325,ano_tail_r1[&index=8]:0.735816,(no_tail_r2[&index=9]:0.700910,(no_tail_r3[&index=10]:2.713898,(((red2[&index=14]:2.570810,red1[&index=13]:4.445613)[&index=21]:3.126036,blue2[&index=12]:11.238856)[&index=22]:4.240214,blue1[&index=11]:0.218327)[&index=23]:0.423180)[&index=24]:4.417776)[&index=25]:0.922710)[&index=26];
835000	-184.435	-104.223	-80.212	((no_tail_r2[&index=9]:2.826590,(no_tail_r3[&index=10]:8.002364,(blue1[&index=11]:3.908721,(blue2[&index=12]:5.236820,(red2[&index=14]:0.000868,red1[&index=13]:0.192381)[&index=21]:3.323302)[&index=22]:4.657057)[&index=23]:0.554671)[&index=24]:0.654194)[&index=25]:2.471029,ano_tail_r1[&index=8]:16.912290,(no_tail_l1[&index=7]:0.329664,(no_tail_l2[&index=6]:5.997198,((red_f2[&index=2]:1.193553,(blue_f2[&index=4]:9.579996,(red_f1[&index=1]:0.596067,blue_f1[&index=3]:0.182476)[&index=15]:4.858237)[&index=16]:0.532801)[&index=17]:2.158857,no_tail_l3[&index=5]:2.358027)[&index=18]:2.109610)[&index=19]:0.517362)[&index=20]:4.004818)[&index=26];
835100	-189.861	-105.567	-84.2942	(ano_tail_r1[&index=8]:3.358250,(no_tail_r2[&index=9]:1.519157,(no_tail_r3[&index=10]:1.174577,((blue2[&index=12]:14.304237,(red2[&index=14]:0.126327,red1[&index=13]:0.028765)[&index=21]:0.774988)[&index=22]:0.161533,blue1[&index=11]:6.376394)[&index=23]:1.356104)[&index=24]:5.519459)[&index=25]:1.924787,(no_tail_l1[&index=7]:0.695733,(no_tail_l2[&index=6]:5.254179,(no_tail_l3[&index=5]:15.993512,((red_f1[&index=1]:0.441672,blue_f2[&index=4]:12.947528)[&index=15]:2.838772,(red_f2[&index=2]:1.860683,blue_f1[&index=3]:18.113846)[&index=16]:3.264934)[&index=17]:2.241867)[&index=18]:0.227573)[&index=19]:1.762241)[&index=20]:1.302690)[&index=26];
835200	-192.308	-103.818	-88.4902	(((no_tail_l2[&index=6]:15.981234,(no_tail_l3[&index=5]:5.864928,(((red_f1[&index=1]:3.236882,blue_f1[&index=3]:6.645281)[&index=16]:1.280766,red_f2[&index=2]:0.729233)[&index=15]:3.709773,blue_f2[&index=4]:1.727713)[&index=17]:2.535100)[&index=18]:5.857683)[&index=19]:3.285317,no_tail_l1[&index=7]:7.214777)[&index=20]:2.587721,ano_tail_r1[&index=8]:0.850991,(((blue1[&index=11]:3.465597,((red1[&index=13]:0.057241,red2[&index=14]:0.015464)[&index=21]:0.101479,blue2[&index=12]:30.089121)[&index=22]:8.285293)[&index=23]:5.903625,no_tail_r3[&index=10]:4.152811)[&index=24]:10.598530,no_tail_r2[&index=9]:0.192783)[&index=25]:0.180575)[&index=26];
835300	-175.378	-97.5737	-77.8039	((no_tail_l1[&index=7]:2.423963,(no_tail_l2[&index=6]:1.569809,(no_tail_l3[&index=5]:0.541947,((red_f1[&index=1]:0.010255,red_f2[&index=2]:0.009918)[&index=15]:1.718684,(blue_f1[&index=3]:0.342691,blue_f2[&index=4]:0.018148)[&index=17]:3.682124)[&index=16]:2.191115)[&index=18]:4.836147)[&index=19]:8.528120)[&index=20]:1.769026,ano_tail_r1[&index=8]:0.052495,(no_tail_r2[&index=9]:0.823553,(no_tail_r3[&index=10]:3.238549,(blue1[&index=11]:5.650507,(blue2[&index=12]:3.654385,(red2[&index=14]:1.309521,red1[&index=13]:1.413081)[&index=21]:14.721733)[&index=22]:6.200362)[&index=23]:6.127742)[&index=24]:0.195569)[&index=25]:0.089214)[&index=26];
835400	-180.054	-99.2742	-80.7796	((((((red1[&index=13]:2.274917,red2[&index=14]:1.488893)[&index=21]:1.328200,blue2[&index=12]:5.017582)[&index=22]:0.969643,blue1[&index=11]:11.481564)[&index=23]:6.759809,no_tail_r3[&index=10]:1.634529)[&index=24]:5.573721,no_tail_r2[&index=9]:8.974665)[&index=25]:4.342777,((no_tail_l2[&index=6]:7.083264,(((red_f2[&index=2]:0.068985,red_f1[&index=1]:0.033393)[&index=16]:0.717916,(blue_f1[&index=3]:0.077519,blue_f2[&index=4]:0.196966)[&index=17]:1.665164)[&index=15]:0.025513,no_tail_l3[&index=5]:2.138061)[&index=18]:2.027504)[&index=19]:2.582651,no_tail_l1[&index=7]:0.489337)[&index=20]:0.952392,ano_tail_r1[&index=8]:18.091899)[&index=26];
835500	-203.89	-110.329	-93.5616	((((blue1[&index=11]:27.465673,(blue2[&index=12]:8.838060,(red2[&index=14]:0.921665,red1[&index=13]:0.056767)[&index=21]:3.734376)[&index=22]:1.237176)[&index=23]:0.933700,no_tail_r3[&index=10]:0.389279)[&index=24]:3.294828,no_tail_r2[&index=9]:20.237724)[&index=25]:5.936459,ano_tail_r1[&index=8]:0.595807,(((no_tail_l3[&index=5]:0.142778,(red_f1[&index=1]:8.059003,((red_f2[&index=2]:12.017334,blue_f1[&index=3]:3.193237)[&index=16]:3.527887,blue_f2[&index=4]:7.726121)[&index=17]:7.511375)[&index=15]:1.208457)[&index=18]:12.058963,no_tail_l2[&index=6]:6.263316)[&index=19]:8.705026,no_tail_l1[&index=7]:2.223312)[&index=20]:3.628765)[&index=26];
835600	-194.437	-111.841	-82.5964	(ano_tail_r1[&index=8]:2.162992,((((blue2[&index=12]:0.460103,(red1[&index=13]:3.698010,red2[&index=14]:8.155813)[&index=21]:2.042226)[&index=22]:0.068471,blue1[&index=11]:1.391824)[&index=23]:1.105614,no_tail_r3[&index=10]:5.891698)[&index=24]:2.293999,no_tail_r2[&index=9]:3.474032)[&index=25]:3.776512,(no_tail_l1[&index=7]:2.583566,(((blue_f2[&index=4]:11.923339,((blue_f1[&index=3]:0.300940,red_f1[&index=1]:6.355072)[&index=16]:0.858133,red_f2[&index=2]:9.058563)[&index=15]:2.025387)[&index=17]:1.807605,no_tail_l3[&index=5]:2.613047)[&index=18]:17.063840,no_tail_l2[&index=6]:4.458084)[&index=19]:1.128669)[&index=20]:0.383365)[&index=26];
835700	-196.471	-107.174	-89.2971	((no_tail_l1[&index=7]:5.773732,(no_tail_l2[&index=6]:23.043933,(((blue_f2[&index=4]:2.258949,blue_f1[&index=3]:9.315060)[&index=15]:0.363364,(red_f1[&index=1]:0.032700,red_f2[&index=2]:0.319054)[&index=16]:0.907471)[&index=17]:4.567427,no_tail_l3[&index=5]:3.297996)[&index=18]:4.326393)[&index=19]:4.151262)[&index=20]:0.209260,ano_tail_r1[&index=8]:3.770366,(no_tail_r2[&index=9]:1.009035,((blue1[&index=11]:0.706065,((red2[&index=14]:19.971826,red1[&index=13]:3.698086)[&index=21]:2.690711,blue2[&index=12]:7.025549)[&index=22]:7.428766)[&index=23]:11.133943,no_tail_r3[&index=10]:2.417805)[&index=24]:0.564614)[&index=25]:9.600972)[&index=26];
835800	-196.933	-106.71	-90.2238	(ano_tail_r1[&index=8]:0.394405,(no_tail_l1[&index=7]:9.972061,(no_tail_l2[&index=6]:3.272754,((red_f2[&index=2]:5.398667,((blue_f1[&index=3]:1.393490,blue_f2[&index=4]:13.115573)[&index=15]:2.808252,red_f1[&index=1]:7.847470)[&index=16]:2.781158)[&index=17]:10.694034,no_tail_l3[&index=5]:7.714299)[&index=18]:9.481730)[&index=19]:9.532845)[&index=20]:2.049051,(no_tail_r2[&index=9]:2.209154,((blue1[&index=11]:7.175601,((red2[&index=14]:0.283152,red1[&index=13]:0.007945)[&index=21]:6.936077,blue2[&index=12]:8.167819)[&index=22]:6.946725)[&index=23]:5.258385,no_tail_r3[&index=10]:0.969647)[&index=24]:0.707487)[&index=25]:8.100278)[&index=26];
835900	-182.689	-101.979	-80.7102	(ano_tail_r1[&index=8]:1.146407,(((((red_f2[&index=2]:0.009863,red_f1[&index=1]:0.274686)[&index=16]:10.211310,(blue_f2[&index=4]:5.438340,blue_f1[&index=3]:4.149346)[&index=15]:7.283323)[&index=17]:5.668128,no_tail_l3[&index=5]:3.657122)[&index=18]:1.487720,no_tail_l2[&index=6]:9.825758)[&index=19]:0.896005,no_tail_l1[&index=7]:0.848620)[&index=20]:1.215669,((no_tail_r3[&index=10]:4.348586,(blue1[&index=11]:0.318365,(blue2[&index=12]:10.775922,(red1[&index=13]:0.382082,red2[&index=14]:0.029687)[&index=21]:4.068784)[&index=22]:1.475692)[&index=23]:0.815223)[&index=24]:0.275047,no_tail_r2[&index=9]:5.764196)[&index=25]:5.284223)[&index=26];
836000	-200.501	-112.063	-88.4377	(ano_tail_r1[&index=8]:10.677454,(no_tail_l1[&index=7]:0.237355,(no_tail_l2[&index=6]:4.027987,(no_tail_l3[&index=5]:0.604396,(blue_f2[&index=4]:14.309161,(red_f1[&index=1]:3.057272,(blue_f1[&index=3]:0.110983,red_f2[&index=2]:3.140732)[&index=17]:9.144528)[&index=15]:29.222897)[&index=16]:5.470240)[&index=18]:2.030787)[&index=19]:1.153378)[&index=20]:2.418527,(((((red1[&index=13]:2.378759,red2[&index=14]:0.266882)[&index=21]:0.463955,blue2[&index=12]:4.556120)[&index=22]:0.959831,blue1[&index=11]:13.070339)[&index=23]:4.151759,no_tail_r3[&index=10]:0.791757)[&index=24]:7.386242,no_tail_r2[&index=9]:3.410876)[&index=25]:1.245080)[&index=26];
836100	-189.099	-105.238	-83.8617	((no_tail_r2[&index=9]:3.023575,(no_tail_r3[&index=10]:6.372298,(((red1[&index=13]:0.060788,red2[&index=14]:0.066574)[&index=21]:8.059369,blue2[&index=12]:0.529064)[&index=22]:3.111054,blue1[&index=11]:0.232662)[&index=23]:7.465199)[&index=24]:2.059710)[&index=25]:7.488707,ano_tail_r1[&index=8]:2.156677,((no_tail_l2[&index=6]:1.833640,((red_f2[&index=2]:7.776372,((red_f1[&index=1]:4.797754,blue_f1[&index=3]:12.885856)[&index=17]:8.011475,blue_f2[&index=4]:6.109537)[&index=15]:2.068922)[&index=16]:0.261931,no_tail_l3[&index=5]:2.802724)[&index=18]:1.259066)[&index=19]:2.277230,no_tail_l1[&index=7]:3.101341)[&index=20]:7.596056)[&index=26];
836200	-180.202	-101.891	-78.3114	((no_tail_l1[&index=7]:8.773323,(((red_f2[&index=2]:0.020642,(red_f1[&index=1]:0.282993,(blue_f2[&index=4]:0.433251,blue_f1[&index=3]:0.375424)[&index=15]:0.728978)[&index=16]:4.359537)[&index=17]:5.302512,no_tail_l3[&index=5]:4.255085)[&index=18]:1.959641,no_tail_l2[&index=6]:0.078420)[&index=19]:3.491567)[&index=20]:1.082203,ano_tail_r1[&index=8]:1.097580,(no_tail_r2[&index=9]:9.306102,((((red1[&index=13]:0.035397,red2[&index=14]:0.091639)[&index=21]:3.395361,blue2[&index=12]:0.657363)[&index=22]:3.081911,blue1[&index=11]:8.238483)[&index=23]:10.731716,no_tail_r3[&index=10]:3.420129)[&index=24]:1.259214)[&index=25]:1.197454)[&index=26];
836300	-179.794	-96.7997	-82.9938	(((no_tail_l2[&index=6]:4.926733,(((red_f2[&index=2]:2.426638,red_f1[&index=1]:0.344549)[&index=16]:6.480792,(blue_f2[&index=4]:0.049978,blue_f1[&index=3]:0.015936)[&index=15]:2.102450)[&index=17]:3.632154,no_tail_l3[&index=5]:16.831746)[&index=18]:8.093250)[&index=19]:2.746152,no_tail_l1[&index=7]:8.167659)[&index=20]:1.759351,(no_tail_r2[&index=9]:0.111413,(no_tail_r3[&index=10]:0.069483,(((red1[&index=13]:0.134726,red2[&index=14]:0.115187)[&index=21]:2.318035,blue2[&index=12]:20.157614)[&index=22]:6.710107,blue1[&index=11]:2.042187)[&index=23]:0.480639)[&index=24]:0.601772)[&index=25]:0.127992,ano_tail_r1[&index=8]:6.621499)[&index=26];
836400	-186.147	-104.892	-81.255	((no_tail_r2[&index=9]:3.955676,(no_tail_r3[&index=10]:3.511151,(blue1[&index=11]:6.605136,(blue2[&index=12]:6.786424,(red1[&index=13]:0.030232,red2[&index=14]:0.211101)[&index=21]:6.191871)[&index=22]:4.867499)[&index=23]:0.418172)[&index=24]:0.264120)[&index=25]:6.295128,((no_tail_l2[&index=6]:0.859211,(no_tail_l3[&index=5]:4.133491,((blue_f1[&index=3]:0.827035,blue_f2[&index=4]:0.429488)[&index=15]:6.324332,(red_f1[&index=1]:2.556075,red_f2[&index=2]:0.321538)[&index=16]:0.148243)[&index=17]:12.305433)[&index=18]:3.939891)[&index=19]:2.949643,no_tail_l1[&index=7]:13.395959)[&index=20]:0.388676,ano_tail_r1[&index=8]:0.658646)[&index=26];
836500	-194.42	-108.165	-86.2555	((((no_tail_l3[&index=5]:15.917794,((red_f2[&index=2]:0.210491,(red_f1[&index=1]:0.012759,blue_f2[&index=4]:1.345894)[&index=16]:0.389756)[&index=15]:0.617938,blue_f1[&index=3]:1.883086)[&index=17]:4.793416)[&index=18]:0.524777,no_tail_l2[&index=6]:1.858985)[&index=19]:1.154489,no_tail_l1[&index=7]:3.269542)[&index=20]:0.355313,ano_tail_r1[&index=8]:11.030304,(((((red2[&index=14]:0.433276,red1[&index=13]:3.276705)[&index=21]:11.421396,blue2[&index=12]:7.412169)[&index=22]:3.844470,blue1[&index=11]:10.021879)[&index=23]:1.652058,no_tail_r3[&index=10]:6.486910)[&index=24]:4.190151,no_tail_r2[&index=9]:4.017747)[&index=25]:17.255127)[&index=26];
836600	-176.457	-94.6521	-81.8054	(ano_tail_r1[&index=8]:6.955410,(no_tail_r2[&index=9]:1.334677,(no_tail_r3[&index=10]:8.334811,((blue2[&index=12]:0.748237,(red1[&index=13]:0.084641,red2[&index=14]:0.096608)[&index=21]:2.290145)[&index=22]:3.489332,blue1[&index=11]:11.001439)[&index=23]:1.238539)[&index=24]:0.788027)[&index=25]:7.577027,((no_tail_l2[&index=6]:17.347492,(no_tail_l3[&index=5]:4.272843,((blue_f2[&index=4]:0.164658,blue_f1[&index=3]:0.161198)[&index=15]:0.307879,(red_f2[&index=2]:0.194790,red_f1[&index=1]:0.062319)[&index=16]:3.206312)[&index=17]:6.200602)[&index=18]:1.752337)[&index=19]:9.811180,no_tail_l1[&index=7]:2.788069)[&index=20]:0.917424)[&index=26];
836700	-178.967	-95.8528	-83.1144	((((no_tail_l3[&index=5]:3.287631,((red_f1[&index=1]:0.144528,(blue_f2[&index=4]:0.149391,blue_f1[&index=3]:0.083572)[&index=15]:0.411663)[&index=16]:0.269258,red_f2[&index=2]:0.114180)[&index=17]:4.019829)[&index=18]:0.176030,no_tail_l2[&index=6]:1.228610)[&index=19]:7.864862,no_tail_l1[&index=7]:1.785637)[&index=20]:3.215326,((((blue2[&index=12]:0.107180,(red2[&index=14]:7.038491,red1[&index=13]:4.424225)[&index=21]:23.982054)[&index=22]:0.094691,blue1[&index=11]:0.185088)[&index=23]:0.007642,no_tail_r3[&index=10]:3.094109)[&index=24]:0.616073,no_tail_r2[&index=9]:1.284687)[&index=25]:8.080332,ano_tail_r1[&index=8]:26.005816)[&index=26];
836800	-187.6	-104.637	-82.9628	(((((red_f1[&index=1]:7.066992,(blue_f2[&index=4]:0.726172,(blue_f1[&index=3]:4.665465,red_f2[&index=2]:0.075414)[&index=15]:1.216576)[&index=16]:8.603961)[&index=17]:9.366160,no_tail_l3[&index=5]:3.449843)[&index=18]:2.290418,no_tail_l2[&index=6]:8.982700)[&index=19]:4.831117,no_tail_l1[&index=7]:15.619897)[&index=20]:0.538009,ano_tail_r1[&index=8]:0.774539,(((((red1[&index=13]:0.123534,red2[&index=14]:0.090040)[&index=21]:0.509118,blue2[&index=12]:0.300281)[&index=22]:0.645268,blue1[&index=11]:1.776178)[&index=23]:0.589061,no_tail_r3[&index=10]:4.861355)[&index=24]:1.250304,no_tail_r2[&index=9]:1.664736)[&index=25]:16.896046)[&index=26];
836900	-156.976	-87.495	-69.4806	(ano_tail_r1[&index=8]:0.142916,((no_tail_l2[&index=6]:1.709937,(no_tail_l3[&index=5]:0.110583,((red_f2[&index=2]:0.166753,(red_f1[&index=1]:0.820893,blue_f1[&index=3]:0.058498)[&index=15]:0.005202)[&index=17]:0.033370,blue_f2[&index=4]:0.098670)[&index=16]:4.736164)[&index=18]:0.746419)[&index=19]:0.072595,no_tail_l1[&index=7]:0.059883)[&index=20]:0.187664,(((blue1[&index=11]:0.126354,((red2[&index=14]:0.574309,red1[&index=13]:0.069754)[&index=21]:1.251980,blue2[&index=12]:0.300410)[&index=22]:0.015315)[&index=23]:2.222301,no_tail_r3[&index=10]:5.806370)[&index=24]:9.524060,no_tail_r2[&index=9]:0.559300)[&index=25]:0.102363)[&index=26];
837000	-184.898	-99.0062	-85.8917	(ano_tail_r1[&index=8]:7.638412,(no_tail_r2[&index=9]:6.746189,(no_tail_r3[&index=10]:1.988164,((blue2[&index=12]:10.758549,(red2[&index=14]:0.023218,red1[&index=13]:0.000495)[&index=21]:2.248295)[&index=22]:0.214157,blue1[&index=11]:9.052300)[&index=23]:5.738040)[&index=24]:1.136475)[&index=25]:24.681535,(no_tail_l1[&index=7]:6.892768,((((red_f2[&index=2]:0.056095,red_f1[&index=1]:1.808291)[&index=15]:3.854343,(blue_f1[&index=3]:0.268051,blue_f2[&index=4]:0.138024)[&index=17]:2.650015)[&index=16]:6.943496,no_tail_l3[&index=5]:2.137601)[&index=18]:10.897928,no_tail_l2[&index=6]:3.724431)[&index=19]:0.098700)[&index=20]:1.862013)[&index=26];
837100	-179.495	-97.3346	-82.1607	(ano_tail_r1[&index=8]:0.326115,(((blue1[&index=11]:0.093307,(blue2[&index=12]:0.198988,(red2[&index=14]:4.341906,red1[&index=13]:11.460455)[&index=21]:4.614178)[&index=22]:0.354594)[&index=23]:4.781319,no_tail_r3[&index=10]:10.373907)[&index=24]:1.139832,no_tail_r2[&index=9]:4.910528)[&index=25]:1.461250,((no_tail_l2[&index=6]:0.956533,(((blue_f2[&index=4]:0.067958,blue_f1[&index=3]:0.119510)[&index=17]:5.068850,(red_f2[&index=2]:0.121786,red_f1[&index=1]:0.138393)[&index=15]:0.363675)[&index=16]:6.114093,no_tail_l3[&index=5]:17.309211)[&index=18]:6.780406)[&index=19]:1.675698,no_tail_l1[&index=7]:5.102804)[&index=20]:5.027105)[&index=26];
837200	-206.194	-112.283	-93.9113	((no_tail_r2[&index=9]:3.741478,(no_tail_r3[&index=10]:1.381818,(blue1[&index=11]:3.923353,(blue2[&index=12]:3.529936,(red2[&index=14]:5.069736,red1[&index=13]:0.921224)[&index=21]:0.187009)[&index=22]:28.001273)[&index=23]:2.107056)[&index=24]:2.825806)[&index=25]:3.693342,((((red_f1[&index=1]:32.266747,((blue_f1[&index=3]:3.861746,blue_f2[&index=4]:13.577204)[&index=16]:0.301521,red_f2[&index=2]:1.327840)[&index=17]:3.610835)[&index=15]:1.602736,no_tail_l3[&index=5]:1.694305)[&index=18]:12.985758,no_tail_l2[&index=6]:4.822036)[&index=19]:7.628726,no_tail_l1[&index=7]:0.557242)[&index=20]:1.707748,ano_tail_r1[&index=8]:10.328775)[&index=26];
837300	-172.114	-91.8168	-80.2972	(ano_tail_r1[&index=8]:0.219205,(((no_tail_l3[&index=5]:6.593729,(red_f1[&index=1]:0.146101,((blue_f1[&index=3]:0.366033,blue_f2[&index=4]:0.193538)[&index=16]:0.197531,red_f2[&index=2]:0.005196)[&index=17]:0.009314)[&index=15]:0.291746)[&index=18]:1.079969,no_tail_l2[&index=6]:0.083975)[&index=19]:0.107359,no_tail_l1[&index=7]:0.129836)[&index=20]:1.227409,((no_tail_r3[&index=10]:6.930192,((blue2[&index=12]:9.961429,(red1[&index=13]:0.598360,red2[&index=14]:0.274271)[&index=21]:1.315790)[&index=22]:13.466233,blue1[&index=11]:7.500439)[&index=23]:8.424020)[&index=24]:3.460128,no_tail_r2[&index=9]:14.288016)[&index=25]:6.715069)[&index=26];
837400	-193.045	-108.812	-84.2331	(ano_tail_r1[&index=8]:4.017844,(no_tail_l1[&index=7]:3.333262,(((blue_f2[&index=4]:3.307730,((red_f2[&index=2]:5.382877,blue_f1[&index=3]:7.715853)[&index=16]:8.618361,red_f1[&index=1]:10.138593)[&index=17]:0.880894)[&index=15]:4.337347,no_tail_l3[&index=5]:2.654378)[&index=18]:4.210797,no_tail_l2[&index=6]:1.879423)[&index=19]:2.937524)[&index=20]:1.042119,(((((red1[&index=13]:0.411241,red2[&index=14]:0.195122)[&index=21]:4.319869,blue2[&index=12]:0.238722)[&index=22]:3.696688,blue1[&index=11]:8.089848)[&index=23]:14.915378,no_tail_r3[&index=10]:2.111634)[&index=24]:4.419694,no_tail_r2[&index=9]:0.630868)[&index=25]:3.778618)[&index=26];
837500	-181.566	-102.429	-79.1367	((no_tail_l1[&index=7]:2.476915,(no_tail_l2[&index=6]:6.632658,((blue_f2[&index=4]:5.063130,(blue_f1[&index=3]:2.093310,(red_f2[&index=2]:0.836657,red_f1[&index=1]:0.058713)[&index=15]:0.224101)[&index=17]:2.656189)[&index=16]:0.491573,no_tail_l3[&index=5]:0.661303)[&index=18]:3.088855)[&index=19]:0.691504)[&index=20]:6.298654,(((((red1[&index=13]:0.061832,red2[&index=14]:0.018341)[&index=21]:14.021555,blue2[&index=12]:2.172284)[&index=22]:0.576018,blue1[&index=11]:0.413361)[&index=23]:3.904597,no_tail_r3[&index=10]:7.869186)[&index=24]:8.186104,no_tail_r2[&index=9]:0.328523)[&index=25]:1.411646,ano_tail_r1[&index=8]:7.545631)[&index=26];
837600	-189.811	-105.392	-84.419	((no_tail_l1[&index=7]:1.257052,((no_tail_l3[&index=5]:4.211733,((red_f2[&index=2]:0.613244,(red_f1[&index=1]:9.374507,blue_f1[&index=3]:1.913511)[&index=17]:1.280213)[&index=16]:2.782654,blue_f2[&index=4]:6.506621)[&index=15]:1.808159)[&index=18]:0.146779,no_tail_l2[&index=6]:11.338606)[&index=19]:4.288754)[&index=20]:4.926444,ano_tail_r1[&index=8]:2.721597,((no_tail_r3[&index=10]:8.373382,((blue2[&index=12]:3.137451,(red2[&index=14]:0.114923,red1[&index=13]:0.024954)[&index=21]:3.905466)[&index=22]:15.688526,blue1[&index=11]:6.477014)[&index=23]:6.625317)[&index=24]:4.619471,no_tail_r2[&index=9]:1.356605)[&index=25]:0.700878)[&index=26];
837700	-200.702	-112.303	-88.3991	(((no_tail_l2[&index=6]:0.239459,(no_tail_l3[&index=5]:6.795468,(blue_f2[&index=4]:7.061943,((red_f2[&index=2]:3.729974,red_f1[&index=1]:2.427565)[&index=15]:6.172079,blue_f1[&index=3]:0.467763)[&index=17]:7.721345)[&index=16]:9.589868)[&index=18]:2.589022)[&index=19]:0.617517,no_tail_l1[&index=7]:3.809299)[&index=20]:3.273423,ano_tail_r1[&index=8]:9.171977,((no_tail_r3[&index=10]:1.777353,(blue1[&index=11]:0.520133,((red2[&index=14]:12.986802,red1[&index=13]:9.128290)[&index=21]:21.443841,blue2[&index=12]:6.054567)[&index=22]:0.029644)[&index=23]:0.193934)[&index=24]:5.528230,no_tail_r2[&index=9]:0.408984)[&index=25]:2.355804)[&index=26];
837800	-177.596	-93.8442	-83.7521	(ano_tail_r1[&index=8]:2.185993,(no_tail_r2[&index=9]:9.833996,(no_tail_r3[&index=10]:11.083998,((blue2[&index=12]:5.250002,(red2[&index=14]:0.006223,red1[&index=13]:0.080617)[&index=21]:3.318453)[&index=22]:5.279529,blue1[&index=11]:0.202600)[&index=23]:0.250682)[&index=24]:5.418627)[&index=25]:7.647241,(no_tail_l1[&index=7]:1.442624,(no_tail_l2[&index=6]:3.632089,(no_tail_l3[&index=5]:7.715024,((blue_f1[&index=3]:0.057669,blue_f2[&index=4]:0.057017)[&index=16]:0.768821,(red_f1[&index=1]:0.210433,red_f2[&index=2]:0.317425)[&index=17]:7.077955)[&index=15]:0.669159)[&index=18]:7.498571)[&index=19]:12.118732)[&index=20]:8.735818)[&index=26];
837900	-202.609	-108.535	-94.074	((no_tail_r2[&index=9]:6.660801,((blue1[&index=11]:0.542303,(blue2[&index=12]:3.463338,(red1[&index=13]:4.177551,red2[&index=14]:1.431903)[&index=21]:1.373099)[&index=22]:0.056665)[&index=23]:17.250884,no_tail_r3[&index=10]:0.153248)[&index=24]:2.419354)[&index=25]:1.161843,ano_tail_r1[&index=8]:4.890329,(no_tail_l1[&index=7]:0.563731,((no_tail_l3[&index=5]:3.069354,(red_f1[&index=1]:1.911112,(red_f2[&index=2]:0.331278,(blue_f2[&index=4]:0.280568,blue_f1[&index=3]:0.283837)[&index=16]:8.245099)[&index=15]:13.744101)[&index=17]:29.811097)[&index=18]:11.312477,no_tail_l2[&index=6]:8.740405)[&index=19]:27.848783)[&index=20]:2.745637)[&index=26];
838000	-193.897	-106.491	-87.4052	(((no_tail_r3[&index=10]:13.418870,(blue1[&index=11]:4.411295,((red1[&index=13]:0.096755,red2[&index=14]:0.178707)[&index=21]:3.129710,blue2[&index=12]:1.252430)[&index=22]:3.777599)[&index=23]:16.694345)[&index=24]:7.988279,no_tail_r2[&index=9]:2.067316)[&index=25]:0.465930,ano_tail_r1[&index=8]:0.092953,(no_tail_l1[&index=7]:6.679538,(no_tail_l2[&index=6]:4.174259,((blue_f2[&index=4]:2.758498,((red_f2[&index=2]:2.182367,blue_f1[&index=3]:2.200779)[&index=16]:6.013784,red_f1[&index=1]:10.948255)[&index=15]:9.058811)[&index=17]:9.730191,no_tail_l3[&index=5]:1.902071)[&index=18]:0.955099)[&index=19]:0.548712)[&index=20]:8.398544)[&index=26];
838100	-191.528	-105.032	-86.4967	((no_tail_r2[&index=9]:2.441584,((((red1[&index=13]:0.095366,red2[&index=14]:0.264673)[&index=21]:6.453824,blue2[&index=12]:0.158672)[&index=22]:7.011550,blue1[&index=11]:3.298615)[&index=23]:8.018535,no_tail_r3[&index=10]:8.213350)[&index=24]:1.171861)[&index=25]:10.689540,((((((blue_f1[&index=3]:0.254501,red_f2[&index=2]:0.361506)[&index=16]:1.527111,blue_f2[&index=4]:2.526516)[&index=15]:12.639024,red_f1[&index=1]:3.722564)[&index=17]:1.040214,no_tail_l3[&index=5]:0.482436)[&index=18]:10.446570,no_tail_l2[&index=6]:8.522350)[&index=19]:9.533587,no_tail_l1[&index=7]:0.271066)[&index=20]:4.739925,ano_tail_r1[&index=8]:10.697689)[&index=26];
838200	-188.95	-106.141	-82.809	(ano_tail_r1[&index=8]:4.125838,(no_tail_r2[&index=9]:2.990242,(no_tail_r3[&index=10]:2.535616,(blue1[&index=11]:1.392919,((red2[&index=14]:0.059845,red1[&index=13]:0.172450)[&index=21]:6.992130,blue2[&index=12]:0.941133)[&index=22]:0.830989)[&index=23]:17.162069)[&index=24]:6.791567)[&index=25]:2.333724,((((blue_f1[&index=3]:1.739578,((red_f1[&index=1]:3.889540,blue_f2[&index=4]:0.968494)[&index=15]:10.342582,red_f2[&index=2]:9.176829)[&index=16]:5.195180)[&index=17]:7.917808,no_tail_l3[&index=5]:0.750846)[&index=18]:2.068361,no_tail_l2[&index=6]:3.742371)[&index=19]:0.631408,no_tail_l1[&index=7]:2.527591)[&index=20]:0.865083)[&index=26];
838300	-182.477	-101.972	-80.5051	(ano_tail_r1[&index=8]:10.680875,((no_tail_r3[&index=10]:1.122493,(((red1[&index=13]:0.060571,red2[&index=14]:0.019198)[&index=21]:0.358147,blue2[&index=12]:0.859172)[&index=22]:2.537669,blue1[&index=11]:5.216249)[&index=23]:9.682830)[&index=24]:5.474696,no_tail_r2[&index=9]:0.344313)[&index=25]:2.277878,(no_tail_l1[&index=7]:3.980096,(no_tail_l2[&index=6]:0.841398,(((blue_f2[&index=4]:0.785216,blue_f1[&index=3]:0.100877)[&index=15]:5.983585,(red_f1[&index=1]:3.630691,red_f2[&index=2]:2.881763)[&index=16]:0.374530)[&index=17]:5.859745,no_tail_l3[&index=5]:6.844427)[&index=18]:9.480732)[&index=19]:0.319807)[&index=20]:4.907303)[&index=26];
838400	-193.466	-105.161	-88.3042	((no_tail_l1[&index=7]:7.903403,(no_tail_l2[&index=6]:5.627428,(no_tail_l3[&index=5]:1.600873,((blue_f2[&index=4]:2.235342,red_f1[&index=1]:2.699398)[&index=17]:6.677272,(red_f2[&index=2]:2.234706,blue_f1[&index=3]:5.299139)[&index=15]:3.864990)[&index=16]:6.605879)[&index=18]:3.740260)[&index=19]:2.635850)[&index=20]:6.016797,ano_tail_r1[&index=8]:8.297124,((no_tail_r3[&index=10]:0.497534,(((red2[&index=14]:0.034853,red1[&index=13]:0.111078)[&index=21]:5.131091,blue2[&index=12]:11.742030)[&index=22]:21.639396,blue1[&index=11]:2.646473)[&index=23]:8.276371)[&index=24]:0.387803,no_tail_r2[&index=9]:1.044674)[&index=25]:6.670424)[&index=26];
838500	-193.547	-107.013	-86.5345	((((((red_f1[&index=1]:7.291453,red_f2[&index=2]:0.597103)[&index=17]:0.658484,(blue_f2[&index=4]:0.237200,blue_f1[&index=3]:0.094253)[&index=15]:3.713024)[&index=16]:9.240728,no_tail_l3[&index=5]:16.268644)[&index=18]:4.121592,no_tail_l2[&index=6]:5.212025)[&index=19]:3.470590,no_tail_l1[&index=7]:1.898044)[&index=20]:8.940228,ano_tail_r1[&index=8]:2.466649,((no_tail_r3[&index=10]:3.941208,(blue1[&index=11]:0.693824,(blue2[&index=12]:5.930821,(red1[&index=13]:2.323751,red2[&index=14]:1.837751)[&index=21]:0.989808)[&index=22]:0.829495)[&index=23]:6.204836)[&index=24]:7.751683,no_tail_r2[&index=9]:13.294114)[&index=25]:6.763980)[&index=26];
838600	-190.383	-104.502	-85.8816	(ano_tail_r1[&index=8]:1.188063,(no_tail_r2[&index=9]:7.944493,(((blue2[&index=12]:1.615485,(red1[&index=13]:0.395588,red2[&index=14]:1.609043)[&index=21]:11.495722)[&index=22]:2.555469,blue1[&index=11]:7.991778)[&index=23]:5.004840,no_tail_r3[&index=10]:1.706097)[&index=24]:3.987661)[&index=25]:3.575596,((((blue_f2[&index=4]:6.082310,(blue_f1[&index=3]:0.443081,(red_f1[&index=1]:0.103560,red_f2[&index=2]:0.203547)[&index=15]:0.232649)[&index=16]:5.988951)[&index=17]:4.068863,no_tail_l3[&index=5]:2.398734)[&index=18]:3.721415,no_tail_l2[&index=6]:20.969189)[&index=19]:1.648698,no_tail_l1[&index=7]:6.132925)[&index=20]:10.443255)[&index=26];
838700	-186.663	-105.139	-81.5237	((no_tail_l1[&index=7]:0.569252,(no_tail_l2[&index=6]:3.257940,(no_tail_l3[&index=5]:2.444046,((red_f1[&index=1]:1.905940,blue_f2[&index=4]:9.332898)[&index=16]:1.678106,(blue_f1[&index=3]:3.083746,red_f2[&index=2]:3.223689)[&index=15]:11.874134)[&index=17]:3.318068)[&index=18]:8.409957)[&index=19]:17.789337)[&index=20]:0.608912,(no_tail_r2[&index=9]:0.780893,(no_tail_r3[&index=10]:3.650962,(((red2[&index=14]:0.099041,red1[&index=13]:0.041128)[&index=21]:0.469955,blue2[&index=12]:2.041369)[&index=22]:7.500858,blue1[&index=11]:1.774314)[&index=23]:1.154224)[&index=24]:1.715297)[&index=25]:0.078838,ano_tail_r1[&index=8]:2.914602)[&index=26];
838800	-189.615	-97.7794	-91.8359	((no_tail_l1[&index=7]:0.676894,((no_tail_l3[&index=5]:10.795467,(red_f2[&index=2]:5.952818,(red_f1[&index=1]:2.500961,(blue_f1[&index=3]:0.069354,blue_f2[&index=4]:0.043899)[&index=15]:6.676648)[&index=16]:15.952431)[&index=17]:6.426323)[&index=18]:8.424909,no_tail_l2[&index=6]:17.985977)[&index=19]:12.466589)[&index=20]:7.260982,(no_tail_r2[&index=9]:3.800611,(no_tail_r3[&index=10]:1.347867,(blue1[&index=11]:0.123336,((red1[&index=13]:0.016089,red2[&index=14]:0.087525)[&index=21]:3.100085,blue2[&index=12]:2.197678)[&index=22]:0.418114)[&index=23]:1.746830)[&index=24]:14.012657)[&index=25]:10.325122,ano_tail_r1[&index=8]:8.869549)[&index=26];
838900	-207.013	-112.085	-94.9277	((no_tail_r2[&index=9]:4.612855,(no_tail_r3[&index=10]:3.960152,(blue1[&index=11]:15.356881,(blue2[&index=12]:0.078463,(red1[&index=13]:1.629157,red2[&index=14]:13.051921)[&index=21]:31.540734)[&index=22]:2.847633)[&index=23]:7.251626)[&index=24]:4.596777)[&index=25]:7.880331,((((red_f1[&index=1]:0.305292,(red_f2[&index=2]:2.508063,(blue_f2[&index=4]:15.815614,blue_f1[&index=3]:0.211871)[&index=16]:0.158853)[&index=15]:2.915442)[&index=17]:4.970213,no_tail_l3[&index=5]:12.247575)[&index=18]:1.942150,no_tail_l2[&index=6]:1.497463)[&index=19]:0.610107,no_tail_l1[&index=7]:0.235614)[&index=20]:6.576533,ano_tail_r1[&index=8]:13.936348)[&index=26];
839000	-187.314	-99.1671	-88.1472	(((no_tail_l2[&index=6]:0.011082,(no_tail_l3[&index=5]:0.129458,(blue_f2[&index=4]:11.478315,(blue_f1[&index=3]:4.775140,(red_f1[&index=1]:0.004114,red_f2[&index=2]:0.021675)[&index=15]:0.835150)[&index=16]:6.002079)[&index=17]:4.981704)[&index=18]:0.122295)[&index=19]:0.603045,no_tail_l1[&index=7]:0.455288)[&index=20]:3.104256,ano_tail_r1[&index=8]:0.006250,((no_tail_r3[&index=10]:6.773960,(blue1[&index=11]:1.644924,(blue2[&index=12]:16.421498,(red1[&index=13]:3.309630,red2[&index=14]:4.938541)[&index=21]:1.288008)[&index=22]:7.168616)[&index=23]:26.854738)[&index=24]:11.074860,no_tail_r2[&index=9]:5.939651)[&index=25]:4.890854)[&index=26];
839100	-191.553	-103.434	-88.1184	(((no_tail_l2[&index=6]:2.991552,(((blue_f1[&index=3]:0.983623,red_f2[&index=2]:9.907193)[&index=16]:0.308565,(red_f1[&index=1]:0.721011,blue_f2[&index=4]:34.673644)[&index=15]:6.085667)[&index=17]:2.954664,no_tail_l3[&index=5]:0.064672)[&index=18]:3.868946)[&index=19]:7.433699,no_tail_l1[&index=7]:0.436571)[&index=20]:1.661932,((no_tail_r3[&index=10]:1.432534,(blue1[&index=11]:0.306202,(blue2[&index=12]:0.321089,(red2[&index=14]:0.010270,red1[&index=13]:0.200620)[&index=21]:13.376826)[&index=22]:0.029841)[&index=23]:0.527960)[&index=24]:5.507316,no_tail_r2[&index=9]:7.169342)[&index=25]:7.518492,ano_tail_r1[&index=8]:14.198942)[&index=26];
839200	-192.078	-106.257	-85.8204	(((no_tail_r3[&index=10]:5.411749,(blue1[&index=11]:5.449555,(blue2[&index=12]:11.376260,(red1[&index=13]:0.007893,red2[&index=14]:0.222511)[&index=21]:3.598378)[&index=22]:3.886468)[&index=23]:1.561977)[&index=24]:17.105751,no_tail_r2[&index=9]:1.414284)[&index=25]:6.032632,(((((blue_f1[&index=3]:2.234514,(blue_f2[&index=4]:2.513260,red_f1[&index=1]:18.882913)[&index=17]:3.947977)[&index=16]:3.542236,red_f2[&index=2]:0.074120)[&index=15]:0.952382,no_tail_l3[&index=5]:1.955984)[&index=18]:4.752250,no_tail_l2[&index=6]:0.779105)[&index=19]:2.462508,no_tail_l1[&index=7]:2.628781)[&index=20]:5.002773,ano_tail_r1[&index=8]:5.404683)[&index=26];
839300	-195.398	-106.635	-88.7638	(ano_tail_r1[&index=8]:0.130930,((no_tail_l2[&index=6]:2.920268,(no_tail_l3[&index=5]:1.387105,(red_f2[&index=2]:10.611364,(red_f1[&index=1]:3.719352,(blue_f1[&index=3]:0.027216,blue_f2[&index=4]:0.582884)[&index=15]:21.942245)[&index=16]:6.947584)[&index=17]:0.254422)[&index=18]:18.160828)[&index=19]:4.802170,no_tail_l1[&index=7]:5.783260)[&index=20]:6.004495,((no_tail_r3[&index=10]:3.924787,(((red1[&index=13]:0.350035,red2[&index=14]:0.553831)[&index=21]:8.281245,blue2[&index=12]:10.855904)[&index=22]:0.121590,blue1[&index=11]:6.911763)[&index=23]:0.852251)[&index=24]:1.993002,no_tail_r2[&index=9]:3.079067)[&index=25]:5.720595)[&index=26];
839400	-174.251	-97.3297	-76.9214	(ano_tail_r1[&index=8]:5.997912,(no_tail_l1[&index=7]:12.416906,(no_tail_l2[&index=6]:5.137689,(((red_f2[&index=2]:0.071159,red_f1[&index=1]:0.053288)[&index=16]:2.790960,(blue_f2[&index=4]:0.143556,blue_f1[&index=3]:0.022913)[&index=15]:10.096675)[&index=17]:0.066070,no_tail_l3[&index=5]:0.559145)[&index=18]:4.024130)[&index=19]:3.633198)[&index=20]:3.230372,(((blue1[&index=11]:3.468534,(blue2[&index=12]:5.024498,(red1[&index=13]:0.677920,red2[&index=14]:3.477637)[&index=21]:0.136817)[&index=22]:2.661856)[&index=23]:0.988523,no_tail_r3[&index=10]:0.217449)[&index=24]:0.588383,no_tail_r2[&index=9]:0.196306)[&index=25]:1.024338)[&index=26];
839500	-189.24	-98.0742	-91.1659	((no_tail_r2[&index=9]:0.833849,(no_tail_r3[&index=10]:10.472139,(blue1[&index=11]:22.089901,(blue2[&index=12]:15.948426,(red2[&index=14]:0.086739,red1[&index=13]:0.027242)[&index=21]:6.468334)[&index=22]:4.855497)[&index=23]:14.119204)[&index=24]:1.253075)[&index=25]:15.920202,(no_tail_l1[&index=7]:8.294344,(((blue_f1[&index=3]:0.613639,(blue_f2[&index=4]:0.154884,(red_f1[&index=1]:0.042385,red_f2[&index=2]:0.144573)[&index=16]:8.706575)[&index=15]:0.943023)[&index=17]:2.558684,no_tail_l3[&index=5]:1.122319)[&index=18]:10.534638,no_tail_l2[&index=6]:0.643128)[&index=19]:2.529091)[&index=20]:0.619944,ano_tail_r1[&index=8]:8.946767)[&index=26];
839600	-184.038	-105.27	-78.7675	((((blue1[&index=11]:0.837304,((red1[&index=13]:0.973726,red2[&index=14]:0.379244)[&index=21]:1.771230,blue2[&index=12]:3.312527)[&index=22]:2.211179)[&index=23]:4.755958,no_tail_r3[&index=10]:0.536805)[&index=24]:1.042035,no_tail_r2[&index=9]:3.868703)[&index=25]:9.622077,(no_tail_l1[&index=7]:0.331567,(no_tail_l2[&index=6]:3.127071,((red_f1[&index=1]:0.397553,(red_f2[&index=2]:9.995955,(blue_f1[&index=3]:0.211973,blue_f2[&index=4]:0.037269)[&index=15]:3.476718)[&index=17]:3.281804)[&index=16]:7.124245,no_tail_l3[&index=5]:2.498131)[&index=18]:2.490603)[&index=19]:1.836974)[&index=20]:6.424610,ano_tail_r1[&index=8]:5.391270)[&index=26];
839700	-180.762	-99.6786	-81.0838	(((no_tail_r3[&index=10]:0.940594,(((red1[&index=13]:0.200527,red2[&index=14]:0.106904)[&index=21]:3.232859,blue2[&index=12]:1.649098)[&index=22]:2.264022,blue1[&index=11]:2.693903)[&index=23]:4.064146)[&index=24]:3.168797,no_tail_r2[&index=9]:2.387528)[&index=25]:1.369434,ano_tail_r1[&index=8]:0.811501,(no_tail_l1[&index=7]:2.049257,(no_tail_l2[&index=6]:1.248603,(no_tail_l3[&index=5]:15.294580,((blue_f2[&index=4]:0.062049,blue_f1[&index=3]:0.052780)[&index=17]:0.457576,(red_f1[&index=1]:5.227327,red_f2[&index=2]:9.185501)[&index=16]:19.178111)[&index=15]:6.528690)[&index=18]:2.766436)[&index=19]:1.562548)[&index=20]:1.015408)[&index=26];
839800	-188.477	-106.19	-82.2865	(ano_tail_r1[&index=8]:0.756228,(no_tail_l1[&index=7]:0.067251,(no_tail_l2[&index=6]:1.731080,(((blue_f2[&index=4]:3.097031,red_f1[&index=1]:5.313995)[&index=16]:10.982558,(blue_f1[&index=3]:3.356825,red_f2[&index=2]:0.502092)[&index=17]:6.968896)[&index=15]:3.381458,no_tail_l3[&index=5]:4.068429)[&index=18]:4.878228)[&index=19]:5.280068)[&index=20]:3.808984,(no_tail_r2[&index=9]:0.532773,((blue1[&index=11]:10.107531,(blue2[&index=12]:0.277972,(red2[&index=14]:0.218466,red1[&index=13]:0.009407)[&index=21]:8.325992)[&index=22]:4.224969)[&index=23]:1.165180,no_tail_r3[&index=10]:6.265487)[&index=24]:2.687220)[&index=25]:5.523193)[&index=26];
839900	-189.399	-104.256	-85.1431	((no_tail_r2[&index=9]:9.084539,(((blue2[&index=12]:0.546216,(red1[&index=13]:0.480881,red2[&index=14]:0.473855)[&index=21]:12.784342)[&index=22]:12.541605,blue1[&index=11]:10.525701)[&index=23]:5.478807,no_tail_r3[&index=10]:3.893209)[&index=24]:3.308675)[&index=25]:1.839110,((((red_f2[&index=2]:9.650061,(red_f1[&index=1]:0.325865,(blue_f1[&index=3]:0.042513,blue_f2[&index=4]:0.195049)[&index=16]:5.576731)[&index=17]:5.209039)[&index=15]:1.082405,no_tail_l3[&index=5]:2.587125)[&index=18]:0.640190,no_tail_l2[&index=6]:8.225345)[&index=19]:1.974074,no_tail_l1[&index=7]:2.081890)[&index=20]:1.005057,ano_tail_r1[&index=8]:8.262194)[&index=26];
840000	-202.443	-112.236	-90.2071	((no_tail_l1[&index=7]:2.045349,(((blue_f2[&index=4]:3.379008,(blue_f1[&index=3]:3.154155,(red_f1[&index=1]:11.565053,red_f2[&index=2]:0.166430)[&index=17]:0.182732)[&index=15]:7.187405)[&index=16]:11.156132,no_tail_l3[&index=5]:5.299463)[&index=18]:1.363894,no_tail_l2[&index=6]:0.669333)[&index=19]:0.645611)[&index=20]:3.717380,ano_tail_r1[&index=8]:14.052439,(((blue1[&index=11]:0.806048,((red1[&index=13]:4.598704,red2[&index=14]:4.897381)[&index=21]:6.579882,blue2[&index=12]:3.034392)[&index=22]:5.022056)[&index=23]:4.582852,no_tail_r3[&index=10]:21.218880)[&index=24]:5.518327,no_tail_r2[&index=9]:11.888836)[&index=25]:0.402613)[&index=26];
840100	-197.301	-112.242	-85.0586	(ano_tail_r1[&index=8]:7.436014,(((blue1[&index=11]:0.892358,(blue2[&index=12]:1.170471,(red1[&index=13]:3.814531,red2[&index=14]:0.342385)[&index=21]:6.413841)[&index=22]:16.136914)[&index=23]:6.291144,no_tail_r3[&index=10]:0.391752)[&index=24]:6.521685,no_tail_r2[&index=9]:4.192799)[&index=25]:1.443754,(no_tail_l1[&index=7]:0.456134,(no_tail_l2[&index=6]:1.703961,(no_tail_l3[&index=5]:0.819458,((red_f1[&index=1]:1.242678,(blue_f2[&index=4]:3.022615,red_f2[&index=2]:4.167881)[&index=16]:0.722382)[&index=15]:4.516747,blue_f1[&index=3]:1.454762)[&index=17]:5.360383)[&index=18]:14.450664)[&index=19]:2.589945)[&index=20]:11.836582)[&index=26];
840200	-199.315	-108.883	-90.4321	(((no_tail_l2[&index=6]:22.451560,(no_tail_l3[&index=5]:6.740266,((blue_f1[&index=3]:0.739077,red_f1[&index=1]:0.430885)[&index=16]:10.354876,(blue_f2[&index=4]:0.393294,red_f2[&index=2]:0.128249)[&index=15]:5.455690)[&index=17]:2.285899)[&index=18]:4.063736)[&index=19]:2.430272,no_tail_l1[&index=7]:20.034512)[&index=20]:1.922809,((no_tail_r3[&index=10]:0.393270,(blue1[&index=11]:0.917793,(blue2[&index=12]:4.277747,(red1[&index=13]:2.290593,red2[&index=14]:2.270646)[&index=21]:9.491863)[&index=22]:2.852676)[&index=23]:2.421993)[&index=24]:6.426461,no_tail_r2[&index=9]:9.177825)[&index=25]:14.642695,ano_tail_r1[&index=8]:1.664891)[&index=26];
840300	-176.505	-93.3775	-83.1273	((no_tail_r2[&index=9]:24.030969,(no_tail_r3[&index=10]:0.452116,(blue1[&index=11]:0.413518,((red1[&index=13]:0.000173,red2[&index=14]:0.026636)[&index=21]:12.233147,blue2[&index=12]:3.125236)[&index=22]:11.251931)[&index=23]:3.038468)[&index=24]:1.828294)[&index=25]:5.562178,ano_tail_r1[&index=8]:2.378691,(no_tail_l1[&index=7]:5.743076,((no_tail_l3[&index=5]:3.239175,((red_f1[&index=1]:0.102789,(blue_f1[&index=3]:0.021072,blue_f2[&index=4]:0.033855)[&index=15]:0.285361)[&index=16]:4.354214,red_f2[&index=2]:8.519159)[&index=17]:3.438775)[&index=18]:1.325554,no_tail_l2[&index=6]:1.779717)[&index=19]:2.481569)[&index=20]:2.070022)[&index=26];
840400	-171.71	-91.3181	-80.3918	(((no_tail_r3[&index=10]:3.317442,(blue1[&index=11]:1.965310,(blue2[&index=12]:4.929007,(red1[&index=13]:0.032024,red2[&index=14]:0.087937)[&index=21]:0.897621)[&index=22]:3.851014)[&index=23]:0.712011)[&index=24]:2.847403,no_tail_r2[&index=9]:6.463954)[&index=25]:2.616855,ano_tail_r1[&index=8]:4.382599,(no_tail_l1[&index=7]:10.952464,(no_tail_l2[&index=6]:4.607204,(((red_f1[&index=1]:0.047380,red_f2[&index=2]:0.054497)[&index=16]:9.652843,(blue_f2[&index=4]:0.154628,blue_f1[&index=3]:0.010655)[&index=17]:1.258041)[&index=15]:6.444742,no_tail_l3[&index=5]:1.226551)[&index=18]:4.266914)[&index=19]:1.276782)[&index=20]:12.002288)[&index=26];
840500	-188.502	-100.898	-87.6036	(((((red_f2[&index=2]:23.565274,((red_f1[&index=1]:0.026903,blue_f1[&index=3]:0.087235)[&index=17]:6.804219,blue_f2[&index=4]:1.410727)[&index=16]:0.184297)[&index=15]:0.890118,no_tail_l3[&index=5]:6.424316)[&index=18]:2.216716,no_tail_l2[&index=6]:4.378923)[&index=19]:3.446224,no_tail_l1[&index=7]:4.775276)[&index=20]:0.471400,(no_tail_r2[&index=9]:11.281217,(no_tail_r3[&index=10]:2.486504,(blue1[&index=11]:4.322197,((red2[&index=14]:0.080220,red1[&index=13]:0.035880)[&index=21]:4.719035,blue2[&index=12]:0.800920)[&index=22]:0.497282)[&index=23]:4.157713)[&index=24]:29.486554)[&index=25]:7.182226,ano_tail_r1[&index=8]:0.385794)[&index=26];
840600	-199.667	-111.41	-88.2571	((((blue1[&index=11]:7.021185,((red1[&index=13]:13.759092,red2[&index=14]:7.155382)[&index=21]:3.836512,blue2[&index=12]:14.104182)[&index=22]:7.568283)[&index=23]:7.711964,no_tail_r3[&index=10]:1.495570)[&index=24]:2.574927,no_tail_r2[&index=9]:5.244357)[&index=25]:0.717925,ano_tail_r1[&index=8]:3.264868,(no_tail_l1[&index=7]:4.395683,((((blue_f2[&index=4]:5.571573,blue_f1[&index=3]:2.923865)[&index=16]:5.074295,(red_f1[&index=1]:3.659199,red_f2[&index=2]:6.557572)[&index=17]:13.483543)[&index=15]:0.259732,no_tail_l3[&index=5]:0.672694)[&index=18]:0.427957,no_tail_l2[&index=6]:0.148689)[&index=19]:5.255062)[&index=20]:0.500596)[&index=26];
840700	-185.978	-105.105	-80.8735	((no_tail_r2[&index=9]:0.829096,(no_tail_r3[&index=10]:2.663805,((blue2[&index=12]:3.699237,(red1[&index=13]:3.133951,red2[&index=14]:0.589960)[&index=21]:2.040378)[&index=22]:7.771877,blue1[&index=11]:4.882609)[&index=23]:1.580674)[&index=24]:0.684245)[&index=25]:2.718023,(no_tail_l1[&index=7]:0.303788,(((red_f2[&index=2]:0.628233,((blue_f1[&index=3]:0.046496,blue_f2[&index=4]:0.069648)[&index=16]:6.157114,red_f1[&index=1]:0.743668)[&index=17]:8.458927)[&index=15]:11.134231,no_tail_l3[&index=5]:0.896467)[&index=18]:0.485159,no_tail_l2[&index=6]:7.741549)[&index=19]:8.171497)[&index=20]:7.990510,ano_tail_r1[&index=8]:3.045171)[&index=26];
840800	-188.4	-106.225	-82.1751	((no_tail_l1[&index=7]:6.352592,(no_tail_l2[&index=6]:4.641036,(no_tail_l3[&index=5]:0.842165,(((red_f1[&index=1]:0.387368,blue_f1[&index=3]:7.455039)[&index=16]:6.810220,red_f2[&index=2]:4.101699)[&index=15]:5.021580,blue_f2[&index=4]:6.187402)[&index=17]:11.961061)[&index=18]:0.065881)[&index=19]:3.492425)[&index=20]:6.332272,(((((red1[&index=13]:0.055338,red2[&index=14]:0.177220)[&index=21]:4.734895,blue2[&index=12]:3.820451)[&index=22]:0.025141,blue1[&index=11]:4.080289)[&index=23]:6.556983,no_tail_r3[&index=10]:0.223751)[&index=24]:0.726031,no_tail_r2[&index=9]:3.335612)[&index=25]:3.222176,ano_tail_r1[&index=8]:2.365925)[&index=26];
840900	-187.413	-105.981	-81.4319	((no_tail_r2[&index=9]:0.497789,(no_tail_r3[&index=10]:0.141778,(((red2[&index=14]:0.012896,red1[&index=13]:0.190757)[&index=21]:9.649301,blue2[&index=12]:4.973360)[&index=22]:1.756306,blue1[&index=11]:1.414945)[&index=23]:5.385998)[&index=24]:5.284167)[&index=25]:4.174047,(no_tail_l1[&index=7]:0.235300,(no_tail_l2[&index=6]:5.815099,(((blue_f2[&index=4]:0.628578,red_f2[&index=2]:12.160443)[&index=17]:3.032964,(blue_f1[&index=3]:1.420373,red_f1[&index=1]:4.169554)[&index=16]:14.329885)[&index=15]:1.722372,no_tail_l3[&index=5]:0.761584)[&index=18]:2.619850)[&index=19]:4.336496)[&index=20]:3.314465,ano_tail_r1[&index=8]:1.230111)[&index=26];
841000	-183.518	-97.1286	-86.3889	(((no_tail_l2[&index=6]:1.825982,(no_tail_l3[&index=5]:2.642040,(red_f2[&index=2]:1.983621,((blue_f2[&index=4]:0.225400,blue_f1[&index=3]:0.014679)[&index=17]:0.043622,red_f1[&index=1]:0.293001)[&index=16]:0.753379)[&index=15]:3.351783)[&index=18]:9.832752)[&index=19]:2.519320,no_tail_l1[&index=7]:14.070696)[&index=20]:11.525548,ano_tail_r1[&index=8]:7.118441,(no_tail_r2[&index=9]:5.668624,(no_tail_r3[&index=10]:5.799480,(((red2[&index=14]:0.174784,red1[&index=13]:0.093887)[&index=21]:5.431460,blue2[&index=12]:0.592052)[&index=22]:8.525663,blue1[&index=11]:17.394719)[&index=23]:3.079260)[&index=24]:7.994179)[&index=25]:3.089350)[&index=26];
841100	-166.244	-89.8033	-76.441	(((no_tail_r3[&index=10]:13.131496,(((red1[&index=13]:0.011832,red2[&index=14]:0.032027)[&index=21]:1.602579,blue2[&index=12]:0.426318)[&index=22]:3.190962,blue1[&index=11]:6.906428)[&index=23]:4.105743)[&index=24]:5.438958,no_tail_r2[&index=9]:0.628668)[&index=25]:4.915179,ano_tail_r1[&index=8]:3.735194,(((((blue_f2[&index=4]:0.274542,(red_f1[&index=1]:0.119012,red_f2[&index=2]:0.148403)[&index=17]:0.065050)[&index=15]:0.072606,blue_f1[&index=3]:0.051682)[&index=16]:0.255660,no_tail_l3[&index=5]:2.078343)[&index=18]:2.552989,no_tail_l2[&index=6]:4.267825)[&index=19]:7.236012,no_tail_l1[&index=7]:2.176162)[&index=20]:0.880309)[&index=26];
841200	-198.848	-105.351	-93.4972	(((no_tail_r3[&index=10]:4.009426,(blue1[&index=11]:4.761276,((red2[&index=14]:0.027842,red1[&index=13]:0.196805)[&index=21]:4.800091,blue2[&index=12]:3.623425)[&index=22]:12.082927)[&index=23]:2.228923)[&index=24]:11.852869,no_tail_r2[&index=9]:13.902539)[&index=25]:15.089858,ano_tail_r1[&index=8]:10.233293,((no_tail_l2[&index=6]:0.753288,(((red_f1[&index=1]:2.074982,(blue_f2[&index=4]:9.874039,red_f2[&index=2]:1.075213)[&index=16]:6.136982)[&index=15]:10.614449,blue_f1[&index=3]:1.629232)[&index=17]:0.739572,no_tail_l3[&index=5]:3.447110)[&index=18]:18.116054)[&index=19]:0.038711,no_tail_l1[&index=7]:0.491560)[&index=20]:11.784518)[&index=26];
841300	-194.555	-105.668	-88.8871	(((no_tail_l2[&index=6]:5.640868,(((red_f1[&index=1]:0.127432,red_f2[&index=2]:0.040428)[&index=16]:3.183381,(blue_f1[&index=3]:1.542664,blue_f2[&index=4]:6.845982)[&index=15]:4.637551)[&index=17]:8.711605,no_tail_l3[&index=5]:2.421095)[&index=18]:1.738970)[&index=19]:0.947902,no_tail_l1[&index=7]:7.389508)[&index=20]:1.717438,(((blue1[&index=11]:9.990388,((red1[&index=13]:11.506205,red2[&index=14]:1.079708)[&index=21]:7.035583,blue2[&index=12]:8.196337)[&index=22]:12.351981)[&index=23]:3.611731,no_tail_r3[&index=10]:10.724541)[&index=24]:8.838062,no_tail_r2[&index=9]:6.688402)[&index=25]:0.867292,ano_tail_r1[&index=8]:0.699281)[&index=26];
841400	-175.94	-100.051	-75.8889	(((no_tail_l2[&index=6]:0.819436,(((blue_f2[&index=4]:1.917822,(red_f1[&index=1]:0.139564,red_f2[&index=2]:0.055750)[&index=15]:0.484810)[&index=16]:8.191498,blue_f1[&index=3]:0.366376)[&index=17]:0.268725,no_tail_l3[&index=5]:7.543881)[&index=18]:2.938533)[&index=19]:3.347233,no_tail_l1[&index=7]:0.479936)[&index=20]:0.112189,ano_tail_r1[&index=8]:11.539940,(no_tail_r2[&index=9]:4.535638,((blue1[&index=11]:2.833622,((red2[&index=14]:0.176701,red1[&index=13]:0.085744)[&index=21]:1.385881,blue2[&index=12]:1.985569)[&index=22]:4.151139)[&index=23]:0.952477,no_tail_r3[&index=10]:4.998771)[&index=24]:0.622585)[&index=25]:1.609853)[&index=26];
841500	-192.58	-107.549	-85.0311	((((((red1[&index=13]:0.178244,red2[&index=14]:0.221788)[&index=21]:9.916412,blue2[&index=12]:3.919519)[&index=22]:3.696116,blue1[&index=11]:0.399792)[&index=23]:6.236326,no_tail_r3[&index=10]:10.401566)[&index=24]:0.092397,no_tail_r2[&index=9]:5.606514)[&index=25]:3.621929,(no_tail_l1[&index=7]:0.491856,(no_tail_l2[&index=6]:8.489875,((red_f1[&index=1]:1.273732,((blue_f1[&index=3]:6.671677,blue_f2[&index=4]:1.355060)[&index=15]:3.076868,red_f2[&index=2]:0.763930)[&index=16]:5.907489)[&index=17]:3.262412,no_tail_l3[&index=5]:9.405586)[&index=18]:7.812842)[&index=19]:0.088082)[&index=20]:13.759283,ano_tail_r1[&index=8]:0.604995)[&index=26];
841600	-172.748	-91.769	-80.9788	((no_tail_r2[&index=9]:6.992070,((blue1[&index=11]:0.477539,((red1[&index=13]:0.016817,red2[&index=14]:0.025307)[&index=21]:4.509879,blue2[&index=12]:0.437068)[&index=22]:0.036469)[&index=23]:0.647600,no_tail_r3[&index=10]:1.614848)[&index=24]:9.249778)[&index=25]:13.507519,ano_tail_r1[&index=8]:1.972657,(no_tail_l1[&index=7]:22.596923,((no_tail_l3[&index=5]:4.837791,(blue_f1[&index=3]:1.805463,((red_f2[&index=2]:0.092835,red_f1[&index=1]:0.055670)[&index=16]:0.079776,blue_f2[&index=4]:0.088426)[&index=15]:1.536336)[&index=17]:2.571255)[&index=18]:2.894350,no_tail_l2[&index=6]:6.147964)[&index=19]:0.716195)[&index=20]:4.082408)[&index=26];
841700	-190.251	-104.069	-86.1813	(ano_tail_r1[&index=8]:1.433035,(((blue1[&index=11]:1.439460,(blue2[&index=12]:3.879589,(red1[&index=13]:0.072002,red2[&index=14]:0.423407)[&index=21]:3.105619)[&index=22]:2.013520)[&index=23]:0.398157,no_tail_r3[&index=10]:0.063218)[&index=24]:8.585516,no_tail_r2[&index=9]:1.312344)[&index=25]:3.220766,(no_tail_l1[&index=7]:1.392265,((((blue_f1[&index=3]:0.062903,red_f1[&index=1]:0.118439)[&index=15]:20.365952,(blue_f2[&index=4]:1.928601,red_f2[&index=2]:1.838768)[&index=16]:1.027910)[&index=17]:9.023037,no_tail_l3[&index=5]:1.127213)[&index=18]:5.086056,no_tail_l2[&index=6]:15.564368)[&index=19]:14.522306)[&index=20]:15.001239)[&index=26];
841800	-186.152	-101.978	-84.174	(ano_tail_r1[&index=8]:0.276671,(((((red_f1[&index=1]:0.024295,red_f2[&index=2]:0.303033)[&index=17]:2.963628,(blue_f1[&index=3]:3.128316,blue_f2[&index=4]:5.198927)[&index=16]:8.214797)[&index=15]:1.100100,no_tail_l3[&index=5]:11.933694)[&index=18]:3.846460,no_tail_l2[&index=6]:10.450657)[&index=19]:0.917980,no_tail_l1[&index=7]:8.658542)[&index=20]:10.180586,(no_tail_r2[&index=9]:2.175473,((blue1[&index=11]:0.103853,(blue2[&index=12]:17.294312,(red2[&index=14]:0.164652,red1[&index=13]:0.213013)[&index=21]:0.237711)[&index=22]:2.371463)[&index=23]:3.015896,no_tail_r3[&index=10]:3.181223)[&index=24]:6.918574)[&index=25]:0.095300)[&index=26];
841900	-169.402	-95.6044	-73.7971	(((no_tail_l2[&index=6]:0.320736,((((red_f1[&index=1]:0.079756,red_f2[&index=2]:0.162857)[&index=16]:0.549619,blue_f1[&index=3]:0.102403)[&index=17]:0.387185,blue_f2[&index=4]:1.508871)[&index=15]:3.034632,no_tail_l3[&index=5]:0.383952)[&index=18]:0.728192)[&index=19]:0.420231,no_tail_l1[&index=7]:1.476754)[&index=20]:3.720694,ano_tail_r1[&index=8]:0.728157,(no_tail_r2[&index=9]:4.015798,((blue1[&index=11]:8.627341,((red1[&index=13]:0.028254,red2[&index=14]:0.059258)[&index=21]:5.119084,blue2[&index=12]:8.987713)[&index=22]:2.148413)[&index=23]:0.302154,no_tail_r3[&index=10]:0.948671)[&index=24]:1.917595)[&index=25]:5.326271)[&index=26];
842000	-195.962	-105.976	-89.9859	(((no_tail_l2[&index=6]:0.139198,(no_tail_l3[&index=5]:5.105835,((blue_f2[&index=4]:0.234295,(red_f2[&index=2]:28.025326,blue_f1[&index=3]:0.432475)[&index=17]:20.633329)[&index=16]:4.233593,red_f1[&index=1]:8.988584)[&index=15]:2.513620)[&index=18]:2.227440)[&index=19]:2.353153,no_tail_l1[&index=7]:2.331874)[&index=20]:1.492197,(((blue1[&index=11]:5.861303,((red2[&index=14]:0.097824,red1[&index=13]:0.104847)[&index=21]:2.053894,blue2[&index=12]:8.825714)[&index=22]:5.057298)[&index=23]:1.780333,no_tail_r3[&index=10]:5.260925)[&index=24]:5.068452,no_tail_r2[&index=9]:8.652298)[&index=25]:1.565580,ano_tail_r1[&index=8]:8.989082)[&index=26];
842100	-185.656	-104.765	-80.8911	(ano_tail_r1[&index=8]:9.683195,(no_tail_r2[&index=9]:0.591440,(no_tail_r3[&index=10]:0.055924,(blue1[&index=11]:1.343831,(blue2[&index=12]:2.209478,(red1[&index=13]:0.109420,red2[&index=14]:0.467888)[&index=21]:5.259369)[&index=22]:3.859321)[&index=23]:3.205644)[&index=24]:0.306057)[&index=25]:2.381313,(((no_tail_l3[&index=5]:0.928382,((red_f2[&index=2]:10.141805,blue_f2[&index=4]:4.000870)[&index=17]:7.898068,(blue_f1[&index=3]:0.022786,red_f1[&index=1]:0.522822)[&index=15]:8.415654)[&index=16]:0.727802)[&index=18]:2.227551,no_tail_l2[&index=6]:3.031934)[&index=19]:8.849530,no_tail_l1[&index=7]:7.095146)[&index=20]:3.219442)[&index=26];
842200	-194.849	-108.799	-86.0499	(ano_tail_r1[&index=8]:5.945047,(((blue1[&index=11]:1.090041,(blue2[&index=12]:8.390919,(red1[&index=13]:7.195718,red2[&index=14]:4.487904)[&index=21]:7.142133)[&index=22]:0.106643)[&index=23]:4.750422,no_tail_r3[&index=10]:6.663321)[&index=24]:6.089743,no_tail_r2[&index=9]:1.461441)[&index=25]:0.599364,(no_tail_l1[&index=7]:6.025898,(no_tail_l2[&index=6]:15.757356,((((red_f1[&index=1]:0.168673,red_f2[&index=2]:0.436182)[&index=15]:1.558974,blue_f1[&index=3]:1.996685)[&index=17]:8.156879,blue_f2[&index=4]:5.449306)[&index=16]:4.136824,no_tail_l3[&index=5]:4.785957)[&index=18]:6.955262)[&index=19]:0.343296)[&index=20]:2.654659)[&index=26];
842300	-178.511	-97.4892	-81.0217	(((no_tail_r3[&index=10]:3.802504,(((red2[&index=14]:0.117145,red1[&index=13]:0.002318)[&index=21]:2.114052,blue2[&index=12]:3.933878)[&index=22]:1.276823,blue1[&index=11]:7.747331)[&index=23]:10.468153)[&index=24]:0.284082,no_tail_r2[&index=9]:2.443193)[&index=25]:2.604320,((no_tail_l2[&index=6]:6.566782,((red_f1[&index=1]:1.762479,(red_f2[&index=2]:6.389416,(blue_f2[&index=4]:0.038267,blue_f1[&index=3]:0.017140)[&index=15]:8.046053)[&index=16]:5.503893)[&index=17]:0.730673,no_tail_l3[&index=5]:2.175302)[&index=18]:2.925456)[&index=19]:6.210120,no_tail_l1[&index=7]:4.571172)[&index=20]:5.283233,ano_tail_r1[&index=8]:2.193714)[&index=26];
842400	-190.11	-107.289	-82.8211	(ano_tail_r1[&index=8]:2.045065,((no_tail_l2[&index=6]:3.516343,((red_f2[&index=2]:8.876027,(blue_f2[&index=4]:1.091483,(red_f1[&index=1]:8.414250,blue_f1[&index=3]:1.658945)[&index=15]:7.743955)[&index=16]:8.465929)[&index=17]:0.035131,no_tail_l3[&index=5]:0.848018)[&index=18]:13.288615)[&index=19]:0.412297,no_tail_l1[&index=7]:3.720229)[&index=20]:1.618885,(no_tail_r2[&index=9]:5.998851,(no_tail_r3[&index=10]:0.243329,(blue1[&index=11]:6.907136,((red1[&index=13]:0.003319,red2[&index=14]:0.360373)[&index=21]:4.831067,blue2[&index=12]:1.405648)[&index=22]:2.989224)[&index=23]:4.941920)[&index=24]:3.146160)[&index=25]:3.642101)[&index=26];
842500	-191.613	-106.229	-85.3845	((no_tail_l1[&index=7]:5.333206,((((blue_f2[&index=4]:9.493908,(blue_f1[&index=3]:0.904602,red_f1[&index=1]:2.899501)[&index=17]:11.862495)[&index=16]:0.214894,red_f2[&index=2]:5.171029)[&index=15]:2.454413,no_tail_l3[&index=5]:3.968758)[&index=18]:4.927695,no_tail_l2[&index=6]:13.185138)[&index=19]:6.970882)[&index=20]:0.309344,ano_tail_r1[&index=8]:2.948382,(((blue1[&index=11]:9.886965,(blue2[&index=12]:0.781130,(red1[&index=13]:0.043052,red2[&index=14]:0.187942)[&index=21]:6.071808)[&index=22]:2.983792)[&index=23]:5.521601,no_tail_r3[&index=10]:0.760789)[&index=24]:5.145806,no_tail_r2[&index=9]:4.739460)[&index=25]:2.254785)[&index=26];
842600	-179.92	-97.4735	-82.4463	(((no_tail_r3[&index=10]:13.330934,(((red1[&index=13]:0.315217,red2[&index=14]:0.112246)[&index=21]:9.745081,blue2[&index=12]:2.075996)[&index=22]:2.004515,blue1[&index=11]:6.135307)[&index=23]:1.547627)[&index=24]:2.510941,no_tail_r2[&index=9]:0.602089)[&index=25]:7.129452,(no_tail_l1[&index=7]:1.482563,((no_tail_l3[&index=5]:4.041720,((blue_f1[&index=3]:0.199114,(red_f1[&index=1]:0.012139,blue_f2[&index=4]:3.130466)[&index=17]:0.011263)[&index=15]:0.074579,red_f2[&index=2]:0.110917)[&index=16]:7.436937)[&index=18]:3.275247,no_tail_l2[&index=6]:6.153210)[&index=19]:2.913239)[&index=20]:8.639131,ano_tail_r1[&index=8]:11.340467)[&index=26];
842700	-165.417	-90.3215	-75.0956	(ano_tail_r1[&index=8]:0.607733,(no_tail_l1[&index=7]:16.350291,(no_tail_l2[&index=6]:3.595469,(no_tail_l3[&index=5]:4.504471,((red_f2[&index=2]:0.097465,red_f1[&index=1]:0.042865)[&index=15]:1.278347,(blue_f1[&index=3]:0.081229,blue_f2[&index=4]:0.142679)[&index=17]:0.253241)[&index=16]:2.908179)[&index=18]:1.137615)[&index=19]:5.238310)[&index=20]:3.724339,(no_tail_r2[&index=9]:2.280263,(no_tail_r3[&index=10]:2.926708,(blue1[&index=11]:2.685390,(blue2[&index=12]:0.423155,(red2[&index=14]:0.154057,red1[&index=13]:0.016764)[&index=21]:0.048074)[&index=22]:2.481375)[&index=23]:2.728842)[&index=24]:2.285661)[&index=25]:1.584422)[&index=26];
842800	-205.368	-112.289	-93.0793	((((no_tail_l3[&index=5]:3.373870,(((red_f2[&index=2]:4.864832,blue_f1[&index=3]:0.370823)[&index=15]:10.696144,blue_f2[&index=4]:10.624648)[&index=17]:13.218871,red_f1[&index=1]:1.862615)[&index=16]:1.973669)[&index=18]:1.050601,no_tail_l2[&index=6]:15.930953)[&index=19]:4.168329,no_tail_l1[&index=7]:0.232882)[&index=20]:14.549272,ano_tail_r1[&index=8]:16.519565,(no_tail_r2[&index=9]:6.270159,(no_tail_r3[&index=10]:6.026063,((blue2[&index=12]:7.487604,(red2[&index=14]:1.011148,red1[&index=13]:13.224097)[&index=21]:1.881224)[&index=22]:2.988144,blue1[&index=11]:2.373215)[&index=23]:2.352542)[&index=24]:0.532906)[&index=25]:3.911155)[&index=26];
842900	-185.37	-100.846	-84.524	((no_tail_r2[&index=9]:10.501652,(((blue2[&index=12]:15.265963,(red2[&index=14]:0.141707,red1[&index=13]:19.938655)[&index=21]:9.451140)[&index=22]:6.492266,blue1[&index=11]:0.021309)[&index=23]:10.658500,no_tail_r3[&index=10]:9.013918)[&index=24]:0.704871)[&index=25]:6.399356,ano_tail_r1[&index=8]:4.189738,(no_tail_l1[&index=7]:1.245905,((no_tail_l3[&index=5]:0.049953,((blue_f1[&index=3]:0.039746,red_f1[&index=1]:0.533172)[&index=17]:0.263516,(blue_f2[&index=4]:0.125518,red_f2[&index=2]:0.143710)[&index=16]:0.165921)[&index=15]:0.532245)[&index=18]:1.701927,no_tail_l2[&index=6]:0.076337)[&index=19]:2.266788)[&index=20]:4.795394)[&index=26];
843000	-187.183	-109.489	-77.6936	(ano_tail_r1[&index=8]:0.234223,((no_tail_l2[&index=6]:7.012010,(no_tail_l3[&index=5]:8.691388,(((blue_f1[&index=3]:4.215864,red_f1[&index=1]:0.970452)[&index=16]:0.347160,red_f2[&index=2]:5.302315)[&index=15]:10.736216,blue_f2[&index=4]:1.207969)[&index=17]:1.503803)[&index=18]:1.732781)[&index=19]:1.903496,no_tail_l1[&index=7]:0.542988)[&index=20]:1.448141,(((blue1[&index=11]:1.090376,((red1[&index=13]:0.724574,red2[&index=14]:0.147458)[&index=21]:0.082060,blue2[&index=12]:2.564195)[&index=22]:1.222795)[&index=23]:5.246373,no_tail_r3[&index=10]:3.737595)[&index=24]:8.057394,no_tail_r2[&index=9]:0.177696)[&index=25]:1.667804)[&index=26];
843100	-180.087	-99.0342	-81.0528	((((((red2[&index=14]:0.098491,red1[&index=13]:0.018820)[&index=21]:6.998736,blue2[&index=12]:1.567537)[&index=22]:3.160011,blue1[&index=11]:4.508113)[&index=23]:7.518500,no_tail_r3[&index=10]:0.008071)[&index=24]:4.224151,no_tail_r2[&index=9]:8.844096)[&index=25]:2.867424,ano_tail_r1[&index=8]:2.626221,(no_tail_l1[&index=7]:10.445783,(no_tail_l2[&index=6]:0.168805,(no_tail_l3[&index=5]:1.540763,(((red_f2[&index=2]:0.021077,red_f1[&index=1]:0.202603)[&index=16]:16.960852,blue_f2[&index=4]:0.149116)[&index=17]:3.695215,blue_f1[&index=3]:0.345980)[&index=15]:0.269913)[&index=18]:9.964005)[&index=19]:0.043221)[&index=20]:1.115729)[&index=26];
843200	-172.374	-98.2108	-74.1631	((no_tail_l1[&index=7]:4.729491,((no_tail_l3[&index=5]:2.676494,((red_f1[&index=1]:0.673521,(blue_f1[&index=3]:0.180307,blue_f2[&index=4]:0.332966)[&index=16]:0.675125)[&index=17]:1.045912,red_f2[&index=2]:1.105366)[&index=15]:1.514414)[&index=18]:3.443346,no_tail_l2[&index=6]:1.679447)[&index=19]:0.434916)[&index=20]:1.958560,ano_tail_r1[&index=8]:2.969608,(no_tail_r2[&index=9]:1.843992,(no_tail_r3[&index=10]:3.220679,(blue1[&index=11]:14.542513,(blue2[&index=12]:0.005576,(red1[&index=13]:0.015121,red2[&index=14]:0.027254)[&index=21]:0.638996)[&index=22]:2.967920)[&index=23]:1.585769)[&index=24]:0.211311)[&index=25]:4.435766)[&index=26];
843300	-182.644	-98.7678	-83.876	(((no_tail_l2[&index=6]:4.106557,(no_tail_l3[&index=5]:8.058649,(red_f2[&index=2]:6.838196,(red_f1[&index=1]:2.389217,(blue_f2[&index=4]:0.010690,blue_f1[&index=3]:0.008794)[&index=15]:3.996331)[&index=17]:18.384933)[&index=16]:15.844152)[&index=18]:1.005204)[&index=19]:7.000273,no_tail_l1[&index=7]:6.892500)[&index=20]:3.277855,ano_tail_r1[&index=8]:1.050752,(no_tail_r2[&index=9]:5.489813,(no_tail_r3[&index=10]:0.168567,(blue1[&index=11]:2.098581,(blue2[&index=12]:0.235613,(red1[&index=13]:0.126104,red2[&index=14]:0.204525)[&index=21]:1.707120)[&index=22]:3.655805)[&index=23]:6.438606)[&index=24]:1.766450)[&index=25]:0.723907)[&index=26];
843400	-187.804	-106.641	-81.1633	(((no_tail_r3[&index=10]:2.423621,((blue2[&index=12]:5.228482,(red2[&index=14]:0.619906,red1[&index=13]:0.717929)[&index=21]:7.930844)[&index=22]:7.243417,blue1[&index=11]:19.657452)[&index=23]:4.697107)[&index=24]:0.659792,no_tail_r2[&index=9]:0.069574)[&index=25]:0.166160,ano_tail_r1[&index=8]:0.056088,((((((blue_f2[&index=4]:4.959724,red_f1[&index=1]:5.183100)[&index=16]:6.381726,red_f2[&index=2]:0.693710)[&index=17]:0.585999,blue_f1[&index=3]:0.239264)[&index=15]:6.973166,no_tail_l3[&index=5]:7.245415)[&index=18]:1.374889,no_tail_l2[&index=6]:1.304766)[&index=19]:0.645424,no_tail_l1[&index=7]:0.166272)[&index=20]:2.691808)[&index=26];
843500	-188.808	-104.776	-84.0322	((no_tail_l1[&index=7]:6.723408,(no_tail_l2[&index=6]:8.656213,((red_f2[&index=2]:6.663273,(blue_f2[&index=4]:0.593964,(blue_f1[&index=3]:2.549418,red_f1[&index=1]:9.086658)[&index=17]:4.900639)[&index=16]:11.250201)[&index=15]:0.516878,no_tail_l3[&index=5]:0.690756)[&index=18]:2.733249)[&index=19]:3.336622)[&index=20]:6.019796,ano_tail_r1[&index=8]:3.838870,(no_tail_r2[&index=9]:2.980612,(no_tail_r3[&index=10]:1.033667,(blue1[&index=11]:3.967587,(blue2[&index=12]:7.883740,(red2[&index=14]:0.054972,red1[&index=13]:0.021107)[&index=21]:1.591541)[&index=22]:3.831297)[&index=23]:4.018833)[&index=24]:5.815269)[&index=25]:3.501415)[&index=26];
843600	-201.739	-112.003	-89.7358	((((blue1[&index=11]:0.159319,(blue2[&index=12]:1.506429,(red1[&index=13]:8.008383,red2[&index=14]:3.364377)[&index=21]:6.790503)[&index=22]:0.593017)[&index=23]:18.050616,no_tail_r3[&index=10]:0.180792)[&index=24]:3.439250,no_tail_r2[&index=9]:9.001937)[&index=25]:4.294362,(no_tail_l1[&index=7]:5.936741,(no_tail_l2[&index=6]:2.467637,(no_tail_l3[&index=5]:9.173266,((red_f2[&index=2]:2.752501,(blue_f1[&index=3]:3.123895,red_f1[&index=1]:7.443283)[&index=16]:6.828583)[&index=17]:0.962461,blue_f2[&index=4]:5.304999)[&index=15]:18.662593)[&index=18]:5.690113)[&index=19]:0.028390)[&index=20]:2.081463,ano_tail_r1[&index=8]:4.933312)[&index=26];
843700	-195.291	-105.769	-89.5221	(ano_tail_r1[&index=8]:3.291237,((no_tail_r3[&index=10]:6.631505,((blue2[&index=12]:2.703390,(red1[&index=13]:12.268428,red2[&index=14]:4.731609)[&index=21]:1.423999)[&index=22]:3.327032,blue1[&index=11]:7.583671)[&index=23]:0.531004)[&index=24]:7.914250,no_tail_r2[&index=9]:22.176257)[&index=25]:1.507102,((no_tail_l2[&index=6]:3.017420,(no_tail_l3[&index=5]:5.437611,(blue_f1[&index=3]:11.695980,(blue_f2[&index=4]:0.551822,(red_f2[&index=2]:0.024641,red_f1[&index=1]:0.154147)[&index=17]:6.392326)[&index=16]:7.626693)[&index=15]:1.014826)[&index=18]:0.610552)[&index=19]:1.850916,no_tail_l1[&index=7]:17.132169)[&index=20]:0.110766)[&index=26];
843800	-193.998	-110.155	-83.8427	((no_tail_l1[&index=7]:0.551509,((no_tail_l3[&index=5]:9.660106,(red_f1[&index=1]:0.104499,(red_f2[&index=2]:1.895169,(blue_f1[&index=3]:0.271053,blue_f2[&index=4]:1.054637)[&index=15]:0.075167)[&index=17]:0.916979)[&index=16]:2.245920)[&index=18]:12.260552,no_tail_l2[&index=6]:0.800000)[&index=19]:13.032100)[&index=20]:4.350732,(no_tail_r2[&index=9]:10.567817,(no_tail_r3[&index=10]:5.211134,(blue1[&index=11]:0.467544,(blue2[&index=12]:0.188207,(red2[&index=14]:5.615390,red1[&index=13]:1.653739)[&index=21]:1.979115)[&index=22]:1.943611)[&index=23]:11.431514)[&index=24]:2.030749)[&index=25]:3.649814,ano_tail_r1[&index=8]:9.355529)[&index=26];
843900	-185.253	-106.94	-78.3133	((no_tail_r2[&index=9]:0.469664,(no_tail_r3[&index=10]:2.031549,(blue1[&index=11]:1.844358,((red2[&index=14]:3.567987,red1[&index=13]:2.427750)[&index=21]:5.469351,blue2[&index=12]:4.492110)[&index=22]:0.877936)[&index=23]:0.230938)[&index=24]:1.949879)[&index=25]:0.946635,ano_tail_r1[&index=8]:1.205655,(no_tail_l1[&index=7]:2.085713,((((red_f2[&index=2]:0.179885,red_f1[&index=1]:0.159848)[&index=15]:8.786737,(blue_f1[&index=3]:13.586797,blue_f2[&index=4]:0.350193)[&index=16]:7.542102)[&index=17]:2.360015,no_tail_l3[&index=5]:0.387919)[&index=18]:5.398483,no_tail_l2[&index=6]:6.053853)[&index=19]:1.171727)[&index=20]:0.088569)[&index=26];
844000	-202.865	-112.309	-90.5562	((no_tail_r2[&index=9]:0.409189,(no_tail_r3[&index=10]:11.190545,(blue1[&index=11]:1.059978,((red1[&index=13]:4.415168,red2[&index=14]:2.353284)[&index=21]:3.792558,blue2[&index=12]:1.369811)[&index=22]:11.339805)[&index=23]:1.192323)[&index=24]:0.971663)[&index=25]:1.213647,(no_tail_l1[&index=7]:5.020708,((no_tail_l3[&index=5]:0.160794,(blue_f1[&index=3]:11.496883,((red_f2[&index=2]:17.529588,blue_f2[&index=4]:0.140083)[&index=15]:9.995497,red_f1[&index=1]:5.690571)[&index=16]:4.844957)[&index=17]:1.396693)[&index=18]:4.325836,no_tail_l2[&index=6]:4.770367)[&index=19]:7.999488)[&index=20]:5.830870,ano_tail_r1[&index=8]:16.369448)[&index=26];
844100	-182.929	-103.114	-79.8146	(ano_tail_r1[&index=8]:2.539051,(no_tail_l1[&index=7]:5.233032,(no_tail_l2[&index=6]:0.278085,(no_tail_l3[&index=5]:1.626292,((blue_f2[&index=4]:14.873905,(blue_f1[&index=3]:0.028564,red_f1[&index=1]:0.041931)[&index=16]:0.994251)[&index=15]:0.128620,red_f2[&index=2]:0.080266)[&index=17]:6.107920)[&index=18]:4.377884)[&index=19]:3.432539)[&index=20]:7.289877,(no_tail_r2[&index=9]:10.235201,(no_tail_r3[&index=10]:1.006960,((blue2[&index=12]:2.995237,(red2[&index=14]:0.369322,red1[&index=13]:0.163933)[&index=21]:11.386318)[&index=22]:1.012181,blue1[&index=11]:1.100139)[&index=23]:2.343184)[&index=24]:3.356765)[&index=25]:0.170682)[&index=26];
844200	-206.068	-112.287	-93.7808	(ano_tail_r1[&index=8]:2.505352,(((blue1[&index=11]:5.847341,(blue2[&index=12]:3.104903,(red2[&index=14]:3.465790,red1[&index=13]:3.936663)[&index=21]:13.894677)[&index=22]:3.244644)[&index=23]:0.339690,no_tail_r3[&index=10]:7.855148)[&index=24]:2.494826,no_tail_r2[&index=9]:2.513682)[&index=25]:4.165169,((no_tail_l2[&index=6]:0.662068,((red_f1[&index=1]:6.131159,(red_f2[&index=2]:6.081913,(blue_f1[&index=3]:7.154800,blue_f2[&index=4]:1.715820)[&index=16]:18.083832)[&index=17]:10.343283)[&index=15]:0.133550,no_tail_l3[&index=5]:5.644673)[&index=18]:2.941684)[&index=19]:26.806503,no_tail_l1[&index=7]:1.076567)[&index=20]:10.859165)[&index=26];
844300	-188.74	-108.836	-79.9045	((no_tail_l1[&index=7]:3.639303,((no_tail_l3[&index=5]:8.376642,(blue_f2[&index=4]:1.327601,((red_f2[&index=2]:9.529699,blue_f1[&index=3]:1.825074)[&index=16]:13.204709,red_f1[&index=1]:10.132277)[&index=17]:4.611025)[&index=15]:3.022442)[&index=18]:0.253559,no_tail_l2[&index=6]:3.460898)[&index=19]:0.114277)[&index=20]:0.856529,(no_tail_r2[&index=9]:2.156055,(no_tail_r3[&index=10]:1.803508,(((red2[&index=14]:0.252304,red1[&index=13]:0.391359)[&index=21]:7.215699,blue2[&index=12]:0.451141)[&index=22]:1.801372,blue1[&index=11]:1.648834)[&index=23]:3.021282)[&index=24]:1.949148)[&index=25]:0.451692,ano_tail_r1[&index=8]:0.125001)[&index=26];
844400	-171.689	-92.8848	-78.8044	(((no_tail_r3[&index=10]:7.733777,(blue1[&index=11]:9.465126,(blue2[&index=12]:1.819644,(red1[&index=13]:0.230836,red2[&index=14]:0.059516)[&index=21]:4.259634)[&index=22]:10.670374)[&index=23]:0.666079)[&index=24]:0.630506,no_tail_r2[&index=9]:2.939377)[&index=25]:2.756805,((no_tail_l2[&index=6]:4.011804,(no_tail_l3[&index=5]:4.208318,((blue_f1[&index=3]:0.023356,blue_f2[&index=4]:0.091046)[&index=15]:7.671483,(red_f1[&index=1]:0.025152,red_f2[&index=2]:0.133128)[&index=17]:7.563761)[&index=16]:0.514201)[&index=18]:0.823077)[&index=19]:3.768467,no_tail_l1[&index=7]:2.499293)[&index=20]:0.749916,ano_tail_r1[&index=8]:2.806195)[&index=26];
844500	-179.469	-97.9679	-81.5008	((((blue1[&index=11]:4.581041,((red1[&index=13]:5.341474,red2[&index=14]:4.286579)[&index=21]:2.096369,blue2[&index=12]:6.598523)[&index=22]:10.827019)[&index=23]:1.159507,no_tail_r3[&index=10]:5.399261)[&index=24]:1.756067,no_tail_r2[&index=9]:0.073636)[&index=25]:1.798273,(((((blue_f1[&index=3]:0.376533,blue_f2[&index=4]:0.007189)[&index=15]:0.273710,(red_f1[&index=1]:0.093197,red_f2[&index=2]:0.004729)[&index=17]:0.350539)[&index=16]:10.154583,no_tail_l3[&index=5]:1.184996)[&index=18]:11.369094,no_tail_l2[&index=6]:0.495771)[&index=19]:2.452181,no_tail_l1[&index=7]:3.267034)[&index=20]:7.924546,ano_tail_r1[&index=8]:7.731307)[&index=26];
844600	-194.218	-104.924	-89.294	(((no_tail_l2[&index=6]:6.697238,(no_tail_l3[&index=5]:2.889322,((blue_f2[&index=4]:0.958206,red_f2[&index=2]:0.721528)[&index=17]:38.117071,(blue_f1[&index=3]:1.129924,red_f1[&index=1]:2.135951)[&index=15]:3.595296)[&index=16]:1.637291)[&index=18]:1.625284)[&index=19]:0.115545,no_tail_l1[&index=7]:2.554342)[&index=20]:1.267893,ano_tail_r1[&index=8]:6.672076,(no_tail_r2[&index=9]:15.437061,(((blue2[&index=12]:4.056514,(red2[&index=14]:0.108759,red1[&index=13]:0.014292)[&index=21]:6.670051)[&index=22]:0.869368,blue1[&index=11]:6.974560)[&index=23]:7.226987,no_tail_r3[&index=10]:2.628618)[&index=24]:14.152401)[&index=25]:0.313631)[&index=26];
844700	-199.697	-104.347	-95.3493	((((((blue_f2[&index=4]:1.419872,blue_f1[&index=3]:18.166390)[&index=15]:12.966136,(red_f1[&index=1]:0.013429,red_f2[&index=2]:0.021454)[&index=16]:1.425079)[&index=17]:4.231054,no_tail_l3[&index=5]:2.952959)[&index=18]:19.220431,no_tail_l2[&index=6]:1.030445)[&index=19]:6.089895,no_tail_l1[&index=7]:4.553743)[&index=20]:5.313160,ano_tail_r1[&index=8]:11.985489,(no_tail_r2[&index=9]:1.393070,(no_tail_r3[&index=10]:5.924570,(blue1[&index=11]:0.226136,(blue2[&index=12]:23.880565,(red2[&index=14]:0.133377,red1[&index=13]:13.607517)[&index=21]:6.884357)[&index=22]:1.685807)[&index=23]:5.807690)[&index=24]:2.746814)[&index=25]:7.166294)[&index=26];
844800	-180.687	-96.3251	-84.3617	(ano_tail_r1[&index=8]:5.033565,(no_tail_r2[&index=9]:1.766778,(no_tail_r3[&index=10]:7.000076,(blue1[&index=11]:13.610805,((red1[&index=13]:0.068970,red2[&index=14]:0.036678)[&index=21]:0.127069,blue2[&index=12]:1.955967)[&index=22]:4.462196)[&index=23]:14.059252)[&index=24]:1.097215)[&index=25]:9.871815,(no_tail_l1[&index=7]:15.773251,(no_tail_l2[&index=6]:10.677601,(no_tail_l3[&index=5]:0.477315,(blue_f1[&index=3]:0.134219,((red_f1[&index=1]:0.096494,red_f2[&index=2]:3.500012)[&index=16]:0.282395,blue_f2[&index=4]:0.075215)[&index=15]:0.091115)[&index=17]:3.624571)[&index=18]:0.042880)[&index=19]:0.085362)[&index=20]:9.956702)[&index=26];
844900	-191.553	-104.173	-87.3801	(((no_tail_r3[&index=10]:4.686233,(blue1[&index=11]:11.724851,((red1[&index=13]:7.299628,red2[&index=14]:14.135445)[&index=21]:3.926343,blue2[&index=12]:2.455383)[&index=22]:2.203736)[&index=23]:6.700118)[&index=24]:28.935950,no_tail_r2[&index=9]:2.705202)[&index=25]:12.085777,ano_tail_r1[&index=8]:1.213538,(((((blue_f1[&index=3]:1.637095,blue_f2[&index=4]:0.454885)[&index=17]:1.953157,(red_f1[&index=1]:0.067456,red_f2[&index=2]:0.037987)[&index=16]:2.798065)[&index=15]:4.698927,no_tail_l3[&index=5]:0.559400)[&index=18]:0.234300,no_tail_l2[&index=6]:0.828043)[&index=19]:0.467163,no_tail_l1[&index=7]:2.926255)[&index=20]:4.264465)[&index=26];
845000	-188.563	-104.395	-84.1681	((no_tail_r2[&index=9]:1.516405,(((blue2[&index=12]:2.915243,(red1[&index=13]:0.242483,red2[&index=14]:0.013703)[&index=21]:14.736332)[&index=22]:7.888167,blue1[&index=11]:1.887997)[&index=23]:5.362819,no_tail_r3[&index=10]:5.120255)[&index=24]:0.209514)[&index=25]:9.546949,(no_tail_l1[&index=7]:2.247514,(no_tail_l2[&index=6]:2.551519,((blue_f1[&index=3]:0.216940,(blue_f2[&index=4]:0.603348,(red_f1[&index=1]:2.060084,red_f2[&index=2]:9.148322)[&index=15]:1.217953)[&index=16]:0.128565)[&index=17]:3.108920,no_tail_l3[&index=5]:1.456998)[&index=18]:6.609055)[&index=19]:5.264232)[&index=20]:15.236903,ano_tail_r1[&index=8]:3.649316)[&index=26];
845100	-192.599	-104.738	-87.8604	((no_tail_r2[&index=9]:22.370308,(no_tail_r3[&index=10]:1.525827,(blue1[&index=11]:11.302224,(blue2[&index=12]:1.419285,(red1[&index=13]:0.040132,red2[&index=14]:0.034105)[&index=21]:5.117520)[&index=22]:3.849985)[&index=23]:6.694554)[&index=24]:2.893067)[&index=25]:3.900046,(((no_tail_l3[&index=5]:8.451005,((blue_f1[&index=3]:5.465506,(red_f2[&index=2]:1.577679,blue_f2[&index=4]:1.495414)[&index=17]:8.380915)[&index=15]:7.426067,red_f1[&index=1]:3.183721)[&index=16]:2.224631)[&index=18]:1.254774,no_tail_l2[&index=6]:2.817541)[&index=19]:0.180643,no_tail_l1[&index=7]:10.998236)[&index=20]:6.497921,ano_tail_r1[&index=8]:2.299637)[&index=26];
845200	-195.775	-104.814	-90.9612	((no_tail_l1[&index=7]:12.200528,((((blue_f2[&index=4]:0.071570,blue_f1[&index=3]:0.030536)[&index=15]:2.159321,(red_f1[&index=1]:1.639042,red_f2[&index=2]:0.864324)[&index=17]:4.263778)[&index=16]:3.382367,no_tail_l3[&index=5]:7.544160)[&index=18]:6.697197,no_tail_l2[&index=6]:0.545702)[&index=19]:1.541815)[&index=20]:15.064034,ano_tail_r1[&index=8]:13.767472,((no_tail_r3[&index=10]:2.708776,((blue2[&index=12]:1.224083,(red2[&index=14]:5.363422,red1[&index=13]:5.886880)[&index=21]:2.750735)[&index=22]:5.236760,blue1[&index=11]:0.973908)[&index=23]:3.968157)[&index=24]:4.677855,no_tail_r2[&index=9]:18.124760)[&index=25]:16.218054)[&index=26];
845300	-196.623	-106.908	-89.715	(ano_tail_r1[&index=8]:3.164561,(no_tail_r2[&index=9]:3.002915,(no_tail_r3[&index=10]:7.675329,((blue2[&index=12]:7.164335,(red1[&index=13]:0.016599,red2[&index=14]:0.298273)[&index=21]:1.748090)[&index=22]:2.870358,blue1[&index=11]:14.443248)[&index=23]:5.372780)[&index=24]:0.643090)[&index=25]:7.393210,(no_tail_l1[&index=7]:1.087710,(no_tail_l2[&index=6]:10.499001,(no_tail_l3[&index=5]:1.721247,((red_f2[&index=2]:9.656611,(blue_f2[&index=4]:0.858585,red_f1[&index=1]:2.454805)[&index=17]:10.293439)[&index=15]:7.088978,blue_f1[&index=3]:1.776810)[&index=16]:16.157104)[&index=18]:3.562695)[&index=19]:0.134628)[&index=20]:11.589356)[&index=26];
845400	-189.828	-103.357	-86.4717	((((((red_f1[&index=1]:0.179095,(red_f2[&index=2]:0.656771,blue_f2[&index=4]:0.149202)[&index=17]:1.281505)[&index=16]:6.383369,blue_f1[&index=3]:0.017342)[&index=15]:18.417933,no_tail_l3[&index=5]:3.071073)[&index=18]:2.958450,no_tail_l2[&index=6]:3.756300)[&index=19]:0.256972,no_tail_l1[&index=7]:7.649679)[&index=20]:0.543509,ano_tail_r1[&index=8]:2.697531,((no_tail_r3[&index=10]:4.679882,(((red1[&index=13]:0.048137,red2[&index=14]:0.095657)[&index=21]:3.475952,blue2[&index=12]:15.647638)[&index=22]:6.953170,blue1[&index=11]:5.249000)[&index=23]:12.357636)[&index=24]:7.360580,no_tail_r2[&index=9]:4.490750)[&index=25]:6.080579)[&index=26];
845500	-197.261	-112.272	-84.9892	(ano_tail_r1[&index=8]:1.699003,((no_tail_r3[&index=10]:3.853805,(blue1[&index=11]:4.193700,((red1[&index=13]:3.465284,red2[&index=14]:4.107544)[&index=21]:3.619322,blue2[&index=12]:0.374548)[&index=22]:9.472887)[&index=23]:0.451465)[&index=24]:9.025380,no_tail_r2[&index=9]:1.687231)[&index=25]:0.861208,((no_tail_l2[&index=6]:1.069925,(((red_f2[&index=2]:0.459160,blue_f1[&index=3]:6.544790)[&index=17]:5.152689,(red_f1[&index=1]:4.394508,blue_f2[&index=4]:9.317600)[&index=16]:3.480352)[&index=15]:2.605647,no_tail_l3[&index=5]:1.172371)[&index=18]:6.381153)[&index=19]:2.558160,no_tail_l1[&index=7]:8.262656)[&index=20]:12.834693)[&index=26];
845600	-175.984	-97.3483	-78.6362	(ano_tail_r1[&index=8]:2.827531,(((blue1[&index=11]:9.093964,((red1[&index=13]:0.101709,red2[&index=14]:0.093276)[&index=21]:2.032363,blue2[&index=12]:2.129024)[&index=22]:8.157910)[&index=23]:1.147244,no_tail_r3[&index=10]:8.924599)[&index=24]:0.731610,no_tail_r2[&index=9]:7.598546)[&index=25]:1.157482,((no_tail_l2[&index=6]:0.076903,((red_f1[&index=1]:5.039616,(blue_f2[&index=4]:0.201248,(red_f2[&index=2]:0.631276,blue_f1[&index=3]:0.225940)[&index=17]:0.082273)[&index=16]:3.056020)[&index=15]:1.129841,no_tail_l3[&index=5]:8.110035)[&index=18]:3.309020)[&index=19]:0.119550,no_tail_l1[&index=7]:0.358711)[&index=20]:8.944093)[&index=26];
845700	-182.172	-98.91	-83.2617	((no_tail_l1[&index=7]:3.784341,(no_tail_l2[&index=6]:4.043942,((((red_f2[&index=2]:0.055608,red_f1[&index=1]:0.030077)[&index=16]:0.088939,blue_f2[&index=4]:3.621582)[&index=17]:15.906599,blue_f1[&index=3]:0.397183)[&index=15]:9.138320,no_tail_l3[&index=5]:2.174452)[&index=18]:2.749992)[&index=19]:5.191650)[&index=20]:0.141357,ano_tail_r1[&index=8]:1.854166,(((blue1[&index=11]:5.759813,(blue2[&index=12]:5.895365,(red1[&index=13]:0.170840,red2[&index=14]:0.071979)[&index=21]:2.187136)[&index=22]:14.269658)[&index=23]:7.852876,no_tail_r3[&index=10]:0.123317)[&index=24]:2.206524,no_tail_r2[&index=9]:6.458477)[&index=25]:4.233351)[&index=26];
845800	-172.796	-94.9195	-77.8767	(((no_tail_r3[&index=10]:2.159001,((blue2[&index=12]:3.309612,(red2[&index=14]:0.301688,red1[&index=13]:0.036241)[&index=21]:2.022446)[&index=22]:0.547806,blue1[&index=11]:7.167722)[&index=23]:0.561916)[&index=24]:0.650348,no_tail_r2[&index=9]:0.568707)[&index=25]:10.227486,(no_tail_l1[&index=7]:11.486971,(((blue_f1[&index=3]:0.214443,(blue_f2[&index=4]:0.038771,(red_f2[&index=2]:0.175528,red_f1[&index=1]:0.165334)[&index=16]:0.133893)[&index=15]:0.444019)[&index=17]:10.074833,no_tail_l3[&index=5]:8.401256)[&index=18]:6.130438,no_tail_l2[&index=6]:0.080454)[&index=19]:1.765074)[&index=20]:4.425593,ano_tail_r1[&index=8]:0.392791)[&index=26];
845900	-190.005	-107.066	-82.9383	(((no_tail_r3[&index=10]:2.104742,(((red1[&index=13]:0.088176,red2[&index=14]:0.246784)[&index=21]:2.770861,blue2[&index=12]:1.515233)[&index=22]:2.751854,blue1[&index=11]:6.403072)[&index=23]:5.051889)[&index=24]:2.542685,no_tail_r2[&index=9]:3.968265)[&index=25]:0.184342,ano_tail_r1[&index=8]:1.209160,(no_tail_l1[&index=7]:4.326289,(no_tail_l2[&index=6]:3.637746,(no_tail_l3[&index=5]:2.384996,(red_f2[&index=2]:21.280074,(blue_f2[&index=4]:5.237493,(blue_f1[&index=3]:7.139621,red_f1[&index=1]:3.985089)[&index=17]:0.429308)[&index=16]:4.367257)[&index=15]:3.518013)[&index=18]:7.953082)[&index=19]:1.985737)[&index=20]:1.708581)[&index=26];
846000	-194.197	-112.29	-81.9066	((no_tail_l1[&index=7]:4.400266,(no_tail_l2[&index=6]:3.504448,((((blue_f1[&index=3]:2.680445,red_f1[&index=1]:4.823747)[&index=16]:1.529124,blue_f2[&index=4]:7.787228)[&index=17]:5.853274,red_f2[&index=2]:2.604145)[&index=15]:0.503774,no_tail_l3[&index=5]:0.629945)[&index=18]:0.179464)[&index=19]:4.651064)[&index=20]:2.035074,(((blue1[&index=11]:3.329083,(blue2[&index=12]:5.845537,(red1[&index=13]:8.349782,red2[&index=14]:3.668625)[&index=21]:2.034272)[&index=22]:2.497540)[&index=23]:8.735183,no_tail_r3[&index=10]:2.936800)[&index=24]:2.313542,no_tail_r2[&index=9]:0.490328)[&index=25]:9.492906,ano_tail_r1[&index=8]:0.756629)[&index=26];
846100	-199.13	-112.241	-86.8893	(ano_tail_r1[&index=8]:12.831733,((no_tail_r3[&index=10]:0.167612,(blue1[&index=11]:6.952157,(blue2[&index=12]:0.908173,(red1[&index=13]:1.508189,red2[&index=14]:2.534176)[&index=21]:2.473187)[&index=22]:20.602828)[&index=23]:3.311631)[&index=24]:0.430061,no_tail_r2[&index=9]:6.241984)[&index=25]:2.114173,((no_tail_l2[&index=6]:5.795264,(no_tail_l3[&index=5]:0.216456,(red_f1[&index=1]:1.478877,((red_f2[&index=2]:1.551845,blue_f1[&index=3]:1.424498)[&index=15]:8.470963,blue_f2[&index=4]:9.562607)[&index=16]:11.790198)[&index=17]:2.316958)[&index=18]:2.614702)[&index=19]:5.833532,no_tail_l1[&index=7]:3.611682)[&index=20]:1.802116)[&index=26];
846200	-193.008	-104.16	-88.8475	(ano_tail_r1[&index=8]:11.438486,(((no_tail_l3[&index=5]:1.122728,((blue_f1[&index=3]:1.388315,blue_f2[&index=4]:1.961717)[&index=15]:13.386772,(red_f1[&index=1]:0.001816,red_f2[&index=2]:0.024682)[&index=16]:11.383214)[&index=17]:2.288860)[&index=18]:9.409778,no_tail_l2[&index=6]:2.282172)[&index=19]:0.588520,no_tail_l1[&index=7]:2.412220)[&index=20]:15.691387,(no_tail_r2[&index=9]:1.554615,(no_tail_r3[&index=10]:12.535983,(blue1[&index=11]:2.713390,(blue2[&index=12]:12.338541,(red1[&index=13]:3.872278,red2[&index=14]:1.356795)[&index=21]:0.994109)[&index=22]:12.909956)[&index=23]:2.250019)[&index=24]:1.610122)[&index=25]:0.819774)[&index=26];
846300	-188.783	-99.933	-88.8504	(ano_tail_r1[&index=8]:0.134643,(no_tail_l1[&index=7]:7.886029,((no_tail_l3[&index=5]:7.390510,(((red_f2[&index=2]:0.253821,red_f1[&index=1]:0.144877)[&index=16]:14.753036,blue_f1[&index=3]:3.734932)[&index=15]:12.892300,blue_f2[&index=4]:11.272183)[&index=17]:5.169185)[&index=18]:2.052934,no_tail_l2[&index=6]:2.445130)[&index=19]:5.665644)[&index=20]:4.821609,(no_tail_r2[&index=9]:5.536428,((blue1[&index=11]:0.486885,(blue2[&index=12]:6.384914,(red1[&index=13]:0.043433,red2[&index=14]:0.023225)[&index=21]:5.422705)[&index=22]:3.945343)[&index=23]:4.266998,no_tail_r3[&index=10]:2.871513)[&index=24]:8.471355)[&index=25]:10.281232)[&index=26];
846400	-186.542	-101.293	-85.2488	((no_tail_l1[&index=7]:0.170828,((no_tail_l3[&index=5]:8.920342,((red_f2[&index=2]:9.699049,red_f1[&index=1]:1.321849)[&index=16]:6.238136,(blue_f2[&index=4]:0.579106,blue_f1[&index=3]:0.177978)[&index=15]:13.278111)[&index=17]:5.060159)[&index=18]:0.706756,no_tail_l2[&index=6]:3.413612)[&index=19]:0.885560)[&index=20]:5.052033,((((blue2[&index=12]:2.043270,(red2[&index=14]:0.003796,red1[&index=13]:0.006073)[&index=21]:1.115829)[&index=22]:9.483428,blue1[&index=11]:3.418982)[&index=23]:13.693869,no_tail_r3[&index=10]:0.231829)[&index=24]:1.662321,no_tail_r2[&index=9]:5.042859)[&index=25]:12.118913,ano_tail_r1[&index=8]:4.018518)[&index=26];
846500	-187.3	-106.378	-80.9218	(((no_tail_l2[&index=6]:6.582894,(no_tail_l3[&index=5]:1.987924,(blue_f1[&index=3]:5.437651,((red_f1[&index=1]:9.478058,blue_f2[&index=4]:8.131003)[&index=15]:1.317710,red_f2[&index=2]:1.411769)[&index=16]:2.604735)[&index=17]:2.499078)[&index=18]:2.049040)[&index=19]:2.795663,no_tail_l1[&index=7]:2.528721)[&index=20]:1.021662,(((((red1[&index=13]:0.069794,red2[&index=14]:0.189180)[&index=21]:7.279714,blue2[&index=12]:2.394164)[&index=22]:2.136292,blue1[&index=11]:7.767102)[&index=23]:0.482625,no_tail_r3[&index=10]:1.593657)[&index=24]:0.383581,no_tail_r2[&index=9]:0.834251)[&index=25]:0.604305,ano_tail_r1[&index=8]:15.127644)[&index=26];
846600	-194.591	-104.273	-90.3177	(ano_tail_r1[&index=8]:28.721206,((no_tail_l2[&index=6]:2.897124,(no_tail_l3[&index=5]:5.740777,(red_f1[&index=1]:3.890224,((red_f2[&index=2]:0.131610,blue_f2[&index=4]:0.069170)[&index=16]:0.370199,blue_f1[&index=3]:0.089649)[&index=15]:4.915145)[&index=17]:7.402905)[&index=18]:5.809043)[&index=19]:0.806328,no_tail_l1[&index=7]:0.149120)[&index=20]:2.835874,(no_tail_r2[&index=9]:0.130052,(no_tail_r3[&index=10]:2.538887,((blue2[&index=12]:9.942265,(red2[&index=14]:27.748708,red1[&index=13]:3.988017)[&index=21]:5.380289)[&index=22]:4.698101,blue1[&index=11]:6.555228)[&index=23]:0.476109)[&index=24]:4.458345)[&index=25]:3.942916)[&index=26];
846700	-191.438	-105.811	-85.6271	(ano_tail_r1[&index=8]:8.298902,(no_tail_r2[&index=9]:0.673122,(no_tail_r3[&index=10]:0.030361,(blue1[&index=11]:0.547903,(blue2[&index=12]:5.866849,(red1[&index=13]:0.049169,red2[&index=14]:0.145936)[&index=21]:0.784307)[&index=22]:28.757141)[&index=23]:1.414781)[&index=24]:2.497851)[&index=25]:9.602488,(no_tail_l1[&index=7]:2.827470,(((red_f2[&index=2]:0.122980,((blue_f2[&index=4]:0.010676,blue_f1[&index=3]:3.294144)[&index=16]:8.685872,red_f1[&index=1]:0.261682)[&index=15]:10.150388)[&index=17]:1.074144,no_tail_l3[&index=5]:1.337170)[&index=18]:7.884057,no_tail_l2[&index=6]:4.949351)[&index=19]:6.709700)[&index=20]:4.258085)[&index=26];
846800	-170.584	-87.869	-82.7153	(ano_tail_r1[&index=8]:12.764728,(no_tail_l1[&index=7]:14.308702,((no_tail_l3[&index=5]:3.114710,((blue_f2[&index=4]:0.188004,blue_f1[&index=3]:0.092872)[&index=17]:0.003516,(red_f1[&index=1]:0.074190,red_f2[&index=2]:0.002255)[&index=15]:0.202249)[&index=16]:5.173608)[&index=18]:0.749629,no_tail_l2[&index=6]:5.788114)[&index=19]:18.350291)[&index=20]:5.240824,(no_tail_r2[&index=9]:0.859474,(no_tail_r3[&index=10]:12.343373,((blue2[&index=12]:0.479556,(red2[&index=14]:0.003046,red1[&index=13]:0.097680)[&index=21]:1.624777)[&index=22]:1.798450,blue1[&index=11]:3.540528)[&index=23]:5.943269)[&index=24]:1.173389)[&index=25]:1.758260)[&index=26];
846900	-185.369	-104.532	-80.8373	(ano_tail_r1[&index=8]:4.151124,(no_tail_l1[&index=7]:2.856167,((no_tail_l3[&index=5]:5.601824,(blue_f1[&index=3]:6.809414,((red_f2[&index=2]:10.397029,blue_f2[&index=4]:0.536011)[&index=17]:4.008161,red_f1[&index=1]:1.452477)[&index=15]:1.263348)[&index=16]:0.262600)[&index=18]:1.575745,no_tail_l2[&index=6]:1.111517)[&index=19]:2.688152)[&index=20]:9.953886,((no_tail_r3[&index=10]:8.328279,(blue1[&index=11]:0.767802,((red2[&index=14]:0.051178,red1[&index=13]:0.002961)[&index=21]:4.395033,blue2[&index=12]:2.078215)[&index=22]:2.429827)[&index=23]:2.103175)[&index=24]:12.934689,no_tail_r2[&index=9]:0.485288)[&index=25]:0.041539)[&index=26];
847000	-198.681	-108.68	-90.0009	((no_tail_r2[&index=9]:0.356762,(((blue2[&index=12]:7.994103,(red1[&index=13]:0.546374,red2[&index=14]:0.035176)[&index=21]:3.371009)[&index=22]:5.465997,blue1[&index=11]:12.475128)[&index=23]:4.881329,no_tail_r3[&index=10]:4.145696)[&index=24]:4.487321)[&index=25]:4.365933,ano_tail_r1[&index=8]:4.057575,(no_tail_l1[&index=7]:12.606199,(no_tail_l2[&index=6]:9.236407,((blue_f1[&index=3]:7.406572,((blue_f2[&index=4]:0.769235,red_f2[&index=2]:4.223081)[&index=16]:6.833132,red_f1[&index=1]:3.899298)[&index=17]:5.110276)[&index=15]:7.493432,no_tail_l3[&index=5]:2.668017)[&index=18]:6.925228)[&index=19]:6.084592)[&index=20]:6.665524)[&index=26];
847100	-203.854	-105.752	-98.1018	(ano_tail_r1[&index=8]:3.762981,(no_tail_r2[&index=9]:5.667562,(((blue2[&index=12]:3.887991,(red2[&index=14]:2.766065,red1[&index=13]:5.189819)[&index=21]:4.435225)[&index=22]:11.986645,blue1[&index=11]:7.420937)[&index=23]:1.027432,no_tail_r3[&index=10]:4.353518)[&index=24]:10.257683)[&index=25]:4.492448,(((no_tail_l3[&index=5]:5.635202,((red_f1[&index=1]:6.141535,red_f2[&index=2]:5.557757)[&index=15]:6.309103,(blue_f2[&index=4]:0.142341,blue_f1[&index=3]:0.034624)[&index=16]:11.137148)[&index=17]:4.823419)[&index=18]:10.411459,no_tail_l2[&index=6]:1.703024)[&index=19]:25.544549,no_tail_l1[&index=7]:13.385949)[&index=20]:16.533760)[&index=26];
847200	-179.094	-98.6061	-80.4876	((no_tail_r2[&index=9]:4.794490,(((blue2[&index=12]:2.019620,(red2[&index=14]:0.058038,red1[&index=13]:0.006833)[&index=21]:0.552580)[&index=22]:12.726577,blue1[&index=11]:2.233825)[&index=23]:3.677553,no_tail_r3[&index=10]:2.883175)[&index=24]:0.500705)[&index=25]:13.340432,ano_tail_r1[&index=8]:5.558680,(no_tail_l1[&index=7]:3.847772,(((((blue_f2[&index=4]:0.073674,blue_f1[&index=3]:0.169487)[&index=17]:1.853305,red_f1[&index=1]:2.778624)[&index=15]:0.594187,red_f2[&index=2]:0.592090)[&index=16]:12.203694,no_tail_l3[&index=5]:4.763317)[&index=18]:3.016158,no_tail_l2[&index=6]:2.317033)[&index=19]:0.589187)[&index=20]:3.385784)[&index=26];
847300	-186.419	-103.316	-83.1026	((((no_tail_l3[&index=5]:3.278003,(((blue_f2[&index=4]:0.090875,blue_f1[&index=3]:0.106445)[&index=15]:0.963962,red_f2[&index=2]:5.427081)[&index=16]:7.612123,red_f1[&index=1]:3.876361)[&index=17]:5.071281)[&index=18]:1.787862,no_tail_l2[&index=6]:22.394252)[&index=19]:1.647685,no_tail_l1[&index=7]:0.280950)[&index=20]:7.952048,ano_tail_r1[&index=8]:0.152789,(no_tail_r2[&index=9]:3.579520,(no_tail_r3[&index=10]:2.330023,(blue1[&index=11]:1.676472,(blue2[&index=12]:5.552711,(red1[&index=13]:0.158927,red2[&index=14]:0.630568)[&index=21]:12.401421)[&index=22]:0.588354)[&index=23]:1.388175)[&index=24]:2.511860)[&index=25]:6.152194)[&index=26];
847400	-184.988	-103.11	-81.8786	(ano_tail_r1[&index=8]:0.204369,(((blue1[&index=11]:2.725112,(blue2[&index=12]:3.977536,(red1[&index=13]:0.135775,red2[&index=14]:0.050995)[&index=21]:3.181518)[&index=22]:3.321568)[&index=23]:0.389733,no_tail_r3[&index=10]:6.598868)[&index=24]:7.298506,no_tail_r2[&index=9]:4.807690)[&index=25]:0.218908,(no_tail_l1[&index=7]:3.275191,((no_tail_l3[&index=5]:2.058371,((red_f1[&index=1]:10.736368,blue_f1[&index=3]:3.375932)[&index=15]:4.278277,(blue_f2[&index=4]:0.241187,red_f2[&index=2]:0.241427)[&index=16]:0.111768)[&index=17]:1.409261)[&index=18]:9.272676,no_tail_l2[&index=6]:11.235788)[&index=19]:6.219286)[&index=20]:6.125991)[&index=26];
847500	-189.323	-102.765	-86.5581	((no_tail_r2[&index=9]:1.186310,((((red1[&index=13]:5.988796,red2[&index=14]:0.475679)[&index=21]:0.114624,blue2[&index=12]:2.325013)[&index=22]:2.632038,blue1[&index=11]:19.117251)[&index=23]:1.913010,no_tail_r3[&index=10]:1.679460)[&index=24]:10.954185)[&index=25]:16.185749,(no_tail_l1[&index=7]:4.874827,(no_tail_l2[&index=6]:5.214950,(no_tail_l3[&index=5]:6.155385,(((red_f2[&index=2]:0.040076,red_f1[&index=1]:0.117196)[&index=16]:0.415176,blue_f1[&index=3]:0.053950)[&index=17]:5.360224,blue_f2[&index=4]:7.240530)[&index=15]:0.639587)[&index=18]:4.998074)[&index=19]:4.661888)[&index=20]:0.105390,ano_tail_r1[&index=8]:12.440353)[&index=26];
847600	-183.062	-104.565	-78.4971	(ano_tail_r1[&index=8]:1.375770,(((no_tail_l3[&index=5]:11.898563,(((blue_f2[&index=4]:2.815236,red_f1[&index=1]:0.319625)[&index=15]:0.381512,red_f2[&index=2]:2.845415)[&index=17]:1.168624,blue_f1[&index=3]:1.059133)[&index=16]:1.699526)[&index=18]:0.466999,no_tail_l2[&index=6]:0.283864)[&index=19]:4.836589,no_tail_l1[&index=7]:4.369790)[&index=20]:0.964035,(no_tail_r2[&index=9]:1.315090,(no_tail_r3[&index=10]:0.799068,(blue1[&index=11]:6.467792,((red2[&index=14]:0.054128,red1[&index=13]:0.009440)[&index=21]:10.278949,blue2[&index=12]:3.917949)[&index=22]:2.733185)[&index=23]:3.421449)[&index=24]:8.578323)[&index=25]:2.524591)[&index=26];
847700	-187.337	-106.29	-81.0467	((no_tail_r2[&index=9]:2.095546,((blue1[&index=11]:3.271562,((red2[&index=14]:0.876390,red1[&index=13]:4.886908)[&index=21]:0.230599,blue2[&index=12]:1.861714)[&index=22]:2.688449)[&index=23]:8.915407,no_tail_r3[&index=10]:5.304212)[&index=24]:1.485873)[&index=25]:8.861930,(no_tail_l1[&index=7]:11.380931,((no_tail_l3[&index=5]:2.523349,(((blue_f1[&index=3]:0.054721,blue_f2[&index=4]:0.186035)[&index=15]:5.689439,red_f2[&index=2]:5.698857)[&index=16]:1.546106,red_f1[&index=1]:0.026838)[&index=17]:5.042851)[&index=18]:4.984558,no_tail_l2[&index=6]:1.035812)[&index=19]:6.368445)[&index=20]:1.641507,ano_tail_r1[&index=8]:0.674629)[&index=26];
847800	-191.345	-107.78	-83.5646	((no_tail_r2[&index=9]:13.120851,((blue1[&index=11]:2.846402,((red2[&index=14]:0.438097,red1[&index=13]:0.006536)[&index=21]:0.453463,blue2[&index=12]:14.870994)[&index=22]:0.261458)[&index=23]:4.632942,no_tail_r3[&index=10]:2.096922)[&index=24]:0.116645)[&index=25]:2.158416,((((red_f1[&index=1]:0.742355,((blue_f2[&index=4]:2.509442,blue_f1[&index=3]:1.038610)[&index=17]:17.461443,red_f2[&index=2]:4.111180)[&index=16]:0.810505)[&index=15]:4.122159,no_tail_l3[&index=5]:0.346276)[&index=18]:4.200919,no_tail_l2[&index=6]:0.943872)[&index=19]:8.378425,no_tail_l1[&index=7]:4.774277)[&index=20]:4.100976,ano_tail_r1[&index=8]:5.378936)[&index=26];
847900	-193.008	-106.321	-86.6876	(ano_tail_r1[&index=8]:2.436467,(no_tail_r2[&index=9]:2.787326,(no_tail_r3[&index=10]:2.881301,(((red2[&index=14]:0.240447,red1[&index=13]:0.011068)[&index=21]:3.010301,blue2[&index=12]:8.732572)[&index=22]:14.221905,blue1[&index=11]:4.140229)[&index=23]:2.468023)[&index=24]:9.793121)[&index=25]:3.130308,((no_tail_l2[&index=6]:1.770332,(no_tail_l3[&index=5]:2.320148,(blue_f2[&index=4]:4.905464,((blue_f1[&index=3]:10.813824,red_f1[&index=1]:1.958000)[&index=16]:5.213038,red_f2[&index=2]:2.517856)[&index=15]:21.117800)[&index=17]:0.161379)[&index=18]:5.299289)[&index=19]:0.107183,no_tail_l1[&index=7]:0.936242)[&index=20]:4.563411)[&index=26];
848000	-192.39	-109.333	-83.0565	(ano_tail_r1[&index=8]:0.417839,(no_tail_r2[&index=9]:5.287477,(no_tail_r3[&index=10]:2.011675,(blue1[&index=11]:2.361612,((red2[&index=14]:0.511118,red1[&index=13]:1.084663)[&index=21]:7.757133,blue2[&index=12]:4.116756)[&index=22]:0.071478)[&index=23]:4.512023)[&index=24]:5.584896)[&index=25]:4.750690,(no_tail_l1[&index=7]:3.301499,((no_tail_l3[&index=5]:5.160108,((red_f1[&index=1]:14.156821,red_f2[&index=2]:0.108305)[&index=15]:0.357760,(blue_f2[&index=4]:0.145043,blue_f1[&index=3]:6.672146)[&index=16]:0.020284)[&index=17]:7.075194)[&index=18]:3.398733,no_tail_l2[&index=6]:10.806719)[&index=19]:7.411931)[&index=20]:0.299760)[&index=26];
848100	-184.862	-100.942	-83.9207	(ano_tail_r1[&index=8]:1.235633,(no_tail_r2[&index=9]:5.035427,((blue1[&index=11]:0.393548,((red1[&index=13]:0.015367,red2[&index=14]:0.059133)[&index=21]:1.395661,blue2[&index=12]:0.912544)[&index=22]:6.549477)[&index=23]:4.403360,no_tail_r3[&index=10]:6.178855)[&index=24]:14.552877)[&index=25]:6.524580,(no_tail_l1[&index=7]:13.193271,(((((blue_f1[&index=3]:0.382835,blue_f2[&index=4]:0.174703)[&index=16]:15.803811,red_f2[&index=2]:0.626023)[&index=15]:1.377018,red_f1[&index=1]:2.942099)[&index=17]:0.364954,no_tail_l3[&index=5]:7.291329)[&index=18]:1.093560,no_tail_l2[&index=6]:1.713844)[&index=19]:0.330638)[&index=20]:9.151904)[&index=26];
848200	-171.835	-92.6622	-79.1725	(((((blue_f1[&index=3]:0.279472,(blue_f2[&index=4]:0.099738,(red_f2[&index=2]:0.163295,red_f1[&index=1]:0.084226)[&index=16]:0.111737)[&index=15]:0.142454)[&index=17]:8.093381,no_tail_l3[&index=5]:0.611328)[&index=18]:3.807422,no_tail_l2[&index=6]:1.262395)[&index=19]:11.076679,no_tail_l1[&index=7]:1.534274)[&index=20]:2.526185,((no_tail_r3[&index=10]:3.418592,(blue1[&index=11]:0.108523,((red2[&index=14]:0.106196,red1[&index=13]:0.166686)[&index=21]:2.126039,blue2[&index=12]:14.588630)[&index=22]:0.302786)[&index=23]:6.089554)[&index=24]:9.288613,no_tail_r2[&index=9]:6.714158)[&index=25]:5.224510,ano_tail_r1[&index=8]:0.034848)[&index=26];
848300	-162.673	-91.4565	-71.2161	((no_tail_r2[&index=9]:9.566035,((blue1[&index=11]:3.219062,(blue2[&index=12]:0.272897,(red2[&index=14]:0.009532,red1[&index=13]:0.041178)[&index=21]:0.142542)[&index=22]:2.330125)[&index=23]:2.515580,no_tail_r3[&index=10]:0.793850)[&index=24]:0.057746)[&index=25]:0.420047,(no_tail_l1[&index=7]:0.066671,(no_tail_l2[&index=6]:0.764660,(no_tail_l3[&index=5]:3.166576,(red_f2[&index=2]:3.903355,((red_f1[&index=1]:0.333350,blue_f2[&index=4]:0.035689)[&index=16]:0.092879,blue_f1[&index=3]:0.126288)[&index=17]:1.809342)[&index=15]:1.188197)[&index=18]:3.080044)[&index=19]:0.050837)[&index=20]:1.038258,ano_tail_r1[&index=8]:3.154850)[&index=26];
848400	-198.686	-108.083	-90.6034	(((no_tail_l2[&index=6]:6.212358,(no_tail_l3[&index=5]:12.659107,((red_f1[&index=1]:0.155294,blue_f1[&index=3]:0.008916)[&index=17]:11.667459,(blue_f2[&index=4]:10.241978,red_f2[&index=2]:8.246736)[&index=15]:1.750398)[&index=16]:14.878459)[&index=18]:2.694384)[&index=19]:6.040228,no_tail_l1[&index=7]:3.011831)[&index=20]:0.256029,ano_tail_r1[&index=8]:14.830755,(no_tail_r2[&index=9]:0.424771,(no_tail_r3[&index=10]:11.888004,(blue1[&index=11]:3.754301,((red1[&index=13]:1.258306,red2[&index=14]:2.466714)[&index=21]:8.204268,blue2[&index=12]:2.554594)[&index=22]:1.946563)[&index=23]:1.097874)[&index=24]:5.044178)[&index=25]:3.822719)[&index=26];
848500	-193.519	-112.142	-81.3774	((no_tail_l1[&index=7]:7.139830,((no_tail_l3[&index=5]:3.634803,((red_f1[&index=1]:1.996664,(blue_f2[&index=4]:4.368746,red_f2[&index=2]:0.061000)[&index=15]:0.588531)[&index=17]:0.622323,blue_f1[&index=3]:17.557072)[&index=16]:1.258714)[&index=18]:0.074228,no_tail_l2[&index=6]:0.016779)[&index=19]:6.426698)[&index=20]:1.413177,ano_tail_r1[&index=8]:2.104550,(no_tail_r2[&index=9]:5.316031,((blue1[&index=11]:0.498064,(blue2[&index=12]:4.373220,(red2[&index=14]:2.793222,red1[&index=13]:10.663068)[&index=21]:4.608279)[&index=22]:2.085004)[&index=23]:2.540861,no_tail_r3[&index=10]:0.953181)[&index=24]:5.606575)[&index=25]:2.285586)[&index=26];
848600	-189.483	-102.701	-86.7821	(ano_tail_r1[&index=8]:2.787580,(no_tail_r2[&index=9]:9.301529,((blue1[&index=11]:0.311067,((red1[&index=13]:0.112265,red2[&index=14]:0.212448)[&index=21]:3.151044,blue2[&index=12]:0.276648)[&index=22]:2.484881)[&index=23]:6.626273,no_tail_r3[&index=10]:11.541465)[&index=24]:7.162851)[&index=25]:7.039768,(no_tail_l1[&index=7]:3.292763,((no_tail_l3[&index=5]:5.273830,(blue_f2[&index=4]:3.846444,(blue_f1[&index=3]:16.911324,(red_f2[&index=2]:0.069418,red_f1[&index=1]:0.414383)[&index=15]:1.689109)[&index=17]:3.585659)[&index=16]:2.528221)[&index=18]:11.754006,no_tail_l2[&index=6]:6.666589)[&index=19]:1.594516)[&index=20]:7.375223)[&index=26];
848700	-178.538	-102.633	-75.9047	(((no_tail_r3[&index=10]:8.356251,(blue1[&index=11]:3.534605,((red1[&index=13]:0.106221,red2[&index=14]:0.108900)[&index=21]:4.301451,blue2[&index=12]:0.237659)[&index=22]:4.454250)[&index=23]:1.857607)[&index=24]:3.352716,no_tail_r2[&index=9]:0.159079)[&index=25]:0.141880,ano_tail_r1[&index=8]:0.345915,(((((red_f1[&index=1]:2.479133,(blue_f2[&index=4]:2.237707,red_f2[&index=2]:0.605015)[&index=15]:1.210186)[&index=16]:2.525637,blue_f1[&index=3]:0.114892)[&index=17]:1.736816,no_tail_l3[&index=5]:4.990176)[&index=18]:5.425275,no_tail_l2[&index=6]:4.862221)[&index=19]:7.719222,no_tail_l1[&index=7]:0.470655)[&index=20]:0.289187)[&index=26];
848800	-196.313	-112.197	-84.1167	(ano_tail_r1[&index=8]:3.783912,(no_tail_r2[&index=9]:1.763887,((blue1[&index=11]:6.964765,(blue2[&index=12]:2.111647,(red1[&index=13]:12.296356,red2[&index=14]:1.173142)[&index=21]:1.867720)[&index=22]:4.162659)[&index=23]:9.506756,no_tail_r3[&index=10]:2.054342)[&index=24]:9.841599)[&index=25]:0.534586,(((((blue_f2[&index=4]:0.478336,(red_f1[&index=1]:9.789525,red_f2[&index=2]:2.670914)[&index=15]:10.429399)[&index=16]:1.890550,blue_f1[&index=3]:1.185814)[&index=17]:3.965328,no_tail_l3[&index=5]:1.017045)[&index=18]:0.019411,no_tail_l2[&index=6]:8.677081)[&index=19]:1.084661,no_tail_l1[&index=7]:1.615687)[&index=20]:3.797461)[&index=26];
848900	-203.843	-112.271	-91.5715	((no_tail_l1[&index=7]:2.843769,(no_tail_l2[&index=6]:1.877508,((blue_f2[&index=4]:11.750888,((blue_f1[&index=3]:6.299376,red_f1[&index=1]:9.988481)[&index=16]:9.725198,red_f2[&index=2]:6.995299)[&index=17]:2.210639)[&index=15]:3.921217,no_tail_l3[&index=5]:7.258812)[&index=18]:12.395216)[&index=19]:6.035802)[&index=20]:6.664141,ano_tail_r1[&index=8]:0.278263,(no_tail_r2[&index=9]:0.948570,(no_tail_r3[&index=10]:4.890121,((blue2[&index=12]:0.452450,(red2[&index=14]:12.649871,red1[&index=13]:8.152352)[&index=21]:4.918279)[&index=22]:6.552242,blue1[&index=11]:1.572658)[&index=23]:2.947842)[&index=24]:5.665617)[&index=25]:2.961977)[&index=26];
849000	-166.979	-91.1032	-75.8761	(((no_tail_r3[&index=10]:0.375661,(blue1[&index=11]:2.610725,(blue2[&index=12]:2.464707,(red2[&index=14]:0.261980,red1[&index=13]:0.099402)[&index=21]:0.561804)[&index=22]:0.759800)[&index=23]:17.100184)[&index=24]:11.583953,no_tail_r2[&index=9]:4.191137)[&index=25]:4.019708,ano_tail_r1[&index=8]:1.544523,((((((red_f2[&index=2]:0.016434,red_f1[&index=1]:0.005855)[&index=15]:0.055410,blue_f2[&index=4]:0.073627)[&index=17]:5.778470,blue_f1[&index=3]:0.956159)[&index=16]:4.650031,no_tail_l3[&index=5]:0.050697)[&index=18]:0.103919,no_tail_l2[&index=6]:0.159442)[&index=19]:0.698769,no_tail_l1[&index=7]:1.571501)[&index=20]:1.785822)[&index=26];
849100	-187.529	-102.671	-84.8581	((no_tail_r2[&index=9]:4.945670,((((red2[&index=14]:0.141379,red1[&index=13]:0.396726)[&index=21]:0.972409,blue2[&index=12]:21.736413)[&index=22]:6.278462,blue1[&index=11]:7.495443)[&index=23]:0.934334,no_tail_r3[&index=10]:7.131166)[&index=24]:3.234308)[&index=25]:2.315012,ano_tail_r1[&index=8]:6.662885,(no_tail_l1[&index=7]:6.865459,((no_tail_l3[&index=5]:5.242838,((blue_f1[&index=3]:0.983629,blue_f2[&index=4]:3.068394)[&index=17]:3.096916,(red_f2[&index=2]:0.196541,red_f1[&index=1]:0.073463)[&index=15]:1.628629)[&index=16]:4.476196)[&index=18]:6.022167,no_tail_l2[&index=6]:0.238481)[&index=19]:2.887691)[&index=20]:9.364726)[&index=26];
849200	-178.233	-100.081	-78.1517	((no_tail_l1[&index=7]:0.622352,(no_tail_l2[&index=6]:13.835877,(((blue_f1[&index=3]:1.335332,(red_f1[&index=1]:0.091309,red_f2[&index=2]:0.027006)[&index=17]:1.087542)[&index=16]:1.090590,blue_f2[&index=4]:7.245497)[&index=15]:3.724884,no_tail_l3[&index=5]:0.925814)[&index=18]:9.015543)[&index=19]:5.258367)[&index=20]:0.168233,ano_tail_r1[&index=8]:0.973979,(((blue1[&index=11]:6.759740,((red2[&index=14]:0.222038,red1[&index=13]:0.183648)[&index=21]:2.206039,blue2[&index=12]:1.111066)[&index=22]:1.721990)[&index=23]:1.475826,no_tail_r3[&index=10]:6.992327)[&index=24]:2.692035,no_tail_r2[&index=9]:1.051016)[&index=25]:3.039671)[&index=26];
849300	-184.758	-102.199	-82.559	(((no_tail_r3[&index=10]:2.904677,((blue2[&index=12]:0.475156,(red1[&index=13]:0.058809,red2[&index=14]:0.511427)[&index=21]:0.628787)[&index=22]:0.137247,blue1[&index=11]:6.411907)[&index=23]:2.820672)[&index=24]:0.800328,no_tail_r2[&index=9]:3.132182)[&index=25]:1.494325,ano_tail_r1[&index=8]:0.157702,(no_tail_l1[&index=7]:2.391413,(no_tail_l2[&index=6]:14.999966,(((blue_f1[&index=3]:2.368752,(red_f2[&index=2]:0.044414,red_f1[&index=1]:0.235437)[&index=17]:5.611605)[&index=16]:7.176778,blue_f2[&index=4]:0.196898)[&index=15]:4.081376,no_tail_l3[&index=5]:6.546208)[&index=18]:19.214548)[&index=19]:12.373334)[&index=20]:0.120250)[&index=26];
849400	-188.671	-92.9835	-95.6874	(ano_tail_r1[&index=8]:1.333237,((no_tail_r3[&index=10]:1.005089,(blue1[&index=11]:3.465328,(blue2[&index=12]:6.059558,(red1[&index=13]:0.063911,red2[&index=14]:0.033237)[&index=21]:4.483121)[&index=22]:2.626124)[&index=23]:3.281001)[&index=24]:1.062078,no_tail_r2[&index=9]:9.144815)[&index=25]:6.344015,(((((red_f1[&index=1]:0.182225,red_f2[&index=2]:0.045391)[&index=17]:2.069160,(blue_f1[&index=3]:0.224417,blue_f2[&index=4]:0.022522)[&index=16]:22.271702)[&index=15]:12.802373,no_tail_l3[&index=5]:20.799015)[&index=18]:3.377407,no_tail_l2[&index=6]:9.348987)[&index=19]:13.406655,no_tail_l1[&index=7]:30.926447)[&index=20]:6.157984)[&index=26];
849500	-200.558	-112.265	-88.2938	(ano_tail_r1[&index=8]:5.906700,((((red_f2[&index=2]:0.171829,(blue_f1[&index=3]:7.763593,(blue_f2[&index=4]:4.164181,red_f1[&index=1]:1.174531)[&index=17]:0.384397)[&index=16]:7.091299)[&index=15]:6.774492,no_tail_l3[&index=5]:5.892148)[&index=18]:4.422762,no_tail_l2[&index=6]:7.453042)[&index=19]:8.994605,no_tail_l1[&index=7]:4.732345)[&index=20]:0.904865,(no_tail_r2[&index=9]:4.914777,(((blue2[&index=12]:0.311388,(red2[&index=14]:4.593418,red1[&index=13]:0.023073)[&index=21]:3.579169)[&index=22]:3.887962,blue1[&index=11]:5.342856)[&index=23]:4.724094,no_tail_r3[&index=10]:5.187256)[&index=24]:15.680653)[&index=25]:9.492336)[&index=26];
849600	-200.817	-109.653	-91.1634	(((((blue2[&index=12]:1.314750,(red1[&index=13]:0.515525,red2[&index=14]:0.284529)[&index=21]:0.989694)[&index=22]:5.376688,blue1[&index=11]:1.561539)[&index=23]:6.077176,no_tail_r3[&index=10]:7.936263)[&index=24]:6.785290,no_tail_r2[&index=9]:13.885891)[&index=25]:1.004862,ano_tail_r1[&index=8]:31.559606,((((red_f1[&index=1]:4.052395,(blue_f1[&index=3]:2.709564,(red_f2[&index=2]:3.440454,blue_f2[&index=4]:1.204344)[&index=17]:4.390386)[&index=16]:0.108041)[&index=15]:6.320523,no_tail_l3[&index=5]:6.197170)[&index=18]:4.209334,no_tail_l2[&index=6]:7.836362)[&index=19]:0.127553,no_tail_l1[&index=7]:14.549783)[&index=20]:5.478328)[&index=26];
849700	-195.498	-105.494	-90.0044	(ano_tail_r1[&index=8]:3.420792,(no_tail_r2[&index=9]:2.394715,(no_tail_r3[&index=10]:9.390823,(blue1[&index=11]:6.830166,((red2[&index=14]:1.996024,red1[&index=13]:2.768385)[&index=21]:1.027531,blue2[&index=12]:6.045627)[&index=22]:4.607332)[&index=23]:0.567617)[&index=24]:3.102277)[&index=25]:11.840411,(((no_tail_l3[&index=5]:5.770789,((blue_f2[&index=4]:16.077621,(red_f1[&index=1]:0.014629,red_f2[&index=2]:0.136350)[&index=15]:9.636757)[&index=16]:1.885200,blue_f1[&index=3]:2.989042)[&index=17]:0.711138)[&index=18]:6.256372,no_tail_l2[&index=6]:1.321910)[&index=19]:24.112143,no_tail_l1[&index=7]:8.180844)[&index=20]:1.036382)[&index=26];
849800	-196.624	-106.929	-89.695	((((no_tail_l3[&index=5]:2.201074,(red_f2[&index=2]:4.373007,(blue_f1[&index=3]:15.444820,(red_f1[&index=1]:4.707272,blue_f2[&index=4]:3.217120)[&index=16]:1.365757)[&index=17]:8.248137)[&index=15]:6.948179)[&index=18]:7.128990,no_tail_l2[&index=6]:3.976904)[&index=19]:0.066862,no_tail_l1[&index=7]:4.906796)[&index=20]:7.800539,(no_tail_r2[&index=9]:0.380632,(no_tail_r3[&index=10]:1.624230,((blue2[&index=12]:5.467101,(red2[&index=14]:0.215860,red1[&index=13]:0.100027)[&index=21]:0.658806)[&index=22]:16.844527,blue1[&index=11]:6.144982)[&index=23]:1.558619)[&index=24]:14.770495)[&index=25]:2.344466,ano_tail_r1[&index=8]:10.078620)[&index=26];
849900	-182.832	-98.4899	-84.3423	((no_tail_r2[&index=9]:1.456642,(((blue2[&index=12]:0.143765,(red2[&index=14]:0.087402,red1[&index=13]:0.076559)[&index=21]:3.420155)[&index=22]:5.032756,blue1[&index=11]:2.745239)[&index=23]:1.822013,no_tail_r3[&index=10]:0.384568)[&index=24]:6.268917)[&index=25]:10.155687,ano_tail_r1[&index=8]:6.577697,(no_tail_l1[&index=7]:2.478751,(no_tail_l2[&index=6]:0.639003,(no_tail_l3[&index=5]:0.895337,(blue_f2[&index=4]:10.437263,((blue_f1[&index=3]:8.863511,red_f1[&index=1]:0.059798)[&index=15]:0.044126,red_f2[&index=2]:0.009429)[&index=16]:6.537237)[&index=17]:6.383879)[&index=18]:4.015915)[&index=19]:19.782703)[&index=20]:5.491986)[&index=26];
850000	-198.396	-111.658	-86.7372	(((no_tail_r3[&index=10]:1.164398,(blue1[&index=11]:4.374576,(blue2[&index=12]:0.330261,(red2[&index=14]:17.204013,red1[&index=13]:8.668356)[&index=21]:4.936404)[&index=22]:7.622895)[&index=23]:1.782842)[&index=24]:12.831081,no_tail_r2[&index=9]:2.701198)[&index=25]:5.516653,(no_tail_l1[&index=7]:13.305971,(no_tail_l2[&index=6]:1.101884,(((red_f1[&index=1]:1.890598,(blue_f1[&index=3]:0.728658,blue_f2[&index=4]:1.109589)[&index=16]:4.523517)[&index=15]:2.992464,red_f2[&index=2]:0.388107)[&index=17]:4.575784,no_tail_l3[&index=5]:1.221585)[&index=18]:0.571394)[&index=19]:12.679415)[&index=20]:1.795823,ano_tail_r1[&index=8]:1.767316)[&index=26];
850100	-165.827	-88.6858	-77.1412	(ano_tail_r1[&index=8]:4.287179,((no_tail_r3[&index=10]:0.867662,(blue1[&index=11]:10.683474,(blue2[&index=12]:0.291488,(red1[&index=13]:0.009116,red2[&index=14]:0.279736)[&index=21]:0.052967)[&index=22]:2.957342)[&index=23]:1.843063)[&index=24]:1.588100,no_tail_r2[&index=9]:0.634503)[&index=25]:11.861575,(((no_tail_l3[&index=5]:2.303660,((blue_f2[&index=4]:0.040441,blue_f1[&index=3]:0.042151)[&index=17]:6.039924,(red_f1[&index=1]:0.001096,red_f2[&index=2]:0.007551)[&index=15]:6.985895)[&index=16]:5.473835)[&index=18]:1.379899,no_tail_l2[&index=6]:0.667603)[&index=19]:1.022212,no_tail_l1[&index=7]:2.289804)[&index=20]:6.194929)[&index=26];
850200	-188.982	-105.135	-83.8474	((((no_tail_l3[&index=5]:0.365879,((blue_f2[&index=4]:0.057601,blue_f1[&index=3]:0.120261)[&index=17]:2.675634,(red_f2[&index=2]:3.996946,red_f1[&index=1]:0.649948)[&index=15]:0.490117)[&index=16]:10.876986)[&index=18]:9.213528,no_tail_l2[&index=6]:0.267149)[&index=19]:1.145646,no_tail_l1[&index=7]:0.072267)[&index=20]:4.773277,ano_tail_r1[&index=8]:3.695623,(no_tail_r2[&index=9]:6.923519,(no_tail_r3[&index=10]:1.470326,(blue1[&index=11]:0.701689,((red2[&index=14]:4.619177,red1[&index=13]:6.391381)[&index=21]:9.119644,blue2[&index=12]:0.655079)[&index=22]:16.263163)[&index=23]:10.136897)[&index=24]:2.332800)[&index=25]:4.321296)[&index=26];
850300	-178.853	-97.6242	-81.2285	(ano_tail_r1[&index=8]:7.655695,(((blue1[&index=11]:1.884450,(blue2[&index=12]:0.815980,(red2[&index=14]:0.203756,red1[&index=13]:0.089996)[&index=21]:5.728056)[&index=22]:2.895555)[&index=23]:4.904748,no_tail_r3[&index=10]:3.331004)[&index=24]:18.907762,no_tail_r2[&index=9]:3.726783)[&index=25]:4.615610,(no_tail_l1[&index=7]:1.220792,(((blue_f1[&index=3]:0.168950,((red_f1[&index=1]:0.000722,red_f2[&index=2]:0.160437)[&index=15]:2.361702,blue_f2[&index=4]:0.510956)[&index=17]:0.174781)[&index=16]:10.360300,no_tail_l3[&index=5]:9.797039)[&index=18]:1.501164,no_tail_l2[&index=6]:1.382938)[&index=19]:2.019037)[&index=20]:3.823044)[&index=26];
850400	-187.42	-104.931	-82.4885	(((no_tail_r3[&index=10]:14.954476,((blue2[&index=12]:9.048440,(red2[&index=14]:7.336213,red1[&index=13]:1.351857)[&index=21]:1.324968)[&index=22]:0.778215,blue1[&index=11]:3.443839)[&index=23]:5.948373)[&index=24]:4.260456,no_tail_r2[&index=9]:2.064502)[&index=25]:4.720955,ano_tail_r1[&index=8]:4.091014,(no_tail_l1[&index=7]:1.778714,((no_tail_l3[&index=5]:4.109659,(blue_f2[&index=4]:3.811913,(blue_f1[&index=3]:0.284424,(red_f2[&index=2]:0.131997,red_f1[&index=1]:0.290128)[&index=15]:0.150715)[&index=17]:10.625700)[&index=16]:0.340328)[&index=18]:7.441204,no_tail_l2[&index=6]:1.577919)[&index=19]:2.645002)[&index=20]:2.030523)[&index=26];
850500	-188.694	-104.451	-84.2427	((no_tail_r2[&index=9]:4.458394,(((blue2[&index=12]:6.850290,(red1[&index=13]:0.178741,red2[&index=14]:0.147847)[&index=21]:1.224765)[&index=22]:4.998640,blue1[&index=11]:3.500585)[&index=23]:8.322055,no_tail_r3[&index=10]:4.084204)[&index=24]:1.974292)[&index=25]:13.627364,(no_tail_l1[&index=7]:2.265505,(no_tail_l2[&index=6]:1.166683,(((blue_f1[&index=3]:0.546812,blue_f2[&index=4]:0.252386)[&index=17]:1.291707,(red_f2[&index=2]:2.702025,red_f1[&index=1]:19.787332)[&index=15]:6.567148)[&index=16]:1.458305,no_tail_l3[&index=5]:0.607578)[&index=18]:7.005566)[&index=19]:5.951898)[&index=20]:2.755016,ano_tail_r1[&index=8]:1.587531)[&index=26];
850600	-184.266	-99.8388	-84.4276	(((no_tail_l2[&index=6]:14.926480,(((blue_f1[&index=3]:0.697551,blue_f2[&index=4]:5.048400)[&index=17]:10.076202,(red_f1[&index=1]:0.092835,red_f2[&index=2]:0.234889)[&index=15]:3.746866)[&index=16]:0.927258,no_tail_l3[&index=5]:0.822267)[&index=18]:4.566552)[&index=19]:4.028514,no_tail_l1[&index=7]:3.073619)[&index=20]:0.582364,(no_tail_r2[&index=9]:9.903617,(no_tail_r3[&index=10]:4.166993,(blue1[&index=11]:14.368522,(blue2[&index=12]:2.627793,(red1[&index=13]:0.057467,red2[&index=14]:0.051926)[&index=21]:2.213903)[&index=22]:5.903514)[&index=23]:5.211593)[&index=24]:6.100271)[&index=25]:0.556782,ano_tail_r1[&index=8]:4.250913)[&index=26];
850700	-194.928	-103.652	-91.2758	(ano_tail_r1[&index=8]:9.493914,(no_tail_l1[&index=7]:4.485813,(no_tail_l2[&index=6]:8.026249,(no_tail_l3[&index=5]:2.087536,(blue_f2[&index=4]:0.759882,((red_f1[&index=1]:0.113221,red_f2[&index=2]:0.406675)[&index=17]:4.965021,blue_f1[&index=3]:0.681098)[&index=15]:3.658130)[&index=16]:8.656749)[&index=18]:1.882015)[&index=19]:13.793211)[&index=20]:11.532086,(((((red2[&index=14]:0.010588,red1[&index=13]:0.400234)[&index=21]:15.407511,blue2[&index=12]:7.399624)[&index=22]:4.758184,blue1[&index=11]:13.720955)[&index=23]:14.464961,no_tail_r3[&index=10]:0.693487)[&index=24]:5.006383,no_tail_r2[&index=9]:2.643210)[&index=25]:3.431164)[&index=26];
850800	-183.536	-101.036	-82.5008	((no_tail_l1[&index=7]:0.732869,((no_tail_l3[&index=5]:2.845686,(blue_f2[&index=4]:13.178419,(blue_f1[&index=3]:2.309084,(red_f2[&index=2]:0.438684,red_f1[&index=1]:0.025589)[&index=17]:1.352014)[&index=16]:6.089627)[&index=15]:0.092197)[&index=18]:0.660080,no_tail_l2[&index=6]:6.857884)[&index=19]:2.266237)[&index=20]:18.985410,(((((red2[&index=14]:0.038075,red1[&index=13]:0.373247)[&index=21]:0.196846,blue2[&index=12]:0.120210)[&index=22]:5.489530,blue1[&index=11]:7.734912)[&index=23]:0.311458,no_tail_r3[&index=10]:4.335557)[&index=24]:2.452279,no_tail_r2[&index=9]:9.302538)[&index=25]:2.988443,ano_tail_r1[&index=8]:5.425866)[&index=26];
850900	-209.291	-106.978	-102.313	(ano_tail_r1[&index=8]:6.277182,(no_tail_l1[&index=7]:7.977002,((no_tail_l3[&index=5]:8.101410,((red_f1[&index=1]:8.090912,red_f2[&index=2]:11.327555)[&index=17]:7.538633,(blue_f1[&index=3]:7.315560,blue_f2[&index=4]:1.364920)[&index=15]:6.715272)[&index=16]:9.879993)[&index=18]:2.862807,no_tail_l2[&index=6]:20.105699)[&index=19]:18.820917)[&index=20]:8.755135,(no_tail_r2[&index=9]:9.592437,(((blue2[&index=12]:6.506135,(red2[&index=14]:0.308771,red1[&index=13]:0.013463)[&index=21]:10.910523)[&index=22]:10.906794,blue1[&index=11]:16.385099)[&index=23]:7.915655,no_tail_r3[&index=10]:1.341163)[&index=24]:3.375029)[&index=25]:1.274358)[&index=26];
851000	-177.472	-98.8302	-78.642	(((no_tail_r3[&index=10]:8.323390,(((red2[&index=14]:0.036569,red1[&index=13]:0.000132)[&index=21]:2.168153,blue2[&index=12]:7.140807)[&index=22]:0.291609,blue1[&index=11]:12.017529)[&index=23]:9.679484)[&index=24]:2.147446,no_tail_r2[&index=9]:0.100203)[&index=25]:4.193611,(no_tail_l1[&index=7]:5.108076,((no_tail_l3[&index=5]:0.750406,((red_f1[&index=1]:0.047983,red_f2[&index=2]:0.876581)[&index=17]:0.112185,(blue_f2[&index=4]:0.099646,blue_f1[&index=3]:1.114558)[&index=15]:0.558667)[&index=16]:0.261842)[&index=18]:2.014958,no_tail_l2[&index=6]:4.654145)[&index=19]:4.238802)[&index=20]:3.332060,ano_tail_r1[&index=8]:6.040326)[&index=26];
851100	-174.471	-91.0681	-83.4028	(ano_tail_r1[&index=8]:8.406262,(no_tail_l1[&index=7]:6.855312,((no_tail_l3[&index=5]:0.784282,((blue_f2[&index=4]:0.007646,blue_f1[&index=3]:0.273343)[&index=17]:6.040249,(red_f1[&index=1]:0.009151,red_f2[&index=2]:0.037404)[&index=15]:0.233652)[&index=16]:4.360145)[&index=18]:3.479624,no_tail_l2[&index=6]:0.395171)[&index=19]:16.522282)[&index=20]:1.734115,(no_tail_r2[&index=9]:7.140221,((((red1[&index=13]:0.041933,red2[&index=14]:0.010451)[&index=21]:6.590635,blue2[&index=12]:0.836172)[&index=22]:11.935692,blue1[&index=11]:2.905418)[&index=23]:3.225020,no_tail_r3[&index=10]:6.731436)[&index=24]:4.888509)[&index=25]:5.669007)[&index=26];
851200	-201.573	-107.01	-94.5622	(ano_tail_r1[&index=8]:0.252557,((no_tail_r3[&index=10]:4.320726,(blue1[&index=11]:10.778151,(blue2[&index=12]:1.497365,(red1[&index=13]:7.411815,red2[&index=14]:5.851474)[&index=21]:6.050417)[&index=22]:1.174108)[&index=23]:4.147223)[&index=24]:2.420735,no_tail_r2[&index=9]:15.040403)[&index=25]:7.849450,(no_tail_l1[&index=7]:4.451565,(((((red_f2[&index=2]:0.213035,red_f1[&index=1]:0.113335)[&index=15]:11.323837,blue_f1[&index=3]:8.965785)[&index=16]:2.122179,blue_f2[&index=4]:4.201293)[&index=17]:17.401097,no_tail_l3[&index=5]:7.141393)[&index=18]:9.323715,no_tail_l2[&index=6]:1.059022)[&index=19]:10.176942)[&index=20]:11.622409)[&index=26];
851300	-181.488	-96.2836	-85.2045	((no_tail_l1[&index=7]:1.103746,(no_tail_l2[&index=6]:4.170281,(no_tail_l3[&index=5]:3.734798,((blue_f2[&index=4]:0.158445,blue_f1[&index=3]:0.449101)[&index=16]:0.011295,(red_f2[&index=2]:0.034844,red_f1[&index=1]:0.025099)[&index=15]:19.358409)[&index=17]:3.537510)[&index=18]:6.622601)[&index=19]:5.608486)[&index=20]:1.679097,ano_tail_r1[&index=8]:7.978273,(no_tail_r2[&index=9]:19.592708,(no_tail_r3[&index=10]:0.587600,(blue1[&index=11]:0.060020,((red1[&index=13]:0.357869,red2[&index=14]:0.021660)[&index=21]:3.654237,blue2[&index=12]:9.884171)[&index=22]:2.076129)[&index=23]:2.763531)[&index=24]:6.707594)[&index=25]:7.943814)[&index=26];
851400	-176.589	-94.9711	-81.6178	((((blue1[&index=11]:0.482502,((red2[&index=14]:0.053878,red1[&index=13]:0.007266)[&index=21]:0.704027,blue2[&index=12]:0.633231)[&index=22]:11.848352)[&index=23]:1.255843,no_tail_r3[&index=10]:7.384660)[&index=24]:0.621867,no_tail_r2[&index=9]:2.556735)[&index=25]:5.248858,ano_tail_r1[&index=8]:2.985253,(no_tail_l1[&index=7]:1.872133,(((red_f1[&index=1]:8.402293,(blue_f2[&index=4]:0.030815,(red_f2[&index=2]:0.751850,blue_f1[&index=3]:0.001082)[&index=17]:0.051606)[&index=15]:3.257666)[&index=16]:3.928876,no_tail_l3[&index=5]:5.151724)[&index=18]:13.917657,no_tail_l2[&index=6]:8.010437)[&index=19]:10.920486)[&index=20]:0.109006)[&index=26];
851500	-171.686	-97.482	-74.2037	((no_tail_l1[&index=7]:2.503308,(no_tail_l2[&index=6]:2.664024,(((blue_f2[&index=4]:0.317288,(red_f2[&index=2]:0.005914,red_f1[&index=1]:0.035151)[&index=15]:0.836581)[&index=17]:0.028070,blue_f1[&index=3]:0.127643)[&index=16]:1.447453,no_tail_l3[&index=5]:0.848542)[&index=18]:4.392710)[&index=19]:0.441160)[&index=20]:4.570300,ano_tail_r1[&index=8]:4.318475,(no_tail_r2[&index=9]:3.509275,(no_tail_r3[&index=10]:1.980874,(blue1[&index=11]:2.012198,((red2[&index=14]:0.673913,red1[&index=13]:0.560614)[&index=21]:3.532113,blue2[&index=12]:3.610685)[&index=22]:5.124901)[&index=23]:7.748603)[&index=24]:0.703130)[&index=25]:1.124595)[&index=26];
851600	-189.498	-104.301	-85.1966	((no_tail_l1[&index=7]:12.909102,(no_tail_l2[&index=6]:2.354023,(no_tail_l3[&index=5]:9.441317,(red_f2[&index=2]:2.724979,(red_f1[&index=1]:7.504719,(blue_f2[&index=4]:9.366959,blue_f1[&index=3]:11.680100)[&index=15]:1.863716)[&index=16]:1.034486)[&index=17]:4.813269)[&index=18]:7.218652)[&index=19]:6.808609)[&index=20]:1.387444,(no_tail_r2[&index=9]:0.362900,(no_tail_r3[&index=10]:4.629923,(blue1[&index=11]:0.449295,(blue2[&index=12]:0.442348,(red1[&index=13]:0.010850,red2[&index=14]:0.043128)[&index=21]:2.319339)[&index=22]:1.684266)[&index=23]:5.046636)[&index=24]:10.555278)[&index=25]:1.112017,ano_tail_r1[&index=8]:2.318814)[&index=26];
851700	-183.88	-99.2757	-84.6046	(ano_tail_r1[&index=8]:13.361403,(((((blue_f2[&index=4]:0.581522,blue_f1[&index=3]:0.245571)[&index=15]:2.019563,(red_f1[&index=1]:0.280096,red_f2[&index=2]:0.003600)[&index=17]:1.091416)[&index=16]:26.470569,no_tail_l3[&index=5]:0.990998)[&index=18]:0.426854,no_tail_l2[&index=6]:4.038820)[&index=19]:8.520018,no_tail_l1[&index=7]:3.088819)[&index=20]:9.436413,(((blue1[&index=11]:3.465062,((red2[&index=14]:0.164669,red1[&index=13]:0.212487)[&index=21]:5.147379,blue2[&index=12]:1.279402)[&index=22]:1.596875)[&index=23]:5.699708,no_tail_r3[&index=10]:1.945469)[&index=24]:0.855649,no_tail_r2[&index=9]:9.329793)[&index=25]:4.869720)[&index=26];
851800	-193.571	-104.973	-88.5984	(ano_tail_r1[&index=8]:3.216860,(((no_tail_l3[&index=5]:13.065842,((blue_f1[&index=3]:3.056254,blue_f2[&index=4]:0.076602)[&index=17]:6.952236,(red_f2[&index=2]:0.117418,red_f1[&index=1]:0.042575)[&index=15]:7.630341)[&index=16]:3.547327)[&index=18]:2.400413,no_tail_l2[&index=6]:1.516407)[&index=19]:7.181315,no_tail_l1[&index=7]:17.183387)[&index=20]:0.317105,(((blue1[&index=11]:7.600860,(blue2[&index=12]:5.411983,(red1[&index=13]:0.168382,red2[&index=14]:1.705742)[&index=21]:3.038748)[&index=22]:6.207234)[&index=23]:17.467778,no_tail_r3[&index=10]:1.415196)[&index=24]:10.578021,no_tail_r2[&index=9]:0.037044)[&index=25]:5.156128)[&index=26];
851900	-189.062	-102.81	-86.2527	(ano_tail_r1[&index=8]:6.320599,(no_tail_r2[&index=9]:1.850232,((((red1[&index=13]:0.168074,red2[&index=14]:0.226403)[&index=21]:13.037551,blue2[&index=12]:3.534986)[&index=22]:1.348307,blue1[&index=11]:7.939845)[&index=23]:17.435127,no_tail_r3[&index=10]:0.488405)[&index=24]:13.726862)[&index=25]:0.983951,((no_tail_l2[&index=6]:4.659987,(no_tail_l3[&index=5]:10.584167,((red_f2[&index=2]:3.657497,(blue_f2[&index=4]:0.391587,blue_f1[&index=3]:0.013669)[&index=16]:1.708851)[&index=17]:4.106399,red_f1[&index=1]:0.126411)[&index=15]:8.677662)[&index=18]:3.133268)[&index=19]:3.614244,no_tail_l1[&index=7]:0.310733)[&index=20]:5.317577)[&index=26];
852000	-174.549	-98.8061	-75.7428	(ano_tail_r1[&index=8]:0.311589,(no_tail_r2[&index=9]:3.509722,((blue1[&index=11]:8.641211,(blue2[&index=12]:2.101080,(red1[&index=13]:0.091796,red2[&index=14]:0.217021)[&index=21]:2.178218)[&index=22]:8.408354)[&index=23]:4.985304,no_tail_r3[&index=10]:0.628332)[&index=24]:3.693994)[&index=25]:1.442214,(no_tail_l1[&index=7]:0.157442,(((blue_f1[&index=3]:1.601220,(blue_f2[&index=4]:8.614066,(red_f2[&index=2]:0.023858,red_f1[&index=1]:0.005625)[&index=16]:0.137474)[&index=17]:1.368181)[&index=15]:1.407627,no_tail_l3[&index=5]:1.094144)[&index=18]:3.366957,no_tail_l2[&index=6]:1.004797)[&index=19]:2.106988)[&index=20]:3.715886)[&index=26];
852100	-194.32	-105.004	-89.3161	(ano_tail_r1[&index=8]:0.972615,((no_tail_r3[&index=10]:2.330426,(blue1[&index=11]:5.511797,(blue2[&index=12]:0.018526,(red1[&index=13]:4.923525,red2[&index=14]:1.299889)[&index=21]:2.313600)[&index=22]:1.974008)[&index=23]:50.109304)[&index=24]:1.825714,no_tail_r2[&index=9]:3.089379)[&index=25]:1.892655,(no_tail_l1[&index=7]:11.687258,((((red_f2[&index=2]:0.084799,red_f1[&index=1]:0.015311)[&index=15]:0.348661,(blue_f1[&index=3]:7.543947,blue_f2[&index=4]:6.880642)[&index=17]:1.627065)[&index=16]:5.035789,no_tail_l3[&index=5]:7.606785)[&index=18]:4.189532,no_tail_l2[&index=6]:0.499646)[&index=19]:0.706629)[&index=20]:6.191911)[&index=26];
852200	-178.854	-98.7755	-80.0783	(ano_tail_r1[&index=8]:5.454913,((((red_f2[&index=2]:0.704929,(red_f1[&index=1]:0.142982,(blue_f1[&index=3]:0.026197,blue_f2[&index=4]:0.033561)[&index=17]:0.130251)[&index=15]:4.876881)[&index=16]:4.023663,no_tail_l3[&index=5]:14.260891)[&index=18]:0.681298,no_tail_l2[&index=6]:3.146271)[&index=19]:11.004900,no_tail_l1[&index=7]:0.614746)[&index=20]:7.957974,(((blue1[&index=11]:4.852766,(blue2[&index=12]:0.472437,(red2[&index=14]:0.541249,red1[&index=13]:0.383369)[&index=21]:14.698825)[&index=22]:0.280705)[&index=23]:0.016221,no_tail_r3[&index=10]:0.911802)[&index=24]:0.819319,no_tail_r2[&index=9]:4.323304)[&index=25]:2.131149)[&index=26];
852300	-187.535	-101.226	-86.3096	(((((blue2[&index=12]:2.161627,(red1[&index=13]:5.848436,red2[&index=14]:7.256884)[&index=21]:10.042958)[&index=22]:0.394348,blue1[&index=11]:4.010247)[&index=23]:2.988836,no_tail_r3[&index=10]:0.774467)[&index=24]:16.181610,no_tail_r2[&index=9]:9.730719)[&index=25]:1.353171,(no_tail_l1[&index=7]:6.777398,((no_tail_l3[&index=5]:0.597040,((blue_f1[&index=3]:0.339985,blue_f2[&index=4]:0.021414)[&index=15]:13.861832,(red_f1[&index=1]:0.059349,red_f2[&index=2]:0.174144)[&index=16]:0.146818)[&index=17]:1.921478)[&index=18]:2.504302,no_tail_l2[&index=6]:0.096094)[&index=19]:3.659303)[&index=20]:21.155556,ano_tail_r1[&index=8]:1.588976)[&index=26];
852400	-188.205	-104.802	-83.4026	((((blue1[&index=11]:4.635413,((red2[&index=14]:0.034337,red1[&index=13]:0.315994)[&index=21]:4.127859,blue2[&index=12]:5.669249)[&index=22]:12.717864)[&index=23]:4.933592,no_tail_r3[&index=10]:3.212457)[&index=24]:19.434856,no_tail_r2[&index=9]:1.990699)[&index=25]:3.764162,ano_tail_r1[&index=8]:0.036257,((no_tail_l2[&index=6]:7.336818,(no_tail_l3[&index=5]:0.829290,((blue_f2[&index=4]:7.353572,red_f2[&index=2]:2.512592)[&index=16]:1.149994,(blue_f1[&index=3]:0.502965,red_f1[&index=1]:0.068772)[&index=15]:2.846263)[&index=17]:3.710131)[&index=18]:0.260083)[&index=19]:3.771567,no_tail_l1[&index=7]:6.013341)[&index=20]:1.883771)[&index=26];
852500	-196.709	-104.432	-92.2769	((no_tail_l1[&index=7]:2.519434,((((blue_f1[&index=3]:3.447189,(blue_f2[&index=4]:0.737139,red_f1[&index=1]:0.051145)[&index=15]:13.838753)[&index=16]:0.587473,red_f2[&index=2]:1.178097)[&index=17]:4.105646,no_tail_l3[&index=5]:1.545293)[&index=18]:1.844819,no_tail_l2[&index=6]:2.968528)[&index=19]:4.392405)[&index=20]:21.028916,(no_tail_r2[&index=9]:1.853615,(no_tail_r3[&index=10]:7.653450,(blue1[&index=11]:23.541222,(blue2[&index=12]:2.447978,(red2[&index=14]:0.111112,red1[&index=13]:0.102359)[&index=21]:28.120293)[&index=22]:4.712401)[&index=23]:1.235714)[&index=24]:7.744028)[&index=25]:3.413792,ano_tail_r1[&index=8]:4.302772)[&index=26];
852600	-182.331	-101.033	-81.298	(ano_tail_r1[&index=8]:4.096855,(((blue1[&index=11]:0.413720,(blue2[&index=12]:4.446404,(red2[&index=14]:0.049876,red1[&index=13]:0.052393)[&index=21]:1.398150)[&index=22]:11.790524)[&index=23]:16.344882,no_tail_r3[&index=10]:1.019873)[&index=24]:4.765700,no_tail_r2[&index=9]:0.252980)[&index=25]:1.221111,((no_tail_l2[&index=6]:1.537672,(((red_f1[&index=1]:7.716632,(red_f2[&index=2]:0.154584,blue_f2[&index=4]:0.057366)[&index=16]:5.183311)[&index=17]:3.347467,blue_f1[&index=3]:2.908750)[&index=15]:7.754504,no_tail_l3[&index=5]:2.178623)[&index=18]:0.057388)[&index=19]:4.424805,no_tail_l1[&index=7]:5.865781)[&index=20]:1.549654)[&index=26];
852700	-185.367	-104.111	-81.2554	((no_tail_r2[&index=9]:3.000586,((blue1[&index=11]:2.322523,((red2[&index=14]:3.238340,red1[&index=13]:5.187986)[&index=21]:0.643630,blue2[&index=12]:3.746122)[&index=22]:4.367249)[&index=23]:2.354217,no_tail_r3[&index=10]:2.096644)[&index=24]:2.745881)[&index=25]:1.765021,((no_tail_l2[&index=6]:1.310941,(no_tail_l3[&index=5]:0.739432,((red_f1[&index=1]:0.999620,(blue_f1[&index=3]:0.007923,blue_f2[&index=4]:0.025805)[&index=17]:0.897528)[&index=16]:2.105649,red_f2[&index=2]:1.226893)[&index=15]:3.085655)[&index=18]:16.660237)[&index=19]:19.285399,no_tail_l1[&index=7]:1.373994)[&index=20]:8.657853,ano_tail_r1[&index=8]:0.530630)[&index=26];
852800	-176.827	-98.1555	-78.6713	(((no_tail_l2[&index=6]:13.565580,(no_tail_l3[&index=5]:0.260802,((red_f2[&index=2]:0.729153,red_f1[&index=1]:0.267476)[&index=16]:0.469817,(blue_f2[&index=4]:0.144528,blue_f1[&index=3]:0.538925)[&index=15]:0.126659)[&index=17]:6.062508)[&index=18]:0.343928)[&index=19]:8.686275,no_tail_l1[&index=7]:1.954182)[&index=20]:9.888118,ano_tail_r1[&index=8]:1.166900,((no_tail_r3[&index=10]:5.832351,(blue1[&index=11]:1.200701,((red1[&index=13]:0.023671,red2[&index=14]:0.036165)[&index=21]:2.165673,blue2[&index=12]:2.886650)[&index=22]:3.636926)[&index=23]:2.427274)[&index=24]:0.382823,no_tail_r2[&index=9]:0.267600)[&index=25]:12.390767)[&index=26];
852900	-169.608	-87.8744	-81.7339	(ano_tail_r1[&index=8]:3.133603,(no_tail_r2[&index=9]:10.380385,(no_tail_r3[&index=10]:6.828649,(blue1[&index=11]:20.067963,(blue2[&index=12]:0.146683,(red1[&index=13]:0.191981,red2[&index=14]:0.024595)[&index=21]:0.194222)[&index=22]:2.539902)[&index=23]:0.215695)[&index=24]:2.620614)[&index=25]:0.730891,((no_tail_l2[&index=6]:8.587112,((((blue_f2[&index=4]:0.045355,blue_f1[&index=3]:0.008027)[&index=16]:0.201908,red_f2[&index=2]:0.021588)[&index=15]:0.419370,red_f1[&index=1]:0.027803)[&index=17]:1.612455,no_tail_l3[&index=5]:0.532110)[&index=18]:2.386079)[&index=19]:15.151751,no_tail_l1[&index=7]:9.958551)[&index=20]:4.741348)[&index=26];
853000	-187.781	-106.52	-81.2609	(ano_tail_r1[&index=8]:0.157297,(no_tail_r2[&index=9]:5.265510,(no_tail_r3[&index=10]:3.764269,(blue1[&index=11]:2.314200,(blue2[&index=12]:3.131632,(red1[&index=13]:9.573617,red2[&index=14]:0.545282)[&index=21]:0.313850)[&index=22]:1.256367)[&index=23]:6.705811)[&index=24]:2.394701)[&index=25]:7.726794,((no_tail_l2[&index=6]:0.227030,(no_tail_l3[&index=5]:15.275679,((red_f1[&index=1]:0.246993,red_f2[&index=2]:10.671385)[&index=15]:1.212828,(blue_f2[&index=4]:0.053611,blue_f1[&index=3]:0.241068)[&index=16]:0.945710)[&index=17]:0.021984)[&index=18]:8.675063)[&index=19]:2.120464,no_tail_l1[&index=7]:0.004985)[&index=20]:5.557496)[&index=26];
853100	-187.803	-104.958	-82.8443	((((((red1[&index=13]:0.020592,red2[&index=14]:0.072735)[&index=21]:2.628167,blue2[&index=12]:2.774389)[&index=22]:3.471941,blue1[&index=11]:2.998932)[&index=23]:2.337476,no_tail_r3[&index=10]:7.222364)[&index=24]:11.760423,no_tail_r2[&index=9]:2.728584)[&index=25]:6.533298,(no_tail_l1[&index=7]:13.666749,(no_tail_l2[&index=6]:10.071551,(no_tail_l3[&index=5]:2.117889,((red_f2[&index=2]:5.574274,blue_f2[&index=4]:2.336074)[&index=17]:0.075003,(blue_f1[&index=3]:9.738335,red_f1[&index=1]:0.760586)[&index=15]:2.058142)[&index=16]:0.717390)[&index=18]:2.711739)[&index=19]:2.020428)[&index=20]:0.129559,ano_tail_r1[&index=8]:1.793943)[&index=26];
853200	-184.664	-96.7273	-87.9365	(ano_tail_r1[&index=8]:4.830956,(no_tail_l1[&index=7]:18.226728,(no_tail_l2[&index=6]:9.344199,(((blue_f2[&index=4]:0.038985,blue_f1[&index=3]:0.045550)[&index=17]:7.811940,(red_f2[&index=2]:0.014680,red_f1[&index=1]:0.002174)[&index=15]:2.832443)[&index=16]:0.862436,no_tail_l3[&index=5]:2.393595)[&index=18]:1.495567)[&index=19]:10.284385)[&index=20]:1.128276,(no_tail_r2[&index=9]:0.781008,((((red2[&index=14]:0.894216,red1[&index=13]:7.927859)[&index=21]:4.558159,blue2[&index=12]:6.149753)[&index=22]:3.524716,blue1[&index=11]:6.380457)[&index=23]:4.787261,no_tail_r3[&index=10]:24.975555)[&index=24]:1.017182)[&index=25]:1.473298)[&index=26];
853300	-183.443	-97.1741	-86.2684	(((no_tail_r3[&index=10]:2.515647,(blue1[&index=11]:25.517670,((red2[&index=14]:0.444933,red1[&index=13]:0.346879)[&index=21]:4.139653,blue2[&index=12]:1.851485)[&index=22]:0.623934)[&index=23]:1.358776)[&index=24]:5.479202,no_tail_r2[&index=9]:0.244756)[&index=25]:12.750410,((no_tail_l2[&index=6]:5.558245,(no_tail_l3[&index=5]:0.578834,(red_f1[&index=1]:0.275236,(red_f2[&index=2]:0.357112,(blue_f1[&index=3]:0.005580,blue_f2[&index=4]:0.035065)[&index=15]:0.559119)[&index=17]:0.133720)[&index=16]:10.619584)[&index=18]:2.439048)[&index=19]:2.680958,no_tail_l1[&index=7]:1.726383)[&index=20]:3.707916,ano_tail_r1[&index=8]:29.490997)[&index=26];
853400	-201.811	-112.275	-89.5359	((no_tail_r2[&index=9]:0.287539,(no_tail_r3[&index=10]:7.329215,(((red2[&index=14]:6.902447,red1[&index=13]:12.556320)[&index=21]:6.950900,blue2[&index=12]:2.997312)[&index=22]:13.782062,blue1[&index=11]:2.805393)[&index=23]:27.059782)[&index=24]:0.960399)[&index=25]:3.956368,(((((red_f2[&index=2]:0.194347,(blue_f1[&index=3]:7.583040,blue_f2[&index=4]:3.945066)[&index=15]:3.165695)[&index=17]:2.167418,red_f1[&index=1]:2.855369)[&index=16]:0.986696,no_tail_l3[&index=5]:4.210810)[&index=18]:1.357296,no_tail_l2[&index=6]:4.106717)[&index=19]:6.190003,no_tail_l1[&index=7]:0.147496)[&index=20]:1.739372,ano_tail_r1[&index=8]:5.541196)[&index=26];
853500	-196.566	-112.116	-84.4497	(ano_tail_r1[&index=8]:1.979842,((no_tail_l2[&index=6]:0.546289,(no_tail_l3[&index=5]:11.924728,(((blue_f2[&index=4]:1.864519,red_f1[&index=1]:0.459505)[&index=17]:4.113712,blue_f1[&index=3]:1.903237)[&index=15]:1.710220,red_f2[&index=2]:0.913122)[&index=16]:2.505238)[&index=18]:9.717304)[&index=19]:2.951378,no_tail_l1[&index=7]:0.640764)[&index=20]:0.377482,(((blue1[&index=11]:6.930274,((red2[&index=14]:0.706870,red1[&index=13]:11.125189)[&index=21]:11.298399,blue2[&index=12]:3.206289)[&index=22]:0.867764)[&index=23]:2.718030,no_tail_r3[&index=10]:7.485473)[&index=24]:3.387809,no_tail_r2[&index=9]:0.302378)[&index=25]:14.711539)[&index=26];
853600	-200.978	-108.532	-92.4465	((no_tail_r2[&index=9]:10.166600,(no_tail_r3[&index=10]:5.371243,(((red2[&index=14]:0.277200,red1[&index=13]:0.277719)[&index=21]:0.196515,blue2[&index=12]:10.113478)[&index=22]:5.419315,blue1[&index=11]:1.279569)[&index=23]:2.521013)[&index=24]:4.951787)[&index=25]:8.116193,ano_tail_r1[&index=8]:0.890205,((((blue_f1[&index=3]:1.196100,((blue_f2[&index=4]:10.423608,red_f2[&index=2]:9.738399)[&index=17]:0.292840,red_f1[&index=1]:11.428536)[&index=16]:0.035888)[&index=15]:7.532210,no_tail_l3[&index=5]:6.717859)[&index=18]:9.959561,no_tail_l2[&index=6]:20.550201)[&index=19]:7.958900,no_tail_l1[&index=7]:8.020831)[&index=20]:0.895703)[&index=26];
853700	-176.472	-92.8908	-83.5812	((no_tail_r2[&index=9]:0.069482,(no_tail_r3[&index=10]:1.758369,(((red1[&index=13]:0.161149,red2[&index=14]:0.214068)[&index=21]:2.273082,blue2[&index=12]:3.366608)[&index=22]:2.159253,blue1[&index=11]:0.747971)[&index=23]:2.984609)[&index=24]:2.148507)[&index=25]:3.835103,(((((blue_f1[&index=3]:0.118261,blue_f2[&index=4]:0.003789)[&index=16]:15.985616,(red_f2[&index=2]:0.067076,red_f1[&index=1]:0.020729)[&index=15]:3.600407)[&index=17]:11.979703,no_tail_l3[&index=5]:8.368082)[&index=18]:3.109840,no_tail_l2[&index=6]:12.912624)[&index=19]:2.980437,no_tail_l1[&index=7]:12.764687)[&index=20]:8.005598,ano_tail_r1[&index=8]:0.369870)[&index=26];
853800	-202.465	-112.097	-90.3686	(((((blue2[&index=12]:6.951860,(red1[&index=13]:8.094853,red2[&index=14]:8.678415)[&index=21]:2.873564)[&index=22]:16.593696,blue1[&index=11]:0.047074)[&index=23]:3.368926,no_tail_r3[&index=10]:5.502907)[&index=24]:0.227246,no_tail_r2[&index=9]:2.968930)[&index=25]:0.200718,ano_tail_r1[&index=8]:23.327211,(((((red_f1[&index=1]:0.666526,(blue_f2[&index=4]:0.109530,blue_f1[&index=3]:2.671854)[&index=15]:5.084734)[&index=16]:3.227566,red_f2[&index=2]:3.526162)[&index=17]:21.288421,no_tail_l3[&index=5]:0.467938)[&index=18]:0.243027,no_tail_l2[&index=6]:2.885599)[&index=19]:7.486933,no_tail_l1[&index=7]:0.522100)[&index=20]:6.926037)[&index=26];
853900	-196.479	-108.58	-87.8994	(((((blue_f1[&index=3]:2.008273,(red_f1[&index=1]:2.009134,(blue_f2[&index=4]:1.255480,red_f2[&index=2]:4.898520)[&index=16]:4.274865)[&index=17]:11.701532)[&index=15]:3.754711,no_tail_l3[&index=5]:3.264072)[&index=18]:3.224913,no_tail_l2[&index=6]:12.440922)[&index=19]:2.667069,no_tail_l1[&index=7]:17.215954)[&index=20]:11.648979,(no_tail_r2[&index=9]:1.165868,((blue1[&index=11]:5.189748,((red1[&index=13]:0.443984,red2[&index=14]:0.148658)[&index=21]:9.259043,blue2[&index=12]:7.859683)[&index=22]:4.130409)[&index=23]:6.140871,no_tail_r3[&index=10]:3.272901)[&index=24]:2.417837)[&index=25]:0.224117,ano_tail_r1[&index=8]:0.978580)[&index=26];
854000	-196.545	-104.745	-91.7992	(ano_tail_r1[&index=8]:4.224945,((no_tail_l2[&index=6]:1.036328,(no_tail_l3[&index=5]:22.804041,(red_f1[&index=1]:17.796137,((red_f2[&index=2]:5.201515,blue_f2[&index=4]:13.003560)[&index=16]:10.016501,blue_f1[&index=3]:7.236216)[&index=15]:2.138248)[&index=17]:3.285052)[&index=18]:1.359826)[&index=19]:0.034499,no_tail_l1[&index=7]:0.508419)[&index=20]:2.401996,(no_tail_r2[&index=9]:7.580366,(no_tail_r3[&index=10]:12.221999,(((red1[&index=13]:0.081163,red2[&index=14]:0.100732)[&index=21]:0.690373,blue2[&index=12]:0.556670)[&index=22]:10.069196,blue1[&index=11]:3.120898)[&index=23]:1.571067)[&index=24]:8.346339)[&index=25]:5.708896)[&index=26];
854100	-200.002	-109.412	-90.5902	(((no_tail_r3[&index=10]:5.415289,(blue1[&index=11]:5.164751,((red1[&index=13]:2.635853,red2[&index=14]:11.236235)[&index=21]:2.344264,blue2[&index=12]:15.013220)[&index=22]:4.449719)[&index=23]:9.736108)[&index=24]:3.431677,no_tail_r2[&index=9]:9.426930)[&index=25]:3.707919,((no_tail_l2[&index=6]:28.439004,(no_tail_l3[&index=5]:6.424239,(red_f2[&index=2]:0.884456,(red_f1[&index=1]:0.607639,(blue_f1[&index=3]:0.282439,blue_f2[&index=4]:0.447284)[&index=16]:5.736885)[&index=15]:7.014455)[&index=17]:0.668124)[&index=18]:2.779744)[&index=19]:0.721089,no_tail_l1[&index=7]:3.625303)[&index=20]:2.848965,ano_tail_r1[&index=8]:2.008531)[&index=26];
854200	-196.746	-112.272	-84.4731	((no_tail_r2[&index=9]:1.938679,(no_tail_r3[&index=10]:3.363831,(blue1[&index=11]:3.094418,(blue2[&index=12]:2.528903,(red1[&index=13]:1.626070,red2[&index=14]:4.200139)[&index=21]:7.318902)[&index=22]:0.676623)[&index=23]:5.227642)[&index=24]:0.882399)[&index=25]:8.616854,ano_tail_r1[&index=8]:10.191430,(((no_tail_l3[&index=5]:5.549565,((red_f1[&index=1]:4.165092,blue_f2[&index=4]:2.990271)[&index=15]:0.956966,(blue_f1[&index=3]:1.324893,red_f2[&index=2]:5.836387)[&index=16]:0.854712)[&index=17]:9.905502)[&index=18]:0.412356,no_tail_l2[&index=6]:7.226010)[&index=19]:3.617069,no_tail_l1[&index=7]:3.812710)[&index=20]:8.146898)[&index=26];
854300	-200.108	-110.205	-89.9035	(((no_tail_r3[&index=10]:3.003191,((blue2[&index=12]:4.604483,(red1[&index=13]:0.032283,red2[&index=14]:0.906528)[&index=21]:7.360616)[&index=22]:4.172738,blue1[&index=11]:6.162809)[&index=23]:3.140262)[&index=24]:9.408784,no_tail_r2[&index=9]:6.460637)[&index=25]:8.149571,ano_tail_r1[&index=8]:3.370042,((no_tail_l2[&index=6]:2.314976,(no_tail_l3[&index=5]:4.985026,((red_f1[&index=1]:7.276898,(blue_f1[&index=3]:1.397926,blue_f2[&index=4]:15.301460)[&index=16]:7.132243)[&index=17]:0.045974,red_f2[&index=2]:5.008164)[&index=15]:0.921482)[&index=18]:2.104651)[&index=19]:14.294546,no_tail_l1[&index=7]:11.794731)[&index=20]:2.266643)[&index=26];
854400	-204.331	-111.743	-92.5874	(ano_tail_r1[&index=8]:4.347184,((((blue2[&index=12]:4.187813,(red2[&index=14]:2.531128,red1[&index=13]:0.321133)[&index=21]:0.727613)[&index=22]:0.081134,blue1[&index=11]:0.073364)[&index=23]:0.713430,no_tail_r3[&index=10]:2.630554)[&index=24]:9.067398,no_tail_r2[&index=9]:12.125635)[&index=25]:6.444583,((no_tail_l2[&index=6]:1.808480,((blue_f1[&index=3]:1.769694,(red_f1[&index=1]:2.702280,(blue_f2[&index=4]:18.767228,red_f2[&index=2]:4.505236)[&index=15]:4.462306)[&index=16]:7.728312)[&index=17]:2.610730,no_tail_l3[&index=5]:18.048109)[&index=18]:0.344062)[&index=19]:17.228888,no_tail_l1[&index=7]:3.486806)[&index=20]:18.322737)[&index=26];
854500	-197.627	-106.599	-91.0281	((no_tail_l1[&index=7]:3.272185,(no_tail_l2[&index=6]:9.472437,(no_tail_l3[&index=5]:1.071984,(((blue_f2[&index=4]:0.699610,red_f2[&index=2]:2.192198)[&index=15]:4.616276,blue_f1[&index=3]:16.960930)[&index=17]:2.363804,red_f1[&index=1]:5.520860)[&index=16]:1.533234)[&index=18]:22.994283)[&index=19]:1.101946)[&index=20]:2.410093,(no_tail_r2[&index=9]:0.687122,(no_tail_r3[&index=10]:1.321544,((blue2[&index=12]:1.852246,(red2[&index=14]:0.067420,red1[&index=13]:0.213341)[&index=21]:3.747740)[&index=22]:0.441207,blue1[&index=11]:2.461835)[&index=23]:19.544150)[&index=24]:27.960139)[&index=25]:3.913787,ano_tail_r1[&index=8]:0.819197)[&index=26];
854600	-181.832	-100.814	-81.0171	((no_tail_r2[&index=9]:1.726536,((((red1[&index=13]:0.219017,red2[&index=14]:0.439601)[&index=21]:0.323063,blue2[&index=12]:0.169766)[&index=22]:1.692901,blue1[&index=11]:14.640047)[&index=23]:1.490144,no_tail_r3[&index=10]:11.378856)[&index=24]:3.534102)[&index=25]:5.218297,(no_tail_l1[&index=7]:0.848858,((((blue_f1[&index=3]:0.083285,blue_f2[&index=4]:0.086270)[&index=15]:3.223039,(red_f2[&index=2]:12.158291,red_f1[&index=1]:4.419521)[&index=17]:4.164685)[&index=16]:2.577810,no_tail_l3[&index=5]:0.518415)[&index=18]:2.799207,no_tail_l2[&index=6]:2.209754)[&index=19]:2.920437)[&index=20]:4.352225,ano_tail_r1[&index=8]:5.990344)[&index=26];
854700	-186.019	-104.532	-81.4867	(ano_tail_r1[&index=8]:11.419517,(no_tail_r2[&index=9]:4.909256,(no_tail_r3[&index=10]:3.292648,(((red2[&index=14]:0.657578,red1[&index=13]:1.779973)[&index=21]:1.474488,blue2[&index=12]:1.374536)[&index=22]:3.477902,blue1[&index=11]:9.157047)[&index=23]:3.084343)[&index=24]:9.102365)[&index=25]:15.585013,(no_tail_l1[&index=7]:0.413555,((no_tail_l3[&index=5]:0.572158,(((blue_f1[&index=3]:0.073969,blue_f2[&index=4]:0.006365)[&index=15]:1.321333,red_f2[&index=2]:1.690907)[&index=17]:6.630059,red_f1[&index=1]:0.334874)[&index=16]:0.993965)[&index=18]:5.449422,no_tail_l2[&index=6]:4.160557)[&index=19]:2.364216)[&index=20]:0.206494)[&index=26];
854800	-177.733	-97.4958	-80.2367	((no_tail_l1[&index=7]:2.205642,(no_tail_l2[&index=6]:0.408674,(((red_f2[&index=2]:0.001982,red_f1[&index=1]:0.007497)[&index=17]:4.074100,(blue_f2[&index=4]:0.026004,blue_f1[&index=3]:0.153116)[&index=15]:4.358758)[&index=16]:1.351707,no_tail_l3[&index=5]:2.413576)[&index=18]:1.997072)[&index=19]:2.835481)[&index=20]:1.863448,((no_tail_r3[&index=10]:2.281988,(blue1[&index=11]:3.274636,((red1[&index=13]:3.653061,red2[&index=14]:0.484609)[&index=21]:1.447393,blue2[&index=12]:30.519283)[&index=22]:2.819044)[&index=23]:4.944319)[&index=24]:1.558607,no_tail_r2[&index=9]:3.755494)[&index=25]:6.340755,ano_tail_r1[&index=8]:0.506355)[&index=26];
854900	-180.693	-98.4364	-82.2561	(((no_tail_r3[&index=10]:0.550348,(((red2[&index=14]:0.011675,red1[&index=13]:0.091854)[&index=21]:1.602495,blue2[&index=12]:4.458361)[&index=22]:1.298493,blue1[&index=11]:4.642261)[&index=23]:3.097512)[&index=24]:35.289648,no_tail_r2[&index=9]:0.278119)[&index=25]:7.951865,ano_tail_r1[&index=8]:1.513944,(no_tail_l1[&index=7]:1.826800,(no_tail_l2[&index=6]:0.100129,(no_tail_l3[&index=5]:0.173830,(red_f1[&index=1]:0.798833,((blue_f1[&index=3]:0.192368,blue_f2[&index=4]:0.033229)[&index=17]:0.408989,red_f2[&index=2]:8.656878)[&index=16]:4.194106)[&index=15]:0.046666)[&index=18]:6.008474)[&index=19]:8.625140)[&index=20]:1.527673)[&index=26];
855000	-190.871	-105.937	-84.9338	(((no_tail_l2[&index=6]:3.322103,((((red_f1[&index=1]:5.438863,blue_f1[&index=3]:0.738156)[&index=17]:0.580046,red_f2[&index=2]:0.546480)[&index=16]:5.983961,blue_f2[&index=4]:1.074415)[&index=15]:2.743364,no_tail_l3[&index=5]:3.356392)[&index=18]:10.069763)[&index=19]:13.345596,no_tail_l1[&index=7]:3.107004)[&index=20]:3.492871,ano_tail_r1[&index=8]:12.411551,(no_tail_r2[&index=9]:2.613464,((blue1[&index=11]:2.627766,(blue2[&index=12]:5.325163,(red1[&index=13]:0.036122,red2[&index=14]:0.185478)[&index=21]:8.117651)[&index=22]:2.619403)[&index=23]:6.011907,no_tail_r3[&index=10]:3.076602)[&index=24]:8.446099)[&index=25]:1.497546)[&index=26];
855100	-201.093	-107.518	-93.5749	((no_tail_r2[&index=9]:1.228291,((((red2[&index=14]:0.132482,red1[&index=13]:0.260138)[&index=21]:7.943260,blue2[&index=12]:11.515208)[&index=22]:0.455299,blue1[&index=11]:3.435939)[&index=23]:0.276407,no_tail_r3[&index=10]:9.706037)[&index=24]:17.310605)[&index=25]:24.678637,(((((blue_f1[&index=3]:0.949183,(blue_f2[&index=4]:2.565865,red_f2[&index=2]:15.791121)[&index=15]:4.845827)[&index=17]:4.918412,red_f1[&index=1]:2.285239)[&index=16]:1.251600,no_tail_l3[&index=5]:0.222632)[&index=18]:3.794731,no_tail_l2[&index=6]:3.093281)[&index=19]:3.943517,no_tail_l1[&index=7]:11.020134)[&index=20]:11.748261,ano_tail_r1[&index=8]:6.601588)[&index=26];
855200	-180.376	-101.178	-79.1977	(((no_tail_l2[&index=6]:0.357890,(no_tail_l3[&index=5]:2.669646,(red_f1[&index=1]:6.774699,((red_f2[&index=2]:0.354035,blue_f1[&index=3]:0.182685)[&index=16]:10.396586,blue_f2[&index=4]:10.629746)[&index=17]:0.916420)[&index=15]:0.305779)[&index=18]:4.948106)[&index=19]:2.679134,no_tail_l1[&index=7]:4.017059)[&index=20]:7.409899,ano_tail_r1[&index=8]:0.899258,(no_tail_r2[&index=9]:7.424112,(no_tail_r3[&index=10]:1.586648,(blue1[&index=11]:0.316898,((red2[&index=14]:0.118005,red1[&index=13]:0.006006)[&index=21]:9.167309,blue2[&index=12]:0.698220)[&index=22]:0.003054)[&index=23]:1.555741)[&index=24]:1.981015)[&index=25]:2.689471)[&index=26];
855300	-187.127	-105.715	-81.4116	((no_tail_r2[&index=9]:0.020757,(no_tail_r3[&index=10]:4.439014,(((red2[&index=14]:0.056672,red1[&index=13]:0.116242)[&index=21]:1.635264,blue2[&index=12]:2.368633)[&index=22]:4.435603,blue1[&index=11]:4.342575)[&index=23]:0.014443)[&index=24]:0.633721)[&index=25]:8.754981,(((no_tail_l3[&index=5]:6.805405,(red_f1[&index=1]:7.889457,(blue_f2[&index=4]:10.292349,(blue_f1[&index=3]:3.757777,red_f2[&index=2]:2.082065)[&index=17]:4.424169)[&index=16]:3.918449)[&index=15]:1.330095)[&index=18]:1.515702,no_tail_l2[&index=6]:7.055309)[&index=19]:2.592572,no_tail_l1[&index=7]:9.192356)[&index=20]:0.475271,ano_tail_r1[&index=8]:1.008160)[&index=26];
855400	-186.317	-104.326	-81.9905	(ano_tail_r1[&index=8]:3.645531,(no_tail_r2[&index=9]:2.876121,(no_tail_r3[&index=10]:2.466419,((blue2[&index=12]:3.352038,(red2[&index=14]:0.028843,red1[&index=13]:0.004003)[&index=21]:3.268157)[&index=22]:5.251479,blue1[&index=11]:4.008510)[&index=23]:0.512184)[&index=24]:1.872595)[&index=25]:0.770840,(no_tail_l1[&index=7]:1.455944,(no_tail_l2[&index=6]:0.510911,((blue_f1[&index=3]:4.495702,((red_f2[&index=2]:9.727406,red_f1[&index=1]:4.463950)[&index=15]:6.822468,blue_f2[&index=4]:7.037987)[&index=16]:1.792403)[&index=17]:0.940862,no_tail_l3[&index=5]:15.632830)[&index=18]:0.283356)[&index=19]:7.006349)[&index=20]:3.824381)[&index=26];
855500	-172.82	-95.6277	-77.1919	((no_tail_r2[&index=9]:0.966398,(((blue2[&index=12]:0.164162,(red1[&index=13]:0.012615,red2[&index=14]:0.007261)[&index=21]:2.486840)[&index=22]:0.206076,blue1[&index=11]:0.200857)[&index=23]:2.723919,no_tail_r3[&index=10]:9.067472)[&index=24]:4.572153)[&index=25]:0.132793,((no_tail_l2[&index=6]:4.351323,((blue_f2[&index=4]:0.895374,((red_f2[&index=2]:0.103223,red_f1[&index=1]:0.192366)[&index=16]:2.396534,blue_f1[&index=3]:7.908496)[&index=17]:5.600358)[&index=15]:3.754173,no_tail_l3[&index=5]:0.110352)[&index=18]:3.090561)[&index=19]:2.625531,no_tail_l1[&index=7]:2.216658)[&index=20]:9.024102,ano_tail_r1[&index=8]:5.248832)[&index=26];
855600	-175.423	-99.6539	-75.7689	(ano_tail_r1[&index=8]:9.332216,(no_tail_r2[&index=9]:9.383625,(no_tail_r3[&index=10]:2.823903,(((red2[&index=14]:0.173061,red1[&index=13]:0.286305)[&index=21]:0.236015,blue2[&index=12]:0.158057)[&index=22]:0.012045,blue1[&index=11]:0.590374)[&index=23]:2.924884)[&index=24]:6.736500)[&index=25]:4.651783,(no_tail_l1[&index=7]:3.399642,((no_tail_l3[&index=5]:0.885891,(((red_f2[&index=2]:0.106274,blue_f2[&index=4]:0.085999)[&index=15]:5.699890,blue_f1[&index=3]:1.488194)[&index=16]:3.604249,red_f1[&index=1]:0.241062)[&index=17]:1.243204)[&index=18]:0.097637,no_tail_l2[&index=6]:5.834482)[&index=19]:0.225027)[&index=20]:0.723302)[&index=26];
855700	-183.234	-98.2487	-84.9854	(ano_tail_r1[&index=8]:3.110889,(((blue1[&index=11]:2.806894,(blue2[&index=12]:1.804812,(red2[&index=14]:0.002267,red1[&index=13]:0.009257)[&index=21]:6.349467)[&index=22]:0.140330)[&index=23]:3.394704,no_tail_r3[&index=10]:15.654755)[&index=24]:6.109090,no_tail_r2[&index=9]:10.990324)[&index=25]:8.827062,(no_tail_l1[&index=7]:3.573417,((no_tail_l3[&index=5]:7.226252,((blue_f2[&index=4]:3.938740,blue_f1[&index=3]:0.204479)[&index=15]:1.696718,(red_f1[&index=1]:0.188442,red_f2[&index=2]:0.073546)[&index=16]:16.429971)[&index=17]:6.766241)[&index=18]:2.739477,no_tail_l2[&index=6]:3.287421)[&index=19]:1.348353)[&index=20]:0.352886)[&index=26];
855800	-186.539	-101.216	-85.3227	(ano_tail_r1[&index=8]:28.421904,(no_tail_r2[&index=9]:1.533187,((blue1[&index=11]:0.083833,((red2[&index=14]:0.141006,red1[&index=13]:0.120849)[&index=21]:7.331780,blue2[&index=12]:0.055345)[&index=22]:0.001545)[&index=23]:7.530810,no_tail_r3[&index=10]:0.334564)[&index=24]:10.807169)[&index=25]:4.220471,(no_tail_l1[&index=7]:0.155118,(no_tail_l2[&index=6]:4.665042,(((red_f2[&index=2]:9.713053,blue_f2[&index=4]:6.552991)[&index=15]:0.659323,(red_f1[&index=1]:1.867856,blue_f1[&index=3]:6.959000)[&index=17]:2.244521)[&index=16]:2.271415,no_tail_l3[&index=5]:0.860815)[&index=18]:0.572378)[&index=19]:0.109038)[&index=20]:11.499252)[&index=26];
855900	-174.247	-94.5769	-79.67	(ano_tail_r1[&index=8]:11.139320,((no_tail_r3[&index=10]:5.149724,(blue1[&index=11]:10.601454,((red1[&index=13]:0.566318,red2[&index=14]:0.005315)[&index=21]:3.176566,blue2[&index=12]:0.361689)[&index=22]:1.677224)[&index=23]:3.524000)[&index=24]:0.110439,no_tail_r2[&index=9]:3.858958)[&index=25]:2.837543,(((no_tail_l3[&index=5]:8.307994,(red_f2[&index=2]:0.169990,((blue_f1[&index=3]:0.059927,blue_f2[&index=4]:0.118709)[&index=15]:0.074607,red_f1[&index=1]:0.405921)[&index=17]:0.012771)[&index=16]:9.568151)[&index=18]:4.141624,no_tail_l2[&index=6]:0.505748)[&index=19]:2.619356,no_tail_l1[&index=7]:2.495366)[&index=20]:8.960128)[&index=26];
856000	-183.596	-93.8285	-89.7676	(((no_tail_l2[&index=6]:5.384786,(((blue_f2[&index=4]:0.688627,(red_f2[&index=2]:0.030532,red_f1[&index=1]:0.075655)[&index=16]:0.146152)[&index=15]:0.355971,blue_f1[&index=3]:0.143984)[&index=17]:21.578318,no_tail_l3[&index=5]:5.833355)[&index=18]:15.306091)[&index=19]:6.969802,no_tail_l1[&index=7]:5.629709)[&index=20]:1.154369,(no_tail_r2[&index=9]:5.231189,((blue1[&index=11]:0.978989,(blue2[&index=12]:4.782358,(red2[&index=14]:0.093039,red1[&index=13]:0.026239)[&index=21]:13.170740)[&index=22]:7.813472)[&index=23]:14.250528,no_tail_r3[&index=10]:1.393234)[&index=24]:15.678105)[&index=25]:2.546925,ano_tail_r1[&index=8]:1.675049)[&index=26];
856100	-198.915	-107.031	-91.8839	(((no_tail_l2[&index=6]:9.377175,((((blue_f1[&index=3]:0.192344,blue_f2[&index=4]:0.139494)[&index=16]:0.192181,red_f1[&index=1]:5.386816)[&index=17]:6.100135,red_f2[&index=2]:2.756148)[&index=15]:0.594162,no_tail_l3[&index=5]:10.696430)[&index=18]:0.014851)[&index=19]:2.365617,no_tail_l1[&index=7]:4.828704)[&index=20]:1.978982,(no_tail_r2[&index=9]:5.327840,((blue1[&index=11]:11.351444,((red2[&index=14]:4.027385,red1[&index=13]:0.585404)[&index=21]:9.451037,blue2[&index=12]:0.132625)[&index=22]:8.128279)[&index=23]:2.201039,no_tail_r3[&index=10]:10.562990)[&index=24]:10.347937)[&index=25]:22.583378,ano_tail_r1[&index=8]:12.196277)[&index=26];
856200	-199.66	-108.93	-90.7302	((no_tail_l1[&index=7]:6.587313,(no_tail_l2[&index=6]:0.929605,((blue_f1[&index=3]:4.646656,((blue_f2[&index=4]:0.219866,red_f2[&index=2]:0.138668)[&index=17]:3.844074,red_f1[&index=1]:6.275562)[&index=15]:0.679511)[&index=16]:4.459842,no_tail_l3[&index=5]:8.970346)[&index=18]:3.324712)[&index=19]:25.471293)[&index=20]:1.729196,(no_tail_r2[&index=9]:2.660716,(no_tail_r3[&index=10]:12.043010,((blue2[&index=12]:1.442712,(red1[&index=13]:4.470594,red2[&index=14]:0.484280)[&index=21]:0.701153)[&index=22]:10.306822,blue1[&index=11]:18.330891)[&index=23]:12.039657)[&index=24]:2.267218)[&index=25]:0.865590,ano_tail_r1[&index=8]:2.860669)[&index=26];
856300	-191.574	-103.975	-87.5998	((no_tail_l1[&index=7]:1.064484,(((blue_f1[&index=3]:1.804631,(blue_f2[&index=4]:16.455710,(red_f1[&index=1]:0.663922,red_f2[&index=2]:0.384562)[&index=17]:4.878407)[&index=15]:1.263121)[&index=16]:15.776523,no_tail_l3[&index=5]:3.417627)[&index=18]:14.808425,no_tail_l2[&index=6]:4.819247)[&index=19]:0.370203)[&index=20]:5.717962,((no_tail_r3[&index=10]:3.126740,(blue1[&index=11]:0.317467,((red1[&index=13]:0.105438,red2[&index=14]:0.074908)[&index=21]:0.785245,blue2[&index=12]:11.190525)[&index=22]:1.209801)[&index=23]:11.087440)[&index=24]:1.205178,no_tail_r2[&index=9]:5.337907)[&index=25]:2.756444,ano_tail_r1[&index=8]:11.476274)[&index=26];
856400	-195.27	-104.907	-90.363	(ano_tail_r1[&index=8]:9.202161,((no_tail_l2[&index=6]:16.767272,(no_tail_l3[&index=5]:1.026583,((blue_f2[&index=4]:3.982231,(red_f1[&index=1]:0.572955,red_f2[&index=2]:4.603876)[&index=17]:7.364156)[&index=15]:5.937792,blue_f1[&index=3]:3.606012)[&index=16]:12.856112)[&index=18]:0.614319)[&index=19]:0.893965,no_tail_l1[&index=7]:8.832107)[&index=20]:10.564525,(no_tail_r2[&index=9]:6.548105,((((red1[&index=13]:0.021851,red2[&index=14]:0.068335)[&index=21]:2.002753,blue2[&index=12]:5.163368)[&index=22]:1.060175,blue1[&index=11]:3.161706)[&index=23]:1.148144,no_tail_r3[&index=10]:13.154070)[&index=24]:11.422145)[&index=25]:3.339071)[&index=26];
856500	-191.133	-106.803	-84.3303	(((no_tail_r3[&index=10]:1.740741,(blue1[&index=11]:1.779061,((red2[&index=14]:0.247714,red1[&index=13]:0.089650)[&index=21]:1.730061,blue2[&index=12]:4.434961)[&index=22]:4.640007)[&index=23]:3.501542)[&index=24]:6.384841,no_tail_r2[&index=9]:0.559868)[&index=25]:0.406282,((no_tail_l2[&index=6]:0.006015,(no_tail_l3[&index=5]:8.573249,(red_f2[&index=2]:3.739199,((red_f1[&index=1]:2.788327,blue_f2[&index=4]:5.172660)[&index=15]:2.460767,blue_f1[&index=3]:0.932643)[&index=16]:3.939285)[&index=17]:7.513225)[&index=18]:20.085003)[&index=19]:1.178883,no_tail_l1[&index=7]:0.786167)[&index=20]:17.091552,ano_tail_r1[&index=8]:3.968626)[&index=26];
856600	-180.516	-101.654	-78.8614	((((no_tail_l3[&index=5]:9.082098,((blue_f1[&index=3]:2.238444,(blue_f2[&index=4]:0.166509,red_f1[&index=1]:0.284608)[&index=17]:3.908279)[&index=15]:1.845154,red_f2[&index=2]:3.822580)[&index=16]:4.169836)[&index=18]:1.606044,no_tail_l2[&index=6]:3.964444)[&index=19]:1.669311,no_tail_l1[&index=7]:0.407479)[&index=20]:0.766544,((no_tail_r3[&index=10]:1.440590,(((red2[&index=14]:0.014554,red1[&index=13]:0.052207)[&index=21]:9.521991,blue2[&index=12]:4.106360)[&index=22]:2.769184,blue1[&index=11]:2.205317)[&index=23]:3.535211)[&index=24]:0.394142,no_tail_r2[&index=9]:0.809417)[&index=25]:15.097290,ano_tail_r1[&index=8]:2.528504)[&index=26];
856700	-192.803	-109.3	-83.5028	((((blue1[&index=11]:2.903154,(blue2[&index=12]:0.570675,(red2[&index=14]:0.924592,red1[&index=13]:2.018358)[&index=21]:7.663456)[&index=22]:3.028916)[&index=23]:1.508984,no_tail_r3[&index=10]:4.796420)[&index=24]:17.678981,no_tail_r2[&index=9]:0.167528)[&index=25]:3.818819,((no_tail_l2[&index=6]:2.741926,(no_tail_l3[&index=5]:13.855486,((red_f2[&index=2]:1.908919,(red_f1[&index=1]:0.221826,blue_f2[&index=4]:0.240248)[&index=17]:9.725507)[&index=16]:8.527680,blue_f1[&index=3]:5.874791)[&index=15]:0.927932)[&index=18]:2.643689)[&index=19]:1.278212,no_tail_l1[&index=7]:3.873520)[&index=20]:2.383143,ano_tail_r1[&index=8]:0.330464)[&index=26];
856800	-190.945	-106.276	-84.6688	(ano_tail_r1[&index=8]:0.158037,(no_tail_l1[&index=7]:18.419769,(no_tail_l2[&index=6]:6.453909,((blue_f1[&index=3]:0.022920,(red_f1[&index=1]:1.993711,(blue_f2[&index=4]:0.004776,red_f2[&index=2]:0.385934)[&index=17]:0.395904)[&index=16]:0.343184)[&index=15]:8.458133,no_tail_l3[&index=5]:3.349560)[&index=18]:0.366568)[&index=19]:5.203884)[&index=20]:1.753886,((no_tail_r3[&index=10]:8.147731,(blue1[&index=11]:4.264190,(blue2[&index=12]:0.704613,(red1[&index=13]:5.038185,red2[&index=14]:2.373312)[&index=21]:1.049586)[&index=22]:1.354907)[&index=23]:0.832365)[&index=24]:2.538083,no_tail_r2[&index=9]:16.353412)[&index=25]:15.476641)[&index=26];
856900	-185.138	-99.1924	-85.946	(((no_tail_r3[&index=10]:1.365369,(((red2[&index=14]:0.019404,red1[&index=13]:0.119942)[&index=21]:12.828981,blue2[&index=12]:1.927778)[&index=22]:1.167447,blue1[&index=11]:4.132165)[&index=23]:5.140256)[&index=24]:2.320727,no_tail_r2[&index=9]:8.389168)[&index=25]:8.203334,ano_tail_r1[&index=8]:5.405794,(((no_tail_l3[&index=5]:6.413064,((red_f2[&index=2]:0.183594,(blue_f2[&index=4]:0.200975,blue_f1[&index=3]:0.012775)[&index=17]:14.115759)[&index=16]:17.330723,red_f1[&index=1]:5.272026)[&index=15]:6.041233)[&index=18]:1.571843,no_tail_l2[&index=6]:7.063779)[&index=19]:0.215118,no_tail_l1[&index=7]:0.041432)[&index=20]:2.346222)[&index=26];
857000	-183.268	-101.038	-82.23	((no_tail_r2[&index=9]:4.762526,((blue1[&index=11]:8.387704,(blue2[&index=12]:0.018847,(red2[&index=14]:0.046562,red1[&index=13]:0.025956)[&index=21]:0.615286)[&index=22]:5.182024)[&index=23]:7.180810,no_tail_r3[&index=10]:4.017093)[&index=24]:0.593643)[&index=25]:5.593114,(no_tail_l1[&index=7]:1.688069,(no_tail_l2[&index=6]:3.252472,(no_tail_l3[&index=5]:17.164900,(red_f2[&index=2]:5.750835,((blue_f1[&index=3]:6.724567,blue_f2[&index=4]:0.014326)[&index=17]:0.135986,red_f1[&index=1]:0.491076)[&index=16]:2.380132)[&index=15]:4.554593)[&index=18]:4.040778)[&index=19]:7.491355)[&index=20]:2.793012,ano_tail_r1[&index=8]:0.343233)[&index=26];
857100	-186.063	-107.24	-78.8232	((no_tail_l1[&index=7]:4.452855,(no_tail_l2[&index=6]:1.701466,(no_tail_l3[&index=5]:0.018051,(red_f1[&index=1]:0.165742,(red_f2[&index=2]:0.114053,(blue_f2[&index=4]:7.813234,blue_f1[&index=3]:0.037285)[&index=15]:0.422245)[&index=16]:0.629316)[&index=17]:2.138241)[&index=18]:13.458874)[&index=19]:5.188476)[&index=20]:0.115151,ano_tail_r1[&index=8]:12.012962,(no_tail_r2[&index=9]:1.973080,(no_tail_r3[&index=10]:0.844632,(((red1[&index=13]:0.468150,red2[&index=14]:4.581913)[&index=21]:5.120991,blue2[&index=12]:0.834172)[&index=22]:0.939666,blue1[&index=11]:0.423802)[&index=23]:0.310160)[&index=24]:9.789672)[&index=25]:2.660645)[&index=26];
857200	-193.886	-104.443	-89.4436	(ano_tail_r1[&index=8]:4.614195,(no_tail_r2[&index=9]:13.097147,((blue1[&index=11]:9.424845,(blue2[&index=12]:0.740124,(red1[&index=13]:0.012666,red2[&index=14]:0.032938)[&index=21]:2.291824)[&index=22]:6.211663)[&index=23]:2.700515,no_tail_r3[&index=10]:1.562362)[&index=24]:9.648996)[&index=25]:4.282048,(no_tail_l1[&index=7]:5.249668,(no_tail_l2[&index=6]:6.409332,(((red_f1[&index=1]:6.167610,red_f2[&index=2]:1.026347)[&index=15]:5.992993,(blue_f1[&index=3]:9.174992,blue_f2[&index=4]:8.098165)[&index=16]:2.692244)[&index=17]:8.802918,no_tail_l3[&index=5]:15.727321)[&index=18]:1.686488)[&index=19]:2.425749)[&index=20]:1.244081)[&index=26];
857300	-192.691	-104.982	-87.7096	(ano_tail_r1[&index=8]:6.898069,(no_tail_l1[&index=7]:0.613592,(((red_f2[&index=2]:5.508137,((blue_f1[&index=3]:12.562996,red_f1[&index=1]:7.061231)[&index=17]:3.699813,blue_f2[&index=4]:4.432547)[&index=15]:11.758041)[&index=16]:1.311326,no_tail_l3[&index=5]:4.874034)[&index=18]:8.455386,no_tail_l2[&index=6]:8.585659)[&index=19]:2.523824)[&index=20]:4.394407,(((blue1[&index=11]:7.735194,((red2[&index=14]:0.005169,red1[&index=13]:0.113868)[&index=21]:2.536029,blue2[&index=12]:3.853513)[&index=22]:5.254733)[&index=23]:14.335386,no_tail_r3[&index=10]:1.929079)[&index=24]:0.191403,no_tail_r2[&index=9]:0.015860)[&index=25]:1.997869)[&index=26];
857400	-185.049	-98.5487	-86.5004	((no_tail_l1[&index=7]:19.970622,((no_tail_l3[&index=5]:11.725408,((blue_f1[&index=3]:1.791782,(red_f2[&index=2]:0.012122,red_f1[&index=1]:0.159932)[&index=17]:9.175866)[&index=15]:0.292910,blue_f2[&index=4]:1.783099)[&index=16]:0.578277)[&index=18]:5.185525,no_tail_l2[&index=6]:9.716556)[&index=19]:0.112204)[&index=20]:6.545215,((no_tail_r3[&index=10]:8.927306,(((red1[&index=13]:0.076740,red2[&index=14]:0.068086)[&index=21]:13.224064,blue2[&index=12]:0.998073)[&index=22]:10.946766,blue1[&index=11]:0.644868)[&index=23]:4.790386)[&index=24]:5.889114,no_tail_r2[&index=9]:0.539910)[&index=25]:1.132145,ano_tail_r1[&index=8]:0.314256)[&index=26];
857500	-185.1	-104.816	-80.2841	(ano_tail_r1[&index=8]:6.139418,(no_tail_l1[&index=7]:0.359164,((((red_f1[&index=1]:0.013736,red_f2[&index=2]:0.067138)[&index=17]:0.317636,(blue_f2[&index=4]:5.056054,blue_f1[&index=3]:3.186895)[&index=15]:6.256737)[&index=16]:2.558240,no_tail_l3[&index=5]:2.430655)[&index=18]:1.777977,no_tail_l2[&index=6]:5.511313)[&index=19]:8.207203)[&index=20]:1.533486,(no_tail_r2[&index=9]:4.830503,((blue1[&index=11]:0.314106,(blue2[&index=12]:5.966847,(red1[&index=13]:3.299217,red2[&index=14]:2.185268)[&index=21]:8.177376)[&index=22]:0.748361)[&index=23]:10.291446,no_tail_r3[&index=10]:0.987897)[&index=24]:2.382622)[&index=25]:0.920023)[&index=26];
857600	-196.616	-105.588	-91.0286	(((no_tail_r3[&index=10]:2.868475,(blue1[&index=11]:4.424413,((red2[&index=14]:0.048400,red1[&index=13]:0.110714)[&index=21]:9.822391,blue2[&index=12]:15.595191)[&index=22]:4.258245)[&index=23]:6.353873)[&index=24]:16.572060,no_tail_r2[&index=9]:4.276834)[&index=25]:0.208113,((no_tail_l2[&index=6]:0.147625,(no_tail_l3[&index=5]:12.278159,(blue_f1[&index=3]:11.908101,((blue_f2[&index=4]:9.385041,red_f2[&index=2]:1.522089)[&index=17]:2.994855,red_f1[&index=1]:7.856958)[&index=15]:1.138965)[&index=16]:4.928492)[&index=18]:1.914799)[&index=19]:3.243071,no_tail_l1[&index=7]:6.171727)[&index=20]:4.308467,ano_tail_r1[&index=8]:4.904788)[&index=26];
857700	-176.13	-98.5558	-77.5746	((no_tail_l1[&index=7]:2.550615,(((((blue_f2[&index=4]:0.230328,blue_f1[&index=3]:0.025328)[&index=17]:0.259344,red_f1[&index=1]:0.014241)[&index=16]:1.616010,red_f2[&index=2]:3.928721)[&index=15]:0.975309,no_tail_l3[&index=5]:4.837602)[&index=18]:2.792451,no_tail_l2[&index=6]:5.021179)[&index=19]:1.041916)[&index=20]:20.435059,((no_tail_r3[&index=10]:1.247544,(((red2[&index=14]:0.294102,red1[&index=13]:0.187304)[&index=21]:2.900225,blue2[&index=12]:2.448877)[&index=22]:1.007811,blue1[&index=11]:1.309499)[&index=23]:3.068914)[&index=24]:1.735605,no_tail_r2[&index=9]:4.480966)[&index=25]:0.865234,ano_tail_r1[&index=8]:6.698010)[&index=26];
857800	-172.252	-95.1467	-77.1055	(ano_tail_r1[&index=8]:5.612994,(no_tail_r2[&index=9]:4.991543,(((blue2[&index=12]:6.476407,(red1[&index=13]:0.116911,red2[&index=14]:0.241112)[&index=21]:0.311741)[&index=22]:7.211324,blue1[&index=11]:2.152625)[&index=23]:2.222383,no_tail_r3[&index=10]:0.029528)[&index=24]:3.284047)[&index=25]:0.528483,(no_tail_l1[&index=7]:0.458666,((no_tail_l3[&index=5]:2.031822,((blue_f1[&index=3]:0.088914,blue_f2[&index=4]:0.019956)[&index=15]:4.741937,(red_f1[&index=1]:0.173599,red_f2[&index=2]:0.207971)[&index=16]:7.053863)[&index=17]:2.148183)[&index=18]:8.747741,no_tail_l2[&index=6]:1.595525)[&index=19]:1.046335)[&index=20]:6.133043)[&index=26];
857900	-186.39	-100.006	-86.3833	(((no_tail_l2[&index=6]:15.072509,(no_tail_l3[&index=5]:7.108236,((blue_f1[&index=3]:3.196444,blue_f2[&index=4]:8.748946)[&index=16]:1.337983,(red_f2[&index=2]:0.018662,red_f1[&index=1]:0.123033)[&index=15]:3.271350)[&index=17]:2.257774)[&index=18]:4.676161)[&index=19]:0.399162,no_tail_l1[&index=7]:11.432168)[&index=20]:3.191561,ano_tail_r1[&index=8]:0.237432,(no_tail_r2[&index=9]:7.444397,(no_tail_r3[&index=10]:2.919887,(blue1[&index=11]:7.353323,((red1[&index=13]:0.158512,red2[&index=14]:0.150295)[&index=21]:7.385586,blue2[&index=12]:0.385620)[&index=22]:17.654866)[&index=23]:6.206743)[&index=24]:2.925879)[&index=25]:0.359048)[&index=26];
858000	-180.103	-96.8892	-83.2139	(ano_tail_r1[&index=8]:0.268772,(((no_tail_l3[&index=5]:0.719529,((blue_f1[&index=3]:0.103855,blue_f2[&index=4]:0.100856)[&index=17]:6.843780,(red_f1[&index=1]:0.000617,red_f2[&index=2]:0.124023)[&index=15]:2.459585)[&index=16]:4.040699)[&index=18]:1.062625,no_tail_l2[&index=6]:14.546558)[&index=19]:7.691006,no_tail_l1[&index=7]:0.216749)[&index=20]:0.023893,(((blue1[&index=11]:22.726189,(blue2[&index=12]:6.906927,(red1[&index=13]:3.816402,red2[&index=14]:0.129220)[&index=21]:1.532669)[&index=22]:8.828845)[&index=23]:3.315349,no_tail_r3[&index=10]:3.185028)[&index=24]:1.775529,no_tail_r2[&index=9]:5.444914)[&index=25]:2.304920)[&index=26];
858100	-188.057	-103.8	-84.2575	((((no_tail_l3[&index=5]:3.360948,((red_f1[&index=1]:10.296437,(blue_f2[&index=4]:0.157838,blue_f1[&index=3]:0.292868)[&index=15]:4.213750)[&index=17]:6.056007,red_f2[&index=2]:11.837824)[&index=16]:1.588618)[&index=18]:4.732829,no_tail_l2[&index=6]:0.524431)[&index=19]:0.795934,no_tail_l1[&index=7]:10.277281)[&index=20]:5.706936,ano_tail_r1[&index=8]:4.952470,(no_tail_r2[&index=9]:1.611725,((blue1[&index=11]:3.018189,(blue2[&index=12]:1.227659,(red1[&index=13]:0.124723,red2[&index=14]:0.377247)[&index=21]:7.431553)[&index=22]:0.162328)[&index=23]:10.333346,no_tail_r3[&index=10]:7.556605)[&index=24]:2.161774)[&index=25]:4.586972)[&index=26];
858200	-182.726	-102.253	-80.4734	(((no_tail_l2[&index=6]:3.166324,(no_tail_l3[&index=5]:5.007552,((red_f1[&index=1]:0.419001,red_f2[&index=2]:9.331712)[&index=16]:3.616457,(blue_f1[&index=3]:0.010163,blue_f2[&index=4]:0.371610)[&index=15]:2.283204)[&index=17]:2.021821)[&index=18]:3.492356)[&index=19]:2.318661,no_tail_l1[&index=7]:8.852426)[&index=20]:6.204276,((no_tail_r3[&index=10]:3.434737,(((red2[&index=14]:0.222830,red1[&index=13]:0.120628)[&index=21]:0.116883,blue2[&index=12]:7.139049)[&index=22]:1.424736,blue1[&index=11]:1.106882)[&index=23]:1.761136)[&index=24]:0.909584,no_tail_r2[&index=9]:16.604539)[&index=25]:2.998970,ano_tail_r1[&index=8]:1.530626)[&index=26];
858300	-196.191	-109.338	-86.8537	((no_tail_r2[&index=9]:1.143378,(no_tail_r3[&index=10]:4.433971,(blue1[&index=11]:20.938864,(blue2[&index=12]:1.650373,(red1[&index=13]:0.278023,red2[&index=14]:0.597296)[&index=21]:9.724783)[&index=22]:1.631681)[&index=23]:5.975359)[&index=24]:0.009014)[&index=25]:0.131123,ano_tail_r1[&index=8]:0.240388,((((((red_f1[&index=1]:1.014943,blue_f1[&index=3]:4.991515)[&index=17]:1.834553,red_f2[&index=2]:6.416452)[&index=15]:10.412152,blue_f2[&index=4]:8.614869)[&index=16]:4.855595,no_tail_l3[&index=5]:6.275041)[&index=18]:12.001587,no_tail_l2[&index=6]:8.445940)[&index=19]:1.976369,no_tail_l1[&index=7]:1.465390)[&index=20]:1.308993)[&index=26];
858400	-194.33	-104.903	-89.4264	((no_tail_l1[&index=7]:5.292275,(no_tail_l2[&index=6]:1.273603,(no_tail_l3[&index=5]:1.277974,((blue_f1[&index=3]:20.216417,(blue_f2[&index=4]:0.062284,red_f2[&index=2]:5.213169)[&index=15]:4.511983)[&index=17]:3.322199,red_f1[&index=1]:6.284140)[&index=16]:0.857553)[&index=18]:8.443423)[&index=19]:6.619855)[&index=20]:3.241757,ano_tail_r1[&index=8]:5.579611,(no_tail_r2[&index=9]:12.326446,(no_tail_r3[&index=10]:3.885951,(((red1[&index=13]:0.003314,red2[&index=14]:0.085292)[&index=21]:0.812519,blue2[&index=12]:20.133497)[&index=22]:11.054172,blue1[&index=11]:0.334967)[&index=23]:4.855734)[&index=24]:0.631401)[&index=25]:2.911604)[&index=26];
858500	-182.15	-100.485	-81.6654	((no_tail_l1[&index=7]:3.013586,(no_tail_l2[&index=6]:7.758645,(((blue_f2[&index=4]:0.395835,blue_f1[&index=3]:0.290447)[&index=17]:2.156345,(red_f2[&index=2]:0.188240,red_f1[&index=1]:0.104678)[&index=16]:12.270753)[&index=15]:19.698299,no_tail_l3[&index=5]:0.719287)[&index=18]:9.046773)[&index=19]:1.774818)[&index=20]:13.943850,ano_tail_r1[&index=8]:0.484142,((no_tail_r3[&index=10]:2.446619,(blue1[&index=11]:1.191503,(blue2[&index=12]:5.717245,(red1[&index=13]:0.875872,red2[&index=14]:0.063408)[&index=21]:1.922777)[&index=22]:1.522702)[&index=23]:3.812897)[&index=24]:0.367963,no_tail_r2[&index=9]:0.336581)[&index=25]:0.322692)[&index=26];
858600	-180.479	-101.042	-79.4364	(((((blue_f2[&index=4]:2.861981,((red_f2[&index=2]:0.232276,red_f1[&index=1]:0.119625)[&index=16]:0.451070,blue_f1[&index=3]:5.565297)[&index=17]:5.233347)[&index=15]:8.724151,no_tail_l3[&index=5]:1.497905)[&index=18]:0.630225,no_tail_l2[&index=6]:5.237809)[&index=19]:5.922881,no_tail_l1[&index=7]:2.853795)[&index=20]:2.578967,(no_tail_r2[&index=9]:3.614411,(no_tail_r3[&index=10]:8.379962,(((red2[&index=14]:0.104359,red1[&index=13]:0.114814)[&index=21]:4.696434,blue2[&index=12]:0.802111)[&index=22]:3.844985,blue1[&index=11]:2.286010)[&index=23]:4.603614)[&index=24]:2.802893)[&index=25]:0.906420,ano_tail_r1[&index=8]:5.215401)[&index=26];
858700	-177.8	-97.6788	-80.1216	((((no_tail_l3[&index=5]:0.332358,((blue_f1[&index=3]:0.174251,(red_f1[&index=1]:0.413809,blue_f2[&index=4]:0.040933)[&index=17]:0.035773)[&index=16]:10.994134,red_f2[&index=2]:2.598744)[&index=15]:0.907057)[&index=18]:4.812932,no_tail_l2[&index=6]:8.093295)[&index=19]:1.621554,no_tail_l1[&index=7]:11.040375)[&index=20]:2.633640,ano_tail_r1[&index=8]:0.773546,(((((red2[&index=14]:0.175785,red1[&index=13]:0.090240)[&index=21]:1.237230,blue2[&index=12]:2.796708)[&index=22]:7.386758,blue1[&index=11]:0.169824)[&index=23]:1.100306,no_tail_r3[&index=10]:1.088509)[&index=24]:16.266008,no_tail_r2[&index=9]:1.054959)[&index=25]:6.868242)[&index=26];
858800	-198.844	-112.184	-86.6597	(((no_tail_l2[&index=6]:3.711869,(no_tail_l3[&index=5]:6.726096,(blue_f2[&index=4]:17.044840,((blue_f1[&index=3]:5.447397,red_f1[&index=1]:10.497624)[&index=17]:0.518799,red_f2[&index=2]:5.170625)[&index=16]:8.024610)[&index=15]:0.877612)[&index=18]:16.620155)[&index=19]:2.203939,no_tail_l1[&index=7]:2.253322)[&index=20]:1.471990,ano_tail_r1[&index=8]:6.139635,(((((red2[&index=14]:5.147998,red1[&index=13]:2.754327)[&index=21]:6.489186,blue2[&index=12]:1.424797)[&index=22]:2.121102,blue1[&index=11]:3.382549)[&index=23]:4.011451,no_tail_r3[&index=10]:0.125488)[&index=24]:1.540270,no_tail_r2[&index=9]:1.080785)[&index=25]:0.611158)[&index=26];
858900	-192.086	-103.865	-88.2203	((no_tail_r2[&index=9]:1.287240,(no_tail_r3[&index=10]:1.857502,(blue1[&index=11]:4.609169,((red1[&index=13]:0.242000,red2[&index=14]:0.021018)[&index=21]:3.734700,blue2[&index=12]:17.790533)[&index=22]:12.323800)[&index=23]:1.178514)[&index=24]:2.613380)[&index=25]:7.195821,ano_tail_r1[&index=8]:1.535151,((no_tail_l2[&index=6]:0.941726,((blue_f2[&index=4]:0.430238,((blue_f1[&index=3]:1.752560,red_f2[&index=2]:14.064478)[&index=15]:19.731061,red_f1[&index=1]:0.057762)[&index=16]:0.022293)[&index=17]:0.712277,no_tail_l3[&index=5]:17.558799)[&index=18]:4.835680)[&index=19]:4.946210,no_tail_l1[&index=7]:1.413107)[&index=20]:2.345700)[&index=26];
859000	-201.676	-109.679	-91.997	(ano_tail_r1[&index=8]:1.657689,(no_tail_r2[&index=9]:0.481004,((blue1[&index=11]:2.434993,(blue2[&index=12]:11.358759,(red2[&index=14]:0.489329,red1[&index=13]:0.328095)[&index=21]:3.104770)[&index=22]:0.223010)[&index=23]:14.802420,no_tail_r3[&index=10]:11.677604)[&index=24]:1.015725)[&index=25]:0.595684,(no_tail_l1[&index=7]:24.635359,(no_tail_l2[&index=6]:5.083907,(no_tail_l3[&index=5]:4.139582,(red_f1[&index=1]:2.659958,(red_f2[&index=2]:3.135141,(blue_f1[&index=3]:0.677685,blue_f2[&index=4]:16.192883)[&index=17]:3.772979)[&index=16]:14.217281)[&index=15]:1.779948)[&index=18]:13.870296)[&index=19]:1.034151)[&index=20]:2.715612)[&index=26];
859100	-188.797	-106.354	-82.4423	((no_tail_l1[&index=7]:1.758636,((no_tail_l3[&index=5]:5.479840,((red_f1[&index=1]:7.206758,red_f2[&index=2]:1.129821)[&index=16]:0.994582,(blue_f2[&index=4]:1.596337,blue_f1[&index=3]:0.444533)[&index=15]:2.818421)[&index=17]:2.941555)[&index=18]:4.478467,no_tail_l2[&index=6]:8.973623)[&index=19]:5.457206)[&index=20]:4.253371,(no_tail_r2[&index=9]:1.270404,(no_tail_r3[&index=10]:0.837626,(blue1[&index=11]:1.500782,((red2[&index=14]:0.225231,red1[&index=13]:0.065169)[&index=21]:0.364882,blue2[&index=12]:7.523654)[&index=22]:1.533894)[&index=23]:1.060622)[&index=24]:24.721165)[&index=25]:2.642949,ano_tail_r1[&index=8]:5.031184)[&index=26];
859200	-176.247	-94.2956	-81.9514	((((((blue_f2[&index=4]:0.456415,(red_f1[&index=1]:0.007512,red_f2[&index=2]:0.017775)[&index=16]:0.059243)[&index=15]:0.379219,blue_f1[&index=3]:2.582953)[&index=17]:6.083626,no_tail_l3[&index=5]:3.844603)[&index=18]:5.338786,no_tail_l2[&index=6]:1.489888)[&index=19]:1.975979,no_tail_l1[&index=7]:15.708559)[&index=20]:2.460692,(((blue1[&index=11]:1.249532,(blue2[&index=12]:6.771272,(red2[&index=14]:0.070375,red1[&index=13]:0.026376)[&index=21]:9.219544)[&index=22]:1.354159)[&index=23]:8.507032,no_tail_r3[&index=10]:3.124136)[&index=24]:2.257476,no_tail_r2[&index=9]:3.821543)[&index=25]:0.703949,ano_tail_r1[&index=8]:14.345347)[&index=26];
859300	-177.126	-94.4672	-82.6593	((no_tail_r2[&index=9]:1.113561,(no_tail_r3[&index=10]:0.132020,((blue2[&index=12]:17.185587,(red2[&index=14]:0.060939,red1[&index=13]:0.005700)[&index=21]:3.268510)[&index=22]:14.090608,blue1[&index=11]:7.600039)[&index=23]:1.340538)[&index=24]:5.177037)[&index=25]:0.020270,(((((blue_f1[&index=3]:0.124160,blue_f2[&index=4]:0.334324)[&index=16]:8.256309,(red_f2[&index=2]:0.185026,red_f1[&index=1]:0.068904)[&index=17]:2.299803)[&index=15]:2.523689,no_tail_l3[&index=5]:2.252920)[&index=18]:7.738626,no_tail_l2[&index=6]:5.397192)[&index=19]:2.523956,no_tail_l1[&index=7]:1.975465)[&index=20]:1.982801,ano_tail_r1[&index=8]:9.737321)[&index=26];
859400	-185.939	-102.978	-82.9606	(ano_tail_r1[&index=8]:0.760646,(no_tail_l1[&index=7]:0.945334,(((blue_f2[&index=4]:11.188612,((red_f2[&index=2]:7.011125,blue_f1[&index=3]:0.205101)[&index=15]:1.042035,red_f1[&index=1]:3.378840)[&index=17]:5.408360)[&index=16]:1.506067,no_tail_l3[&index=5]:10.640056)[&index=18]:0.390407,no_tail_l2[&index=6]:0.051393)[&index=19]:0.176316)[&index=20]:0.773192,(no_tail_r2[&index=9]:0.553079,((((red2[&index=14]:0.030086,red1[&index=13]:0.047888)[&index=21]:0.811437,blue2[&index=12]:0.466668)[&index=22]:2.009764,blue1[&index=11]:10.989376)[&index=23]:1.669683,no_tail_r3[&index=10]:10.457399)[&index=24]:12.900494)[&index=25]:13.488688)[&index=26];
859500	-185.055	-104.25	-80.8047	((no_tail_l1[&index=7]:1.712522,(no_tail_l2[&index=6]:1.469942,(no_tail_l3[&index=5]:1.885603,(((red_f2[&index=2]:0.485622,red_f1[&index=1]:0.203650)[&index=15]:0.611421,blue_f2[&index=4]:0.144871)[&index=16]:0.394399,blue_f1[&index=3]:0.105279)[&index=17]:5.371945)[&index=18]:0.099054)[&index=19]:4.637503)[&index=20]:11.717698,ano_tail_r1[&index=8]:6.269459,((no_tail_r3[&index=10]:8.125328,((blue2[&index=12]:8.213022,(red1[&index=13]:7.189635,red2[&index=14]:0.455223)[&index=21]:10.496044)[&index=22]:0.139662,blue1[&index=11]:6.124710)[&index=23]:0.649449)[&index=24]:1.589206,no_tail_r2[&index=9]:5.073102)[&index=25]:2.958182)[&index=26];
859600	-186.461	-99.4219	-87.0389	((no_tail_r2[&index=9]:5.689318,(no_tail_r3[&index=10]:13.290436,(blue1[&index=11]:0.844131,(blue2[&index=12]:4.814439,(red2[&index=14]:0.072286,red1[&index=13]:0.067048)[&index=21]:9.357485)[&index=22]:6.185219)[&index=23]:6.647107)[&index=24]:0.700489)[&index=25]:4.886806,ano_tail_r1[&index=8]:7.686009,(((((blue_f1[&index=3]:0.165110,blue_f2[&index=4]:0.087825)[&index=17]:0.679454,(red_f1[&index=1]:1.626430,red_f2[&index=2]:1.458807)[&index=16]:18.652296)[&index=15]:1.341400,no_tail_l3[&index=5]:5.670224)[&index=18]:1.178834,no_tail_l2[&index=6]:8.237951)[&index=19]:5.155150,no_tail_l1[&index=7]:1.965596)[&index=20]:10.833694)[&index=26];
859700	-184.898	-99.3677	-85.5303	(ano_tail_r1[&index=8]:18.559172,(no_tail_l1[&index=7]:19.356591,(((blue_f1[&index=3]:8.215614,(red_f1[&index=1]:0.005003,(blue_f2[&index=4]:1.229680,red_f2[&index=2]:0.005143)[&index=16]:0.082715)[&index=17]:0.074524)[&index=15]:0.677796,no_tail_l3[&index=5]:11.748457)[&index=18]:5.418482,no_tail_l2[&index=6]:1.010663)[&index=19]:5.160142)[&index=20]:3.688653,((((blue2[&index=12]:4.540136,(red1[&index=13]:0.123798,red2[&index=14]:0.260468)[&index=21]:2.658439)[&index=22]:2.660165,blue1[&index=11]:10.066946)[&index=23]:0.662866,no_tail_r3[&index=10]:1.268670)[&index=24]:7.826076,no_tail_r2[&index=9]:2.648837)[&index=25]:1.801348)[&index=26];
859800	-188.656	-105.822	-82.8344	(ano_tail_r1[&index=8]:6.496623,(no_tail_l1[&index=7]:0.260795,(((((blue_f1[&index=3]:0.028767,red_f2[&index=2]:1.183689)[&index=17]:0.565950,red_f1[&index=1]:0.081968)[&index=16]:1.469591,blue_f2[&index=4]:6.169206)[&index=15]:0.006337,no_tail_l3[&index=5]:2.538252)[&index=18]:8.112229,no_tail_l2[&index=6]:5.365557)[&index=19]:11.125858)[&index=20]:7.056913,(no_tail_r2[&index=9]:1.179060,((blue1[&index=11]:4.324516,(blue2[&index=12]:4.527226,(red2[&index=14]:0.328992,red1[&index=13]:0.240407)[&index=21]:0.598586)[&index=22]:17.329085)[&index=23]:3.982185,no_tail_r3[&index=10]:0.252091)[&index=24]:4.961985)[&index=25]:8.085069)[&index=26];
859900	-174.14	-92.8455	-81.295	(ano_tail_r1[&index=8]:4.921021,(no_tail_r2[&index=9]:3.996634,((blue1[&index=11]:3.199985,((red2[&index=14]:0.051336,red1[&index=13]:0.084426)[&index=21]:1.055309,blue2[&index=12]:10.769436)[&index=22]:13.652123)[&index=23]:5.879539,no_tail_r3[&index=10]:7.397993)[&index=24]:9.447663)[&index=25]:7.868426,(no_tail_l1[&index=7]:0.367947,(no_tail_l2[&index=6]:1.341575,(no_tail_l3[&index=5]:0.351532,((blue_f2[&index=4]:0.017631,(red_f1[&index=1]:0.131572,red_f2[&index=2]:0.152091)[&index=15]:0.351887)[&index=17]:0.299758,blue_f1[&index=3]:0.242840)[&index=16]:4.492326)[&index=18]:6.448828)[&index=19]:5.349123)[&index=20]:0.702921)[&index=26];
860000	-177.487	-100.424	-77.0625	(ano_tail_r1[&index=8]:4.543155,((no_tail_r3[&index=10]:6.887437,(blue1[&index=11]:4.286212,((red2[&index=14]:0.075574,red1[&index=13]:0.021811)[&index=21]:1.075617,blue2[&index=12]:13.218520)[&index=22]:5.715570)[&index=23]:0.811504)[&index=24]:0.872435,no_tail_r2[&index=9]:2.080883)[&index=25]:1.359371,(no_tail_l1[&index=7]:1.309051,(no_tail_l2[&index=6]:3.137390,(no_tail_l3[&index=5]:3.070928,(red_f2[&index=2]:8.159538,(blue_f1[&index=3]:0.714065,(blue_f2[&index=4]:0.145700,red_f1[&index=1]:0.086016)[&index=17]:0.731791)[&index=15]:2.326767)[&index=16]:1.112922)[&index=18]:1.161195)[&index=19]:2.149189)[&index=20]:2.358797)[&index=26];
860100	-197.605	-112.167	-85.4379	((no_tail_l1[&index=7]:4.954079,(no_tail_l2[&index=6]:0.737526,(no_tail_l3[&index=5]:0.482146,(red_f1[&index=1]:0.375716,((red_f2[&index=2]:2.726963,blue_f1[&index=3]:19.598329)[&index=17]:3.327328,blue_f2[&index=4]:0.201015)[&index=15]:4.773199)[&index=16]:9.340341)[&index=18]:2.660833)[&index=19]:2.347118)[&index=20]:7.839002,ano_tail_r1[&index=8]:1.793929,(((((red1[&index=13]:1.427064,red2[&index=14]:1.891389)[&index=21]:3.983023,blue2[&index=12]:0.450932)[&index=22]:0.260019,blue1[&index=11]:4.366848)[&index=23]:5.554611,no_tail_r3[&index=10]:13.400251)[&index=24]:9.016948,no_tail_r2[&index=9]:4.146425)[&index=25]:3.633456)[&index=26];
860200	-183.972	-100.054	-83.9178	((((no_tail_l3[&index=5]:7.004840,((blue_f1[&index=3]:8.210201,blue_f2[&index=4]:2.470281)[&index=17]:14.223530,(red_f2[&index=2]:0.320604,red_f1[&index=1]:0.048364)[&index=15]:0.275096)[&index=16]:0.491921)[&index=18]:2.308955,no_tail_l2[&index=6]:18.935407)[&index=19]:3.963521,no_tail_l1[&index=7]:8.406205)[&index=20]:0.773101,(((blue1[&index=11]:4.395739,((red2[&index=14]:0.003817,red1[&index=13]:0.095839)[&index=21]:0.236168,blue2[&index=12]:5.932604)[&index=22]:3.832116)[&index=23]:2.712585,no_tail_r3[&index=10]:4.573201)[&index=24]:4.648941,no_tail_r2[&index=9]:1.144099)[&index=25]:5.193165,ano_tail_r1[&index=8]:1.487845)[&index=26];
860300	-183.041	-98.8035	-84.2372	((no_tail_l1[&index=7]:6.040304,(no_tail_l2[&index=6]:8.734222,((((blue_f2[&index=4]:0.157050,red_f2[&index=2]:0.123426)[&index=16]:0.123278,red_f1[&index=1]:0.186910)[&index=17]:3.050894,blue_f1[&index=3]:9.669103)[&index=15]:11.687755,no_tail_l3[&index=5]:1.204971)[&index=18]:2.019769)[&index=19]:14.962224)[&index=20]:2.516420,ano_tail_r1[&index=8]:0.833646,(no_tail_r2[&index=9]:13.120964,(no_tail_r3[&index=10]:0.228600,(blue1[&index=11]:10.123074,(blue2[&index=12]:0.045013,(red1[&index=13]:0.318109,red2[&index=14]:0.046640)[&index=21]:2.825297)[&index=22]:5.199114)[&index=23]:3.148860)[&index=24]:0.934433)[&index=25]:5.984683)[&index=26];
860400	-186.263	-105.092	-81.1713	(ano_tail_r1[&index=8]:0.409555,(no_tail_r2[&index=9]:0.738684,((blue1[&index=11]:9.335513,((red2[&index=14]:0.053564,red1[&index=13]:0.060793)[&index=21]:3.101410,blue2[&index=12]:4.517083)[&index=22]:10.432305)[&index=23]:0.386441,no_tail_r3[&index=10]:7.058314)[&index=24]:2.076102)[&index=25]:4.154765,((no_tail_l2[&index=6]:18.588229,((((red_f1[&index=1]:3.780108,blue_f1[&index=3]:0.737756)[&index=16]:2.581082,red_f2[&index=2]:4.631565)[&index=17]:1.566951,blue_f2[&index=4]:1.691149)[&index=15]:6.288264,no_tail_l3[&index=5]:1.596709)[&index=18]:0.329864)[&index=19]:0.686397,no_tail_l1[&index=7]:1.926494)[&index=20]:1.226253)[&index=26];
860500	-208.774	-112.248	-96.5267	(((no_tail_r3[&index=10]:4.960944,(blue1[&index=11]:3.455314,((red1[&index=13]:9.283768,red2[&index=14]:1.103280)[&index=21]:1.534123,blue2[&index=12]:0.742078)[&index=22]:0.252006)[&index=23]:5.401031)[&index=24]:26.677250,no_tail_r2[&index=9]:2.544201)[&index=25]:2.241135,(no_tail_l1[&index=7]:10.907133,(no_tail_l2[&index=6]:7.191621,(no_tail_l3[&index=5]:4.169331,(((blue_f2[&index=4]:18.946649,blue_f1[&index=3]:9.236275)[&index=16]:4.553679,red_f2[&index=2]:8.870242)[&index=15]:11.508844,red_f1[&index=1]:7.540353)[&index=17]:10.768407)[&index=18]:0.199616)[&index=19]:12.011719)[&index=20]:0.597288,ano_tail_r1[&index=8]:0.036092)[&index=26];
860600	-203.886	-112.277	-91.6093	((no_tail_r2[&index=9]:3.246390,(no_tail_r3[&index=10]:8.019476,(((red2[&index=14]:12.306494,red1[&index=13]:0.693322)[&index=21]:11.143357,blue2[&index=12]:11.376434)[&index=22]:5.731677,blue1[&index=11]:9.376178)[&index=23]:5.479110)[&index=24]:5.586048)[&index=25]:2.530504,(no_tail_l1[&index=7]:7.735585,((((red_f1[&index=1]:9.400534,blue_f2[&index=4]:12.228877)[&index=16]:1.342183,(blue_f1[&index=3]:2.487951,red_f2[&index=2]:0.794467)[&index=15]:1.542110)[&index=17]:2.370434,no_tail_l3[&index=5]:2.775994)[&index=18]:0.776156,no_tail_l2[&index=6]:7.565443)[&index=19]:5.533212)[&index=20]:2.270024,ano_tail_r1[&index=8]:7.833460)[&index=26];
860700	-191.088	-104.194	-86.8938	(((no_tail_r3[&index=10]:1.140918,((blue2[&index=12]:13.690998,(red2[&index=14]:0.000548,red1[&index=13]:0.019234)[&index=21]:1.957200)[&index=22]:2.422225,blue1[&index=11]:1.087540)[&index=23]:6.887252)[&index=24]:8.107509,no_tail_r2[&index=9]:0.926127)[&index=25]:5.612894,ano_tail_r1[&index=8]:1.030782,((((red_f1[&index=1]:0.867737,(blue_f2[&index=4]:2.934904,(blue_f1[&index=3]:0.062380,red_f2[&index=2]:17.951936)[&index=17]:3.846501)[&index=16]:7.392658)[&index=15]:1.309238,no_tail_l3[&index=5]:2.697621)[&index=18]:0.469624,no_tail_l2[&index=6]:0.898621)[&index=19]:9.686056,no_tail_l1[&index=7]:4.857181)[&index=20]:20.710072)[&index=26];
860800	-198.947	-101.022	-97.9247	(((((blue2[&index=12]:9.814477,(red2[&index=14]:0.317397,red1[&index=13]:0.151058)[&index=21]:7.475920)[&index=22]:9.495198,blue1[&index=11]:18.238473)[&index=23]:12.783334,no_tail_r3[&index=10]:6.238904)[&index=24]:3.012401,no_tail_r2[&index=9]:11.995973)[&index=25]:10.466093,(no_tail_l1[&index=7]:8.149412,(((red_f1[&index=1]:2.372488,(red_f2[&index=2]:4.340000,(blue_f2[&index=4]:0.017117,blue_f1[&index=3]:0.110050)[&index=16]:4.098406)[&index=17]:18.911090)[&index=15]:1.502670,no_tail_l3[&index=5]:0.002695)[&index=18]:1.295510,no_tail_l2[&index=6]:15.149464)[&index=19]:18.030698)[&index=20]:2.022703,ano_tail_r1[&index=8]:5.731151)[&index=26];
860900	-184.425	-102.724	-81.7016	(ano_tail_r1[&index=8]:0.483928,(no_tail_l1[&index=7]:5.209515,((no_tail_l3[&index=5]:0.313581,((blue_f1[&index=3]:0.002053,blue_f2[&index=4]:0.143857)[&index=15]:1.299881,(red_f2[&index=2]:0.465299,red_f1[&index=1]:0.311590)[&index=16]:0.968398)[&index=17]:0.602223)[&index=18]:0.609321,no_tail_l2[&index=6]:10.484301)[&index=19]:5.389492)[&index=20]:0.479703,(((blue1[&index=11]:1.175009,(blue2[&index=12]:17.174151,(red2[&index=14]:1.423259,red1[&index=13]:3.933067)[&index=21]:0.381325)[&index=22]:0.154575)[&index=23]:3.664499,no_tail_r3[&index=10]:2.776346)[&index=24]:9.413025,no_tail_r2[&index=9]:4.176686)[&index=25]:19.571911)[&index=26];
861000	-195.975	-108.499	-87.4751	(ano_tail_r1[&index=8]:0.903723,((no_tail_r3[&index=10]:4.287322,(((red1[&index=13]:1.606373,red2[&index=14]:0.316653)[&index=21]:1.783286,blue2[&index=12]:0.399402)[&index=22]:5.820263,blue1[&index=11]:4.489871)[&index=23]:19.159810)[&index=24]:0.037934,no_tail_r2[&index=9]:10.872676)[&index=25]:7.276603,(((no_tail_l3[&index=5]:9.293314,((red_f2[&index=2]:8.059891,blue_f1[&index=3]:12.238260)[&index=15]:6.522684,(blue_f2[&index=4]:0.079807,red_f1[&index=1]:0.291668)[&index=16]:0.231230)[&index=17]:0.962566)[&index=18]:15.106517,no_tail_l2[&index=6]:1.418514)[&index=19]:2.978616,no_tail_l1[&index=7]:0.438098)[&index=20]:4.899453)[&index=26];
861100	-184.022	-106.038	-77.984	((no_tail_l1[&index=7]:0.515382,(no_tail_l2[&index=6]:3.444198,(no_tail_l3[&index=5]:0.034664,((blue_f1[&index=3]:2.743909,blue_f2[&index=4]:3.770584)[&index=16]:2.722736,(red_f2[&index=2]:0.090003,red_f1[&index=1]:0.119844)[&index=15]:0.019295)[&index=17]:8.422557)[&index=18]:6.076346)[&index=19]:4.499616)[&index=20]:1.947228,ano_tail_r1[&index=8]:3.885235,(no_tail_r2[&index=9]:2.794334,(no_tail_r3[&index=10]:1.690244,(((red2[&index=14]:7.053890,red1[&index=13]:0.677497)[&index=21]:2.723645,blue2[&index=12]:2.470238)[&index=22]:0.821753,blue1[&index=11]:3.416667)[&index=23]:7.484562)[&index=24]:2.850241)[&index=25]:1.744464)[&index=26];
861200	-187.635	-104.905	-82.7305	(((no_tail_l2[&index=6]:0.320306,((blue_f2[&index=4]:8.516517,(blue_f1[&index=3]:2.629370,(red_f1[&index=1]:0.027044,red_f2[&index=2]:0.066281)[&index=15]:5.746150)[&index=16]:1.853805)[&index=17]:3.895783,no_tail_l3[&index=5]:4.475492)[&index=18]:10.053381)[&index=19]:3.226954,no_tail_l1[&index=7]:9.820145)[&index=20]:0.154008,ano_tail_r1[&index=8]:0.196431,(no_tail_r2[&index=9]:7.714746,((blue1[&index=11]:0.553360,(blue2[&index=12]:2.068152,(red1[&index=13]:3.083838,red2[&index=14]:6.899518)[&index=21]:4.551738)[&index=22]:1.781154)[&index=23]:2.728138,no_tail_r3[&index=10]:3.299868)[&index=24]:4.947080)[&index=25]:7.142008)[&index=26];
861300	-187.098	-101.409	-85.6886	(ano_tail_r1[&index=8]:0.107003,(no_tail_r2[&index=9]:0.112646,(no_tail_r3[&index=10]:4.411193,((blue2[&index=12]:3.537916,(red2[&index=14]:6.093548,red1[&index=13]:7.065381)[&index=21]:12.073540)[&index=22]:2.708135,blue1[&index=11]:8.570107)[&index=23]:3.527817)[&index=24]:0.305649)[&index=25]:0.237855,(no_tail_l1[&index=7]:2.832965,(no_tail_l2[&index=6]:0.397695,(no_tail_l3[&index=5]:13.194550,((blue_f2[&index=4]:0.008688,blue_f1[&index=3]:0.036343)[&index=15]:2.773007,(red_f1[&index=1]:4.882834,red_f2[&index=2]:3.327257)[&index=17]:1.659636)[&index=16]:4.765631)[&index=18]:0.976449)[&index=19]:25.974392)[&index=20]:0.961506)[&index=26];
861400	-200.814	-104.321	-96.4931	(ano_tail_r1[&index=8]:3.386903,((((blue2[&index=12]:23.030243,(red1[&index=13]:0.189268,red2[&index=14]:0.019580)[&index=21]:12.112254)[&index=22]:14.154561,blue1[&index=11]:2.806614)[&index=23]:18.450544,no_tail_r3[&index=10]:1.112587)[&index=24]:6.465729,no_tail_r2[&index=9]:7.568938)[&index=25]:6.622693,(no_tail_l1[&index=7]:1.620838,(no_tail_l2[&index=6]:0.748641,((((blue_f1[&index=3]:0.863297,blue_f2[&index=4]:0.200314)[&index=15]:3.999771,red_f2[&index=2]:1.472025)[&index=16]:7.666105,red_f1[&index=1]:15.224362)[&index=17]:10.484330,no_tail_l3[&index=5]:0.364579)[&index=18]:8.820219)[&index=19]:8.499729)[&index=20]:8.680606)[&index=26];
861500	-175.514	-98.0892	-77.425	((no_tail_r2[&index=9]:0.637037,(((blue2[&index=12]:0.751372,(red2[&index=14]:3.378388,red1[&index=13]:0.553605)[&index=21]:0.987638)[&index=22]:6.300328,blue1[&index=11]:0.401379)[&index=23]:4.709744,no_tail_r3[&index=10]:1.054397)[&index=24]:2.593779)[&index=25]:10.543219,ano_tail_r1[&index=8]:0.085840,(no_tail_l1[&index=7]:0.853978,(no_tail_l2[&index=6]:1.883769,(no_tail_l3[&index=5]:1.770625,((red_f2[&index=2]:0.079879,red_f1[&index=1]:0.043878)[&index=15]:2.969438,(blue_f2[&index=4]:0.120599,blue_f1[&index=3]:0.000672)[&index=17]:0.343650)[&index=16]:0.268412)[&index=18]:2.115420)[&index=19]:9.296591)[&index=20]:17.480258)[&index=26];
861600	-187.644	-103.888	-83.7555	(ano_tail_r1[&index=8]:2.340715,(((((red1[&index=13]:0.515751,red2[&index=14]:0.224936)[&index=21]:8.236660,blue2[&index=12]:3.840709)[&index=22]:3.401616,blue1[&index=11]:2.516844)[&index=23]:2.220989,no_tail_r3[&index=10]:14.308716)[&index=24]:2.922518,no_tail_r2[&index=9]:3.142829)[&index=25]:9.755199,(no_tail_l1[&index=7]:0.958604,(no_tail_l2[&index=6]:6.998720,(((red_f1[&index=1]:3.532699,red_f2[&index=2]:8.651212)[&index=17]:3.789162,(blue_f1[&index=3]:0.192127,blue_f2[&index=4]:0.097266)[&index=15]:8.220758)[&index=16]:3.589304,no_tail_l3[&index=5]:5.928976)[&index=18]:0.597015)[&index=19]:2.162269)[&index=20]:2.730650)[&index=26];
861700	-184.38	-104.53	-79.8495	((no_tail_l1[&index=7]:2.202109,(((blue_f1[&index=3]:0.630665,((blue_f2[&index=4]:2.056299,red_f1[&index=1]:2.279931)[&index=17]:6.913171,red_f2[&index=2]:1.684164)[&index=16]:2.601595)[&index=15]:5.957128,no_tail_l3[&index=5]:0.687645)[&index=18]:2.538237,no_tail_l2[&index=6]:9.701021)[&index=19]:1.209887)[&index=20]:1.574707,(((blue1[&index=11]:10.518730,(blue2[&index=12]:0.646095,(red2[&index=14]:0.032567,red1[&index=13]:0.020441)[&index=21]:5.141590)[&index=22]:2.475948)[&index=23]:6.270876,no_tail_r3[&index=10]:1.925389)[&index=24]:2.363779,no_tail_r2[&index=9]:1.272712)[&index=25]:7.620311,ano_tail_r1[&index=8]:3.021624)[&index=26];
861800	-208.174	-112.288	-95.886	((no_tail_r2[&index=9]:11.584743,(no_tail_r3[&index=10]:10.272446,(blue1[&index=11]:2.368506,((red2[&index=14]:1.043338,red1[&index=13]:7.718397)[&index=21]:5.907227,blue2[&index=12]:0.064112)[&index=22]:11.057402)[&index=23]:1.423240)[&index=24]:1.423440)[&index=25]:10.462490,ano_tail_r1[&index=8]:9.088646,(no_tail_l1[&index=7]:6.187579,(no_tail_l2[&index=6]:2.532792,(no_tail_l3[&index=5]:4.702223,(red_f1[&index=1]:8.864176,(blue_f2[&index=4]:21.776739,(red_f2[&index=2]:1.013428,blue_f1[&index=3]:17.065612)[&index=16]:0.457582)[&index=17]:1.218865)[&index=15]:12.001817)[&index=18]:1.489517)[&index=19]:11.051249)[&index=20]:0.753258)[&index=26];
861900	-188.286	-105.679	-82.6073	(((no_tail_l2[&index=6]:3.176298,(no_tail_l3[&index=5]:0.977398,((blue_f1[&index=3]:5.315408,blue_f2[&index=4]:0.375372)[&index=16]:7.409539,(red_f1[&index=1]:0.122900,red_f2[&index=2]:0.048431)[&index=15]:0.777609)[&index=17]:3.559944)[&index=18]:8.255265)[&index=19]:0.478864,no_tail_l1[&index=7]:3.909019)[&index=20]:8.909247,ano_tail_r1[&index=8]:3.877280,(no_tail_r2[&index=9]:0.322444,((blue1[&index=11]:6.841647,(blue2[&index=12]:2.111772,(red1[&index=13]:11.903243,red2[&index=14]:2.294847)[&index=21]:9.156805)[&index=22]:1.749270)[&index=23]:8.208771,no_tail_r3[&index=10]:2.683286)[&index=24]:1.224279)[&index=25]:1.446657)[&index=26];
862000	-193.6	-111.025	-82.5746	(ano_tail_r1[&index=8]:4.559953,(no_tail_r2[&index=9]:2.320747,((blue1[&index=11]:3.402219,((red1[&index=13]:5.147533,red2[&index=14]:7.354967)[&index=21]:0.853715,blue2[&index=12]:0.177580)[&index=22]:1.489563)[&index=23]:1.135643,no_tail_r3[&index=10]:3.403401)[&index=24]:6.540795)[&index=25]:3.289548,((((blue_f2[&index=4]:28.088179,(blue_f1[&index=3]:0.289814,(red_f1[&index=1]:0.441160,red_f2[&index=2]:2.176061)[&index=17]:0.286071)[&index=15]:1.086976)[&index=16]:0.717542,no_tail_l3[&index=5]:0.239195)[&index=18]:4.983637,no_tail_l2[&index=6]:0.618888)[&index=19]:0.405017,no_tail_l1[&index=7]:6.934090)[&index=20]:9.029808)[&index=26];
862100	-184.669	-99.9254	-84.7435	(ano_tail_r1[&index=8]:10.731251,((no_tail_l2[&index=6]:7.243349,(((red_f1[&index=1]:0.471848,blue_f2[&index=4]:0.023744)[&index=16]:6.580644,(blue_f1[&index=3]:0.045960,red_f2[&index=2]:0.044071)[&index=17]:15.742395)[&index=15]:0.240819,no_tail_l3[&index=5]:13.096317)[&index=18]:4.641137)[&index=19]:2.427716,no_tail_l1[&index=7]:0.068084)[&index=20]:2.050099,((no_tail_r3[&index=10]:1.166922,((blue2[&index=12]:7.886353,(red2[&index=14]:0.094512,red1[&index=13]:0.216299)[&index=21]:0.662514)[&index=22]:5.632057,blue1[&index=11]:7.822587)[&index=23]:2.673163)[&index=24]:3.255830,no_tail_r2[&index=9]:11.579258)[&index=25]:1.419575)[&index=26];
862200	-194.032	-105.762	-88.27	((((((red1[&index=13]:8.431696,red2[&index=14]:2.280724)[&index=21]:2.230526,blue2[&index=12]:2.793754)[&index=22]:10.147273,blue1[&index=11]:1.291093)[&index=23]:1.609553,no_tail_r3[&index=10]:0.593293)[&index=24]:0.813941,no_tail_r2[&index=9]:3.470088)[&index=25]:11.465530,ano_tail_r1[&index=8]:12.697609,(no_tail_l1[&index=7]:16.418129,((((red_f2[&index=2]:0.814849,(blue_f1[&index=3]:0.016464,blue_f2[&index=4]:0.159785)[&index=17]:4.036258)[&index=15]:7.949806,red_f1[&index=1]:1.154932)[&index=16]:3.401124,no_tail_l3[&index=5]:9.755755)[&index=18]:1.038658,no_tail_l2[&index=6]:8.850599)[&index=19]:5.161390)[&index=20]:6.865956)[&index=26];
862300	-194.561	-106.486	-88.0752	((no_tail_l1[&index=7]:2.953050,((no_tail_l3[&index=5]:1.428991,((blue_f1[&index=3]:1.409608,red_f2[&index=2]:19.389077)[&index=17]:3.858511,(red_f1[&index=1]:5.090026,blue_f2[&index=4]:2.716033)[&index=16]:12.204443)[&index=15]:1.444036)[&index=18]:0.298058,no_tail_l2[&index=6]:3.445198)[&index=19]:1.760415)[&index=20]:0.796363,(no_tail_r2[&index=9]:11.531550,(no_tail_r3[&index=10]:1.007685,(((red1[&index=13]:0.107829,red2[&index=14]:0.153845)[&index=21]:1.839483,blue2[&index=12]:3.828832)[&index=22]:3.294463,blue1[&index=11]:16.697306)[&index=23]:1.793431)[&index=24]:0.937524)[&index=25]:7.968334,ano_tail_r1[&index=8]:16.521060)[&index=26];
862400	-186.918	-99.4739	-87.4445	((no_tail_l1[&index=7]:2.053830,(no_tail_l2[&index=6]:22.281306,(no_tail_l3[&index=5]:18.364009,(blue_f2[&index=4]:0.542553,((red_f2[&index=2]:0.419158,red_f1[&index=1]:0.253683)[&index=17]:0.305234,blue_f1[&index=3]:0.133952)[&index=15]:2.099642)[&index=16]:1.565728)[&index=18]:3.495155)[&index=19]:3.455580)[&index=20]:10.435348,(no_tail_r2[&index=9]:6.013338,(no_tail_r3[&index=10]:4.501526,((blue2[&index=12]:0.547768,(red1[&index=13]:0.069542,red2[&index=14]:0.060339)[&index=21]:1.639962)[&index=22]:2.897468,blue1[&index=11]:7.809324)[&index=23]:1.957733)[&index=24]:24.369463)[&index=25]:0.826069,ano_tail_r1[&index=8]:3.223566)[&index=26];
862500	-194.229	-104.156	-90.0724	((no_tail_l1[&index=7]:5.755884,(((red_f1[&index=1]:6.102786,((red_f2[&index=2]:11.502043,blue_f2[&index=4]:2.687740)[&index=16]:7.425318,blue_f1[&index=3]:11.497085)[&index=17]:1.929835)[&index=15]:5.500837,no_tail_l3[&index=5]:3.332392)[&index=18]:7.888953,no_tail_l2[&index=6]:1.107142)[&index=19]:0.751445)[&index=20]:1.857615,(no_tail_r2[&index=9]:3.061546,(((blue2[&index=12]:1.061348,(red1[&index=13]:0.011885,red2[&index=14]:0.005325)[&index=21]:8.912542)[&index=22]:5.370055,blue1[&index=11]:1.741132)[&index=23]:22.627924,no_tail_r3[&index=10]:0.869888)[&index=24]:11.911869)[&index=25]:2.269101,ano_tail_r1[&index=8]:7.279098)[&index=26];
862600	-191.287	-99.6506	-91.6368	(((no_tail_l2[&index=6]:5.339898,(((blue_f2[&index=4]:0.052912,blue_f1[&index=3]:0.120616)[&index=15]:10.164344,(red_f1[&index=1]:5.844986,red_f2[&index=2]:2.821136)[&index=17]:19.594019)[&index=16]:4.420328,no_tail_l3[&index=5]:19.931227)[&index=18]:1.249519)[&index=19]:2.684871,no_tail_l1[&index=7]:18.417595)[&index=20]:8.976759,ano_tail_r1[&index=8]:2.205236,(no_tail_r2[&index=9]:3.316824,((((red2[&index=14]:0.180194,red1[&index=13]:0.049277)[&index=21]:10.053290,blue2[&index=12]:2.034221)[&index=22]:2.026918,blue1[&index=11]:4.668461)[&index=23]:5.465747,no_tail_r3[&index=10]:8.657630)[&index=24]:0.742245)[&index=25]:1.264632)[&index=26];
862700	-172.632	-91.3685	-81.2632	(((no_tail_r3[&index=10]:6.753133,(blue1[&index=11]:10.462444,((red1[&index=13]:0.001998,red2[&index=14]:0.044600)[&index=21]:2.330767,blue2[&index=12]:4.410885)[&index=22]:9.128969)[&index=23]:0.087251)[&index=24]:14.047434,no_tail_r2[&index=9]:0.124259)[&index=25]:0.022415,ano_tail_r1[&index=8]:0.678431,((no_tail_l2[&index=6]:2.332794,(no_tail_l3[&index=5]:4.102199,((red_f2[&index=2]:0.039538,red_f1[&index=1]:0.019573)[&index=17]:4.318494,(blue_f1[&index=3]:0.058745,blue_f2[&index=4]:0.509984)[&index=15]:14.990601)[&index=16]:0.568007)[&index=18]:4.899578)[&index=19]:0.524988,no_tail_l1[&index=7]:4.392166)[&index=20]:3.565685)[&index=26];
862800	-184.885	-96.1697	-88.7152	((no_tail_l1[&index=7]:0.980189,((((red_f1[&index=1]:0.978705,red_f2[&index=2]:0.062658)[&index=16]:2.529180,(blue_f2[&index=4]:0.131234,blue_f1[&index=3]:0.044430)[&index=17]:8.768275)[&index=15]:1.907137,no_tail_l3[&index=5]:4.460472)[&index=18]:0.261929,no_tail_l2[&index=6]:3.495610)[&index=19]:22.143638)[&index=20]:25.708470,ano_tail_r1[&index=8]:7.709206,(no_tail_r2[&index=9]:1.664209,(no_tail_r3[&index=10]:0.475041,(((red2[&index=14]:0.031075,red1[&index=13]:0.018035)[&index=21]:1.052245,blue2[&index=12]:6.061730)[&index=22]:8.208825,blue1[&index=11]:7.035248)[&index=23]:9.644627)[&index=24]:6.678962)[&index=25]:5.623748)[&index=26];
862900	-177.87	-98.3026	-79.567	((no_tail_r2[&index=9]:18.048738,(no_tail_r3[&index=10]:2.287894,((blue2[&index=12]:0.672739,(red2[&index=14]:0.137440,red1[&index=13]:0.158648)[&index=21]:4.796407)[&index=22]:2.171544,blue1[&index=11]:4.625483)[&index=23]:4.499812)[&index=24]:3.636750)[&index=25]:0.427125,(no_tail_l1[&index=7]:4.605730,((no_tail_l3[&index=5]:6.629230,(red_f2[&index=2]:0.018569,(red_f1[&index=1]:0.908063,(blue_f2[&index=4]:0.060906,blue_f1[&index=3]:0.032890)[&index=17]:0.085352)[&index=16]:4.817454)[&index=15]:5.130125)[&index=18]:1.510354,no_tail_l2[&index=6]:7.626561)[&index=19]:2.308022)[&index=20]:3.364619,ano_tail_r1[&index=8]:1.373342)[&index=26];
863000	-198.02	-112.242	-85.7788	((((blue1[&index=11]:1.448514,((red2[&index=14]:3.657194,red1[&index=13]:2.526503)[&index=21]:3.269209,blue2[&index=12]:0.733117)[&index=22]:2.997273)[&index=23]:7.125150,no_tail_r3[&index=10]:4.792828)[&index=24]:5.060451,no_tail_r2[&index=9]:1.296985)[&index=25]:2.485511,((no_tail_l2[&index=6]:1.745750,(((red_f2[&index=2]:3.452911,blue_f1[&index=3]:0.079716)[&index=15]:21.696809,(blue_f2[&index=4]:3.545011,red_f1[&index=1]:2.748098)[&index=17]:12.772354)[&index=16]:2.289979,no_tail_l3[&index=5]:12.309548)[&index=18]:2.129570)[&index=19]:0.136792,no_tail_l1[&index=7]:2.148430)[&index=20]:8.656710,ano_tail_r1[&index=8]:1.888561)[&index=26];
863100	-193.132	-106.57	-86.5616	(((((((blue_f1[&index=3]:6.116584,blue_f2[&index=4]:5.198614)[&index=16]:1.753346,red_f1[&index=1]:3.304624)[&index=17]:9.404330,red_f2[&index=2]:1.796965)[&index=15]:7.891914,no_tail_l3[&index=5]:3.039987)[&index=18]:2.524916,no_tail_l2[&index=6]:1.560056)[&index=19]:3.408112,no_tail_l1[&index=7]:3.585013)[&index=20]:11.263833,(no_tail_r2[&index=9]:6.896684,(no_tail_r3[&index=10]:6.957121,(((red2[&index=14]:0.072617,red1[&index=13]:0.198510)[&index=21]:7.259533,blue2[&index=12]:11.715070)[&index=22]:3.048235,blue1[&index=11]:1.757361)[&index=23]:5.230438)[&index=24]:3.939966)[&index=25]:0.599707,ano_tail_r1[&index=8]:6.383596)[&index=26];
863200	-184.7	-98.5008	-86.1994	((no_tail_l1[&index=7]:2.322681,(no_tail_l2[&index=6]:8.720415,(no_tail_l3[&index=5]:0.391931,((red_f1[&index=1]:0.000410,red_f2[&index=2]:0.266276)[&index=17]:4.781384,(blue_f2[&index=4]:1.285078,blue_f1[&index=3]:0.330563)[&index=16]:4.024432)[&index=15]:5.546538)[&index=18]:0.617058)[&index=19]:8.133818)[&index=20]:10.641124,(no_tail_r2[&index=9]:4.482697,(no_tail_r3[&index=10]:22.509128,(((red1[&index=13]:0.071570,red2[&index=14]:0.027331)[&index=21]:8.067286,blue2[&index=12]:5.441875)[&index=22]:0.983742,blue1[&index=11]:1.978022)[&index=23]:2.051107)[&index=24]:16.982093)[&index=25]:2.440964,ano_tail_r1[&index=8]:0.998488)[&index=26];
863300	-196.341	-108.135	-88.2063	((no_tail_r2[&index=9]:1.314720,(no_tail_r3[&index=10]:2.970912,(((red1[&index=13]:3.653813,red2[&index=14]:7.133167)[&index=21]:0.632414,blue2[&index=12]:4.102058)[&index=22]:23.488529,blue1[&index=11]:5.234851)[&index=23]:13.000857)[&index=24]:0.247159)[&index=25]:3.352335,(no_tail_l1[&index=7]:3.271084,(((((blue_f2[&index=4]:0.450642,blue_f1[&index=3]:0.034290)[&index=16]:0.742250,red_f1[&index=1]:12.289576)[&index=17]:0.703779,red_f2[&index=2]:3.163140)[&index=15]:1.065452,no_tail_l3[&index=5]:0.671151)[&index=18]:3.190955,no_tail_l2[&index=6]:2.410992)[&index=19]:4.192822)[&index=20]:22.915552,ano_tail_r1[&index=8]:2.897813)[&index=26];
863400	-194.336	-105.332	-89.0038	(ano_tail_r1[&index=8]:17.571072,(((((red2[&index=14]:28.663434,red1[&index=13]:3.510260)[&index=21]:0.256954,blue2[&index=12]:2.384266)[&index=22]:1.444858,blue1[&index=11]:6.560302)[&index=23]:4.546481,no_tail_r3[&index=10]:8.109301)[&index=24]:2.058186,no_tail_r2[&index=9]:2.009161)[&index=25]:8.444181,(no_tail_l1[&index=7]:0.625817,((((red_f2[&index=2]:2.736318,red_f1[&index=1]:12.153950)[&index=15]:5.102865,(blue_f2[&index=4]:0.094088,blue_f1[&index=3]:0.039449)[&index=17]:5.023296)[&index=16]:0.221259,no_tail_l3[&index=5]:1.561015)[&index=18]:2.804933,no_tail_l2[&index=6]:2.915569)[&index=19]:1.004218)[&index=20]:7.276780)[&index=26];
863500	-197.855	-105.201	-92.6548	((((no_tail_l3[&index=5]:9.722583,(((red_f1[&index=1]:3.731994,red_f2[&index=2]:0.439832)[&index=17]:2.686920,blue_f1[&index=3]:11.008894)[&index=15]:5.328481,blue_f2[&index=4]:18.440814)[&index=16]:2.865534)[&index=18]:2.677169,no_tail_l2[&index=6]:1.053283)[&index=19]:4.921083,no_tail_l1[&index=7]:14.522106)[&index=20]:10.369162,(no_tail_r2[&index=9]:0.237111,((blue1[&index=11]:2.227888,((red2[&index=14]:0.011017,red1[&index=13]:0.112084)[&index=21]:0.727588,blue2[&index=12]:9.288320)[&index=22]:0.100108)[&index=23]:17.071989,no_tail_r3[&index=10]:6.778503)[&index=24]:6.401139)[&index=25]:4.405167,ano_tail_r1[&index=8]:10.244130)[&index=26];
863600	-179.952	-96.9691	-82.9826	(ano_tail_r1[&index=8]:6.176003,(no_tail_r2[&index=9]:0.846015,(no_tail_r3[&index=10]:2.940747,((blue2[&index=12]:1.176528,(red2[&index=14]:0.004773,red1[&index=13]:0.016395)[&index=21]:5.117504)[&index=22]:9.204326,blue1[&index=11]:0.427897)[&index=23]:2.286095)[&index=24]:1.244762)[&index=25]:0.806970,(((no_tail_l3[&index=5]:1.209240,(((blue_f1[&index=3]:0.090889,blue_f2[&index=4]:0.012919)[&index=15]:1.030195,red_f1[&index=1]:5.621124)[&index=17]:2.006375,red_f2[&index=2]:9.249684)[&index=16]:9.258539)[&index=18]:19.554201,no_tail_l2[&index=6]:0.745504)[&index=19]:5.571859,no_tail_l1[&index=7]:1.013454)[&index=20]:11.400086)[&index=26];
863700	-175.788	-96.6906	-79.0976	(((no_tail_l2[&index=6]:11.587565,(((blue_f1[&index=3]:0.018197,(red_f2[&index=2]:0.346761,blue_f2[&index=4]:0.200048)[&index=16]:0.059033)[&index=17]:3.525749,red_f1[&index=1]:3.530776)[&index=15]:4.438103,no_tail_l3[&index=5]:1.537224)[&index=18]:2.097201)[&index=19]:5.046714,no_tail_l1[&index=7]:0.814538)[&index=20]:0.877646,(((((red2[&index=14]:0.090692,red1[&index=13]:0.073001)[&index=21]:6.468455,blue2[&index=12]:2.664712)[&index=22]:1.783646,blue1[&index=11]:5.903784)[&index=23]:0.261765,no_tail_r3[&index=10]:0.777505)[&index=24]:6.111739,no_tail_r2[&index=9]:3.399859)[&index=25]:9.554385,ano_tail_r1[&index=8]:6.417876)[&index=26];
863800	-183.608	-101.106	-82.5018	((no_tail_r2[&index=9]:1.210781,(no_tail_r3[&index=10]:3.317015,(blue1[&index=11]:4.533918,((red2[&index=14]:0.099108,red1[&index=13]:0.377144)[&index=21]:1.756387,blue2[&index=12]:1.385471)[&index=22]:1.373534)[&index=23]:4.048404)[&index=24]:3.611425)[&index=25]:9.194573,(((((blue_f2[&index=4]:7.466773,(red_f1[&index=1]:0.034038,red_f2[&index=2]:0.099908)[&index=16]:0.432319)[&index=15]:6.312935,blue_f1[&index=3]:5.474743)[&index=17]:4.995097,no_tail_l3[&index=5]:1.576646)[&index=18]:8.301882,no_tail_l2[&index=6]:12.823641)[&index=19]:8.187403,no_tail_l1[&index=7]:2.000471)[&index=20]:4.468001,ano_tail_r1[&index=8]:1.526289)[&index=26];
863900	-191.952	-105.689	-86.2631	(((no_tail_r3[&index=10]:0.074214,((blue2[&index=12]:4.994352,(red2[&index=14]:0.058695,red1[&index=13]:0.111860)[&index=21]:14.183185)[&index=22]:2.377061,blue1[&index=11]:8.440079)[&index=23]:0.077185)[&index=24]:4.503070,no_tail_r2[&index=9]:2.295750)[&index=25]:2.070884,ano_tail_r1[&index=8]:7.465296,((no_tail_l2[&index=6]:3.489359,(no_tail_l3[&index=5]:8.827979,(blue_f2[&index=4]:5.402016,(red_f2[&index=2]:4.429421,(blue_f1[&index=3]:1.988126,red_f1[&index=1]:16.590769)[&index=17]:10.509893)[&index=16]:2.066248)[&index=15]:3.530966)[&index=18]:2.841726)[&index=19]:5.992921,no_tail_l1[&index=7]:0.956532)[&index=20]:0.136954)[&index=26];
864000	-166.038	-86.9181	-79.1199	(((((blue2[&index=12]:4.509638,(red1[&index=13]:0.094748,red2[&index=14]:0.067885)[&index=21]:15.335758)[&index=22]:4.341136,blue1[&index=11]:3.741627)[&index=23]:9.254971,no_tail_r3[&index=10]:14.250290)[&index=24]:5.761658,no_tail_r2[&index=9]:0.384309)[&index=25]:1.210841,(no_tail_l1[&index=7]:7.312230,((no_tail_l3[&index=5]:5.290910,((red_f2[&index=2]:0.034668,red_f1[&index=1]:0.056100)[&index=17]:0.102922,(blue_f1[&index=3]:0.074738,blue_f2[&index=4]:0.011702)[&index=15]:0.161503)[&index=16]:0.102430)[&index=18]:1.393223,no_tail_l2[&index=6]:1.300229)[&index=19]:0.410689)[&index=20]:2.003093,ano_tail_r1[&index=8]:0.491315)[&index=26];
864100	-199.212	-111.957	-87.2549	(ano_tail_r1[&index=8]:0.158214,((no_tail_l2[&index=6]:2.650562,(no_tail_l3[&index=5]:6.183217,((blue_f1[&index=3]:1.124316,red_f2[&index=2]:4.242830)[&index=15]:6.826760,(red_f1[&index=1]:0.742659,blue_f2[&index=4]:11.884174)[&index=16]:2.240768)[&index=17]:0.041270)[&index=18]:3.248254)[&index=19]:7.010362,no_tail_l1[&index=7]:7.530706)[&index=20]:7.014656,(((blue1[&index=11]:0.599008,((red2[&index=14]:1.433996,red1[&index=13]:23.145698)[&index=21]:3.603303,blue2[&index=12]:3.964015)[&index=22]:13.434059)[&index=23]:0.182059,no_tail_r3[&index=10]:5.252563)[&index=24]:4.164465,no_tail_r2[&index=9]:0.723511)[&index=25]:0.971840)[&index=26];
864200	-187.569	-98.4134	-89.1557	(((no_tail_r3[&index=10]:3.019104,(((red1[&index=13]:0.143985,red2[&index=14]:0.071898)[&index=21]:2.433848,blue2[&index=12]:0.069313)[&index=22]:8.287669,blue1[&index=11]:10.793948)[&index=23]:9.123850)[&index=24]:0.312186,no_tail_r2[&index=9]:5.905092)[&index=25]:18.840128,(((no_tail_l3[&index=5]:4.385547,(((blue_f1[&index=3]:0.020795,blue_f2[&index=4]:0.042712)[&index=16]:7.907957,red_f2[&index=2]:10.820024)[&index=15]:12.315403,red_f1[&index=1]:6.595524)[&index=17]:4.744492)[&index=18]:2.154713,no_tail_l2[&index=6]:0.793954)[&index=19]:2.679453,no_tail_l1[&index=7]:7.541228)[&index=20]:3.662509,ano_tail_r1[&index=8]:5.212357)[&index=26];
864300	-199.079	-109.143	-89.9366	(ano_tail_r1[&index=8]:3.262853,(no_tail_l1[&index=7]:1.150663,((no_tail_l3[&index=5]:0.405611,(blue_f1[&index=3]:0.427731,((red_f1[&index=1]:1.579157,blue_f2[&index=4]:3.167084)[&index=15]:2.043730,red_f2[&index=2]:2.768040)[&index=16]:17.798132)[&index=17]:5.129346)[&index=18]:7.543586,no_tail_l2[&index=6]:17.822822)[&index=19]:0.099355)[&index=20]:32.232541,((no_tail_r3[&index=10]:9.987367,((blue2[&index=12]:5.391867,(red1[&index=13]:0.592765,red2[&index=14]:0.078945)[&index=21]:2.254101)[&index=22]:4.133826,blue1[&index=11]:3.510887)[&index=23]:2.770212)[&index=24]:0.151299,no_tail_r2[&index=9]:6.707560)[&index=25]:0.772498)[&index=26];
864400	-174.126	-92.5937	-81.5324	((no_tail_l1[&index=7]:8.151008,(no_tail_l2[&index=6]:12.074475,(no_tail_l3[&index=5]:0.762197,(red_f2[&index=2]:0.025781,((blue_f2[&index=4]:0.298079,blue_f1[&index=3]:0.070202)[&index=15]:0.444652,red_f1[&index=1]:0.033826)[&index=16]:0.151998)[&index=17]:1.845999)[&index=18]:2.801177)[&index=19]:2.446749)[&index=20]:3.647420,(no_tail_r2[&index=9]:5.598657,(no_tail_r3[&index=10]:2.605261,((blue2[&index=12]:2.847418,(red2[&index=14]:0.129427,red1[&index=13]:0.137187)[&index=21]:6.822418)[&index=22]:0.703962,blue1[&index=11]:8.768171)[&index=23]:16.590103)[&index=24]:1.108146)[&index=25]:11.373406,ano_tail_r1[&index=8]:0.323416)[&index=26];
864500	-191.705	-104.222	-87.483	(((no_tail_r3[&index=10]:2.941599,(((red1[&index=13]:0.071390,red2[&index=14]:0.395896)[&index=21]:13.311875,blue2[&index=12]:16.658149)[&index=22]:2.116742,blue1[&index=11]:2.918729)[&index=23]:4.588033)[&index=24]:3.545086,no_tail_r2[&index=9]:2.864186)[&index=25]:1.153234,ano_tail_r1[&index=8]:4.580398,((no_tail_l2[&index=6]:7.883070,(((blue_f1[&index=3]:0.736239,(red_f1[&index=1]:0.215696,blue_f2[&index=4]:0.051214)[&index=15]:2.924784)[&index=17]:19.335781,red_f2[&index=2]:3.246837)[&index=16]:4.673234,no_tail_l3[&index=5]:0.767689)[&index=18]:6.262323)[&index=19]:8.665822,no_tail_l1[&index=7]:6.573222)[&index=20]:3.032624)[&index=26];
864600	-177.356	-95.6816	-81.6743	(((((blue2[&index=12]:3.535349,(red2[&index=14]:0.035272,red1[&index=13]:0.028855)[&index=21]:14.461351)[&index=22]:4.734942,blue1[&index=11]:4.815141)[&index=23]:6.955768,no_tail_r3[&index=10]:2.373206)[&index=24]:6.460136,no_tail_r2[&index=9]:4.652582)[&index=25]:0.338428,ano_tail_r1[&index=8]:0.240666,((((blue_f1[&index=3]:1.662271,(blue_f2[&index=4]:9.983453,(red_f1[&index=1]:0.097337,red_f2[&index=2]:0.022199)[&index=17]:2.575687)[&index=15]:0.093459)[&index=16]:2.798714,no_tail_l3[&index=5]:3.910921)[&index=18]:0.534407,no_tail_l2[&index=6]:8.569509)[&index=19]:11.255423,no_tail_l1[&index=7]:0.157320)[&index=20]:0.178085)[&index=26];
864700	-180.162	-104.649	-75.5122	(ano_tail_r1[&index=8]:1.164587,(no_tail_r2[&index=9]:1.522542,(no_tail_r3[&index=10]:8.272303,(blue1[&index=11]:2.131824,((red2[&index=14]:1.399439,red1[&index=13]:3.263104)[&index=21]:2.560239,blue2[&index=12]:0.962019)[&index=22]:1.442540)[&index=23]:0.150808)[&index=24]:2.274293)[&index=25]:0.094113,(no_tail_l1[&index=7]:7.004693,((no_tail_l3[&index=5]:1.252494,(blue_f2[&index=4]:4.637742,((red_f1[&index=1]:0.139169,red_f2[&index=2]:0.146669)[&index=17]:0.338512,blue_f1[&index=3]:0.359486)[&index=15]:1.614879)[&index=16]:11.862763)[&index=18]:0.063571,no_tail_l2[&index=6]:1.812002)[&index=19]:3.558631)[&index=20]:1.631425)[&index=26];
864800	-177.558	-97.7068	-79.8514	(((no_tail_r3[&index=10]:0.640305,((blue2[&index=12]:0.579035,(red1[&index=13]:0.023828,red2[&index=14]:0.055988)[&index=21]:0.039173)[&index=22]:1.410943,blue1[&index=11]:6.776512)[&index=23]:1.461493)[&index=24]:2.693496,no_tail_r2[&index=9]:6.755628)[&index=25]:1.748307,((((blue_f2[&index=4]:3.182546,(blue_f1[&index=3]:13.290057,(red_f2[&index=2]:0.182623,red_f1[&index=1]:0.110706)[&index=15]:0.063830)[&index=17]:0.548319)[&index=16]:1.829595,no_tail_l3[&index=5]:5.907489)[&index=18]:1.476446,no_tail_l2[&index=6]:0.263323)[&index=19]:16.810652,no_tail_l1[&index=7]:9.338721)[&index=20]:3.297883,ano_tail_r1[&index=8]:2.868916)[&index=26];
864900	-170.187	-94.3348	-75.8524	(((no_tail_l2[&index=6]:4.745660,((red_f1[&index=1]:1.906483,((blue_f2[&index=4]:0.053069,blue_f1[&index=3]:0.099967)[&index=17]:6.545155,red_f2[&index=2]:10.011300)[&index=15]:7.830902)[&index=16]:8.680195,no_tail_l3[&index=5]:3.406291)[&index=18]:0.839872)[&index=19]:1.588847,no_tail_l1[&index=7]:0.537881)[&index=20]:0.524374,ano_tail_r1[&index=8]:3.008688,(((((red1[&index=13]:0.018397,red2[&index=14]:0.007447)[&index=21]:4.330564,blue2[&index=12]:0.277820)[&index=22]:0.036938,blue1[&index=11]:0.207019)[&index=23]:0.331803,no_tail_r3[&index=10]:2.015276)[&index=24]:0.888068,no_tail_r2[&index=9]:2.290397)[&index=25]:1.178427)[&index=26];
865000	-194.059	-111.731	-82.3284	(((no_tail_r3[&index=10]:1.322749,((blue2[&index=12]:2.998816,(red2[&index=14]:9.346236,red1[&index=13]:5.658606)[&index=21]:0.691959)[&index=22]:3.219013,blue1[&index=11]:5.111671)[&index=23]:6.104990)[&index=24]:3.165308,no_tail_r2[&index=9]:5.109243)[&index=25]:7.411361,(no_tail_l1[&index=7]:3.645779,(no_tail_l2[&index=6]:2.172380,(((red_f2[&index=2]:0.849439,blue_f2[&index=4]:0.801223)[&index=15]:3.577885,(red_f1[&index=1]:0.441863,blue_f1[&index=3]:1.359701)[&index=16]:2.700229)[&index=17]:1.553474,no_tail_l3[&index=5]:0.541204)[&index=18]:8.084983)[&index=19]:7.065537)[&index=20]:4.123560,ano_tail_r1[&index=8]:6.683747)[&index=26];
865100	-172.765	-98.0032	-74.7621	(((no_tail_l2[&index=6]:0.356802,(no_tail_l3[&index=5]:0.246511,(blue_f2[&index=4]:6.485013,(red_f1[&index=1]:0.048431,(red_f2[&index=2]:0.167273,blue_f1[&index=3]:0.264325)[&index=17]:0.043391)[&index=16]:3.488764)[&index=15]:6.683173)[&index=18]:10.992802)[&index=19]:0.004773,no_tail_l1[&index=7]:1.528033)[&index=20]:2.161696,ano_tail_r1[&index=8]:2.505749,(((blue1[&index=11]:0.301480,(blue2[&index=12]:2.328895,(red2[&index=14]:0.145280,red1[&index=13]:0.296357)[&index=21]:6.148091)[&index=22]:1.192798)[&index=23]:2.530204,no_tail_r3[&index=10]:0.744142)[&index=24]:1.029151,no_tail_r2[&index=9]:3.898800)[&index=25]:2.317658)[&index=26];
865200	-184.826	-101.723	-83.1029	((no_tail_l1[&index=7]:5.136067,(no_tail_l2[&index=6]:6.072151,(no_tail_l3[&index=5]:4.039881,((blue_f2[&index=4]:0.204977,(red_f1[&index=1]:0.082929,red_f2[&index=2]:0.049493)[&index=17]:0.085048)[&index=16]:4.568313,blue_f1[&index=3]:6.057618)[&index=15]:6.040558)[&index=18]:6.969733)[&index=19]:7.351438)[&index=20]:4.395071,(no_tail_r2[&index=9]:5.611385,(no_tail_r3[&index=10]:12.618851,(blue1[&index=11]:6.553661,(blue2[&index=12]:2.352080,(red1[&index=13]:1.135955,red2[&index=14]:4.798331)[&index=21]:0.248062)[&index=22]:2.029714)[&index=23]:4.409966)[&index=24]:3.090741)[&index=25]:1.563422,ano_tail_r1[&index=8]:2.147813)[&index=26];
865300	-180.016	-99.7635	-80.2529	((no_tail_r2[&index=9]:4.789317,(((blue2[&index=12]:6.094999,(red1[&index=13]:4.403560,red2[&index=14]:3.354659)[&index=21]:4.215149)[&index=22]:1.719322,blue1[&index=11]:16.061552)[&index=23]:0.881920,no_tail_r3[&index=10]:10.407203)[&index=24]:5.641683)[&index=25]:10.916923,(((((blue_f2[&index=4]:0.782572,blue_f1[&index=3]:0.157959)[&index=15]:0.020498,(red_f1[&index=1]:0.021233,red_f2[&index=2]:0.088175)[&index=17]:0.347826)[&index=16]:1.844367,no_tail_l3[&index=5]:0.327488)[&index=18]:2.419537,no_tail_l2[&index=6]:6.103367)[&index=19]:1.344272,no_tail_l1[&index=7]:0.438309)[&index=20]:0.337955,ano_tail_r1[&index=8]:0.643788)[&index=26];
865400	-202.199	-107.326	-94.8731	((no_tail_r2[&index=9]:15.712136,((blue1[&index=11]:17.051030,(blue2[&index=12]:0.350613,(red1[&index=13]:2.484976,red2[&index=14]:18.703180)[&index=21]:4.263389)[&index=22]:1.603413)[&index=23]:8.998513,no_tail_r3[&index=10]:12.044563)[&index=24]:4.117664)[&index=25]:4.214740,(no_tail_l1[&index=7]:12.077982,(no_tail_l2[&index=6]:5.434582,(no_tail_l3[&index=5]:1.812683,(((blue_f1[&index=3]:0.162455,blue_f2[&index=4]:0.206024)[&index=15]:6.433228,red_f1[&index=1]:0.482236)[&index=16]:6.541369,red_f2[&index=2]:12.588105)[&index=17]:0.960720)[&index=18]:9.932219)[&index=19]:2.995100)[&index=20]:1.612183,ano_tail_r1[&index=8]:5.681174)[&index=26];
865500	-197.392	-105.678	-91.7135	(((no_tail_l2[&index=6]:11.772900,((red_f1[&index=1]:3.082483,((blue_f1[&index=3]:0.220811,blue_f2[&index=4]:0.028793)[&index=17]:0.499052,red_f2[&index=2]:0.736672)[&index=16]:11.461070)[&index=15]:2.058278,no_tail_l3[&index=5]:4.758735)[&index=18]:12.309395)[&index=19]:1.691171,no_tail_l1[&index=7]:2.025548)[&index=20]:25.953269,ano_tail_r1[&index=8]:4.003013,(((((red1[&index=13]:3.550760,red2[&index=14]:6.775860)[&index=21]:3.544517,blue2[&index=12]:6.222632)[&index=22]:0.054573,blue1[&index=11]:12.926024)[&index=23]:3.566460,no_tail_r3[&index=10]:0.858536)[&index=24]:7.582446,no_tail_r2[&index=9]:1.794642)[&index=25]:13.188944)[&index=26];
865600	-186.416	-105.346	-81.0698	(((no_tail_l2[&index=6]:12.373326,((blue_f2[&index=4]:4.561107,((blue_f1[&index=3]:4.515730,red_f1[&index=1]:5.907027)[&index=15]:1.603935,red_f2[&index=2]:1.728607)[&index=17]:1.845821)[&index=16]:4.158224,no_tail_l3[&index=5]:8.617969)[&index=18]:0.561478)[&index=19]:1.495046,no_tail_l1[&index=7]:6.376461)[&index=20]:1.553581,(((((red2[&index=14]:0.078680,red1[&index=13]:0.066090)[&index=21]:4.015164,blue2[&index=12]:1.376447)[&index=22]:1.287736,blue1[&index=11]:15.401530)[&index=23]:2.979859,no_tail_r3[&index=10]:1.383358)[&index=24]:0.910081,no_tail_r2[&index=9]:0.436233)[&index=25]:2.560431,ano_tail_r1[&index=8]:1.654148)[&index=26];
865700	-176.873	-102.767	-74.1057	((no_tail_r2[&index=9]:3.470179,(((blue2[&index=12]:0.077160,(red2[&index=14]:0.092893,red1[&index=13]:0.239046)[&index=21]:2.371743)[&index=22]:8.734416,blue1[&index=11]:0.008388)[&index=23]:0.222278,no_tail_r3[&index=10]:0.414290)[&index=24]:2.692623)[&index=25]:1.393972,(no_tail_l1[&index=7]:6.707345,(no_tail_l2[&index=6]:0.614418,((blue_f1[&index=3]:2.246558,((red_f1[&index=1]:0.120660,red_f2[&index=2]:0.553237)[&index=16]:0.406738,blue_f2[&index=4]:6.177003)[&index=17]:1.227525)[&index=15]:0.039919,no_tail_l3[&index=5]:2.385118)[&index=18]:3.743551)[&index=19]:0.289254)[&index=20]:0.380564,ano_tail_r1[&index=8]:8.018761)[&index=26];
865800	-193.034	-108.624	-84.4093	(((no_tail_l2[&index=6]:3.384941,(no_tail_l3[&index=5]:14.206211,(red_f2[&index=2]:8.341725,((blue_f1[&index=3]:1.965379,blue_f2[&index=4]:3.066238)[&index=17]:1.936057,red_f1[&index=1]:5.406706)[&index=15]:3.707362)[&index=16]:2.549415)[&index=18]:0.661412)[&index=19]:0.917312,no_tail_l1[&index=7]:2.704296)[&index=20]:0.973454,(no_tail_r2[&index=9]:16.902380,(no_tail_r3[&index=10]:0.576427,(blue1[&index=11]:1.215014,((red1[&index=13]:0.178689,red2[&index=14]:0.394099)[&index=21]:2.392131,blue2[&index=12]:4.388851)[&index=22]:5.877463)[&index=23]:3.235111)[&index=24]:5.163759)[&index=25]:2.915076,ano_tail_r1[&index=8]:11.086022)[&index=26];
865900	-192.981	-104.861	-88.1198	((no_tail_l1[&index=7]:1.406933,(no_tail_l2[&index=6]:26.785020,((((red_f2[&index=2]:0.507488,blue_f2[&index=4]:0.051103)[&index=15]:0.028886,red_f1[&index=1]:0.084948)[&index=16]:2.988768,blue_f1[&index=3]:2.734898)[&index=17]:0.746015,no_tail_l3[&index=5]:11.189918)[&index=18]:0.865012)[&index=19]:11.242024)[&index=20]:4.811307,(no_tail_r2[&index=9]:6.793288,((((red1[&index=13]:1.582499,red2[&index=14]:5.235645)[&index=21]:4.034018,blue2[&index=12]:5.979458)[&index=22]:4.472336,blue1[&index=11]:10.155052)[&index=23]:5.488998,no_tail_r3[&index=10]:6.228183)[&index=24]:4.059660)[&index=25]:4.597218,ano_tail_r1[&index=8]:0.629407)[&index=26];
866000	-186.633	-105.038	-81.5948	(ano_tail_r1[&index=8]:0.712027,(((blue1[&index=11]:8.706453,((red2[&index=14]:5.257734,red1[&index=13]:1.368273)[&index=21]:1.166943,blue2[&index=12]:1.097021)[&index=22]:0.332735)[&index=23]:2.336157,no_tail_r3[&index=10]:2.218548)[&index=24]:6.946768,no_tail_r2[&index=9]:5.615434)[&index=25]:2.137064,(no_tail_l1[&index=7]:6.240168,(no_tail_l2[&index=6]:1.578279,(no_tail_l3[&index=5]:1.861967,((red_f1[&index=1]:1.291610,(blue_f2[&index=4]:0.079373,blue_f1[&index=3]:0.026180)[&index=15]:4.231581)[&index=16]:3.218711,red_f2[&index=2]:15.903911)[&index=17]:8.222156)[&index=18]:8.186273)[&index=19]:0.653100)[&index=20]:0.684765)[&index=26];
866100	-193.381	-105.212	-88.1693	((no_tail_r2[&index=9]:14.785869,(no_tail_r3[&index=10]:1.808721,(((red1[&index=13]:0.045800,red2[&index=14]:0.075596)[&index=21]:0.415676,blue2[&index=12]:7.088150)[&index=22]:3.116667,blue1[&index=11]:0.432237)[&index=23]:12.104273)[&index=24]:0.582193)[&index=25]:4.174964,(no_tail_l1[&index=7]:1.483784,(((blue_f1[&index=3]:5.726439,((red_f1[&index=1]:0.101387,red_f2[&index=2]:4.840775)[&index=15]:3.015819,blue_f2[&index=4]:10.661066)[&index=16]:5.776258)[&index=17]:13.185075,no_tail_l3[&index=5]:8.284763)[&index=18]:3.276848,no_tail_l2[&index=6]:6.117623)[&index=19]:5.092809)[&index=20]:4.379103,ano_tail_r1[&index=8]:6.373425)[&index=26];
866200	-193.012	-106.907	-86.1048	((no_tail_l1[&index=7]:7.025039,((no_tail_l3[&index=5]:2.826894,((blue_f2[&index=4]:1.235301,blue_f1[&index=3]:4.156743)[&index=16]:0.399730,(red_f2[&index=2]:0.113645,red_f1[&index=1]:0.209735)[&index=15]:8.403947)[&index=17]:0.169372)[&index=18]:1.240416,no_tail_l2[&index=6]:0.066450)[&index=19]:1.408554)[&index=20]:14.483068,(no_tail_r2[&index=9]:2.052434,((blue1[&index=11]:6.897002,(blue2[&index=12]:3.100586,(red1[&index=13]:0.263702,red2[&index=14]:2.958277)[&index=21]:0.435617)[&index=22]:17.775399)[&index=23]:12.773013,no_tail_r3[&index=10]:8.194888)[&index=24]:6.174535)[&index=25]:3.471641,ano_tail_r1[&index=8]:6.786876)[&index=26];
866300	-185.425	-106.645	-78.7794	((no_tail_l1[&index=7]:0.123808,((no_tail_l3[&index=5]:7.389173,((blue_f1[&index=3]:2.906051,(red_f2[&index=2]:0.015835,red_f1[&index=1]:0.286756)[&index=15]:2.186633)[&index=17]:1.713258,blue_f2[&index=4]:4.769726)[&index=16]:0.787677)[&index=18]:1.685983,no_tail_l2[&index=6]:1.879221)[&index=19]:0.294816)[&index=20]:6.512734,ano_tail_r1[&index=8]:2.492867,(((((red1[&index=13]:2.793674,red2[&index=14]:3.176233)[&index=21]:0.886701,blue2[&index=12]:4.677172)[&index=22]:0.541124,blue1[&index=11]:9.009862)[&index=23]:1.526486,no_tail_r3[&index=10]:9.291235)[&index=24]:4.562498,no_tail_r2[&index=9]:4.393971)[&index=25]:2.092499)[&index=26];
866400	-182.595	-98.9533	-83.6419	(((no_tail_r3[&index=10]:11.173936,((blue2[&index=12]:7.632318,(red2[&index=14]:0.072862,red1[&index=13]:0.100446)[&index=21]:2.676533)[&index=22]:1.088115,blue1[&index=11]:1.162939)[&index=23]:10.664687)[&index=24]:0.372450,no_tail_r2[&index=9]:6.417098)[&index=25]:6.145284,ano_tail_r1[&index=8]:0.083382,((no_tail_l2[&index=6]:1.344543,((blue_f1[&index=3]:3.019980,(blue_f2[&index=4]:7.434706,(red_f2[&index=2]:0.131035,red_f1[&index=1]:0.021239)[&index=17]:2.668353)[&index=16]:4.041759)[&index=15]:7.431609,no_tail_l3[&index=5]:3.169718)[&index=18]:5.702753)[&index=19]:9.215769,no_tail_l1[&index=7]:4.204783)[&index=20]:4.332357)[&index=26];
866500	-182.528	-100.161	-82.3669	(ano_tail_r1[&index=8]:1.133620,((no_tail_r3[&index=10]:3.348631,(blue1[&index=11]:0.489367,((red2[&index=14]:0.323695,red1[&index=13]:0.010421)[&index=21]:11.822432,blue2[&index=12]:8.411240)[&index=22]:0.591125)[&index=23]:3.211583)[&index=24]:3.108247,no_tail_r2[&index=9]:1.347294)[&index=25]:3.927584,(no_tail_l1[&index=7]:10.473484,(no_tail_l2[&index=6]:3.599349,(no_tail_l3[&index=5]:3.235242,((blue_f2[&index=4]:1.729285,(red_f1[&index=1]:0.034121,red_f2[&index=2]:0.103735)[&index=16]:13.411096)[&index=17]:1.728352,blue_f1[&index=3]:7.165594)[&index=15]:10.970392)[&index=18]:3.110535)[&index=19]:0.272081)[&index=20]:0.375122)[&index=26];
866600	-198.24	-112.309	-85.9309	((no_tail_r2[&index=9]:2.222866,(no_tail_r3[&index=10]:1.511459,(blue1[&index=11]:2.270569,(blue2[&index=12]:5.622173,(red2[&index=14]:4.653897,red1[&index=13]:4.094075)[&index=21]:20.036703)[&index=22]:0.020044)[&index=23]:5.811458)[&index=24]:2.089096)[&index=25]:17.667383,(no_tail_l1[&index=7]:3.497158,((no_tail_l3[&index=5]:1.092588,(blue_f2[&index=4]:0.858263,(red_f1[&index=1]:1.861876,(blue_f1[&index=3]:4.998931,red_f2[&index=2]:19.319213)[&index=15]:0.693595)[&index=16]:0.525588)[&index=17]:0.726684)[&index=18]:3.220947,no_tail_l2[&index=6]:1.852016)[&index=19]:0.183080)[&index=20]:0.895985,ano_tail_r1[&index=8]:6.027879)[&index=26];
866700	-196.29	-105.034	-91.2562	((no_tail_r2[&index=9]:9.215161,((blue1[&index=11]:0.086324,(blue2[&index=12]:1.113277,(red2[&index=14]:4.861551,red1[&index=13]:1.350844)[&index=21]:0.479186)[&index=22]:12.158825)[&index=23]:0.635295,no_tail_r3[&index=10]:8.826169)[&index=24]:1.922878)[&index=25]:30.037598,((no_tail_l2[&index=6]:19.945772,(no_tail_l3[&index=5]:2.560360,((red_f2[&index=2]:0.001106,red_f1[&index=1]:0.121728)[&index=15]:3.103911,(blue_f1[&index=3]:0.470170,blue_f2[&index=4]:2.182183)[&index=16]:4.233185)[&index=17]:1.943447)[&index=18]:10.085828)[&index=19]:6.991829,no_tail_l1[&index=7]:3.227225)[&index=20]:10.882524,ano_tail_r1[&index=8]:1.943493)[&index=26];
866800	-191.418	-110.215	-81.2036	((no_tail_l1[&index=7]:2.889608,((no_tail_l3[&index=5]:3.997792,(((red_f2[&index=2]:0.322788,blue_f2[&index=4]:0.434805)[&index=16]:7.250854,red_f1[&index=1]:0.440386)[&index=15]:2.321932,blue_f1[&index=3]:14.928248)[&index=17]:2.795591)[&index=18]:0.192955,no_tail_l2[&index=6]:0.032514)[&index=19]:2.231744)[&index=20]:0.302931,(no_tail_r2[&index=9]:9.138770,(no_tail_r3[&index=10]:1.588155,(blue1[&index=11]:0.982729,((red1[&index=13]:7.448667,red2[&index=14]:6.495556)[&index=21]:8.733162,blue2[&index=12]:0.579871)[&index=22]:0.644085)[&index=23]:4.409931)[&index=24]:1.478077)[&index=25]:6.160632,ano_tail_r1[&index=8]:2.315335)[&index=26];
866900	-199.364	-112.288	-87.0767	(ano_tail_r1[&index=8]:8.036353,(((((red2[&index=14]:11.800468,red1[&index=13]:2.981514)[&index=21]:9.725452,blue2[&index=12]:4.848191)[&index=22]:0.615857,blue1[&index=11]:14.186336)[&index=23]:0.151387,no_tail_r3[&index=10]:3.718582)[&index=24]:2.191810,no_tail_r2[&index=9]:0.063601)[&index=25]:7.160776,(no_tail_l1[&index=7]:2.278605,(((blue_f2[&index=4]:1.409382,(red_f1[&index=1]:5.205122,(red_f2[&index=2]:5.600470,blue_f1[&index=3]:0.502137)[&index=15]:0.293446)[&index=17]:13.824210)[&index=16]:1.693404,no_tail_l3[&index=5]:4.715369)[&index=18]:2.000406,no_tail_l2[&index=6]:1.693325)[&index=19]:7.116632)[&index=20]:5.669769)[&index=26];
867000	-179.936	-99.0938	-80.8424	((no_tail_r2[&index=9]:0.760802,(no_tail_r3[&index=10]:11.645990,(((red1[&index=13]:0.042231,red2[&index=14]:0.161226)[&index=21]:0.104313,blue2[&index=12]:1.955804)[&index=22]:18.494797,blue1[&index=11]:1.045298)[&index=23]:0.074018)[&index=24]:6.478650)[&index=25]:3.413163,(no_tail_l1[&index=7]:2.389991,(no_tail_l2[&index=6]:7.620420,(no_tail_l3[&index=5]:1.489509,((blue_f1[&index=3]:0.639642,blue_f2[&index=4]:0.442498)[&index=15]:7.219783,(red_f2[&index=2]:0.213086,red_f1[&index=1]:0.135698)[&index=17]:8.972166)[&index=16]:1.601365)[&index=18]:2.842853)[&index=19]:0.249382)[&index=20]:7.502649,ano_tail_r1[&index=8]:0.815856)[&index=26];
867100	-192.539	-105.845	-86.6939	((no_tail_r2[&index=9]:0.757315,(no_tail_r3[&index=10]:17.906504,(((red1[&index=13]:0.137389,red2[&index=14]:0.065774)[&index=21]:2.556424,blue2[&index=12]:4.009243)[&index=22]:7.454961,blue1[&index=11]:10.926571)[&index=23]:9.244649)[&index=24]:6.835647)[&index=25]:2.172963,ano_tail_r1[&index=8]:3.378412,((no_tail_l2[&index=6]:0.083741,(no_tail_l3[&index=5]:11.895619,(blue_f2[&index=4]:3.855204,((blue_f1[&index=3]:1.188489,red_f1[&index=1]:1.632879)[&index=16]:0.972871,red_f2[&index=2]:6.779450)[&index=15]:0.420664)[&index=17]:4.475257)[&index=18]:13.579891)[&index=19]:2.375658,no_tail_l1[&index=7]:0.233083)[&index=20]:2.629951)[&index=26];
867200	-192.491	-106.277	-86.2137	((no_tail_l1[&index=7]:2.222669,((no_tail_l3[&index=5]:19.437004,((blue_f1[&index=3]:0.679917,blue_f2[&index=4]:0.955575)[&index=15]:3.273104,(red_f1[&index=1]:0.840745,red_f2[&index=2]:2.035549)[&index=16]:12.714290)[&index=17]:9.742774)[&index=18]:8.989781,no_tail_l2[&index=6]:10.010894)[&index=19]:0.642719)[&index=20]:1.146446,ano_tail_r1[&index=8]:1.061887,((no_tail_r3[&index=10]:1.473908,(blue1[&index=11]:5.116011,((red1[&index=13]:0.174335,red2[&index=14]:0.180520)[&index=21]:7.474456,blue2[&index=12]:4.618390)[&index=22]:0.623697)[&index=23]:0.283504)[&index=24]:17.469462,no_tail_r2[&index=9]:0.726072)[&index=25]:1.273542)[&index=26];
867300	-191.928	-104.95	-86.9784	((no_tail_l1[&index=7]:6.659664,(no_tail_l2[&index=6]:4.173636,(((blue_f2[&index=4]:2.024290,red_f1[&index=1]:0.580339)[&index=16]:1.585306,(red_f2[&index=2]:10.976682,blue_f1[&index=3]:2.480100)[&index=17]:25.369326)[&index=15]:0.714335,no_tail_l3[&index=5]:5.221727)[&index=18]:1.697287)[&index=19]:2.013012)[&index=20]:0.980766,ano_tail_r1[&index=8]:9.626069,(no_tail_r2[&index=9]:16.383565,(no_tail_r3[&index=10]:0.864648,((blue2[&index=12]:3.072822,(red1[&index=13]:0.007091,red2[&index=14]:0.091299)[&index=21]:0.803612)[&index=22]:0.392944,blue1[&index=11]:6.097874)[&index=23]:10.987437)[&index=24]:1.608029)[&index=25]:2.578969)[&index=26];
867400	-191.102	-98.7436	-92.3588	(ano_tail_r1[&index=8]:17.387505,(no_tail_r2[&index=9]:7.442742,((blue1[&index=11]:5.851283,(blue2[&index=12]:9.908432,(red1[&index=13]:0.157012,red2[&index=14]:0.030112)[&index=21]:0.205923)[&index=22]:7.657674)[&index=23]:2.112753,no_tail_r3[&index=10]:6.292432)[&index=24]:6.391025)[&index=25]:4.099900,(((no_tail_l3[&index=5]:0.522255,((blue_f2[&index=4]:0.026614,blue_f1[&index=3]:0.092081)[&index=17]:1.329449,(red_f1[&index=1]:3.973121,red_f2[&index=2]:8.689252)[&index=16]:6.444100)[&index=15]:15.041715)[&index=18]:1.796148,no_tail_l2[&index=6]:2.017223)[&index=19]:8.905224,no_tail_l1[&index=7]:11.115331)[&index=20]:16.403833)[&index=26];
867500	-195.667	-112.236	-83.4315	(((no_tail_l2[&index=6]:1.254654,(no_tail_l3[&index=5]:0.204565,(red_f1[&index=1]:9.404376,((blue_f1[&index=3]:2.845711,blue_f2[&index=4]:10.016785)[&index=17]:0.605503,red_f2[&index=2]:16.847695)[&index=16]:2.232922)[&index=15]:10.908477)[&index=18]:2.584987)[&index=19]:2.278062,no_tail_l1[&index=7]:0.405682)[&index=20]:6.208721,ano_tail_r1[&index=8]:3.231482,((no_tail_r3[&index=10]:3.124969,(blue1[&index=11]:0.541980,((red1[&index=13]:5.680948,red2[&index=14]:9.978715)[&index=21]:0.576191,blue2[&index=12]:0.353630)[&index=22]:4.528404)[&index=23]:1.324409)[&index=24]:2.678171,no_tail_r2[&index=9]:0.186239)[&index=25]:1.253417)[&index=26];
867600	-192.73	-98.288	-94.442	((no_tail_r2[&index=9]:8.323159,((blue1[&index=11]:0.787872,(blue2[&index=12]:4.447806,(red2[&index=14]:0.194295,red1[&index=13]:0.085414)[&index=21]:9.524493)[&index=22]:9.619384)[&index=23]:2.968323,no_tail_r3[&index=10]:32.749629)[&index=24]:8.717270)[&index=25]:5.075239,ano_tail_r1[&index=8]:3.063141,(((no_tail_l3[&index=5]:14.346336,(red_f1[&index=1]:5.056521,(blue_f1[&index=3]:0.000942,(blue_f2[&index=4]:0.248281,red_f2[&index=2]:0.346156)[&index=17]:0.097809)[&index=16]:2.035972)[&index=15]:3.334851)[&index=18]:21.341062,no_tail_l2[&index=6]:4.581300)[&index=19]:4.178170,no_tail_l1[&index=7]:2.126151)[&index=20]:11.059368)[&index=26];
867700	-198.369	-105.452	-92.9163	((no_tail_r2[&index=9]:0.067129,(no_tail_r3[&index=10]:1.355093,(blue1[&index=11]:1.497655,(blue2[&index=12]:1.527746,(red1[&index=13]:0.005264,red2[&index=14]:0.144176)[&index=21]:3.320656)[&index=22]:31.593726)[&index=23]:1.898325)[&index=24]:2.726042)[&index=25]:2.028328,ano_tail_r1[&index=8]:5.028834,((no_tail_l2[&index=6]:1.099069,(no_tail_l3[&index=5]:1.725799,((blue_f2[&index=4]:34.137576,(blue_f1[&index=3]:5.452860,red_f2[&index=2]:11.754058)[&index=16]:6.485617)[&index=15]:4.303014,red_f1[&index=1]:14.044112)[&index=17]:3.242788)[&index=18]:6.372431)[&index=19]:5.457022,no_tail_l1[&index=7]:0.421424)[&index=20]:0.991722)[&index=26];
867800	-197.975	-109.938	-88.0369	(((no_tail_r3[&index=10]:0.285831,(((red2[&index=14]:1.592678,red1[&index=13]:0.113175)[&index=21]:7.388881,blue2[&index=12]:0.790045)[&index=22]:1.849570,blue1[&index=11]:0.140613)[&index=23]:0.011153)[&index=24]:19.957423,no_tail_r2[&index=9]:8.644619)[&index=25]:10.301202,ano_tail_r1[&index=8]:3.073685,(no_tail_l1[&index=7]:8.180785,((((blue_f2[&index=4]:6.715352,red_f1[&index=1]:7.793561)[&index=17]:2.086442,(red_f2[&index=2]:1.674048,blue_f1[&index=3]:8.519134)[&index=16]:13.869902)[&index=15]:8.371340,no_tail_l3[&index=5]:3.141567)[&index=18]:1.005190,no_tail_l2[&index=6]:0.280271)[&index=19]:4.172825)[&index=20]:2.324017)[&index=26];
867900	-190.262	-105.195	-85.0676	(ano_tail_r1[&index=8]:11.491011,(((blue1[&index=11]:15.022896,(blue2[&index=12]:8.304853,(red2[&index=14]:0.091830,red1[&index=13]:0.025670)[&index=21]:1.160242)[&index=22]:2.958112)[&index=23]:6.771039,no_tail_r3[&index=10]:3.065328)[&index=24]:5.687543,no_tail_r2[&index=9]:1.605380)[&index=25]:3.895962,((((((red_f1[&index=1]:6.582031,blue_f2[&index=4]:4.124264)[&index=15]:3.434394,red_f2[&index=2]:0.001232)[&index=17]:0.134566,blue_f1[&index=3]:9.649079)[&index=16]:0.902893,no_tail_l3[&index=5]:11.421449)[&index=18]:0.310046,no_tail_l2[&index=6]:4.606671)[&index=19]:4.307550,no_tail_l1[&index=7]:0.145425)[&index=20]:1.737415)[&index=26];
868000	-209.453	-112.224	-97.2296	(ano_tail_r1[&index=8]:4.378644,(((no_tail_l3[&index=5]:2.121612,(blue_f2[&index=4]:1.050799,(blue_f1[&index=3]:2.017381,(red_f2[&index=2]:1.654722,red_f1[&index=1]:1.725576)[&index=17]:3.346907)[&index=16]:5.402568)[&index=15]:0.966929)[&index=18]:5.765660,no_tail_l2[&index=6]:3.739250)[&index=19]:13.134237,no_tail_l1[&index=7]:5.853494)[&index=20]:13.112441,(no_tail_r2[&index=9]:10.740929,((blue1[&index=11]:2.744234,(blue2[&index=12]:12.876926,(red2[&index=14]:9.258288,red1[&index=13]:3.142764)[&index=21]:6.031848)[&index=22]:27.723936)[&index=23]:2.369039,no_tail_r3[&index=10]:16.769255)[&index=24]:5.648936)[&index=25]:6.670705)[&index=26];
868100	-187.568	-99.5848	-87.983	(((no_tail_r3[&index=10]:4.567305,((blue2[&index=12]:0.818401,(red2[&index=14]:0.037403,red1[&index=13]:0.114119)[&index=21]:3.770369)[&index=22]:0.982399,blue1[&index=11]:0.438124)[&index=23]:1.600721)[&index=24]:2.820209,no_tail_r2[&index=9]:1.704240)[&index=25]:2.244215,(no_tail_l1[&index=7]:3.178923,(no_tail_l2[&index=6]:1.760743,(no_tail_l3[&index=5]:12.037372,((blue_f2[&index=4]:0.144335,blue_f1[&index=3]:0.136324)[&index=16]:2.066642,(red_f2[&index=2]:7.698054,red_f1[&index=1]:11.153496)[&index=15]:0.423682)[&index=17]:10.361784)[&index=18]:27.771723)[&index=19]:10.197714)[&index=20]:13.117424,ano_tail_r1[&index=8]:2.868275)[&index=26];
868200	-195.443	-107.03	-88.413	((no_tail_r2[&index=9]:6.662998,((blue1[&index=11]:3.911233,(blue2[&index=12]:0.894203,(red2[&index=14]:0.012567,red1[&index=13]:4.853314)[&index=21]:5.253498)[&index=22]:3.912423)[&index=23]:0.254510,no_tail_r3[&index=10]:4.603354)[&index=24]:8.108499)[&index=25]:1.814486,ano_tail_r1[&index=8]:6.782598,((no_tail_l2[&index=6]:5.495876,(no_tail_l3[&index=5]:6.273577,(((red_f1[&index=1]:0.282582,red_f2[&index=2]:0.048416)[&index=17]:2.696050,blue_f1[&index=3]:8.023028)[&index=15]:10.719991,blue_f2[&index=4]:2.222033)[&index=16]:8.963213)[&index=18]:3.155294)[&index=19]:4.919403,no_tail_l1[&index=7]:21.693188)[&index=20]:2.607731)[&index=26];
868300	-194.946	-112.073	-82.8725	(((no_tail_r3[&index=10]:5.305103,((blue2[&index=12]:0.251354,(red1[&index=13]:13.797964,red2[&index=14]:3.499156)[&index=21]:2.175829)[&index=22]:3.400944,blue1[&index=11]:0.004743)[&index=23]:2.994730)[&index=24]:2.825395,no_tail_r2[&index=9]:0.186699)[&index=25]:0.115217,ano_tail_r1[&index=8]:2.118229,(no_tail_l1[&index=7]:4.700579,((no_tail_l3[&index=5]:15.566606,((blue_f2[&index=4]:1.760119,red_f2[&index=2]:2.527832)[&index=17]:0.253710,(red_f1[&index=1]:1.848426,blue_f1[&index=3]:1.746658)[&index=16]:13.671764)[&index=15]:3.140483)[&index=18]:3.699059,no_tail_l2[&index=6]:8.408636)[&index=19]:2.057430)[&index=20]:0.404809)[&index=26];
868400	-172.042	-95.7737	-76.2688	((((blue1[&index=11]:3.954564,(blue2[&index=12]:14.901687,(red1[&index=13]:0.131645,red2[&index=14]:0.206258)[&index=21]:7.601140)[&index=22]:0.644243)[&index=23]:0.483617,no_tail_r3[&index=10]:4.462415)[&index=24]:2.928973,no_tail_r2[&index=9]:2.259050)[&index=25]:3.129172,((no_tail_l2[&index=6]:6.279561,((((red_f2[&index=2]:0.035836,red_f1[&index=1]:0.065556)[&index=17]:0.126001,blue_f1[&index=3]:0.065144)[&index=16]:4.715396,blue_f2[&index=4]:0.634427)[&index=15]:1.504604,no_tail_l3[&index=5]:2.160464)[&index=18]:2.151348)[&index=19]:1.232278,no_tail_l1[&index=7]:2.871186)[&index=20]:0.578942,ano_tail_r1[&index=8]:0.319447)[&index=26];
868500	-180.752	-97.3794	-83.3724	(ano_tail_r1[&index=8]:10.058247,(no_tail_r2[&index=9]:17.155537,(no_tail_r3[&index=10]:4.377787,(blue1[&index=11]:0.550789,(blue2[&index=12]:6.588925,(red1[&index=13]:0.132483,red2[&index=14]:0.085987)[&index=21]:0.678603)[&index=22]:0.709097)[&index=23]:8.055203)[&index=24]:2.858735)[&index=25]:3.818132,(no_tail_l1[&index=7]:0.432923,(no_tail_l2[&index=6]:6.807136,((blue_f2[&index=4]:3.267150,(blue_f1[&index=3]:0.168894,(red_f2[&index=2]:0.055559,red_f1[&index=1]:0.101865)[&index=17]:0.530144)[&index=16]:0.932091)[&index=15]:3.740135,no_tail_l3[&index=5]:14.548332)[&index=18]:3.619683)[&index=19]:2.193760)[&index=20]:7.494003)[&index=26];
868600	-193.257	-107.547	-85.7107	(((((((red_f2[&index=2]:0.283406,blue_f1[&index=3]:0.314292)[&index=16]:2.819931,blue_f2[&index=4]:1.928254)[&index=17]:8.083675,red_f1[&index=1]:5.927868)[&index=15]:4.771064,no_tail_l3[&index=5]:9.803443)[&index=18]:7.993625,no_tail_l2[&index=6]:2.758993)[&index=19]:2.703120,no_tail_l1[&index=7]:5.625075)[&index=20]:12.910465,(no_tail_r2[&index=9]:0.486088,(no_tail_r3[&index=10]:0.154921,(((red1[&index=13]:0.421880,red2[&index=14]:0.412145)[&index=21]:0.206306,blue2[&index=12]:4.511838)[&index=22]:3.957798,blue1[&index=11]:1.189634)[&index=23]:7.772756)[&index=24]:11.604012)[&index=25]:6.475352,ano_tail_r1[&index=8]:7.536684)[&index=26];
868700	-197.26	-103.891	-93.3684	(((no_tail_r3[&index=10]:4.219170,((blue2[&index=12]:34.273479,(red1[&index=13]:0.005860,red2[&index=14]:0.068991)[&index=21]:1.639687)[&index=22]:8.048085,blue1[&index=11]:12.349699)[&index=23]:7.174848)[&index=24]:0.997911,no_tail_r2[&index=9]:1.850765)[&index=25]:5.216683,ano_tail_r1[&index=8]:10.077767,((((red_f1[&index=1]:0.313533,((red_f2[&index=2]:0.861771,blue_f2[&index=4]:4.467553)[&index=17]:0.178398,blue_f1[&index=3]:4.611472)[&index=15]:0.160196)[&index=16]:4.182855,no_tail_l3[&index=5]:10.258281)[&index=18]:2.612747,no_tail_l2[&index=6]:19.821763)[&index=19]:4.865234,no_tail_l1[&index=7]:4.773607)[&index=20]:5.910623)[&index=26];
868800	-177.561	-98.0583	-79.5028	((no_tail_r2[&index=9]:0.042314,((blue1[&index=11]:2.503267,((red1[&index=13]:0.422795,red2[&index=14]:0.096327)[&index=21]:2.784222,blue2[&index=12]:6.169033)[&index=22]:1.829864)[&index=23]:15.328510,no_tail_r3[&index=10]:0.083474)[&index=24]:0.338860)[&index=25]:0.232219,ano_tail_r1[&index=8]:2.514508,(no_tail_l1[&index=7]:2.382929,(no_tail_l2[&index=6]:7.507829,(no_tail_l3[&index=5]:6.022851,(blue_f1[&index=3]:0.889468,((blue_f2[&index=4]:4.792703,red_f2[&index=2]:0.015144)[&index=16]:0.077535,red_f1[&index=1]:0.020070)[&index=15]:4.319844)[&index=17]:8.119199)[&index=18]:3.486712)[&index=19]:8.990806)[&index=20]:0.642676)[&index=26];
868900	-185.561	-103.483	-82.0782	((((blue1[&index=11]:1.521415,(blue2[&index=12]:14.257838,(red1[&index=13]:4.926751,red2[&index=14]:5.298211)[&index=21]:10.215815)[&index=22]:1.264750)[&index=23]:1.472850,no_tail_r3[&index=10]:10.137884)[&index=24]:2.106559,no_tail_r2[&index=9]:2.059436)[&index=25]:3.401687,(((no_tail_l3[&index=5]:0.833236,((blue_f1[&index=3]:0.389928,(red_f1[&index=1]:0.228328,red_f2[&index=2]:0.005138)[&index=15]:0.106112)[&index=16]:9.247047,blue_f2[&index=4]:2.061542)[&index=17]:2.958539)[&index=18]:0.550290,no_tail_l2[&index=6]:1.411336)[&index=19]:0.813462,no_tail_l1[&index=7]:7.935701)[&index=20]:0.467936,ano_tail_r1[&index=8]:8.818328)[&index=26];
869000	-200.674	-112.188	-88.4864	((no_tail_r2[&index=9]:11.045104,(no_tail_r3[&index=10]:0.438395,(((red1[&index=13]:7.729736,red2[&index=14]:5.747806)[&index=21]:2.384755,blue2[&index=12]:5.733663)[&index=22]:9.516571,blue1[&index=11]:0.403979)[&index=23]:4.448181)[&index=24]:1.717904)[&index=25]:9.454076,ano_tail_r1[&index=8]:5.340960,(no_tail_l1[&index=7]:0.692246,((no_tail_l3[&index=5]:3.180665,(blue_f1[&index=3]:10.440567,(red_f1[&index=1]:7.428043,(blue_f2[&index=4]:1.121752,red_f2[&index=2]:7.401095)[&index=16]:2.047767)[&index=17]:6.066720)[&index=15]:9.494037)[&index=18]:7.672003,no_tail_l2[&index=6]:0.454940)[&index=19]:1.522260)[&index=20]:3.047559)[&index=26];
869100	-167.575	-91.5785	-75.9967	(ano_tail_r1[&index=8]:13.283074,(no_tail_l1[&index=7]:2.326783,((((red_f1[&index=1]:0.034237,(blue_f1[&index=3]:0.077716,blue_f2[&index=4]:0.327291)[&index=16]:0.324896)[&index=15]:0.283416,red_f2[&index=2]:0.087659)[&index=17]:0.373874,no_tail_l3[&index=5]:0.021290)[&index=18]:0.176729,no_tail_l2[&index=6]:0.151335)[&index=19]:4.889017)[&index=20]:1.138379,(no_tail_r2[&index=9]:0.793825,(((blue2[&index=12]:12.676988,(red1[&index=13]:0.224729,red2[&index=14]:0.525207)[&index=21]:12.341568)[&index=22]:0.944419,blue1[&index=11]:2.883419)[&index=23]:4.586147,no_tail_r3[&index=10]:1.046039)[&index=24]:0.308972)[&index=25]:2.255609)[&index=26];
869200	-187.389	-106.02	-81.3689	((((no_tail_l3[&index=5]:9.139907,(((red_f1[&index=1]:0.304550,red_f2[&index=2]:0.195511)[&index=15]:3.715740,blue_f2[&index=4]:0.266888)[&index=16]:1.096553,blue_f1[&index=3]:4.682386)[&index=17]:4.261210)[&index=18]:3.091971,no_tail_l2[&index=6]:3.589208)[&index=19]:7.108907,no_tail_l1[&index=7]:0.363855)[&index=20]:1.767610,ano_tail_r1[&index=8]:2.248182,(no_tail_r2[&index=9]:6.158110,((blue1[&index=11]:6.796652,(blue2[&index=12]:8.104924,(red1[&index=13]:0.423191,red2[&index=14]:0.490365)[&index=21]:1.093409)[&index=22]:3.355217)[&index=23]:10.452487,no_tail_r3[&index=10]:3.904218)[&index=24]:5.821810)[&index=25]:0.510474)[&index=26];
869300	-181.391	-102.838	-78.5534	(ano_tail_r1[&index=8]:9.480372,((((blue2[&index=12]:0.351814,(red1[&index=13]:0.610860,red2[&index=14]:0.052696)[&index=21]:6.437638)[&index=22]:5.746358,blue1[&index=11]:14.060012)[&index=23]:4.795214,no_tail_r3[&index=10]:2.940655)[&index=24]:2.740517,no_tail_r2[&index=9]:1.737894)[&index=25]:0.016196,(no_tail_l1[&index=7]:0.884938,(no_tail_l2[&index=6]:4.307731,((blue_f2[&index=4]:2.335560,(blue_f1[&index=3]:2.022908,(red_f2[&index=2]:0.106783,red_f1[&index=1]:0.117703)[&index=16]:0.045607)[&index=15]:0.312255)[&index=17]:0.256763,no_tail_l3[&index=5]:2.092258)[&index=18]:9.621036)[&index=19]:1.904154)[&index=20]:1.888156)[&index=26];
869400	-200.264	-111.662	-88.6019	(ano_tail_r1[&index=8]:0.299639,(((blue1[&index=11]:5.334995,(blue2[&index=12]:5.380982,(red1[&index=13]:0.176331,red2[&index=14]:1.571959)[&index=21]:9.728860)[&index=22]:0.728061)[&index=23]:8.571525,no_tail_r3[&index=10]:19.251415)[&index=24]:6.860163,no_tail_r2[&index=9]:2.072113)[&index=25]:2.896562,((no_tail_l2[&index=6]:3.384588,(no_tail_l3[&index=5]:2.523938,(red_f2[&index=2]:5.441943,((blue_f1[&index=3]:2.168180,red_f1[&index=1]:11.014722)[&index=15]:4.419604,blue_f2[&index=4]:11.478239)[&index=16]:0.484813)[&index=17]:1.752361)[&index=18]:0.808977)[&index=19]:5.407869,no_tail_l1[&index=7]:12.974312)[&index=20]:0.376154)[&index=26];
869500	-191.608	-108.959	-82.6485	((((((red_f1[&index=1]:0.565231,red_f2[&index=2]:0.083526)[&index=17]:4.751500,(blue_f2[&index=4]:10.454946,blue_f1[&index=3]:6.695252)[&index=15]:7.360997)[&index=16]:5.281290,no_tail_l3[&index=5]:3.995089)[&index=18]:3.516894,no_tail_l2[&index=6]:14.532230)[&index=19]:4.484948,no_tail_l1[&index=7]:0.780548)[&index=20]:1.404358,(no_tail_r2[&index=9]:1.071320,((blue1[&index=11]:3.117238,(blue2[&index=12]:0.455024,(red2[&index=14]:0.046704,red1[&index=13]:4.320945)[&index=21]:7.983042)[&index=22]:2.572432)[&index=23]:0.206578,no_tail_r3[&index=10]:6.279737)[&index=24]:1.806465)[&index=25]:2.163637,ano_tail_r1[&index=8]:1.411342)[&index=26];
869600	-185.569	-103.869	-81.6993	(ano_tail_r1[&index=8]:4.557749,(no_tail_r2[&index=9]:5.069135,((((red1[&index=13]:0.521764,red2[&index=14]:4.184228)[&index=21]:1.268411,blue2[&index=12]:7.641064)[&index=22]:17.479644,blue1[&index=11]:2.150757)[&index=23]:0.344730,no_tail_r3[&index=10]:10.967239)[&index=24]:2.099150)[&index=25]:2.455936,(no_tail_l1[&index=7]:3.844290,(((red_f1[&index=1]:0.797113,(red_f2[&index=2]:0.001533,(blue_f2[&index=4]:0.017906,blue_f1[&index=3]:0.430044)[&index=17]:0.199567)[&index=15]:2.936321)[&index=16]:1.042672,no_tail_l3[&index=5]:0.912759)[&index=18]:1.478650,no_tail_l2[&index=6]:17.157406)[&index=19]:0.565314)[&index=20]:2.472329)[&index=26];
869700	-199.897	-108.437	-91.4606	((no_tail_l1[&index=7]:7.261753,((no_tail_l3[&index=5]:1.814425,((blue_f2[&index=4]:5.610588,red_f1[&index=1]:6.979079)[&index=16]:20.115370,(blue_f1[&index=3]:9.968001,red_f2[&index=2]:14.832826)[&index=15]:0.361098)[&index=17]:8.707702)[&index=18]:0.328976,no_tail_l2[&index=6]:0.102313)[&index=19]:5.239485)[&index=20]:9.131836,(no_tail_r2[&index=9]:7.493687,(((blue2[&index=12]:0.336488,(red1[&index=13]:0.070216,red2[&index=14]:0.501520)[&index=21]:5.319704)[&index=22]:7.372965,blue1[&index=11]:5.306246)[&index=23]:6.105478,no_tail_r3[&index=10]:4.245705)[&index=24]:8.361420)[&index=25]:2.545720,ano_tail_r1[&index=8]:1.289355)[&index=26];
869800	-188.395	-105.136	-83.2597	(ano_tail_r1[&index=8]:1.916022,(no_tail_l1[&index=7]:5.907886,((no_tail_l3[&index=5]:1.389394,(red_f1[&index=1]:5.918723,((red_f2[&index=2]:4.548974,blue_f2[&index=4]:4.844925)[&index=15]:2.507614,blue_f1[&index=3]:1.636420)[&index=17]:3.683254)[&index=16]:9.767200)[&index=18]:6.739413,no_tail_l2[&index=6]:0.548051)[&index=19]:1.797577)[&index=20]:18.883089,(no_tail_r2[&index=9]:4.471198,((((red1[&index=13]:0.114046,red2[&index=14]:0.030084)[&index=21]:0.212131,blue2[&index=12]:1.324724)[&index=22]:8.046976,blue1[&index=11]:5.398167)[&index=23]:1.182222,no_tail_r3[&index=10]:5.202749)[&index=24]:0.256194)[&index=25]:2.070490)[&index=26];
869900	-184.103	-105.541	-78.5626	(ano_tail_r1[&index=8]:14.881743,(no_tail_l1[&index=7]:6.550756,(no_tail_l2[&index=6]:2.506333,((blue_f2[&index=4]:0.223002,((red_f2[&index=2]:0.072414,blue_f1[&index=3]:1.986610)[&index=15]:0.490397,red_f1[&index=1]:0.126098)[&index=16]:0.224923)[&index=17]:1.690324,no_tail_l3[&index=5]:2.227810)[&index=18]:0.297875)[&index=19]:0.354229)[&index=20]:5.266699,((((blue2[&index=12]:0.587248,(red1[&index=13]:11.282418,red2[&index=14]:0.373212)[&index=21]:0.014696)[&index=22]:1.611202,blue1[&index=11]:5.227845)[&index=23]:4.865898,no_tail_r3[&index=10]:0.455922)[&index=24]:1.114921,no_tail_r2[&index=9]:1.436998)[&index=25]:11.042456)[&index=26];
870000	-187.835	-98.2713	-89.5634	(ano_tail_r1[&index=8]:5.175571,(((blue1[&index=11]:6.415604,((red1[&index=13]:0.042842,red2[&index=14]:0.351210)[&index=21]:4.220028,blue2[&index=12]:14.300864)[&index=22]:15.824142)[&index=23]:9.497453,no_tail_r3[&index=10]:2.841310)[&index=24]:12.744594,no_tail_r2[&index=9]:1.114080)[&index=25]:9.600934,(((no_tail_l3[&index=5]:4.892540,((red_f1[&index=1]:0.253872,(blue_f1[&index=3]:0.078887,red_f2[&index=2]:0.040484)[&index=17]:0.065136)[&index=15]:0.884368,blue_f2[&index=4]:3.752529)[&index=16]:0.426675)[&index=18]:13.533459,no_tail_l2[&index=6]:1.388743)[&index=19]:15.159366,no_tail_l1[&index=7]:5.605026)[&index=20]:1.706081)[&index=26];
870100	-193.443	-102.098	-91.3454	(ano_tail_r1[&index=8]:1.434249,(no_tail_r2[&index=9]:6.938149,(no_tail_r3[&index=10]:13.187593,((blue2[&index=12]:6.738751,(red1[&index=13]:0.182081,red2[&index=14]:0.022640)[&index=21]:0.260093)[&index=22]:1.632303,blue1[&index=11]:17.646191)[&index=23]:2.605217)[&index=24]:0.271394)[&index=25]:9.093373,(no_tail_l1[&index=7]:0.745842,(((blue_f1[&index=3]:6.537942,((red_f1[&index=1]:0.194518,red_f2[&index=2]:0.335073)[&index=17]:2.150693,blue_f2[&index=4]:4.937835)[&index=15]:12.775216)[&index=16]:6.308630,no_tail_l3[&index=5]:17.522592)[&index=18]:4.598696,no_tail_l2[&index=6]:17.441077)[&index=19]:1.158094)[&index=20]:4.107918)[&index=26];
870200	-177.948	-91.6187	-86.3289	((no_tail_l1[&index=7]:6.908316,(no_tail_l2[&index=6]:14.824950,(((blue_f1[&index=3]:0.006390,blue_f2[&index=4]:0.096315)[&index=16]:6.169347,(red_f2[&index=2]:0.060525,red_f1[&index=1]:0.102575)[&index=17]:0.984267)[&index=15]:0.753139,no_tail_l3[&index=5]:1.223433)[&index=18]:11.384484)[&index=19]:13.085520)[&index=20]:1.686524,ano_tail_r1[&index=8]:0.867365,((no_tail_r3[&index=10]:1.675122,(blue1[&index=11]:6.396533,((red2[&index=14]:0.000492,red1[&index=13]:0.150544)[&index=21]:1.570680,blue2[&index=12]:5.114821)[&index=22]:15.243249)[&index=23]:13.121709)[&index=24]:0.352108,no_tail_r2[&index=9]:10.570188)[&index=25]:1.394691)[&index=26];
870300	-182.275	-103.631	-78.6435	(((no_tail_l2[&index=6]:0.053157,(no_tail_l3[&index=5]:4.080694,((red_f1[&index=1]:3.323283,blue_f1[&index=3]:0.667681)[&index=17]:0.277998,(red_f2[&index=2]:5.622892,blue_f2[&index=4]:20.839810)[&index=15]:1.817621)[&index=16]:3.412590)[&index=18]:6.038302)[&index=19]:0.215896,no_tail_l1[&index=7]:0.020705)[&index=20]:1.093386,ano_tail_r1[&index=8]:3.475667,(no_tail_r2[&index=9]:0.194800,(no_tail_r3[&index=10]:1.950883,(((red1[&index=13]:0.152227,red2[&index=14]:0.229654)[&index=21]:4.885095,blue2[&index=12]:0.057909)[&index=22]:2.084959,blue1[&index=11]:5.882731)[&index=23]:4.027014)[&index=24]:1.818989)[&index=25]:3.092531)[&index=26];
870400	-187.544	-106.185	-81.359	(ano_tail_r1[&index=8]:3.758441,(no_tail_l1[&index=7]:6.321446,(no_tail_l2[&index=6]:5.879474,((blue_f2[&index=4]:2.670078,(red_f2[&index=2]:4.703086,(blue_f1[&index=3]:1.578286,red_f1[&index=1]:4.837034)[&index=17]:3.425522)[&index=16]:0.439231)[&index=15]:1.171284,no_tail_l3[&index=5]:5.709066)[&index=18]:0.154360)[&index=19]:4.926501)[&index=20]:1.901058,((no_tail_r3[&index=10]:4.798997,(blue1[&index=11]:0.474261,((red1[&index=13]:0.094637,red2[&index=14]:0.131014)[&index=21]:1.913343,blue2[&index=12]:4.644414)[&index=22]:2.269807)[&index=23]:12.900711)[&index=24]:6.438509,no_tail_r2[&index=9]:3.321431)[&index=25]:4.431857)[&index=26];
870500	-196.422	-106.366	-90.0557	((no_tail_r2[&index=9]:1.923074,(no_tail_r3[&index=10]:5.778063,((blue2[&index=12]:6.646287,(red2[&index=14]:12.819483,red1[&index=13]:5.446430)[&index=21]:0.180775)[&index=22]:2.217754,blue1[&index=11]:0.285960)[&index=23]:5.685038)[&index=24]:18.958764)[&index=25]:0.258996,(((no_tail_l3[&index=5]:25.564854,((blue_f2[&index=4]:0.368072,red_f2[&index=2]:0.408192)[&index=17]:4.606661,(red_f1[&index=1]:0.026548,blue_f1[&index=3]:0.105540)[&index=16]:6.331180)[&index=15]:2.959916)[&index=18]:6.096474,no_tail_l2[&index=6]:7.733094)[&index=19]:2.947975,no_tail_l1[&index=7]:8.662354)[&index=20]:1.484746,ano_tail_r1[&index=8]:4.881034)[&index=26];
870600	-179.025	-100.666	-78.3596	(ano_tail_r1[&index=8]:14.442939,((((blue2[&index=12]:0.865989,(red1[&index=13]:0.003696,red2[&index=14]:0.117764)[&index=21]:3.457929)[&index=22]:0.994375,blue1[&index=11]:5.614826)[&index=23]:1.713540,no_tail_r3[&index=10]:1.225678)[&index=24]:3.035079,no_tail_r2[&index=9]:5.697715)[&index=25]:0.573695,(no_tail_l1[&index=7]:0.122446,(((blue_f1[&index=3]:3.156483,((blue_f2[&index=4]:5.911483,red_f2[&index=2]:0.272950)[&index=17]:0.084992,red_f1[&index=1]:0.067251)[&index=16]:3.413813)[&index=15]:7.685691,no_tail_l3[&index=5]:4.836640)[&index=18]:2.488825,no_tail_l2[&index=6]:6.682852)[&index=19]:0.618947)[&index=20]:0.811497)[&index=26];
870700	-198.472	-105.176	-93.2959	(((no_tail_l2[&index=6]:2.480844,(((red_f1[&index=1]:3.528681,red_f2[&index=2]:1.643710)[&index=17]:36.671151,(blue_f2[&index=4]:0.062729,blue_f1[&index=3]:0.055230)[&index=16]:1.630999)[&index=15]:7.302317,no_tail_l3[&index=5]:1.999781)[&index=18]:3.747989)[&index=19]:1.330264,no_tail_l1[&index=7]:5.224557)[&index=20]:7.346595,ano_tail_r1[&index=8]:0.736017,(no_tail_r2[&index=9]:3.954577,(no_tail_r3[&index=10]:12.968418,(blue1[&index=11]:12.446601,(blue2[&index=12]:14.815240,(red2[&index=14]:0.626907,red1[&index=13]:23.354145)[&index=21]:0.847752)[&index=22]:0.524888)[&index=23]:2.221782)[&index=24]:2.758329)[&index=25]:0.298876)[&index=26];
870800	-200.109	-104.533	-95.5763	(ano_tail_r1[&index=8]:1.397853,((no_tail_r3[&index=10]:7.150018,(((red2[&index=14]:0.035234,red1[&index=13]:0.017302)[&index=21]:6.269185,blue2[&index=12]:14.389076)[&index=22]:3.678878,blue1[&index=11]:2.807537)[&index=23]:3.673484)[&index=24]:9.938260,no_tail_r2[&index=9]:2.059691)[&index=25]:14.317394,((no_tail_l2[&index=6]:14.257067,(no_tail_l3[&index=5]:0.495646,((blue_f1[&index=3]:1.682045,(red_f1[&index=1]:3.455188,blue_f2[&index=4]:8.333128)[&index=16]:2.122259)[&index=17]:7.305513,red_f2[&index=2]:14.905717)[&index=15]:9.253818)[&index=18]:5.911105)[&index=19]:10.356827,no_tail_l1[&index=7]:7.075321)[&index=20]:9.093010)[&index=26];
870900	-181.918	-97.8977	-84.02	((no_tail_l1[&index=7]:3.186050,((no_tail_l3[&index=5]:6.175443,(blue_f2[&index=4]:3.827612,(blue_f1[&index=3]:0.213505,(red_f1[&index=1]:0.528576,red_f2[&index=2]:0.032177)[&index=17]:0.001169)[&index=16]:1.651204)[&index=15]:5.234868)[&index=18]:1.311308,no_tail_l2[&index=6]:1.218246)[&index=19]:20.194124)[&index=20]:3.124615,ano_tail_r1[&index=8]:3.388967,((no_tail_r3[&index=10]:1.601521,(((red2[&index=14]:0.004917,red1[&index=13]:0.146522)[&index=21]:1.813665,blue2[&index=12]:19.991059)[&index=22]:2.713711,blue1[&index=11]:9.285672)[&index=23]:12.961370)[&index=24]:2.426651,no_tail_r2[&index=9]:0.636910)[&index=25]:0.529099)[&index=26];
871000	-190.294	-103.529	-86.7653	((no_tail_l1[&index=7]:2.565603,(no_tail_l2[&index=6]:12.262974,(((blue_f2[&index=4]:35.955852,blue_f1[&index=3]:5.256877)[&index=17]:2.178526,(red_f2[&index=2]:4.116298,red_f1[&index=1]:2.089636)[&index=16]:0.486095)[&index=15]:15.980463,no_tail_l3[&index=5]:6.378206)[&index=18]:0.711781)[&index=19]:0.845019)[&index=20]:2.085130,ano_tail_r1[&index=8]:1.971359,((no_tail_r3[&index=10]:3.418821,(blue1[&index=11]:0.071271,((red2[&index=14]:0.012266,red1[&index=13]:0.241754)[&index=21]:6.716780,blue2[&index=12]:0.072635)[&index=22]:0.454573)[&index=23]:4.201385)[&index=24]:3.633064,no_tail_r2[&index=9]:2.517143)[&index=25]:1.701810)[&index=26];
871100	-196.117	-112.243	-83.8741	((no_tail_r2[&index=9]:7.986660,(no_tail_r3[&index=10]:4.656565,(blue1[&index=11]:5.053622,((red2[&index=14]:14.641441,red1[&index=13]:1.230095)[&index=21]:0.265285,blue2[&index=12]:2.373081)[&index=22]:0.080778)[&index=23]:3.942654)[&index=24]:7.690125)[&index=25]:2.677897,ano_tail_r1[&index=8]:5.386883,((((((blue_f2[&index=4]:5.849758,blue_f1[&index=3]:2.855808)[&index=17]:2.035686,red_f2[&index=2]:6.138675)[&index=15]:5.130253,red_f1[&index=1]:0.502338)[&index=16]:6.232880,no_tail_l3[&index=5]:6.067824)[&index=18]:1.525410,no_tail_l2[&index=6]:1.357247)[&index=19]:0.612000,no_tail_l1[&index=7]:1.436193)[&index=20]:5.740324)[&index=26];
871200	-175.501	-95.094	-80.4071	((no_tail_r2[&index=9]:2.897453,(no_tail_r3[&index=10]:13.027954,(((red1[&index=13]:0.054863,red2[&index=14]:0.071354)[&index=21]:9.316648,blue2[&index=12]:1.111418)[&index=22]:2.059963,blue1[&index=11]:3.697391)[&index=23]:1.596115)[&index=24]:0.701470)[&index=25]:12.295773,ano_tail_r1[&index=8]:0.392764,(no_tail_l1[&index=7]:0.133399,(no_tail_l2[&index=6]:0.196980,(no_tail_l3[&index=5]:0.059116,((blue_f1[&index=3]:0.085825,red_f2[&index=2]:0.042350)[&index=17]:6.477825,(blue_f2[&index=4]:5.621701,red_f1[&index=1]:0.871826)[&index=15]:8.453757)[&index=16]:1.930614)[&index=18]:0.411332)[&index=19]:0.026212)[&index=20]:12.600332)[&index=26];
871300	-202.453	-111.345	-91.1079	((no_tail_l1[&index=7]:1.908898,(no_tail_l2[&index=6]:0.269423,(no_tail_l3[&index=5]:1.940385,((blue_f1[&index=3]:1.420289,blue_f2[&index=4]:0.040118)[&index=16]:11.297284,(red_f1[&index=1]:10.256066,red_f2[&index=2]:0.807319)[&index=17]:13.136065)[&index=15]:9.141564)[&index=18]:5.703402)[&index=19]:14.089835)[&index=20]:13.510516,ano_tail_r1[&index=8]:2.225810,((((blue2[&index=12]:4.719832,(red1[&index=13]:3.478006,red2[&index=14]:4.257271)[&index=21]:0.383700)[&index=22]:1.761025,blue1[&index=11]:9.565775)[&index=23]:0.733382,no_tail_r3[&index=10]:2.889838)[&index=24]:1.752490,no_tail_r2[&index=9]:5.426386)[&index=25]:16.923626)[&index=26];
871400	-208.034	-112.27	-95.7641	(ano_tail_r1[&index=8]:0.458098,(no_tail_l1[&index=7]:30.616373,(no_tail_l2[&index=6]:1.207087,(no_tail_l3[&index=5]:1.572932,((blue_f1[&index=3]:0.952861,(red_f2[&index=2]:4.395615,red_f1[&index=1]:3.311788)[&index=16]:2.303794)[&index=17]:10.460267,blue_f2[&index=4]:10.495440)[&index=15]:1.803919)[&index=18]:6.943734)[&index=19]:1.680912)[&index=20]:6.054734,(no_tail_r2[&index=9]:0.071642,(no_tail_r3[&index=10]:1.934658,(blue1[&index=11]:29.153410,(blue2[&index=12]:5.282912,(red1[&index=13]:7.596016,red2[&index=14]:0.811644)[&index=21]:15.402676)[&index=22]:2.837650)[&index=23]:3.728705)[&index=24]:8.180239)[&index=25]:3.662192)[&index=26];
871500	-187.436	-105.695	-81.7414	((no_tail_l1[&index=7]:4.250241,((no_tail_l3[&index=5]:3.617658,(((blue_f1[&index=3]:1.336946,blue_f2[&index=4]:0.540148)[&index=17]:0.788463,red_f2[&index=2]:0.546028)[&index=15]:1.678088,red_f1[&index=1]:13.680347)[&index=16]:3.095873)[&index=18]:0.369529,no_tail_l2[&index=6]:0.315573)[&index=19]:1.811029)[&index=20]:1.181793,ano_tail_r1[&index=8]:0.013684,(((blue1[&index=11]:17.519992,((red1[&index=13]:0.214365,red2[&index=14]:0.048760)[&index=21]:0.966262,blue2[&index=12]:4.360364)[&index=22]:0.642341)[&index=23]:3.374778,no_tail_r3[&index=10]:9.102701)[&index=24]:12.268505,no_tail_r2[&index=9]:5.893486)[&index=25]:3.189227)[&index=26];
871600	-189.615	-101.696	-87.9194	((no_tail_r2[&index=9]:4.407399,((blue1[&index=11]:2.811976,(blue2[&index=12]:6.772814,(red1[&index=13]:12.829430,red2[&index=14]:8.810432)[&index=21]:1.952292)[&index=22]:1.289088)[&index=23]:1.450794,no_tail_r3[&index=10]:4.109411)[&index=24]:1.143914)[&index=25]:0.364339,((no_tail_l2[&index=6]:10.267314,(((blue_f1[&index=3]:0.133196,blue_f2[&index=4]:0.542273)[&index=16]:5.167919,(red_f1[&index=1]:0.004076,red_f2[&index=2]:0.076493)[&index=17]:14.084073)[&index=15]:9.614626,no_tail_l3[&index=5]:12.516774)[&index=18]:2.403859)[&index=19]:2.956345,no_tail_l1[&index=7]:11.089435)[&index=20]:0.466391,ano_tail_r1[&index=8]:6.431573)[&index=26];
871700	-186.867	-103.171	-83.6956	((no_tail_r2[&index=9]:2.754157,((blue1[&index=11]:6.880703,((red2[&index=14]:0.004591,red1[&index=13]:0.240099)[&index=21]:5.458048,blue2[&index=12]:2.387330)[&index=22]:4.538888)[&index=23]:2.990637,no_tail_r3[&index=10]:15.277155)[&index=24]:4.941075)[&index=25]:0.532747,(no_tail_l1[&index=7]:2.180046,(no_tail_l2[&index=6]:10.491387,(((blue_f2[&index=4]:7.043498,(blue_f1[&index=3]:0.054342,red_f2[&index=2]:0.332270)[&index=16]:1.064835)[&index=15]:5.252036,red_f1[&index=1]:6.053798)[&index=17]:3.871502,no_tail_l3[&index=5]:5.644418)[&index=18]:2.098274)[&index=19]:3.718898)[&index=20]:0.794496,ano_tail_r1[&index=8]:5.971687)[&index=26];
871800	-182.513	-98.1645	-84.3488	(ano_tail_r1[&index=8]:18.781253,(no_tail_l1[&index=7]:1.508675,(no_tail_l2[&index=6]:1.812638,(no_tail_l3[&index=5]:2.311963,((red_f1[&index=1]:0.255918,red_f2[&index=2]:0.143858)[&index=16]:10.640099,(blue_f2[&index=4]:0.030626,blue_f1[&index=3]:0.060875)[&index=15]:5.107671)[&index=17]:4.575018)[&index=18]:7.425441)[&index=19]:2.550831)[&index=20]:0.354704,(((blue1[&index=11]:4.055746,((red2[&index=14]:0.945384,red1[&index=13]:0.029318)[&index=21]:14.032229,blue2[&index=12]:2.466888)[&index=22]:10.745992)[&index=23]:6.519062,no_tail_r3[&index=10]:0.373985)[&index=24]:7.863335,no_tail_r2[&index=9]:0.196273)[&index=25]:1.055108)[&index=26];
871900	-185.116	-111.935	-73.1815	((((blue1[&index=11]:1.068268,(blue2[&index=12]:3.425005,(red2[&index=14]:2.338746,red1[&index=13]:1.656334)[&index=21]:0.415224)[&index=22]:1.245157)[&index=23]:0.355679,no_tail_r3[&index=10]:0.932594)[&index=24]:5.964432,no_tail_r2[&index=9]:0.907101)[&index=25]:3.782938,ano_tail_r1[&index=8]:0.136056,(no_tail_l1[&index=7]:0.964422,(no_tail_l2[&index=6]:1.069970,(no_tail_l3[&index=5]:0.915237,(red_f2[&index=2]:3.058617,(blue_f2[&index=4]:4.592850,(blue_f1[&index=3]:0.792327,red_f1[&index=1]:4.821062)[&index=17]:1.851156)[&index=15]:0.859267)[&index=16]:3.155565)[&index=18]:1.551748)[&index=19]:1.165114)[&index=20]:0.981804)[&index=26];
872000	-181.362	-93.352	-88.0103	((((no_tail_l3[&index=5]:0.152640,((blue_f2[&index=4]:0.001979,blue_f1[&index=3]:0.008339)[&index=15]:9.217301,(red_f1[&index=1]:0.305387,red_f2[&index=2]:0.003606)[&index=16]:6.433683)[&index=17]:6.325222)[&index=18]:2.299975,no_tail_l2[&index=6]:13.287437)[&index=19]:25.513476,no_tail_l1[&index=7]:0.046468)[&index=20]:4.030285,ano_tail_r1[&index=8]:5.444490,(no_tail_r2[&index=9]:0.281961,(no_tail_r3[&index=10]:1.251664,((blue2[&index=12]:0.479269,(red2[&index=14]:0.149398,red1[&index=13]:0.172486)[&index=21]:10.791585)[&index=22]:3.167815,blue1[&index=11]:5.221168)[&index=23]:6.091753)[&index=24]:19.519206)[&index=25]:1.953666)[&index=26];
872100	-189.756	-101.353	-88.403	(ano_tail_r1[&index=8]:11.657214,(no_tail_r2[&index=9]:6.715885,((blue1[&index=11]:3.455133,(blue2[&index=12]:17.087328,(red1[&index=13]:0.102948,red2[&index=14]:0.065418)[&index=21]:0.189769)[&index=22]:9.119059)[&index=23]:1.662544,no_tail_r3[&index=10]:6.818472)[&index=24]:3.825824)[&index=25]:3.398088,((((((red_f1[&index=1]:0.047649,blue_f1[&index=3]:0.057475)[&index=16]:2.120901,blue_f2[&index=4]:1.169980)[&index=15]:8.221767,red_f2[&index=2]:7.598727)[&index=17]:5.192853,no_tail_l3[&index=5]:6.001023)[&index=18]:17.168228,no_tail_l2[&index=6]:0.754968)[&index=19]:7.057406,no_tail_l1[&index=7]:2.411511)[&index=20]:2.213855)[&index=26];
872200	-184.163	-103.65	-80.5128	((((no_tail_l3[&index=5]:1.820185,(red_f1[&index=1]:6.298454,(blue_f1[&index=3]:4.109154,(blue_f2[&index=4]:3.139601,red_f2[&index=2]:3.000406)[&index=15]:0.976108)[&index=16]:0.774747)[&index=17]:8.921216)[&index=18]:2.355689,no_tail_l2[&index=6]:1.280967)[&index=19]:5.267707,no_tail_l1[&index=7]:0.457399)[&index=20]:5.321168,ano_tail_r1[&index=8]:0.209947,(no_tail_r2[&index=9]:15.715719,((blue1[&index=11]:13.197946,((red1[&index=13]:0.016399,red2[&index=14]:0.021318)[&index=21]:0.172285,blue2[&index=12]:0.993683)[&index=22]:1.901035)[&index=23]:6.194266,no_tail_r3[&index=10]:0.346151)[&index=24]:0.705904)[&index=25]:1.465667)[&index=26];
872300	-189.96	-105.355	-84.6047	((((no_tail_l3[&index=5]:1.606641,((red_f2[&index=2]:4.552555,(blue_f1[&index=3]:14.897699,red_f1[&index=1]:4.042128)[&index=15]:1.038957)[&index=16]:5.225353,blue_f2[&index=4]:1.923892)[&index=17]:1.564772)[&index=18]:0.376654,no_tail_l2[&index=6]:7.085267)[&index=19]:0.967295,no_tail_l1[&index=7]:0.475372)[&index=20]:8.619554,ano_tail_r1[&index=8]:9.941565,(no_tail_r2[&index=9]:9.662232,((blue1[&index=11]:1.392296,((red1[&index=13]:0.135512,red2[&index=14]:0.002057)[&index=21]:2.795385,blue2[&index=12]:4.570357)[&index=22]:2.418291)[&index=23]:10.766016,no_tail_r3[&index=10]:2.487848)[&index=24]:2.635215)[&index=25]:5.939500)[&index=26];
872400	-199.347	-109.085	-90.2619	(ano_tail_r1[&index=8]:0.300099,(no_tail_r2[&index=9]:0.641219,(((blue2[&index=12]:2.261990,(red1[&index=13]:22.716032,red2[&index=14]:9.497573)[&index=21]:2.650650)[&index=22]:2.180232,blue1[&index=11]:9.292106)[&index=23]:1.419458,no_tail_r3[&index=10]:4.978225)[&index=24]:0.645821)[&index=25]:12.002432,(((((blue_f1[&index=3]:0.251756,red_f2[&index=2]:0.129293)[&index=15]:2.127599,(red_f1[&index=1]:1.062339,blue_f2[&index=4]:14.470945)[&index=17]:5.432650)[&index=16]:5.258405,no_tail_l3[&index=5]:1.040090)[&index=18]:6.422429,no_tail_l2[&index=6]:3.704999)[&index=19]:17.575517,no_tail_l1[&index=7]:0.002702)[&index=20]:7.343725)[&index=26];
872500	-189.069	-106.3	-82.7682	(((no_tail_l2[&index=6]:8.338420,(no_tail_l3[&index=5]:1.340799,(((blue_f1[&index=3]:0.032168,blue_f2[&index=4]:0.206006)[&index=16]:5.927921,red_f2[&index=2]:4.050011)[&index=15]:0.298887,red_f1[&index=1]:0.621600)[&index=17]:1.338797)[&index=18]:5.675480)[&index=19]:3.157880,no_tail_l1[&index=7]:0.568582)[&index=20]:2.701829,(no_tail_r2[&index=9]:2.371475,(no_tail_r3[&index=10]:20.584972,(blue1[&index=11]:14.400648,((red1[&index=13]:1.702220,red2[&index=14]:8.214903)[&index=21]:1.783913,blue2[&index=12]:0.122521)[&index=22]:3.810016)[&index=23]:2.606811)[&index=24]:0.726978)[&index=25]:2.098007,ano_tail_r1[&index=8]:3.259251)[&index=26];
872600	-184.065	-97.6205	-86.444	(((no_tail_l2[&index=6]:14.370836,(((blue_f2[&index=4]:1.036286,(red_f1[&index=1]:0.021940,red_f2[&index=2]:0.065266)[&index=17]:12.571342)[&index=15]:0.052089,blue_f1[&index=3]:0.591812)[&index=16]:12.141666,no_tail_l3[&index=5]:7.706715)[&index=18]:0.405372)[&index=19]:0.960591,no_tail_l1[&index=7]:1.642265)[&index=20]:10.465502,ano_tail_r1[&index=8]:1.846722,(no_tail_r2[&index=9]:2.457909,((blue1[&index=11]:6.812442,((red2[&index=14]:0.023714,red1[&index=13]:0.147922)[&index=21]:5.963810,blue2[&index=12]:3.110541)[&index=22]:10.523388)[&index=23]:2.084177,no_tail_r3[&index=10]:7.660756)[&index=24]:7.222240)[&index=25]:4.433841)[&index=26];
872700	-169.963	-95.5931	-74.3703	((((no_tail_l3[&index=5]:3.332457,(blue_f2[&index=4]:5.962608,((red_f1[&index=1]:0.152755,blue_f1[&index=3]:0.027986)[&index=17]:0.024211,red_f2[&index=2]:0.076602)[&index=15]:2.474981)[&index=16]:0.078250)[&index=18]:1.190015,no_tail_l2[&index=6]:6.714544)[&index=19]:5.060644,no_tail_l1[&index=7]:1.045888)[&index=20]:1.957701,(no_tail_r2[&index=9]:0.032690,(no_tail_r3[&index=10]:6.901155,((blue2[&index=12]:0.721582,(red1[&index=13]:0.068396,red2[&index=14]:0.186937)[&index=21]:0.104794)[&index=22]:3.867018,blue1[&index=11]:1.243394)[&index=23]:5.830626)[&index=24]:2.387742)[&index=25]:2.659630,ano_tail_r1[&index=8]:1.847689)[&index=26];
872800	-196.072	-106.797	-89.2747	(ano_tail_r1[&index=8]:4.993379,(((no_tail_l3[&index=5]:4.008045,((blue_f2[&index=4]:13.797902,(red_f2[&index=2]:0.120654,red_f1[&index=1]:0.178979)[&index=17]:3.219363)[&index=16]:4.237695,blue_f1[&index=3]:3.178706)[&index=15]:0.221234)[&index=18]:6.375678,no_tail_l2[&index=6]:7.667147)[&index=19]:1.540111,no_tail_l1[&index=7]:0.063047)[&index=20]:0.531069,((no_tail_r3[&index=10]:4.880912,((blue2[&index=12]:5.583897,(red2[&index=14]:6.177268,red1[&index=13]:1.239048)[&index=21]:23.596712)[&index=22]:11.393319,blue1[&index=11]:4.439297)[&index=23]:2.083947)[&index=24]:8.876110,no_tail_r2[&index=9]:7.078649)[&index=25]:2.990122)[&index=26];
872900	-199.398	-107.655	-91.7428	(ano_tail_r1[&index=8]:7.357269,(no_tail_l1[&index=7]:6.977784,(no_tail_l2[&index=6]:2.511432,(no_tail_l3[&index=5]:0.394813,(red_f1[&index=1]:0.493105,((blue_f1[&index=3]:0.155080,blue_f2[&index=4]:0.262924)[&index=17]:2.679446,red_f2[&index=2]:21.177284)[&index=15]:0.207570)[&index=16]:10.628551)[&index=18]:1.856039)[&index=19]:4.297747)[&index=20]:6.912849,(((blue1[&index=11]:1.312664,(blue2[&index=12]:1.749800,(red1[&index=13]:11.279070,red2[&index=14]:0.463859)[&index=21]:32.624379)[&index=22]:3.751354)[&index=23]:4.276024,no_tail_r3[&index=10]:6.689848)[&index=24]:1.609545,no_tail_r2[&index=9]:10.296104)[&index=25]:0.848267)[&index=26];
873000	-182.944	-102.06	-80.8835	(ano_tail_r1[&index=8]:10.794152,(no_tail_r2[&index=9]:0.262283,(no_tail_r3[&index=10]:15.884637,((blue2[&index=12]:0.494756,(red1[&index=13]:2.509670,red2[&index=14]:1.683580)[&index=21]:1.562799)[&index=22]:1.012945,blue1[&index=11]:12.125714)[&index=23]:1.274094)[&index=24]:0.375034)[&index=25]:3.950886,((no_tail_l2[&index=6]:4.603431,((((blue_f2[&index=4]:0.056841,red_f1[&index=1]:0.090214)[&index=17]:0.055480,red_f2[&index=2]:0.081335)[&index=16]:6.037252,blue_f1[&index=3]:0.484192)[&index=15]:9.597082,no_tail_l3[&index=5]:0.616587)[&index=18]:3.215814)[&index=19]:5.566079,no_tail_l1[&index=7]:0.197040)[&index=20]:3.984389)[&index=26];
873100	-189.366	-104.296	-85.0699	((no_tail_r2[&index=9]:11.527558,(((blue2[&index=12]:2.175392,(red2[&index=14]:0.004446,red1[&index=13]:0.028534)[&index=21]:3.842170)[&index=22]:3.948463,blue1[&index=11]:2.837172)[&index=23]:3.636130,no_tail_r3[&index=10]:4.164712)[&index=24]:6.413151)[&index=25]:3.187052,(no_tail_l1[&index=7]:2.305638,(no_tail_l2[&index=6]:0.617066,(no_tail_l3[&index=5]:2.107249,(blue_f2[&index=4]:1.348322,(red_f2[&index=2]:5.012220,(red_f1[&index=1]:3.554239,blue_f1[&index=3]:9.764792)[&index=16]:0.253907)[&index=17]:19.443315)[&index=15]:2.549619)[&index=18]:9.538100)[&index=19]:0.686729)[&index=20]:1.483140,ano_tail_r1[&index=8]:7.019300)[&index=26];
873200	-190.998	-99.3497	-91.6479	(ano_tail_r1[&index=8]:14.004786,((no_tail_r3[&index=10]:12.833646,((blue2[&index=12]:4.271640,(red2[&index=14]:0.092739,red1[&index=13]:0.181556)[&index=21]:6.279359)[&index=22]:4.412380,blue1[&index=11]:19.862321)[&index=23]:1.533635)[&index=24]:3.222403,no_tail_r2[&index=9]:15.347018)[&index=25]:1.518939,(no_tail_l1[&index=7]:2.056249,((no_tail_l3[&index=5]:15.470660,((blue_f1[&index=3]:0.404109,blue_f2[&index=4]:0.725337)[&index=17]:0.526735,(red_f1[&index=1]:0.375564,red_f2[&index=2]:0.009947)[&index=15]:0.358453)[&index=16]:9.823781)[&index=18]:4.295128,no_tail_l2[&index=6]:9.166035)[&index=19]:4.756184)[&index=20]:8.809830)[&index=26];
873300	-167.77	-86.5173	-81.2524	((no_tail_l1[&index=7]:28.320926,((no_tail_l3[&index=5]:0.362796,((blue_f2[&index=4]:0.167339,blue_f1[&index=3]:0.099113)[&index=17]:0.170196,(red_f2[&index=2]:0.057803,red_f1[&index=1]:0.057265)[&index=15]:0.035119)[&index=16]:0.108130)[&index=18]:1.939744,no_tail_l2[&index=6]:11.208890)[&index=19]:5.263473)[&index=20]:2.906471,(no_tail_r2[&index=9]:0.956243,(no_tail_r3[&index=10]:7.422350,(blue1[&index=11]:2.171473,(blue2[&index=12]:4.188616,(red1[&index=13]:0.039806,red2[&index=14]:0.062147)[&index=21]:6.971178)[&index=22]:1.170132)[&index=23]:9.999779)[&index=24]:3.655187)[&index=25]:0.202597,ano_tail_r1[&index=8]:0.824029)[&index=26];
873400	-198.989	-112.297	-86.6921	((no_tail_r2[&index=9]:0.129526,(no_tail_r3[&index=10]:16.215509,(blue1[&index=11]:11.649051,((red2[&index=14]:9.442507,red1[&index=13]:5.066813)[&index=21]:21.140349,blue2[&index=12]:2.901128)[&index=22]:2.118511)[&index=23]:3.255534)[&index=24]:2.574499)[&index=25]:4.952354,ano_tail_r1[&index=8]:4.188513,((no_tail_l2[&index=6]:0.792170,(no_tail_l3[&index=5]:1.523897,(((red_f2[&index=2]:9.891584,blue_f1[&index=3]:3.127222)[&index=16]:1.787481,blue_f2[&index=4]:0.053188)[&index=15]:1.099461,red_f1[&index=1]:1.565950)[&index=17]:0.035217)[&index=18]:1.897345)[&index=19]:1.623647,no_tail_l1[&index=7]:2.064598)[&index=20]:6.463452)[&index=26];
873500	-188.966	-106.245	-82.721	((no_tail_l1[&index=7]:6.907771,((no_tail_l3[&index=5]:2.728203,(blue_f1[&index=3]:1.538507,((red_f2[&index=2]:0.643981,red_f1[&index=1]:0.625571)[&index=16]:0.268566,blue_f2[&index=4]:14.280864)[&index=15]:2.329202)[&index=17]:11.570286)[&index=18]:4.324074,no_tail_l2[&index=6]:1.006952)[&index=19]:0.816010)[&index=20]:1.291543,((no_tail_r3[&index=10]:16.581660,(blue1[&index=11]:2.861552,((red1[&index=13]:0.421380,red2[&index=14]:0.009129)[&index=21]:1.068988,blue2[&index=12]:0.568636)[&index=22]:2.658693)[&index=23]:0.131420)[&index=24]:5.573510,no_tail_r2[&index=9]:2.062889)[&index=25]:6.556533,ano_tail_r1[&index=8]:8.878264)[&index=26];
873600	-172.164	-92.3457	-79.818	(((no_tail_r3[&index=10]:2.589900,(blue1[&index=11]:0.321873,(blue2[&index=12]:9.670611,(red1[&index=13]:0.004795,red2[&index=14]:0.002803)[&index=21]:2.363494)[&index=22]:2.089129)[&index=23]:2.494455)[&index=24]:9.106491,no_tail_r2[&index=9]:4.680214)[&index=25]:12.976242,ano_tail_r1[&index=8]:3.918596,((no_tail_l2[&index=6]:8.907426,(no_tail_l3[&index=5]:4.354662,((red_f2[&index=2]:0.132262,(blue_f2[&index=4]:0.129852,blue_f1[&index=3]:0.044501)[&index=16]:0.058689)[&index=15]:1.122482,red_f1[&index=1]:0.008083)[&index=17]:1.149834)[&index=18]:7.453091)[&index=19]:3.301863,no_tail_l1[&index=7]:4.026278)[&index=20]:0.281302)[&index=26];
873700	-179.515	-105.025	-74.4899	(ano_tail_r1[&index=8]:1.047025,(((blue1[&index=11]:1.327642,(blue2[&index=12]:3.633103,(red2[&index=14]:0.094812,red1[&index=13]:0.033230)[&index=21]:0.369425)[&index=22]:0.131906)[&index=23]:1.605823,no_tail_r3[&index=10]:8.741194)[&index=24]:2.982340,no_tail_r2[&index=9]:9.112078)[&index=25]:3.240929,((no_tail_l2[&index=6]:3.349305,(((blue_f1[&index=3]:0.733359,(red_f2[&index=2]:1.296821,red_f1[&index=1]:6.171136)[&index=15]:0.466301)[&index=16]:1.287379,blue_f2[&index=4]:1.266679)[&index=17]:0.045783,no_tail_l3[&index=5]:1.324280)[&index=18]:1.698100)[&index=19]:2.439653,no_tail_l1[&index=7]:0.862672)[&index=20]:1.287664)[&index=26];
873800	-164.873	-88.595	-76.2775	(ano_tail_r1[&index=8]:0.875534,(no_tail_r2[&index=9]:2.377380,(no_tail_r3[&index=10]:1.591388,(blue1[&index=11]:1.231323,(blue2[&index=12]:3.847031,(red2[&index=14]:0.065529,red1[&index=13]:0.016423)[&index=21]:0.945154)[&index=22]:10.623471)[&index=23]:7.385026)[&index=24]:1.452712)[&index=25]:1.263111,((no_tail_l2[&index=6]:13.645063,(no_tail_l3[&index=5]:0.197427,(red_f1[&index=1]:0.005060,(red_f2[&index=2]:0.031982,(blue_f1[&index=3]:0.378730,blue_f2[&index=4]:0.005611)[&index=16]:0.290292)[&index=15]:0.140297)[&index=17]:0.387400)[&index=18]:6.356356)[&index=19]:1.424177,no_tail_l1[&index=7]:1.894757)[&index=20]:7.055423)[&index=26];
873900	-184.43	-99.5922	-84.8382	(ano_tail_r1[&index=8]:2.569189,((no_tail_r3[&index=10]:6.705349,(blue1[&index=11]:1.566139,(blue2[&index=12]:2.481785,(red2[&index=14]:0.303138,red1[&index=13]:0.054959)[&index=21]:0.752915)[&index=22]:6.569172)[&index=23]:5.405997)[&index=24]:0.824277,no_tail_r2[&index=9]:1.016421)[&index=25]:3.349494,(no_tail_l1[&index=7]:11.352901,((no_tail_l3[&index=5]:3.288996,((red_f2[&index=2]:0.037072,red_f1[&index=1]:0.026064)[&index=15]:8.539694,(blue_f1[&index=3]:5.467280,blue_f2[&index=4]:5.233831)[&index=16]:0.292743)[&index=17]:3.518296)[&index=18]:11.426331,no_tail_l2[&index=6]:12.340988)[&index=19]:12.920112)[&index=20]:0.246936)[&index=26];
874000	-195.926	-110.599	-85.3267	((no_tail_l1[&index=7]:1.577594,(((red_f1[&index=1]:2.106460,((blue_f2[&index=4]:2.929557,blue_f1[&index=3]:5.666713)[&index=15]:6.395357,red_f2[&index=2]:11.493218)[&index=16]:2.510541)[&index=17]:1.040525,no_tail_l3[&index=5]:9.357782)[&index=18]:9.816531,no_tail_l2[&index=6]:16.439254)[&index=19]:3.720168)[&index=20]:5.833167,ano_tail_r1[&index=8]:1.214869,(no_tail_r2[&index=9]:8.070487,(no_tail_r3[&index=10]:0.164880,(blue1[&index=11]:1.447933,(blue2[&index=12]:0.119950,(red1[&index=13]:2.786043,red2[&index=14]:0.302496)[&index=21]:0.196933)[&index=22]:3.702109)[&index=23]:0.376711)[&index=24]:7.854002)[&index=25]:3.609155)[&index=26];
874100	-193.272	-104.654	-88.6179	((no_tail_r2[&index=9]:4.872562,(no_tail_r3[&index=10]:0.828810,(blue1[&index=11]:1.349101,(blue2[&index=12]:2.075750,(red2[&index=14]:0.003537,red1[&index=13]:0.063073)[&index=21]:2.042805)[&index=22]:1.090690)[&index=23]:11.378878)[&index=24]:2.773216)[&index=25]:10.516008,ano_tail_r1[&index=8]:4.245491,(no_tail_l1[&index=7]:3.197015,(no_tail_l2[&index=6]:9.615484,(((blue_f2[&index=4]:6.156493,red_f2[&index=2]:4.469241)[&index=15]:3.257195,(red_f1[&index=1]:1.191504,blue_f1[&index=3]:10.381219)[&index=16]:7.009275)[&index=17]:22.168846,no_tail_l3[&index=5]:3.295041)[&index=18]:0.378487)[&index=19]:7.635839)[&index=20]:5.193016)[&index=26];
874200	-188.256	-97.8936	-90.3627	((((((blue_f2[&index=4]:3.710289,blue_f1[&index=3]:0.387764)[&index=15]:2.270962,(red_f2[&index=2]:0.021393,red_f1[&index=1]:0.038372)[&index=16]:30.669457)[&index=17]:10.878584,no_tail_l3[&index=5]:22.163139)[&index=18]:3.272919,no_tail_l2[&index=6]:20.424998)[&index=19]:4.787210,no_tail_l1[&index=7]:1.942257)[&index=20]:1.108623,(((blue1[&index=11]:10.434994,(blue2[&index=12]:0.557931,(red2[&index=14]:0.016816,red1[&index=13]:0.186845)[&index=21]:8.757748)[&index=22]:6.498188)[&index=23]:1.809191,no_tail_r3[&index=10]:0.871052)[&index=24]:0.032157,no_tail_r2[&index=9]:1.734455)[&index=25]:1.290870,ano_tail_r1[&index=8]:0.046474)[&index=26];
874300	-204.627	-112.167	-92.4594	((no_tail_r2[&index=9]:12.621331,(no_tail_r3[&index=10]:0.153782,(blue1[&index=11]:1.221930,(blue2[&index=12]:6.264719,(red2[&index=14]:5.018151,red1[&index=13]:6.015338)[&index=21]:1.747939)[&index=22]:0.622068)[&index=23]:5.467382)[&index=24]:2.482056)[&index=25]:2.509171,ano_tail_r1[&index=8]:0.424906,(no_tail_l1[&index=7]:0.699509,(((((red_f2[&index=2]:2.048723,blue_f1[&index=3]:0.993356)[&index=15]:2.693474,blue_f2[&index=4]:3.178006)[&index=17]:11.800779,red_f1[&index=1]:13.723889)[&index=16]:5.922818,no_tail_l3[&index=5]:25.099613)[&index=18]:0.723991,no_tail_l2[&index=6]:15.141580)[&index=19]:16.269418)[&index=20]:1.552009)[&index=26];
874400	-168.338	-96.2258	-72.1122	((no_tail_l1[&index=7]:0.366286,((no_tail_l3[&index=5]:1.542373,(blue_f2[&index=4]:2.302142,(blue_f1[&index=3]:2.672693,(red_f1[&index=1]:0.034817,red_f2[&index=2]:0.084275)[&index=17]:0.306313)[&index=15]:2.067343)[&index=16]:5.706315)[&index=18]:2.328369,no_tail_l2[&index=6]:0.103211)[&index=19]:0.008867)[&index=20]:0.545833,(no_tail_r2[&index=9]:1.892957,((blue1[&index=11]:1.604811,((red1[&index=13]:0.224228,red2[&index=14]:0.047225)[&index=21]:0.521834,blue2[&index=12]:2.295592)[&index=22]:4.703993)[&index=23]:0.026358,no_tail_r3[&index=10]:7.595353)[&index=24]:1.076314)[&index=25]:3.390881,ano_tail_r1[&index=8]:1.211770)[&index=26];
874500	-188.05	-104.683	-83.3675	(ano_tail_r1[&index=8]:6.491105,(no_tail_r2[&index=9]:24.749518,(((blue2[&index=12]:8.765913,(red2[&index=14]:7.988314,red1[&index=13]:8.351045)[&index=21]:0.745531)[&index=22]:0.490059,blue1[&index=11]:8.405073)[&index=23]:0.867771,no_tail_r3[&index=10]:1.274531)[&index=24]:5.882560)[&index=25]:0.859575,(no_tail_l1[&index=7]:0.429969,((no_tail_l3[&index=5]:3.878128,((blue_f2[&index=4]:0.463827,blue_f1[&index=3]:0.457871)[&index=17]:1.494680,(red_f1[&index=1]:0.282568,red_f2[&index=2]:0.019028)[&index=15]:2.491025)[&index=16]:1.284742)[&index=18]:1.237316,no_tail_l2[&index=6]:5.334391)[&index=19]:0.265922)[&index=20]:6.425941)[&index=26];
874600	-187.715	-105.53	-82.1853	((no_tail_r2[&index=9]:5.653881,((((red1[&index=13]:0.621059,red2[&index=14]:8.702327)[&index=21]:2.143118,blue2[&index=12]:7.091659)[&index=22]:3.234741,blue1[&index=11]:7.987911)[&index=23]:13.266668,no_tail_r3[&index=10]:0.854380)[&index=24]:6.537299)[&index=25]:1.582759,(no_tail_l1[&index=7]:2.059622,(no_tail_l2[&index=6]:0.889459,(((red_f1[&index=1]:0.764618,red_f2[&index=2]:7.529384)[&index=15]:1.586393,(blue_f2[&index=4]:0.110364,blue_f1[&index=3]:0.044276)[&index=17]:4.690842)[&index=16]:0.029191,no_tail_l3[&index=5]:0.927679)[&index=18]:3.293404)[&index=19]:12.094658)[&index=20]:0.861493,ano_tail_r1[&index=8]:0.468239)[&index=26];
874700	-174.64	-96.5576	-78.0825	(((no_tail_l2[&index=6]:1.485288,(no_tail_l3[&index=5]:3.827210,(blue_f2[&index=4]:4.612904,((red_f1[&index=1]:0.093595,red_f2[&index=2]:0.041541)[&index=16]:3.365356,blue_f1[&index=3]:3.270468)[&index=17]:1.236737)[&index=15]:7.054683)[&index=18]:9.918019)[&index=19]:7.010075,no_tail_l1[&index=7]:2.146370)[&index=20]:4.179758,(((((red2[&index=14]:0.005994,red1[&index=13]:0.005307)[&index=21]:5.357329,blue2[&index=12]:1.095871)[&index=22]:0.342218,blue1[&index=11]:0.247099)[&index=23]:4.442219,no_tail_r3[&index=10]:0.534231)[&index=24]:2.713474,no_tail_r2[&index=9]:6.647101)[&index=25]:1.714264,ano_tail_r1[&index=8]:1.164524)[&index=26];
874800	-194.068	-103.735	-90.3337	(((((blue2[&index=12]:2.849256,(red2[&index=14]:3.359668,red1[&index=13]:0.945233)[&index=21]:9.013677)[&index=22]:3.886431,blue1[&index=11]:6.956006)[&index=23]:9.077117,no_tail_r3[&index=10]:3.599911)[&index=24]:9.570337,no_tail_r2[&index=9]:2.549852)[&index=25]:1.184937,ano_tail_r1[&index=8]:1.895697,(no_tail_l1[&index=7]:2.249097,((no_tail_l3[&index=5]:13.913765,(blue_f1[&index=3]:9.712663,((red_f1[&index=1]:0.004165,red_f2[&index=2]:0.332662)[&index=16]:0.200243,blue_f2[&index=4]:0.153185)[&index=17]:12.340115)[&index=15]:10.788728)[&index=18]:10.525923,no_tail_l2[&index=6]:1.876357)[&index=19]:12.386350)[&index=20]:4.396109)[&index=26];
874900	-199.598	-109.18	-90.418	((no_tail_r2[&index=9]:1.938675,(no_tail_r3[&index=10]:3.670870,(blue1[&index=11]:6.796990,((red2[&index=14]:0.045031,red1[&index=13]:0.633939)[&index=21]:4.653631,blue2[&index=12]:0.101234)[&index=22]:1.467922)[&index=23]:1.564737)[&index=24]:0.854693)[&index=25]:1.766206,((no_tail_l2[&index=6]:3.728502,((((blue_f1[&index=3]:17.887165,red_f2[&index=2]:0.293044)[&index=16]:2.099545,red_f1[&index=1]:12.019822)[&index=15]:1.500942,blue_f2[&index=4]:6.568973)[&index=17]:15.552186,no_tail_l3[&index=5]:20.948961)[&index=18]:0.151041)[&index=19]:8.567526,no_tail_l1[&index=7]:0.997782)[&index=20]:7.912998,ano_tail_r1[&index=8]:12.466477)[&index=26];
875000	-187.615	-101.189	-86.4255	(((no_tail_l2[&index=6]:3.900391,(no_tail_l3[&index=5]:18.928484,((blue_f1[&index=3]:0.542776,(red_f2[&index=2]:0.141565,red_f1[&index=1]:0.168938)[&index=17]:2.748566)[&index=16]:7.223880,blue_f2[&index=4]:6.026314)[&index=15]:1.340491)[&index=18]:0.814947)[&index=19]:3.734964,no_tail_l1[&index=7]:9.338623)[&index=20]:9.603612,(no_tail_r2[&index=9]:5.447721,((blue1[&index=11]:5.753506,(blue2[&index=12]:11.092194,(red1[&index=13]:0.100867,red2[&index=14]:0.174599)[&index=21]:0.433671)[&index=22]:9.267759)[&index=23]:3.946857,no_tail_r3[&index=10]:10.161894)[&index=24]:3.186485)[&index=25]:0.070739,ano_tail_r1[&index=8]:0.076403)[&index=26];
875100	-178.487	-96.185	-82.3016	(ano_tail_r1[&index=8]:2.328095,(no_tail_l1[&index=7]:8.877907,(no_tail_l2[&index=6]:9.197081,(no_tail_l3[&index=5]:4.291530,(blue_f1[&index=3]:15.674296,(blue_f2[&index=4]:1.750312,(red_f1[&index=1]:0.028228,red_f2[&index=2]:0.097054)[&index=16]:3.910437)[&index=17]:2.348176)[&index=15]:1.850410)[&index=18]:1.742707)[&index=19]:1.832697)[&index=20]:6.357720,((no_tail_r3[&index=10]:12.743361,(blue1[&index=11]:0.058677,((red2[&index=14]:0.192240,red1[&index=13]:0.158227)[&index=21]:4.829439,blue2[&index=12]:0.081834)[&index=22]:0.214936)[&index=23]:3.553573)[&index=24]:1.998994,no_tail_r2[&index=9]:2.866582)[&index=25]:6.622609)[&index=26];
875200	-179.519	-90.1672	-89.3517	(ano_tail_r1[&index=8]:3.034927,((no_tail_l2[&index=6]:13.420495,(no_tail_l3[&index=5]:1.096516,(blue_f2[&index=4]:0.059796,(blue_f1[&index=3]:0.199808,(red_f1[&index=1]:0.120937,red_f2[&index=2]:0.128340)[&index=15]:0.062308)[&index=16]:0.001902)[&index=17]:8.745556)[&index=18]:8.111815)[&index=19]:1.994159,no_tail_l1[&index=7]:8.833044)[&index=20]:4.362682,(no_tail_r2[&index=9]:19.627262,(no_tail_r3[&index=10]:14.959598,(blue1[&index=11]:6.374638,(blue2[&index=12]:2.409922,(red2[&index=14]:0.071987,red1[&index=13]:0.132485)[&index=21]:0.671250)[&index=22]:3.243838)[&index=23]:22.168834)[&index=24]:1.875791)[&index=25]:7.149366)[&index=26];
875300	-171.949	-96.2547	-75.6941	(((no_tail_r3[&index=10]:2.959596,((blue2[&index=12]:0.033408,(red2[&index=14]:0.007497,red1[&index=13]:0.002968)[&index=21]:11.262611)[&index=22]:1.580682,blue1[&index=11]:1.821488)[&index=23]:0.324311)[&index=24]:2.265877,no_tail_r2[&index=9]:0.004862)[&index=25]:1.243779,(((no_tail_l3[&index=5]:0.115283,(blue_f2[&index=4]:2.066677,((red_f2[&index=2]:0.343049,blue_f1[&index=3]:0.042621)[&index=15]:0.031673,red_f1[&index=1]:0.167644)[&index=16]:6.915125)[&index=17]:3.254158)[&index=18]:3.567297,no_tail_l2[&index=6]:6.305377)[&index=19]:5.691025,no_tail_l1[&index=7]:5.094069)[&index=20]:0.902191,ano_tail_r1[&index=8]:4.566186)[&index=26];
875400	-195.397	-108.229	-87.1683	(ano_tail_r1[&index=8]:0.357326,(((blue1[&index=11]:1.393546,(blue2[&index=12]:3.223392,(red1[&index=13]:10.163967,red2[&index=14]:11.980746)[&index=21]:1.165499)[&index=22]:1.527881)[&index=23]:0.181246,no_tail_r3[&index=10]:3.309873)[&index=24]:3.000774,no_tail_r2[&index=9]:6.358622)[&index=25]:8.099047,((((blue_f2[&index=4]:1.137244,(red_f2[&index=2]:4.165686,(red_f1[&index=1]:0.111341,blue_f1[&index=3]:0.077943)[&index=16]:2.855946)[&index=15]:7.053010)[&index=17]:3.174400,no_tail_l3[&index=5]:2.681358)[&index=18]:3.462402,no_tail_l2[&index=6]:4.370695)[&index=19]:24.142131,no_tail_l1[&index=7]:11.750258)[&index=20]:2.195956)[&index=26];
875500	-195.297	-107.659	-87.6385	((no_tail_r2[&index=9]:0.459989,((blue1[&index=11]:4.926652,((red2[&index=14]:0.352816,red1[&index=13]:0.063619)[&index=21]:5.380995,blue2[&index=12]:4.274710)[&index=22]:3.055188)[&index=23]:3.234554,no_tail_r3[&index=10]:11.729948)[&index=24]:11.298971)[&index=25]:8.692681,ano_tail_r1[&index=8]:0.672715,(no_tail_l1[&index=7]:3.001457,(no_tail_l2[&index=6]:12.441151,(((red_f1[&index=1]:1.126039,red_f2[&index=2]:5.046501)[&index=15]:2.084172,(blue_f2[&index=4]:3.185122,blue_f1[&index=3]:3.970116)[&index=16]:1.649686)[&index=17]:21.842914,no_tail_l3[&index=5]:4.861353)[&index=18]:0.924473)[&index=19]:1.632901)[&index=20]:4.382845)[&index=26];
875600	-201.734	-109.561	-92.1727	(((((blue2[&index=12]:3.225510,(red2[&index=14]:12.379048,red1[&index=13]:18.904348)[&index=21]:0.373475)[&index=22]:4.091350,blue1[&index=11]:0.097452)[&index=23]:2.544461,no_tail_r3[&index=10]:7.309525)[&index=24]:8.620158,no_tail_r2[&index=9]:6.059226)[&index=25]:4.271177,((no_tail_l2[&index=6]:1.714998,(no_tail_l3[&index=5]:21.602296,(blue_f2[&index=4]:2.248281,((red_f2[&index=2]:1.933364,blue_f1[&index=3]:0.136363)[&index=15]:0.168690,red_f1[&index=1]:0.241592)[&index=17]:6.159247)[&index=16]:4.479244)[&index=18]:9.434227)[&index=19]:3.327762,no_tail_l1[&index=7]:17.158897)[&index=20]:2.598300,ano_tail_r1[&index=8]:3.883499)[&index=26];
875700	-172.502	-94.9404	-77.5616	((((no_tail_l3[&index=5]:3.259531,((red_f1[&index=1]:0.050135,red_f2[&index=2]:1.006744)[&index=17]:0.037932,(blue_f2[&index=4]:0.149525,blue_f1[&index=3]:0.251542)[&index=15]:0.094518)[&index=16]:5.979623)[&index=18]:10.615175,no_tail_l2[&index=6]:0.391146)[&index=19]:7.700536,no_tail_l1[&index=7]:5.119630)[&index=20]:3.126843,(no_tail_r2[&index=9]:1.921472,(no_tail_r3[&index=10]:5.477483,(blue1[&index=11]:1.024387,((red2[&index=14]:0.022235,red1[&index=13]:0.133319)[&index=21]:5.703335,blue2[&index=12]:0.696898)[&index=22]:0.511788)[&index=23]:6.790191)[&index=24]:1.057338)[&index=25]:1.079060,ano_tail_r1[&index=8]:7.706455)[&index=26];
875800	-189.303	-100.088	-89.2144	((((((red_f2[&index=2]:4.392306,(blue_f1[&index=3]:0.408996,blue_f2[&index=4]:0.105903)[&index=16]:2.177401)[&index=17]:17.886043,red_f1[&index=1]:7.723343)[&index=15]:4.352392,no_tail_l3[&index=5]:5.441507)[&index=18]:3.435690,no_tail_l2[&index=6]:3.756446)[&index=19]:19.575558,no_tail_l1[&index=7]:5.444790)[&index=20]:0.191028,ano_tail_r1[&index=8]:26.009797,(((blue1[&index=11]:0.214643,((red1[&index=13]:0.001292,red2[&index=14]:0.009369)[&index=21]:3.713351,blue2[&index=12]:0.598066)[&index=22]:5.254879)[&index=23]:5.586246,no_tail_r3[&index=10]:1.053640)[&index=24]:1.948248,no_tail_r2[&index=9]:3.209478)[&index=25]:5.680825)[&index=26];
875900	-192.677	-100.432	-92.244	(ano_tail_r1[&index=8]:9.490134,((no_tail_l2[&index=6]:0.601777,(no_tail_l3[&index=5]:4.627182,((red_f2[&index=2]:4.016945,(blue_f1[&index=3]:0.332089,blue_f2[&index=4]:0.163721)[&index=16]:16.218228)[&index=15]:7.553624,red_f1[&index=1]:8.515336)[&index=17]:2.915194)[&index=18]:1.125695)[&index=19]:11.095712,no_tail_l1[&index=7]:4.741336)[&index=20]:10.636274,(((blue1[&index=11]:8.227143,((red1[&index=13]:0.046124,red2[&index=14]:0.007224)[&index=21]:0.513554,blue2[&index=12]:9.220506)[&index=22]:9.932778)[&index=23]:6.080111,no_tail_r3[&index=10]:11.721911)[&index=24]:9.459856,no_tail_r2[&index=9]:5.446414)[&index=25]:0.630249)[&index=26];
876000	-185.786	-105.703	-80.0825	(((no_tail_l2[&index=6]:3.287379,(no_tail_l3[&index=5]:10.230917,((blue_f1[&index=3]:0.151164,blue_f2[&index=4]:0.049509)[&index=16]:0.231795,(red_f1[&index=1]:2.074065,red_f2[&index=2]:9.796275)[&index=15]:2.388279)[&index=17]:2.147981)[&index=18]:0.435027)[&index=19]:8.587453,no_tail_l1[&index=7]:0.045850)[&index=20]:5.399474,(no_tail_r2[&index=9]:3.830617,(no_tail_r3[&index=10]:2.083151,(blue1[&index=11]:3.558360,(blue2[&index=12]:4.163471,(red2[&index=14]:0.027105,red1[&index=13]:2.344372)[&index=21]:2.499038)[&index=22]:3.814953)[&index=23]:2.030744)[&index=24]:8.006672)[&index=25]:3.161200,ano_tail_r1[&index=8]:2.166858)[&index=26];
876100	-201.731	-108.899	-92.8322	((((blue1[&index=11]:33.102104,(blue2[&index=12]:0.674052,(red1[&index=13]:0.253132,red2[&index=14]:0.423442)[&index=21]:0.844536)[&index=22]:5.429735)[&index=23]:3.617586,no_tail_r3[&index=10]:11.017179)[&index=24]:4.597325,no_tail_r2[&index=9]:15.440742)[&index=25]:1.790626,(no_tail_l1[&index=7]:7.043827,(no_tail_l2[&index=6]:2.270320,(no_tail_l3[&index=5]:2.565477,(blue_f1[&index=3]:9.864974,(red_f2[&index=2]:2.542940,(blue_f2[&index=4]:7.940020,red_f1[&index=1]:5.992799)[&index=16]:6.785921)[&index=15]:4.599699)[&index=17]:2.617220)[&index=18]:13.982891)[&index=19]:0.500763)[&index=20]:1.372765,ano_tail_r1[&index=8]:0.990036)[&index=26];
876200	-196.802	-112.016	-84.7858	(((no_tail_l2[&index=6]:1.723037,(no_tail_l3[&index=5]:5.203926,(((red_f1[&index=1]:3.847648,red_f2[&index=2]:0.189854)[&index=17]:0.942131,blue_f1[&index=3]:0.713521)[&index=15]:0.232596,blue_f2[&index=4]:10.603782)[&index=16]:0.343532)[&index=18]:12.788091)[&index=19]:7.523696,no_tail_l1[&index=7]:0.869624)[&index=20]:2.523952,ano_tail_r1[&index=8]:6.660836,(no_tail_r2[&index=9]:1.120307,(no_tail_r3[&index=10]:13.061937,(blue1[&index=11]:0.576846,(blue2[&index=12]:3.165849,(red2[&index=14]:1.982710,red1[&index=13]:6.653536)[&index=21]:6.701281)[&index=22]:1.719479)[&index=23]:2.877146)[&index=24]:13.466401)[&index=25]:0.536215)[&index=26];
876300	-199.625	-107.569	-92.0565	(ano_tail_r1[&index=8]:15.756924,(no_tail_l1[&index=7]:10.429214,((((blue_f1[&index=3]:2.949961,(red_f2[&index=2]:3.299115,blue_f2[&index=4]:1.999747)[&index=17]:2.248341)[&index=15]:7.930211,red_f1[&index=1]:7.298403)[&index=16]:15.838040,no_tail_l3[&index=5]:0.190603)[&index=18]:2.443282,no_tail_l2[&index=6]:7.199399)[&index=19]:0.303075)[&index=20]:9.710046,(no_tail_r2[&index=9]:0.763400,(no_tail_r3[&index=10]:6.221160,(blue1[&index=11]:13.819184,((red1[&index=13]:0.321193,red2[&index=14]:0.081596)[&index=21]:3.894788,blue2[&index=12]:5.846838)[&index=22]:3.809936)[&index=23]:0.404660)[&index=24]:13.067766)[&index=25]:6.554798)[&index=26];
876400	-202.583	-111.896	-90.6867	((no_tail_l1[&index=7]:1.352358,(no_tail_l2[&index=6]:24.264373,(no_tail_l3[&index=5]:3.485078,((red_f2[&index=2]:6.423040,(blue_f1[&index=3]:1.090756,blue_f2[&index=4]:1.618870)[&index=17]:4.167067)[&index=15]:0.905573,red_f1[&index=1]:14.324447)[&index=16]:6.346480)[&index=18]:5.591754)[&index=19]:1.775841)[&index=20]:0.615551,(no_tail_r2[&index=9]:15.916869,((blue1[&index=11]:11.003696,((red1[&index=13]:1.771480,red2[&index=14]:4.929274)[&index=21]:1.969741,blue2[&index=12]:3.571061)[&index=22]:4.351371)[&index=23]:8.485576,no_tail_r3[&index=10]:8.658660)[&index=24]:1.976976)[&index=25]:0.846088,ano_tail_r1[&index=8]:0.090424)[&index=26];
876500	-170.701	-89.7002	-81.0008	((((((red1[&index=13]:0.071380,red2[&index=14]:0.146434)[&index=21]:0.159383,blue2[&index=12]:0.132076)[&index=22]:0.124190,blue1[&index=11]:0.234799)[&index=23]:2.713899,no_tail_r3[&index=10]:3.502388)[&index=24]:1.218780,no_tail_r2[&index=9]:0.063756)[&index=25]:5.164302,(((no_tail_l3[&index=5]:10.802696,((red_f2[&index=2]:0.144505,red_f1[&index=1]:0.429865)[&index=17]:0.099801,(blue_f1[&index=3]:0.011929,blue_f2[&index=4]:0.080689)[&index=15]:3.806404)[&index=16]:8.297320)[&index=18]:18.111048,no_tail_l2[&index=6]:3.042953)[&index=19]:1.343849,no_tail_l1[&index=7]:1.650887)[&index=20]:7.264773,ano_tail_r1[&index=8]:18.485078)[&index=26];
876600	-190.576	-95.4483	-95.1281	(((no_tail_l2[&index=6]:6.990311,(no_tail_l3[&index=5]:6.949371,(blue_f2[&index=4]:25.987118,(red_f1[&index=1]:0.008429,(red_f2[&index=2]:0.060560,blue_f1[&index=3]:0.464030)[&index=16]:0.035585)[&index=17]:9.606784)[&index=15]:1.141179)[&index=18]:2.706151)[&index=19]:1.835746,no_tail_l1[&index=7]:20.263342)[&index=20]:6.661410,ano_tail_r1[&index=8]:0.761789,(no_tail_r2[&index=9]:10.950052,((((red2[&index=14]:0.023147,red1[&index=13]:0.125682)[&index=21]:8.211411,blue2[&index=12]:12.601341)[&index=22]:1.348429,blue1[&index=11]:8.387333)[&index=23]:8.120678,no_tail_r3[&index=10]:1.620457)[&index=24]:1.934112)[&index=25]:20.945122)[&index=26];
876700	-196.05	-109.417	-86.6327	((((((red1[&index=13]:7.053475,red2[&index=14]:0.631627)[&index=21]:7.593854,blue2[&index=12]:5.756540)[&index=22]:7.065783,blue1[&index=11]:7.922132)[&index=23]:0.007123,no_tail_r3[&index=10]:1.154064)[&index=24]:4.324663,no_tail_r2[&index=9]:4.959775)[&index=25]:0.768450,(no_tail_l1[&index=7]:4.924952,(no_tail_l2[&index=6]:2.860044,(no_tail_l3[&index=5]:5.176065,((red_f2[&index=2]:0.810667,(blue_f1[&index=3]:0.020336,blue_f2[&index=4]:0.712899)[&index=17]:2.577323)[&index=16]:9.257295,red_f1[&index=1]:2.427989)[&index=15]:1.598219)[&index=18]:17.830235)[&index=19]:5.426284)[&index=20]:5.479172,ano_tail_r1[&index=8]:8.923426)[&index=26];
876800	-202.814	-112.272	-90.5421	((no_tail_l1[&index=7]:5.227169,(((((blue_f2[&index=4]:10.381691,red_f1[&index=1]:1.601848)[&index=15]:3.528019,red_f2[&index=2]:1.996364)[&index=16]:9.268566,blue_f1[&index=3]:4.069688)[&index=17]:3.931109,no_tail_l3[&index=5]:0.773151)[&index=18]:2.868120,no_tail_l2[&index=6]:0.885970)[&index=19]:2.794214)[&index=20]:18.176393,ano_tail_r1[&index=8]:3.573388,((no_tail_r3[&index=10]:2.512170,(blue1[&index=11]:15.322677,((red1[&index=13]:3.289782,red2[&index=14]:9.044879)[&index=21]:9.396959,blue2[&index=12]:13.997127)[&index=22]:1.195155)[&index=23]:0.389951)[&index=24]:1.421919,no_tail_r2[&index=9]:1.723816)[&index=25]:7.439184)[&index=26];
876900	-191.075	-103.509	-87.5661	(ano_tail_r1[&index=8]:1.251934,(no_tail_l1[&index=7]:0.881755,(no_tail_l2[&index=6]:0.467711,((blue_f1[&index=3]:11.453945,(red_f1[&index=1]:6.426812,(blue_f2[&index=4]:1.053231,red_f2[&index=2]:1.578125)[&index=15]:6.396272)[&index=16]:10.463617)[&index=17]:1.112560,no_tail_l3[&index=5]:10.256049)[&index=18]:7.608156)[&index=19]:0.061541)[&index=20]:0.150692,(no_tail_r2[&index=9]:6.033509,((blue1[&index=11]:17.452115,(blue2[&index=12]:0.694300,(red1[&index=13]:0.023404,red2[&index=14]:0.030359)[&index=21]:7.697337)[&index=22]:12.274667)[&index=23]:0.901294,no_tail_r3[&index=10]:0.853860)[&index=24]:7.979224)[&index=25]:6.827184)[&index=26];
877000	-183.113	-105.371	-77.7417	((no_tail_l1[&index=7]:4.011350,(no_tail_l2[&index=6]:0.428012,(((blue_f2[&index=4]:0.722688,red_f2[&index=2]:1.306632)[&index=16]:15.710064,(red_f1[&index=1]:0.160170,blue_f1[&index=3]:0.045331)[&index=15]:5.320063)[&index=17]:1.529401,no_tail_l3[&index=5]:5.348685)[&index=18]:3.654719)[&index=19]:4.587292)[&index=20]:6.571777,(no_tail_r2[&index=9]:0.221604,(no_tail_r3[&index=10]:1.010945,(((red1[&index=13]:1.298324,red2[&index=14]:0.000454)[&index=21]:0.590506,blue2[&index=12]:0.181358)[&index=22]:0.101859,blue1[&index=11]:4.765082)[&index=23]:4.111072)[&index=24]:0.703551)[&index=25]:1.668101,ano_tail_r1[&index=8]:6.758470)[&index=26];
877100	-188.781	-101.368	-87.4127	((no_tail_l1[&index=7]:1.084414,(no_tail_l2[&index=6]:10.244961,(no_tail_l3[&index=5]:2.304253,(blue_f2[&index=4]:18.438624,((red_f2[&index=2]:0.111019,red_f1[&index=1]:0.304138)[&index=15]:0.146875,blue_f1[&index=3]:13.844461)[&index=17]:2.261037)[&index=16]:0.213680)[&index=18]:3.306915)[&index=19]:7.842165)[&index=20]:8.465855,ano_tail_r1[&index=8]:0.218321,(no_tail_r2[&index=9]:4.793932,((blue1[&index=11]:0.942066,(blue2[&index=12]:5.885373,(red2[&index=14]:0.146064,red1[&index=13]:0.057635)[&index=21]:0.749240)[&index=22]:12.099253)[&index=23]:0.491964,no_tail_r3[&index=10]:8.020931)[&index=24]:12.228238)[&index=25]:4.961055)[&index=26];
877200	-187.16	-100.589	-86.5716	(ano_tail_r1[&index=8]:5.564199,(no_tail_r2[&index=9]:9.958307,((blue1[&index=11]:14.637557,(blue2[&index=12]:8.297039,(red1[&index=13]:0.089884,red2[&index=14]:0.056931)[&index=21]:3.405725)[&index=22]:4.761621)[&index=23]:2.450754,no_tail_r3[&index=10]:11.962399)[&index=24]:18.959008)[&index=25]:0.321127,(no_tail_l1[&index=7]:4.080723,(no_tail_l2[&index=6]:8.310139,(no_tail_l3[&index=5]:2.098724,(red_f2[&index=2]:0.562090,(red_f1[&index=1]:1.320166,(blue_f2[&index=4]:0.097043,blue_f1[&index=3]:0.286917)[&index=17]:2.809785)[&index=15]:2.294872)[&index=16]:3.091661)[&index=18]:0.983774)[&index=19]:4.292263)[&index=20]:4.264053)[&index=26];
877300	-185.775	-104.838	-80.9362	((no_tail_r2[&index=9]:1.886626,((blue1[&index=11]:1.893714,(blue2[&index=12]:0.398002,(red1[&index=13]:3.150544,red2[&index=14]:0.709171)[&index=21]:0.840250)[&index=22]:9.727584)[&index=23]:0.325944,no_tail_r3[&index=10]:7.992577)[&index=24]:9.159431)[&index=25]:1.906726,ano_tail_r1[&index=8]:0.216650,(no_tail_l1[&index=7]:9.063030,((no_tail_l3[&index=5]:3.301455,(red_f2[&index=2]:4.294072,((blue_f2[&index=4]:0.063710,blue_f1[&index=3]:0.039424)[&index=17]:4.409280,red_f1[&index=1]:2.182938)[&index=15]:14.819090)[&index=16]:2.307543)[&index=18]:0.658593,no_tail_l2[&index=6]:6.200370)[&index=19]:1.006039)[&index=20]:0.227258)[&index=26];
877400	-181.007	-100.315	-80.6925	((no_tail_l1[&index=7]:2.250985,((no_tail_l3[&index=5]:2.377662,((blue_f1[&index=3]:6.179353,blue_f2[&index=4]:3.422675)[&index=17]:2.345859,(red_f1[&index=1]:0.080129,red_f2[&index=2]:0.143321)[&index=16]:3.375891)[&index=15]:2.495383)[&index=18]:3.472338,no_tail_l2[&index=6]:0.619923)[&index=19]:5.621316)[&index=20]:3.694829,(no_tail_r2[&index=9]:8.628970,(no_tail_r3[&index=10]:8.013186,(blue1[&index=11]:0.737045,(blue2[&index=12]:13.625470,(red2[&index=14]:0.176844,red1[&index=13]:0.078289)[&index=21]:7.038281)[&index=22]:1.732329)[&index=23]:6.018545)[&index=24]:1.442308)[&index=25]:0.915618,ano_tail_r1[&index=8]:1.075006)[&index=26];
877500	-189.4	-104.062	-85.3376	(ano_tail_r1[&index=8]:8.556673,((no_tail_l2[&index=6]:5.018156,((red_f2[&index=2]:4.643761,((blue_f1[&index=3]:0.040304,blue_f2[&index=4]:0.021587)[&index=16]:2.704601,red_f1[&index=1]:3.510996)[&index=17]:2.194967)[&index=15]:1.109727,no_tail_l3[&index=5]:0.995920)[&index=18]:20.050980)[&index=19]:2.309865,no_tail_l1[&index=7]:1.047444)[&index=20]:0.482029,((no_tail_r3[&index=10]:7.124764,(blue1[&index=11]:6.922890,((red1[&index=13]:0.100967,red2[&index=14]:6.525850)[&index=21]:0.062008,blue2[&index=12]:1.059402)[&index=22]:1.587162)[&index=23]:4.495727)[&index=24]:14.817996,no_tail_r2[&index=9]:12.714172)[&index=25]:0.689120)[&index=26];
877600	-173.259	-93.2585	-80	((no_tail_l1[&index=7]:0.215073,(((blue_f2[&index=4]:1.149234,((blue_f1[&index=3]:0.130520,red_f2[&index=2]:0.039609)[&index=16]:0.413147,red_f1[&index=1]:0.009585)[&index=17]:1.159868)[&index=15]:7.123267,no_tail_l3[&index=5]:0.509442)[&index=18]:0.019082,no_tail_l2[&index=6]:0.029300)[&index=19]:0.102938)[&index=20]:0.184276,(no_tail_r2[&index=9]:6.286286,(no_tail_r3[&index=10]:17.083307,(blue1[&index=11]:14.337359,(blue2[&index=12]:8.766049,(red1[&index=13]:0.455793,red2[&index=14]:0.041899)[&index=21]:0.066770)[&index=22]:1.779394)[&index=23]:4.189940)[&index=24]:5.025414)[&index=25]:11.255101,ano_tail_r1[&index=8]:1.726262)[&index=26];
877700	-189.564	-109.075	-80.4885	(((no_tail_l2[&index=6]:0.289449,(no_tail_l3[&index=5]:2.359117,(red_f1[&index=1]:0.299926,(blue_f1[&index=3]:13.141540,(red_f2[&index=2]:2.071322,blue_f2[&index=4]:1.732100)[&index=17]:7.445774)[&index=15]:2.881987)[&index=16]:0.262015)[&index=18]:0.538023)[&index=19]:6.349716,no_tail_l1[&index=7]:14.906139)[&index=20]:2.464015,ano_tail_r1[&index=8]:1.144485,(((blue1[&index=11]:0.191152,(blue2[&index=12]:0.248501,(red2[&index=14]:3.775168,red1[&index=13]:0.980311)[&index=21]:0.765294)[&index=22]:0.143329)[&index=23]:4.941642,no_tail_r3[&index=10]:1.073372)[&index=24]:1.794082,no_tail_r2[&index=9]:7.644714)[&index=25]:7.098206)[&index=26];
877800	-192.64	-104	-88.6406	((((blue1[&index=11]:1.054863,((red1[&index=13]:0.109885,red2[&index=14]:0.124717)[&index=21]:6.104632,blue2[&index=12]:8.125930)[&index=22]:0.459263)[&index=23]:7.067260,no_tail_r3[&index=10]:3.447200)[&index=24]:4.800017,no_tail_r2[&index=9]:5.441115)[&index=25]:23.536164,(no_tail_l1[&index=7]:3.792735,(no_tail_l2[&index=6]:7.552111,(no_tail_l3[&index=5]:2.561618,(((red_f1[&index=1]:0.417326,red_f2[&index=2]:0.467623)[&index=17]:4.000543,blue_f2[&index=4]:14.270042)[&index=15]:1.532600,blue_f1[&index=3]:4.494401)[&index=16]:5.401271)[&index=18]:3.101051)[&index=19]:0.675673)[&index=20]:1.771880,ano_tail_r1[&index=8]:14.991923)[&index=26];
877900	-189.571	-102.508	-87.0634	((no_tail_l1[&index=7]:12.089499,((no_tail_l3[&index=5]:6.128760,(blue_f1[&index=3]:0.950841,(red_f2[&index=2]:9.308962,(red_f1[&index=1]:1.658851,blue_f2[&index=4]:8.350711)[&index=16]:22.221124)[&index=15]:0.410226)[&index=17]:11.150749)[&index=18]:7.309873,no_tail_l2[&index=6]:5.615855)[&index=19]:2.227349)[&index=20]:7.053297,(no_tail_r2[&index=9]:0.123941,(no_tail_r3[&index=10]:0.054669,(blue1[&index=11]:5.565740,((red2[&index=14]:0.003788,red1[&index=13]:0.104434)[&index=21]:2.184817,blue2[&index=12]:9.063872)[&index=22]:0.852414)[&index=23]:1.932781)[&index=24]:0.408483)[&index=25]:0.532133,ano_tail_r1[&index=8]:2.112606)[&index=26];
878000	-193.375	-110.093	-83.2822	(((((blue2[&index=12]:6.052112,(red1[&index=13]:3.096663,red2[&index=14]:0.649521)[&index=21]:1.598726)[&index=22]:3.731073,blue1[&index=11]:3.726074)[&index=23]:0.418927,no_tail_r3[&index=10]:21.617861)[&index=24]:0.949711,no_tail_r2[&index=9]:5.190090)[&index=25]:1.392085,ano_tail_r1[&index=8]:8.122502,((no_tail_l2[&index=6]:4.969597,(((blue_f1[&index=3]:2.378910,(red_f2[&index=2]:0.166422,red_f1[&index=1]:0.760113)[&index=15]:12.955839)[&index=16]:0.976410,blue_f2[&index=4]:1.294984)[&index=17]:2.915882,no_tail_l3[&index=5]:3.758456)[&index=18]:7.017576)[&index=19]:1.933261,no_tail_l1[&index=7]:2.348597)[&index=20]:0.488516)[&index=26];
878100	-201.846	-105.879	-95.9665	(ano_tail_r1[&index=8]:14.246614,(no_tail_l1[&index=7]:15.216178,(((red_f2[&index=2]:8.084581,(blue_f1[&index=3]:0.701153,(red_f1[&index=1]:0.856364,blue_f2[&index=4]:0.026838)[&index=16]:4.504961)[&index=17]:25.244868)[&index=15]:5.359204,no_tail_l3[&index=5]:10.821224)[&index=18]:1.316979,no_tail_l2[&index=6]:0.911920)[&index=19]:5.205862)[&index=20]:8.721010,(no_tail_r2[&index=9]:7.765405,(((blue2[&index=12]:2.435435,(red2[&index=14]:0.104024,red1[&index=13]:0.258325)[&index=21]:4.704107)[&index=22]:25.465023,blue1[&index=11]:3.907529)[&index=23]:0.763804,no_tail_r3[&index=10]:3.192554)[&index=24]:9.126355)[&index=25]:2.990932)[&index=26];
878200	-197.232	-108.065	-89.1667	((no_tail_r2[&index=9]:10.352418,((blue1[&index=11]:3.853461,((red1[&index=13]:0.058043,red2[&index=14]:0.451745)[&index=21]:12.860825,blue2[&index=12]:3.199734)[&index=22]:6.547817)[&index=23]:1.144545,no_tail_r3[&index=10]:0.285320)[&index=24]:4.663322)[&index=25]:1.675379,ano_tail_r1[&index=8]:4.468170,(no_tail_l1[&index=7]:0.418100,(((((red_f1[&index=1]:1.684021,blue_f1[&index=3]:0.209934)[&index=16]:6.216014,blue_f2[&index=4]:2.433718)[&index=17]:5.667235,red_f2[&index=2]:16.899370)[&index=15]:15.745441,no_tail_l3[&index=5]:9.648415)[&index=18]:1.931523,no_tail_l2[&index=6]:12.530207)[&index=19]:4.592204)[&index=20]:0.395703)[&index=26];
878300	-207.869	-110.174	-97.6957	((no_tail_r2[&index=9]:2.211355,(no_tail_r3[&index=10]:6.742975,(blue1[&index=11]:4.445206,(blue2[&index=12]:2.124146,(red2[&index=14]:0.225857,red1[&index=13]:0.704056)[&index=21]:1.722254)[&index=22]:23.612270)[&index=23]:2.216989)[&index=24]:16.557687)[&index=25]:7.050357,ano_tail_r1[&index=8]:1.508890,(no_tail_l1[&index=7]:9.099069,(no_tail_l2[&index=6]:4.201729,(no_tail_l3[&index=5]:2.971946,(((red_f1[&index=1]:6.808058,blue_f1[&index=3]:6.123689)[&index=17]:0.286420,blue_f2[&index=4]:10.647873)[&index=16]:3.349064,red_f2[&index=2]:8.945468)[&index=15]:40.458548)[&index=18]:1.585821)[&index=19]:1.953589)[&index=20]:5.023921)[&index=26];
878400	-171.36	-88.6168	-82.7431	(ano_tail_r1[&index=8]:3.525145,(no_tail_r2[&index=9]:5.185448,(no_tail_r3[&index=10]:1.148490,(blue1[&index=11]:3.852750,(blue2[&index=12]:4.067025,(red1[&index=13]:0.002086,red2[&index=14]:0.009603)[&index=21]:4.872416)[&index=22]:6.419320)[&index=23]:1.765395)[&index=24]:0.242151)[&index=25]:6.496594,(((no_tail_l3[&index=5]:1.494595,((red_f1[&index=1]:0.025210,red_f2[&index=2]:0.067055)[&index=15]:1.974228,(blue_f1[&index=3]:0.006091,blue_f2[&index=4]:0.017721)[&index=17]:0.436781)[&index=16]:3.676549)[&index=18]:4.447350,no_tail_l2[&index=6]:6.518669)[&index=19]:0.614777,no_tail_l1[&index=7]:4.240273)[&index=20]:34.708867)[&index=26];
878500	-181.025	-102.966	-78.0589	((no_tail_r2[&index=9]:8.407503,(no_tail_r3[&index=10]:5.033574,((blue2[&index=12]:7.195210,(red2[&index=14]:0.241849,red1[&index=13]:0.018336)[&index=21]:0.385313)[&index=22]:8.424727,blue1[&index=11]:3.929622)[&index=23]:1.405300)[&index=24]:0.533084)[&index=25]:5.266914,(no_tail_l1[&index=7]:0.664258,(((red_f2[&index=2]:3.728656,(blue_f1[&index=3]:0.307002,(red_f1[&index=1]:0.457347,blue_f2[&index=4]:0.334125)[&index=16]:0.533491)[&index=15]:4.539836)[&index=17]:3.924775,no_tail_l3[&index=5]:2.154719)[&index=18]:1.786201,no_tail_l2[&index=6]:0.763164)[&index=19]:1.013787)[&index=20]:7.616345,ano_tail_r1[&index=8]:3.728569)[&index=26];
878600	-189.997	-107.895	-82.1021	((no_tail_r2[&index=9]:2.907433,((blue1[&index=11]:5.565112,((red1[&index=13]:0.825268,red2[&index=14]:0.057314)[&index=21]:0.176123,blue2[&index=12]:0.430899)[&index=22]:1.184853)[&index=23]:0.589921,no_tail_r3[&index=10]:4.815448)[&index=24]:2.611575)[&index=25]:0.599864,ano_tail_r1[&index=8]:3.254348,((no_tail_l2[&index=6]:1.414125,(no_tail_l3[&index=5]:10.734413,((blue_f1[&index=3]:0.657872,red_f2[&index=2]:0.682749)[&index=15]:15.789409,(blue_f2[&index=4]:1.224463,red_f1[&index=1]:4.754883)[&index=17]:1.844799)[&index=16]:5.843429)[&index=18]:1.280885)[&index=19]:3.303301,no_tail_l1[&index=7]:5.171819)[&index=20]:16.889092)[&index=26];
878700	-206.699	-112.271	-94.4283	((no_tail_r2[&index=9]:5.932033,(no_tail_r3[&index=10]:2.480071,(blue1[&index=11]:27.063476,(blue2[&index=12]:16.020820,(red2[&index=14]:7.702566,red1[&index=13]:0.133958)[&index=21]:6.302459)[&index=22]:12.399001)[&index=23]:2.737904)[&index=24]:0.238836)[&index=25]:0.439918,(no_tail_l1[&index=7]:2.267464,(no_tail_l2[&index=6]:2.620403,(no_tail_l3[&index=5]:18.874060,(((red_f2[&index=2]:2.891039,blue_f2[&index=4]:0.340470)[&index=17]:6.688175,red_f1[&index=1]:0.532189)[&index=16]:3.141977,blue_f1[&index=3]:9.184104)[&index=15]:1.048404)[&index=18]:10.938299)[&index=19]:8.003980)[&index=20]:0.778514,ano_tail_r1[&index=8]:5.480388)[&index=26];
878800	-189.792	-104.642	-85.1498	((((no_tail_l3[&index=5]:0.911209,(blue_f2[&index=4]:3.313261,((red_f1[&index=1]:10.927274,blue_f1[&index=3]:1.212723)[&index=17]:2.455942,red_f2[&index=2]:2.712923)[&index=15]:3.090356)[&index=16]:0.516830)[&index=18]:6.271168,no_tail_l2[&index=6]:4.103994)[&index=19]:3.898203,no_tail_l1[&index=7]:0.733799)[&index=20]:2.741960,(no_tail_r2[&index=9]:1.383693,((blue1[&index=11]:17.489649,((red1[&index=13]:0.024670,red2[&index=14]:0.040622)[&index=21]:16.058977,blue2[&index=12]:3.868782)[&index=22]:13.319599)[&index=23]:2.448454,no_tail_r3[&index=10]:0.366376)[&index=24]:7.456679)[&index=25]:0.563753,ano_tail_r1[&index=8]:1.937052)[&index=26];
878900	-181.004	-100.419	-80.5852	(ano_tail_r1[&index=8]:1.483745,(no_tail_l1[&index=7]:0.119755,(no_tail_l2[&index=6]:14.087630,(no_tail_l3[&index=5]:1.053861,((red_f1[&index=1]:6.211767,(blue_f1[&index=3]:0.164155,blue_f2[&index=4]:0.094338)[&index=16]:3.413629)[&index=17]:8.386666,red_f2[&index=2]:8.002287)[&index=15]:0.940142)[&index=18]:2.979306)[&index=19]:2.159698)[&index=20]:1.020071,(no_tail_r2[&index=9]:1.111641,(no_tail_r3[&index=10]:8.672318,(((red2[&index=14]:0.100721,red1[&index=13]:0.143393)[&index=21]:4.775280,blue2[&index=12]:2.609072)[&index=22]:8.254234,blue1[&index=11]:3.557937)[&index=23]:0.153492)[&index=24]:1.342996)[&index=25]:4.186843)[&index=26];
879000	-189.238	-104.221	-85.0169	((no_tail_l1[&index=7]:11.919042,(no_tail_l2[&index=6]:6.835255,((blue_f2[&index=4]:0.321158,(blue_f1[&index=3]:2.360323,(red_f1[&index=1]:0.009336,red_f2[&index=2]:0.014398)[&index=16]:0.671656)[&index=15]:3.360407)[&index=17]:0.201108,no_tail_l3[&index=5]:1.648627)[&index=18]:1.727186)[&index=19]:3.739587)[&index=20]:8.285764,(no_tail_r2[&index=9]:19.749154,((blue1[&index=11]:11.654904,(blue2[&index=12]:1.099007,(red2[&index=14]:9.605606,red1[&index=13]:1.256318)[&index=21]:6.935200)[&index=22]:5.221903)[&index=23]:1.957600,no_tail_r3[&index=10]:1.411197)[&index=24]:1.817388)[&index=25]:4.239231,ano_tail_r1[&index=8]:1.142110)[&index=26];
```
