## Supplementary material for "Integration of anatomy ontologies and evo-devo using structured Markov models suggests a new framework for modeling discrete phenotypic traits": Tail_N_1char.trees (part 7 of 7)

```
879100	-195.331	-109.73	-85.6011	(ano_tail_r1[&index=8]:0.084714,(no_tail_l1[&index=7]:0.905565,(no_tail_l2[&index=6]:3.688304,((blue_f1[&index=3]:2.976571,(blue_f2[&index=4]:3.447630,(red_f2[&index=2]:15.099386,red_f1[&index=1]:7.277863)[&index=15]:10.135993)[&index=16]:1.497358)[&index=17]:6.706216,no_tail_l3[&index=5]:0.955919)[&index=18]:0.277235)[&index=19]:1.678516)[&index=20]:1.057782,(((blue1[&index=11]:0.424737,(blue2[&index=12]:1.384444,(red1[&index=13]:0.390651,red2[&index=14]:0.487200)[&index=21]:6.574434)[&index=22]:6.196493)[&index=23]:8.355120,no_tail_r3[&index=10]:2.487620)[&index=24]:18.883543,no_tail_r2[&index=9]:8.215842)[&index=25]:0.915334)[&index=26];
879200	-167.202	-90.4546	-76.7473	(((no_tail_l2[&index=6]:3.443472,(no_tail_l3[&index=5]:0.640408,((blue_f2[&index=4]:0.189963,(red_f2[&index=2]:0.208382,red_f1[&index=1]:0.021482)[&index=15]:0.078907)[&index=16]:2.459341,blue_f1[&index=3]:1.658953)[&index=17]:9.955055)[&index=18]:3.376884)[&index=19]:0.016515,no_tail_l1[&index=7]:5.649224)[&index=20]:2.615457,ano_tail_r1[&index=8]:4.765048,(((((red2[&index=14]:0.028315,red1[&index=13]:0.036380)[&index=21]:2.176388,blue2[&index=12]:0.002404)[&index=22]:0.279529,blue1[&index=11]:0.000398)[&index=23]:11.864954,no_tail_r3[&index=10]:0.031963)[&index=24]:1.790325,no_tail_r2[&index=9]:5.255864)[&index=25]:9.289919)[&index=26];
879300	-198.624	-105.283	-93.3412	((no_tail_l1[&index=7]:0.823434,(no_tail_l2[&index=6]:0.001935,(no_tail_l3[&index=5]:0.407984,(blue_f2[&index=4]:13.275278,(red_f2[&index=2]:3.559794,(blue_f1[&index=3]:9.671105,red_f1[&index=1]:0.066202)[&index=16]:7.461285)[&index=17]:3.988966)[&index=15]:7.204388)[&index=18]:1.864714)[&index=19]:8.883152)[&index=20]:2.370177,ano_tail_r1[&index=8]:8.165506,(((((red2[&index=14]:0.057674,red1[&index=13]:0.092624)[&index=21]:4.232643,blue2[&index=12]:8.959728)[&index=22]:20.259004,blue1[&index=11]:3.631678)[&index=23]:4.940101,no_tail_r3[&index=10]:0.315544)[&index=24]:0.912887,no_tail_r2[&index=9]:2.198892)[&index=25]:35.460219)[&index=26];
879400	-195.445	-106.146	-89.299	((no_tail_l1[&index=7]:4.123399,(no_tail_l2[&index=6]:7.618746,((red_f1[&index=1]:10.542730,(blue_f2[&index=4]:9.122779,(red_f2[&index=2]:24.599599,blue_f1[&index=3]:2.328241)[&index=16]:4.984624)[&index=17]:1.144846)[&index=15]:1.084131,no_tail_l3[&index=5]:5.056865)[&index=18]:1.413244)[&index=19]:7.950207)[&index=20]:9.076908,(no_tail_r2[&index=9]:2.057991,(no_tail_r3[&index=10]:2.993165,(blue1[&index=11]:2.057129,(blue2[&index=12]:11.154388,(red2[&index=14]:0.163798,red1[&index=13]:0.057220)[&index=21]:6.878941)[&index=22]:1.620407)[&index=23]:4.703993)[&index=24]:2.227788)[&index=25]:1.961813,ano_tail_r1[&index=8]:3.671218)[&index=26];
879500	-189.959	-105.775	-84.1844	((no_tail_l1[&index=7]:3.202182,(no_tail_l2[&index=6]:3.995226,(no_tail_l3[&index=5]:4.046349,(blue_f2[&index=4]:3.142246,(red_f1[&index=1]:2.015317,(red_f2[&index=2]:8.666170,blue_f1[&index=3]:0.256863)[&index=15]:0.322821)[&index=16]:17.675682)[&index=17]:6.080971)[&index=18]:3.507781)[&index=19]:0.770474)[&index=20]:3.665622,ano_tail_r1[&index=8]:3.637839,(no_tail_r2[&index=9]:0.057063,(no_tail_r3[&index=10]:0.964614,(blue1[&index=11]:0.320022,(blue2[&index=12]:0.941435,(red2[&index=14]:0.081995,red1[&index=13]:0.140355)[&index=21]:2.198004)[&index=22]:13.505334)[&index=23]:8.633369)[&index=24]:0.868623)[&index=25]:14.324650)[&index=26];
879600	-175.77	-98.7837	-76.986	(ano_tail_r1[&index=8]:6.098346,(no_tail_l1[&index=7]:2.565950,(no_tail_l2[&index=6]:1.394426,(no_tail_l3[&index=5]:0.607925,(blue_f1[&index=3]:3.590801,(blue_f2[&index=4]:7.429614,(red_f1[&index=1]:0.100407,red_f2[&index=2]:0.154958)[&index=15]:0.996989)[&index=16]:4.184436)[&index=17]:1.292596)[&index=18]:0.613503)[&index=19]:4.810207)[&index=20]:9.609664,(no_tail_r2[&index=9]:0.694810,(no_tail_r3[&index=10]:0.856417,(blue1[&index=11]:1.269441,(blue2[&index=12]:8.945743,(red1[&index=13]:0.046225,red2[&index=14]:0.038078)[&index=21]:1.047388)[&index=22]:2.283253)[&index=23]:6.483654)[&index=24]:1.030179)[&index=25]:0.884125)[&index=26];
879700	-176.338	-96.1202	-80.2178	(((no_tail_r3[&index=10]:2.635740,(((red2[&index=14]:0.097910,red1[&index=13]:0.112240)[&index=21]:0.987430,blue2[&index=12]:7.105514)[&index=22]:3.996532,blue1[&index=11]:3.310338)[&index=23]:6.159267)[&index=24]:3.031795,no_tail_r2[&index=9]:1.554654)[&index=25]:11.583796,ano_tail_r1[&index=8]:2.930835,(no_tail_l1[&index=7]:5.681726,((no_tail_l3[&index=5]:2.291088,(blue_f2[&index=4]:2.011945,((red_f1[&index=1]:0.062414,blue_f1[&index=3]:0.362938)[&index=17]:0.066171,red_f2[&index=2]:0.034191)[&index=16]:1.344651)[&index=15]:12.402646)[&index=18]:2.776820,no_tail_l2[&index=6]:6.246363)[&index=19]:3.528347)[&index=20]:2.872526)[&index=26];
879800	-184.254	-98.6976	-85.5561	((no_tail_r2[&index=9]:0.821481,((blue1[&index=11]:0.174989,((red1[&index=13]:0.063648,red2[&index=14]:0.137208)[&index=21]:1.390062,blue2[&index=12]:7.262431)[&index=22]:3.413581)[&index=23]:1.976417,no_tail_r3[&index=10]:3.592015)[&index=24]:8.329264)[&index=25]:11.404484,ano_tail_r1[&index=8]:5.194921,((no_tail_l2[&index=6]:8.008483,(((blue_f1[&index=3]:1.526637,blue_f2[&index=4]:4.519159)[&index=16]:7.898075,(red_f1[&index=1]:0.084795,red_f2[&index=2]:0.015440)[&index=17]:1.227167)[&index=15]:6.618913,no_tail_l3[&index=5]:4.723682)[&index=18]:11.123992)[&index=19]:7.215194,no_tail_l1[&index=7]:10.856369)[&index=20]:2.301201)[&index=26];
879900	-195.833	-106.263	-89.57	((((no_tail_l3[&index=5]:0.498627,(blue_f1[&index=3]:2.660723,((red_f1[&index=1]:9.506961,red_f2[&index=2]:0.945199)[&index=17]:3.255165,blue_f2[&index=4]:0.322575)[&index=16]:17.885045)[&index=15]:9.635759)[&index=18]:1.128754,no_tail_l2[&index=6]:15.128563)[&index=19]:9.508096,no_tail_l1[&index=7]:0.951289)[&index=20]:8.299809,(no_tail_r2[&index=9]:5.436995,((blue1[&index=11]:0.245937,((red1[&index=13]:0.155678,red2[&index=14]:0.079002)[&index=21]:3.058228,blue2[&index=12]:1.854693)[&index=22]:11.528177)[&index=23]:9.263325,no_tail_r3[&index=10]:2.467855)[&index=24]:4.848681)[&index=25]:2.263075,ano_tail_r1[&index=8]:9.020810)[&index=26];
880000	-196.52	-108.8	-87.7206	(ano_tail_r1[&index=8]:2.495876,(((blue1[&index=11]:3.493738,(blue2[&index=12]:0.297929,(red2[&index=14]:3.893409,red1[&index=13]:4.789638)[&index=21]:16.658509)[&index=22]:2.288323)[&index=23]:1.426006,no_tail_r3[&index=10]:0.315930)[&index=24]:1.766318,no_tail_r2[&index=9]:6.145323)[&index=25]:1.985556,((no_tail_l2[&index=6]:0.320939,(((red_f1[&index=1]:2.652349,(blue_f1[&index=3]:0.196923,red_f2[&index=2]:0.120281)[&index=17]:17.685611)[&index=15]:0.129020,blue_f2[&index=4]:8.804626)[&index=16]:2.743094,no_tail_l3[&index=5]:6.452474)[&index=18]:16.300672)[&index=19]:2.979476,no_tail_l1[&index=7]:4.824384)[&index=20]:11.935715)[&index=26];
880100	-206.435	-112.276	-94.1596	((((no_tail_l3[&index=5]:3.124169,(((blue_f2[&index=4]:6.340314,blue_f1[&index=3]:0.384161)[&index=16]:7.472636,red_f2[&index=2]:7.771134)[&index=15]:0.566207,red_f1[&index=1]:5.541536)[&index=17]:4.473337)[&index=18]:15.677201,no_tail_l2[&index=6]:2.076122)[&index=19]:19.388276,no_tail_l1[&index=7]:3.237531)[&index=20]:6.299192,ano_tail_r1[&index=8]:2.222937,(no_tail_r2[&index=9]:3.435071,((blue1[&index=11]:8.597211,(blue2[&index=12]:0.526272,(red1[&index=13]:2.826308,red2[&index=14]:2.537357)[&index=21]:17.034698)[&index=22]:20.640058)[&index=23]:1.088145,no_tail_r3[&index=10]:10.006757)[&index=24]:0.158040)[&index=25]:1.472341)[&index=26];
880200	-207.143	-112.282	-94.8616	((no_tail_r2[&index=9]:8.274035,(no_tail_r3[&index=10]:1.321723,((blue2[&index=12]:3.707903,(red1[&index=13]:1.252740,red2[&index=14]:4.848556)[&index=21]:0.733923)[&index=22]:8.061301,blue1[&index=11]:4.180391)[&index=23]:4.672875)[&index=24]:0.530095)[&index=25]:1.154110,(no_tail_l1[&index=7]:5.419561,(no_tail_l2[&index=6]:1.948427,(no_tail_l3[&index=5]:15.913669,(red_f1[&index=1]:1.112267,(blue_f2[&index=4]:14.172361,(red_f2[&index=2]:1.353318,blue_f1[&index=3]:7.377631)[&index=16]:0.575344)[&index=15]:38.811077)[&index=17]:8.285752)[&index=18]:3.584551)[&index=19]:4.792233)[&index=20]:11.199512,ano_tail_r1[&index=8]:3.123818)[&index=26];
880300	-195.888	-109.126	-86.7625	((no_tail_r2[&index=9]:12.417038,(no_tail_r3[&index=10]:4.349305,(blue1[&index=11]:1.141651,(blue2[&index=12]:10.763479,(red2[&index=14]:4.281266,red1[&index=13]:3.416496)[&index=21]:2.553129)[&index=22]:6.828749)[&index=23]:1.924255)[&index=24]:8.316675)[&index=25]:0.001670,ano_tail_r1[&index=8]:0.368209,(no_tail_l1[&index=7]:10.373340,(((red_f1[&index=1]:2.506671,(red_f2[&index=2]:7.454997,(blue_f1[&index=3]:0.583346,blue_f2[&index=4]:0.084072)[&index=15]:12.026120)[&index=16]:4.522679)[&index=17]:1.199808,no_tail_l3[&index=5]:2.140718)[&index=18]:0.898183,no_tail_l2[&index=6]:13.078938)[&index=19]:4.188370)[&index=20]:0.492390)[&index=26];
880400	-172.566	-96.9435	-75.6225	(ano_tail_r1[&index=8]:2.103073,(no_tail_l1[&index=7]:0.307706,((((red_f1[&index=1]:0.042149,(blue_f2[&index=4]:0.303638,blue_f1[&index=3]:0.134078)[&index=15]:1.599374)[&index=17]:0.007830,red_f2[&index=2]:0.008361)[&index=16]:1.336057,no_tail_l3[&index=5]:7.386576)[&index=18]:2.275703,no_tail_l2[&index=6]:5.020105)[&index=19]:1.151777)[&index=20]:1.576775,((no_tail_r3[&index=10]:3.458264,(blue1[&index=11]:0.248484,((red2[&index=14]:0.133546,red1[&index=13]:2.920019)[&index=21]:0.025799,blue2[&index=12]:0.074774)[&index=22]:1.651387)[&index=23]:6.040640)[&index=24]:4.247049,no_tail_r2[&index=9]:2.394419)[&index=25]:15.764133)[&index=26];
880500	-193.337	-103.957	-89.3799	((no_tail_r2[&index=9]:6.724159,((blue1[&index=11]:3.213877,(blue2[&index=12]:5.033991,(red2[&index=14]:0.011172,red1[&index=13]:0.025067)[&index=21]:3.636461)[&index=22]:2.103448)[&index=23]:0.662119,no_tail_r3[&index=10]:0.228021)[&index=24]:3.447536)[&index=25]:1.318138,((((red_f1[&index=1]:14.656947,(red_f2[&index=2]:0.108972,(blue_f2[&index=4]:1.136593,blue_f1[&index=3]:2.505363)[&index=16]:0.354612)[&index=15]:1.876466)[&index=17]:0.123865,no_tail_l3[&index=5]:9.701725)[&index=18]:7.229472,no_tail_l2[&index=6]:0.434237)[&index=19]:7.625802,no_tail_l1[&index=7]:17.403222)[&index=20]:26.441240,ano_tail_r1[&index=8]:12.996201)[&index=26];
880600	-182.032	-102.965	-79.0666	((no_tail_r2[&index=9]:0.535946,((blue1[&index=11]:1.777399,((red2[&index=14]:10.705978,red1[&index=13]:0.102880)[&index=21]:3.518036,blue2[&index=12]:0.159437)[&index=22]:6.211044)[&index=23]:1.792016,no_tail_r3[&index=10]:0.756862)[&index=24]:0.841750)[&index=25]:4.258967,ano_tail_r1[&index=8]:8.112696,((no_tail_l2[&index=6]:2.565966,(no_tail_l3[&index=5]:0.807401,((blue_f1[&index=3]:0.078140,blue_f2[&index=4]:0.483509)[&index=16]:0.502954,(red_f2[&index=2]:0.282918,red_f1[&index=1]:0.204856)[&index=15]:0.350469)[&index=17]:11.983974)[&index=18]:7.697698)[&index=19]:1.292899,no_tail_l1[&index=7]:0.972288)[&index=20]:11.435840)[&index=26];
880700	-197.627	-112.27	-85.3569	((((blue1[&index=11]:3.226996,((red1[&index=13]:2.906375,red2[&index=14]:3.764951)[&index=21]:0.227083,blue2[&index=12]:0.626910)[&index=22]:1.349155)[&index=23]:7.545086,no_tail_r3[&index=10]:3.413878)[&index=24]:4.581889,no_tail_r2[&index=9]:2.584302)[&index=25]:3.684363,((((blue_f1[&index=3]:2.426764,((red_f1[&index=1]:5.532699,red_f2[&index=2]:11.809800)[&index=15]:1.258571,blue_f2[&index=4]:9.911604)[&index=17]:0.177860)[&index=16]:7.051691,no_tail_l3[&index=5]:1.355388)[&index=18]:21.224317,no_tail_l2[&index=6]:4.154238)[&index=19]:2.510435,no_tail_l1[&index=7]:4.054588)[&index=20]:1.018152,ano_tail_r1[&index=8]:2.486227)[&index=26];
880800	-187.333	-102.577	-84.756	((no_tail_r2[&index=9]:9.421636,(no_tail_r3[&index=10]:0.599106,((blue2[&index=12]:0.770208,(red1[&index=13]:0.092033,red2[&index=14]:0.070337)[&index=21]:5.664401)[&index=22]:2.211489,blue1[&index=11]:0.868961)[&index=23]:10.339917)[&index=24]:0.145426)[&index=25]:1.889998,ano_tail_r1[&index=8]:14.729768,((no_tail_l2[&index=6]:0.458148,(no_tail_l3[&index=5]:2.695804,(blue_f1[&index=3]:11.505823,((red_f2[&index=2]:0.578733,red_f1[&index=1]:0.124679)[&index=15]:4.331767,blue_f2[&index=4]:5.356490)[&index=17]:8.452392)[&index=16]:3.261899)[&index=18]:7.276855)[&index=19]:2.584763,no_tail_l1[&index=7]:6.478986)[&index=20]:5.969328)[&index=26];
880900	-203.389	-111.184	-92.2047	((no_tail_l1[&index=7]:5.471603,(no_tail_l2[&index=6]:12.436707,(no_tail_l3[&index=5]:1.978063,(blue_f1[&index=3]:1.466967,((red_f1[&index=1]:7.316483,blue_f2[&index=4]:5.570993)[&index=15]:5.355645,red_f2[&index=2]:1.926628)[&index=17]:2.117072)[&index=16]:0.492737)[&index=18]:14.290926)[&index=19]:9.380124)[&index=20]:1.358983,ano_tail_r1[&index=8]:0.227080,(no_tail_r2[&index=9]:5.624862,((blue1[&index=11]:3.377643,((red1[&index=13]:0.972959,red2[&index=14]:0.371237)[&index=21]:12.115962,blue2[&index=12]:2.214789)[&index=22]:5.152889)[&index=23]:5.339066,no_tail_r3[&index=10]:19.342516)[&index=24]:7.787783)[&index=25]:11.432979)[&index=26];
881000	-201.65	-112.287	-89.3627	((no_tail_l1[&index=7]:4.627411,((no_tail_l3[&index=5]:4.523142,((red_f1[&index=1]:15.367467,blue_f2[&index=4]:0.650730)[&index=15]:0.462112,(blue_f1[&index=3]:2.162939,red_f2[&index=2]:5.195966)[&index=17]:5.582119)[&index=16]:4.891275)[&index=18]:0.406197,no_tail_l2[&index=6]:1.718631)[&index=19]:2.480147)[&index=20]:8.696987,(no_tail_r2[&index=9]:7.556938,(no_tail_r3[&index=10]:5.792627,(((red2[&index=14]:2.046739,red1[&index=13]:13.417879)[&index=21]:0.111978,blue2[&index=12]:4.796813)[&index=22]:11.313295,blue1[&index=11]:22.260481)[&index=23]:1.181128)[&index=24]:0.497646)[&index=25]:0.924726,ano_tail_r1[&index=8]:2.246873)[&index=26];
881100	-170.73	-96.5002	-74.2299	(ano_tail_r1[&index=8]:0.374324,((no_tail_l2[&index=6]:8.036294,(no_tail_l3[&index=5]:7.679969,((red_f2[&index=2]:0.313930,red_f1[&index=1]:0.141074)[&index=17]:2.120848,(blue_f2[&index=4]:0.058786,blue_f1[&index=3]:0.052446)[&index=16]:4.262780)[&index=15]:0.022173)[&index=18]:1.752846)[&index=19]:0.782605,no_tail_l1[&index=7]:0.840721)[&index=20]:2.050811,(no_tail_r2[&index=9]:2.089041,((blue1[&index=11]:3.117387,(blue2[&index=12]:0.287419,(red2[&index=14]:0.636343,red1[&index=13]:0.136661)[&index=21]:0.280517)[&index=22]:2.646803)[&index=23]:2.814195,no_tail_r3[&index=10]:2.574425)[&index=24]:0.192390)[&index=25]:9.983947)[&index=26];
881200	-165.7	-88.8453	-76.855	((no_tail_l1[&index=7]:0.463332,(no_tail_l2[&index=6]:2.572660,(((red_f1[&index=1]:0.221065,red_f2[&index=2]:0.011612)[&index=17]:0.011884,(blue_f2[&index=4]:0.122967,blue_f1[&index=3]:0.090395)[&index=16]:0.308628)[&index=15]:9.551571,no_tail_l3[&index=5]:2.883122)[&index=18]:1.519047)[&index=19]:4.237275)[&index=20]:7.322889,((no_tail_r3[&index=10]:4.956710,(blue1[&index=11]:1.033809,(blue2[&index=12]:0.676144,(red1[&index=13]:0.008979,red2[&index=14]:0.068416)[&index=21]:3.465168)[&index=22]:0.563689)[&index=23]:3.319037)[&index=24]:2.040931,no_tail_r2[&index=9]:16.571677)[&index=25]:1.969515,ano_tail_r1[&index=8]:2.383414)[&index=26];
881300	-192.483	-105.707	-86.7764	((no_tail_r2[&index=9]:2.810143,((blue1[&index=11]:0.646669,(blue2[&index=12]:0.173568,(red1[&index=13]:3.321466,red2[&index=14]:4.385829)[&index=21]:10.689785)[&index=22]:14.045202)[&index=23]:2.630956,no_tail_r3[&index=10]:3.156806)[&index=24]:14.801662)[&index=25]:2.996554,ano_tail_r1[&index=8]:9.319778,(no_tail_l1[&index=7]:12.573404,(no_tail_l2[&index=6]:0.231908,(((red_f2[&index=2]:5.596406,red_f1[&index=1]:0.519731)[&index=16]:1.333868,(blue_f2[&index=4]:0.176673,blue_f1[&index=3]:0.020796)[&index=17]:15.599598)[&index=15]:3.066005,no_tail_l3[&index=5]:1.257160)[&index=18]:0.615463)[&index=19]:2.870716)[&index=20]:3.141001)[&index=26];
881400	-186.788	-101.82	-84.9672	(ano_tail_r1[&index=8]:11.203719,(no_tail_r2[&index=9]:2.565635,(no_tail_r3[&index=10]:1.132603,(blue1[&index=11]:2.491098,(blue2[&index=12]:4.472631,(red1[&index=13]:0.100223,red2[&index=14]:0.008306)[&index=21]:0.113769)[&index=22]:2.293951)[&index=23]:8.216543)[&index=24]:1.659723)[&index=25]:5.256136,(no_tail_l1[&index=7]:3.960945,(no_tail_l2[&index=6]:8.470605,(((blue_f1[&index=3]:0.358809,blue_f2[&index=4]:0.286196)[&index=17]:4.101607,(red_f2[&index=2]:7.565948,red_f1[&index=1]:4.278007)[&index=15]:10.123530)[&index=16]:10.992091,no_tail_l3[&index=5]:9.016488)[&index=18]:0.424860)[&index=19]:5.477854)[&index=20]:2.363660)[&index=26];
881500	-178.498	-101.973	-76.5242	(ano_tail_r1[&index=8]:1.751132,((no_tail_l2[&index=6]:0.525339,(((blue_f1[&index=3]:0.162121,red_f1[&index=1]:0.355953)[&index=17]:0.370538,(blue_f2[&index=4]:4.707500,red_f2[&index=2]:1.159328)[&index=15]:2.828304)[&index=16]:0.216390,no_tail_l3[&index=5]:1.181846)[&index=18]:0.322579)[&index=19]:0.204621,no_tail_l1[&index=7]:2.748935)[&index=20]:1.027281,(((blue1[&index=11]:4.772713,((red1[&index=13]:0.082137,red2[&index=14]:0.025626)[&index=21]:8.728053,blue2[&index=12]:9.106150)[&index=22]:2.718017)[&index=23]:9.516977,no_tail_r3[&index=10]:7.074901)[&index=24]:4.170325,no_tail_r2[&index=9]:0.892946)[&index=25]:0.070061)[&index=26];
881600	-192.265	-105.253	-87.0119	((no_tail_r2[&index=9]:5.108443,(no_tail_r3[&index=10]:5.024063,(blue1[&index=11]:0.500777,(blue2[&index=12]:1.595719,(red1[&index=13]:5.400296,red2[&index=14]:3.462016)[&index=21]:11.826370)[&index=22]:1.631919)[&index=23]:9.422427)[&index=24]:14.024198)[&index=25]:3.415850,ano_tail_r1[&index=8]:6.621078,(no_tail_l1[&index=7]:4.978596,(no_tail_l2[&index=6]:0.077722,(((red_f1[&index=1]:0.117074,(red_f2[&index=2]:0.135080,blue_f2[&index=4]:0.922926)[&index=17]:0.017717)[&index=16]:4.499094,blue_f1[&index=3]:2.891642)[&index=15]:1.055669,no_tail_l3[&index=5]:18.331644)[&index=18]:12.142990)[&index=19]:0.148774)[&index=20]:3.806512)[&index=26];
881700	-194.464	-108.629	-85.8346	((no_tail_r2[&index=9]:17.325956,(no_tail_r3[&index=10]:2.398850,(((red2[&index=14]:5.358404,red1[&index=13]:10.685858)[&index=21]:3.895663,blue2[&index=12]:1.510431)[&index=22]:7.555671,blue1[&index=11]:1.824476)[&index=23]:4.570485)[&index=24]:1.968848)[&index=25]:6.880074,ano_tail_r1[&index=8]:4.938565,(((no_tail_l3[&index=5]:9.751950,(red_f2[&index=2]:1.439380,(red_f1[&index=1]:6.721976,(blue_f2[&index=4]:0.212953,blue_f1[&index=3]:0.359298)[&index=16]:2.036490)[&index=17]:2.994235)[&index=15]:3.920223)[&index=18]:4.503680,no_tail_l2[&index=6]:1.705970)[&index=19]:0.899359,no_tail_l1[&index=7]:6.272137)[&index=20]:1.541270)[&index=26];
881800	-176.869	-91.6152	-85.2534	((((no_tail_l3[&index=5]:1.749058,((blue_f1[&index=3]:0.067799,blue_f2[&index=4]:0.065483)[&index=17]:3.708617,(red_f2[&index=2]:0.028057,red_f1[&index=1]:0.005054)[&index=16]:4.288272)[&index=15]:10.766680)[&index=18]:1.063229,no_tail_l2[&index=6]:4.429067)[&index=19]:2.019442,no_tail_l1[&index=7]:8.178221)[&index=20]:8.788066,ano_tail_r1[&index=8]:0.026356,((no_tail_r3[&index=10]:11.164903,(blue1[&index=11]:9.906240,((red1[&index=13]:0.132035,red2[&index=14]:0.133453)[&index=21]:2.315724,blue2[&index=12]:4.792218)[&index=22]:10.279497)[&index=23]:0.727703)[&index=24]:10.365128,no_tail_r2[&index=9]:8.505423)[&index=25]:4.860048)[&index=26];
881900	-179.861	-102.24	-77.6214	((no_tail_l1[&index=7]:3.252638,(((blue_f2[&index=4]:4.182349,(red_f1[&index=1]:0.089489,(red_f2[&index=2]:0.288265,blue_f1[&index=3]:0.032313)[&index=16]:0.573329)[&index=15]:0.099607)[&index=17]:2.961300,no_tail_l3[&index=5]:5.476586)[&index=18]:3.163073,no_tail_l2[&index=6]:1.837632)[&index=19]:7.461465)[&index=20]:2.769392,((no_tail_r3[&index=10]:0.982124,(blue1[&index=11]:9.356971,((red1[&index=13]:0.354896,red2[&index=14]:0.106971)[&index=21]:7.690722,blue2[&index=12]:3.084172)[&index=22]:0.409064)[&index=23]:1.670021)[&index=24]:1.914430,no_tail_r2[&index=9]:0.596352)[&index=25]:11.451127,ano_tail_r1[&index=8]:0.401531)[&index=26];
882000	-176.564	-102.067	-74.4971	(((no_tail_r3[&index=10]:2.317533,(blue1[&index=11]:3.539591,(blue2[&index=12]:0.650804,(red1[&index=13]:0.099063,red2[&index=14]:0.048186)[&index=21]:1.878849)[&index=22]:5.222767)[&index=23]:0.725881)[&index=24]:0.763906,no_tail_r2[&index=9]:0.993169)[&index=25]:3.212759,((no_tail_l2[&index=6]:3.554337,(no_tail_l3[&index=5]:0.061216,((blue_f1[&index=3]:0.456201,blue_f2[&index=4]:0.172795)[&index=16]:3.057280,(red_f2[&index=2]:1.918328,red_f1[&index=1]:7.040896)[&index=15]:4.701701)[&index=17]:1.125094)[&index=18]:4.915649)[&index=19]:0.526317,no_tail_l1[&index=7]:2.041003)[&index=20]:3.647295,ano_tail_r1[&index=8]:1.913688)[&index=26];
882100	-192.061	-109.24	-82.821	(((no_tail_l2[&index=6]:0.007571,(((blue_f1[&index=3]:1.659675,(red_f1[&index=1]:0.020167,blue_f2[&index=4]:1.059476)[&index=16]:9.507836)[&index=15]:4.599208,red_f2[&index=2]:8.318166)[&index=17]:1.381247,no_tail_l3[&index=5]:0.329440)[&index=18]:0.371813)[&index=19]:4.658171,no_tail_l1[&index=7]:4.638168)[&index=20]:0.904495,ano_tail_r1[&index=8]:2.982945,(no_tail_r2[&index=9]:3.353494,(no_tail_r3[&index=10]:23.410943,(blue1[&index=11]:4.790729,((red2[&index=14]:0.687531,red1[&index=13]:6.148699)[&index=21]:3.570201,blue2[&index=12]:0.393983)[&index=22]:2.601306)[&index=23]:0.259184)[&index=24]:2.870119)[&index=25]:7.679346)[&index=26];
882200	-195.715	-104.829	-90.886	((no_tail_r2[&index=9]:1.969678,(no_tail_r3[&index=10]:7.525080,(blue1[&index=11]:0.660333,((red2[&index=14]:0.112330,red1[&index=13]:0.369278)[&index=21]:7.045019,blue2[&index=12]:3.461648)[&index=22]:2.723353)[&index=23]:7.347184)[&index=24]:2.397123)[&index=25]:7.432343,ano_tail_r1[&index=8]:1.760519,(((no_tail_l3[&index=5]:9.530049,((blue_f1[&index=3]:12.883342,red_f2[&index=2]:0.448597)[&index=17]:13.619175,(blue_f2[&index=4]:0.050368,red_f1[&index=1]:0.317776)[&index=16]:1.989933)[&index=15]:7.397271)[&index=18]:5.197598,no_tail_l2[&index=6]:15.874232)[&index=19]:10.868405,no_tail_l1[&index=7]:12.114706)[&index=20]:3.433555)[&index=26];
882300	-181.498	-97.9013	-83.5963	(ano_tail_r1[&index=8]:3.500032,((no_tail_l2[&index=6]:8.599661,(no_tail_l3[&index=5]:0.214342,((red_f1[&index=1]:0.184475,(blue_f2[&index=4]:0.032403,blue_f1[&index=3]:0.204236)[&index=17]:0.064358)[&index=16]:11.703066,red_f2[&index=2]:0.663100)[&index=15]:16.126505)[&index=18]:3.293452)[&index=19]:1.431404,no_tail_l1[&index=7]:0.684763)[&index=20]:4.433305,(((((red1[&index=13]:0.034334,red2[&index=14]:0.385567)[&index=21]:10.152131,blue2[&index=12]:4.407730)[&index=22]:6.979743,blue1[&index=11]:2.719022)[&index=23]:10.977750,no_tail_r3[&index=10]:2.392993)[&index=24]:6.174126,no_tail_r2[&index=9]:2.017344)[&index=25]:2.704565)[&index=26];
882400	-186.681	-105.355	-81.3256	((no_tail_l1[&index=7]:5.408607,(no_tail_l2[&index=6]:2.340708,(no_tail_l3[&index=5]:5.407555,((red_f1[&index=1]:0.077601,(red_f2[&index=2]:0.303684,blue_f2[&index=4]:0.053525)[&index=17]:0.300032)[&index=15]:5.581752,blue_f1[&index=3]:0.262867)[&index=16]:1.699587)[&index=18]:3.403308)[&index=19]:0.628765)[&index=20]:10.298259,ano_tail_r1[&index=8]:0.488884,(no_tail_r2[&index=9]:4.852519,((blue1[&index=11]:5.128552,((red1[&index=13]:2.887959,red2[&index=14]:4.681884)[&index=21]:4.666596,blue2[&index=12]:2.412843)[&index=22]:8.395328)[&index=23]:1.746357,no_tail_r3[&index=10]:0.914126)[&index=24]:6.258414)[&index=25]:10.527368)[&index=26];
882500	-186.406	-104.636	-81.7698	(ano_tail_r1[&index=8]:1.781411,((no_tail_r3[&index=10]:9.146322,(blue1[&index=11]:4.377948,((red1[&index=13]:0.082613,red2[&index=14]:0.002366)[&index=21]:0.858171,blue2[&index=12]:1.238012)[&index=22]:5.323061)[&index=23]:3.399045)[&index=24]:2.976231,no_tail_r2[&index=9]:0.999140)[&index=25]:4.185045,(no_tail_l1[&index=7]:0.287690,(no_tail_l2[&index=6]:6.737997,(no_tail_l3[&index=5]:5.063775,(red_f1[&index=1]:1.064500,(blue_f2[&index=4]:4.935558,(red_f2[&index=2]:1.022021,blue_f1[&index=3]:1.245802)[&index=15]:5.846176)[&index=17]:0.501657)[&index=16]:9.134346)[&index=18]:7.506878)[&index=19]:11.590841)[&index=20]:1.641506)[&index=26];
882600	-199.951	-110.964	-88.9866	(((no_tail_r3[&index=10]:0.665738,(blue1[&index=11]:0.255762,((red2[&index=14]:1.484678,red1[&index=13]:4.234567)[&index=21]:11.688931,blue2[&index=12]:0.832613)[&index=22]:0.200110)[&index=23]:3.550177)[&index=24]:1.064115,no_tail_r2[&index=9]:0.283593)[&index=25]:7.236131,(no_tail_l1[&index=7]:1.447327,(no_tail_l2[&index=6]:19.536388,((red_f2[&index=2]:10.102261,(red_f1[&index=1]:11.331580,(blue_f1[&index=3]:15.810291,blue_f2[&index=4]:7.043678)[&index=15]:0.564545)[&index=17]:3.884021)[&index=16]:6.072485,no_tail_l3[&index=5]:3.197705)[&index=18]:1.048289)[&index=19]:7.683618)[&index=20]:0.746458,ano_tail_r1[&index=8]:7.066981)[&index=26];
882700	-176.139	-97.924	-78.215	((no_tail_l1[&index=7]:3.650992,(no_tail_l2[&index=6]:7.736832,(no_tail_l3[&index=5]:1.940014,(red_f2[&index=2]:4.958948,((blue_f2[&index=4]:0.226570,blue_f1[&index=3]:0.058283)[&index=17]:0.346313,red_f1[&index=1]:0.099712)[&index=15]:11.220286)[&index=16]:0.943314)[&index=18]:0.573815)[&index=19]:8.632736)[&index=20]:2.758258,((no_tail_r3[&index=10]:0.992809,(((red1[&index=13]:0.128017,red2[&index=14]:0.126833)[&index=21]:0.633229,blue2[&index=12]:2.622423)[&index=22]:0.764145,blue1[&index=11]:0.698357)[&index=23]:1.408062)[&index=24]:6.263220,no_tail_r2[&index=9]:9.143863)[&index=25]:0.817564,ano_tail_r1[&index=8]:6.429630)[&index=26];
882800	-180.146	-94.3705	-85.7751	((no_tail_r2[&index=9]:3.280863,((((red2[&index=14]:0.029475,red1[&index=13]:0.343029)[&index=21]:0.104000,blue2[&index=12]:0.178225)[&index=22]:0.339541,blue1[&index=11]:0.344456)[&index=23]:4.060344,no_tail_r3[&index=10]:14.986802)[&index=24]:14.940896)[&index=25]:3.076513,ano_tail_r1[&index=8]:10.063093,(no_tail_l1[&index=7]:4.810967,((no_tail_l3[&index=5]:4.297897,(red_f1[&index=1]:0.638693,((red_f2[&index=2]:0.430656,blue_f1[&index=3]:0.002865)[&index=15]:0.514636,blue_f2[&index=4]:0.004815)[&index=16]:0.026898)[&index=17]:6.235750)[&index=18]:9.666239,no_tail_l2[&index=6]:26.566380)[&index=19]:4.172777)[&index=20]:1.858734)[&index=26];
882900	-190.994	-105.702	-85.2921	(((no_tail_r3[&index=10]:4.564991,(blue1[&index=11]:11.363688,(blue2[&index=12]:2.234069,(red2[&index=14]:0.011003,red1[&index=13]:0.163161)[&index=21]:3.412964)[&index=22]:0.431723)[&index=23]:0.496081)[&index=24]:1.307389,no_tail_r2[&index=9]:0.915013)[&index=25]:5.095928,(no_tail_l1[&index=7]:20.271925,(no_tail_l2[&index=6]:4.174959,(no_tail_l3[&index=5]:10.901591,(((red_f2[&index=2]:3.471792,red_f1[&index=1]:0.760220)[&index=16]:8.621682,blue_f1[&index=3]:5.385454)[&index=17]:1.800980,blue_f2[&index=4]:3.468072)[&index=15]:4.316849)[&index=18]:0.950087)[&index=19]:10.193575)[&index=20]:0.178659,ano_tail_r1[&index=8]:4.067566)[&index=26];
883000	-178.362	-98.8985	-79.4632	(ano_tail_r1[&index=8]:0.972222,(no_tail_r2[&index=9]:10.984495,(((blue2[&index=12]:6.396370,(red2[&index=14]:0.138521,red1[&index=13]:0.013504)[&index=21]:0.005086)[&index=22]:0.580455,blue1[&index=11]:5.246307)[&index=23]:3.779346,no_tail_r3[&index=10]:1.581662)[&index=24]:1.868033)[&index=25]:3.269063,((((((blue_f2[&index=4]:2.230781,red_f1[&index=1]:0.072277)[&index=15]:0.086468,red_f2[&index=2]:0.017797)[&index=16]:1.296552,blue_f1[&index=3]:3.161147)[&index=17]:1.244818,no_tail_l3[&index=5]:1.483743)[&index=18]:6.707267,no_tail_l2[&index=6]:12.010484)[&index=19]:5.135239,no_tail_l1[&index=7]:4.367888)[&index=20]:6.765318)[&index=26];
883100	-187.981	-111.034	-76.9475	(ano_tail_r1[&index=8]:0.124156,(((blue1[&index=11]:0.848808,((red2[&index=14]:1.614186,red1[&index=13]:2.964721)[&index=21]:10.440939,blue2[&index=12]:1.329871)[&index=22]:0.051282)[&index=23]:8.339762,no_tail_r3[&index=10]:3.486369)[&index=24]:1.588042,no_tail_r2[&index=9]:5.956964)[&index=25]:1.614756,(no_tail_l1[&index=7]:0.767213,(no_tail_l2[&index=6]:1.486166,(no_tail_l3[&index=5]:0.610175,((blue_f1[&index=3]:1.285249,red_f2[&index=2]:0.077314)[&index=15]:7.979527,(blue_f2[&index=4]:3.074429,red_f1[&index=1]:1.310972)[&index=16]:0.508362)[&index=17]:4.548004)[&index=18]:0.499704)[&index=19]:0.398571)[&index=20]:5.930760)[&index=26];
883200	-186.368	-106.225	-80.1426	((no_tail_l1[&index=7]:1.116706,(no_tail_l2[&index=6]:3.000132,(no_tail_l3[&index=5]:7.180905,((red_f2[&index=2]:7.307311,(blue_f1[&index=3]:0.047046,blue_f2[&index=4]:0.189070)[&index=17]:0.671548)[&index=16]:4.075384,red_f1[&index=1]:2.369959)[&index=15]:1.129834)[&index=18]:1.077744)[&index=19]:7.482178)[&index=20]:2.084982,(no_tail_r2[&index=9]:0.506725,(no_tail_r3[&index=10]:1.249015,((blue2[&index=12]:1.444737,(red2[&index=14]:3.280418,red1[&index=13]:1.136798)[&index=21]:1.689070)[&index=22]:3.599713,blue1[&index=11]:0.574934)[&index=23]:13.432026)[&index=24]:2.665296)[&index=25]:1.574519,ano_tail_r1[&index=8]:13.925910)[&index=26];
883300	-184.468	-104.34	-80.128	((no_tail_r2[&index=9]:7.175850,((((red2[&index=14]:0.003587,red1[&index=13]:0.032147)[&index=21]:2.493241,blue2[&index=12]:5.503471)[&index=22]:0.415438,blue1[&index=11]:5.843919)[&index=23]:1.768224,no_tail_r3[&index=10]:0.712050)[&index=24]:0.296992)[&index=25]:1.816509,((((((red_f2[&index=2]:5.471298,blue_f1[&index=3]:1.021917)[&index=16]:1.673792,red_f1[&index=1]:11.638217)[&index=17]:10.156083,blue_f2[&index=4]:2.992841)[&index=15]:1.263832,no_tail_l3[&index=5]:6.561102)[&index=18]:2.745549,no_tail_l2[&index=6]:1.324773)[&index=19]:4.495767,no_tail_l1[&index=7]:1.930538)[&index=20]:4.225239,ano_tail_r1[&index=8]:1.176522)[&index=26];
883400	-190.418	-105.059	-85.3586	(((no_tail_l2[&index=6]:0.698200,(((red_f2[&index=2]:4.144075,(blue_f2[&index=4]:0.920740,blue_f1[&index=3]:1.779875)[&index=16]:0.750145)[&index=17]:5.678211,red_f1[&index=1]:8.949729)[&index=15]:0.756824,no_tail_l3[&index=5]:10.544013)[&index=18]:17.140377)[&index=19]:11.188159,no_tail_l1[&index=7]:9.016452)[&index=20]:2.950773,((no_tail_r3[&index=10]:5.661285,(((red2[&index=14]:0.141566,red1[&index=13]:0.015517)[&index=21]:0.447087,blue2[&index=12]:1.051754)[&index=22]:3.277914,blue1[&index=11]:7.340922)[&index=23]:3.645613)[&index=24]:1.355592,no_tail_r2[&index=9]:6.893784)[&index=25]:2.918299,ano_tail_r1[&index=8]:1.625242)[&index=26];
883500	-175.685	-97.5188	-78.1664	((((no_tail_l3[&index=5]:1.575374,((blue_f1[&index=3]:0.041667,blue_f2[&index=4]:0.040484)[&index=17]:2.734354,(red_f2[&index=2]:0.531280,red_f1[&index=1]:3.680045)[&index=16]:5.738101)[&index=15]:3.482086)[&index=18]:5.154284,no_tail_l2[&index=6]:1.618842)[&index=19]:4.906884,no_tail_l1[&index=7]:17.696575)[&index=20]:1.263646,ano_tail_r1[&index=8]:0.125976,(no_tail_r2[&index=9]:2.802875,(no_tail_r3[&index=10]:4.170487,((blue2[&index=12]:0.226834,(red1[&index=13]:0.085195,red2[&index=14]:0.013274)[&index=21]:4.806336)[&index=22]:2.070799,blue1[&index=11]:6.710001)[&index=23]:0.286082)[&index=24]:0.731195)[&index=25]:2.438374)[&index=26];
883600	-162.671	-89.7369	-72.934	(ano_tail_r1[&index=8]:4.322791,((((blue2[&index=12]:2.449470,(red2[&index=14]:0.032540,red1[&index=13]:0.122929)[&index=21]:0.050944)[&index=22]:10.141293,blue1[&index=11]:3.531049)[&index=23]:11.481909,no_tail_r3[&index=10]:0.686896)[&index=24]:0.373345,no_tail_r2[&index=9]:0.064350)[&index=25]:3.284071,(no_tail_l1[&index=7]:1.141476,((no_tail_l3[&index=5]:0.226533,(((blue_f2[&index=4]:0.013951,blue_f1[&index=3]:0.054535)[&index=17]:1.870685,red_f1[&index=1]:0.007338)[&index=16]:0.009384,red_f2[&index=2]:0.193541)[&index=15]:0.717920)[&index=18]:1.448898,no_tail_l2[&index=6]:1.718829)[&index=19]:2.255339)[&index=20]:0.569201)[&index=26];
883700	-181.833	-96.2431	-85.5899	((no_tail_l1[&index=7]:7.190485,((no_tail_l3[&index=5]:1.106297,(((red_f1[&index=1]:0.231798,red_f2[&index=2]:0.074610)[&index=17]:0.103713,blue_f2[&index=4]:0.042767)[&index=16]:0.021894,blue_f1[&index=3]:0.123329)[&index=15]:10.804324)[&index=18]:3.166866,no_tail_l2[&index=6]:1.525776)[&index=19]:3.033616)[&index=20]:0.536425,ano_tail_r1[&index=8]:6.317631,(no_tail_r2[&index=9]:1.058056,(no_tail_r3[&index=10]:2.233054,(blue1[&index=11]:13.786155,((red2[&index=14]:3.736061,red1[&index=13]:3.510286)[&index=21]:27.554280,blue2[&index=12]:0.685924)[&index=22]:7.720096)[&index=23]:12.561619)[&index=24]:2.463877)[&index=25]:0.459439)[&index=26];
883800	-194.055	-104.7	-89.3556	((((blue1[&index=11]:3.909137,(blue2[&index=12]:4.462789,(red2[&index=14]:0.019473,red1[&index=13]:0.053279)[&index=21]:0.842838)[&index=22]:0.426509)[&index=23]:11.157647,no_tail_r3[&index=10]:20.774048)[&index=24]:2.058965,no_tail_r2[&index=9]:7.387468)[&index=25]:9.832402,ano_tail_r1[&index=8]:0.043302,((no_tail_l2[&index=6]:0.880042,(no_tail_l3[&index=5]:4.797386,(red_f1[&index=1]:7.023798,(red_f2[&index=2]:3.401828,(blue_f2[&index=4]:4.214047,blue_f1[&index=3]:14.397355)[&index=16]:14.163190)[&index=17]:0.719211)[&index=15]:5.817866)[&index=18]:5.800517)[&index=19]:3.077638,no_tail_l1[&index=7]:0.546360)[&index=20]:3.069701)[&index=26];
883900	-195.739	-102.72	-93.0188	(ano_tail_r1[&index=8]:0.374541,((no_tail_r3[&index=10]:26.816402,(blue1[&index=11]:1.637069,(blue2[&index=12]:5.810794,(red1[&index=13]:0.017303,red2[&index=14]:0.006510)[&index=21]:1.281435)[&index=22]:6.766986)[&index=23]:13.691366)[&index=24]:2.468610,no_tail_r2[&index=9]:1.236090)[&index=25]:4.034877,(no_tail_l1[&index=7]:0.305626,(((((red_f1[&index=1]:13.813570,blue_f1[&index=3]:7.994499)[&index=15]:21.227076,red_f2[&index=2]:2.812149)[&index=16]:0.933421,blue_f2[&index=4]:5.118992)[&index=17]:1.819655,no_tail_l3[&index=5]:7.875948)[&index=18]:9.804766,no_tail_l2[&index=6]:3.318845)[&index=19]:7.961371)[&index=20]:0.065110)[&index=26];
884000	-175.845	-90.853	-84.9918	(ano_tail_r1[&index=8]:0.173110,(no_tail_l1[&index=7]:8.192493,(((red_f1[&index=1]:0.044147,((blue_f2[&index=4]:0.146644,blue_f1[&index=3]:0.020482)[&index=16]:0.470310,red_f2[&index=2]:0.044780)[&index=17]:0.181371)[&index=15]:1.494737,no_tail_l3[&index=5]:5.975129)[&index=18]:9.520409,no_tail_l2[&index=6]:6.025843)[&index=19]:2.386818)[&index=20]:14.339423,(no_tail_r2[&index=9]:6.501543,(no_tail_r3[&index=10]:5.610318,((blue2[&index=12]:1.192067,(red2[&index=14]:0.035570,red1[&index=13]:0.162541)[&index=21]:4.428546)[&index=22]:1.280385,blue1[&index=11]:21.835829)[&index=23]:3.965928)[&index=24]:9.152052)[&index=25]:3.877667)[&index=26];
884100	-163.698	-88.0893	-75.6088	((no_tail_l1[&index=7]:0.800119,(no_tail_l2[&index=6]:6.800206,(no_tail_l3[&index=5]:9.149678,(red_f2[&index=2]:0.033788,((blue_f1[&index=3]:0.015590,blue_f2[&index=4]:0.093208)[&index=17]:0.233532,red_f1[&index=1]:0.199075)[&index=16]:0.106299)[&index=15]:2.984851)[&index=18]:1.866511)[&index=19]:4.738995)[&index=20]:1.245026,ano_tail_r1[&index=8]:1.342540,(((blue1[&index=11]:5.872222,((red2[&index=14]:0.022038,red1[&index=13]:0.012693)[&index=21]:0.200636,blue2[&index=12]:12.193101)[&index=22]:5.198958)[&index=23]:2.212006,no_tail_r3[&index=10]:1.834331)[&index=24]:0.428448,no_tail_r2[&index=9]:0.440077)[&index=25]:2.118991)[&index=26];
884200	-188.527	-107.19	-81.3374	(((((blue_f2[&index=4]:0.037153,(blue_f1[&index=3]:1.318937,(red_f2[&index=2]:0.221976,red_f1[&index=1]:0.135501)[&index=15]:5.849814)[&index=17]:2.522964)[&index=16]:3.121091,no_tail_l3[&index=5]:6.537137)[&index=18]:2.424612,no_tail_l2[&index=6]:2.816532)[&index=19]:1.219999,no_tail_l1[&index=7]:15.536815)[&index=20]:2.758572,(((((red1[&index=13]:2.766087,red2[&index=14]:2.638777)[&index=21]:0.354493,blue2[&index=12]:5.309220)[&index=22]:2.823330,blue1[&index=11]:0.308082)[&index=23]:1.569841,no_tail_r3[&index=10]:7.723244)[&index=24]:5.481808,no_tail_r2[&index=9]:2.194243)[&index=25]:12.862688,ano_tail_r1[&index=8]:0.253306)[&index=26];
884300	-193.983	-105.9	-88.083	(((no_tail_r3[&index=10]:1.889461,(((red2[&index=14]:0.157238,red1[&index=13]:0.091216)[&index=21]:2.559617,blue2[&index=12]:3.919254)[&index=22]:0.947156,blue1[&index=11]:18.114156)[&index=23]:9.526593)[&index=24]:1.795538,no_tail_r2[&index=9]:21.272959)[&index=25]:13.804965,((no_tail_l2[&index=6]:0.401888,(no_tail_l3[&index=5]:0.241440,(((blue_f2[&index=4]:0.680207,blue_f1[&index=3]:1.385592)[&index=15]:11.308065,red_f1[&index=1]:8.716694)[&index=17]:7.575068,red_f2[&index=2]:3.479348)[&index=16]:2.655127)[&index=18]:2.277457)[&index=19]:4.349146,no_tail_l1[&index=7]:0.625192)[&index=20]:1.674108,ano_tail_r1[&index=8]:3.066307)[&index=26];
884400	-180.618	-101.204	-79.4145	((((((red2[&index=14]:0.356703,red1[&index=13]:0.112987)[&index=21]:6.425055,blue2[&index=12]:2.287852)[&index=22]:0.080567,blue1[&index=11]:3.231401)[&index=23]:0.358664,no_tail_r3[&index=10]:8.008677)[&index=24]:3.100370,no_tail_r2[&index=9]:3.558021)[&index=25]:0.599116,(no_tail_l1[&index=7]:8.328979,(no_tail_l2[&index=6]:5.466697,((red_f1[&index=1]:0.868294,((blue_f2[&index=4]:0.183802,blue_f1[&index=3]:0.134206)[&index=16]:0.108859,red_f2[&index=2]:0.719885)[&index=17]:6.504149)[&index=15]:4.660423,no_tail_l3[&index=5]:9.750296)[&index=18]:4.648300)[&index=19]:0.244344)[&index=20]:1.764269,ano_tail_r1[&index=8]:7.669373)[&index=26];
884500	-187.496	-104.906	-82.5903	(((no_tail_l2[&index=6]:0.307770,((blue_f2[&index=4]:8.406341,(red_f1[&index=1]:2.166533,(blue_f1[&index=3]:0.194071,red_f2[&index=2]:3.209054)[&index=17]:1.033984)[&index=15]:12.341924)[&index=16]:0.653911,no_tail_l3[&index=5]:4.998347)[&index=18]:3.113304)[&index=19]:16.211224,no_tail_l1[&index=7]:3.529608)[&index=20]:6.610506,ano_tail_r1[&index=8]:8.029627,(((blue1[&index=11]:4.822297,((red1[&index=13]:0.003168,red2[&index=14]:0.087878)[&index=21]:5.430044,blue2[&index=12]:0.649052)[&index=22]:3.747865)[&index=23]:1.021391,no_tail_r3[&index=10]:4.189671)[&index=24]:2.217268,no_tail_r2[&index=9]:0.201853)[&index=25]:1.873758)[&index=26];
884600	-199.282	-106.819	-92.4634	(((no_tail_r3[&index=10]:3.752532,(blue1[&index=11]:5.032365,((red1[&index=13]:1.151186,red2[&index=14]:5.777303)[&index=21]:1.415862,blue2[&index=12]:10.239360)[&index=22]:8.752713)[&index=23]:20.840779)[&index=24]:3.059549,no_tail_r2[&index=9]:0.421006)[&index=25]:4.062358,((no_tail_l2[&index=6]:0.231249,(no_tail_l3[&index=5]:10.981326,(blue_f1[&index=3]:12.538756,(blue_f2[&index=4]:0.475462,(red_f2[&index=2]:0.116715,red_f1[&index=1]:0.189594)[&index=15]:2.316678)[&index=16]:9.484100)[&index=17]:7.584867)[&index=18]:9.466095)[&index=19]:7.362984,no_tail_l1[&index=7]:0.147687)[&index=20]:7.318040,ano_tail_r1[&index=8]:11.697630)[&index=26];
884700	-183.504	-101.887	-81.6168	((no_tail_r2[&index=9]:2.890484,(no_tail_r3[&index=10]:4.978334,(((red2[&index=14]:0.161028,red1[&index=13]:0.029159)[&index=21]:1.356527,blue2[&index=12]:1.454430)[&index=22]:1.419792,blue1[&index=11]:10.431431)[&index=23]:0.333279)[&index=24]:1.562360)[&index=25]:7.471367,ano_tail_r1[&index=8]:4.758263,((no_tail_l2[&index=6]:0.030251,(no_tail_l3[&index=5]:3.340514,((red_f2[&index=2]:2.170751,(blue_f2[&index=4]:0.241104,blue_f1[&index=3]:0.280863)[&index=16]:5.020648)[&index=15]:12.509440,red_f1[&index=1]:2.466031)[&index=17]:9.885413)[&index=18]:0.997185)[&index=19]:6.364732,no_tail_l1[&index=7]:6.994022)[&index=20]:3.035601)[&index=26];
884800	-186.348	-98.5425	-87.806	(((no_tail_r3[&index=10]:17.601665,(blue1[&index=11]:0.524768,(blue2[&index=12]:0.064518,(red1[&index=13]:0.076086,red2[&index=14]:0.159428)[&index=21]:0.500673)[&index=22]:0.085547)[&index=23]:2.941857)[&index=24]:15.381328,no_tail_r2[&index=9]:7.706706)[&index=25]:1.286418,(no_tail_l1[&index=7]:8.744554,((no_tail_l3[&index=5]:5.119197,(((red_f1[&index=1]:0.273159,red_f2[&index=2]:0.345540)[&index=15]:6.485269,blue_f2[&index=4]:11.453242)[&index=16]:0.893208,blue_f1[&index=3]:3.552432)[&index=17]:1.221625)[&index=18]:2.432371,no_tail_l2[&index=6]:7.632029)[&index=19]:18.220951)[&index=20]:4.953711,ano_tail_r1[&index=8]:3.472669)[&index=26];
884900	-166.122	-91.253	-74.8687	((no_tail_l1[&index=7]:1.807635,((no_tail_l3[&index=5]:4.361990,((red_f2[&index=2]:0.053417,(blue_f2[&index=4]:0.156036,blue_f1[&index=3]:0.221361)[&index=17]:0.180334)[&index=15]:0.054370,red_f1[&index=1]:0.169291)[&index=16]:1.966809)[&index=18]:0.135341,no_tail_l2[&index=6]:3.606380)[&index=19]:11.723374)[&index=20]:0.161125,((no_tail_r3[&index=10]:5.103035,(blue1[&index=11]:5.172064,((red1[&index=13]:0.038976,red2[&index=14]:0.129443)[&index=21]:5.682375,blue2[&index=12]:0.188797)[&index=22]:5.193298)[&index=23]:1.708277)[&index=24]:2.167236,no_tail_r2[&index=9]:1.437563)[&index=25]:0.538405,ano_tail_r1[&index=8]:4.485733)[&index=26];
885000	-188.723	-105.247	-83.4762	((((blue1[&index=11]:3.926627,(blue2[&index=12]:2.536255,(red1[&index=13]:0.715401,red2[&index=14]:0.035458)[&index=21]:10.040687)[&index=22]:7.161896)[&index=23]:4.078034,no_tail_r3[&index=10]:0.090323)[&index=24]:6.020928,no_tail_r2[&index=9]:10.540413)[&index=25]:6.010415,ano_tail_r1[&index=8]:2.349428,(no_tail_l1[&index=7]:7.583674,(no_tail_l2[&index=6]:8.977832,(((blue_f1[&index=3]:0.231748,(blue_f2[&index=4]:0.203561,red_f2[&index=2]:1.839481)[&index=17]:0.068236)[&index=15]:0.114790,red_f1[&index=1]:5.532202)[&index=16]:5.025874,no_tail_l3[&index=5]:7.839882)[&index=18]:4.281746)[&index=19]:0.859383)[&index=20]:3.415600)[&index=26];
885100	-181.553	-98.0421	-83.5112	((no_tail_r2[&index=9]:3.549604,(((blue2[&index=12]:2.493878,(red1[&index=13]:1.915683,red2[&index=14]:0.654218)[&index=21]:14.239923)[&index=22]:1.268139,blue1[&index=11]:0.084508)[&index=23]:1.164731,no_tail_r3[&index=10]:9.433044)[&index=24]:3.311675)[&index=25]:9.831472,ano_tail_r1[&index=8]:2.064653,(no_tail_l1[&index=7]:0.727753,((no_tail_l3[&index=5]:7.613083,((red_f2[&index=2]:0.025750,red_f1[&index=1]:0.037499)[&index=15]:1.967418,(blue_f1[&index=3]:0.125388,blue_f2[&index=4]:0.076715)[&index=17]:12.113090)[&index=16]:17.541576)[&index=18]:3.084950,no_tail_l2[&index=6]:5.102611)[&index=19]:0.629568)[&index=20]:0.597884)[&index=26];
885200	-186.806	-97.7493	-89.0567	(ano_tail_r1[&index=8]:2.125685,(no_tail_r2[&index=9]:2.587742,(no_tail_r3[&index=10]:1.130242,(blue1[&index=11]:4.198077,(blue2[&index=12]:7.059695,(red2[&index=14]:0.057618,red1[&index=13]:0.067492)[&index=21]:0.802837)[&index=22]:15.373067)[&index=23]:0.583482)[&index=24]:8.333484)[&index=25]:4.842835,(((((red_f1[&index=1]:0.005757,red_f2[&index=2]:0.069900)[&index=15]:7.299197,(blue_f1[&index=3]:9.375262,blue_f2[&index=4]:4.352345)[&index=17]:5.520396)[&index=16]:2.140661,no_tail_l3[&index=5]:5.271071)[&index=18]:20.104176,no_tail_l2[&index=6]:0.801212)[&index=19]:7.270519,no_tail_l1[&index=7]:16.894556)[&index=20]:1.115145)[&index=26];
885300	-192.621	-104.367	-88.2536	(ano_tail_r1[&index=8]:6.716813,(no_tail_l1[&index=7]:2.011628,((no_tail_l3[&index=5]:7.862711,(red_f2[&index=2]:0.176846,(red_f1[&index=1]:6.403778,(blue_f2[&index=4]:0.354846,blue_f1[&index=3]:0.395887)[&index=15]:3.326185)[&index=16]:1.095016)[&index=17]:15.789358)[&index=18]:5.578945,no_tail_l2[&index=6]:0.960021)[&index=19]:7.153952)[&index=20]:1.403559,((no_tail_r3[&index=10]:11.261562,(blue1[&index=11]:1.938110,(blue2[&index=12]:0.523338,(red1[&index=13]:0.263857,red2[&index=14]:0.090398)[&index=21]:5.540584)[&index=22]:1.037434)[&index=23]:1.654739)[&index=24]:22.834146,no_tail_r2[&index=9]:4.421463)[&index=25]:14.571831)[&index=26];
885400	-192.592	-104.697	-87.895	(ano_tail_r1[&index=8]:28.852014,(no_tail_l1[&index=7]:3.997050,(no_tail_l2[&index=6]:1.488609,((blue_f2[&index=4]:3.364746,((blue_f1[&index=3]:3.277075,red_f1[&index=1]:1.517116)[&index=15]:0.575494,red_f2[&index=2]:2.497215)[&index=16]:2.369339)[&index=17]:1.793784,no_tail_l3[&index=5]:0.713897)[&index=18]:0.281446)[&index=19]:4.870182)[&index=20]:0.401306,((no_tail_r3[&index=10]:0.875961,(blue1[&index=11]:4.689521,(blue2[&index=12]:2.943377,(red1[&index=13]:0.050546,red2[&index=14]:0.032733)[&index=21]:18.553410)[&index=22]:14.879866)[&index=23]:7.354143)[&index=24]:3.501142,no_tail_r2[&index=9]:3.928365)[&index=25]:8.765487)[&index=26];
885500	-191.855	-104.864	-86.991	((no_tail_r2[&index=9]:3.807906,(no_tail_r3[&index=10]:6.571182,(blue1[&index=11]:4.664414,(blue2[&index=12]:3.241095,(red2[&index=14]:0.022453,red1[&index=13]:0.063389)[&index=21]:0.006369)[&index=22]:2.366816)[&index=23]:3.568877)[&index=24]:11.980368)[&index=25]:7.273024,((((blue_f1[&index=3]:5.127234,((blue_f2[&index=4]:8.502881,red_f1[&index=1]:6.751521)[&index=17]:2.078217,red_f2[&index=2]:2.141362)[&index=15]:1.997350)[&index=16]:13.457780,no_tail_l3[&index=5]:3.248234)[&index=18]:0.969047,no_tail_l2[&index=6]:3.643877)[&index=19]:18.149122,no_tail_l1[&index=7]:1.924794)[&index=20]:2.581269,ano_tail_r1[&index=8]:2.915254)[&index=26];
885600	-193.24	-110.631	-82.6085	(ano_tail_r1[&index=8]:0.439431,((no_tail_l2[&index=6]:3.377202,((blue_f2[&index=4]:7.118143,((red_f2[&index=2]:3.839993,blue_f1[&index=3]:7.818006)[&index=17]:1.918100,red_f1[&index=1]:7.185265)[&index=16]:3.450356)[&index=15]:2.163435,no_tail_l3[&index=5]:0.763440)[&index=18]:3.406366)[&index=19]:4.151308,no_tail_l1[&index=7]:2.762994)[&index=20]:6.917985,((no_tail_r3[&index=10]:4.115699,((blue2[&index=12]:15.836495,(red1[&index=13]:0.206820,red2[&index=14]:0.996127)[&index=21]:2.024863)[&index=22]:9.439669,blue1[&index=11]:2.252679)[&index=23]:0.482470)[&index=24]:2.912820,no_tail_r2[&index=9]:0.181453)[&index=25]:1.380399)[&index=26];
885700	-190.7	-104.496	-86.2042	(ano_tail_r1[&index=8]:4.780819,((no_tail_r3[&index=10]:4.581668,(blue1[&index=11]:6.720092,((red1[&index=13]:1.325295,red2[&index=14]:12.566948)[&index=21]:1.412717,blue2[&index=12]:4.405894)[&index=22]:1.011098)[&index=23]:8.477046)[&index=24]:9.804062,no_tail_r2[&index=9]:3.825997)[&index=25]:2.134871,(((no_tail_l3[&index=5]:2.656295,((blue_f2[&index=4]:2.007797,(red_f1[&index=1]:0.039438,red_f2[&index=2]:0.009463)[&index=17]:7.810445)[&index=15]:6.850602,blue_f1[&index=3]:0.594716)[&index=16]:3.854997)[&index=18]:1.222044,no_tail_l2[&index=6]:4.402407)[&index=19]:9.254756,no_tail_l1[&index=7]:2.068374)[&index=20]:11.301921)[&index=26];
885800	-184.12	-102.443	-81.6767	(ano_tail_r1[&index=8]:4.695216,(no_tail_l1[&index=7]:9.443199,(no_tail_l2[&index=6]:1.137721,(((blue_f2[&index=4]:7.821619,(red_f2[&index=2]:0.075909,red_f1[&index=1]:0.298464)[&index=16]:2.527859)[&index=15]:0.547525,blue_f1[&index=3]:1.621275)[&index=17]:2.308715,no_tail_l3[&index=5]:10.754562)[&index=18]:1.256336)[&index=19]:0.908756)[&index=20]:0.241596,(no_tail_r2[&index=9]:1.730185,(((blue2[&index=12]:7.261731,(red1[&index=13]:0.193462,red2[&index=14]:0.181565)[&index=21]:8.333237)[&index=22]:9.741370,blue1[&index=11]:0.190839)[&index=23]:3.629886,no_tail_r3[&index=10]:2.405782)[&index=24]:0.137351)[&index=25]:13.038415)[&index=26];
885900	-208.279	-112.27	-96.0085	((((no_tail_l3[&index=5]:3.970800,(red_f2[&index=2]:14.854710,(blue_f1[&index=3]:3.992187,(red_f1[&index=1]:5.574435,blue_f2[&index=4]:0.544029)[&index=16]:0.867973)[&index=15]:0.140354)[&index=17]:3.000725)[&index=18]:9.245982,no_tail_l2[&index=6]:11.217610)[&index=19]:1.291423,no_tail_l1[&index=7]:4.170497)[&index=20]:0.552384,(((((red1[&index=13]:5.178660,red2[&index=14]:0.476805)[&index=21]:10.670985,blue2[&index=12]:10.376889)[&index=22]:20.039000,blue1[&index=11]:6.943324)[&index=23]:16.682831,no_tail_r3[&index=10]:3.662055)[&index=24]:0.491628,no_tail_r2[&index=9]:1.888694)[&index=25]:11.043076,ano_tail_r1[&index=8]:15.264624)[&index=26];
886000	-185.652	-103.573	-82.0789	((no_tail_r2[&index=9]:9.267832,(((blue2[&index=12]:6.120502,(red2[&index=14]:0.731024,red1[&index=13]:0.024469)[&index=21]:0.678496)[&index=22]:3.419180,blue1[&index=11]:2.971265)[&index=23]:11.422611,no_tail_r3[&index=10]:0.296733)[&index=24]:2.541070)[&index=25]:5.670705,(((no_tail_l3[&index=5]:1.327495,((red_f2[&index=2]:8.078964,red_f1[&index=1]:11.754274)[&index=17]:0.955407,(blue_f1[&index=3]:0.189523,blue_f2[&index=4]:0.051458)[&index=16]:0.574103)[&index=15]:0.267467)[&index=18]:5.884915,no_tail_l2[&index=6]:0.989847)[&index=19]:9.009833,no_tail_l1[&index=7]:2.425159)[&index=20]:2.796351,ano_tail_r1[&index=8]:5.045003)[&index=26];
886100	-177.657	-98.344	-79.3127	((no_tail_r2[&index=9]:0.060683,(no_tail_r3[&index=10]:11.309853,(blue1[&index=11]:7.901148,((red1[&index=13]:14.294354,red2[&index=14]:2.844349)[&index=21]:0.702548,blue2[&index=12]:1.580876)[&index=22]:3.561716)[&index=23]:0.882494)[&index=24]:9.631907)[&index=25]:1.787438,ano_tail_r1[&index=8]:1.772079,((no_tail_l2[&index=6]:1.329006,(no_tail_l3[&index=5]:0.123114,(red_f2[&index=2]:0.242950,(blue_f2[&index=4]:0.005856,(red_f1[&index=1]:0.081579,blue_f1[&index=3]:0.032990)[&index=16]:0.231818)[&index=17]:0.238170)[&index=15]:0.719523)[&index=18]:0.072998)[&index=19]:6.608694,no_tail_l1[&index=7]:9.200177)[&index=20]:3.446097)[&index=26];
886200	-200.746	-112.013	-88.7326	(ano_tail_r1[&index=8]:11.088868,((no_tail_r3[&index=10]:10.898635,(blue1[&index=11]:2.288239,((red2[&index=14]:14.897475,red1[&index=13]:0.455005)[&index=21]:0.190313,blue2[&index=12]:0.941295)[&index=22]:7.686085)[&index=23]:4.433357)[&index=24]:13.402407,no_tail_r2[&index=9]:6.160665)[&index=25]:2.492517,(((no_tail_l3[&index=5]:2.228655,(blue_f2[&index=4]:1.353931,((blue_f1[&index=3]:6.607363,red_f2[&index=2]:6.926238)[&index=17]:2.085704,red_f1[&index=1]:7.089085)[&index=16]:3.756755)[&index=15]:1.109530)[&index=18]:4.122698,no_tail_l2[&index=6]:0.584440)[&index=19]:5.715989,no_tail_l1[&index=7]:7.836090)[&index=20]:1.410684)[&index=26];
886300	-197.86	-107.084	-90.7767	(ano_tail_r1[&index=8]:24.995900,(no_tail_l1[&index=7]:4.546209,((((blue_f1[&index=3]:0.120231,(blue_f2[&index=4]:6.277094,red_f2[&index=2]:0.009718)[&index=17]:10.810487)[&index=16]:1.271953,red_f1[&index=1]:2.549502)[&index=15]:2.174637,no_tail_l3[&index=5]:7.858202)[&index=18]:0.193575,no_tail_l2[&index=6]:1.115863)[&index=19]:21.867801)[&index=20]:14.309157,((no_tail_r3[&index=10]:1.100414,(blue1[&index=11]:6.607259,(blue2[&index=12]:2.567024,(red2[&index=14]:0.035225,red1[&index=13]:0.299927)[&index=21]:4.946533)[&index=22]:1.463640)[&index=23]:4.273368)[&index=24]:11.657220,no_tail_r2[&index=9]:3.886154)[&index=25]:1.045501)[&index=26];
886400	-191.658	-104.915	-86.743	(ano_tail_r1[&index=8]:6.025655,((no_tail_l2[&index=6]:2.918693,(no_tail_l3[&index=5]:3.932144,(((blue_f2[&index=4]:0.081014,blue_f1[&index=3]:0.010824)[&index=16]:3.199793,red_f1[&index=1]:0.219130)[&index=17]:6.180149,red_f2[&index=2]:1.786013)[&index=15]:2.901178)[&index=18]:1.836976)[&index=19]:0.652882,no_tail_l1[&index=7]:1.082093)[&index=20]:10.606847,(((((red1[&index=13]:3.554212,red2[&index=14]:7.852322)[&index=21]:6.556019,blue2[&index=12]:7.838034)[&index=22]:20.586620,blue1[&index=11]:1.088459)[&index=23]:2.069651,no_tail_r3[&index=10]:6.177253)[&index=24]:14.024610,no_tail_r2[&index=9]:3.794415)[&index=25]:0.838993)[&index=26];
886500	-186.746	-97.2973	-89.4488	(((no_tail_r3[&index=10]:1.924400,(((red1[&index=13]:0.133392,red2[&index=14]:0.183440)[&index=21]:7.835073,blue2[&index=12]:12.671099)[&index=22]:0.953455,blue1[&index=11]:0.010571)[&index=23]:8.413352)[&index=24]:3.011128,no_tail_r2[&index=9]:5.822691)[&index=25]:1.047178,ano_tail_r1[&index=8]:1.989012,(no_tail_l1[&index=7]:7.237040,((no_tail_l3[&index=5]:12.171418,((blue_f2[&index=4]:0.051721,blue_f1[&index=3]:0.221704)[&index=16]:0.923841,(red_f2[&index=2]:0.333498,red_f1[&index=1]:0.190436)[&index=17]:3.104976)[&index=15]:14.238466)[&index=18]:24.911895,no_tail_l2[&index=6]:4.172447)[&index=19]:7.415055)[&index=20]:10.375757)[&index=26];
886600	-165.602	-90.5826	-75.0191	(((no_tail_l2[&index=6]:0.833193,((blue_f2[&index=4]:0.125920,(blue_f1[&index=3]:0.038533,(red_f1[&index=1]:0.175734,red_f2[&index=2]:0.063368)[&index=16]:0.051151)[&index=17]:0.007853)[&index=15]:3.034382,no_tail_l3[&index=5]:5.004237)[&index=18]:1.770287)[&index=19]:3.567395,no_tail_l1[&index=7]:2.380462)[&index=20]:4.390047,ano_tail_r1[&index=8]:2.458676,(no_tail_r2[&index=9]:0.424432,(((blue2[&index=12]:4.107000,(red1[&index=13]:0.330270,red2[&index=14]:0.034652)[&index=21]:1.518667)[&index=22]:2.086049,blue1[&index=11]:4.435220)[&index=23]:3.206913,no_tail_r3[&index=10]:2.621277)[&index=24]:0.061268)[&index=25]:14.467439)[&index=26];
886700	-191.338	-101.714	-89.6234	(ano_tail_r1[&index=8]:4.903819,(((no_tail_l3[&index=5]:0.646430,((blue_f2[&index=4]:0.047811,(red_f1[&index=1]:0.046709,red_f2[&index=2]:0.153615)[&index=16]:0.042564)[&index=15]:1.981529,blue_f1[&index=3]:6.147082)[&index=17]:4.479206)[&index=18]:1.757331,no_tail_l2[&index=6]:2.372315)[&index=19]:38.741764,no_tail_l1[&index=7]:6.016505)[&index=20]:1.073847,((no_tail_r3[&index=10]:7.447836,(blue1[&index=11]:2.962180,(blue2[&index=12]:9.988650,(red1[&index=13]:13.796358,red2[&index=14]:2.707547)[&index=21]:6.912338)[&index=22]:3.763060)[&index=23]:1.067754)[&index=24]:3.347782,no_tail_r2[&index=9]:8.195491)[&index=25]:1.616517)[&index=26];
886800	-180.299	-94.3495	-85.9494	((no_tail_l1[&index=7]:3.586231,((no_tail_l3[&index=5]:2.640959,(blue_f1[&index=3]:0.045790,((red_f2[&index=2]:0.022017,red_f1[&index=1]:0.140131)[&index=17]:0.046963,blue_f2[&index=4]:0.045708)[&index=15]:0.014380)[&index=16]:1.497363)[&index=18]:19.192976,no_tail_l2[&index=6]:4.390724)[&index=19]:0.000753)[&index=20]:4.259038,ano_tail_r1[&index=8]:1.163726,(no_tail_r2[&index=9]:10.563018,((blue1[&index=11]:9.105269,(blue2[&index=12]:2.581546,(red2[&index=14]:20.851739,red1[&index=13]:5.509320)[&index=21]:2.716768)[&index=22]:13.445225)[&index=23]:1.227997,no_tail_r3[&index=10]:2.047093)[&index=24]:4.564947)[&index=25]:2.186069)[&index=26];
886900	-192.545	-105.585	-86.9604	(ano_tail_r1[&index=8]:1.665332,(((no_tail_l3[&index=5]:3.778071,(red_f2[&index=2]:1.973576,(blue_f1[&index=3]:0.151519,(blue_f2[&index=4]:5.992363,red_f1[&index=1]:11.407781)[&index=16]:1.218961)[&index=15]:0.466446)[&index=17]:7.084030)[&index=18]:3.815957,no_tail_l2[&index=6]:0.350042)[&index=19]:12.255604,no_tail_l1[&index=7]:6.060020)[&index=20]:7.039653,(no_tail_r2[&index=9]:10.189620,((blue1[&index=11]:2.030436,((red2[&index=14]:0.103992,red1[&index=13]:0.060372)[&index=21]:1.686715,blue2[&index=12]:4.872881)[&index=22]:3.302716)[&index=23]:3.629996,no_tail_r3[&index=10]:16.220316)[&index=24]:1.529061)[&index=25]:10.015406)[&index=26];
887000	-191.486	-97.6877	-93.7987	((no_tail_l1[&index=7]:6.085817,((((red_f1[&index=1]:0.015292,red_f2[&index=2]:0.111553)[&index=15]:5.232677,(blue_f2[&index=4]:6.858218,blue_f1[&index=3]:2.810865)[&index=16]:21.767207)[&index=17]:10.338258,no_tail_l3[&index=5]:3.255320)[&index=18]:4.487620,no_tail_l2[&index=6]:13.857018)[&index=19]:2.665251)[&index=20]:12.536479,ano_tail_r1[&index=8]:17.110315,(no_tail_r2[&index=9]:6.574324,((((red2[&index=14]:0.056634,red1[&index=13]:0.011644)[&index=21]:4.338840,blue2[&index=12]:1.284166)[&index=22]:1.218638,blue1[&index=11]:8.835861)[&index=23]:11.671774,no_tail_r3[&index=10]:4.734509)[&index=24]:3.440868)[&index=25]:1.793470)[&index=26];
887100	-202.142	-109.391	-92.7518	(ano_tail_r1[&index=8]:0.114338,(no_tail_r2[&index=9]:1.562837,((blue1[&index=11]:14.460408,(blue2[&index=12]:1.077361,(red2[&index=14]:0.875106,red1[&index=13]:0.024406)[&index=21]:31.919196)[&index=22]:2.230829)[&index=23]:0.414660,no_tail_r3[&index=10]:5.627585)[&index=24]:13.910927)[&index=25]:23.166183,((((blue_f1[&index=3]:2.907839,(blue_f2[&index=4]:1.317444,(red_f1[&index=1]:2.889651,red_f2[&index=2]:0.921013)[&index=16]:0.176449)[&index=15]:4.264832)[&index=17]:13.676554,no_tail_l3[&index=5]:5.698233)[&index=18]:14.389072,no_tail_l2[&index=6]:0.157305)[&index=19]:1.008280,no_tail_l1[&index=7]:3.045164)[&index=20]:0.022181)[&index=26];
887200	-172.007	-90.6937	-81.3134	(ano_tail_r1[&index=8]:1.585321,((no_tail_r3[&index=10]:3.317142,(((red1[&index=13]:0.029801,red2[&index=14]:0.091198)[&index=21]:2.951312,blue2[&index=12]:5.081049)[&index=22]:1.055706,blue1[&index=11]:5.562068)[&index=23]:1.448209)[&index=24]:6.575562,no_tail_r2[&index=9]:4.574379)[&index=25]:5.586854,(no_tail_l1[&index=7]:3.147365,(no_tail_l2[&index=6]:11.867827,(no_tail_l3[&index=5]:11.054601,((blue_f2[&index=4]:0.323308,(red_f1[&index=1]:0.084808,red_f2[&index=2]:0.036854)[&index=16]:0.127634)[&index=17]:0.042715,blue_f1[&index=3]:0.208370)[&index=15]:6.907208)[&index=18]:7.995402)[&index=19]:2.679764)[&index=20]:6.331413)[&index=26];
887300	-191.161	-105.248	-85.9136	(ano_tail_r1[&index=8]:0.512598,(no_tail_r2[&index=9]:3.788088,((((red2[&index=14]:0.072669,red1[&index=13]:0.058499)[&index=21]:0.723546,blue2[&index=12]:1.464740)[&index=22]:3.348853,blue1[&index=11]:8.121667)[&index=23]:12.517862,no_tail_r3[&index=10]:1.184192)[&index=24]:11.229402)[&index=25]:8.946069,((no_tail_l2[&index=6]:0.240173,((blue_f1[&index=3]:1.872271,(red_f1[&index=1]:25.052396,(red_f2[&index=2]:4.458327,blue_f2[&index=4]:4.177955)[&index=16]:4.060291)[&index=17]:1.099395)[&index=15]:0.259715,no_tail_l3[&index=5]:1.700595)[&index=18]:4.726461)[&index=19]:3.477963,no_tail_l1[&index=7]:1.390690)[&index=20]:7.182350)[&index=26];
887400	-185.999	-105.545	-80.4536	(((no_tail_r3[&index=10]:0.677404,(blue1[&index=11]:5.635486,((red1[&index=13]:0.592822,red2[&index=14]:19.849565)[&index=21]:4.819050,blue2[&index=12]:11.270178)[&index=22]:0.255031)[&index=23]:0.896579)[&index=24]:6.519964,no_tail_r2[&index=9]:0.225641)[&index=25]:0.184201,ano_tail_r1[&index=8]:8.589781,(no_tail_l1[&index=7]:3.720974,(no_tail_l2[&index=6]:0.055310,((blue_f2[&index=4]:0.757193,(blue_f1[&index=3]:0.042263,(red_f2[&index=2]:1.020029,red_f1[&index=1]:0.288360)[&index=15]:0.008652)[&index=17]:0.131711)[&index=16]:1.245292,no_tail_l3[&index=5]:7.814925)[&index=18]:6.843759)[&index=19]:0.020710)[&index=20]:2.902013)[&index=26];
887500	-184.348	-102.116	-82.2315	(ano_tail_r1[&index=8]:6.859474,(((no_tail_l3[&index=5]:4.042854,(red_f2[&index=2]:7.861853,((blue_f2[&index=4]:0.388410,blue_f1[&index=3]:0.053766)[&index=17]:2.985857,red_f1[&index=1]:3.891985)[&index=15]:5.427450)[&index=16]:0.244454)[&index=18]:2.521840,no_tail_l2[&index=6]:0.579352)[&index=19]:0.652821,no_tail_l1[&index=7]:1.375277)[&index=20]:15.139370,(((blue1[&index=11]:5.384969,(blue2[&index=12]:4.691460,(red1[&index=13]:0.281793,red2[&index=14]:0.002967)[&index=21]:9.141873)[&index=22]:0.700900)[&index=23]:1.959958,no_tail_r3[&index=10]:10.193034)[&index=24]:3.476063,no_tail_r2[&index=9]:3.396174)[&index=25]:2.002393)[&index=26];
887600	-167.189	-90.0652	-77.1236	(((((red_f1[&index=1]:0.011659,(red_f2[&index=2]:0.164581,(blue_f1[&index=3]:0.007041,blue_f2[&index=4]:0.086412)[&index=15]:0.014532)[&index=17]:0.125404)[&index=16]:9.762724,no_tail_l3[&index=5]:1.748352)[&index=18]:5.913716,no_tail_l2[&index=6]:2.999897)[&index=19]:5.699805,no_tail_l1[&index=7]:0.361765)[&index=20]:6.334308,(no_tail_r2[&index=9]:0.199740,(no_tail_r3[&index=10]:5.782388,(blue1[&index=11]:0.548877,((red2[&index=14]:0.015377,red1[&index=13]:0.257734)[&index=21]:3.323667,blue2[&index=12]:3.524690)[&index=22]:9.174239)[&index=23]:7.050473)[&index=24]:2.243877)[&index=25]:0.962511,ano_tail_r1[&index=8]:1.403114)[&index=26];
887700	-192.901	-106.457	-86.4433	((((((red1[&index=13]:0.003951,red2[&index=14]:0.254771)[&index=21]:2.131731,blue2[&index=12]:7.989626)[&index=22]:2.587085,blue1[&index=11]:7.279450)[&index=23]:4.707809,no_tail_r3[&index=10]:20.331501)[&index=24]:11.633766,no_tail_r2[&index=9]:2.802940)[&index=25]:2.285564,(no_tail_l1[&index=7]:0.211894,(no_tail_l2[&index=6]:6.210175,(((blue_f1[&index=3]:1.349686,blue_f2[&index=4]:4.061746)[&index=17]:1.190016,(red_f2[&index=2]:1.846451,red_f1[&index=1]:13.831266)[&index=15]:2.220439)[&index=16]:3.591575,no_tail_l3[&index=5]:3.335160)[&index=18]:5.004423)[&index=19]:1.899480)[&index=20]:5.906702,ano_tail_r1[&index=8]:1.648079)[&index=26];
887800	-195.344	-111.801	-83.5432	(ano_tail_r1[&index=8]:2.917766,(no_tail_r2[&index=9]:1.614481,(no_tail_r3[&index=10]:4.620642,(blue1[&index=11]:1.692062,(blue2[&index=12]:1.928608,(red2[&index=14]:3.243642,red1[&index=13]:0.222786)[&index=21]:8.556599)[&index=22]:1.186459)[&index=23]:7.004104)[&index=24]:0.143649)[&index=25]:5.124749,((no_tail_l2[&index=6]:0.806130,(no_tail_l3[&index=5]:0.707313,(red_f2[&index=2]:2.175235,(blue_f1[&index=3]:1.528609,(red_f1[&index=1]:2.809983,blue_f2[&index=4]:2.813472)[&index=15]:5.933991)[&index=17]:4.740795)[&index=16]:16.648092)[&index=18]:0.236393)[&index=19]:5.945938,no_tail_l1[&index=7]:14.683720)[&index=20]:2.529844)[&index=26];
887900	-191.338	-103.794	-87.5436	((no_tail_l1[&index=7]:2.740915,(no_tail_l2[&index=6]:5.433135,(((red_f1[&index=1]:1.524884,blue_f1[&index=3]:0.265479)[&index=17]:4.090752,(blue_f2[&index=4]:1.500155,red_f2[&index=2]:0.182444)[&index=15]:1.315978)[&index=16]:2.401464,no_tail_l3[&index=5]:0.978373)[&index=18]:1.267673)[&index=19]:1.466282)[&index=20]:3.574404,(((blue1[&index=11]:45.611760,(blue2[&index=12]:0.505204,(red2[&index=14]:0.064726,red1[&index=13]:0.008670)[&index=21]:0.894976)[&index=22]:2.575082)[&index=23]:19.550821,no_tail_r3[&index=10]:0.339638)[&index=24]:1.922597,no_tail_r2[&index=9]:3.620175)[&index=25]:12.672401,ano_tail_r1[&index=8]:5.308973)[&index=26];
888000	-177.997	-99.6392	-78.3573	((no_tail_l1[&index=7]:2.819729,(no_tail_l2[&index=6]:1.095819,(no_tail_l3[&index=5]:2.264586,((blue_f2[&index=4]:0.387792,(red_f1[&index=1]:0.308061,blue_f1[&index=3]:0.026302)[&index=17]:0.003716)[&index=15]:19.758539,red_f2[&index=2]:1.626492)[&index=16]:1.297532)[&index=18]:0.375008)[&index=19]:0.278906)[&index=20]:2.074052,(no_tail_r2[&index=9]:2.901712,((blue1[&index=11]:2.847518,((red1[&index=13]:0.427374,red2[&index=14]:0.004911)[&index=21]:1.795846,blue2[&index=12]:2.353096)[&index=22]:9.423862)[&index=23]:3.560269,no_tail_r3[&index=10]:3.309167)[&index=24]:2.351200)[&index=25]:1.134849,ano_tail_r1[&index=8]:11.458978)[&index=26];
888100	-194.557	-108.101	-86.4561	(ano_tail_r1[&index=8]:7.285476,(no_tail_r2[&index=9]:9.818016,(no_tail_r3[&index=10]:11.243078,(blue1[&index=11]:1.474716,(blue2[&index=12]:10.260042,(red2[&index=14]:0.167418,red1[&index=13]:0.352337)[&index=21]:3.561600)[&index=22]:1.004194)[&index=23]:7.112584)[&index=24]:8.234556)[&index=25]:14.787332,(no_tail_l1[&index=7]:0.535941,(no_tail_l2[&index=6]:1.006560,(no_tail_l3[&index=5]:5.568503,(((blue_f2[&index=4]:2.832894,red_f1[&index=1]:5.979986)[&index=15]:1.243373,red_f2[&index=2]:3.415727)[&index=17]:0.232268,blue_f1[&index=3]:2.815710)[&index=16]:6.729418)[&index=18]:6.334417)[&index=19]:0.587776)[&index=20]:1.795717)[&index=26];
888200	-199.96	-112.276	-87.6838	(((no_tail_r3[&index=10]:3.566524,(blue1[&index=11]:4.055121,(blue2[&index=12]:5.809064,(red2[&index=14]:2.304213,red1[&index=13]:2.943768)[&index=21]:8.970333)[&index=22]:6.118131)[&index=23]:1.079068)[&index=24]:5.297114,no_tail_r2[&index=9]:10.935252)[&index=25]:0.556760,(no_tail_l1[&index=7]:6.236965,(no_tail_l2[&index=6]:4.364516,(((blue_f1[&index=3]:5.581370,blue_f2[&index=4]:2.016276)[&index=15]:7.479346,(red_f1[&index=1]:2.210276,red_f2[&index=2]:5.467812)[&index=17]:9.458468)[&index=16]:2.249167,no_tail_l3[&index=5]:0.314298)[&index=18]:5.073430)[&index=19]:4.588459)[&index=20]:9.561229,ano_tail_r1[&index=8]:4.281005)[&index=26];
888300	-187.244	-103.999	-83.2448	(ano_tail_r1[&index=8]:0.555530,(((blue1[&index=11]:0.098447,(blue2[&index=12]:4.580495,(red2[&index=14]:0.404523,red1[&index=13]:0.013981)[&index=21]:0.769599)[&index=22]:4.940597)[&index=23]:5.726881,no_tail_r3[&index=10]:3.473383)[&index=24]:0.712584,no_tail_r2[&index=9]:0.602663)[&index=25]:11.038268,(no_tail_l1[&index=7]:0.878663,((((blue_f1[&index=3]:5.816443,(red_f1[&index=1]:0.199580,blue_f2[&index=4]:0.080876)[&index=15]:3.308381)[&index=17]:3.676406,red_f2[&index=2]:19.437491)[&index=16]:2.297907,no_tail_l3[&index=5]:1.342225)[&index=18]:12.811877,no_tail_l2[&index=6]:3.483621)[&index=19]:6.933187)[&index=20]:5.139405)[&index=26];
888400	-188.314	-105.026	-83.2874	((no_tail_l1[&index=7]:9.022686,(no_tail_l2[&index=6]:9.027361,(((blue_f1[&index=3]:0.177262,(blue_f2[&index=4]:0.338159,red_f2[&index=2]:0.191714)[&index=15]:0.422278)[&index=17]:9.665450,red_f1[&index=1]:0.770163)[&index=16]:9.001219,no_tail_l3[&index=5]:1.475691)[&index=18]:9.718400)[&index=19]:0.659488)[&index=20]:5.036561,(((blue1[&index=11]:0.162086,(blue2[&index=12]:0.062560,(red2[&index=14]:5.460407,red1[&index=13]:1.850669)[&index=21]:1.356511)[&index=22]:0.589967)[&index=23]:0.490432,no_tail_r3[&index=10]:5.043540)[&index=24]:0.595776,no_tail_r2[&index=9]:0.831438)[&index=25]:7.674087,ano_tail_r1[&index=8]:18.912129)[&index=26];
888500	-177.821	-97.564	-80.2566	((((blue1[&index=11]:11.860522,(blue2[&index=12]:0.621417,(red2[&index=14]:0.158123,red1[&index=13]:0.876384)[&index=21]:2.371419)[&index=22]:5.223616)[&index=23]:5.969510,no_tail_r3[&index=10]:3.163226)[&index=24]:3.826226,no_tail_r2[&index=9]:2.883916)[&index=25]:7.382846,(no_tail_l1[&index=7]:0.145949,(no_tail_l2[&index=6]:0.056270,(no_tail_l3[&index=5]:0.796847,(blue_f1[&index=3]:6.157453,(red_f1[&index=1]:0.279484,(red_f2[&index=2]:0.020533,blue_f2[&index=4]:0.067280)[&index=17]:0.000319)[&index=15]:22.238251)[&index=16]:0.322226)[&index=18]:2.844498)[&index=19]:0.210951)[&index=20]:0.352911,ano_tail_r1[&index=8]:5.551663)[&index=26];
888600	-191.606	-110.284	-81.3218	(((no_tail_r3[&index=10]:0.446162,(((red2[&index=14]:11.254607,red1[&index=13]:1.074895)[&index=21]:1.425715,blue2[&index=12]:1.118559)[&index=22]:1.621809,blue1[&index=11]:1.711945)[&index=23]:5.398879)[&index=24]:1.105198,no_tail_r2[&index=9]:1.437573)[&index=25]:17.863549,(((no_tail_l3[&index=5]:2.878712,(blue_f2[&index=4]:6.665081,(blue_f1[&index=3]:6.370448,(red_f1[&index=1]:0.745573,red_f2[&index=2]:0.252898)[&index=17]:5.040494)[&index=16]:4.260621)[&index=15]:0.388446)[&index=18]:0.481407,no_tail_l2[&index=6]:2.176467)[&index=19]:8.849072,no_tail_l1[&index=7]:0.223466)[&index=20]:1.150005,ano_tail_r1[&index=8]:4.766311)[&index=26];
888700	-188.012	-103.845	-84.167	(ano_tail_r1[&index=8]:2.694829,(((((blue_f1[&index=3]:3.679985,blue_f2[&index=4]:21.557724)[&index=15]:1.767459,(red_f2[&index=2]:0.253524,red_f1[&index=1]:0.248679)[&index=17]:1.255940)[&index=16]:0.739010,no_tail_l3[&index=5]:9.451224)[&index=18]:8.257322,no_tail_l2[&index=6]:3.986486)[&index=19]:4.175095,no_tail_l1[&index=7]:10.484003)[&index=20]:2.352229,(((blue1[&index=11]:1.724119,(blue2[&index=12]:0.404657,(red2[&index=14]:0.115698,red1[&index=13]:0.338530)[&index=21]:4.912007)[&index=22]:3.837507)[&index=23]:5.378358,no_tail_r3[&index=10]:3.176703)[&index=24]:3.516716,no_tail_r2[&index=9]:5.053541)[&index=25]:3.572741)[&index=26];
888800	-182.605	-103.728	-78.8766	(ano_tail_r1[&index=8]:4.399520,((no_tail_r3[&index=10]:1.452597,((blue2[&index=12]:0.383756,(red1[&index=13]:0.092808,red2[&index=14]:0.070697)[&index=21]:0.233190)[&index=22]:3.610080,blue1[&index=11]:0.212918)[&index=23]:13.444011)[&index=24]:12.710233,no_tail_r2[&index=9]:2.293205)[&index=25]:0.633754,((no_tail_l2[&index=6]:2.986910,(no_tail_l3[&index=5]:4.176312,((blue_f1[&index=3]:2.843727,blue_f2[&index=4]:0.037320)[&index=16]:1.507981,(red_f2[&index=2]:0.416968,red_f1[&index=1]:3.506148)[&index=15]:0.267523)[&index=17]:8.865812)[&index=18]:0.903201)[&index=19]:7.263068,no_tail_l1[&index=7]:0.953204)[&index=20]:3.217039)[&index=26];
888900	-183.147	-96.3627	-86.7845	(((no_tail_l2[&index=6]:10.545260,(no_tail_l3[&index=5]:9.351895,((red_f1[&index=1]:0.106968,red_f2[&index=2]:0.061190)[&index=17]:0.096770,(blue_f1[&index=3]:0.060846,blue_f2[&index=4]:7.348371)[&index=15]:0.201006)[&index=16]:3.754641)[&index=18]:2.129421)[&index=19]:0.197710,no_tail_l1[&index=7]:1.077954)[&index=20]:2.247518,((no_tail_r3[&index=10]:1.615382,((blue2[&index=12]:11.337549,(red2[&index=14]:0.009882,red1[&index=13]:0.223163)[&index=21]:7.351671)[&index=22]:0.479012,blue1[&index=11]:6.764896)[&index=23]:28.783800)[&index=24]:7.080269,no_tail_r2[&index=9]:7.465583)[&index=25]:0.626498,ano_tail_r1[&index=8]:7.104290)[&index=26];
889000	-190.205	-104.5	-85.7048	(((no_tail_r3[&index=10]:8.543973,(((red1[&index=13]:0.871891,red2[&index=14]:4.468021)[&index=21]:6.960681,blue2[&index=12]:3.469061)[&index=22]:10.589914,blue1[&index=11]:8.934502)[&index=23]:1.729985)[&index=24]:14.371876,no_tail_r2[&index=9]:0.031609)[&index=25]:0.521092,(no_tail_l1[&index=7]:2.368538,((no_tail_l3[&index=5]:6.094429,((red_f2[&index=2]:0.025964,red_f1[&index=1]:0.244493)[&index=17]:0.822108,(blue_f2[&index=4]:1.372138,blue_f1[&index=3]:3.052847)[&index=16]:2.888058)[&index=15]:0.419171)[&index=18]:15.755651,no_tail_l2[&index=6]:3.489817)[&index=19]:2.074794)[&index=20]:11.351900,ano_tail_r1[&index=8]:0.170469)[&index=26];
889100	-180.197	-104.109	-76.0882	((no_tail_l1[&index=7]:0.802237,(((red_f1[&index=1]:0.081665,((red_f2[&index=2]:0.030172,blue_f1[&index=3]:0.042180)[&index=16]:1.125765,blue_f2[&index=4]:0.445976)[&index=15]:0.048453)[&index=17]:5.530941,no_tail_l3[&index=5]:1.067777)[&index=18]:1.095420,no_tail_l2[&index=6]:7.699479)[&index=19]:14.338339)[&index=20]:0.957017,(no_tail_r2[&index=9]:2.131835,((blue1[&index=11]:0.109082,((red1[&index=13]:8.668056,red2[&index=14]:1.403953)[&index=21]:0.589656,blue2[&index=12]:6.076890)[&index=22]:4.589666)[&index=23]:2.218333,no_tail_r3[&index=10]:1.341850)[&index=24]:0.830469)[&index=25]:1.303324,ano_tail_r1[&index=8]:0.011304)[&index=26];
889200	-187.833	-105.719	-82.1138	(((no_tail_l2[&index=6]:0.856020,(no_tail_l3[&index=5]:2.838567,(((blue_f1[&index=3]:3.479392,red_f1[&index=1]:9.683574)[&index=17]:0.202384,blue_f2[&index=4]:0.886760)[&index=16]:2.127072,red_f2[&index=2]:0.331449)[&index=15]:1.245437)[&index=18]:1.948032)[&index=19]:1.830416,no_tail_l1[&index=7]:1.700369)[&index=20]:7.369133,ano_tail_r1[&index=8]:6.645654,(no_tail_r2[&index=9]:13.708229,(no_tail_r3[&index=10]:0.356264,(blue1[&index=11]:13.284291,((red1[&index=13]:0.031335,red2[&index=14]:0.315516)[&index=21]:0.545220,blue2[&index=12]:0.130989)[&index=22]:2.590186)[&index=23]:0.510143)[&index=24]:15.213750)[&index=25]:4.837619)[&index=26];
889300	-184.245	-98.2948	-85.95	((no_tail_l1[&index=7]:5.395817,((no_tail_l3[&index=5]:12.438073,(blue_f1[&index=3]:4.511000,((red_f1[&index=1]:0.149259,red_f2[&index=2]:0.030674)[&index=17]:4.471028,blue_f2[&index=4]:6.748478)[&index=15]:15.493619)[&index=16]:0.558580)[&index=18]:1.007613,no_tail_l2[&index=6]:11.389548)[&index=19]:2.662294)[&index=20]:1.384345,(no_tail_r2[&index=9]:0.298709,(no_tail_r3[&index=10]:1.796418,(blue1[&index=11]:5.069069,((red1[&index=13]:0.019043,red2[&index=14]:0.059768)[&index=21]:1.766333,blue2[&index=12]:4.528600)[&index=22]:1.067986)[&index=23]:10.274544)[&index=24]:11.705004)[&index=25]:2.780477,ano_tail_r1[&index=8]:6.242626)[&index=26];
889400	-191.648	-98.4604	-93.1879	(ano_tail_r1[&index=8]:4.707072,(no_tail_r2[&index=9]:8.217680,(no_tail_r3[&index=10]:5.905504,(blue1[&index=11]:3.725145,(blue2[&index=12]:13.371014,(red1[&index=13]:0.287221,red2[&index=14]:1.655741)[&index=21]:2.410229)[&index=22]:1.334488)[&index=23]:26.295537)[&index=24]:0.093597)[&index=25]:7.379406,((no_tail_l2[&index=6]:10.350868,(((red_f1[&index=1]:0.119879,red_f2[&index=2]:0.001701)[&index=15]:2.821338,(blue_f1[&index=3]:0.072668,blue_f2[&index=4]:0.130644)[&index=17]:6.850055)[&index=16]:15.096016,no_tail_l3[&index=5]:23.256544)[&index=18]:1.887243)[&index=19]:2.252539,no_tail_l1[&index=7]:0.793353)[&index=20]:9.022828)[&index=26];
889500	-177.941	-96.3736	-81.5676	((no_tail_r2[&index=9]:4.129616,((blue1[&index=11]:11.298458,(blue2[&index=12]:0.805619,(red1[&index=13]:0.079712,red2[&index=14]:0.165440)[&index=21]:3.286727)[&index=22]:11.332533)[&index=23]:2.797774,no_tail_r3[&index=10]:2.313350)[&index=24]:3.271396)[&index=25]:7.134104,ano_tail_r1[&index=8]:0.301877,((no_tail_l2[&index=6]:8.404724,(no_tail_l3[&index=5]:1.431426,((blue_f2[&index=4]:0.175972,(red_f2[&index=2]:0.112593,red_f1[&index=1]:0.112721)[&index=17]:0.065589)[&index=15]:9.544832,blue_f1[&index=3]:2.228267)[&index=16]:5.340029)[&index=18]:7.244330)[&index=19]:6.039093,no_tail_l1[&index=7]:1.890813)[&index=20]:0.429816)[&index=26];
889600	-201.974	-108.983	-92.991	((no_tail_r2[&index=9]:2.896856,(no_tail_r3[&index=10]:10.143575,(((red1[&index=13]:9.943647,red2[&index=14]:12.659092)[&index=21]:13.730336,blue2[&index=12]:0.174845)[&index=22]:0.030185,blue1[&index=11]:0.295835)[&index=23]:3.422205)[&index=24]:3.113601)[&index=25]:1.197738,(((((red_f2[&index=2]:13.007913,(blue_f1[&index=3]:1.851927,red_f1[&index=1]:4.215719)[&index=17]:4.838022)[&index=15]:8.434088,blue_f2[&index=4]:2.533063)[&index=16]:4.080960,no_tail_l3[&index=5]:1.307339)[&index=18]:5.222713,no_tail_l2[&index=6]:2.266915)[&index=19]:3.229691,no_tail_l1[&index=7]:3.298824)[&index=20]:2.357479,ano_tail_r1[&index=8]:32.801191)[&index=26];
889700	-199.786	-105.882	-93.9039	(ano_tail_r1[&index=8]:3.657795,(no_tail_r2[&index=9]:8.790130,((blue1[&index=11]:5.318410,((red1[&index=13]:6.085422,red2[&index=14]:4.950110)[&index=21]:4.000951,blue2[&index=12]:4.102609)[&index=22]:13.563702)[&index=23]:4.380748,no_tail_r3[&index=10]:4.674472)[&index=24]:14.508750)[&index=25]:5.564298,((no_tail_l2[&index=6]:9.917718,(no_tail_l3[&index=5]:3.135302,(blue_f2[&index=4]:0.814983,(blue_f1[&index=3]:16.169363,(red_f2[&index=2]:0.177555,red_f1[&index=1]:0.013622)[&index=15]:10.596478)[&index=17]:2.911884)[&index=16]:10.098565)[&index=18]:6.331956)[&index=19]:2.327356,no_tail_l1[&index=7]:2.096180)[&index=20]:7.430123)[&index=26];
889800	-179.648	-94.8988	-84.7489	(((no_tail_l2[&index=6]:0.126176,((red_f2[&index=2]:0.533917,((blue_f2[&index=4]:0.044908,blue_f1[&index=3]:0.019862)[&index=17]:5.750192,red_f1[&index=1]:8.415675)[&index=15]:0.674120)[&index=16]:0.132693,no_tail_l3[&index=5]:0.034942)[&index=18]:0.313086)[&index=19]:7.257596,no_tail_l1[&index=7]:5.784673)[&index=20]:2.122753,(no_tail_r2[&index=9]:11.086555,((((red2[&index=14]:0.196324,red1[&index=13]:0.064646)[&index=21]:1.402541,blue2[&index=12]:3.021155)[&index=22]:13.840797,blue1[&index=11]:12.547656)[&index=23]:2.139996,no_tail_r3[&index=10]:1.976162)[&index=24]:18.225814)[&index=25]:8.916753,ano_tail_r1[&index=8]:1.214508)[&index=26];
889900	-195.364	-110.067	-85.2968	(ano_tail_r1[&index=8]:12.983824,(no_tail_r2[&index=9]:2.833278,(no_tail_r3[&index=10]:5.240305,(((red1[&index=13]:7.531254,red2[&index=14]:0.004614)[&index=21]:0.032811,blue2[&index=12]:0.341471)[&index=22]:0.625664,blue1[&index=11]:2.288568)[&index=23]:1.921709)[&index=24]:3.668008)[&index=25]:1.308608,((no_tail_l2[&index=6]:6.356747,(no_tail_l3[&index=5]:2.823870,(blue_f2[&index=4]:11.776930,((red_f1[&index=1]:1.772707,red_f2[&index=2]:18.575488)[&index=17]:2.315758,blue_f1[&index=3]:0.951939)[&index=16]:2.412888)[&index=15]:7.745991)[&index=18]:0.342098)[&index=19]:5.009454,no_tail_l1[&index=7]:6.289859)[&index=20]:3.429231)[&index=26];
890000	-198.673	-108.389	-90.2838	(((no_tail_r3[&index=10]:5.224606,(blue1[&index=11]:19.818624,((red2[&index=14]:0.188513,red1[&index=13]:0.491781)[&index=21]:12.276717,blue2[&index=12]:8.598447)[&index=22]:16.695755)[&index=23]:3.221217)[&index=24]:2.772409,no_tail_r2[&index=9]:3.408209)[&index=25]:3.559546,ano_tail_r1[&index=8]:1.276676,(no_tail_l1[&index=7]:3.661490,(((red_f2[&index=2]:0.154363,((red_f1[&index=1]:5.214675,blue_f2[&index=4]:2.048491)[&index=17]:7.432393,blue_f1[&index=3]:3.175661)[&index=15]:1.034164)[&index=16]:0.003564,no_tail_l3[&index=5]:0.663002)[&index=18]:3.445024,no_tail_l2[&index=6]:20.150915)[&index=19]:1.092004)[&index=20]:7.909748)[&index=26];
890100	-207.78	-112.22	-95.5599	(((no_tail_l2[&index=6]:17.369110,((blue_f1[&index=3]:1.362793,((red_f2[&index=2]:2.440365,red_f1[&index=1]:7.083295)[&index=15]:3.279740,blue_f2[&index=4]:1.532230)[&index=17]:0.610507)[&index=16]:21.503624,no_tail_l3[&index=5]:0.517311)[&index=18]:5.509524)[&index=19]:3.835860,no_tail_l1[&index=7]:3.752825)[&index=20]:2.716849,(no_tail_r2[&index=9]:5.734807,(no_tail_r3[&index=10]:4.525195,(blue1[&index=11]:8.667229,(blue2[&index=12]:18.963249,(red1[&index=13]:2.867684,red2[&index=14]:20.289863)[&index=21]:4.177989)[&index=22]:5.830746)[&index=23]:5.549016)[&index=24]:3.108761)[&index=25]:6.108809,ano_tail_r1[&index=8]:2.560875)[&index=26];
890200	-186.437	-98.7595	-87.6772	((no_tail_l1[&index=7]:2.574220,(((((blue_f2[&index=4]:0.101429,red_f1[&index=1]:0.373109)[&index=15]:0.079851,blue_f1[&index=3]:0.147456)[&index=16]:1.998474,red_f2[&index=2]:27.357128)[&index=17]:5.251883,no_tail_l3[&index=5]:21.519034)[&index=18]:1.175481,no_tail_l2[&index=6]:2.716560)[&index=19]:2.556682)[&index=20]:0.913807,(no_tail_r2[&index=9]:1.762968,(no_tail_r3[&index=10]:6.420723,(blue1[&index=11]:8.210401,((red2[&index=14]:0.049315,red1[&index=13]:0.295660)[&index=21]:10.982018,blue2[&index=12]:3.269060)[&index=22]:9.247875)[&index=23]:1.001883)[&index=24]:1.805824)[&index=25]:9.829284,ano_tail_r1[&index=8]:0.844961)[&index=26];
890300	-188.583	-105.562	-83.0208	((((((red2[&index=14]:0.014343,red1[&index=13]:0.145428)[&index=21]:1.401607,blue2[&index=12]:4.526931)[&index=22]:9.896448,blue1[&index=11]:5.899922)[&index=23]:4.848677,no_tail_r3[&index=10]:3.316132)[&index=24]:4.177145,no_tail_r2[&index=9]:3.680460)[&index=25]:0.983178,(no_tail_l1[&index=7]:1.435743,(no_tail_l2[&index=6]:6.488015,(no_tail_l3[&index=5]:7.075397,((red_f1[&index=1]:8.121080,blue_f2[&index=4]:10.386050)[&index=17]:1.737964,(blue_f1[&index=3]:0.842447,red_f2[&index=2]:8.261634)[&index=16]:7.347482)[&index=15]:3.561456)[&index=18]:0.645950)[&index=19]:0.123139)[&index=20]:1.297276,ano_tail_r1[&index=8]:0.989172)[&index=26];
890400	-195.275	-106.436	-88.839	((no_tail_l1[&index=7]:5.880915,((no_tail_l3[&index=5]:1.801997,((red_f2[&index=2]:5.714352,(red_f1[&index=1]:8.631500,blue_f2[&index=4]:6.958439)[&index=16]:11.254983)[&index=15]:19.938290,blue_f1[&index=3]:2.360929)[&index=17]:0.592396)[&index=18]:1.981812,no_tail_l2[&index=6]:2.963207)[&index=19]:7.678997)[&index=20]:11.357185,((no_tail_r3[&index=10]:4.612402,(blue1[&index=11]:10.551202,((red1[&index=13]:0.096881,red2[&index=14]:0.157202)[&index=21]:3.831277,blue2[&index=12]:1.447746)[&index=22]:6.141946)[&index=23]:0.646110)[&index=24]:2.449270,no_tail_r2[&index=9]:3.206259)[&index=25]:2.050697,ano_tail_r1[&index=8]:3.987860)[&index=26];
890500	-179.784	-96.3687	-83.4153	((no_tail_l1[&index=7]:11.732435,(no_tail_l2[&index=6]:2.941486,((red_f2[&index=2]:0.375236,((red_f1[&index=1]:1.904468,blue_f1[&index=3]:0.057913)[&index=16]:0.062247,blue_f2[&index=4]:0.006740)[&index=17]:0.867213)[&index=15]:0.438605,no_tail_l3[&index=5]:0.425179)[&index=18]:2.050477)[&index=19]:1.129635)[&index=20]:12.533501,(no_tail_r2[&index=9]:7.890892,((blue1[&index=11]:8.036658,((red2[&index=14]:0.025939,red1[&index=13]:0.036293)[&index=21]:2.855398,blue2[&index=12]:6.914959)[&index=22]:2.249558)[&index=23]:13.182531,no_tail_r3[&index=10]:13.345937)[&index=24]:1.250708)[&index=25]:1.438763,ano_tail_r1[&index=8]:7.422492)[&index=26];
890600	-187.599	-101.1	-86.4985	((no_tail_r2[&index=9]:3.990514,(no_tail_r3[&index=10]:2.100231,(blue1[&index=11]:1.226412,((red1[&index=13]:0.184719,red2[&index=14]:0.041671)[&index=21]:0.492687,blue2[&index=12]:0.250063)[&index=22]:12.513993)[&index=23]:8.018084)[&index=24]:6.603790)[&index=25]:2.324007,ano_tail_r1[&index=8]:2.335800,((no_tail_l2[&index=6]:5.807167,(no_tail_l3[&index=5]:2.306799,((red_f2[&index=2]:2.272946,(blue_f2[&index=4]:0.551189,blue_f1[&index=3]:0.004830)[&index=17]:0.475514)[&index=16]:2.869861,red_f1[&index=1]:3.337032)[&index=15]:15.733777)[&index=18]:13.788960)[&index=19]:15.146552,no_tail_l1[&index=7]:2.512725)[&index=20]:9.702166)[&index=26];
890700	-183.854	-102.196	-81.6578	(((((blue2[&index=12]:5.317493,(red1[&index=13]:0.023862,red2[&index=14]:0.432437)[&index=21]:5.790344)[&index=22]:1.576300,blue1[&index=11]:8.734807)[&index=23]:1.064410,no_tail_r3[&index=10]:3.660770)[&index=24]:1.432403,no_tail_r2[&index=9]:0.757369)[&index=25]:2.942023,(no_tail_l1[&index=7]:1.444732,(no_tail_l2[&index=6]:2.220229,(((blue_f1[&index=3]:0.548379,(red_f2[&index=2]:0.040128,blue_f2[&index=4]:0.082508)[&index=16]:0.450393)[&index=17]:3.093912,red_f1[&index=1]:2.809086)[&index=15]:14.782280,no_tail_l3[&index=5]:5.068348)[&index=18]:4.277241)[&index=19]:21.489034)[&index=20]:0.281535,ano_tail_r1[&index=8]:2.067890)[&index=26];
890800	-193.739	-102.474	-91.2645	(((no_tail_l2[&index=6]:16.798237,((((blue_f1[&index=3]:0.392704,blue_f2[&index=4]:0.098624)[&index=17]:13.248383,red_f2[&index=2]:0.381125)[&index=15]:3.402623,red_f1[&index=1]:3.824117)[&index=16]:6.211126,no_tail_l3[&index=5]:7.182039)[&index=18]:2.714337)[&index=19]:4.138409,no_tail_l1[&index=7]:0.416806)[&index=20]:11.682383,ano_tail_r1[&index=8]:10.515881,(no_tail_r2[&index=9]:1.520431,(((blue2[&index=12]:0.224929,(red1[&index=13]:0.015512,red2[&index=14]:0.280739)[&index=21]:1.636701)[&index=22]:6.085582,blue1[&index=11]:9.555377)[&index=23]:13.825151,no_tail_r3[&index=10]:3.358868)[&index=24]:5.563602)[&index=25]:15.347907)[&index=26];
890900	-191.064	-106.02	-85.0444	((no_tail_l1[&index=7]:2.880751,(((blue_f1[&index=3]:5.051373,(red_f2[&index=2]:14.294529,(blue_f2[&index=4]:7.581886,red_f1[&index=1]:9.519104)[&index=17]:8.495848)[&index=15]:2.791690)[&index=16]:2.711497,no_tail_l3[&index=5]:0.523499)[&index=18]:1.511942,no_tail_l2[&index=6]:0.636135)[&index=19]:4.336485)[&index=20]:1.170995,(no_tail_r2[&index=9]:4.139427,((((red1[&index=13]:0.076325,red2[&index=14]:0.142465)[&index=21]:3.450168,blue2[&index=12]:12.651836)[&index=22]:2.314356,blue1[&index=11]:3.365000)[&index=23]:6.339873,no_tail_r3[&index=10]:2.409063)[&index=24]:7.833822)[&index=25]:0.498287,ano_tail_r1[&index=8]:2.594617)[&index=26];
891000	-195.189	-104.658	-90.5313	((no_tail_l1[&index=7]:0.143989,(no_tail_l2[&index=6]:0.568075,(((red_f1[&index=1]:0.558818,blue_f1[&index=3]:8.966291)[&index=16]:4.882460,(blue_f2[&index=4]:6.713119,red_f2[&index=2]:2.106581)[&index=17]:1.595466)[&index=15]:11.400596,no_tail_l3[&index=5]:9.017451)[&index=18]:10.225071)[&index=19]:0.257592)[&index=20]:9.839917,(no_tail_r2[&index=9]:2.446755,((blue1[&index=11]:8.548519,((red2[&index=14]:0.150446,red1[&index=13]:0.057744)[&index=21]:8.731024,blue2[&index=12]:0.559152)[&index=22]:2.723663)[&index=23]:9.916440,no_tail_r3[&index=10]:16.038790)[&index=24]:9.338939)[&index=25]:2.199428,ano_tail_r1[&index=8]:7.769212)[&index=26];
891100	-191.533	-104.569	-86.9639	((no_tail_l1[&index=7]:16.233533,(((((red_f2[&index=2]:1.793395,blue_f2[&index=4]:11.465104)[&index=16]:2.357524,red_f1[&index=1]:3.297903)[&index=15]:4.801161,blue_f1[&index=3]:3.822715)[&index=17]:2.460431,no_tail_l3[&index=5]:0.283171)[&index=18]:1.438030,no_tail_l2[&index=6]:8.956841)[&index=19]:12.452830)[&index=20]:2.979765,ano_tail_r1[&index=8]:1.165206,(((blue1[&index=11]:13.755261,((red1[&index=13]:0.011443,red2[&index=14]:0.044607)[&index=21]:0.907072,blue2[&index=12]:4.246299)[&index=22]:3.630668)[&index=23]:7.607563,no_tail_r3[&index=10]:2.762602)[&index=24]:2.370120,no_tail_r2[&index=9]:7.456974)[&index=25]:0.618034)[&index=26];
891200	-187.11	-101.555	-85.5547	((((((red_f2[&index=2]:0.862322,red_f1[&index=1]:0.392750)[&index=15]:0.176648,(blue_f2[&index=4]:0.041360,blue_f1[&index=3]:6.169643)[&index=16]:4.819656)[&index=17]:3.911289,no_tail_l3[&index=5]:8.177893)[&index=18]:2.083674,no_tail_l2[&index=6]:9.610639)[&index=19]:2.382249,no_tail_l1[&index=7]:2.048163)[&index=20]:0.503156,ano_tail_r1[&index=8]:9.776875,(((blue1[&index=11]:0.713263,((red1[&index=13]:0.013430,red2[&index=14]:0.071838)[&index=21]:0.436024,blue2[&index=12]:0.013036)[&index=22]:15.294609)[&index=23]:3.158273,no_tail_r3[&index=10]:15.862810)[&index=24]:7.096000,no_tail_r2[&index=9]:4.078040)[&index=25]:12.179084)[&index=26];
891300	-189.781	-102.215	-87.5663	(ano_tail_r1[&index=8]:1.257065,(no_tail_l1[&index=7]:6.617690,((((red_f1[&index=1]:3.559949,(blue_f1[&index=3]:0.101073,blue_f2[&index=4]:0.153746)[&index=16]:5.270546)[&index=17]:1.897159,red_f2[&index=2]:2.071681)[&index=15]:20.892991,no_tail_l3[&index=5]:8.336518)[&index=18]:2.202000,no_tail_l2[&index=6]:0.516287)[&index=19]:7.626439)[&index=20]:7.399440,(((blue1[&index=11]:25.318158,(blue2[&index=12]:4.268938,(red1[&index=13]:0.190463,red2[&index=14]:0.287331)[&index=21]:0.775570)[&index=22]:5.771344)[&index=23]:1.029326,no_tail_r3[&index=10]:0.903731)[&index=24]:3.657091,no_tail_r2[&index=9]:6.823285)[&index=25]:3.002821)[&index=26];
891400	-187.222	-99.5735	-87.6489	((((blue1[&index=11]:1.716355,((red2[&index=14]:0.010016,red1[&index=13]:0.002348)[&index=21]:2.100563,blue2[&index=12]:5.934212)[&index=22]:12.786700)[&index=23]:1.318678,no_tail_r3[&index=10]:3.006717)[&index=24]:2.847572,no_tail_r2[&index=9]:9.711286)[&index=25]:8.766008,(no_tail_l1[&index=7]:5.848928,((((blue_f1[&index=3]:3.298716,(red_f1[&index=1]:0.056395,red_f2[&index=2]:0.373515)[&index=15]:4.835992)[&index=16]:2.653827,blue_f2[&index=4]:1.587068)[&index=17]:4.110780,no_tail_l3[&index=5]:7.629472)[&index=18]:5.477392,no_tail_l2[&index=6]:22.653410)[&index=19]:6.090657)[&index=20]:6.463637,ano_tail_r1[&index=8]:1.063409)[&index=26];
891500	-190.514	-105.841	-84.6731	((no_tail_r2[&index=9]:4.221265,((blue1[&index=11]:4.689399,(blue2[&index=12]:0.366351,(red2[&index=14]:0.017792,red1[&index=13]:0.199106)[&index=21]:1.306839)[&index=22]:5.543251)[&index=23]:4.742745,no_tail_r3[&index=10]:6.657651)[&index=24]:6.641812)[&index=25]:1.000780,ano_tail_r1[&index=8]:11.448512,((((blue_f1[&index=3]:1.204936,(blue_f2[&index=4]:2.366001,(red_f1[&index=1]:1.561074,red_f2[&index=2]:10.537565)[&index=15]:11.596814)[&index=17]:0.617198)[&index=16]:1.860979,no_tail_l3[&index=5]:6.353591)[&index=18]:2.259987,no_tail_l2[&index=6]:10.777966)[&index=19]:1.534933,no_tail_l1[&index=7]:1.176875)[&index=20]:6.781243)[&index=26];
891600	-191.8	-102.179	-89.6211	((((((blue_f1[&index=3]:0.022223,blue_f2[&index=4]:0.011271)[&index=17]:0.593044,(red_f2[&index=2]:0.259548,red_f1[&index=1]:0.660597)[&index=15]:7.119329)[&index=16]:7.958517,no_tail_l3[&index=5]:0.011817)[&index=18]:12.533971,no_tail_l2[&index=6]:7.576038)[&index=19]:21.516321,no_tail_l1[&index=7]:1.251910)[&index=20]:1.357058,ano_tail_r1[&index=8]:4.145345,(no_tail_r2[&index=9]:7.402236,((blue1[&index=11]:1.957342,((red1[&index=13]:9.523448,red2[&index=14]:14.235858)[&index=21]:6.852370,blue2[&index=12]:2.897298)[&index=22]:0.701666)[&index=23]:3.941335,no_tail_r3[&index=10]:9.754483)[&index=24]:4.171083)[&index=25]:3.750465)[&index=26];
891700	-203.838	-112.099	-91.739	(((no_tail_l2[&index=6]:0.227441,(no_tail_l3[&index=5]:1.451478,(blue_f2[&index=4]:13.313234,((blue_f1[&index=3]:1.619837,red_f1[&index=1]:15.100486)[&index=15]:7.497663,red_f2[&index=2]:7.206247)[&index=17]:0.987178)[&index=16]:1.940322)[&index=18]:1.553628)[&index=19]:11.924400,no_tail_l1[&index=7]:22.565981)[&index=20]:0.558122,ano_tail_r1[&index=8]:0.883194,(no_tail_r2[&index=9]:0.892949,(no_tail_r3[&index=10]:0.410875,(blue1[&index=11]:3.950559,(blue2[&index=12]:5.511048,(red2[&index=14]:4.184607,red1[&index=13]:2.656274)[&index=21]:6.819046)[&index=22]:4.645172)[&index=23]:3.327736)[&index=24]:1.173149)[&index=25]:20.393248)[&index=26];
891800	-174.531	-96.1126	-78.4187	(ano_tail_r1[&index=8]:0.922242,((no_tail_r3[&index=10]:1.830427,(blue1[&index=11]:7.720926,(blue2[&index=12]:0.576463,(red1[&index=13]:0.041761,red2[&index=14]:0.094263)[&index=21]:6.398530)[&index=22]:0.968429)[&index=23]:0.309093)[&index=24]:7.609473,no_tail_r2[&index=9]:0.349249)[&index=25]:6.537787,(no_tail_l1[&index=7]:5.873317,(no_tail_l2[&index=6]:3.488857,(no_tail_l3[&index=5]:3.865695,((blue_f2[&index=4]:0.061661,blue_f1[&index=3]:0.250417)[&index=17]:4.875668,(red_f1[&index=1]:0.287975,red_f2[&index=2]:0.244160)[&index=15]:2.437188)[&index=16]:0.860062)[&index=18]:8.031385)[&index=19]:8.236871)[&index=20]:2.320823)[&index=26];
891900	-184.609	-103.984	-80.625	(ano_tail_r1[&index=8]:3.922736,(no_tail_l1[&index=7]:5.523396,(no_tail_l2[&index=6]:0.700067,((blue_f1[&index=3]:1.575908,((red_f1[&index=1]:0.005803,blue_f2[&index=4]:6.160609)[&index=15]:0.387002,red_f2[&index=2]:0.188189)[&index=16]:8.099013)[&index=17]:1.718400,no_tail_l3[&index=5]:7.985600)[&index=18]:3.610810)[&index=19]:2.380838)[&index=20]:0.973065,(no_tail_r2[&index=9]:1.011796,(no_tail_r3[&index=10]:4.278799,(blue1[&index=11]:12.417743,(blue2[&index=12]:1.989964,(red2[&index=14]:0.084398,red1[&index=13]:0.332423)[&index=21]:0.247912)[&index=22]:1.436116)[&index=23]:0.067862)[&index=24]:8.270987)[&index=25]:11.854517)[&index=26];
892000	-194.277	-103.813	-90.4638	(((no_tail_l2[&index=6]:1.520724,((blue_f1[&index=3]:15.232806,(blue_f2[&index=4]:6.845768,(red_f2[&index=2]:0.189666,red_f1[&index=1]:0.268703)[&index=15]:2.525698)[&index=16]:14.457191)[&index=17]:0.350936,no_tail_l3[&index=5]:2.572489)[&index=18]:3.759280)[&index=19]:30.253703,no_tail_l1[&index=7]:8.441605)[&index=20]:8.506988,(no_tail_r2[&index=9]:5.071904,((((red2[&index=14]:0.480070,red1[&index=13]:0.010407)[&index=21]:13.162545,blue2[&index=12]:5.394869)[&index=22]:3.883024,blue1[&index=11]:1.735337)[&index=23]:1.713744,no_tail_r3[&index=10]:1.081197)[&index=24]:2.292817)[&index=25]:4.136509,ano_tail_r1[&index=8]:0.529809)[&index=26];
892100	-183.904	-100.168	-83.7364	(ano_tail_r1[&index=8]:0.158541,(no_tail_r2[&index=9]:7.903114,(no_tail_r3[&index=10]:1.456913,(blue1[&index=11]:1.332647,(blue2[&index=12]:11.923652,(red2[&index=14]:0.222635,red1[&index=13]:0.162971)[&index=21]:3.082550)[&index=22]:4.790910)[&index=23]:5.405853)[&index=24]:7.160574)[&index=25]:1.745703,((no_tail_l2[&index=6]:13.191634,((blue_f2[&index=4]:5.732799,(blue_f1[&index=3]:0.164297,(red_f2[&index=2]:0.077695,red_f1[&index=1]:0.021632)[&index=17]:4.057170)[&index=15]:10.185182)[&index=16]:0.865244,no_tail_l3[&index=5]:4.484019)[&index=18]:7.115265)[&index=19]:3.158966,no_tail_l1[&index=7]:3.252577)[&index=20]:3.128418)[&index=26];
892200	-181.252	-99.5262	-81.7263	((no_tail_r2[&index=9]:2.213235,(no_tail_r3[&index=10]:4.048690,(blue1[&index=11]:4.242664,((red1[&index=13]:0.106415,red2[&index=14]:0.014198)[&index=21]:7.732963,blue2[&index=12]:7.600354)[&index=22]:15.630826)[&index=23]:2.086622)[&index=24]:6.763082)[&index=25]:0.779940,ano_tail_r1[&index=8]:0.336176,(((no_tail_l3[&index=5]:0.170646,((blue_f1[&index=3]:0.755234,(red_f2[&index=2]:0.109549,red_f1[&index=1]:0.172807)[&index=15]:14.662341)[&index=16]:5.046244,blue_f2[&index=4]:3.852843)[&index=17]:1.054955)[&index=18]:5.524803,no_tail_l2[&index=6]:0.656134)[&index=19]:0.902643,no_tail_l1[&index=7]:2.360844)[&index=20]:3.906322)[&index=26];
892300	-185.471	-99.6903	-85.7809	((no_tail_l1[&index=7]:2.353277,(no_tail_l2[&index=6]:3.277328,((red_f2[&index=2]:5.521572,(red_f1[&index=1]:6.376472,(blue_f2[&index=4]:0.109085,blue_f1[&index=3]:0.110462)[&index=16]:1.300174)[&index=17]:12.532470)[&index=15]:0.489950,no_tail_l3[&index=5]:2.975970)[&index=18]:0.024062)[&index=19]:16.432836)[&index=20]:5.206255,ano_tail_r1[&index=8]:1.942636,(((blue1[&index=11]:3.634182,(blue2[&index=12]:5.145016,(red1[&index=13]:0.130168,red2[&index=14]:0.057120)[&index=21]:4.521370)[&index=22]:0.585459)[&index=23]:1.160449,no_tail_r3[&index=10]:3.327542)[&index=24]:4.471128,no_tail_r2[&index=9]:16.473188)[&index=25]:12.845217)[&index=26];
892400	-188.165	-103.51	-84.6551	(((no_tail_l2[&index=6]:7.682466,(no_tail_l3[&index=5]:7.364463,((blue_f2[&index=4]:0.068399,red_f2[&index=2]:0.407659)[&index=16]:1.165311,(blue_f1[&index=3]:1.070780,red_f1[&index=1]:0.567946)[&index=15]:4.803594)[&index=17]:5.569277)[&index=18]:3.745134)[&index=19]:13.706035,no_tail_l1[&index=7]:0.878286)[&index=20]:1.815186,ano_tail_r1[&index=8]:0.430518,(((blue1[&index=11]:4.348977,(blue2[&index=12]:8.278753,(red2[&index=14]:0.025364,red1[&index=13]:0.258496)[&index=21]:10.042773)[&index=22]:4.785957)[&index=23]:0.250418,no_tail_r3[&index=10]:16.586750)[&index=24]:3.306607,no_tail_r2[&index=9]:4.979817)[&index=25]:3.235384)[&index=26];
892500	-188.104	-106.584	-81.5198	((no_tail_r2[&index=9]:1.076262,(no_tail_r3[&index=10]:0.533724,((blue2[&index=12]:5.093561,(red2[&index=14]:1.408108,red1[&index=13]:1.153537)[&index=21]:4.783101)[&index=22]:1.577223,blue1[&index=11]:7.248266)[&index=23]:0.465057)[&index=24]:2.019973)[&index=25]:0.815739,((((red_f2[&index=2]:2.007798,(red_f1[&index=1]:2.746514,(blue_f2[&index=4]:0.255529,blue_f1[&index=3]:0.048795)[&index=15]:12.137867)[&index=17]:0.151085)[&index=16]:4.455416,no_tail_l3[&index=5]:8.587917)[&index=18]:5.284707,no_tail_l2[&index=6]:0.381980)[&index=19]:3.830273,no_tail_l1[&index=7]:14.022003)[&index=20]:2.150192,ano_tail_r1[&index=8]:7.463316)[&index=26];
892600	-177.261	-103.121	-74.1403	(((no_tail_l2[&index=6]:1.374227,(no_tail_l3[&index=5]:4.234999,(blue_f2[&index=4]:1.032367,((red_f2[&index=2]:0.063284,red_f1[&index=1]:0.023267)[&index=15]:2.070936,blue_f1[&index=3]:0.451534)[&index=16]:0.897776)[&index=17]:1.453750)[&index=18]:4.678208)[&index=19]:4.284533,no_tail_l1[&index=7]:0.220012)[&index=20]:0.428818,ano_tail_r1[&index=8]:0.168960,(((blue1[&index=11]:6.742117,((red1[&index=13]:1.200529,red2[&index=14]:2.130537)[&index=21]:0.975518,blue2[&index=12]:2.060761)[&index=22]:0.015677)[&index=23]:4.568482,no_tail_r3[&index=10]:0.415851)[&index=24]:3.908721,no_tail_r2[&index=9]:2.861096)[&index=25]:6.538588)[&index=26];
892700	-197.885	-106.23	-91.6548	(ano_tail_r1[&index=8]:12.784796,((((((blue_f1[&index=3]:0.371724,red_f1[&index=1]:4.666000)[&index=16]:0.396696,red_f2[&index=2]:7.715566)[&index=15]:4.984073,blue_f2[&index=4]:6.450368)[&index=17]:3.432853,no_tail_l3[&index=5]:0.552348)[&index=18]:17.415680,no_tail_l2[&index=6]:11.488609)[&index=19]:0.488093,no_tail_l1[&index=7]:0.664303)[&index=20]:2.850252,(no_tail_r2[&index=9]:0.129452,(no_tail_r3[&index=10]:12.206626,(blue1[&index=11]:0.728091,((red2[&index=14]:0.111923,red1[&index=13]:0.118790)[&index=21]:3.658314,blue2[&index=12]:18.259912)[&index=22]:0.291588)[&index=23]:6.862637)[&index=24]:7.470329)[&index=25]:16.273899)[&index=26];
892800	-172.533	-93.0892	-79.4436	((((blue1[&index=11]:0.134462,((red1[&index=13]:0.338157,red2[&index=14]:0.214714)[&index=21]:11.652603,blue2[&index=12]:4.398459)[&index=22]:3.502153)[&index=23]:14.241029,no_tail_r3[&index=10]:0.202720)[&index=24]:4.124769,no_tail_r2[&index=9]:1.573318)[&index=25]:5.616493,ano_tail_r1[&index=8]:7.347551,(no_tail_l1[&index=7]:10.486404,(no_tail_l2[&index=6]:1.934400,(no_tail_l3[&index=5]:0.153580,((red_f2[&index=2]:0.023621,red_f1[&index=1]:0.160288)[&index=17]:0.138050,(blue_f1[&index=3]:0.001118,blue_f2[&index=4]:0.240115)[&index=15]:0.326260)[&index=16]:1.363014)[&index=18]:0.783837)[&index=19]:1.439400)[&index=20]:8.920438)[&index=26];
892900	-198.44	-112.206	-86.2332	((no_tail_r2[&index=9]:4.791118,(no_tail_r3[&index=10]:7.689545,(blue1[&index=11]:6.465088,((red2[&index=14]:3.562516,red1[&index=13]:0.502553)[&index=21]:3.188501,blue2[&index=12]:0.760402)[&index=22]:1.521122)[&index=23]:1.094451)[&index=24]:6.628583)[&index=25]:5.224753,((((blue_f2[&index=4]:14.665874,(blue_f1[&index=3]:1.936735,(red_f2[&index=2]:3.531962,red_f1[&index=1]:0.425097)[&index=17]:1.752165)[&index=16]:2.914921)[&index=15]:9.154802,no_tail_l3[&index=5]:7.009465)[&index=18]:6.181010,no_tail_l2[&index=6]:1.251553)[&index=19]:3.957788,no_tail_l1[&index=7]:13.761841)[&index=20]:0.068396,ano_tail_r1[&index=8]:5.224642)[&index=26];
893000	-194.593	-101.324	-93.2691	(ano_tail_r1[&index=8]:0.307450,((no_tail_l2[&index=6]:9.233675,(no_tail_l3[&index=5]:3.051181,(((red_f1[&index=1]:0.020930,red_f2[&index=2]:0.066099)[&index=17]:32.393535,blue_f2[&index=4]:0.142203)[&index=16]:0.338664,blue_f1[&index=3]:0.109234)[&index=15]:3.366604)[&index=18]:4.739660)[&index=19]:0.304084,no_tail_l1[&index=7]:8.066311)[&index=20]:1.603289,((no_tail_r3[&index=10]:4.734475,((blue2[&index=12]:5.897571,(red2[&index=14]:1.756108,red1[&index=13]:4.638779)[&index=21]:8.308758)[&index=22]:2.650227,blue1[&index=11]:18.571085)[&index=23]:6.000110)[&index=24]:15.458501,no_tail_r2[&index=9]:7.731579)[&index=25]:8.954219)[&index=26];
893100	-182.327	-97.1757	-85.1514	(((no_tail_r3[&index=10]:5.328832,(blue1[&index=11]:0.136236,(blue2[&index=12]:0.143047,(red2[&index=14]:0.031172,red1[&index=13]:0.042701)[&index=21]:5.513533)[&index=22]:11.963901)[&index=23]:10.423191)[&index=24]:15.676238,no_tail_r2[&index=9]:10.948275)[&index=25]:2.414587,((no_tail_l2[&index=6]:5.500115,((((blue_f2[&index=4]:0.093834,blue_f1[&index=3]:0.016076)[&index=16]:1.085943,red_f2[&index=2]:5.832345)[&index=17]:0.106239,red_f1[&index=1]:0.348619)[&index=15]:6.911363,no_tail_l3[&index=5]:6.730590)[&index=18]:0.001749)[&index=19]:2.330782,no_tail_l1[&index=7]:6.844784)[&index=20]:5.525168,ano_tail_r1[&index=8]:3.906691)[&index=26];
893200	-183.863	-101.647	-82.2163	(ano_tail_r1[&index=8]:1.437201,(no_tail_l1[&index=7]:0.077721,((no_tail_l3[&index=5]:40.163985,(blue_f2[&index=4]:0.389939,(blue_f1[&index=3]:0.621939,(red_f2[&index=2]:0.084940,red_f1[&index=1]:0.131274)[&index=17]:0.124544)[&index=16]:0.117821)[&index=15]:0.260308)[&index=18]:1.855905,no_tail_l2[&index=6]:2.779769)[&index=19]:3.985367)[&index=20]:3.742600,((no_tail_r3[&index=10]:1.669753,(blue1[&index=11]:5.711034,((red2[&index=14]:1.681793,red1[&index=13]:2.248279)[&index=21]:4.154320,blue2[&index=12]:0.825925)[&index=22]:2.976248)[&index=23]:5.598046)[&index=24]:6.007577,no_tail_r2[&index=9]:2.341449)[&index=25]:4.192505)[&index=26];
893300	-168.109	-87.1183	-80.9909	((no_tail_r2[&index=9]:0.965926,(((blue2[&index=12]:6.211448,(red1[&index=13]:0.031844,red2[&index=14]:0.009425)[&index=21]:2.098625)[&index=22]:2.836921,blue1[&index=11]:0.610031)[&index=23]:1.123414,no_tail_r3[&index=10]:9.172482)[&index=24]:7.001000)[&index=25]:2.193397,ano_tail_r1[&index=8]:5.091246,(no_tail_l1[&index=7]:2.280433,(no_tail_l2[&index=6]:3.876214,((blue_f2[&index=4]:0.009833,(blue_f1[&index=3]:0.186846,(red_f1[&index=1]:0.018867,red_f2[&index=2]:0.091782)[&index=17]:0.062737)[&index=16]:0.045344)[&index=15]:5.869044,no_tail_l3[&index=5]:2.557382)[&index=18]:11.138661)[&index=19]:1.922297)[&index=20]:21.648268)[&index=26];
893400	-169.339	-91.9116	-77.4272	(ano_tail_r1[&index=8]:1.581290,(no_tail_r2[&index=9]:10.644331,((blue1[&index=11]:1.087052,(blue2[&index=12]:0.404780,(red2[&index=14]:0.057379,red1[&index=13]:0.005282)[&index=21]:3.638905)[&index=22]:3.457377)[&index=23]:12.613377,no_tail_r3[&index=10]:8.991055)[&index=24]:0.387336)[&index=25]:3.767585,(no_tail_l1[&index=7]:2.218105,((no_tail_l3[&index=5]:1.519503,(((red_f1[&index=1]:0.295113,red_f2[&index=2]:0.006405)[&index=17]:2.201447,blue_f1[&index=3]:0.030800)[&index=16]:0.054246,blue_f2[&index=4]:0.033286)[&index=15]:0.260238)[&index=18]:1.342359,no_tail_l2[&index=6]:6.527100)[&index=19]:2.719827)[&index=20]:5.391016)[&index=26];
893500	-199.183	-107.758	-91.4245	((((((red1[&index=13]:0.982253,red2[&index=14]:0.266024)[&index=21]:5.338881,blue2[&index=12]:7.087243)[&index=22]:6.186296,blue1[&index=11]:3.209889)[&index=23]:3.514901,no_tail_r3[&index=10]:1.705170)[&index=24]:0.146590,no_tail_r2[&index=9]:18.551942)[&index=25]:9.509044,ano_tail_r1[&index=8]:0.565646,((no_tail_l2[&index=6]:9.655071,(((blue_f1[&index=3]:10.407161,(blue_f2[&index=4]:0.003175,red_f1[&index=1]:0.370925)[&index=16]:0.621645)[&index=17]:5.671006,red_f2[&index=2]:6.123423)[&index=15]:1.257753,no_tail_l3[&index=5]:13.212612)[&index=18]:16.745815)[&index=19]:6.051292,no_tail_l1[&index=7]:4.647426)[&index=20]:7.390550)[&index=26];
893600	-183.057	-99.6918	-83.3656	(ano_tail_r1[&index=8]:2.851984,(no_tail_l1[&index=7]:0.780187,(no_tail_l2[&index=6]:0.268583,((((blue_f1[&index=3]:0.058396,red_f2[&index=2]:0.293693)[&index=17]:0.075638,blue_f2[&index=4]:0.013521)[&index=16]:12.768301,red_f1[&index=1]:1.854120)[&index=15]:0.833294,no_tail_l3[&index=5]:0.966868)[&index=18]:7.028337)[&index=19]:3.649941)[&index=20]:7.192402,((no_tail_r3[&index=10]:2.187486,(blue1[&index=11]:4.900927,((red1[&index=13]:0.532876,red2[&index=14]:0.365198)[&index=21]:7.276528,blue2[&index=12]:3.317886)[&index=22]:11.554351)[&index=23]:5.927469)[&index=24]:11.538814,no_tail_r2[&index=9]:4.703470)[&index=25]:7.986481)[&index=26];
893700	-191.956	-106.116	-85.8394	((((((red1[&index=13]:7.339913,red2[&index=14]:10.920001)[&index=21]:6.938520,blue2[&index=12]:2.040697)[&index=22]:0.070598,blue1[&index=11]:1.953589)[&index=23]:2.598574,no_tail_r3[&index=10]:3.860837)[&index=24]:2.006729,no_tail_r2[&index=9]:4.572726)[&index=25]:3.208055,((no_tail_l2[&index=6]:10.671707,((((blue_f2[&index=4]:0.040135,blue_f1[&index=3]:0.180562)[&index=17]:3.993333,red_f2[&index=2]:10.159574)[&index=16]:0.823160,red_f1[&index=1]:0.744302)[&index=15]:3.301115,no_tail_l3[&index=5]:0.653878)[&index=18]:17.942144)[&index=19]:6.249857,no_tail_l1[&index=7]:5.191158)[&index=20]:4.030278,ano_tail_r1[&index=8]:1.804311)[&index=26];
893800	-188.3	-104.972	-83.3281	((no_tail_r2[&index=9]:2.667233,(no_tail_r3[&index=10]:1.234352,(blue1[&index=11]:5.556936,((red1[&index=13]:6.244744,red2[&index=14]:0.781594)[&index=21]:4.479858,blue2[&index=12]:5.316105)[&index=22]:1.501143)[&index=23]:4.977221)[&index=24]:3.169836)[&index=25]:9.394658,(no_tail_l1[&index=7]:1.448472,(((blue_f2[&index=4]:0.024522,(blue_f1[&index=3]:0.067632,(red_f2[&index=2]:0.409100,red_f1[&index=1]:0.792888)[&index=17]:1.541367)[&index=16]:0.181639)[&index=15]:6.329034,no_tail_l3[&index=5]:11.893227)[&index=18]:1.021904,no_tail_l2[&index=6]:15.048508)[&index=19]:8.799722)[&index=20]:1.135344,ano_tail_r1[&index=8]:4.722449)[&index=26];
893900	-194.963	-99.1025	-95.8603	((no_tail_r2[&index=9]:6.014208,(no_tail_r3[&index=10]:0.220981,(((red2[&index=14]:0.208416,red1[&index=13]:14.635346)[&index=21]:13.084082,blue2[&index=12]:0.705013)[&index=22]:3.432579,blue1[&index=11]:3.402853)[&index=23]:3.716804)[&index=24]:14.143135)[&index=25]:3.529013,(((no_tail_l3[&index=5]:1.647170,((red_f2[&index=2]:0.149146,red_f1[&index=1]:0.043936)[&index=16]:6.994138,(blue_f2[&index=4]:0.144093,blue_f1[&index=3]:0.004870)[&index=17]:0.104212)[&index=15]:23.057762)[&index=18]:15.431192,no_tail_l2[&index=6]:6.698225)[&index=19]:20.727879,no_tail_l1[&index=7]:10.652641)[&index=20]:4.367652,ano_tail_r1[&index=8]:8.285260)[&index=26];
894000	-188.559	-104.772	-83.787	((no_tail_l1[&index=7]:7.365589,((no_tail_l3[&index=5]:12.049803,(blue_f2[&index=4]:4.513576,((red_f2[&index=2]:1.428105,blue_f1[&index=3]:13.586688)[&index=16]:7.092598,red_f1[&index=1]:2.593100)[&index=17]:1.314067)[&index=15]:2.503579)[&index=18]:0.006778,no_tail_l2[&index=6]:4.048437)[&index=19]:4.517036)[&index=20]:2.787155,((no_tail_r3[&index=10]:7.694192,(((red1[&index=13]:0.010707,red2[&index=14]:0.065034)[&index=21]:1.691543,blue2[&index=12]:3.740925)[&index=22]:1.245596,blue1[&index=11]:4.543010)[&index=23]:0.923026)[&index=24]:9.665907,no_tail_r2[&index=9]:4.673701)[&index=25]:1.163438,ano_tail_r1[&index=8]:1.810425)[&index=26];
894100	-180.956	-100.55	-80.4057	((((((red_f1[&index=1]:0.111040,red_f2[&index=2]:0.115644)[&index=15]:1.577900,(blue_f2[&index=4]:7.582093,blue_f1[&index=3]:25.273414)[&index=17]:0.065604)[&index=16]:2.828453,no_tail_l3[&index=5]:0.624967)[&index=18]:7.880926,no_tail_l2[&index=6]:4.078300)[&index=19]:1.617948,no_tail_l1[&index=7]:5.879290)[&index=20]:5.434532,ano_tail_r1[&index=8]:2.217222,(((blue1[&index=11]:1.444360,(blue2[&index=12]:0.304286,(red2[&index=14]:0.084006,red1[&index=13]:0.238023)[&index=21]:1.144290)[&index=22]:3.332939)[&index=23]:0.231985,no_tail_r3[&index=10]:1.814911)[&index=24]:4.507509,no_tail_r2[&index=9]:0.160343)[&index=25]:5.577581)[&index=26];
894200	-186.18	-105.956	-80.2236	(((no_tail_l2[&index=6]:1.692041,(no_tail_l3[&index=5]:0.028125,(((blue_f1[&index=3]:4.622702,red_f1[&index=1]:0.417495)[&index=16]:4.074636,red_f2[&index=2]:2.634616)[&index=15]:2.494235,blue_f2[&index=4]:9.667885)[&index=17]:1.495551)[&index=18]:12.876937)[&index=19]:1.771504,no_tail_l1[&index=7]:9.188690)[&index=20]:4.516471,ano_tail_r1[&index=8]:4.048028,((no_tail_r3[&index=10]:0.441015,(blue1[&index=11]:3.564879,(blue2[&index=12]:0.212993,(red1[&index=13]:0.059641,red2[&index=14]:0.140770)[&index=21]:5.504331)[&index=22]:0.919673)[&index=23]:2.923679)[&index=24]:4.701444,no_tail_r2[&index=9]:1.936363)[&index=25]:3.283310)[&index=26];
894300	-201.093	-111.558	-89.5347	(((no_tail_r3[&index=10]:12.059780,((blue2[&index=12]:5.268569,(red2[&index=14]:2.536156,red1[&index=13]:24.910367)[&index=21]:6.420281)[&index=22]:11.769484,blue1[&index=11]:0.645869)[&index=23]:2.683698)[&index=24]:5.231180,no_tail_r2[&index=9]:5.252364)[&index=25]:1.815707,ano_tail_r1[&index=8]:11.538202,((no_tail_l2[&index=6]:4.748435,(no_tail_l3[&index=5]:3.186350,(((blue_f2[&index=4]:1.384467,blue_f1[&index=3]:0.276589)[&index=17]:6.103056,red_f2[&index=2]:3.458250)[&index=16]:0.281400,red_f1[&index=1]:0.507316)[&index=15]:2.427593)[&index=18]:3.168297)[&index=19]:9.844369,no_tail_l1[&index=7]:0.032696)[&index=20]:4.221919)[&index=26];
894400	-187.865	-102.109	-85.7559	(((no_tail_l2[&index=6]:7.063716,(no_tail_l3[&index=5]:5.768275,(((blue_f2[&index=4]:0.034935,blue_f1[&index=3]:0.012198)[&index=17]:0.266398,red_f2[&index=2]:0.313728)[&index=15]:3.961706,red_f1[&index=1]:0.325815)[&index=16]:13.979389)[&index=18]:3.407151)[&index=19]:0.996759,no_tail_l1[&index=7]:1.718454)[&index=20]:2.815519,ano_tail_r1[&index=8]:0.782616,(no_tail_r2[&index=9]:8.444825,((((red2[&index=14]:5.809667,red1[&index=13]:11.828968)[&index=21]:1.261609,blue2[&index=12]:5.935342)[&index=22]:3.023359,blue1[&index=11]:14.038727)[&index=23]:1.414527,no_tail_r3[&index=10]:5.464449)[&index=24]:11.129105)[&index=25]:1.081096)[&index=26];
894500	-199.016	-109.262	-89.7545	(ano_tail_r1[&index=8]:6.544125,(no_tail_l1[&index=7]:3.318669,(no_tail_l2[&index=6]:1.744169,(no_tail_l3[&index=5]:0.556246,(red_f1[&index=1]:2.120751,(blue_f2[&index=4]:2.010967,(blue_f1[&index=3]:5.804143,red_f2[&index=2]:5.163657)[&index=15]:2.178421)[&index=17]:22.507606)[&index=16]:6.690550)[&index=18]:0.867883)[&index=19]:1.835131)[&index=20]:22.150549,(no_tail_r2[&index=9]:2.105529,((blue1[&index=11]:0.699751,((red1[&index=13]:0.702956,red2[&index=14]:0.471159)[&index=21]:0.154691,blue2[&index=12]:0.183996)[&index=22]:4.363440)[&index=23]:10.291275,no_tail_r3[&index=10]:25.362600)[&index=24]:2.823563)[&index=25]:0.219705)[&index=26];
894600	-188.076	-104.924	-83.1518	(ano_tail_r1[&index=8]:0.771780,(no_tail_l1[&index=7]:4.496463,(no_tail_l2[&index=6]:3.146713,(no_tail_l3[&index=5]:0.479060,(((blue_f2[&index=4]:15.922922,red_f1[&index=1]:3.384809)[&index=16]:4.332148,blue_f1[&index=3]:7.319513)[&index=15]:3.478902,red_f2[&index=2]:7.929812)[&index=17]:1.375175)[&index=18]:1.367039)[&index=19]:1.987585)[&index=20]:3.285025,((((blue2[&index=12]:1.509564,(red1[&index=13]:0.075806,red2[&index=14]:0.092709)[&index=21]:2.520523)[&index=22]:14.081448,blue1[&index=11]:3.429109)[&index=23]:1.000666,no_tail_r3[&index=10]:1.493489)[&index=24]:13.796516,no_tail_r2[&index=9]:0.355611)[&index=25]:0.225525)[&index=26];
894700	-184.262	-101.343	-82.9189	(ano_tail_r1[&index=8]:3.810694,((no_tail_r3[&index=10]:11.589677,(((red1[&index=13]:1.157038,red2[&index=14]:0.335877)[&index=21]:1.528030,blue2[&index=12]:1.837168)[&index=22]:31.526915,blue1[&index=11]:2.741510)[&index=23]:1.708929)[&index=24]:2.094021,no_tail_r2[&index=9]:1.009292)[&index=25]:4.106605,((no_tail_l2[&index=6]:2.681297,(no_tail_l3[&index=5]:10.698046,((red_f1[&index=1]:0.090625,(blue_f1[&index=3]:0.112927,blue_f2[&index=4]:0.031829)[&index=16]:0.295526)[&index=15]:2.094423,red_f2[&index=2]:1.567980)[&index=17]:8.379332)[&index=18]:2.382780)[&index=19]:1.654106,no_tail_l1[&index=7]:2.098015)[&index=20]:1.160864)[&index=26];
894800	-176.799	-92.2754	-84.5237	(ano_tail_r1[&index=8]:2.411185,(no_tail_r2[&index=9]:0.898080,((blue1[&index=11]:8.089076,((red1[&index=13]:0.232646,red2[&index=14]:0.015054)[&index=21]:0.239047,blue2[&index=12]:0.049579)[&index=22]:6.028596)[&index=23]:0.740134,no_tail_r3[&index=10]:3.276598)[&index=24]:2.518740)[&index=25]:9.949421,(((((red_f2[&index=2]:0.060765,(blue_f2[&index=4]:0.031156,blue_f1[&index=3]:0.017518)[&index=16]:0.157195)[&index=15]:17.331265,red_f1[&index=1]:6.083965)[&index=17]:3.352383,no_tail_l3[&index=5]:0.734974)[&index=18]:10.028886,no_tail_l2[&index=6]:6.037040)[&index=19]:8.472744,no_tail_l1[&index=7]:10.608486)[&index=20]:7.352840)[&index=26];
894900	-185.642	-96.2294	-89.4123	((((blue1[&index=11]:7.247925,((red2[&index=14]:0.189755,red1[&index=13]:0.166368)[&index=21]:1.884229,blue2[&index=12]:1.847260)[&index=22]:5.545620)[&index=23]:0.264691,no_tail_r3[&index=10]:18.363495)[&index=24]:18.850496,no_tail_r2[&index=9]:25.033264)[&index=25]:2.374784,ano_tail_r1[&index=8]:2.045414,((no_tail_l2[&index=6]:3.002786,(((red_f2[&index=2]:0.009674,(blue_f1[&index=3]:0.053197,blue_f2[&index=4]:0.020170)[&index=16]:0.319042)[&index=15]:3.735684,red_f1[&index=1]:0.959251)[&index=17]:1.498981,no_tail_l3[&index=5]:8.529579)[&index=18]:15.885764)[&index=19]:0.027158,no_tail_l1[&index=7]:10.243993)[&index=20]:1.061983)[&index=26];
895000	-199.68	-112.153	-87.5275	(ano_tail_r1[&index=8]:7.272751,(no_tail_l1[&index=7]:0.577039,((no_tail_l3[&index=5]:2.079219,(blue_f2[&index=4]:1.010859,(red_f1[&index=1]:7.102857,(blue_f1[&index=3]:12.375049,red_f2[&index=2]:1.306678)[&index=15]:1.673575)[&index=16]:2.211940)[&index=17]:8.184431)[&index=18]:1.934786,no_tail_l2[&index=6]:1.648962)[&index=19]:2.982121)[&index=20]:3.272872,((no_tail_r3[&index=10]:13.406715,(blue1[&index=11]:7.334369,(blue2[&index=12]:6.100528,(red2[&index=14]:0.681465,red1[&index=13]:2.292500)[&index=21]:3.591899)[&index=22]:2.197560)[&index=23]:12.350103)[&index=24]:3.918328,no_tail_r2[&index=9]:7.563550)[&index=25]:6.666087)[&index=26];
895100	-182.951	-96.8489	-86.1016	(((no_tail_l2[&index=6]:1.449953,(no_tail_l3[&index=5]:3.469146,((blue_f1[&index=3]:1.376484,(red_f2[&index=2]:0.022461,red_f1[&index=1]:0.020438)[&index=17]:6.341082)[&index=15]:4.878396,blue_f2[&index=4]:1.144114)[&index=16]:12.614873)[&index=18]:0.272295)[&index=19]:6.655370,no_tail_l1[&index=7]:6.880988)[&index=20]:4.704326,ano_tail_r1[&index=8]:16.338577,((no_tail_r3[&index=10]:1.591091,(blue1[&index=11]:0.626688,(blue2[&index=12]:9.551267,(red2[&index=14]:0.047438,red1[&index=13]:0.020971)[&index=21]:3.962836)[&index=22]:8.028007)[&index=23]:1.777127)[&index=24]:1.579829,no_tail_r2[&index=9]:16.514453)[&index=25]:2.738803)[&index=26];
895200	-191.096	-105.932	-85.164	(ano_tail_r1[&index=8]:11.035068,(((((red1[&index=13]:0.042457,red2[&index=14]:0.163244)[&index=21]:2.460397,blue2[&index=12]:3.797224)[&index=22]:5.506188,blue1[&index=11]:16.838048)[&index=23]:1.991635,no_tail_r3[&index=10]:0.429471)[&index=24]:0.643305,no_tail_r2[&index=9]:2.184099)[&index=25]:3.265783,(no_tail_l1[&index=7]:0.891574,((no_tail_l3[&index=5]:2.207676,(blue_f2[&index=4]:6.848842,(red_f1[&index=1]:11.416305,(red_f2[&index=2]:3.809561,blue_f1[&index=3]:3.670884)[&index=17]:0.407104)[&index=16]:1.283001)[&index=15]:9.220690)[&index=18]:0.012781,no_tail_l2[&index=6]:1.453564)[&index=19]:5.797618)[&index=20]:12.542247)[&index=26];
895300	-200.515	-106.757	-93.7578	((no_tail_r2[&index=9]:0.104986,(no_tail_r3[&index=10]:5.853645,(blue1[&index=11]:8.877841,(blue2[&index=12]:9.749115,(red1[&index=13]:0.208464,red2[&index=14]:0.085613)[&index=21]:12.423621)[&index=22]:1.141211)[&index=23]:8.853998)[&index=24]:6.135076)[&index=25]:8.275926,(no_tail_l1[&index=7]:4.912032,(no_tail_l2[&index=6]:2.025744,(no_tail_l3[&index=5]:11.263831,(red_f2[&index=2]:2.111116,(blue_f2[&index=4]:11.531092,(red_f1[&index=1]:6.825465,blue_f1[&index=3]:2.268508)[&index=15]:0.510474)[&index=16]:7.829488)[&index=17]:0.377042)[&index=18]:11.827036)[&index=19]:2.892180)[&index=20]:22.459673,ano_tail_r1[&index=8]:2.344970)[&index=26];
895400	-188.435	-100.238	-88.1974	((((no_tail_l3[&index=5]:17.891043,((red_f1[&index=1]:0.532720,red_f2[&index=2]:0.057392)[&index=17]:5.389313,(blue_f2[&index=4]:0.803028,blue_f1[&index=3]:0.273361)[&index=16]:6.133510)[&index=15]:0.509111)[&index=18]:6.291387,no_tail_l2[&index=6]:4.949077)[&index=19]:7.229947,no_tail_l1[&index=7]:6.279719)[&index=20]:5.564393,ano_tail_r1[&index=8]:1.330996,(no_tail_r2[&index=9]:18.241431,(no_tail_r3[&index=10]:12.105971,(blue1[&index=11]:6.783975,(blue2[&index=12]:3.444095,(red1[&index=13]:0.091531,red2[&index=14]:0.056642)[&index=21]:9.253271)[&index=22]:1.226102)[&index=23]:1.645179)[&index=24]:1.871743)[&index=25]:5.130808)[&index=26];
895500	-195.222	-107.928	-87.2937	((no_tail_l1[&index=7]:0.532955,((((blue_f2[&index=4]:0.069655,(red_f1[&index=1]:8.726208,red_f2[&index=2]:17.670890)[&index=17]:6.209912)[&index=16]:0.192348,blue_f1[&index=3]:0.210156)[&index=15]:2.463554,no_tail_l3[&index=5]:1.404780)[&index=18]:10.625640,no_tail_l2[&index=6]:0.551807)[&index=19]:1.516453)[&index=20]:9.766795,(no_tail_r2[&index=9]:0.866040,(no_tail_r3[&index=10]:10.102677,(((red2[&index=14]:5.578720,red1[&index=13]:1.765782)[&index=21]:2.101044,blue2[&index=12]:5.454312)[&index=22]:4.534210,blue1[&index=11]:0.520604)[&index=23]:16.972106)[&index=24]:6.445541)[&index=25]:3.968947,ano_tail_r1[&index=8]:0.316517)[&index=26];
895600	-186.153	-105.97	-80.1824	(((((red_f1[&index=1]:1.673796,(red_f2[&index=2]:6.389244,(blue_f1[&index=3]:2.617030,blue_f2[&index=4]:1.719808)[&index=16]:0.536163)[&index=17]:3.142269)[&index=15]:1.967230,no_tail_l3[&index=5]:0.014228)[&index=18]:2.946347,no_tail_l2[&index=6]:2.410223)[&index=19]:1.298032,no_tail_l1[&index=7]:4.944071)[&index=20]:8.184348,ano_tail_r1[&index=8]:9.046812,(no_tail_r2[&index=9]:1.849746,((blue1[&index=11]:3.627919,((red1[&index=13]:0.032975,red2[&index=14]:0.171939)[&index=21]:0.246621,blue2[&index=12]:2.600483)[&index=22]:1.493204)[&index=23]:2.108361,no_tail_r3[&index=10]:5.579829)[&index=24]:6.510455)[&index=25]:11.899729)[&index=26];
895700	-194.902	-101.493	-93.4092	(((no_tail_l2[&index=6]:0.472499,(((blue_f1[&index=3]:0.006062,blue_f2[&index=4]:0.206887)[&index=16]:2.182974,(red_f1[&index=1]:0.412340,red_f2[&index=2]:0.010241)[&index=17]:1.926708)[&index=15]:1.705465,no_tail_l3[&index=5]:3.363960)[&index=18]:17.664638)[&index=19]:2.298766,no_tail_l1[&index=7]:4.238456)[&index=20]:15.527009,ano_tail_r1[&index=8]:21.980480,(no_tail_r2[&index=9]:11.952075,(no_tail_r3[&index=10]:0.823993,((blue2[&index=12]:1.688440,(red2[&index=14]:8.939770,red1[&index=13]:4.370573)[&index=21]:10.145950)[&index=22]:6.701906,blue1[&index=11]:2.079337)[&index=23]:4.844325)[&index=24]:23.731712)[&index=25]:1.870400)[&index=26];
895800	-194.965	-108.054	-86.9108	(ano_tail_r1[&index=8]:3.514219,(((blue1[&index=11]:4.169711,(blue2[&index=12]:12.323932,(red1[&index=13]:5.085494,red2[&index=14]:3.734344)[&index=21]:8.850725)[&index=22]:4.207032)[&index=23]:4.352219,no_tail_r3[&index=10]:4.543319)[&index=24]:8.112173,no_tail_r2[&index=9]:8.804987)[&index=25]:7.115253,(((((red_f1[&index=1]:5.216417,(blue_f1[&index=3]:0.113029,red_f2[&index=2]:0.021562)[&index=17]:3.075566)[&index=15]:2.675655,blue_f2[&index=4]:0.697150)[&index=16]:0.047282,no_tail_l3[&index=5]:8.462757)[&index=18]:4.695868,no_tail_l2[&index=6]:3.815915)[&index=19]:8.292397,no_tail_l1[&index=7]:2.751001)[&index=20]:1.975047)[&index=26];
895900	-169.019	-92.9349	-76.0837	((no_tail_r2[&index=9]:1.387309,((blue1[&index=11]:1.016984,(blue2[&index=12]:7.790580,(red1[&index=13]:0.012447,red2[&index=14]:0.023700)[&index=21]:2.040010)[&index=22]:7.631520)[&index=23]:3.243072,no_tail_r3[&index=10]:6.734280)[&index=24]:6.517645)[&index=25]:6.251369,ano_tail_r1[&index=8]:0.080309,((no_tail_l2[&index=6]:0.016544,((red_f2[&index=2]:5.076754,((red_f1[&index=1]:0.217007,blue_f2[&index=4]:0.101148)[&index=16]:0.174478,blue_f1[&index=3]:0.105994)[&index=15]:2.193439)[&index=17]:4.426633,no_tail_l3[&index=5]:1.171858)[&index=18]:2.743973)[&index=19]:0.514116,no_tail_l1[&index=7]:0.006179)[&index=20]:3.040356)[&index=26];
896000	-182.162	-99.2246	-82.9372	(((no_tail_r3[&index=10]:4.938090,(blue1[&index=11]:0.226687,(blue2[&index=12]:0.015150,(red2[&index=14]:0.055824,red1[&index=13]:0.056772)[&index=21]:9.298209)[&index=22]:9.308075)[&index=23]:0.008264)[&index=24]:1.552447,no_tail_r2[&index=9]:3.057577)[&index=25]:1.955310,ano_tail_r1[&index=8]:1.745532,(no_tail_l1[&index=7]:1.980403,((no_tail_l3[&index=5]:1.353967,((red_f1[&index=1]:0.201249,red_f2[&index=2]:10.703389)[&index=17]:10.595987,(blue_f2[&index=4]:0.224152,blue_f1[&index=3]:0.020749)[&index=15]:3.876904)[&index=16]:0.032909)[&index=18]:5.915583,no_tail_l2[&index=6]:2.612583)[&index=19]:2.385663)[&index=20]:24.663440)[&index=26];
896100	-189.511	-104.436	-85.0751	(ano_tail_r1[&index=8]:0.769247,(no_tail_r2[&index=9]:7.537167,(no_tail_r3[&index=10]:4.619635,(blue1[&index=11]:0.466407,(blue2[&index=12]:4.802783,(red1[&index=13]:12.641170,red2[&index=14]:3.909897)[&index=21]:4.461820)[&index=22]:1.786802)[&index=23]:1.459444)[&index=24]:6.509932)[&index=25]:1.749445,(((((blue_f2[&index=4]:9.585528,blue_f1[&index=3]:1.578124)[&index=15]:5.492973,(red_f2[&index=2]:0.002164,red_f1[&index=1]:0.043721)[&index=16]:3.781425)[&index=17]:2.106391,no_tail_l3[&index=5]:7.721066)[&index=18]:12.111016,no_tail_l2[&index=6]:0.780600)[&index=19]:1.937186,no_tail_l1[&index=7]:1.046144)[&index=20]:10.574370)[&index=26];
896200	-181.768	-97.6307	-84.1374	(ano_tail_r1[&index=8]:14.286227,(no_tail_l1[&index=7]:5.942730,(((blue_f1[&index=3]:2.512011,(blue_f2[&index=4]:5.527726,(red_f1[&index=1]:0.044691,red_f2[&index=2]:0.158422)[&index=15]:1.414932)[&index=16]:3.092116)[&index=17]:3.774729,no_tail_l3[&index=5]:1.777938)[&index=18]:7.633803,no_tail_l2[&index=6]:1.612504)[&index=19]:2.245773)[&index=20]:0.801426,((no_tail_r3[&index=10]:1.248641,(((red2[&index=14]:0.070679,red1[&index=13]:0.019315)[&index=21]:23.654292,blue2[&index=12]:0.222689)[&index=22]:0.516322,blue1[&index=11]:0.579324)[&index=23]:1.620092)[&index=24]:9.062319,no_tail_r2[&index=9]:9.812822)[&index=25]:5.154475)[&index=26];
896300	-180.674	-100.165	-80.5097	((no_tail_l1[&index=7]:0.332736,(no_tail_l2[&index=6]:3.272411,(((red_f1[&index=1]:0.070037,(blue_f1[&index=3]:0.015806,blue_f2[&index=4]:0.024695)[&index=16]:0.087514)[&index=17]:7.760956,red_f2[&index=2]:1.204865)[&index=15]:0.313917,no_tail_l3[&index=5]:0.924427)[&index=18]:12.117581)[&index=19]:0.021826)[&index=20]:1.980725,ano_tail_r1[&index=8]:0.638609,(((blue1[&index=11]:8.065423,((red1[&index=13]:10.307087,red2[&index=14]:10.148386)[&index=21]:3.341231,blue2[&index=12]:6.007678)[&index=22]:1.959191)[&index=23]:0.121664,no_tail_r3[&index=10]:5.196494)[&index=24]:4.667552,no_tail_r2[&index=9]:3.214870)[&index=25]:2.851711)[&index=26];
896400	-171.532	-89.2797	-82.2519	((no_tail_l1[&index=7]:12.750073,((no_tail_l3[&index=5]:2.308456,(blue_f2[&index=4]:0.032909,(blue_f1[&index=3]:0.001513,(red_f2[&index=2]:0.151955,red_f1[&index=1]:0.028853)[&index=17]:0.602684)[&index=15]:0.013760)[&index=16]:4.345378)[&index=18]:13.297807,no_tail_l2[&index=6]:0.929735)[&index=19]:0.232360)[&index=20]:5.865494,ano_tail_r1[&index=8]:3.519988,((no_tail_r3[&index=10]:7.155868,(blue1[&index=11]:1.677453,((red2[&index=14]:0.205144,red1[&index=13]:0.005538)[&index=21]:1.587265,blue2[&index=12]:0.116857)[&index=22]:14.179021)[&index=23]:4.552951)[&index=24]:15.015851,no_tail_r2[&index=9]:2.950090)[&index=25]:1.831518)[&index=26];
896500	-188.617	-104.851	-83.7658	(ano_tail_r1[&index=8]:1.570563,(((((red1[&index=13]:0.287615,red2[&index=14]:0.125864)[&index=21]:12.949437,blue2[&index=12]:16.099617)[&index=22]:0.069867,blue1[&index=11]:5.602424)[&index=23]:4.634256,no_tail_r3[&index=10]:2.180035)[&index=24]:4.237549,no_tail_r2[&index=9]:1.889407)[&index=25]:14.489735,((no_tail_l2[&index=6]:3.739435,(no_tail_l3[&index=5]:1.025556,((red_f1[&index=1]:2.428147,(blue_f1[&index=3]:0.193932,blue_f2[&index=4]:0.580868)[&index=17]:0.960147)[&index=16]:3.131660,red_f2[&index=2]:6.333547)[&index=15]:0.942848)[&index=18]:1.024889)[&index=19]:15.372914,no_tail_l1[&index=7]:1.049230)[&index=20]:0.008550)[&index=26];
896600	-195.958	-106.81	-89.1475	(((no_tail_r3[&index=10]:3.685089,(blue1[&index=11]:3.312899,((red1[&index=13]:0.195123,red2[&index=14]:0.105843)[&index=21]:3.371170,blue2[&index=12]:0.948959)[&index=22]:11.617043)[&index=23]:2.640962)[&index=24]:1.984744,no_tail_r2[&index=9]:2.458359)[&index=25]:6.647133,ano_tail_r1[&index=8]:8.474504,(no_tail_l1[&index=7]:7.585005,(no_tail_l2[&index=6]:4.914216,(((blue_f1[&index=3]:0.453552,(red_f2[&index=2]:0.919139,blue_f2[&index=4]:9.140222)[&index=16]:3.994288)[&index=15]:27.050907,red_f1[&index=1]:7.139788)[&index=17]:5.001394,no_tail_l3[&index=5]:1.125751)[&index=18]:4.925828)[&index=19]:0.269558)[&index=20]:9.875032)[&index=26];
896700	-172.832	-91.8942	-80.9375	((((no_tail_l3[&index=5]:1.112150,((red_f1[&index=1]:0.059008,red_f2[&index=2]:0.057344)[&index=16]:1.901566,(blue_f1[&index=3]:0.148033,blue_f2[&index=4]:0.007351)[&index=15]:2.249149)[&index=17]:1.794577)[&index=18]:10.220409,no_tail_l2[&index=6]:6.154592)[&index=19]:9.039550,no_tail_l1[&index=7]:6.420930)[&index=20]:13.119112,((no_tail_r3[&index=10]:1.136240,((blue2[&index=12]:5.369620,(red2[&index=14]:0.075860,red1[&index=13]:0.100779)[&index=21]:6.159616)[&index=22]:0.299029,blue1[&index=11]:7.540167)[&index=23]:2.849704)[&index=24]:1.127159,no_tail_r2[&index=9]:1.836051)[&index=25]:5.847030,ano_tail_r1[&index=8]:2.161281)[&index=26];
896800	-202.836	-112.176	-90.6594	((no_tail_r2[&index=9]:2.704242,(no_tail_r3[&index=10]:6.299630,(blue1[&index=11]:11.542164,((red1[&index=13]:12.873648,red2[&index=14]:0.174353)[&index=21]:0.861357,blue2[&index=12]:1.025807)[&index=22]:0.934781)[&index=23]:11.912922)[&index=24]:1.551799)[&index=25]:10.130093,(no_tail_l1[&index=7]:5.117238,((no_tail_l3[&index=5]:7.086417,((red_f2[&index=2]:8.132093,red_f1[&index=1]:1.759509)[&index=17]:9.059312,(blue_f2[&index=4]:0.478240,blue_f1[&index=3]:12.663654)[&index=16]:9.648491)[&index=15]:5.807330)[&index=18]:3.143368,no_tail_l2[&index=6]:1.541489)[&index=19]:3.693201)[&index=20]:4.147357,ano_tail_r1[&index=8]:3.107562)[&index=26];
896900	-188.356	-104.74	-83.616	(((no_tail_r3[&index=10]:8.773141,(((red2[&index=14]:0.025969,red1[&index=13]:0.067070)[&index=21]:0.452316,blue2[&index=12]:6.898346)[&index=22]:7.194507,blue1[&index=11]:7.233592)[&index=23]:4.875296)[&index=24]:6.549841,no_tail_r2[&index=9]:1.056950)[&index=25]:1.928515,(no_tail_l1[&index=7]:5.961337,((no_tail_l3[&index=5]:2.002168,(((blue_f2[&index=4]:0.218594,red_f2[&index=2]:1.666517)[&index=17]:3.798688,red_f1[&index=1]:0.513113)[&index=15]:13.014675,blue_f1[&index=3]:7.291376)[&index=16]:1.822897)[&index=18]:1.709719,no_tail_l2[&index=6]:4.312495)[&index=19]:5.206886)[&index=20]:0.237864,ano_tail_r1[&index=8]:7.366957)[&index=26];
897000	-196.267	-102.411	-93.8562	(((((blue2[&index=12]:12.546051,(red1[&index=13]:0.111775,red2[&index=14]:0.075562)[&index=21]:18.070869)[&index=22]:19.968154,blue1[&index=11]:2.908207)[&index=23]:1.367578,no_tail_r3[&index=10]:13.275871)[&index=24]:6.979126,no_tail_r2[&index=9]:9.013089)[&index=25]:0.878773,((no_tail_l2[&index=6]:3.437098,(((blue_f1[&index=3]:0.113883,red_f2[&index=2]:0.216809)[&index=15]:3.383480,(red_f1[&index=1]:6.265439,blue_f2[&index=4]:1.843563)[&index=17]:19.315952)[&index=16]:2.406853,no_tail_l3[&index=5]:5.339170)[&index=18]:1.076159)[&index=19]:5.251561,no_tail_l1[&index=7]:9.154258)[&index=20]:6.009682,ano_tail_r1[&index=8]:2.371229)[&index=26];
897100	-180.853	-105.275	-75.5774	(((no_tail_r3[&index=10]:2.282147,(blue1[&index=11]:0.798208,(blue2[&index=12]:0.065350,(red2[&index=14]:0.684335,red1[&index=13]:0.736242)[&index=21]:0.150990)[&index=22]:1.365316)[&index=23]:1.498557)[&index=24]:2.964904,no_tail_r2[&index=9]:0.487986)[&index=25]:1.047699,ano_tail_r1[&index=8]:4.707563,(no_tail_l1[&index=7]:13.324323,(no_tail_l2[&index=6]:2.222280,(no_tail_l3[&index=5]:0.777405,(((blue_f1[&index=3]:0.059343,red_f2[&index=2]:0.081951)[&index=15]:4.498059,red_f1[&index=1]:7.117178)[&index=17]:3.766086,blue_f2[&index=4]:4.026581)[&index=16]:1.791898)[&index=18]:0.049806)[&index=19]:2.749464)[&index=20]:2.732537)[&index=26];
897200	-193.349	-107.016	-86.3332	(((no_tail_l2[&index=6]:3.593962,(no_tail_l3[&index=5]:10.589438,(red_f2[&index=2]:1.584384,(blue_f2[&index=4]:19.208530,(blue_f1[&index=3]:4.699573,red_f1[&index=1]:2.631042)[&index=16]:2.912394)[&index=15]:1.033524)[&index=17]:3.495752)[&index=18]:1.847338)[&index=19]:3.914416,no_tail_l1[&index=7]:11.402931)[&index=20]:0.746787,(no_tail_r2[&index=9]:0.654943,(no_tail_r3[&index=10]:0.712315,((blue2[&index=12]:0.157194,(red2[&index=14]:0.223135,red1[&index=13]:0.213088)[&index=21]:0.839542)[&index=22]:4.121200,blue1[&index=11]:6.033119)[&index=23]:8.364743)[&index=24]:16.629909)[&index=25]:4.288837,ano_tail_r1[&index=8]:3.866789)[&index=26];
897300	-182.085	-97.2804	-84.8045	((((((blue_f1[&index=3]:0.496538,blue_f2[&index=4]:0.017207)[&index=15]:3.902592,(red_f2[&index=2]:0.339605,red_f1[&index=1]:0.072769)[&index=16]:8.198185)[&index=17]:17.461611,no_tail_l3[&index=5]:0.328347)[&index=18]:3.977966,no_tail_l2[&index=6]:0.642481)[&index=19]:26.607470,no_tail_l1[&index=7]:3.401099)[&index=20]:8.620950,ano_tail_r1[&index=8]:4.915769,((((blue2[&index=12]:0.759072,(red2[&index=14]:0.009369,red1[&index=13]:0.189850)[&index=21]:2.264669)[&index=22]:4.311849,blue1[&index=11]:3.439777)[&index=23]:0.484326,no_tail_r3[&index=10]:3.612972)[&index=24]:4.521226,no_tail_r2[&index=9]:4.024506)[&index=25]:3.521279)[&index=26];
897400	-182.56	-98.2633	-84.2968	((no_tail_r2[&index=9]:1.182233,(no_tail_r3[&index=10]:0.775928,(blue1[&index=11]:0.011652,((red2[&index=14]:21.004608,red1[&index=13]:9.007451)[&index=21]:18.629183,blue2[&index=12]:0.100741)[&index=22]:0.228780)[&index=23]:7.155772)[&index=24]:1.103986)[&index=25]:7.640904,((no_tail_l2[&index=6]:0.635874,(((red_f2[&index=2]:0.360015,(blue_f2[&index=4]:0.045836,blue_f1[&index=3]:0.071607)[&index=15]:0.102183)[&index=17]:0.173484,red_f1[&index=1]:20.568474)[&index=16]:2.125701,no_tail_l3[&index=5]:3.356614)[&index=18]:0.333441)[&index=19]:2.674965,no_tail_l1[&index=7]:1.854193)[&index=20]:0.220730,ano_tail_r1[&index=8]:4.218607)[&index=26];
897500	-184.608	-105.689	-78.9192	(((no_tail_l2[&index=6]:2.130324,(no_tail_l3[&index=5]:3.243367,(blue_f1[&index=3]:1.273636,(red_f2[&index=2]:0.148372,(blue_f2[&index=4]:0.158447,red_f1[&index=1]:1.107615)[&index=16]:0.306897)[&index=15]:0.606185)[&index=17]:12.153171)[&index=18]:9.312237)[&index=19]:3.513286,no_tail_l1[&index=7]:2.309319)[&index=20]:9.066956,(no_tail_r2[&index=9]:2.645576,((blue1[&index=11]:5.151122,(blue2[&index=12]:3.824749,(red2[&index=14]:0.050924,red1[&index=13]:0.615525)[&index=21]:0.379907)[&index=22]:1.173484)[&index=23]:0.595189,no_tail_r3[&index=10]:0.461183)[&index=24]:11.051192)[&index=25]:4.837734,ano_tail_r1[&index=8]:0.578631)[&index=26];
897600	-178.299	-97.8947	-80.4039	(ano_tail_r1[&index=8]:0.179320,(no_tail_l1[&index=7]:12.134055,(no_tail_l2[&index=6]:0.729728,((((red_f2[&index=2]:0.090566,red_f1[&index=1]:0.008412)[&index=17]:1.135476,blue_f2[&index=4]:0.234225)[&index=15]:5.360502,blue_f1[&index=3]:5.974150)[&index=16]:3.286497,no_tail_l3[&index=5]:2.123864)[&index=18]:6.484839)[&index=19]:5.165598)[&index=20]:7.804170,(no_tail_r2[&index=9]:7.937122,(no_tail_r3[&index=10]:2.461828,((blue2[&index=12]:6.678441,(red1[&index=13]:0.050454,red2[&index=14]:0.130614)[&index=21]:0.981691)[&index=22]:1.808146,blue1[&index=11]:0.196216)[&index=23]:12.455855)[&index=24]:0.593303)[&index=25]:0.113554)[&index=26];
897700	-186.02	-100.312	-85.7075	((no_tail_l1[&index=7]:8.305533,(no_tail_l2[&index=6]:12.801864,(no_tail_l3[&index=5]:5.013758,(((blue_f2[&index=4]:0.169233,blue_f1[&index=3]:0.326316)[&index=16]:2.653506,red_f1[&index=1]:0.698771)[&index=17]:14.358213,red_f2[&index=2]:1.809479)[&index=15]:3.746725)[&index=18]:5.889656)[&index=19]:3.258026)[&index=20]:2.367699,ano_tail_r1[&index=8]:3.033265,((no_tail_r3[&index=10]:6.745203,(blue1[&index=11]:6.732087,(blue2[&index=12]:0.811273,(red2[&index=14]:0.034190,red1[&index=13]:0.010621)[&index=21]:2.115306)[&index=22]:2.409110)[&index=23]:15.656120)[&index=24]:7.658766,no_tail_r2[&index=9]:2.232723)[&index=25]:1.799180)[&index=26];
897800	-166.595	-92.3487	-74.2461	(ano_tail_r1[&index=8]:0.017610,(((blue1[&index=11]:1.488968,((red2[&index=14]:0.536584,red1[&index=13]:0.119925)[&index=21]:5.079462,blue2[&index=12]:1.400000)[&index=22]:1.942311)[&index=23]:1.752964,no_tail_r3[&index=10]:10.561084)[&index=24]:0.547746,no_tail_r2[&index=9]:0.186717)[&index=25]:0.021447,(no_tail_l1[&index=7]:2.575061,(no_tail_l2[&index=6]:5.591774,(no_tail_l3[&index=5]:5.689330,((blue_f1[&index=3]:0.087835,blue_f2[&index=4]:0.036907)[&index=16]:1.912741,(red_f1[&index=1]:0.085628,red_f2[&index=2]:0.203220)[&index=17]:0.226207)[&index=15]:0.057362)[&index=18]:2.142371)[&index=19]:4.704444)[&index=20]:6.361985)[&index=26];
897900	-183.415	-104.579	-78.8361	(((((blue_f1[&index=3]:3.518331,((red_f2[&index=2]:0.341866,blue_f2[&index=4]:0.454115)[&index=17]:2.460668,red_f1[&index=1]:2.322539)[&index=16]:0.914552)[&index=15]:3.060239,no_tail_l3[&index=5]:0.305208)[&index=18]:9.257050,no_tail_l2[&index=6]:1.037298)[&index=19]:2.863050,no_tail_l1[&index=7]:0.579066)[&index=20]:0.384860,ano_tail_r1[&index=8]:19.875763,(no_tail_r2[&index=9]:2.393188,(no_tail_r3[&index=10]:1.066075,(blue1[&index=11]:5.751996,(blue2[&index=12]:3.626091,(red2[&index=14]:0.191248,red1[&index=13]:0.039160)[&index=21]:1.516053)[&index=22]:1.084692)[&index=23]:6.357693)[&index=24]:4.699325)[&index=25]:2.179140)[&index=26];
898000	-186.36	-98.0928	-88.267	((((((red1[&index=13]:0.073469,red2[&index=14]:0.046688)[&index=21]:1.556668,blue2[&index=12]:4.005054)[&index=22]:6.172816,blue1[&index=11]:7.228967)[&index=23]:7.551648,no_tail_r3[&index=10]:3.971664)[&index=24]:0.002392,no_tail_r2[&index=9]:15.129049)[&index=25]:26.042515,(no_tail_l1[&index=7]:10.349502,((no_tail_l3[&index=5]:2.577168,(blue_f1[&index=3]:7.539494,(blue_f2[&index=4]:0.221524,(red_f1[&index=1]:0.102415,red_f2[&index=2]:0.012582)[&index=16]:10.498816)[&index=17]:0.722312)[&index=15]:3.286640)[&index=18]:4.048505,no_tail_l2[&index=6]:4.838244)[&index=19]:1.387788)[&index=20]:2.826005,ano_tail_r1[&index=8]:3.241855)[&index=26];
898100	-205.358	-112.281	-93.0773	(((((blue_f1[&index=3]:6.530334,((red_f1[&index=1]:0.923352,red_f2[&index=2]:4.862770)[&index=17]:7.415677,blue_f2[&index=4]:8.489665)[&index=16]:1.106966)[&index=15]:5.483953,no_tail_l3[&index=5]:2.998524)[&index=18]:4.923845,no_tail_l2[&index=6]:2.696485)[&index=19]:1.791309,no_tail_l1[&index=7]:16.844824)[&index=20]:0.109004,((no_tail_r3[&index=10]:16.794462,((blue2[&index=12]:0.573363,(red1[&index=13]:4.617922,red2[&index=14]:19.405978)[&index=21]:1.127055)[&index=22]:5.102804,blue1[&index=11]:3.817685)[&index=23]:2.390998)[&index=24]:2.454679,no_tail_r2[&index=9]:4.415634)[&index=25]:20.713564,ano_tail_r1[&index=8]:1.894752)[&index=26];
898200	-184.619	-103.693	-80.9259	(((((blue2[&index=12]:2.577806,(red1[&index=13]:0.181522,red2[&index=14]:4.570715)[&index=21]:2.379488)[&index=22]:2.109957,blue1[&index=11]:1.395029)[&index=23]:11.273473,no_tail_r3[&index=10]:0.811006)[&index=24]:6.083601,no_tail_r2[&index=9]:13.268463)[&index=25]:3.563535,ano_tail_r1[&index=8]:5.508481,(no_tail_l1[&index=7]:0.919707,(no_tail_l2[&index=6]:5.472254,(no_tail_l3[&index=5]:0.375780,((red_f1[&index=1]:0.078609,red_f2[&index=2]:0.103820)[&index=17]:6.346900,(blue_f2[&index=4]:0.214409,blue_f1[&index=3]:0.722937)[&index=15]:1.494128)[&index=16]:4.414030)[&index=18]:4.173958)[&index=19]:4.305551)[&index=20]:4.383315)[&index=26];
898300	-190.546	-105.076	-85.4695	(ano_tail_r1[&index=8]:15.607454,(((((red1[&index=13]:0.031387,red2[&index=14]:0.075743)[&index=21]:1.710258,blue2[&index=12]:3.062201)[&index=22]:4.311348,blue1[&index=11]:0.401646)[&index=23]:7.760931,no_tail_r3[&index=10]:4.213198)[&index=24]:10.586726,no_tail_r2[&index=9]:2.377914)[&index=25]:3.173549,((no_tail_l2[&index=6]:0.730021,(no_tail_l3[&index=5]:3.494511,(blue_f2[&index=4]:1.526920,((blue_f1[&index=3]:15.733280,red_f1[&index=1]:7.842559)[&index=17]:0.575795,red_f2[&index=2]:1.565405)[&index=15]:0.369392)[&index=16]:10.389759)[&index=18]:5.703280)[&index=19]:7.045256,no_tail_l1[&index=7]:0.984960)[&index=20]:0.172909)[&index=26];
898400	-196.479	-103.146	-93.3328	((((no_tail_l3[&index=5]:14.301427,((red_f2[&index=2]:1.084100,red_f1[&index=1]:4.384733)[&index=16]:0.545559,(blue_f2[&index=4]:0.143920,blue_f1[&index=3]:0.087687)[&index=17]:1.361186)[&index=15]:8.836761)[&index=18]:11.447234,no_tail_l2[&index=6]:4.253763)[&index=19]:2.908630,no_tail_l1[&index=7]:2.336864)[&index=20]:34.110289,(((blue1[&index=11]:3.105888,(blue2[&index=12]:6.929509,(red2[&index=14]:0.563547,red1[&index=13]:0.125591)[&index=21]:2.268794)[&index=22]:1.470352)[&index=23]:8.898196,no_tail_r3[&index=10]:8.748578)[&index=24]:8.488439,no_tail_r2[&index=9]:0.407947)[&index=25]:5.619015,ano_tail_r1[&index=8]:16.335077)[&index=26];
898500	-190.79	-106.358	-84.4311	((no_tail_l1[&index=7]:5.996399,(no_tail_l2[&index=6]:3.838405,((red_f2[&index=2]:6.426926,((blue_f2[&index=4]:0.683030,blue_f1[&index=3]:2.148592)[&index=16]:1.045096,red_f1[&index=1]:2.990526)[&index=15]:1.476636)[&index=17]:1.572218,no_tail_l3[&index=5]:8.134791)[&index=18]:1.408369)[&index=19]:5.286942)[&index=20]:0.307334,(no_tail_r2[&index=9]:8.451516,(no_tail_r3[&index=10]:10.139240,(blue1[&index=11]:11.270328,((red2[&index=14]:0.152620,red1[&index=13]:0.110905)[&index=21]:1.663565,blue2[&index=12]:6.427690)[&index=22]:7.106830)[&index=23]:0.744195)[&index=24]:5.717123)[&index=25]:6.952555,ano_tail_r1[&index=8]:4.202588)[&index=26];
898600	-180.684	-98.9741	-81.7096	((((blue1[&index=11]:0.194859,(blue2[&index=12]:1.465548,(red2[&index=14]:5.098303,red1[&index=13]:1.399708)[&index=21]:4.579572)[&index=22]:13.683640)[&index=23]:2.759714,no_tail_r3[&index=10]:1.917983)[&index=24]:3.959575,no_tail_r2[&index=9]:15.914963)[&index=25]:1.907497,ano_tail_r1[&index=8]:8.792205,(no_tail_l1[&index=7]:5.321637,(((((red_f2[&index=2]:0.444791,red_f1[&index=1]:0.029434)[&index=15]:0.097178,blue_f1[&index=3]:0.062451)[&index=16]:0.267073,blue_f2[&index=4]:0.042182)[&index=17]:3.573071,no_tail_l3[&index=5]:5.156330)[&index=18]:4.914756,no_tail_l2[&index=6]:4.098412)[&index=19]:2.642827)[&index=20]:2.323517)[&index=26];
898700	-171.995	-91.9599	-80.0352	((no_tail_r2[&index=9]:5.313803,(no_tail_r3[&index=10]:13.618947,(blue1[&index=11]:4.510883,((red1[&index=13]:0.120465,red2[&index=14]:0.035484)[&index=21]:2.168651,blue2[&index=12]:0.918646)[&index=22]:1.493145)[&index=23]:2.915225)[&index=24]:4.065146)[&index=25]:4.477638,ano_tail_r1[&index=8]:3.169426,((no_tail_l2[&index=6]:2.390062,(no_tail_l3[&index=5]:1.052344,((blue_f2[&index=4]:0.080623,blue_f1[&index=3]:0.063164)[&index=15]:3.767269,(red_f1[&index=1]:0.116051,red_f2[&index=2]:0.040098)[&index=16]:2.484373)[&index=17]:0.431341)[&index=18]:4.915723)[&index=19]:0.074737,no_tail_l1[&index=7]:1.329366)[&index=20]:22.722424)[&index=26];
898800	-198.502	-112.271	-86.2307	((no_tail_r2[&index=9]:5.734939,(no_tail_r3[&index=10]:0.832907,((blue2[&index=12]:1.136897,(red1[&index=13]:9.327204,red2[&index=14]:11.096022)[&index=21]:4.973402)[&index=22]:3.853192,blue1[&index=11]:1.161820)[&index=23]:6.006275)[&index=24]:4.768670)[&index=25]:6.335009,ano_tail_r1[&index=8]:0.205902,(no_tail_l1[&index=7]:1.901570,(no_tail_l2[&index=6]:9.611048,(((red_f1[&index=1]:0.284423,blue_f1[&index=3]:3.199128)[&index=17]:10.628951,(blue_f2[&index=4]:1.660644,red_f2[&index=2]:2.075707)[&index=15]:1.109523)[&index=16]:4.276904,no_tail_l3[&index=5]:6.946053)[&index=18]:0.719091)[&index=19]:4.762277)[&index=20]:10.645080)[&index=26];
898900	-188.121	-100.83	-87.2906	((no_tail_r2[&index=9]:12.674679,((blue1[&index=11]:4.444446,(blue2[&index=12]:1.676416,(red2[&index=14]:0.082517,red1[&index=13]:0.028856)[&index=21]:8.354087)[&index=22]:3.853876)[&index=23]:6.605764,no_tail_r3[&index=10]:0.649422)[&index=24]:9.325024)[&index=25]:3.233864,(no_tail_l1[&index=7]:6.144272,(no_tail_l2[&index=6]:0.752179,(((blue_f1[&index=3]:0.054287,red_f2[&index=2]:0.094888)[&index=17]:0.614107,(blue_f2[&index=4]:2.609441,red_f1[&index=1]:1.837716)[&index=15]:0.471280)[&index=16]:2.346306,no_tail_l3[&index=5]:10.173186)[&index=18]:9.419625)[&index=19]:1.939040)[&index=20]:20.499850,ano_tail_r1[&index=8]:10.666800)[&index=26];
899000	-187.945	-100.037	-87.9078	((no_tail_l1[&index=7]:1.805598,((no_tail_l3[&index=5]:1.493727,((red_f2[&index=2]:0.175865,red_f1[&index=1]:0.037486)[&index=16]:0.040344,(blue_f1[&index=3]:0.177441,blue_f2[&index=4]:0.227206)[&index=17]:9.419321)[&index=15]:3.609235)[&index=18]:31.083946,no_tail_l2[&index=6]:2.901231)[&index=19]:7.353533)[&index=20]:1.324936,ano_tail_r1[&index=8]:0.065188,(no_tail_r2[&index=9]:0.097504,(no_tail_r3[&index=10]:0.703468,(blue1[&index=11]:6.709835,((red2[&index=14]:7.598982,red1[&index=13]:8.126035)[&index=21]:9.825488,blue2[&index=12]:0.601980)[&index=22]:3.819890)[&index=23]:9.481871)[&index=24]:14.110768)[&index=25]:0.846956)[&index=26];
899100	-186.383	-102.864	-83.5191	((no_tail_r2[&index=9]:2.314527,(no_tail_r3[&index=10]:13.239052,(blue1[&index=11]:3.318641,(blue2[&index=12]:10.444662,(red2[&index=14]:0.130606,red1[&index=13]:0.192788)[&index=21]:1.885969)[&index=22]:0.787001)[&index=23]:4.951626)[&index=24]:2.132786)[&index=25]:13.178996,(((no_tail_l3[&index=5]:9.675553,((red_f1[&index=1]:0.220351,(red_f2[&index=2]:0.049589,blue_f2[&index=4]:2.085826)[&index=16]:0.244786)[&index=17]:9.866163,blue_f1[&index=3]:0.531471)[&index=15]:0.039223)[&index=18]:10.622360,no_tail_l2[&index=6]:1.802863)[&index=19]:3.038525,no_tail_l1[&index=7]:5.516068)[&index=20]:0.993667,ano_tail_r1[&index=8]:2.431597)[&index=26];
899200	-184.83	-103.518	-81.3126	(((no_tail_l2[&index=6]:8.591681,(((red_f1[&index=1]:6.116758,(blue_f2[&index=4]:0.279390,red_f2[&index=2]:1.589793)[&index=17]:6.727612)[&index=16]:0.085043,blue_f1[&index=3]:0.609259)[&index=15]:1.039938,no_tail_l3[&index=5]:11.989433)[&index=18]:4.210137)[&index=19]:1.291071,no_tail_l1[&index=7]:0.187589)[&index=20]:10.706825,ano_tail_r1[&index=8]:4.381131,(no_tail_r2[&index=9]:0.375238,(no_tail_r3[&index=10]:0.185846,(blue1[&index=11]:11.312245,(blue2[&index=12]:2.360439,(red2[&index=14]:0.044967,red1[&index=13]:0.006633)[&index=21]:2.455997)[&index=22]:2.557417)[&index=23]:10.687995)[&index=24]:0.758376)[&index=25]:0.110993)[&index=26];
899300	-195.205	-102.423	-92.7819	((((((red2[&index=14]:4.350444,red1[&index=13]:0.199991)[&index=21]:9.783355,blue2[&index=12]:8.525278)[&index=22]:17.973213,blue1[&index=11]:6.574459)[&index=23]:8.758952,no_tail_r3[&index=10]:5.329078)[&index=24]:2.526256,no_tail_r2[&index=9]:9.161219)[&index=25]:7.710223,ano_tail_r1[&index=8]:11.844860,(no_tail_l1[&index=7]:18.604864,((no_tail_l3[&index=5]:7.885781,(blue_f1[&index=3]:0.931854,((red_f1[&index=1]:0.061603,blue_f2[&index=4]:0.141258)[&index=17]:0.124733,red_f2[&index=2]:0.088366)[&index=15]:2.605062)[&index=16]:8.656411)[&index=18]:4.745276,no_tail_l2[&index=6]:1.926697)[&index=19]:5.125196)[&index=20]:2.373902)[&index=26];
899400	-171.245	-92.0798	-79.165	(((((((blue_f2[&index=4]:0.286134,red_f1[&index=1]:0.190686)[&index=17]:0.171842,red_f2[&index=2]:0.359853)[&index=15]:0.058054,blue_f1[&index=3]:0.171623)[&index=16]:0.266790,no_tail_l3[&index=5]:0.410836)[&index=18]:1.446476,no_tail_l2[&index=6]:6.222266)[&index=19]:5.691842,no_tail_l1[&index=7]:2.622386)[&index=20]:8.096345,((no_tail_r3[&index=10]:0.267864,(((red1[&index=13]:0.004019,red2[&index=14]:0.043727)[&index=21]:6.966166,blue2[&index=12]:1.986436)[&index=22]:5.108371,blue1[&index=11]:0.170074)[&index=23]:0.072032)[&index=24]:3.117817,no_tail_r2[&index=9]:10.222981)[&index=25]:1.046632,ano_tail_r1[&index=8]:22.922554)[&index=26];
899500	-174.773	-95.3259	-79.4471	(((no_tail_l2[&index=6]:0.191684,((blue_f1[&index=3]:3.800713,(blue_f2[&index=4]:1.702506,(red_f1[&index=1]:0.023872,red_f2[&index=2]:0.042546)[&index=16]:2.710590)[&index=15]:8.760587)[&index=17]:2.227271,no_tail_l3[&index=5]:0.485683)[&index=18]:9.000263)[&index=19]:0.010720,no_tail_l1[&index=7]:0.024182)[&index=20]:6.325016,(((blue1[&index=11]:2.067279,(blue2[&index=12]:4.427358,(red2[&index=14]:0.180780,red1[&index=13]:0.137164)[&index=21]:4.104102)[&index=22]:1.933241)[&index=23]:3.017007,no_tail_r3[&index=10]:4.494941)[&index=24]:9.904110,no_tail_r2[&index=9]:2.474029)[&index=25]:6.514109,ano_tail_r1[&index=8]:4.774577)[&index=26];
899600	-188.388	-97.2882	-91.1001	(ano_tail_r1[&index=8]:12.387426,(no_tail_l1[&index=7]:2.104172,((((red_f2[&index=2]:0.480783,red_f1[&index=1]:0.148787)[&index=15]:1.764945,(blue_f1[&index=3]:0.481619,blue_f2[&index=4]:0.072536)[&index=16]:14.551873)[&index=17]:2.644054,no_tail_l3[&index=5]:5.979930)[&index=18]:5.917460,no_tail_l2[&index=6]:3.681495)[&index=19]:23.010887)[&index=20]:15.849519,(((blue1[&index=11]:2.120098,(blue2[&index=12]:3.458672,(red1[&index=13]:0.008905,red2[&index=14]:0.031936)[&index=21]:0.026832)[&index=22]:4.976655)[&index=23]:4.950355,no_tail_r3[&index=10]:19.872669)[&index=24]:2.851736,no_tail_r2[&index=9]:5.874204)[&index=25]:4.351997)[&index=26];
899700	-189.019	-105.4	-83.6193	(ano_tail_r1[&index=8]:9.360347,(no_tail_l1[&index=7]:2.942428,(no_tail_l2[&index=6]:6.087030,(no_tail_l3[&index=5]:3.559465,(blue_f2[&index=4]:5.281170,((red_f1[&index=1]:0.052362,red_f2[&index=2]:0.090590)[&index=15]:1.546296,blue_f1[&index=3]:6.705958)[&index=16]:5.601512)[&index=17]:5.371264)[&index=18]:0.097688)[&index=19]:9.629987)[&index=20]:4.187421,(((((red2[&index=14]:4.146738,red1[&index=13]:0.816500)[&index=21]:17.360173,blue2[&index=12]:0.701238)[&index=22]:2.354659,blue1[&index=11]:1.987804)[&index=23]:7.250157,no_tail_r3[&index=10]:0.676141)[&index=24]:1.123120,no_tail_r2[&index=9]:3.062744)[&index=25]:0.202865)[&index=26];
899800	-190.121	-103.805	-86.3169	((no_tail_r2[&index=9]:2.815174,(no_tail_r3[&index=10]:12.055368,(blue1[&index=11]:0.089216,((red1[&index=13]:6.044558,red2[&index=14]:6.050485)[&index=21]:0.583303,blue2[&index=12]:0.007391)[&index=22]:0.140064)[&index=23]:1.070033)[&index=24]:1.428567)[&index=25]:13.955474,ano_tail_r1[&index=8]:5.439565,(((((red_f1[&index=1]:2.484966,blue_f1[&index=3]:0.026475)[&index=15]:10.869400,(red_f2[&index=2]:0.195621,blue_f2[&index=4]:0.037741)[&index=16]:1.113732)[&index=17]:2.003944,no_tail_l3[&index=5]:10.668108)[&index=18]:4.322581,no_tail_l2[&index=6]:17.613514)[&index=19]:0.882540,no_tail_l1[&index=7]:5.656227)[&index=20]:8.129330)[&index=26];
899900	-184.657	-103.65	-81.0069	((((((red1[&index=13]:0.224917,red2[&index=14]:0.121622)[&index=21]:2.348841,blue2[&index=12]:7.019962)[&index=22]:1.825735,blue1[&index=11]:12.481495)[&index=23]:6.309493,no_tail_r3[&index=10]:2.828393)[&index=24]:2.372371,no_tail_r2[&index=9]:2.122251)[&index=25]:5.318113,ano_tail_r1[&index=8]:2.773643,((no_tail_l2[&index=6]:2.409656,((((red_f2[&index=2]:0.182584,blue_f2[&index=4]:0.132594)[&index=16]:6.498834,blue_f1[&index=3]:0.448644)[&index=17]:4.564130,red_f1[&index=1]:6.844953)[&index=15]:0.617247,no_tail_l3[&index=5]:2.902782)[&index=18]:11.235475)[&index=19]:1.249513,no_tail_l1[&index=7]:2.942852)[&index=20]:1.357338)[&index=26];
900000	-190.924	-103.052	-87.872	((no_tail_l1[&index=7]:12.608160,((no_tail_l3[&index=5]:15.235120,(((red_f2[&index=2]:7.487101,blue_f2[&index=4]:9.318829)[&index=16]:7.943420,blue_f1[&index=3]:10.499388)[&index=17]:3.901144,red_f1[&index=1]:0.615536)[&index=15]:0.162145)[&index=18]:5.027470,no_tail_l2[&index=6]:12.897096)[&index=19]:4.457165)[&index=20]:8.066896,ano_tail_r1[&index=8]:0.054635,(no_tail_r2[&index=9]:0.371184,((blue1[&index=11]:2.180401,((red2[&index=14]:0.060001,red1[&index=13]:0.144401)[&index=21]:5.898328,blue2[&index=12]:0.219576)[&index=22]:0.300446)[&index=23]:1.103445,no_tail_r3[&index=10]:7.936267)[&index=24]:4.884250)[&index=25]:0.086789)[&index=26];
900100	-191.13	-105.045	-86.0854	(((((blue2[&index=12]:1.565427,(red2[&index=14]:0.082694,red1[&index=13]:0.033207)[&index=21]:1.885472)[&index=22]:7.551908,blue1[&index=11]:3.531020)[&index=23]:7.469820,no_tail_r3[&index=10]:1.473302)[&index=24]:2.362362,no_tail_r2[&index=9]:3.240452)[&index=25]:11.125894,(no_tail_l1[&index=7]:5.376886,((((blue_f1[&index=3]:0.027587,(blue_f2[&index=4]:11.116295,red_f1[&index=1]:0.904662)[&index=15]:1.215521)[&index=17]:3.462302,red_f2[&index=2]:5.854822)[&index=16]:4.712480,no_tail_l3[&index=5]:10.726173)[&index=18]:9.826491,no_tail_l2[&index=6]:6.088696)[&index=19]:5.814605)[&index=20]:3.969700,ano_tail_r1[&index=8]:3.108219)[&index=26];
900200	-188.657	-95.3825	-93.2742	((no_tail_l1[&index=7]:4.801040,(no_tail_l2[&index=6]:8.701148,(((red_f2[&index=2]:0.031437,red_f1[&index=1]:0.372838)[&index=17]:0.657287,(blue_f2[&index=4]:0.001403,blue_f1[&index=3]:0.073348)[&index=15]:3.185530)[&index=16]:0.823570,no_tail_l3[&index=5]:29.257256)[&index=18]:2.477240)[&index=19]:2.097618)[&index=20]:2.235654,(no_tail_r2[&index=9]:10.103293,(((blue2[&index=12]:4.752237,(red2[&index=14]:0.158045,red1[&index=13]:0.252075)[&index=21]:9.089051)[&index=22]:0.734540,blue1[&index=11]:6.447623)[&index=23]:18.838841,no_tail_r3[&index=10]:25.888414)[&index=24]:2.481926)[&index=25]:4.762497,ano_tail_r1[&index=8]:10.246271)[&index=26];
900300	-188.392	-106.803	-81.5887	(ano_tail_r1[&index=8]:1.600285,(no_tail_r2[&index=9]:3.721561,(no_tail_r3[&index=10]:1.363907,((blue2[&index=12]:3.507670,(red2[&index=14]:0.040648,red1[&index=13]:0.309046)[&index=21]:1.832374)[&index=22]:4.403019,blue1[&index=11]:7.973315)[&index=23]:5.363398)[&index=24]:3.848545)[&index=25]:1.384857,(no_tail_l1[&index=7]:3.719765,(no_tail_l2[&index=6]:1.433909,(no_tail_l3[&index=5]:1.683509,((red_f1[&index=1]:5.354274,red_f2[&index=2]:8.158154)[&index=15]:3.057893,(blue_f2[&index=4]:2.155096,blue_f1[&index=3]:0.008653)[&index=16]:3.778451)[&index=17]:12.349452)[&index=18]:12.262422)[&index=19]:0.667171)[&index=20]:0.065163)[&index=26];
900400	-178.222	-96.8849	-81.3369	(((no_tail_r3[&index=10]:0.736128,(blue1[&index=11]:16.394010,(blue2[&index=12]:1.592533,(red1[&index=13]:0.297841,red2[&index=14]:0.022872)[&index=21]:5.859484)[&index=22]:0.353422)[&index=23]:1.431615)[&index=24]:3.361940,no_tail_r2[&index=9]:1.301853)[&index=25]:0.056570,ano_tail_r1[&index=8]:12.758009,(((no_tail_l3[&index=5]:1.479479,((red_f2[&index=2]:0.002366,red_f1[&index=1]:0.032996)[&index=16]:1.388783,(blue_f2[&index=4]:0.259494,blue_f1[&index=3]:0.657442)[&index=15]:6.000585)[&index=17]:5.674825)[&index=18]:4.829593,no_tail_l2[&index=6]:3.703988)[&index=19]:3.578468,no_tail_l1[&index=7]:3.247558)[&index=20]:13.761432)[&index=26];
900500	-181.03	-101.857	-79.1726	(ano_tail_r1[&index=8]:0.285682,(((blue1[&index=11]:2.728773,(blue2[&index=12]:5.854876,(red1[&index=13]:0.013920,red2[&index=14]:0.039936)[&index=21]:6.858920)[&index=22]:1.128221)[&index=23]:6.550504,no_tail_r3[&index=10]:2.379325)[&index=24]:6.256683,no_tail_r2[&index=9]:0.967138)[&index=25]:2.922131,(no_tail_l1[&index=7]:6.610246,(no_tail_l2[&index=6]:1.970986,(no_tail_l3[&index=5]:8.448497,(((blue_f2[&index=4]:0.234442,blue_f1[&index=3]:0.775917)[&index=17]:2.973034,red_f1[&index=1]:0.406467)[&index=15]:0.868435,red_f2[&index=2]:0.299094)[&index=16]:13.286146)[&index=18]:0.642582)[&index=19]:2.670970)[&index=20]:2.788907)[&index=26];
900600	-202.171	-112.288	-89.8827	((((blue1[&index=11]:17.111955,(blue2[&index=12]:4.301251,(red2[&index=14]:4.738011,red1[&index=13]:13.309318)[&index=21]:14.859748)[&index=22]:2.588812)[&index=23]:2.478434,no_tail_r3[&index=10]:10.620476)[&index=24]:0.893424,no_tail_r2[&index=9]:1.253218)[&index=25]:7.738839,ano_tail_r1[&index=8]:4.106261,(no_tail_l1[&index=7]:4.260002,(no_tail_l2[&index=6]:2.467714,(no_tail_l3[&index=5]:5.106499,((blue_f2[&index=4]:4.060029,red_f2[&index=2]:0.955633)[&index=17]:3.424831,(red_f1[&index=1]:0.168382,blue_f1[&index=3]:16.239303)[&index=15]:4.951907)[&index=16]:0.948913)[&index=18]:0.376357)[&index=19]:4.290346)[&index=20]:0.262808)[&index=26];
900700	-178.996	-103.73	-75.2655	(ano_tail_r1[&index=8]:3.527868,((no_tail_l2[&index=6]:1.114176,((red_f1[&index=1]:2.276880,((red_f2[&index=2]:0.074295,blue_f2[&index=4]:2.433650)[&index=17]:3.097520,blue_f1[&index=3]:1.461479)[&index=16]:0.534742)[&index=15]:1.734782,no_tail_l3[&index=5]:2.820679)[&index=18]:0.536337)[&index=19]:2.184097,no_tail_l1[&index=7]:6.381443)[&index=20]:2.777454,((no_tail_r3[&index=10]:3.229353,((blue2[&index=12]:0.473081,(red1[&index=13]:0.016334,red2[&index=14]:0.010917)[&index=21]:1.102459)[&index=22]:0.170624,blue1[&index=11]:1.965734)[&index=23]:1.723145)[&index=24]:5.542679,no_tail_r2[&index=9]:0.497681)[&index=25]:12.738910)[&index=26];
900800	-183.682	-102.855	-80.8277	((((blue1[&index=11]:5.030771,((red2[&index=14]:0.652210,red1[&index=13]:0.059641)[&index=21]:5.098183,blue2[&index=12]:1.411201)[&index=22]:6.312184)[&index=23]:1.976236,no_tail_r3[&index=10]:1.818494)[&index=24]:2.766313,no_tail_r2[&index=9]:1.077508)[&index=25]:8.690822,((no_tail_l2[&index=6]:3.489297,(no_tail_l3[&index=5]:0.909510,(red_f2[&index=2]:0.285478,(red_f1[&index=1]:1.711464,(blue_f1[&index=3]:0.096835,blue_f2[&index=4]:0.085124)[&index=16]:8.331260)[&index=17]:2.775481)[&index=15]:1.404101)[&index=18]:10.822141)[&index=19]:3.815570,no_tail_l1[&index=7]:10.618365)[&index=20]:1.330133,ano_tail_r1[&index=8]:5.669111)[&index=26];
900900	-200.084	-105.441	-94.6428	(ano_tail_r1[&index=8]:32.225891,((no_tail_r3[&index=10]:2.796629,(blue1[&index=11]:6.771927,(blue2[&index=12]:0.638527,(red1[&index=13]:0.000903,red2[&index=14]:0.142616)[&index=21]:7.034849)[&index=22]:11.094893)[&index=23]:3.652658)[&index=24]:6.851039,no_tail_r2[&index=9]:3.869773)[&index=25]:0.053440,(no_tail_l1[&index=7]:3.737791,(no_tail_l2[&index=6]:8.843243,((blue_f1[&index=3]:4.212501,((blue_f2[&index=4]:15.648333,red_f2[&index=2]:20.794068)[&index=15]:0.655605,red_f1[&index=1]:3.545361)[&index=16]:1.681727)[&index=17]:9.266924,no_tail_l3[&index=5]:4.310521)[&index=18]:0.781662)[&index=19]:3.576437)[&index=20]:3.125658)[&index=26];
901000	-192.486	-105.973	-86.5131	((no_tail_r2[&index=9]:0.140466,(((blue2[&index=12]:10.854022,(red1[&index=13]:6.826510,red2[&index=14]:2.610746)[&index=21]:0.159333)[&index=22]:0.971360,blue1[&index=11]:10.644815)[&index=23]:3.398445,no_tail_r3[&index=10]:1.197572)[&index=24]:4.684695)[&index=25]:3.986884,ano_tail_r1[&index=8]:12.606798,(((no_tail_l3[&index=5]:8.919440,((blue_f2[&index=4]:0.035180,(red_f1[&index=1]:0.419479,red_f2[&index=2]:0.199736)[&index=17]:0.322186)[&index=15]:1.510449,blue_f1[&index=3]:3.997463)[&index=16]:20.703495)[&index=18]:5.932970,no_tail_l2[&index=6]:12.145838)[&index=19]:0.153877,no_tail_l1[&index=7]:1.492612)[&index=20]:0.750261)[&index=26];
901100	-198.919	-110.212	-88.7071	((no_tail_r2[&index=9]:2.756644,((((red2[&index=14]:4.730273,red1[&index=13]:6.111311)[&index=21]:1.626173,blue2[&index=12]:5.610094)[&index=22]:4.408230,blue1[&index=11]:27.653905)[&index=23]:8.594987,no_tail_r3[&index=10]:4.424658)[&index=24]:3.234068)[&index=25]:1.218537,ano_tail_r1[&index=8]:9.855864,(no_tail_l1[&index=7]:0.591908,(no_tail_l2[&index=6]:0.057252,(((blue_f1[&index=3]:17.332004,(red_f1[&index=1]:1.629548,blue_f2[&index=4]:1.368074)[&index=15]:3.623287)[&index=17]:5.128473,red_f2[&index=2]:4.199671)[&index=16]:1.794853,no_tail_l3[&index=5]:8.025610)[&index=18]:1.034865)[&index=19]:0.069518)[&index=20]:0.554769)[&index=26];
901200	-186.711	-105.584	-81.1268	((no_tail_l1[&index=7]:3.266331,(no_tail_l2[&index=6]:17.065360,(((red_f1[&index=1]:2.028492,red_f2[&index=2]:1.891310)[&index=15]:0.408949,(blue_f2[&index=4]:0.072286,blue_f1[&index=3]:0.101622)[&index=17]:3.958603)[&index=16]:1.374028,no_tail_l3[&index=5]:0.624118)[&index=18]:10.006392)[&index=19]:1.235447)[&index=20]:0.316367,ano_tail_r1[&index=8]:0.700219,(no_tail_r2[&index=9]:0.478704,((blue1[&index=11]:0.478657,(blue2[&index=12]:0.496135,(red1[&index=13]:12.476210,red2[&index=14]:4.918734)[&index=21]:1.303031)[&index=22]:3.186980)[&index=23]:1.112898,no_tail_r3[&index=10]:0.044657)[&index=24]:7.001984)[&index=25]:13.185655)[&index=26];
901300	-176.649	-93.5229	-83.1257	(((no_tail_r3[&index=10]:0.219425,(blue1[&index=11]:0.027447,(blue2[&index=12]:0.004666,(red1[&index=13]:0.008306,red2[&index=14]:0.035687)[&index=21]:3.355553)[&index=22]:0.509636)[&index=23]:6.922043)[&index=24]:3.575480,no_tail_r2[&index=9]:3.402419)[&index=25]:8.757202,(no_tail_l1[&index=7]:0.927221,(no_tail_l2[&index=6]:11.571970,(no_tail_l3[&index=5]:2.496455,((red_f2[&index=2]:0.046612,red_f1[&index=1]:0.003702)[&index=16]:2.340028,(blue_f1[&index=3]:0.760374,blue_f2[&index=4]:5.459565)[&index=17]:7.932116)[&index=15]:3.104354)[&index=18]:4.981704)[&index=19]:4.896247)[&index=20]:22.045203,ano_tail_r1[&index=8]:4.344054)[&index=26];
901400	-189.196	-105.821	-83.3755	((no_tail_r2[&index=9]:2.004581,((blue1[&index=11]:0.016728,((red1[&index=13]:0.352182,red2[&index=14]:0.509724)[&index=21]:0.016213,blue2[&index=12]:0.124570)[&index=22]:0.625888)[&index=23]:1.878194,no_tail_r3[&index=10]:28.133041)[&index=24]:3.436854)[&index=25]:4.469692,ano_tail_r1[&index=8]:1.801328,(((no_tail_l3[&index=5]:1.478812,(blue_f2[&index=4]:6.847117,(red_f2[&index=2]:5.847622,(red_f1[&index=1]:0.065457,blue_f1[&index=3]:5.118251)[&index=17]:5.620018)[&index=16]:2.609335)[&index=15]:2.911144)[&index=18]:4.339315,no_tail_l2[&index=6]:4.123178)[&index=19]:0.044420,no_tail_l1[&index=7]:12.689455)[&index=20]:3.913256)[&index=26];
901500	-175.422	-97.9478	-77.474	((((((red1[&index=13]:0.067786,red2[&index=14]:0.043688)[&index=21]:0.711339,blue2[&index=12]:5.364175)[&index=22]:0.568286,blue1[&index=11]:0.769268)[&index=23]:3.886330,no_tail_r3[&index=10]:9.090872)[&index=24]:0.942146,no_tail_r2[&index=9]:3.031393)[&index=25]:1.640283,ano_tail_r1[&index=8]:8.857864,(no_tail_l1[&index=7]:8.616796,((((blue_f1[&index=3]:0.476823,blue_f2[&index=4]:0.138103)[&index=17]:4.468642,(red_f2[&index=2]:0.271446,red_f1[&index=1]:0.298176)[&index=15]:0.610323)[&index=16]:1.028317,no_tail_l3[&index=5]:4.345142)[&index=18]:1.689786,no_tail_l2[&index=6]:3.083065)[&index=19]:8.355581)[&index=20]:1.113398)[&index=26];
901600	-184.448	-98.5083	-85.9397	((no_tail_l1[&index=7]:9.418892,(no_tail_l2[&index=6]:11.189743,(no_tail_l3[&index=5]:0.327479,((blue_f2[&index=4]:5.358911,(red_f1[&index=1]:0.086454,red_f2[&index=2]:0.022072)[&index=15]:6.433352)[&index=16]:3.959866,blue_f1[&index=3]:12.892227)[&index=17]:6.288717)[&index=18]:8.403971)[&index=19]:5.471610)[&index=20]:2.573876,((no_tail_r3[&index=10]:4.449511,(blue1[&index=11]:5.978243,(blue2[&index=12]:5.508494,(red2[&index=14]:0.052989,red1[&index=13]:0.117735)[&index=21]:3.854341)[&index=22]:1.811033)[&index=23]:0.094246)[&index=24]:0.555922,no_tail_r2[&index=9]:7.018894)[&index=25]:3.604173,ano_tail_r1[&index=8]:6.324700)[&index=26];
901700	-191.444	-100.49	-90.9534	((no_tail_r2[&index=9]:7.466948,((blue1[&index=11]:0.604042,(blue2[&index=12]:3.969850,(red2[&index=14]:0.050868,red1[&index=13]:0.001685)[&index=21]:2.510876)[&index=22]:3.203840)[&index=23]:4.563780,no_tail_r3[&index=10]:1.712149)[&index=24]:5.174211)[&index=25]:22.732580,(((no_tail_l3[&index=5]:2.499192,((red_f1[&index=1]:8.097593,blue_f2[&index=4]:5.423518)[&index=15]:29.891210,(blue_f1[&index=3]:0.103085,red_f2[&index=2]:0.091513)[&index=16]:0.639090)[&index=17]:7.816558)[&index=18]:2.983814,no_tail_l2[&index=6]:8.288292)[&index=19]:1.774439,no_tail_l1[&index=7]:5.630048)[&index=20]:8.424171,ano_tail_r1[&index=8]:3.212396)[&index=26];
901800	-194.935	-105.237	-89.6979	((((((red2[&index=14]:0.076247,red1[&index=13]:0.046655)[&index=21]:2.578738,blue2[&index=12]:3.467675)[&index=22]:3.353159,blue1[&index=11]:2.180703)[&index=23]:0.540829,no_tail_r3[&index=10]:9.024925)[&index=24]:0.825206,no_tail_r2[&index=9]:0.416168)[&index=25]:5.133561,ano_tail_r1[&index=8]:19.630906,(no_tail_l1[&index=7]:3.259213,(((((red_f2[&index=2]:2.288963,red_f1[&index=1]:2.228255)[&index=17]:2.805473,blue_f1[&index=3]:12.099897)[&index=16]:1.157187,blue_f2[&index=4]:3.724723)[&index=15]:4.892065,no_tail_l3[&index=5]:17.941982)[&index=18]:1.795561,no_tail_l2[&index=6]:1.688412)[&index=19]:9.096881)[&index=20]:20.335177)[&index=26];
901900	-196.775	-104.477	-92.2987	(((no_tail_r3[&index=10]:9.225728,((blue2[&index=12]:0.826656,(red1[&index=13]:10.498343,red2[&index=14]:0.452710)[&index=21]:18.244455)[&index=22]:13.085105,blue1[&index=11]:1.916353)[&index=23]:8.443934)[&index=24]:0.199619,no_tail_r2[&index=9]:1.047951)[&index=25]:4.764590,ano_tail_r1[&index=8]:4.038449,(no_tail_l1[&index=7]:15.095213,((no_tail_l3[&index=5]:3.764580,(((blue_f1[&index=3]:0.012541,blue_f2[&index=4]:0.035181)[&index=16]:3.313208,red_f1[&index=1]:7.311167)[&index=15]:3.108851,red_f2[&index=2]:23.778431)[&index=17]:1.654058)[&index=18]:1.158130,no_tail_l2[&index=6]:0.205445)[&index=19]:5.008801)[&index=20]:6.403154)[&index=26];
902000	-187.908	-101.729	-86.1792	(((no_tail_r3[&index=10]:0.215743,(blue1[&index=11]:5.951543,((red2[&index=14]:0.080937,red1[&index=13]:0.008989)[&index=21]:2.340631,blue2[&index=12]:7.583608)[&index=22]:4.336650)[&index=23]:12.357579)[&index=24]:0.055803,no_tail_r2[&index=9]:8.094476)[&index=25]:8.428793,ano_tail_r1[&index=8]:3.360592,(((no_tail_l3[&index=5]:2.892724,((blue_f1[&index=3]:3.918433,red_f2[&index=2]:5.127849)[&index=15]:1.191085,(blue_f2[&index=4]:0.109385,red_f1[&index=1]:0.274952)[&index=16]:5.367767)[&index=17]:6.535115)[&index=18]:5.208873,no_tail_l2[&index=6]:16.741681)[&index=19]:4.150161,no_tail_l1[&index=7]:0.183285)[&index=20]:8.478320)[&index=26];
902100	-180.64	-91.6692	-88.9704	(ano_tail_r1[&index=8]:13.170258,(no_tail_l1[&index=7]:4.154720,(no_tail_l2[&index=6]:0.360728,(((blue_f1[&index=3]:0.021249,blue_f2[&index=4]:0.335633)[&index=17]:0.093879,(red_f2[&index=2]:0.156322,red_f1[&index=1]:0.391801)[&index=16]:0.074185)[&index=15]:3.065523,no_tail_l3[&index=5]:2.475492)[&index=18]:0.024094)[&index=19]:11.379396)[&index=20]:3.684605,(no_tail_r2[&index=9]:20.266752,(no_tail_r3[&index=10]:3.652434,(((red1[&index=13]:0.019485,red2[&index=14]:0.014849)[&index=21]:3.001936,blue2[&index=12]:1.392440)[&index=22]:36.684847,blue1[&index=11]:3.370967)[&index=23]:3.140440)[&index=24]:11.330379)[&index=25]:4.688372)[&index=26];
902200	-187.501	-105.521	-81.9807	(ano_tail_r1[&index=8]:0.533619,(((no_tail_l3[&index=5]:14.593835,(((blue_f1[&index=3]:0.003666,red_f2[&index=2]:0.235066)[&index=15]:0.055246,blue_f2[&index=4]:0.671551)[&index=16]:4.925657,red_f1[&index=1]:4.131907)[&index=17]:7.998798)[&index=18]:1.888151,no_tail_l2[&index=6]:4.220766)[&index=19]:17.468120,no_tail_l1[&index=7]:1.060251)[&index=20]:2.741348,((no_tail_r3[&index=10]:1.112753,((blue2[&index=12]:2.222559,(red1[&index=13]:0.486602,red2[&index=14]:6.213217)[&index=21]:3.437794)[&index=22]:5.090913,blue1[&index=11]:2.958953)[&index=23]:1.550293)[&index=24]:0.576496,no_tail_r2[&index=9]:6.013558)[&index=25]:1.811493)[&index=26];
902300	-190.907	-97.0546	-93.8524	((no_tail_r2[&index=9]:3.504473,(no_tail_r3[&index=10]:3.649919,(((red1[&index=13]:0.012893,red2[&index=14]:0.003810)[&index=21]:14.758874,blue2[&index=12]:0.470388)[&index=22]:7.669183,blue1[&index=11]:12.581290)[&index=23]:8.428862)[&index=24]:4.120309)[&index=25]:2.437496,ano_tail_r1[&index=8]:0.689036,(((no_tail_l3[&index=5]:4.244752,(((red_f2[&index=2]:0.013884,red_f1[&index=1]:0.103986)[&index=17]:23.593555,blue_f1[&index=3]:4.175688)[&index=16]:0.579486,blue_f2[&index=4]:5.502220)[&index=15]:12.978557)[&index=18]:8.203646,no_tail_l2[&index=6]:20.676321)[&index=19]:0.280127,no_tail_l1[&index=7]:3.413372)[&index=20]:9.269003)[&index=26];
902400	-183.215	-94.3863	-88.829	(ano_tail_r1[&index=8]:6.882107,(((blue1[&index=11]:9.845951,((red2[&index=14]:0.036879,red1[&index=13]:0.037603)[&index=21]:0.197374,blue2[&index=12]:2.723186)[&index=22]:10.443695)[&index=23]:4.352462,no_tail_r3[&index=10]:5.714259)[&index=24]:2.748105,no_tail_r2[&index=9]:2.005097)[&index=25]:3.688821,(((no_tail_l3[&index=5]:23.825766,((blue_f2[&index=4]:0.388522,blue_f1[&index=3]:0.065647)[&index=15]:14.206082,(red_f2[&index=2]:0.168112,red_f1[&index=1]:0.071608)[&index=17]:0.946378)[&index=16]:1.993884)[&index=18]:1.785210,no_tail_l2[&index=6]:23.575440)[&index=19]:0.775609,no_tail_l1[&index=7]:4.556516)[&index=20]:5.209539)[&index=26];
902500	-188.73	-105.616	-83.1135	((no_tail_r2[&index=9]:0.855587,(((blue2[&index=12]:6.966984,(red1[&index=13]:3.119305,red2[&index=14]:2.377801)[&index=21]:4.556708)[&index=22]:9.015120,blue1[&index=11]:2.303315)[&index=23]:1.791079,no_tail_r3[&index=10]:0.180578)[&index=24]:6.892958)[&index=25]:3.897905,ano_tail_r1[&index=8]:3.036495,((no_tail_l2[&index=6]:0.412541,(no_tail_l3[&index=5]:14.243315,(red_f1[&index=1]:0.574967,(red_f2[&index=2]:4.314634,(blue_f2[&index=4]:0.099120,blue_f1[&index=3]:0.063523)[&index=16]:3.328788)[&index=17]:0.995120)[&index=15]:6.508954)[&index=18]:6.615523)[&index=19]:12.076651,no_tail_l1[&index=7]:3.209105)[&index=20]:0.230480)[&index=26];
902600	-189.068	-101.395	-87.6731	(ano_tail_r1[&index=8]:5.789985,(no_tail_r2[&index=9]:4.333943,(((blue2[&index=12]:2.808814,(red1[&index=13]:0.593528,red2[&index=14]:0.647238)[&index=21]:1.068021)[&index=22]:8.433604,blue1[&index=11]:4.643078)[&index=23]:7.902489,no_tail_r3[&index=10]:12.404032)[&index=24]:29.855296)[&index=25]:1.430745,(no_tail_l1[&index=7]:2.916300,((((blue_f2[&index=4]:0.074588,blue_f1[&index=3]:0.081633)[&index=15]:11.945361,(red_f2[&index=2]:0.525525,red_f1[&index=1]:0.210619)[&index=17]:0.572549)[&index=16]:7.661082,no_tail_l3[&index=5]:4.764899)[&index=18]:7.568891,no_tail_l2[&index=6]:0.436890)[&index=19]:2.142870)[&index=20]:1.652430)[&index=26];
902700	-190.457	-103.084	-87.373	((no_tail_l1[&index=7]:8.456739,(((blue_f1[&index=3]:2.288945,(red_f2[&index=2]:0.404194,(red_f1[&index=1]:0.675955,blue_f2[&index=4]:0.159472)[&index=15]:0.227281)[&index=17]:2.358442)[&index=16]:2.315414,no_tail_l3[&index=5]:3.923223)[&index=18]:10.144107,no_tail_l2[&index=6]:2.094235)[&index=19]:1.872720)[&index=20]:18.481943,((no_tail_r3[&index=10]:3.917113,(blue1[&index=11]:14.463366,(blue2[&index=12]:1.112289,(red1[&index=13]:0.146359,red2[&index=14]:0.206650)[&index=21]:0.168280)[&index=22]:3.787681)[&index=23]:7.397398)[&index=24]:2.324899,no_tail_r2[&index=9]:11.626125)[&index=25]:11.322499,ano_tail_r1[&index=8]:9.088721)[&index=26];
902800	-182.896	-104.097	-78.7989	((no_tail_l1[&index=7]:1.801362,(no_tail_l2[&index=6]:0.564520,(no_tail_l3[&index=5]:0.056285,(blue_f2[&index=4]:6.510785,((red_f2[&index=2]:3.877160,blue_f1[&index=3]:3.293706)[&index=15]:2.214736,red_f1[&index=1]:0.707065)[&index=17]:1.476453)[&index=16]:0.779775)[&index=18]:0.293894)[&index=19]:0.849368)[&index=20]:12.587523,ano_tail_r1[&index=8]:2.605566,((((blue2[&index=12]:7.836011,(red1[&index=13]:0.099384,red2[&index=14]:0.067258)[&index=21]:6.107570)[&index=22]:4.681327,blue1[&index=11]:1.212253)[&index=23]:7.816753,no_tail_r3[&index=10]:1.227443)[&index=24]:6.462498,no_tail_r2[&index=9]:0.304226)[&index=25]:2.660586)[&index=26];
902900	-191.5	-110.937	-80.5633	((no_tail_l1[&index=7]:5.594551,(no_tail_l2[&index=6]:7.931021,((blue_f2[&index=4]:1.572613,((blue_f1[&index=3]:8.133848,red_f1[&index=1]:0.675215)[&index=15]:0.644627,red_f2[&index=2]:0.509650)[&index=17]:3.816927)[&index=16]:4.904252,no_tail_l3[&index=5]:3.696832)[&index=18]:3.204900)[&index=19]:4.511472)[&index=20]:0.844469,(((blue1[&index=11]:0.185050,(blue2[&index=12]:1.066990,(red2[&index=14]:2.072869,red1[&index=13]:6.649524)[&index=21]:1.428053)[&index=22]:0.229351)[&index=23]:1.311407,no_tail_r3[&index=10]:2.815587)[&index=24]:13.918720,no_tail_r2[&index=9]:1.325568)[&index=25]:3.306860,ano_tail_r1[&index=8]:4.565351)[&index=26];
903000	-202.688	-112.281	-90.4072	((((no_tail_l3[&index=5]:2.135770,((red_f1[&index=1]:11.678021,(blue_f2[&index=4]:0.537089,blue_f1[&index=3]:8.015400)[&index=16]:2.551124)[&index=15]:7.390463,red_f2[&index=2]:2.516570)[&index=17]:5.312307)[&index=18]:1.929856,no_tail_l2[&index=6]:4.627066)[&index=19]:4.647834,no_tail_l1[&index=7]:0.989692)[&index=20]:0.692969,ano_tail_r1[&index=8]:4.241464,((no_tail_r3[&index=10]:2.369939,(blue1[&index=11]:13.801432,(blue2[&index=12]:1.712986,(red2[&index=14]:3.329244,red1[&index=13]:2.734420)[&index=21]:12.273649)[&index=22]:0.192279)[&index=23]:14.752845)[&index=24]:1.939209,no_tail_r2[&index=9]:17.642102)[&index=25]:6.121244)[&index=26];
903100	-191.661	-102.665	-88.996	((no_tail_r2[&index=9]:9.408043,(no_tail_r3[&index=10]:10.781123,(blue1[&index=11]:3.132484,((red1[&index=13]:0.315171,red2[&index=14]:0.049437)[&index=21]:10.124861,blue2[&index=12]:1.842727)[&index=22]:7.991286)[&index=23]:12.152012)[&index=24]:2.701251)[&index=25]:0.309967,ano_tail_r1[&index=8]:3.008828,((no_tail_l2[&index=6]:6.802694,(no_tail_l3[&index=5]:8.251702,(((blue_f1[&index=3]:0.052088,blue_f2[&index=4]:0.380885)[&index=17]:0.840329,red_f1[&index=1]:14.957419)[&index=16]:0.445965,red_f2[&index=2]:0.844645)[&index=15]:12.534288)[&index=18]:3.560709)[&index=19]:0.549556,no_tail_l1[&index=7]:10.644818)[&index=20]:5.396945)[&index=26];
903200	-184.786	-97.9414	-86.8444	((no_tail_l1[&index=7]:8.136218,((no_tail_l3[&index=5]:4.315998,(((blue_f2[&index=4]:0.062505,blue_f1[&index=3]:0.039802)[&index=17]:4.350540,red_f2[&index=2]:0.222261)[&index=15]:1.778549,red_f1[&index=1]:7.184179)[&index=16]:7.574546)[&index=18]:3.018931,no_tail_l2[&index=6]:3.690149)[&index=19]:24.537477)[&index=20]:11.000505,(no_tail_r2[&index=9]:14.242278,((blue1[&index=11]:0.726535,((red1[&index=13]:0.019442,red2[&index=14]:0.095035)[&index=21]:1.083632,blue2[&index=12]:11.411566)[&index=22]:4.940497)[&index=23]:1.015936,no_tail_r3[&index=10]:1.252468)[&index=24]:3.745159)[&index=25]:0.097569,ano_tail_r1[&index=8]:1.779083)[&index=26];
903300	-195.789	-110.247	-85.5423	(ano_tail_r1[&index=8]:0.910616,((no_tail_l2[&index=6]:4.027330,(no_tail_l3[&index=5]:9.191297,((red_f2[&index=2]:0.368302,blue_f2[&index=4]:0.973782)[&index=15]:3.089942,(red_f1[&index=1]:0.272251,blue_f1[&index=3]:11.839580)[&index=17]:0.429638)[&index=16]:6.843746)[&index=18]:5.545693)[&index=19]:6.967473,no_tail_l1[&index=7]:1.825330)[&index=20]:14.177603,((no_tail_r3[&index=10]:2.199953,(blue1[&index=11]:1.051200,(blue2[&index=12]:0.462542,(red1[&index=13]:0.388439,red2[&index=14]:1.185464)[&index=21]:7.550723)[&index=22]:0.155754)[&index=23]:10.623138)[&index=24]:2.391182,no_tail_r2[&index=9]:3.135861)[&index=25]:14.203879)[&index=26];
903400	-182.831	-105.097	-77.7342	((no_tail_r2[&index=9]:2.241666,(no_tail_r3[&index=10]:2.048794,(((red2[&index=14]:0.037597,red1[&index=13]:0.077701)[&index=21]:2.036509,blue2[&index=12]:1.088081)[&index=22]:0.132070,blue1[&index=11]:5.960684)[&index=23]:0.125119)[&index=24]:14.462779)[&index=25]:2.232173,ano_tail_r1[&index=8]:4.151637,(no_tail_l1[&index=7]:1.858199,((no_tail_l3[&index=5]:2.214603,((blue_f1[&index=3]:2.341598,(blue_f2[&index=4]:5.884657,red_f1[&index=1]:7.769961)[&index=17]:0.248784)[&index=16]:1.047935,red_f2[&index=2]:2.260391)[&index=15]:5.194241)[&index=18]:4.804685,no_tail_l2[&index=6]:0.809494)[&index=19]:0.106748)[&index=20]:1.634021)[&index=26];
903500	-176.883	-94.6434	-82.2401	(((no_tail_l2[&index=6]:1.004476,((((blue_f2[&index=4]:0.002605,blue_f1[&index=3]:0.064378)[&index=15]:0.940921,red_f2[&index=2]:0.281188)[&index=17]:0.002974,red_f1[&index=1]:0.237191)[&index=16]:3.913132,no_tail_l3[&index=5]:2.432405)[&index=18]:6.360734)[&index=19]:17.707390,no_tail_l1[&index=7]:0.417431)[&index=20]:4.759768,(((blue1[&index=11]:7.088660,((red2[&index=14]:0.261594,red1[&index=13]:0.103951)[&index=21]:0.186092,blue2[&index=12]:4.209085)[&index=22]:6.508661)[&index=23]:3.058830,no_tail_r3[&index=10]:6.967123)[&index=24]:2.042172,no_tail_r2[&index=9]:16.624024)[&index=25]:3.059553,ano_tail_r1[&index=8]:5.064902)[&index=26];
903600	-187.76	-105.869	-81.8911	((no_tail_l1[&index=7]:2.959173,(no_tail_l2[&index=6]:7.765835,((((red_f1[&index=1]:2.392907,blue_f2[&index=4]:8.172741)[&index=16]:1.768925,blue_f1[&index=3]:4.564783)[&index=17]:9.498888,red_f2[&index=2]:4.413966)[&index=15]:0.262193,no_tail_l3[&index=5]:2.153490)[&index=18]:7.429488)[&index=19]:0.920248)[&index=20]:6.657075,(((blue1[&index=11]:1.730159,((red2[&index=14]:0.100630,red1[&index=13]:0.118974)[&index=21]:4.132887,blue2[&index=12]:7.049844)[&index=22]:3.366018)[&index=23]:9.688450,no_tail_r3[&index=10]:0.126860)[&index=24]:4.238620,no_tail_r2[&index=9]:0.301881)[&index=25]:0.610047,ano_tail_r1[&index=8]:1.130357)[&index=26];
903700	-189.163	-104.615	-84.5478	(ano_tail_r1[&index=8]:2.797881,(no_tail_l1[&index=7]:2.812967,(no_tail_l2[&index=6]:8.551115,(((blue_f1[&index=3]:0.219977,blue_f2[&index=4]:1.962830)[&index=16]:6.824398,(red_f1[&index=1]:0.087421,red_f2[&index=2]:0.008062)[&index=17]:4.837974)[&index=15]:9.952581,no_tail_l3[&index=5]:1.548938)[&index=18]:1.828005)[&index=19]:6.705250)[&index=20]:0.909630,(no_tail_r2[&index=9]:1.994237,((blue1[&index=11]:2.328155,(blue2[&index=12]:11.269948,(red1[&index=13]:5.595492,red2[&index=14]:0.240973)[&index=21]:9.768583)[&index=22]:6.114414)[&index=23]:0.942354,no_tail_r3[&index=10]:11.903890)[&index=24]:5.420257)[&index=25]:0.212542)[&index=26];
903800	-173.184	-97.1594	-76.0243	((no_tail_l1[&index=7]:8.459327,(((red_f2[&index=2]:1.464725,((blue_f2[&index=4]:0.009762,blue_f1[&index=3]:0.124596)[&index=15]:0.789777,red_f1[&index=1]:3.647493)[&index=17]:4.536457)[&index=16]:1.727319,no_tail_l3[&index=5]:1.177914)[&index=18]:6.204374,no_tail_l2[&index=6]:0.844573)[&index=19]:0.463103)[&index=20]:4.159366,ano_tail_r1[&index=8]:2.079352,((no_tail_r3[&index=10]:9.678480,(((red2[&index=14]:0.078096,red1[&index=13]:0.066767)[&index=21]:0.764245,blue2[&index=12]:0.289721)[&index=22]:0.738552,blue1[&index=11]:0.673219)[&index=23]:3.185694)[&index=24]:2.338697,no_tail_r2[&index=9]:7.805533)[&index=25]:0.913389)[&index=26];
903900	-182.677	-99.1791	-83.4976	((no_tail_l1[&index=7]:0.107241,(((red_f2[&index=2]:2.341155,((blue_f1[&index=3]:0.067535,blue_f2[&index=4]:0.080265)[&index=15]:0.908392,red_f1[&index=1]:4.059078)[&index=17]:0.333251)[&index=16]:0.573053,no_tail_l3[&index=5]:2.950233)[&index=18]:0.653560,no_tail_l2[&index=6]:8.016607)[&index=19]:7.453286)[&index=20]:10.700511,ano_tail_r1[&index=8]:2.011077,(no_tail_r2[&index=9]:3.617780,(no_tail_r3[&index=10]:0.265860,(blue1[&index=11]:0.842137,(blue2[&index=12]:0.786905,(red1[&index=13]:0.209190,red2[&index=14]:0.003233)[&index=21]:12.292157)[&index=22]:3.412755)[&index=23]:0.529279)[&index=24]:29.001697)[&index=25]:8.370648)[&index=26];
904000	-182.951	-99.3832	-83.5675	(ano_tail_r1[&index=8]:1.083388,(no_tail_l1[&index=7]:2.173021,((no_tail_l3[&index=5]:0.369475,((blue_f2[&index=4]:0.079854,blue_f1[&index=3]:0.229199)[&index=16]:3.666717,(red_f2[&index=2]:6.863487,red_f1[&index=1]:7.463401)[&index=15]:4.617753)[&index=17]:11.721562)[&index=18]:2.626891,no_tail_l2[&index=6]:9.681148)[&index=19]:12.638742)[&index=20]:18.038392,(((((red1[&index=13]:0.078472,red2[&index=14]:0.007392)[&index=21]:2.593216,blue2[&index=12]:0.023417)[&index=22]:3.296852,blue1[&index=11]:0.156656)[&index=23]:0.380186,no_tail_r3[&index=10]:2.896625)[&index=24]:2.787607,no_tail_r2[&index=9]:4.641714)[&index=25]:1.821168)[&index=26];
904100	-186.154	-105.832	-80.3218	((no_tail_r2[&index=9]:4.406119,((blue1[&index=11]:0.001201,(blue2[&index=12]:0.770313,(red1[&index=13]:0.130030,red2[&index=14]:0.200382)[&index=21]:0.535829)[&index=22]:0.907774)[&index=23]:1.897351,no_tail_r3[&index=10]:9.952821)[&index=24]:2.431293)[&index=25]:4.286432,ano_tail_r1[&index=8]:10.859565,(no_tail_l1[&index=7]:6.416871,(((blue_f1[&index=3]:1.638442,((blue_f2[&index=4]:3.017708,red_f2[&index=2]:3.984070)[&index=15]:1.705463,red_f1[&index=1]:0.836988)[&index=16]:2.553751)[&index=17]:3.627908,no_tail_l3[&index=5]:7.247737)[&index=18]:5.929036,no_tail_l2[&index=6]:3.841918)[&index=19]:2.698689)[&index=20]:3.830159)[&index=26];
904200	-180.732	-99.4313	-81.3011	((((((blue_f1[&index=3]:0.294618,blue_f2[&index=4]:0.246950)[&index=15]:0.554933,(red_f2[&index=2]:0.032439,red_f1[&index=1]:0.404306)[&index=16]:3.983695)[&index=17]:5.538636,no_tail_l3[&index=5]:2.465114)[&index=18]:1.498766,no_tail_l2[&index=6]:4.680335)[&index=19]:3.465741,no_tail_l1[&index=7]:10.363815)[&index=20]:7.527696,(no_tail_r2[&index=9]:1.283499,(((blue2[&index=12]:1.235690,(red2[&index=14]:0.113772,red1[&index=13]:0.315493)[&index=21]:12.152973)[&index=22]:4.067206,blue1[&index=11]:7.990465)[&index=23]:0.399855,no_tail_r3[&index=10]:2.675676)[&index=24]:9.096530)[&index=25]:6.524928,ano_tail_r1[&index=8]:1.691498)[&index=26];
904300	-187.531	-103.108	-84.4236	((no_tail_r2[&index=9]:6.960472,(no_tail_r3[&index=10]:2.395143,(blue1[&index=11]:1.922839,(blue2[&index=12]:2.084248,(red1[&index=13]:0.048062,red2[&index=14]:0.003982)[&index=21]:10.507083)[&index=22]:3.180595)[&index=23]:7.389854)[&index=24]:1.557920)[&index=25]:0.783459,(no_tail_l1[&index=7]:3.160937,(no_tail_l2[&index=6]:0.076971,(no_tail_l3[&index=5]:0.224570,(((blue_f1[&index=3]:5.545724,blue_f2[&index=4]:12.638598)[&index=15]:6.286357,red_f2[&index=2]:4.384927)[&index=16]:2.304487,red_f1[&index=1]:3.689573)[&index=17]:8.104030)[&index=18]:0.672031)[&index=19]:0.035882)[&index=20]:2.463755,ano_tail_r1[&index=8]:17.795340)[&index=26];
904400	-191.705	-108.346	-83.3592	((((((red2[&index=14]:0.165799,red1[&index=13]:0.688814)[&index=21]:2.341596,blue2[&index=12]:0.501244)[&index=22]:2.434867,blue1[&index=11]:3.980068)[&index=23]:3.499976,no_tail_r3[&index=10]:2.290975)[&index=24]:3.277297,no_tail_r2[&index=9]:4.456636)[&index=25]:16.531451,ano_tail_r1[&index=8]:0.396478,(((((red_f1[&index=1]:12.909705,(blue_f1[&index=3]:0.422195,red_f2[&index=2]:0.403588)[&index=16]:2.122318)[&index=15]:2.394269,blue_f2[&index=4]:9.628478)[&index=17]:2.305532,no_tail_l3[&index=5]:0.710252)[&index=18]:0.428165,no_tail_l2[&index=6]:17.449748)[&index=19]:4.947932,no_tail_l1[&index=7]:3.083178)[&index=20]:1.524353)[&index=26];
904500	-186.927	-104.727	-82.1992	((no_tail_l1[&index=7]:2.824266,(no_tail_l2[&index=6]:1.469188,(no_tail_l3[&index=5]:2.533525,(red_f2[&index=2]:2.260524,((blue_f2[&index=4]:4.778366,blue_f1[&index=3]:3.543364)[&index=16]:1.338761,red_f1[&index=1]:2.256961)[&index=17]:1.547149)[&index=15]:2.972540)[&index=18]:3.684259)[&index=19]:2.841698)[&index=20]:1.573516,ano_tail_r1[&index=8]:6.559283,(no_tail_r2[&index=9]:2.435468,(no_tail_r3[&index=10]:5.479988,(blue1[&index=11]:5.201533,((red2[&index=14]:0.019265,red1[&index=13]:0.053162)[&index=21]:2.774837,blue2[&index=12]:0.901495)[&index=22]:6.423854)[&index=23]:6.096090)[&index=24]:23.331738)[&index=25]:0.194087)[&index=26];
904600	-187.957	-104.241	-83.7156	(((no_tail_r3[&index=10]:37.990976,(((red1[&index=13]:0.070891,red2[&index=14]:0.135189)[&index=21]:1.566834,blue2[&index=12]:0.360055)[&index=22]:0.403071,blue1[&index=11]:0.471311)[&index=23]:0.273307)[&index=24]:0.308122,no_tail_r2[&index=9]:0.288898)[&index=25]:11.365347,ano_tail_r1[&index=8]:6.740272,(no_tail_l1[&index=7]:0.017000,(((red_f1[&index=1]:3.806415,(blue_f1[&index=3]:2.416960,(blue_f2[&index=4]:1.258861,red_f2[&index=2]:0.253720)[&index=16]:11.755912)[&index=17]:4.671432)[&index=15]:1.940901,no_tail_l3[&index=5]:2.446881)[&index=18]:5.143311,no_tail_l2[&index=6]:5.097533)[&index=19]:0.957737)[&index=20]:0.936068)[&index=26];
904700	-189.752	-102.858	-86.8946	(ano_tail_r1[&index=8]:2.671131,(no_tail_r2[&index=9]:6.486411,((((red1[&index=13]:0.000872,red2[&index=14]:0.335493)[&index=21]:17.779007,blue2[&index=12]:9.847108)[&index=22]:4.367135,blue1[&index=11]:10.300099)[&index=23]:4.265956,no_tail_r3[&index=10]:5.313026)[&index=24]:7.235269)[&index=25]:6.074119,(no_tail_l1[&index=7]:4.018897,((no_tail_l3[&index=5]:1.643203,((red_f1[&index=1]:7.543527,red_f2[&index=2]:2.271947)[&index=17]:0.805503,(blue_f1[&index=3]:0.429867,blue_f2[&index=4]:0.046384)[&index=16]:4.836179)[&index=15]:2.541311)[&index=18]:4.834822,no_tail_l2[&index=6]:8.803943)[&index=19]:1.233632)[&index=20]:2.887132)[&index=26];
904800	-179.177	-96.7095	-82.4677	(((no_tail_l2[&index=6]:0.859926,(no_tail_l3[&index=5]:3.749286,((blue_f2[&index=4]:0.067225,blue_f1[&index=3]:0.076170)[&index=16]:1.221250,(red_f2[&index=2]:0.163275,red_f1[&index=1]:0.125775)[&index=17]:0.120995)[&index=15]:0.992158)[&index=18]:2.651918)[&index=19]:23.745864,no_tail_l1[&index=7]:4.034618)[&index=20]:8.657165,ano_tail_r1[&index=8]:2.005811,(no_tail_r2[&index=9]:6.034819,((((red1[&index=13]:0.947189,red2[&index=14]:0.243836)[&index=21]:10.120020,blue2[&index=12]:0.723257)[&index=22]:0.238662,blue1[&index=11]:0.245519)[&index=23]:3.317001,no_tail_r3[&index=10]:6.795565)[&index=24]:12.597308)[&index=25]:4.703049)[&index=26];
904900	-180.567	-101.669	-78.8977	(ano_tail_r1[&index=8]:3.824995,((no_tail_l2[&index=6]:1.320622,(((blue_f2[&index=4]:5.036242,(red_f1[&index=1]:0.082225,red_f2[&index=2]:0.157672)[&index=17]:0.419178)[&index=15]:2.164741,blue_f1[&index=3]:3.015280)[&index=16]:12.951270,no_tail_l3[&index=5]:3.121654)[&index=18]:8.460365)[&index=19]:0.987782,no_tail_l1[&index=7]:0.405533)[&index=20]:0.724073,(((blue1[&index=11]:0.230726,(blue2[&index=12]:9.956212,(red2[&index=14]:0.243996,red1[&index=13]:0.306159)[&index=21]:0.448566)[&index=22]:0.047100)[&index=23]:1.705801,no_tail_r3[&index=10]:0.214169)[&index=24]:13.534480,no_tail_r2[&index=9]:2.905913)[&index=25]:4.322643)[&index=26];
905000	-202.653	-106.727	-95.926	((no_tail_l1[&index=7]:16.657223,(no_tail_l2[&index=6]:1.385145,(no_tail_l3[&index=5]:4.211788,(blue_f1[&index=3]:4.963699,(red_f2[&index=2]:1.433749,(red_f1[&index=1]:23.762708,blue_f2[&index=4]:14.186286)[&index=17]:25.569520)[&index=15]:4.358865)[&index=16]:0.550591)[&index=18]:3.860431)[&index=19]:5.271662)[&index=20]:6.917495,ano_tail_r1[&index=8]:0.549880,(((((red2[&index=14]:0.158089,red1[&index=13]:0.132580)[&index=21]:7.932603,blue2[&index=12]:11.335887)[&index=22]:10.946548,blue1[&index=11]:2.953028)[&index=23]:2.001346,no_tail_r3[&index=10]:3.867450)[&index=24]:1.706537,no_tail_r2[&index=9]:0.180230)[&index=25]:6.835823)[&index=26];
905100	-186.23	-104.484	-81.7464	(((no_tail_l2[&index=6]:5.658247,(no_tail_l3[&index=5]:0.115330,((red_f1[&index=1]:7.594549,(blue_f2[&index=4]:2.710418,red_f2[&index=2]:0.034278)[&index=15]:2.808716)[&index=17]:0.277554,blue_f1[&index=3]:0.494568)[&index=16]:0.036436)[&index=18]:4.852237)[&index=19]:1.600629,no_tail_l1[&index=7]:2.369001)[&index=20]:1.318701,ano_tail_r1[&index=8]:1.285294,((no_tail_r3[&index=10]:10.286152,(blue1[&index=11]:1.860410,(blue2[&index=12]:7.365300,(red1[&index=13]:0.120657,red2[&index=14]:0.041062)[&index=21]:13.927811)[&index=22]:1.664354)[&index=23]:0.456910)[&index=24]:16.076499,no_tail_r2[&index=9]:3.957096)[&index=25]:3.918754)[&index=26];
905200	-193.315	-104.442	-88.8733	((no_tail_l1[&index=7]:0.552041,(((blue_f1[&index=3]:3.586411,(red_f1[&index=1]:6.589479,(red_f2[&index=2]:5.913578,blue_f2[&index=4]:4.132650)[&index=16]:13.182501)[&index=17]:5.591067)[&index=15]:9.476827,no_tail_l3[&index=5]:2.258651)[&index=18]:5.381481,no_tail_l2[&index=6]:2.538306)[&index=19]:1.396487)[&index=20]:7.369327,ano_tail_r1[&index=8]:10.435769,(((blue1[&index=11]:3.612287,(blue2[&index=12]:8.149593,(red2[&index=14]:0.000078,red1[&index=13]:0.044906)[&index=21]:4.263599)[&index=22]:7.744553)[&index=23]:6.364436,no_tail_r3[&index=10]:8.139480)[&index=24]:3.148481,no_tail_r2[&index=9]:3.047582)[&index=25]:3.545814)[&index=26];
905300	-189.446	-100.486	-88.9601	((no_tail_r2[&index=9]:5.419446,((blue1[&index=11]:4.500825,(blue2[&index=12]:0.023956,(red1[&index=13]:1.780221,red2[&index=14]:4.303569)[&index=21]:2.583747)[&index=22]:8.936291)[&index=23]:1.432216,no_tail_r3[&index=10]:10.421288)[&index=24]:0.783166)[&index=25]:13.931996,ano_tail_r1[&index=8]:8.338770,(no_tail_l1[&index=7]:0.572179,((((blue_f2[&index=4]:0.014126,blue_f1[&index=3]:0.022389)[&index=16]:12.662804,(red_f2[&index=2]:0.294289,red_f1[&index=1]:0.240610)[&index=17]:13.156078)[&index=15]:0.975899,no_tail_l3[&index=5]:3.261707)[&index=18]:2.674976,no_tail_l2[&index=6]:3.541412)[&index=19]:17.019493)[&index=20]:10.008024)[&index=26];
905400	-180.172	-97.7875	-82.3843	((no_tail_l1[&index=7]:4.208980,(no_tail_l2[&index=6]:1.348920,(((blue_f1[&index=3]:12.962052,(red_f1[&index=1]:0.004615,red_f2[&index=2]:0.062859)[&index=17]:0.884348)[&index=16]:0.078417,blue_f2[&index=4]:0.396629)[&index=15]:1.935621,no_tail_l3[&index=5]:3.663985)[&index=18]:4.192868)[&index=19]:7.091451)[&index=20]:11.427995,ano_tail_r1[&index=8]:3.623368,(no_tail_r2[&index=9]:1.396682,(no_tail_r3[&index=10]:7.719223,(blue1[&index=11]:5.676107,((red1[&index=13]:0.155179,red2[&index=14]:0.044715)[&index=21]:2.624304,blue2[&index=12]:4.698082)[&index=22]:12.639862)[&index=23]:6.468331)[&index=24]:0.323353)[&index=25]:0.392442)[&index=26];
905500	-182.328	-99.602	-82.7256	(((no_tail_r3[&index=10]:4.350700,(blue1[&index=11]:3.403344,((red1[&index=13]:0.104174,red2[&index=14]:0.010622)[&index=21]:2.961949,blue2[&index=12]:0.843543)[&index=22]:7.712704)[&index=23]:6.614142)[&index=24]:6.004480,no_tail_r2[&index=9]:0.650888)[&index=25]:11.441502,ano_tail_r1[&index=8]:5.269922,(((no_tail_l3[&index=5]:0.025511,((red_f2[&index=2]:6.764866,(blue_f2[&index=4]:0.072228,blue_f1[&index=3]:0.219332)[&index=17]:6.541438)[&index=16]:3.243838,red_f1[&index=1]:15.009055)[&index=15]:1.910987)[&index=18]:0.708792,no_tail_l2[&index=6]:5.226698)[&index=19]:4.319700,no_tail_l1[&index=7]:0.844469)[&index=20]:1.471911)[&index=26];
905600	-190.179	-98.8451	-91.3341	(ano_tail_r1[&index=8]:1.219371,((((((red_f1[&index=1]:0.141602,red_f2[&index=2]:0.030396)[&index=16]:8.133426,blue_f1[&index=3]:6.202918)[&index=17]:1.383347,blue_f2[&index=4]:3.846249)[&index=15]:13.259005,no_tail_l3[&index=5]:21.150777)[&index=18]:15.712989,no_tail_l2[&index=6]:2.469052)[&index=19]:4.108831,no_tail_l1[&index=7]:4.647388)[&index=20]:0.711649,(((blue1[&index=11]:5.385374,((red1[&index=13]:0.030273,red2[&index=14]:0.111767)[&index=21]:9.616441,blue2[&index=12]:4.271944)[&index=22]:9.611912)[&index=23]:0.800254,no_tail_r3[&index=10]:0.125503)[&index=24]:8.528903,no_tail_r2[&index=9]:9.628827)[&index=25]:7.641242)[&index=26];
905700	-191.717	-106.364	-85.3525	((no_tail_r2[&index=9]:5.598448,(no_tail_r3[&index=10]:0.302495,(blue1[&index=11]:0.667750,(blue2[&index=12]:9.830511,(red2[&index=14]:0.210808,red1[&index=13]:0.523335)[&index=21]:6.148485)[&index=22]:1.035711)[&index=23]:2.045970)[&index=24]:4.332677)[&index=25]:6.229493,(no_tail_l1[&index=7]:0.832066,(no_tail_l2[&index=6]:6.442024,(no_tail_l3[&index=5]:11.093987,((blue_f1[&index=3]:1.585160,red_f1[&index=1]:4.691131)[&index=17]:3.803764,(red_f2[&index=2]:0.092498,blue_f2[&index=4]:0.311660)[&index=15]:0.049267)[&index=16]:3.189178)[&index=18]:3.353896)[&index=19]:28.545504)[&index=20]:3.226118,ano_tail_r1[&index=8]:4.719707)[&index=26];
905800	-201.697	-108.132	-93.5657	(((no_tail_l2[&index=6]:3.276917,(no_tail_l3[&index=5]:9.315418,(red_f1[&index=1]:5.562011,(red_f2[&index=2]:0.595818,(blue_f2[&index=4]:9.279352,blue_f1[&index=3]:0.827892)[&index=15]:12.409844)[&index=16]:0.267451)[&index=17]:7.121539)[&index=18]:8.739022)[&index=19]:17.858174,no_tail_l1[&index=7]:1.513453)[&index=20]:1.605506,((((blue2[&index=12]:11.424512,(red1[&index=13]:0.350281,red2[&index=14]:0.138378)[&index=21]:2.493985)[&index=22]:4.428618,blue1[&index=11]:1.383057)[&index=23]:5.717628,no_tail_r3[&index=10]:4.627899)[&index=24]:0.971092,no_tail_r2[&index=9]:0.464909)[&index=25]:15.750364,ano_tail_r1[&index=8]:23.804337)[&index=26];
905900	-172.152	-92.1687	-79.9832	((no_tail_r2[&index=9]:1.072265,((blue1[&index=11]:1.038954,(blue2[&index=12]:1.256006,(red1[&index=13]:0.105781,red2[&index=14]:0.056216)[&index=21]:1.208845)[&index=22]:18.166610)[&index=23]:3.334676,no_tail_r3[&index=10]:0.817964)[&index=24]:0.038563)[&index=25]:16.692371,(((no_tail_l3[&index=5]:3.107685,(red_f2[&index=2]:0.503608,(blue_f2[&index=4]:0.093553,(blue_f1[&index=3]:0.016457,red_f1[&index=1]:0.170438)[&index=15]:0.041871)[&index=16]:0.111483)[&index=17]:5.802489)[&index=18]:5.761748,no_tail_l2[&index=6]:4.288849)[&index=19]:5.819723,no_tail_l1[&index=7]:0.944647)[&index=20]:1.560242,ano_tail_r1[&index=8]:10.003733)[&index=26];
906000	-183.178	-102.18	-80.9983	((no_tail_r2[&index=9]:3.916138,(no_tail_r3[&index=10]:11.198939,(((red1[&index=13]:0.272548,red2[&index=14]:0.054293)[&index=21]:1.684770,blue2[&index=12]:0.148832)[&index=22]:0.045859,blue1[&index=11]:0.066354)[&index=23]:1.384012)[&index=24]:1.232421)[&index=25]:14.658679,(no_tail_l1[&index=7]:1.314099,(no_tail_l2[&index=6]:3.428880,(no_tail_l3[&index=5]:9.669013,(((red_f2[&index=2]:0.495785,blue_f2[&index=4]:1.421778)[&index=15]:0.575052,blue_f1[&index=3]:4.861130)[&index=16]:0.367983,red_f1[&index=1]:3.084869)[&index=17]:1.135717)[&index=18]:6.447668)[&index=19]:2.443604)[&index=20]:12.761787,ano_tail_r1[&index=8]:4.420131)[&index=26];
906100	-176.681	-98.6166	-78.0644	((no_tail_r2[&index=9]:7.143710,(no_tail_r3[&index=10]:0.119560,(blue1[&index=11]:1.688193,(blue2[&index=12]:1.467915,(red2[&index=14]:0.178975,red1[&index=13]:0.129176)[&index=21]:0.598179)[&index=22]:2.089687)[&index=23]:1.531997)[&index=24]:0.034539)[&index=25]:1.120002,(no_tail_l1[&index=7]:5.635586,(no_tail_l2[&index=6]:1.153280,(no_tail_l3[&index=5]:4.538488,(blue_f1[&index=3]:4.995213,((red_f1[&index=1]:0.010236,red_f2[&index=2]:0.039660)[&index=16]:6.519128,blue_f2[&index=4]:0.767797)[&index=17]:5.514356)[&index=15]:13.292592)[&index=18]:2.880473)[&index=19]:4.734395)[&index=20]:5.873385,ano_tail_r1[&index=8]:0.364665)[&index=26];
906200	-191.29	-105.208	-86.0821	(ano_tail_r1[&index=8]:4.389737,(no_tail_l1[&index=7]:7.200603,(no_tail_l2[&index=6]:1.085280,((blue_f2[&index=4]:3.615191,((red_f1[&index=1]:0.064711,red_f2[&index=2]:0.053743)[&index=16]:0.660008,blue_f1[&index=3]:4.609560)[&index=15]:0.981361)[&index=17]:5.267268,no_tail_l3[&index=5]:1.321568)[&index=18]:3.397838)[&index=19]:10.410792)[&index=20]:1.544351,(no_tail_r2[&index=9]:2.561088,(((blue2[&index=12]:20.171424,(red2[&index=14]:3.024046,red1[&index=13]:7.919213)[&index=21]:4.017519)[&index=22]:6.560433,blue1[&index=11]:0.160285)[&index=23]:0.026200,no_tail_r3[&index=10]:4.112412)[&index=24]:13.733411)[&index=25]:5.621591)[&index=26];
906300	-191.093	-104.638	-86.4553	(ano_tail_r1[&index=8]:0.520914,(((((red_f2[&index=2]:8.701306,(blue_f1[&index=3]:4.405326,blue_f2[&index=4]:1.157206)[&index=17]:5.298223)[&index=15]:4.072068,red_f1[&index=1]:17.861523)[&index=16]:14.303537,no_tail_l3[&index=5]:1.361164)[&index=18]:4.335323,no_tail_l2[&index=6]:1.132346)[&index=19]:1.161378,no_tail_l1[&index=7]:13.337921)[&index=20]:3.697479,(no_tail_r2[&index=9]:1.776994,((((red2[&index=14]:0.038621,red1[&index=13]:0.028838)[&index=21]:4.005291,blue2[&index=12]:2.568506)[&index=22]:2.236238,blue1[&index=11]:2.315999)[&index=23]:2.362714,no_tail_r3[&index=10]:15.070183)[&index=24]:1.465473)[&index=25]:1.161065)[&index=26];
906400	-209.363	-110.754	-98.6095	((no_tail_l1[&index=7]:0.610967,(no_tail_l2[&index=6]:0.678277,(((red_f2[&index=2]:3.959754,blue_f2[&index=4]:4.593085)[&index=17]:9.874758,(red_f1[&index=1]:20.092280,blue_f1[&index=3]:21.290820)[&index=15]:12.381425)[&index=16]:0.557359,no_tail_l3[&index=5]:6.718079)[&index=18]:9.393082)[&index=19]:1.079295)[&index=20]:15.343148,(no_tail_r2[&index=9]:10.096332,((((red1[&index=13]:0.782455,red2[&index=14]:0.426634)[&index=21]:11.088509,blue2[&index=12]:0.165802)[&index=22]:9.641591,blue1[&index=11]:2.697505)[&index=23]:7.742168,no_tail_r3[&index=10]:6.472084)[&index=24]:7.617090)[&index=25]:0.826082,ano_tail_r1[&index=8]:11.017889)[&index=26];
906500	-188.393	-100.411	-87.982	(ano_tail_r1[&index=8]:2.150411,((no_tail_r3[&index=10]:0.530908,(blue1[&index=11]:6.699582,((red2[&index=14]:0.195167,red1[&index=13]:0.561980)[&index=21]:0.494326,blue2[&index=12]:10.046274)[&index=22]:8.372084)[&index=23]:1.052143)[&index=24]:5.551600,no_tail_r2[&index=9]:2.342612)[&index=25]:14.912538,(no_tail_l1[&index=7]:0.182033,((no_tail_l3[&index=5]:1.133425,(((blue_f1[&index=3]:0.060289,blue_f2[&index=4]:0.061828)[&index=15]:25.283997,red_f2[&index=2]:4.882542)[&index=17]:7.830084,red_f1[&index=1]:9.480471)[&index=16]:3.832772)[&index=18]:7.363819,no_tail_l2[&index=6]:0.157017)[&index=19]:0.372929)[&index=20]:8.458170)[&index=26];
906600	-193.284	-106.936	-86.3486	((no_tail_l1[&index=7]:1.266208,((((red_f2[&index=2]:13.951453,(blue_f2[&index=4]:1.903949,red_f1[&index=1]:1.969548)[&index=16]:3.887898)[&index=15]:4.092302,blue_f1[&index=3]:7.323834)[&index=17]:2.216895,no_tail_l3[&index=5]:5.363161)[&index=18]:15.545136,no_tail_l2[&index=6]:4.052267)[&index=19]:1.075962)[&index=20]:1.818618,(no_tail_r2[&index=9]:0.994884,(no_tail_r3[&index=10]:3.630101,((blue2[&index=12]:3.188844,(red1[&index=13]:0.297161,red2[&index=14]:0.021421)[&index=21]:7.090722)[&index=22]:6.387643,blue1[&index=11]:1.598690)[&index=23]:8.264715)[&index=24]:12.587592)[&index=25]:0.981415,ano_tail_r1[&index=8]:4.331585)[&index=26];
906700	-188.172	-107.151	-81.0213	(((no_tail_l2[&index=6]:5.393998,(no_tail_l3[&index=5]:5.617967,((blue_f2[&index=4]:6.780158,red_f1[&index=1]:1.112569)[&index=15]:4.929957,(red_f2[&index=2]:0.587921,blue_f1[&index=3]:2.202800)[&index=17]:3.856002)[&index=16]:0.870048)[&index=18]:1.288370)[&index=19]:3.966684,no_tail_l1[&index=7]:8.112733)[&index=20]:2.251777,ano_tail_r1[&index=8]:0.406774,(no_tail_r2[&index=9]:0.967908,(no_tail_r3[&index=10]:1.505364,((blue2[&index=12]:5.087944,(red2[&index=14]:0.275590,red1[&index=13]:0.085798)[&index=21]:5.868761)[&index=22]:7.066514,blue1[&index=11]:7.082285)[&index=23]:2.434513)[&index=24]:0.320131)[&index=25]:9.132927)[&index=26];
906800	-198.292	-108.575	-89.7172	(ano_tail_r1[&index=8]:7.985287,(((((red1[&index=13]:6.379630,red2[&index=14]:13.297470)[&index=21]:1.625986,blue2[&index=12]:19.299196)[&index=22]:2.249433,blue1[&index=11]:1.224897)[&index=23]:6.866729,no_tail_r3[&index=10]:0.041240)[&index=24]:10.042109,no_tail_r2[&index=9]:1.441345)[&index=25]:3.388319,((no_tail_l2[&index=6]:6.868868,((red_f2[&index=2]:2.903497,(blue_f2[&index=4]:3.961290,(blue_f1[&index=3]:0.081398,red_f1[&index=1]:0.191309)[&index=15]:1.246073)[&index=16]:3.299008)[&index=17]:11.706274,no_tail_l3[&index=5]:9.887162)[&index=18]:0.095176)[&index=19]:0.498976,no_tail_l1[&index=7]:1.160456)[&index=20]:14.943657)[&index=26];
906900	-178.578	-100.675	-77.9036	(((no_tail_l2[&index=6]:4.882370,(no_tail_l3[&index=5]:1.187450,((red_f2[&index=2]:2.602629,blue_f2[&index=4]:17.262256)[&index=17]:4.597994,(blue_f1[&index=3]:0.021254,red_f1[&index=1]:0.024490)[&index=16]:2.094947)[&index=15]:4.710114)[&index=18]:3.564974)[&index=19]:3.794057,no_tail_l1[&index=7]:1.499340)[&index=20]:0.877465,ano_tail_r1[&index=8]:3.275991,(no_tail_r2[&index=9]:3.171638,(no_tail_r3[&index=10]:0.178485,(((red1[&index=13]:0.071667,red2[&index=14]:0.012671)[&index=21]:2.010233,blue2[&index=12]:0.115415)[&index=22]:2.202712,blue1[&index=11]:5.836974)[&index=23]:5.952721)[&index=24]:1.514838)[&index=25]:0.154339)[&index=26];
907000	-163.977	-90.1447	-73.8319	((no_tail_l1[&index=7]:2.197565,((no_tail_l3[&index=5]:1.619909,(((blue_f1[&index=3]:0.002777,red_f1[&index=1]:0.216778)[&index=16]:0.101426,blue_f2[&index=4]:0.101951)[&index=17]:0.144512,red_f2[&index=2]:0.012157)[&index=15]:0.791778)[&index=18]:0.759391,no_tail_l2[&index=6]:3.365798)[&index=19]:0.300490)[&index=20]:1.370553,(((((red1[&index=13]:0.083281,red2[&index=14]:0.032419)[&index=21]:0.051887,blue2[&index=12]:1.040917)[&index=22]:6.976190,blue1[&index=11]:2.224220)[&index=23]:0.135779,no_tail_r3[&index=10]:7.849787)[&index=24]:4.162215,no_tail_r2[&index=9]:9.834028)[&index=25]:0.471765,ano_tail_r1[&index=8]:7.411027)[&index=26];
907100	-201.373	-112.286	-89.0865	((no_tail_r2[&index=9]:0.735023,(no_tail_r3[&index=10]:0.625484,(blue1[&index=11]:2.858653,(blue2[&index=12]:3.692388,(red1[&index=13]:3.134602,red2[&index=14]:2.512776)[&index=21]:16.119658)[&index=22]:7.370932)[&index=23]:1.776016)[&index=24]:11.386318)[&index=25]:2.796449,ano_tail_r1[&index=8]:11.598395,(((no_tail_l3[&index=5]:2.326731,(blue_f1[&index=3]:1.297015,(red_f1[&index=1]:7.472366,(blue_f2[&index=4]:5.880564,red_f2[&index=2]:5.362324)[&index=16]:7.298501)[&index=15]:3.911385)[&index=17]:4.831772)[&index=18]:2.164295,no_tail_l2[&index=6]:3.204861)[&index=19]:7.473703,no_tail_l1[&index=7]:3.358578)[&index=20]:8.342798)[&index=26];
907200	-194.476	-104.483	-89.9936	(ano_tail_r1[&index=8]:0.630195,(no_tail_r2[&index=9]:1.200856,(((blue2[&index=12]:3.317892,(red2[&index=14]:11.997901,red1[&index=13]:6.902262)[&index=21]:3.390250)[&index=22]:14.228080,blue1[&index=11]:19.386948)[&index=23]:4.688214,no_tail_r3[&index=10]:2.283947)[&index=24]:1.102364)[&index=25]:11.017272,(no_tail_l1[&index=7]:19.260006,((((red_f1[&index=1]:0.008742,red_f2[&index=2]:0.040457)[&index=16]:1.200233,(blue_f2[&index=4]:5.357612,blue_f1[&index=3]:0.931650)[&index=15]:6.743180)[&index=17]:4.600268,no_tail_l3[&index=5]:3.799474)[&index=18]:3.331029,no_tail_l2[&index=6]:2.128505)[&index=19]:0.382827)[&index=20]:4.137063)[&index=26];
907300	-180.752	-96.7492	-84.0031	((no_tail_r2[&index=9]:8.974727,(no_tail_r3[&index=10]:3.675252,(blue1[&index=11]:7.781338,(blue2[&index=12]:1.870177,(red1[&index=13]:0.017782,red2[&index=14]:0.015999)[&index=21]:7.693935)[&index=22]:1.912556)[&index=23]:3.938349)[&index=24]:6.341576)[&index=25]:5.438813,ano_tail_r1[&index=8]:2.989418,(no_tail_l1[&index=7]:0.207876,(no_tail_l2[&index=6]:3.660369,(no_tail_l3[&index=5]:13.472738,((red_f2[&index=2]:0.013833,red_f1[&index=1]:0.055175)[&index=16]:2.163765,(blue_f2[&index=4]:2.018125,blue_f1[&index=3]:6.865469)[&index=15]:8.243149)[&index=17]:2.026698)[&index=18]:1.038911)[&index=19]:6.297996)[&index=20]:5.400470)[&index=26];
907400	-184.537	-100.646	-83.8916	(ano_tail_r1[&index=8]:0.794921,(no_tail_l1[&index=7]:9.609772,((no_tail_l3[&index=5]:12.651363,((blue_f2[&index=4]:4.348476,blue_f1[&index=3]:1.804562)[&index=15]:5.074883,(red_f2[&index=2]:0.110687,red_f1[&index=1]:0.039890)[&index=17]:11.130089)[&index=16]:8.564301)[&index=18]:1.251984,no_tail_l2[&index=6]:0.650891)[&index=19]:5.343446)[&index=20]:3.487189,((((blue2[&index=12]:1.646809,(red2[&index=14]:0.145318,red1[&index=13]:0.240515)[&index=21]:4.357295)[&index=22]:1.077856,blue1[&index=11]:1.941160)[&index=23]:0.370012,no_tail_r3[&index=10]:7.433458)[&index=24]:8.904410,no_tail_r2[&index=9]:9.008969)[&index=25]:1.568544)[&index=26];
907500	-189.233	-108.154	-81.0784	((no_tail_l1[&index=7]:3.345049,((no_tail_l3[&index=5]:12.053058,((red_f1[&index=1]:0.015083,blue_f1[&index=3]:0.226524)[&index=17]:3.487713,(blue_f2[&index=4]:3.770175,red_f2[&index=2]:0.397810)[&index=16]:1.835854)[&index=15]:8.019899)[&index=18]:0.208696,no_tail_l2[&index=6]:8.691421)[&index=19]:6.994296)[&index=20]:2.501951,ano_tail_r1[&index=8]:4.823741,(no_tail_r2[&index=9]:2.590873,(no_tail_r3[&index=10]:7.923822,(blue1[&index=11]:7.966391,(blue2[&index=12]:0.351669,(red1[&index=13]:1.205681,red2[&index=14]:1.285398)[&index=21]:1.105020)[&index=22]:2.035336)[&index=23]:0.471445)[&index=24]:0.260713)[&index=25]:5.923199)[&index=26];
907600	-174.505	-97.7471	-76.758	((no_tail_r2[&index=9]:3.998525,(no_tail_r3[&index=10]:0.638139,(blue1[&index=11]:5.639219,(blue2[&index=12]:0.388708,(red2[&index=14]:0.052649,red1[&index=13]:0.105245)[&index=21]:1.637407)[&index=22]:3.254372)[&index=23]:0.483941)[&index=24]:0.955895)[&index=25]:2.821069,ano_tail_r1[&index=8]:14.998429,((no_tail_l2[&index=6]:0.212541,(((blue_f2[&index=4]:0.047281,blue_f1[&index=3]:18.599568)[&index=15]:2.132203,(red_f1[&index=1]:0.009314,red_f2[&index=2]:0.130669)[&index=17]:3.794242)[&index=16]:0.119854,no_tail_l3[&index=5]:0.921121)[&index=18]:0.147475)[&index=19]:0.698955,no_tail_l1[&index=7]:2.146853)[&index=20]:1.955542)[&index=26];
907700	-197.344	-109.122	-88.2212	(((no_tail_l2[&index=6]:2.705453,(no_tail_l3[&index=5]:4.745130,(blue_f1[&index=3]:1.950138,(red_f2[&index=2]:9.266148,(blue_f2[&index=4]:14.415350,red_f1[&index=1]:21.811531)[&index=17]:4.219515)[&index=15]:6.293591)[&index=16]:5.484191)[&index=18]:0.989127)[&index=19]:1.981894,no_tail_l1[&index=7]:1.078776)[&index=20]:3.423125,ano_tail_r1[&index=8]:0.677694,((((blue2[&index=12]:3.015149,(red2[&index=14]:11.839970,red1[&index=13]:1.548816)[&index=21]:8.440561)[&index=22]:1.203849,blue1[&index=11]:0.783133)[&index=23]:0.610674,no_tail_r3[&index=10]:0.153612)[&index=24]:0.063152,no_tail_r2[&index=9]:0.236413)[&index=25]:16.267971)[&index=26];
907800	-184.542	-102.292	-82.2505	((((no_tail_l3[&index=5]:1.129602,((blue_f2[&index=4]:0.061271,(red_f2[&index=2]:0.079621,red_f1[&index=1]:0.012441)[&index=15]:0.447208)[&index=17]:12.579360,blue_f1[&index=3]:1.754317)[&index=16]:6.255396)[&index=18]:10.930304,no_tail_l2[&index=6]:6.512816)[&index=19]:1.211516,no_tail_l1[&index=7]:4.456958)[&index=20]:3.788894,ano_tail_r1[&index=8]:0.554306,(no_tail_r2[&index=9]:5.288551,((blue1[&index=11]:5.875998,((red2[&index=14]:9.774845,red1[&index=13]:0.066007)[&index=21]:1.548936,blue2[&index=12]:1.587944)[&index=22]:4.497577)[&index=23]:6.935105,no_tail_r3[&index=10]:3.709029)[&index=24]:1.359328)[&index=25]:2.934132)[&index=26];
907900	-199.702	-112.268	-87.4335	(((((blue_f2[&index=4]:4.225649,((blue_f1[&index=3]:5.536360,red_f2[&index=2]:13.257682)[&index=15]:3.018336,red_f1[&index=1]:0.677104)[&index=16]:4.250414)[&index=17]:0.511321,no_tail_l3[&index=5]:10.602668)[&index=18]:4.346369,no_tail_l2[&index=6]:8.327331)[&index=19]:3.465311,no_tail_l1[&index=7]:4.092477)[&index=20]:0.400457,((no_tail_r3[&index=10]:10.748636,(blue1[&index=11]:6.197846,(blue2[&index=12]:5.503679,(red1[&index=13]:2.738022,red2[&index=14]:2.039896)[&index=21]:4.988787)[&index=22]:1.235215)[&index=23]:7.163863)[&index=24]:2.299105,no_tail_r2[&index=9]:10.545554)[&index=25]:1.780913,ano_tail_r1[&index=8]:1.313704)[&index=26];
908000	-197.321	-110.919	-86.4015	((no_tail_l1[&index=7]:0.103970,((((blue_f2[&index=4]:0.724418,blue_f1[&index=3]:0.489068)[&index=16]:6.075211,(red_f1[&index=1]:9.141919,red_f2[&index=2]:5.960571)[&index=15]:15.328663)[&index=17]:4.505982,no_tail_l3[&index=5]:15.997196)[&index=18]:1.711771,no_tail_l2[&index=6]:1.930499)[&index=19]:2.748971)[&index=20]:6.227631,ano_tail_r1[&index=8]:5.105484,((((blue2[&index=12]:3.478647,(red1[&index=13]:7.824370,red2[&index=14]:2.344341)[&index=21]:0.397315)[&index=22]:4.176912,blue1[&index=11]:0.708623)[&index=23]:0.685640,no_tail_r3[&index=10]:3.962863)[&index=24]:0.136777,no_tail_r2[&index=9]:4.489208)[&index=25]:9.850396)[&index=26];
908100	-174.719	-90.1682	-84.5503	(ano_tail_r1[&index=8]:8.675278,((no_tail_r3[&index=10]:4.265056,(((red2[&index=14]:0.151034,red1[&index=13]:0.009585)[&index=21]:4.448822,blue2[&index=12]:1.754898)[&index=22]:6.056744,blue1[&index=11]:0.820485)[&index=23]:22.817590)[&index=24]:10.469588,no_tail_r2[&index=9]:3.573804)[&index=25]:14.420450,(no_tail_l1[&index=7]:2.671167,((((red_f1[&index=1]:0.051210,red_f2[&index=2]:0.019031)[&index=15]:1.223940,(blue_f1[&index=3]:0.005224,blue_f2[&index=4]:0.037829)[&index=17]:2.558436)[&index=16]:1.621236,no_tail_l3[&index=5]:7.773860)[&index=18]:1.129070,no_tail_l2[&index=6]:2.622589)[&index=19]:6.891434)[&index=20]:0.782346)[&index=26];
908200	-192.573	-100.024	-92.5494	((no_tail_r2[&index=9]:5.303508,(no_tail_r3[&index=10]:12.580547,(blue1[&index=11]:9.711894,((red2[&index=14]:0.116909,red1[&index=13]:0.127344)[&index=21]:22.737322,blue2[&index=12]:5.678624)[&index=22]:1.286563)[&index=23]:1.108431)[&index=24]:0.920146)[&index=25]:1.142256,ano_tail_r1[&index=8]:9.440650,(((no_tail_l3[&index=5]:3.721059,((blue_f1[&index=3]:1.462363,blue_f2[&index=4]:0.829118)[&index=17]:9.535847,(red_f2[&index=2]:0.112680,red_f1[&index=1]:0.121456)[&index=15]:3.239851)[&index=16]:1.361918)[&index=18]:13.768477,no_tail_l2[&index=6]:1.908777)[&index=19]:7.505549,no_tail_l1[&index=7]:9.686173)[&index=20]:21.438715)[&index=26];
908300	-176.136	-91.1729	-84.9634	(ano_tail_r1[&index=8]:8.944963,(((((blue_f2[&index=4]:0.053317,blue_f1[&index=3]:0.042048)[&index=16]:0.299524,(red_f1[&index=1]:0.061740,red_f2[&index=2]:0.162013)[&index=17]:0.288990)[&index=15]:3.676979,no_tail_l3[&index=5]:3.612945)[&index=18]:1.885257,no_tail_l2[&index=6]:0.732801)[&index=19]:5.107584,no_tail_l1[&index=7]:28.831382)[&index=20]:11.223990,(no_tail_r2[&index=9]:16.458170,(no_tail_r3[&index=10]:0.759889,(blue1[&index=11]:12.515558,((red1[&index=13]:0.034212,red2[&index=14]:0.275923)[&index=21]:2.940577,blue2[&index=12]:0.318728)[&index=22]:1.443246)[&index=23]:2.975209)[&index=24]:0.127657)[&index=25]:4.143468)[&index=26];
908400	-182.4	-105.165	-77.2341	((no_tail_l1[&index=7]:3.028279,(no_tail_l2[&index=6]:1.870816,(((blue_f2[&index=4]:0.326520,blue_f1[&index=3]:1.200739)[&index=17]:0.159833,(red_f2[&index=2]:0.811498,red_f1[&index=1]:0.500660)[&index=15]:6.261482)[&index=16]:0.509270,no_tail_l3[&index=5]:8.975022)[&index=18]:1.511943)[&index=19]:2.669268)[&index=20]:2.671150,(((blue1[&index=11]:0.392903,((red2[&index=14]:0.302458,red1[&index=13]:0.047028)[&index=21]:0.260691,blue2[&index=12]:5.073652)[&index=22]:3.114976)[&index=23]:10.663563,no_tail_r3[&index=10]:5.791867)[&index=24]:0.152762,no_tail_r2[&index=9]:7.748237)[&index=25]:0.868237,ano_tail_r1[&index=8]:3.356606)[&index=26];
908500	-186.677	-105.679	-80.9982	((no_tail_r2[&index=9]:2.286155,(((blue2[&index=12]:0.315315,(red1[&index=13]:0.589576,red2[&index=14]:0.039623)[&index=21]:5.129446)[&index=22]:0.011597,blue1[&index=11]:0.186300)[&index=23]:9.562860,no_tail_r3[&index=10]:8.613368)[&index=24]:5.308285)[&index=25]:1.498031,ano_tail_r1[&index=8]:2.760468,((((((blue_f2[&index=4]:4.667529,blue_f1[&index=3]:1.236689)[&index=16]:1.275483,red_f2[&index=2]:6.095129)[&index=17]:10.557960,red_f1[&index=1]:1.389670)[&index=15]:2.577981,no_tail_l3[&index=5]:1.549643)[&index=18]:5.327658,no_tail_l2[&index=6]:4.195385)[&index=19]:3.920157,no_tail_l1[&index=7]:2.963428)[&index=20]:5.032005)[&index=26];
908600	-167.898	-92.6121	-75.2861	(ano_tail_r1[&index=8]:5.856544,((no_tail_l2[&index=6]:9.424921,(((red_f1[&index=1]:0.520855,red_f2[&index=2]:0.041211)[&index=15]:0.849797,(blue_f1[&index=3]:0.033427,blue_f2[&index=4]:0.035456)[&index=17]:2.526115)[&index=16]:6.082772,no_tail_l3[&index=5]:2.759889)[&index=18]:1.207223)[&index=19]:1.081778,no_tail_l1[&index=7]:6.064973)[&index=20]:3.052318,(no_tail_r2[&index=9]:1.342837,(no_tail_r3[&index=10]:1.297302,((blue2[&index=12]:0.006798,(red2[&index=14]:0.085791,red1[&index=13]:0.146209)[&index=21]:4.681415)[&index=22]:0.721538,blue1[&index=11]:0.017614)[&index=23]:1.545744)[&index=24]:5.459445)[&index=25]:3.687744)[&index=26];
908700	-202.768	-112.287	-90.4813	(ano_tail_r1[&index=8]:17.245436,(no_tail_r2[&index=9]:0.381050,(((blue2[&index=12]:0.614222,(red2[&index=14]:7.539698,red1[&index=13]:2.570545)[&index=21]:13.408859)[&index=22]:0.081318,blue1[&index=11]:8.370784)[&index=23]:5.702460,no_tail_r3[&index=10]:4.459042)[&index=24]:2.494931)[&index=25]:6.493504,(no_tail_l1[&index=7]:5.033985,((no_tail_l3[&index=5]:8.885456,((red_f1[&index=1]:1.373809,(blue_f1[&index=3]:16.228999,blue_f2[&index=4]:2.258519)[&index=15]:2.085484)[&index=17]:4.322838,red_f2[&index=2]:2.253516)[&index=16]:8.960723)[&index=18]:6.590378,no_tail_l2[&index=6]:3.122422)[&index=19]:1.466195)[&index=20]:2.561390)[&index=26];
908800	-184.456	-101.187	-83.2696	(ano_tail_r1[&index=8]:0.075243,(no_tail_r2[&index=9]:0.190614,(no_tail_r3[&index=10]:0.057052,(((red1[&index=13]:0.127060,red2[&index=14]:0.096655)[&index=21]:15.872178,blue2[&index=12]:0.833706)[&index=22]:15.649442,blue1[&index=11]:2.826877)[&index=23]:1.217430)[&index=24]:0.334459)[&index=25]:1.671169,(no_tail_l1[&index=7]:0.022090,(no_tail_l2[&index=6]:2.053357,(no_tail_l3[&index=5]:1.107601,((blue_f2[&index=4]:0.186106,(red_f2[&index=2]:1.520194,blue_f1[&index=3]:3.693067)[&index=15]:14.570682)[&index=17]:9.343754,red_f1[&index=1]:7.673687)[&index=16]:2.402649)[&index=18]:0.849465)[&index=19]:15.687044)[&index=20]:0.385400)[&index=26];
908900	-169.413	-88.5676	-80.8453	(ano_tail_r1[&index=8]:4.400723,(no_tail_r2[&index=9]:11.255927,(((blue2[&index=12]:8.243516,(red1[&index=13]:0.053185,red2[&index=14]:0.109833)[&index=21]:0.550275)[&index=22]:19.305662,blue1[&index=11]:11.049528)[&index=23]:1.222128,no_tail_r3[&index=10]:0.410298)[&index=24]:0.171139)[&index=25]:2.691520,(((no_tail_l3[&index=5]:0.172331,((red_f2[&index=2]:0.014169,(blue_f1[&index=3]:0.506965,blue_f2[&index=4]:0.009308)[&index=15]:0.183011)[&index=17]:0.042357,red_f1[&index=1]:0.029819)[&index=16]:0.241821)[&index=18]:2.700655,no_tail_l2[&index=6]:5.287918)[&index=19]:7.390300,no_tail_l1[&index=7]:7.560124)[&index=20]:2.723072)[&index=26];
909000	-193.387	-104.336	-89.0506	(((no_tail_l2[&index=6]:1.145013,(no_tail_l3[&index=5]:1.010500,((red_f2[&index=2]:2.526996,red_f1[&index=1]:1.245061)[&index=17]:0.253672,(blue_f1[&index=3]:13.133069,blue_f2[&index=4]:8.818987)[&index=15]:8.911960)[&index=16]:0.802450)[&index=18]:2.710002)[&index=19]:12.969195,no_tail_l1[&index=7]:3.551958)[&index=20]:5.330265,((no_tail_r3[&index=10]:2.692464,(blue1[&index=11]:13.575118,((red1[&index=13]:0.021646,red2[&index=14]:0.014254)[&index=21]:5.896540,blue2[&index=12]:5.246839)[&index=22]:7.509816)[&index=23]:9.899928)[&index=24]:8.388242,no_tail_r2[&index=9]:3.709051)[&index=25]:4.899317,ano_tail_r1[&index=8]:3.089881)[&index=26];
909100	-187.853	-99.4905	-88.3624	((no_tail_r2[&index=9]:14.798542,((blue1[&index=11]:5.290373,((red1[&index=13]:0.017142,red2[&index=14]:0.045363)[&index=21]:9.851723,blue2[&index=12]:0.107943)[&index=22]:0.477736)[&index=23]:5.502913,no_tail_r3[&index=10]:1.664866)[&index=24]:15.719185)[&index=25]:6.990581,(((((blue_f2[&index=4]:0.692539,(red_f1[&index=1]:0.343519,red_f2[&index=2]:0.025149)[&index=16]:1.341817)[&index=15]:1.542729,blue_f1[&index=3]:2.014412)[&index=17]:10.411442,no_tail_l3[&index=5]:11.107708)[&index=18]:2.970181,no_tail_l2[&index=6]:10.974117)[&index=19]:0.112559,no_tail_l1[&index=7]:2.707829)[&index=20]:10.282159,ano_tail_r1[&index=8]:8.918273)[&index=26];
909200	-186.355	-101.422	-84.9331	(((((red_f2[&index=2]:2.533524,(red_f1[&index=1]:3.084429,(blue_f2[&index=4]:0.002667,blue_f1[&index=3]:0.061356)[&index=17]:8.271717)[&index=15]:2.895001)[&index=16]:14.258789,no_tail_l3[&index=5]:4.918621)[&index=18]:5.323738,no_tail_l2[&index=6]:0.211607)[&index=19]:1.938833,no_tail_l1[&index=7]:0.767947)[&index=20]:1.171361,(no_tail_r2[&index=9]:3.524140,(no_tail_r3[&index=10]:4.564550,(((red1[&index=13]:0.143476,red2[&index=14]:0.530420)[&index=21]:4.072515,blue2[&index=12]:1.747616)[&index=22]:11.812785,blue1[&index=11]:3.368150)[&index=23]:0.835635)[&index=24]:6.113928)[&index=25]:22.425243,ano_tail_r1[&index=8]:2.186616)[&index=26];
909300	-184.25	-103.058	-81.192	((((no_tail_l3[&index=5]:0.359993,((red_f1[&index=1]:4.786206,red_f2[&index=2]:8.964041)[&index=15]:8.497942,(blue_f2[&index=4]:0.499263,blue_f1[&index=3]:0.354667)[&index=17]:3.641245)[&index=16]:0.097877)[&index=18]:4.172777,no_tail_l2[&index=6]:1.902152)[&index=19]:2.262538,no_tail_l1[&index=7]:0.640859)[&index=20]:2.220541,(no_tail_r2[&index=9]:2.332448,((((red1[&index=13]:0.114458,red2[&index=14]:0.030272)[&index=21]:2.892788,blue2[&index=12]:12.976384)[&index=22]:0.564483,blue1[&index=11]:19.496590)[&index=23]:0.217308,no_tail_r3[&index=10]:0.617839)[&index=24]:0.660516)[&index=25]:6.680003,ano_tail_r1[&index=8]:3.075895)[&index=26];
909400	-194.372	-102.798	-91.574	(((((blue_f2[&index=4]:1.727335,((red_f2[&index=2]:0.467538,red_f1[&index=1]:0.096324)[&index=17]:2.739581,blue_f1[&index=3]:15.897633)[&index=16]:8.376519)[&index=15]:2.757280,no_tail_l3[&index=5]:3.521386)[&index=18]:4.308100,no_tail_l2[&index=6]:13.682520)[&index=19]:10.000699,no_tail_l1[&index=7]:5.432013)[&index=20]:6.710003,(no_tail_r2[&index=9]:8.498322,(no_tail_r3[&index=10]:8.383749,(blue1[&index=11]:1.126674,(blue2[&index=12]:2.668123,(red2[&index=14]:0.010738,red1[&index=13]:0.252284)[&index=21]:9.895594)[&index=22]:8.975179)[&index=23]:15.524787)[&index=24]:1.009914)[&index=25]:6.358762,ano_tail_r1[&index=8]:1.548165)[&index=26];
909500	-190.837	-108.641	-82.1965	((no_tail_r2[&index=9]:5.970508,((blue1[&index=11]:2.753809,(blue2[&index=12]:2.445228,(red2[&index=14]:0.240287,red1[&index=13]:0.335271)[&index=21]:2.263259)[&index=22]:0.739296)[&index=23]:3.112709,no_tail_r3[&index=10]:6.262954)[&index=24]:0.547658)[&index=25]:2.466505,ano_tail_r1[&index=8]:3.900640,((no_tail_l2[&index=6]:1.659965,((blue_f1[&index=3]:0.660685,(red_f1[&index=1]:0.600712,(blue_f2[&index=4]:3.542700,red_f2[&index=2]:10.128904)[&index=17]:0.667670)[&index=15]:3.533096)[&index=16]:6.589100,no_tail_l3[&index=5]:0.760013)[&index=18]:9.829488)[&index=19]:7.173250,no_tail_l1[&index=7]:4.827098)[&index=20]:12.070750)[&index=26];
909600	-196.093	-109.964	-86.1283	((no_tail_r2[&index=9]:9.208588,((blue1[&index=11]:8.738296,(blue2[&index=12]:0.635013,(red1[&index=13]:0.085781,red2[&index=14]:0.810869)[&index=21]:4.136158)[&index=22]:3.731391)[&index=23]:10.686595,no_tail_r3[&index=10]:0.823878)[&index=24]:3.704359)[&index=25]:0.387442,ano_tail_r1[&index=8]:13.649124,(no_tail_l1[&index=7]:0.083324,(no_tail_l2[&index=6]:10.370032,(no_tail_l3[&index=5]:1.061728,((red_f1[&index=1]:8.396996,red_f2[&index=2]:2.475209)[&index=17]:8.304586,(blue_f1[&index=3]:1.088604,blue_f2[&index=4]:2.078844)[&index=16]:2.023294)[&index=15]:4.594366)[&index=18]:3.808951)[&index=19]:4.076282)[&index=20]:7.780804)[&index=26];
909700	-195.636	-107.544	-88.0919	(ano_tail_r1[&index=8]:5.670344,(no_tail_r2[&index=9]:3.658615,((blue1[&index=11]:8.024895,((red1[&index=13]:0.354890,red2[&index=14]:0.044283)[&index=21]:1.571968,blue2[&index=12]:4.113970)[&index=22]:8.557145)[&index=23]:2.805239,no_tail_r3[&index=10]:7.048384)[&index=24]:0.316996)[&index=25]:3.142050,(no_tail_l1[&index=7]:1.196454,(no_tail_l2[&index=6]:5.512284,(no_tail_l3[&index=5]:10.611088,(((blue_f1[&index=3]:6.097435,red_f1[&index=1]:18.212789)[&index=17]:12.617739,blue_f2[&index=4]:4.287572)[&index=15]:1.656826,red_f2[&index=2]:11.417338)[&index=16]:0.093250)[&index=18]:1.630261)[&index=19]:0.317315)[&index=20]:3.599343)[&index=26];
909800	-166.245	-89.0196	-77.2257	(((no_tail_r3[&index=10]:3.048586,(((red1[&index=13]:0.115018,red2[&index=14]:0.072264)[&index=21]:0.031166,blue2[&index=12]:0.206042)[&index=22]:1.992961,blue1[&index=11]:0.149602)[&index=23]:0.603774)[&index=24]:1.578315,no_tail_r2[&index=9]:0.066988)[&index=25]:8.685064,ano_tail_r1[&index=8]:17.420490,(no_tail_l1[&index=7]:2.756198,(no_tail_l2[&index=6]:0.660691,(((blue_f1[&index=3]:0.177889,blue_f2[&index=4]:0.019107)[&index=17]:4.187196,(red_f1[&index=1]:0.028940,red_f2[&index=2]:0.000494)[&index=15]:13.138178)[&index=16]:0.094821,no_tail_l3[&index=5]:0.502894)[&index=18]:9.509305)[&index=19]:0.122551)[&index=20]:3.059093)[&index=26];
909900	-191.335	-101.202	-90.1334	(((no_tail_l2[&index=6]:2.890941,(((red_f1[&index=1]:3.800274,(blue_f2[&index=4]:0.041376,blue_f1[&index=3]:0.045252)[&index=15]:15.564768)[&index=17]:15.523549,red_f2[&index=2]:1.157704)[&index=16]:2.686343,no_tail_l3[&index=5]:3.140456)[&index=18]:13.998060)[&index=19]:20.086132,no_tail_l1[&index=7]:3.162367)[&index=20]:6.179001,(no_tail_r2[&index=9]:2.259916,(no_tail_r3[&index=10]:3.309013,(((red1[&index=13]:0.094304,red2[&index=14]:0.474760)[&index=21]:4.981226,blue2[&index=12]:8.484499)[&index=22]:0.160444,blue1[&index=11]:16.092274)[&index=23]:3.236808)[&index=24]:2.201131)[&index=25]:0.790938,ano_tail_r1[&index=8]:2.404638)[&index=26];
910000	-202.309	-107.692	-94.6173	((no_tail_l1[&index=7]:24.454330,(no_tail_l2[&index=6]:13.502818,(no_tail_l3[&index=5]:3.901620,((red_f1[&index=1]:1.361510,red_f2[&index=2]:3.802608)[&index=17]:4.380376,(blue_f2[&index=4]:0.238804,blue_f1[&index=3]:0.201444)[&index=15]:9.208773)[&index=16]:1.406868)[&index=18]:22.459957)[&index=19]:4.990553)[&index=20]:0.102798,ano_tail_r1[&index=8]:3.768562,(no_tail_r2[&index=9]:0.458230,(no_tail_r3[&index=10]:2.895388,(blue1[&index=11]:2.466785,(blue2[&index=12]:33.382949,(red1[&index=13]:0.253748,red2[&index=14]:2.716402)[&index=21]:1.323318)[&index=22]:0.674957)[&index=23]:0.665095)[&index=24]:13.433292)[&index=25]:3.134150)[&index=26];
910100	-172.862	-89.079	-83.7828	(((((((red_f1[&index=1]:0.292377,red_f2[&index=2]:0.047837)[&index=16]:0.179089,blue_f2[&index=4]:0.025955)[&index=15]:0.065556,blue_f1[&index=3]:0.027865)[&index=17]:11.710338,no_tail_l3[&index=5]:3.885179)[&index=18]:7.113757,no_tail_l2[&index=6]:0.510341)[&index=19]:3.153005,no_tail_l1[&index=7]:6.788572)[&index=20]:0.619076,(no_tail_r2[&index=9]:10.679045,((blue1[&index=11]:7.869984,(blue2[&index=12]:11.874354,(red2[&index=14]:0.057035,red1[&index=13]:0.077660)[&index=21]:0.701580)[&index=22]:8.150149)[&index=23]:7.566141,no_tail_r3[&index=10]:1.919402)[&index=24]:6.104923)[&index=25]:11.417697,ano_tail_r1[&index=8]:0.176052)[&index=26];
910200	-190.528	-103.754	-86.7743	((no_tail_l1[&index=7]:0.055679,(no_tail_l2[&index=6]:4.627292,(no_tail_l3[&index=5]:2.929512,((red_f1[&index=1]:1.349435,(blue_f2[&index=4]:2.104244,red_f2[&index=2]:0.410387)[&index=17]:1.225321)[&index=15]:3.781618,blue_f1[&index=3]:9.689060)[&index=16]:3.569816)[&index=18]:0.962921)[&index=19]:0.785059)[&index=20]:0.722556,ano_tail_r1[&index=8]:4.501041,(no_tail_r2[&index=9]:0.885448,(no_tail_r3[&index=10]:1.452313,((blue2[&index=12]:6.488793,(red2[&index=14]:0.000199,red1[&index=13]:0.008002)[&index=21]:18.713521)[&index=22]:33.926988,blue1[&index=11]:4.554176)[&index=23]:0.441731)[&index=24]:11.939185)[&index=25]:0.846278)[&index=26];
910300	-192.176	-102.558	-89.6178	((no_tail_l1[&index=7]:0.844481,(no_tail_l2[&index=6]:0.468606,(no_tail_l3[&index=5]:6.951791,((blue_f2[&index=4]:0.917410,blue_f1[&index=3]:0.041448)[&index=15]:15.701334,(red_f1[&index=1]:13.949821,red_f2[&index=2]:3.498442)[&index=16]:11.701514)[&index=17]:2.062273)[&index=18]:4.254364)[&index=19]:0.807658)[&index=20]:4.804589,(no_tail_r2[&index=9]:3.144613,((blue1[&index=11]:1.148589,((red1[&index=13]:0.076246,red2[&index=14]:0.002833)[&index=21]:3.088549,blue2[&index=12]:24.633171)[&index=22]:4.654352)[&index=23]:2.329352,no_tail_r3[&index=10]:11.113287)[&index=24]:10.214293)[&index=25]:1.060898,ano_tail_r1[&index=8]:2.717864)[&index=26];
910400	-179.131	-96.3234	-82.8072	(((no_tail_r3[&index=10]:0.263784,(blue1[&index=11]:10.312409,(blue2[&index=12]:1.738637,(red1[&index=13]:0.040863,red2[&index=14]:0.035053)[&index=21]:11.865330)[&index=22]:9.037022)[&index=23]:13.969351)[&index=24]:1.382631,no_tail_r2[&index=9]:4.816959)[&index=25]:4.268022,ano_tail_r1[&index=8]:0.489802,(no_tail_l1[&index=7]:2.370061,((no_tail_l3[&index=5]:4.454426,((blue_f1[&index=3]:0.421590,(red_f2[&index=2]:0.174358,red_f1[&index=1]:0.030129)[&index=16]:0.194819)[&index=15]:7.954490,blue_f2[&index=4]:1.546821)[&index=17]:0.452414)[&index=18]:0.576330,no_tail_l2[&index=6]:0.430116)[&index=19]:8.970023)[&index=20]:10.339730)[&index=26];
910500	-168.384	-89.3429	-79.0416	((no_tail_r2[&index=9]:0.112286,(no_tail_r3[&index=10]:4.394154,((blue2[&index=12]:2.516701,(red2[&index=14]:0.097731,red1[&index=13]:0.009786)[&index=21]:3.094087)[&index=22]:12.506488,blue1[&index=11]:6.114375)[&index=23]:10.050912)[&index=24]:2.989687)[&index=25]:0.445924,(no_tail_l1[&index=7]:1.323589,((((blue_f2[&index=4]:0.027159,blue_f1[&index=3]:0.062158)[&index=16]:6.580164,(red_f1[&index=1]:0.008478,red_f2[&index=2]:0.131703)[&index=15]:0.023096)[&index=17]:12.472693,no_tail_l3[&index=5]:6.498591)[&index=18]:2.076274,no_tail_l2[&index=6]:0.313541)[&index=19]:4.080992)[&index=20]:0.956007,ano_tail_r1[&index=8]:0.420244)[&index=26];
910600	-196.021	-106.15	-89.8706	((((((red2[&index=14]:0.216006,red1[&index=13]:0.005477)[&index=21]:3.369026,blue2[&index=12]:3.346493)[&index=22]:5.402042,blue1[&index=11]:8.187180)[&index=23]:13.183481,no_tail_r3[&index=10]:3.350269)[&index=24]:1.377428,no_tail_r2[&index=9]:3.984391)[&index=25]:3.252166,ano_tail_r1[&index=8]:8.222223,(((no_tail_l3[&index=5]:2.177888,(((blue_f1[&index=3]:20.269138,red_f1[&index=1]:5.228356)[&index=16]:3.545350,blue_f2[&index=4]:6.713365)[&index=15]:5.339489,red_f2[&index=2]:6.457380)[&index=17]:0.713373)[&index=18]:10.151956,no_tail_l2[&index=6]:1.661413)[&index=19]:2.813673,no_tail_l1[&index=7]:2.685613)[&index=20]:9.798581)[&index=26];
910700	-188.149	-96.5568	-91.5918	(ano_tail_r1[&index=8]:10.343025,((no_tail_l2[&index=6]:0.295607,((blue_f2[&index=4]:6.202889,(blue_f1[&index=3]:6.406511,(red_f2[&index=2]:0.015026,red_f1[&index=1]:0.051225)[&index=16]:5.190366)[&index=15]:2.635965)[&index=17]:1.379678,no_tail_l3[&index=5]:5.415758)[&index=18]:4.380576)[&index=19]:2.454642,no_tail_l1[&index=7]:11.916799)[&index=20]:31.790445,((no_tail_r3[&index=10]:1.284995,(blue1[&index=11]:2.995672,(blue2[&index=12]:0.512811,(red1[&index=13]:0.035164,red2[&index=14]:0.066378)[&index=21]:0.470779)[&index=22]:10.465471)[&index=23]:0.093927)[&index=24]:11.338470,no_tail_r2[&index=9]:3.993062)[&index=25]:20.322952)[&index=26];
910800	-184.55	-103.952	-80.5982	(((no_tail_l2[&index=6]:0.431862,((blue_f1[&index=3]:6.700229,(red_f1[&index=1]:13.953518,(red_f2[&index=2]:5.011507,blue_f2[&index=4]:2.673365)[&index=16]:1.987456)[&index=17]:2.539048)[&index=15]:0.585095,no_tail_l3[&index=5]:16.103056)[&index=18]:2.350492)[&index=19]:1.692912,no_tail_l1[&index=7]:1.680901)[&index=20]:0.767214,(((blue1[&index=11]:0.400314,(blue2[&index=12]:0.229864,(red2[&index=14]:0.083210,red1[&index=13]:0.018027)[&index=21]:0.851003)[&index=22]:1.552484)[&index=23]:8.100556,no_tail_r3[&index=10]:0.773899)[&index=24]:0.463169,no_tail_r2[&index=9]:9.180743)[&index=25]:1.690830,ano_tail_r1[&index=8]:5.269326)[&index=26];
910900	-200.724	-110.385	-90.3394	(ano_tail_r1[&index=8]:3.973801,(no_tail_r2[&index=9]:2.494568,(no_tail_r3[&index=10]:6.950670,(((red1[&index=13]:0.329212,red2[&index=14]:0.889885)[&index=21]:6.186988,blue2[&index=12]:1.022994)[&index=22]:0.793785,blue1[&index=11]:0.481948)[&index=23]:12.873784)[&index=24]:3.402362)[&index=25]:17.765221,(no_tail_l1[&index=7]:1.700236,(no_tail_l2[&index=6]:0.017103,((((blue_f1[&index=3]:0.103288,blue_f2[&index=4]:12.203900)[&index=16]:2.021373,red_f1[&index=1]:1.812471)[&index=17]:33.986841,red_f2[&index=2]:0.988990)[&index=15]:4.125965,no_tail_l3[&index=5]:12.353593)[&index=18]:0.702948)[&index=19]:0.270266)[&index=20]:6.343699)[&index=26];
911000	-184.91	-104.614	-80.2955	((no_tail_l1[&index=7]:6.746713,(no_tail_l2[&index=6]:0.959827,(no_tail_l3[&index=5]:4.263780,((blue_f1[&index=3]:1.332409,(red_f2[&index=2]:0.003404,red_f1[&index=1]:0.062385)[&index=15]:3.244653)[&index=16]:1.748043,blue_f2[&index=4]:1.397982)[&index=17]:5.246271)[&index=18]:0.510733)[&index=19]:4.769230)[&index=20]:7.589876,((no_tail_r3[&index=10]:1.898177,(blue1[&index=11]:10.191485,(blue2[&index=12]:4.567672,(red2[&index=14]:3.380502,red1[&index=13]:4.334774)[&index=21]:0.341017)[&index=22]:10.476165)[&index=23]:0.034916)[&index=24]:1.249292,no_tail_r2[&index=9]:0.593450)[&index=25]:3.123570,ano_tail_r1[&index=8]:5.510061)[&index=26];
911100	-185.038	-100.508	-84.5301	((no_tail_r2[&index=9]:1.711564,(((blue2[&index=12]:0.014857,(red2[&index=14]:0.155201,red1[&index=13]:0.153739)[&index=21]:2.594484)[&index=22]:0.430634,blue1[&index=11]:1.341948)[&index=23]:4.656767,no_tail_r3[&index=10]:4.432222)[&index=24]:11.873271)[&index=25]:0.416058,(no_tail_l1[&index=7]:11.817100,(no_tail_l2[&index=6]:14.750558,((blue_f2[&index=4]:2.537753,(blue_f1[&index=3]:12.359353,(red_f2[&index=2]:0.245851,red_f1[&index=1]:0.015940)[&index=16]:2.575814)[&index=15]:6.071378)[&index=17]:3.544576,no_tail_l3[&index=5]:2.863914)[&index=18]:5.200147)[&index=19]:3.386807)[&index=20]:8.557203,ano_tail_r1[&index=8]:3.042420)[&index=26];
911200	-199.749	-112.117	-87.6321	((((blue1[&index=11]:7.923385,((red2[&index=14]:3.723576,red1[&index=13]:12.294411)[&index=21]:0.129335,blue2[&index=12]:5.531602)[&index=22]:18.949189)[&index=23]:2.845547,no_tail_r3[&index=10]:0.470604)[&index=24]:3.000109,no_tail_r2[&index=9]:0.123134)[&index=25]:4.360374,(((no_tail_l3[&index=5]:3.568247,(red_f2[&index=2]:7.911921,(blue_f1[&index=3]:4.047369,(blue_f2[&index=4]:6.336768,red_f1[&index=1]:1.097980)[&index=17]:8.311166)[&index=15]:3.298914)[&index=16]:7.439865)[&index=18]:7.803391,no_tail_l2[&index=6]:0.053840)[&index=19]:0.734067,no_tail_l1[&index=7]:1.680213)[&index=20]:3.712131,ano_tail_r1[&index=8]:4.912139)[&index=26];
911300	-176.502	-100.08	-76.4217	((no_tail_l1[&index=7]:6.512213,((((red_f1[&index=1]:0.171352,(blue_f1[&index=3]:0.300033,blue_f2[&index=4]:0.077941)[&index=15]:0.083546)[&index=16]:11.073977,red_f2[&index=2]:0.734675)[&index=17]:1.494906,no_tail_l3[&index=5]:1.640109)[&index=18]:0.716790,no_tail_l2[&index=6]:4.851368)[&index=19]:7.401812)[&index=20]:2.727299,((no_tail_r3[&index=10]:3.883356,(blue1[&index=11]:0.078591,(blue2[&index=12]:0.125508,(red2[&index=14]:3.217961,red1[&index=13]:1.912618)[&index=21]:0.133942)[&index=22]:0.236912)[&index=23]:1.003016)[&index=24]:4.886284,no_tail_r2[&index=9]:0.992443)[&index=25]:1.750797,ano_tail_r1[&index=8]:8.200175)[&index=26];
911400	-187.551	-99.7013	-87.8497	((no_tail_l1[&index=7]:2.214405,(no_tail_l2[&index=6]:2.844335,(no_tail_l3[&index=5]:2.775433,(blue_f2[&index=4]:0.456671,((blue_f1[&index=3]:0.101771,red_f1[&index=1]:12.034450)[&index=15]:0.022094,red_f2[&index=2]:0.128552)[&index=16]:1.420292)[&index=17]:10.866328)[&index=18]:5.608998)[&index=19]:5.800034)[&index=20]:0.612646,((no_tail_r3[&index=10]:3.644870,(((red2[&index=14]:0.006937,red1[&index=13]:0.025151)[&index=21]:0.025389,blue2[&index=12]:8.060452)[&index=22]:0.438675,blue1[&index=11]:0.675362)[&index=23]:1.075665)[&index=24]:8.123070,no_tail_r2[&index=9]:3.273993)[&index=25]:23.889476,ano_tail_r1[&index=8]:27.222207)[&index=26];
911500	-173.907	-92.1915	-81.7157	((((blue1[&index=11]:0.057641,(blue2[&index=12]:0.281469,(red1[&index=13]:0.009753,red2[&index=14]:0.050344)[&index=21]:0.139340)[&index=22]:0.372884)[&index=23]:10.422870,no_tail_r3[&index=10]:0.163751)[&index=24]:0.837584,no_tail_r2[&index=9]:5.998529)[&index=25]:6.978362,ano_tail_r1[&index=8]:12.365210,((no_tail_l2[&index=6]:29.312746,(no_tail_l3[&index=5]:5.329999,((blue_f1[&index=3]:1.599602,(red_f2[&index=2]:0.023062,red_f1[&index=1]:0.000570)[&index=17]:1.787475)[&index=15]:5.041607,blue_f2[&index=4]:3.677529)[&index=16]:0.639487)[&index=18]:2.354898)[&index=19]:0.202513,no_tail_l1[&index=7]:2.205869)[&index=20]:0.824260)[&index=26];
911600	-190.587	-100.146	-90.4415	(((((blue_f1[&index=3]:3.922726,(blue_f2[&index=4]:27.722614,(red_f1[&index=1]:0.174392,red_f2[&index=2]:0.165220)[&index=15]:5.916280)[&index=17]:4.417555)[&index=16]:3.493315,no_tail_l3[&index=5]:2.084339)[&index=18]:9.295510,no_tail_l2[&index=6]:1.598643)[&index=19]:2.500863,no_tail_l1[&index=7]:1.776145)[&index=20]:3.689600,(no_tail_r2[&index=9]:2.353860,(no_tail_r3[&index=10]:1.446516,(((red2[&index=14]:0.066595,red1[&index=13]:0.065182)[&index=21]:1.197541,blue2[&index=12]:13.679079)[&index=22]:0.688578,blue1[&index=11]:6.414686)[&index=23]:13.801453)[&index=24]:2.278269)[&index=25]:10.015367,ano_tail_r1[&index=8]:15.542244)[&index=26];
911700	-181.804	-98.4714	-83.3324	((no_tail_r2[&index=9]:1.781953,((blue1[&index=11]:3.520947,((red2[&index=14]:0.054211,red1[&index=13]:0.012514)[&index=21]:1.737055,blue2[&index=12]:5.957712)[&index=22]:25.802260)[&index=23]:1.571787,no_tail_r3[&index=10]:11.644984)[&index=24]:5.994585)[&index=25]:3.724741,ano_tail_r1[&index=8]:0.392457,(no_tail_l1[&index=7]:0.830080,(no_tail_l2[&index=6]:4.727851,((blue_f1[&index=3]:0.982760,((red_f1[&index=1]:0.126526,red_f2[&index=2]:0.104545)[&index=17]:1.710971,blue_f2[&index=4]:3.139315)[&index=15]:3.015458)[&index=16]:0.025691,no_tail_l3[&index=5]:0.463594)[&index=18]:9.823833)[&index=19]:8.030903)[&index=20]:3.584034)[&index=26];
911800	-172.798	-93.557	-79.241	((no_tail_l1[&index=7]:0.753522,(no_tail_l2[&index=6]:6.475206,(no_tail_l3[&index=5]:0.317504,((blue_f2[&index=4]:0.051082,blue_f1[&index=3]:0.456180)[&index=17]:0.203711,(red_f2[&index=2]:0.035245,red_f1[&index=1]:0.369209)[&index=16]:0.168825)[&index=15]:0.223582)[&index=18]:11.241720)[&index=19]:9.780505)[&index=20]:3.411607,(((blue1[&index=11]:1.673842,((red2[&index=14]:0.029358,red1[&index=13]:0.246902)[&index=21]:7.733268,blue2[&index=12]:0.897395)[&index=22]:2.109107)[&index=23]:2.743275,no_tail_r3[&index=10]:6.554405)[&index=24]:9.299245,no_tail_r2[&index=9]:3.109143)[&index=25]:9.184160,ano_tail_r1[&index=8]:1.236213)[&index=26];
911900	-197.021	-105.728	-91.2924	(ano_tail_r1[&index=8]:3.117403,(no_tail_l1[&index=7]:3.371689,((no_tail_l3[&index=5]:6.389597,((red_f2[&index=2]:5.556250,(blue_f1[&index=3]:0.144901,blue_f2[&index=4]:0.029505)[&index=17]:3.619956)[&index=16]:0.805941,red_f1[&index=1]:11.588310)[&index=15]:8.974988)[&index=18]:1.702667,no_tail_l2[&index=6]:7.192360)[&index=19]:14.254635)[&index=20]:0.861052,((no_tail_r3[&index=10]:24.374606,(blue1[&index=11]:14.055762,(blue2[&index=12]:3.216462,(red2[&index=14]:4.954208,red1[&index=13]:5.711960)[&index=21]:2.864980)[&index=22]:4.882660)[&index=23]:3.871757)[&index=24]:2.435958,no_tail_r2[&index=9]:2.294569)[&index=25]:2.288979)[&index=26];
912000	-193.702	-106.207	-87.4949	((no_tail_l1[&index=7]:6.845511,(no_tail_l2[&index=6]:6.380504,((((blue_f1[&index=3]:0.056828,blue_f2[&index=4]:0.222013)[&index=15]:1.248575,red_f2[&index=2]:0.232193)[&index=16]:9.880338,red_f1[&index=1]:9.369566)[&index=17]:5.199993,no_tail_l3[&index=5]:3.342603)[&index=18]:1.005879)[&index=19]:10.120336)[&index=20]:2.020761,((no_tail_r3[&index=10]:1.276003,(blue1[&index=11]:0.629272,(blue2[&index=12]:4.649583,(red2[&index=14]:1.171537,red1[&index=13]:7.126266)[&index=21]:11.369572)[&index=22]:10.201149)[&index=23]:2.272934)[&index=24]:11.507346,no_tail_r2[&index=9]:7.635537)[&index=25]:5.160747,ano_tail_r1[&index=8]:0.648323)[&index=26];
912100	-191.958	-112.057	-79.9011	(ano_tail_r1[&index=8]:2.064462,(no_tail_l1[&index=7]:2.253864,((no_tail_l3[&index=5]:0.565201,((blue_f1[&index=3]:1.061013,(red_f2[&index=2]:11.334567,red_f1[&index=1]:0.457650)[&index=15]:0.391627)[&index=17]:3.310241,blue_f2[&index=4]:9.467217)[&index=16]:0.992229)[&index=18]:7.885467,no_tail_l2[&index=6]:0.522924)[&index=19]:3.647353)[&index=20]:0.107893,((no_tail_r3[&index=10]:4.450916,((blue2[&index=12]:0.282343,(red1[&index=13]:4.001544,red2[&index=14]:1.023486)[&index=21]:6.034111)[&index=22]:12.714989,blue1[&index=11]:1.553898)[&index=23]:0.576628)[&index=24]:4.064360,no_tail_r2[&index=9]:2.753452)[&index=25]:0.087108)[&index=26];
912200	-185.599	-98.1976	-87.4017	(ano_tail_r1[&index=8]:7.922595,(no_tail_r2[&index=9]:2.352214,(((blue2[&index=12]:8.006371,(red1[&index=13]:0.018054,red2[&index=14]:0.143061)[&index=21]:0.709120)[&index=22]:6.351097,blue1[&index=11]:1.540666)[&index=23]:0.967480,no_tail_r3[&index=10]:4.162721)[&index=24]:6.657907)[&index=25]:3.590124,((no_tail_l2[&index=6]:2.471977,(((blue_f2[&index=4]:0.045069,blue_f1[&index=3]:0.041361)[&index=15]:19.357579,(red_f2[&index=2]:5.388773,red_f1[&index=1]:7.849410)[&index=16]:11.259805)[&index=17]:3.903296,no_tail_l3[&index=5]:0.638216)[&index=18]:6.474127)[&index=19]:0.087809,no_tail_l1[&index=7]:3.592564)[&index=20]:15.576022)[&index=26];
912300	-186.456	-104.99	-81.466	(((no_tail_l2[&index=6]:2.913434,(no_tail_l3[&index=5]:0.169887,(blue_f2[&index=4]:2.072321,(blue_f1[&index=3]:5.042661,(red_f2[&index=2]:0.063410,red_f1[&index=1]:0.038346)[&index=17]:16.203988)[&index=15]:0.074804)[&index=16]:12.678437)[&index=18]:0.355918)[&index=19]:9.541670,no_tail_l1[&index=7]:3.820524)[&index=20]:0.211908,(no_tail_r2[&index=9]:5.424754,(no_tail_r3[&index=10]:0.157915,(((red2[&index=14]:4.657229,red1[&index=13]:1.108863)[&index=21]:0.010779,blue2[&index=12]:3.980120)[&index=22]:5.690759,blue1[&index=11]:0.301495)[&index=23]:4.969470)[&index=24]:3.176827)[&index=25]:3.553621,ano_tail_r1[&index=8]:3.210053)[&index=26];
912400	-193.821	-101.516	-92.3046	(ano_tail_r1[&index=8]:0.321501,(no_tail_l1[&index=7]:7.541487,(no_tail_l2[&index=6]:4.824864,(((blue_f1[&index=3]:0.020844,blue_f2[&index=4]:0.012729)[&index=16]:9.721575,(red_f2[&index=2]:0.389805,red_f1[&index=1]:0.353962)[&index=17]:3.415786)[&index=15]:1.106222,no_tail_l3[&index=5]:16.297321)[&index=18]:2.383653)[&index=19]:1.206646)[&index=20]:0.227319,(((((red1[&index=13]:2.299310,red2[&index=14]:7.177893)[&index=21]:2.151816,blue2[&index=12]:3.397215)[&index=22]:5.908814,blue1[&index=11]:1.086779)[&index=23]:13.066604,no_tail_r3[&index=10]:26.964152)[&index=24]:3.001408,no_tail_r2[&index=9]:10.343096)[&index=25]:20.401342)[&index=26];
912500	-184.451	-104.621	-79.8306	(((no_tail_r3[&index=10]:5.964147,((blue2[&index=12]:6.563302,(red2[&index=14]:11.384592,red1[&index=13]:0.142417)[&index=21]:0.525442)[&index=22]:0.478377,blue1[&index=11]:3.591672)[&index=23]:7.720158)[&index=24]:11.003257,no_tail_r2[&index=9]:0.246541)[&index=25]:3.522990,(no_tail_l1[&index=7]:0.936525,(((red_f1[&index=1]:12.875511,((red_f2[&index=2]:0.067697,blue_f1[&index=3]:0.173809)[&index=16]:0.551764,blue_f2[&index=4]:0.049836)[&index=17]:3.711838)[&index=15]:2.979605,no_tail_l3[&index=5]:0.313484)[&index=18]:0.799195,no_tail_l2[&index=6]:0.019154)[&index=19]:3.561859)[&index=20]:0.039314,ano_tail_r1[&index=8]:4.029278)[&index=26];
912600	-191.586	-103.182	-88.4039	((no_tail_r2[&index=9]:13.634690,((blue1[&index=11]:23.236170,(blue2[&index=12]:0.368838,(red1[&index=13]:0.005839,red2[&index=14]:0.086505)[&index=21]:0.188608)[&index=22]:3.751282)[&index=23]:13.942398,no_tail_r3[&index=10]:5.009159)[&index=24]:1.404801)[&index=25]:0.278072,((no_tail_l2[&index=6]:7.183250,((blue_f2[&index=4]:0.475523,((blue_f1[&index=3]:5.362311,red_f2[&index=2]:8.470314)[&index=15]:0.034602,red_f1[&index=1]:10.369828)[&index=16]:1.680911)[&index=17]:14.914381,no_tail_l3[&index=5]:3.868562)[&index=18]:1.458229)[&index=19]:0.924804,no_tail_l1[&index=7]:2.748570)[&index=20]:0.232710,ano_tail_r1[&index=8]:4.488284)[&index=26];
912700	-183.284	-97.8753	-85.4089	((no_tail_r2[&index=9]:2.022693,((((red2[&index=14]:0.064698,red1[&index=13]:0.068335)[&index=21]:7.341218,blue2[&index=12]:9.352761)[&index=22]:1.501094,blue1[&index=11]:6.195607)[&index=23]:0.531976,no_tail_r3[&index=10]:6.092535)[&index=24]:15.744515)[&index=25]:11.289906,ano_tail_r1[&index=8]:1.782975,(no_tail_l1[&index=7]:1.154338,(no_tail_l2[&index=6]:6.910876,((red_f1[&index=1]:9.207459,((blue_f2[&index=4]:0.083531,blue_f1[&index=3]:0.003471)[&index=15]:10.240506,red_f2[&index=2]:0.158651)[&index=17]:2.796461)[&index=16]:1.203698,no_tail_l3[&index=5]:1.996430)[&index=18]:6.705122)[&index=19]:6.654177)[&index=20]:0.040296)[&index=26];
912800	-189.125	-104.812	-84.3136	((no_tail_l1[&index=7]:1.481217,((((blue_f1[&index=3]:0.756661,red_f2[&index=2]:0.016891)[&index=16]:0.776157,(blue_f2[&index=4]:5.302843,red_f1[&index=1]:0.080310)[&index=15]:2.520138)[&index=17]:13.704214,no_tail_l3[&index=5]:6.757801)[&index=18]:3.911496,no_tail_l2[&index=6]:2.250992)[&index=19]:10.342723)[&index=20]:2.074509,(no_tail_r2[&index=9]:9.567455,(((blue2[&index=12]:0.763238,(red1[&index=13]:0.106725,red2[&index=14]:0.170049)[&index=21]:6.359576)[&index=22]:2.589543,blue1[&index=11]:0.690421)[&index=23]:4.316970,no_tail_r3[&index=10]:6.111590)[&index=24]:5.148820)[&index=25]:13.495955,ano_tail_r1[&index=8]:4.370578)[&index=26];
912900	-195.215	-107.73	-87.4857	(ano_tail_r1[&index=8]:8.461671,((no_tail_r3[&index=10]:8.944388,(((red1[&index=13]:5.410663,red2[&index=14]:2.487868)[&index=21]:6.000077,blue2[&index=12]:2.178387)[&index=22]:5.473623,blue1[&index=11]:1.254437)[&index=23]:0.829911)[&index=24]:0.232027,no_tail_r2[&index=9]:16.505508)[&index=25]:4.094415,((no_tail_l2[&index=6]:1.624368,((blue_f2[&index=4]:5.422804,(blue_f1[&index=3]:0.635841,(red_f2[&index=2]:0.092751,red_f1[&index=1]:0.333221)[&index=17]:8.420937)[&index=15]:3.602684)[&index=16]:1.658724,no_tail_l3[&index=5]:1.195715)[&index=18]:5.600570)[&index=19]:18.245390,no_tail_l1[&index=7]:0.000189)[&index=20]:10.821447)[&index=26];
913000	-178.78	-99.3853	-79.3945	((no_tail_r2[&index=9]:0.075478,(no_tail_r3[&index=10]:0.305496,((blue2[&index=12]:0.646153,(red1[&index=13]:0.081132,red2[&index=14]:2.015586)[&index=21]:4.534548)[&index=22]:2.512188,blue1[&index=11]:1.297688)[&index=23]:0.003135)[&index=24]:0.023800)[&index=25]:0.000082,ano_tail_r1[&index=8]:0.168445,(no_tail_l1[&index=7]:1.166132,((no_tail_l3[&index=5]:9.440126,(red_f2[&index=2]:18.759582,(red_f1[&index=1]:2.323388,(blue_f1[&index=3]:0.242883,blue_f2[&index=4]:0.092737)[&index=17]:22.193870)[&index=16]:0.350226)[&index=15]:3.447455)[&index=18]:1.655873,no_tail_l2[&index=6]:1.710882)[&index=19]:3.250124)[&index=20]:2.774286)[&index=26];
913100	-182.498	-99.7237	-82.7742	(((no_tail_r3[&index=10]:4.503026,(blue1[&index=11]:2.313864,(blue2[&index=12]:0.153867,(red1[&index=13]:0.027537,red2[&index=14]:0.078706)[&index=21]:0.045777)[&index=22]:4.638372)[&index=23]:3.204555)[&index=24]:8.471315,no_tail_r2[&index=9]:0.601602)[&index=25]:5.853411,ano_tail_r1[&index=8]:2.839233,(no_tail_l1[&index=7]:6.531699,(((red_f1[&index=1]:6.186260,(blue_f2[&index=4]:0.598796,(red_f2[&index=2]:0.168186,blue_f1[&index=3]:0.598537)[&index=16]:0.353497)[&index=15]:19.018488)[&index=17]:0.544535,no_tail_l3[&index=5]:1.764710)[&index=18]:9.362928,no_tail_l2[&index=6]:15.229074)[&index=19]:0.388071)[&index=20]:2.493996)[&index=26];
913200	-191.171	-105.508	-85.6632	(((no_tail_r3[&index=10]:0.264546,(blue1[&index=11]:3.987358,((red1[&index=13]:8.485748,red2[&index=14]:0.839555)[&index=21]:3.973934,blue2[&index=12]:2.042526)[&index=22]:16.772355)[&index=23]:7.691077)[&index=24]:1.141332,no_tail_r2[&index=9]:0.594034)[&index=25]:0.351208,ano_tail_r1[&index=8]:17.692439,(no_tail_l1[&index=7]:0.499751,(no_tail_l2[&index=6]:5.182884,(no_tail_l3[&index=5]:4.816183,((red_f1[&index=1]:0.336283,red_f2[&index=2]:5.263244)[&index=15]:1.562964,(blue_f1[&index=3]:0.176441,blue_f2[&index=4]:0.008380)[&index=16]:0.842809)[&index=17]:8.545689)[&index=18]:8.619126)[&index=19]:2.416224)[&index=20]:8.309050)[&index=26];
913300	-192.786	-105.24	-87.5463	((no_tail_r2[&index=9]:3.027747,(((blue2[&index=12]:1.898155,(red2[&index=14]:0.111234,red1[&index=13]:0.166834)[&index=21]:2.493044)[&index=22]:1.959904,blue1[&index=11]:3.737542)[&index=23]:1.202104,no_tail_r3[&index=10]:17.106140)[&index=24]:9.073107)[&index=25]:10.910460,ano_tail_r1[&index=8]:1.067287,((((blue_f1[&index=3]:2.681584,(blue_f2[&index=4]:0.542694,(red_f1[&index=1]:0.908932,red_f2[&index=2]:0.298477)[&index=17]:10.310648)[&index=15]:1.840160)[&index=16]:0.621372,no_tail_l3[&index=5]:2.598660)[&index=18]:6.701550,no_tail_l2[&index=6]:2.005871)[&index=19]:13.793964,no_tail_l1[&index=7]:7.834983)[&index=20]:16.937984)[&index=26];
913400	-188.579	-107.656	-80.9231	((no_tail_r2[&index=9]:1.155883,(no_tail_r3[&index=10]:2.582815,(blue1[&index=11]:3.920179,((red1[&index=13]:0.212208,red2[&index=14]:0.211712)[&index=21]:2.439077,blue2[&index=12]:5.335846)[&index=22]:1.279216)[&index=23]:5.170606)[&index=24]:0.298990)[&index=25]:3.418830,((no_tail_l2[&index=6]:13.069320,((red_f1[&index=1]:14.455671,((red_f2[&index=2]:1.791671,blue_f1[&index=3]:0.755559)[&index=16]:0.513937,blue_f2[&index=4]:3.997126)[&index=15]:0.696059)[&index=17]:1.044290,no_tail_l3[&index=5]:0.788380)[&index=18]:2.362202)[&index=19]:4.764098,no_tail_l1[&index=7]:3.499462)[&index=20]:9.222004,ano_tail_r1[&index=8]:3.729101)[&index=26];
913500	-176.317	-94.1369	-82.1803	((((no_tail_l3[&index=5]:11.013634,((blue_f2[&index=4]:0.123343,blue_f1[&index=3]:0.161930)[&index=16]:0.119887,(red_f1[&index=1]:0.003192,red_f2[&index=2]:0.011796)[&index=15]:0.647078)[&index=17]:20.146946)[&index=18]:1.989152,no_tail_l2[&index=6]:3.211127)[&index=19]:1.938222,no_tail_l1[&index=7]:2.939814)[&index=20]:0.097725,ano_tail_r1[&index=8]:0.976162,((no_tail_r3[&index=10]:2.223341,((blue2[&index=12]:0.315916,(red1[&index=13]:0.297681,red2[&index=14]:0.468120)[&index=21]:12.636729)[&index=22]:14.451841,blue1[&index=11]:4.928831)[&index=23]:2.416695)[&index=24]:2.186088,no_tail_r2[&index=9]:1.726532)[&index=25]:7.968565)[&index=26];
913600	-180.3	-96.0807	-84.2194	((no_tail_l1[&index=7]:7.500484,(no_tail_l2[&index=6]:2.848881,(no_tail_l3[&index=5]:14.908583,(red_f1[&index=1]:1.349463,((blue_f1[&index=3]:0.043198,red_f2[&index=2]:0.045783)[&index=16]:0.389165,blue_f2[&index=4]:0.027495)[&index=15]:3.565746)[&index=17]:6.010345)[&index=18]:4.820233)[&index=19]:0.241544)[&index=20]:8.469262,ano_tail_r1[&index=8]:0.076366,(((blue1[&index=11]:1.123357,(blue2[&index=12]:25.889474,(red1[&index=13]:0.020593,red2[&index=14]:0.027162)[&index=21]:8.740575)[&index=22]:4.780159)[&index=23]:3.391603,no_tail_r3[&index=10]:1.571643)[&index=24]:2.018832,no_tail_r2[&index=9]:1.552196)[&index=25]:3.784016)[&index=26];
913700	-176.776	-96.3446	-80.4311	(((no_tail_l2[&index=6]:1.411455,(no_tail_l3[&index=5]:2.358573,(((blue_f2[&index=4]:0.018523,blue_f1[&index=3]:0.270879)[&index=15]:4.060588,red_f2[&index=2]:10.057272)[&index=16]:6.169634,red_f1[&index=1]:0.442120)[&index=17]:1.665010)[&index=18]:1.592913)[&index=19]:2.478786,no_tail_l1[&index=7]:0.100664)[&index=20]:7.949317,ano_tail_r1[&index=8]:0.218556,(((blue1[&index=11]:12.696279,(blue2[&index=12]:2.220901,(red2[&index=14]:0.044740,red1[&index=13]:0.011308)[&index=21]:8.275819)[&index=22]:3.409727)[&index=23]:15.321622,no_tail_r3[&index=10]:1.600312)[&index=24]:1.536378,no_tail_r2[&index=9]:0.323978)[&index=25]:0.018886)[&index=26];
913800	-197.856	-111.973	-85.8826	(ano_tail_r1[&index=8]:3.524912,(no_tail_l1[&index=7]:6.870601,((no_tail_l3[&index=5]:4.184573,(blue_f2[&index=4]:2.170746,(red_f2[&index=2]:4.505310,(blue_f1[&index=3]:1.338477,red_f1[&index=1]:0.679735)[&index=15]:4.046197)[&index=17]:2.092036)[&index=16]:1.651178)[&index=18]:5.228542,no_tail_l2[&index=6]:0.095708)[&index=19]:1.449645)[&index=20]:23.820902,(((blue1[&index=11]:14.605311,((red1[&index=13]:2.310500,red2[&index=14]:0.473395)[&index=21]:3.440499,blue2[&index=12]:3.619597)[&index=22]:0.126028)[&index=23]:2.961334,no_tail_r3[&index=10]:10.086931)[&index=24]:1.005490,no_tail_r2[&index=9]:9.534831)[&index=25]:1.689619)[&index=26];
913900	-178.921	-101.397	-77.5235	((no_tail_l1[&index=7]:1.092677,(no_tail_l2[&index=6]:4.590237,((((blue_f1[&index=3]:3.894516,blue_f2[&index=4]:2.038055)[&index=15]:4.971558,red_f1[&index=1]:12.496835)[&index=16]:3.814627,red_f2[&index=2]:1.750163)[&index=17]:2.147937,no_tail_l3[&index=5]:2.207501)[&index=18]:0.751332)[&index=19]:0.017696)[&index=20]:0.549653,ano_tail_r1[&index=8]:1.408919,(no_tail_r2[&index=9]:0.026682,(no_tail_r3[&index=10]:1.510839,(blue1[&index=11]:6.029054,((red1[&index=13]:0.012464,red2[&index=14]:0.052289)[&index=21]:0.121342,blue2[&index=12]:0.291632)[&index=22]:12.604160)[&index=23]:6.915520)[&index=24]:0.154711)[&index=25]:0.265987)[&index=26];
914000	-181.444	-99.8299	-81.6145	((((no_tail_l3[&index=5]:6.675737,((red_f2[&index=2]:0.887137,blue_f1[&index=3]:4.107282)[&index=16]:9.774314,(red_f1[&index=1]:0.079015,blue_f2[&index=4]:0.038399)[&index=15]:4.691380)[&index=17]:1.092121)[&index=18]:3.549812,no_tail_l2[&index=6]:5.311729)[&index=19]:17.237411,no_tail_l1[&index=7]:2.767885)[&index=20]:4.421077,ano_tail_r1[&index=8]:8.019113,(no_tail_r2[&index=9]:3.985545,((((red1[&index=13]:0.136887,red2[&index=14]:0.111518)[&index=21]:0.114569,blue2[&index=12]:0.194071)[&index=22]:1.713190,blue1[&index=11]:5.338607)[&index=23]:3.533270,no_tail_r3[&index=10]:0.177212)[&index=24]:4.309794)[&index=25]:1.904474)[&index=26];
914100	-170.041	-92.0282	-78.013	((no_tail_l1[&index=7]:0.257135,(no_tail_l2[&index=6]:7.930423,(((red_f2[&index=2]:0.004081,red_f1[&index=1]:0.002057)[&index=15]:2.866506,(blue_f1[&index=3]:0.040267,blue_f2[&index=4]:0.018773)[&index=16]:1.027555)[&index=17]:1.324508,no_tail_l3[&index=5]:4.675567)[&index=18]:1.691080)[&index=19]:0.369855)[&index=20]:1.126312,ano_tail_r1[&index=8]:3.888999,((no_tail_r3[&index=10]:3.466512,(blue1[&index=11]:2.953651,((red1[&index=13]:0.435395,red2[&index=14]:0.027290)[&index=21]:8.605712,blue2[&index=12]:2.808730)[&index=22]:0.511719)[&index=23]:4.421088)[&index=24]:3.089553,no_tail_r2[&index=9]:19.358022)[&index=25]:1.263123)[&index=26];
914200	-175.777	-95.7218	-80.0547	((no_tail_l1[&index=7]:4.463434,((no_tail_l3[&index=5]:6.996247,(((blue_f1[&index=3]:1.719988,red_f1[&index=1]:0.064793)[&index=16]:0.075951,red_f2[&index=2]:0.024706)[&index=15]:2.019017,blue_f2[&index=4]:12.493584)[&index=17]:1.820025)[&index=18]:3.729166,no_tail_l2[&index=6]:1.580150)[&index=19]:1.039359)[&index=20]:1.315278,ano_tail_r1[&index=8]:16.760507,(no_tail_r2[&index=9]:2.062094,((blue1[&index=11]:0.217106,((red1[&index=13]:0.054080,red2[&index=14]:0.208738)[&index=21]:6.044261,blue2[&index=12]:0.057906)[&index=22]:0.106689)[&index=23]:3.598139,no_tail_r3[&index=10]:5.492046)[&index=24]:7.564517)[&index=25]:2.864780)[&index=26];
914300	-192.801	-106.085	-86.7155	((no_tail_r2[&index=9]:0.332359,((((red1[&index=13]:0.069519,red2[&index=14]:0.149099)[&index=21]:0.907440,blue2[&index=12]:4.455918)[&index=22]:8.672669,blue1[&index=11]:11.887829)[&index=23]:5.125471,no_tail_r3[&index=10]:8.476422)[&index=24]:12.317697)[&index=25]:7.299007,ano_tail_r1[&index=8]:4.309967,(((((red_f2[&index=2]:3.766137,(blue_f1[&index=3]:2.744658,blue_f2[&index=4]:1.520840)[&index=15]:7.507027)[&index=16]:1.062903,red_f1[&index=1]:0.429712)[&index=17]:8.524683,no_tail_l3[&index=5]:1.703745)[&index=18]:7.602032,no_tail_l2[&index=6]:6.428731)[&index=19]:2.525620,no_tail_l1[&index=7]:2.483117)[&index=20]:5.373994)[&index=26];
914400	-158.909	-87.0894	-71.8191	((((((red1[&index=13]:0.123173,red2[&index=14]:0.099872)[&index=21]:4.016062,blue2[&index=12]:0.761262)[&index=22]:0.127918,blue1[&index=11]:0.260995)[&index=23]:0.430916,no_tail_r3[&index=10]:0.834801)[&index=24]:3.065257,no_tail_r2[&index=9]:2.051223)[&index=25]:0.474878,ano_tail_r1[&index=8]:10.032846,(no_tail_l1[&index=7]:2.404398,((no_tail_l3[&index=5]:5.871329,(blue_f1[&index=3]:0.108097,(blue_f2[&index=4]:0.004256,(red_f1[&index=1]:0.012768,red_f2[&index=2]:0.079109)[&index=16]:0.165233)[&index=15]:0.101585)[&index=17]:0.708668)[&index=18]:1.120005,no_tail_l2[&index=6]:0.534667)[&index=19]:3.533286)[&index=20]:4.272028)[&index=26];
914500	-197.039	-106.422	-90.617	((no_tail_r2[&index=9]:5.263157,(no_tail_r3[&index=10]:2.551322,(blue1[&index=11]:15.078382,(blue2[&index=12]:1.151547,(red1[&index=13]:0.254389,red2[&index=14]:0.004554)[&index=21]:5.821299)[&index=22]:5.971441)[&index=23]:6.789489)[&index=24]:0.081757)[&index=25]:9.911242,((no_tail_l2[&index=6]:5.664847,((red_f1[&index=1]:0.763450,(blue_f2[&index=4]:7.188465,(blue_f1[&index=3]:1.671241,red_f2[&index=2]:0.945673)[&index=17]:1.843174)[&index=16]:10.293529)[&index=15]:13.970508,no_tail_l3[&index=5]:2.278508)[&index=18]:8.771411)[&index=19]:8.325516,no_tail_l1[&index=7]:8.027525)[&index=20]:5.955990,ano_tail_r1[&index=8]:6.605395)[&index=26];
914600	-186.303	-99.6825	-86.6205	(ano_tail_r1[&index=8]:9.065672,((no_tail_l2[&index=6]:1.285493,(no_tail_l3[&index=5]:3.324968,((red_f1[&index=1]:0.019255,red_f2[&index=2]:0.114343)[&index=16]:3.834007,(blue_f2[&index=4]:0.008233,blue_f1[&index=3]:0.269988)[&index=17]:0.215099)[&index=15]:5.463694)[&index=18]:2.210044)[&index=19]:9.179507,no_tail_l1[&index=7]:9.002081)[&index=20]:5.392411,(((blue1[&index=11]:19.951714,(blue2[&index=12]:5.250604,(red2[&index=14]:0.380206,red1[&index=13]:13.748063)[&index=21]:6.382080)[&index=22]:5.764199)[&index=23]:1.888519,no_tail_r3[&index=10]:0.652840)[&index=24]:4.894882,no_tail_r2[&index=9]:6.135809)[&index=25]:0.767618)[&index=26];
914700	-195.237	-112.145	-83.092	(ano_tail_r1[&index=8]:3.032222,(no_tail_r2[&index=9]:8.533256,((blue1[&index=11]:4.716500,((red1[&index=13]:1.810790,red2[&index=14]:1.123264)[&index=21]:1.339796,blue2[&index=12]:2.144305)[&index=22]:0.690566)[&index=23]:4.953561,no_tail_r3[&index=10]:0.010398)[&index=24]:0.270465)[&index=25]:4.649825,(((no_tail_l3[&index=5]:7.067375,((blue_f2[&index=4]:0.164899,red_f2[&index=2]:4.215719)[&index=16]:2.172361,(blue_f1[&index=3]:17.403991,red_f1[&index=1]:1.018649)[&index=17]:0.252285)[&index=15]:2.013867)[&index=18]:8.314396,no_tail_l2[&index=6]:2.016953)[&index=19]:1.680917,no_tail_l1[&index=7]:2.479523)[&index=20]:15.483031)[&index=26];
914800	-181.101	-101.067	-80.0346	(ano_tail_r1[&index=8]:2.732067,(no_tail_r2[&index=9]:8.956605,(no_tail_r3[&index=10]:6.886377,(blue1[&index=11]:3.369480,((red2[&index=14]:0.030517,red1[&index=13]:0.345480)[&index=21]:3.500389,blue2[&index=12]:4.595623)[&index=22]:4.352283)[&index=23]:19.653012)[&index=24]:0.030636)[&index=25]:3.435591,(no_tail_l1[&index=7]:2.154120,(no_tail_l2[&index=6]:2.241687,(no_tail_l3[&index=5]:1.678202,(((blue_f2[&index=4]:0.064155,blue_f1[&index=3]:0.418016)[&index=15]:0.203790,red_f2[&index=2]:0.411851)[&index=17]:1.275865,red_f1[&index=1]:5.651662)[&index=16]:2.980864)[&index=18]:1.069220)[&index=19]:4.467629)[&index=20]:1.766708)[&index=26];
914900	-187.406	-100.565	-86.8402	((((blue1[&index=11]:0.151457,(blue2[&index=12]:12.665860,(red1[&index=13]:0.845561,red2[&index=14]:18.984157)[&index=21]:0.872883)[&index=22]:3.815222)[&index=23]:3.509662,no_tail_r3[&index=10]:4.544639)[&index=24]:2.353669,no_tail_r2[&index=9]:8.449736)[&index=25]:15.253820,ano_tail_r1[&index=8]:4.353172,(no_tail_l1[&index=7]:5.510094,(no_tail_l2[&index=6]:2.355999,(no_tail_l3[&index=5]:1.057544,((blue_f2[&index=4]:0.003713,(blue_f1[&index=3]:0.003542,red_f2[&index=2]:0.257520)[&index=17]:0.028740)[&index=16]:1.390769,red_f1[&index=1]:4.072346)[&index=15]:4.193512)[&index=18]:0.630784)[&index=19]:1.293381)[&index=20]:19.702377)[&index=26];
915000	-188.153	-102.48	-85.6724	(((no_tail_r3[&index=10]:3.058539,((blue2[&index=12]:4.468405,(red2[&index=14]:0.032704,red1[&index=13]:0.021749)[&index=21]:13.051428)[&index=22]:2.171376,blue1[&index=11]:4.787991)[&index=23]:16.627775)[&index=24]:2.267927,no_tail_r2[&index=9]:8.566714)[&index=25]:5.796061,ano_tail_r1[&index=8]:1.140823,((no_tail_l2[&index=6]:2.256730,((red_f2[&index=2]:0.357399,(blue_f1[&index=3]:0.285122,(red_f1[&index=1]:10.859786,blue_f2[&index=4]:2.408370)[&index=16]:11.389248)[&index=15]:0.025882)[&index=17]:9.782595,no_tail_l3[&index=5]:0.974903)[&index=18]:5.982421)[&index=19]:1.580051,no_tail_l1[&index=7]:0.404626)[&index=20]:2.162554)[&index=26];
915100	-187.454	-106.627	-80.8265	(((no_tail_l2[&index=6]:0.970562,(((red_f2[&index=2]:9.224751,blue_f1[&index=3]:4.348841)[&index=15]:0.334163,(blue_f2[&index=4]:0.149201,red_f1[&index=1]:5.673107)[&index=16]:5.092539)[&index=17]:2.837877,no_tail_l3[&index=5]:3.069756)[&index=18]:4.796983)[&index=19]:5.561353,no_tail_l1[&index=7]:0.359362)[&index=20]:6.538582,ano_tail_r1[&index=8]:3.913182,(no_tail_r2[&index=9]:0.528249,(no_tail_r3[&index=10]:2.130321,(blue1[&index=11]:3.786868,(blue2[&index=12]:2.763594,(red1[&index=13]:0.039592,red2[&index=14]:0.238702)[&index=21]:8.401338)[&index=22]:6.242483)[&index=23]:1.870176)[&index=24]:4.788470)[&index=25]:2.571593)[&index=26];
915200	-185.371	-98.5813	-86.7896	((no_tail_l1[&index=7]:6.245735,((no_tail_l3[&index=5]:10.317536,((blue_f1[&index=3]:11.167413,(red_f1[&index=1]:0.018004,red_f2[&index=2]:0.077841)[&index=16]:4.353256)[&index=15]:1.413214,blue_f2[&index=4]:9.987750)[&index=17]:0.228861)[&index=18]:10.521234,no_tail_l2[&index=6]:1.722952)[&index=19]:10.532297)[&index=20]:4.071097,ano_tail_r1[&index=8]:2.629720,(((blue1[&index=11]:1.184826,((red1[&index=13]:0.135975,red2[&index=14]:0.056588)[&index=21]:4.341886,blue2[&index=12]:2.307533)[&index=22]:6.664179)[&index=23]:2.037687,no_tail_r3[&index=10]:8.223793)[&index=24]:3.121207,no_tail_r2[&index=9]:10.435837)[&index=25]:4.250708)[&index=26];
915300	-192.585	-109.213	-83.3721	(((no_tail_r3[&index=10]:5.542236,(blue1[&index=11]:1.601556,(blue2[&index=12]:2.502195,(red2[&index=14]:12.433949,red1[&index=13]:6.361142)[&index=21]:1.664592)[&index=22]:4.606743)[&index=23]:7.609777)[&index=24]:3.232750,no_tail_r2[&index=9]:0.209286)[&index=25]:0.447377,ano_tail_r1[&index=8]:2.306291,(((no_tail_l3[&index=5]:2.119887,((red_f2[&index=2]:9.520307,(blue_f2[&index=4]:0.356912,blue_f1[&index=3]:0.344787)[&index=16]:4.365193)[&index=15]:1.650099,red_f1[&index=1]:6.943011)[&index=17]:7.718962)[&index=18]:4.187218,no_tail_l2[&index=6]:3.492127)[&index=19]:0.346524,no_tail_l1[&index=7]:6.355549)[&index=20]:3.041241)[&index=26];
915400	-190.802	-108.452	-82.3499	(ano_tail_r1[&index=8]:12.449267,((no_tail_l2[&index=6]:12.090826,(no_tail_l3[&index=5]:0.583624,((blue_f1[&index=3]:11.549988,(red_f2[&index=2]:0.375208,red_f1[&index=1]:0.161460)[&index=15]:0.808894)[&index=16]:2.159851,blue_f2[&index=4]:0.318633)[&index=17]:1.892693)[&index=18]:0.628852)[&index=19]:5.723659,no_tail_l1[&index=7]:1.582755)[&index=20]:2.607336,(no_tail_r2[&index=9]:3.568175,(((blue2[&index=12]:4.173761,(red2[&index=14]:2.667381,red1[&index=13]:12.122038)[&index=21]:3.104667)[&index=22]:2.054455,blue1[&index=11]:0.438520)[&index=23]:0.539256,no_tail_r3[&index=10]:5.194247)[&index=24]:1.610165)[&index=25]:5.442788)[&index=26];
915500	-201.227	-112.286	-88.9405	((((blue1[&index=11]:1.823208,((red2[&index=14]:5.326186,red1[&index=13]:9.523649)[&index=21]:0.671655,blue2[&index=12]:1.375329)[&index=22]:4.049111)[&index=23]:25.107410,no_tail_r3[&index=10]:4.172431)[&index=24]:1.569125,no_tail_r2[&index=9]:2.126845)[&index=25]:1.866072,((no_tail_l2[&index=6]:2.235848,((blue_f1[&index=3]:3.333402,(blue_f2[&index=4]:5.097107,(red_f1[&index=1]:7.355139,red_f2[&index=2]:2.237155)[&index=15]:0.889808)[&index=17]:0.140139)[&index=16]:8.410081,no_tail_l3[&index=5]:8.866824)[&index=18]:3.989555)[&index=19]:5.484053,no_tail_l1[&index=7]:2.617124)[&index=20]:4.589425,ano_tail_r1[&index=8]:13.944846)[&index=26];
915600	-181.187	-101.575	-79.612	(ano_tail_r1[&index=8]:0.270134,(no_tail_l1[&index=7]:6.466333,((no_tail_l3[&index=5]:4.955150,(red_f1[&index=1]:0.098252,((blue_f1[&index=3]:0.089204,blue_f2[&index=4]:0.235699)[&index=16]:0.853103,red_f2[&index=2]:0.627158)[&index=15]:0.037647)[&index=17]:0.716470)[&index=18]:16.462074,no_tail_l2[&index=6]:4.243509)[&index=19]:0.251258)[&index=20]:4.059239,(((((red1[&index=13]:0.485848,red2[&index=14]:8.841761)[&index=21]:4.831893,blue2[&index=12]:0.035787)[&index=22]:1.536854,blue1[&index=11]:5.378785)[&index=23]:1.370954,no_tail_r3[&index=10]:8.957584)[&index=24]:8.697644,no_tail_r2[&index=9]:0.006413)[&index=25]:0.650162)[&index=26];
915700	-186.972	-101.933	-85.0385	(ano_tail_r1[&index=8]:13.487866,(no_tail_l1[&index=7]:2.439374,((no_tail_l3[&index=5]:2.662682,((blue_f2[&index=4]:0.302992,blue_f1[&index=3]:0.243028)[&index=16]:1.964438,(red_f2[&index=2]:0.076692,red_f1[&index=1]:0.097701)[&index=17]:1.484475)[&index=15]:0.631064)[&index=18]:1.635231,no_tail_l2[&index=6]:1.111148)[&index=19]:10.005238)[&index=20]:10.814475,(((blue1[&index=11]:0.100228,(blue2[&index=12]:10.165840,(red2[&index=14]:10.127506,red1[&index=13]:3.519266)[&index=21]:4.695932)[&index=22]:4.198730)[&index=23]:2.415353,no_tail_r3[&index=10]:15.302706)[&index=24]:0.906925,no_tail_r2[&index=9]:8.883858)[&index=25]:0.018686)[&index=26];
915800	-160.453	-86.3046	-74.1489	(ano_tail_r1[&index=8]:2.941961,(no_tail_l1[&index=7]:1.126745,((no_tail_l3[&index=5]:5.474783,((blue_f1[&index=3]:0.100128,blue_f2[&index=4]:0.007739)[&index=16]:0.066015,(red_f1[&index=1]:0.016120,red_f2[&index=2]:0.036181)[&index=15]:0.279804)[&index=17]:0.425789)[&index=18]:5.333643,no_tail_l2[&index=6]:0.143317)[&index=19]:15.718215)[&index=20]:0.971231,((no_tail_r3[&index=10]:0.175395,((blue2[&index=12]:6.916324,(red1[&index=13]:0.012128,red2[&index=14]:0.047595)[&index=21]:2.687091)[&index=22]:0.046520,blue1[&index=11]:1.621078)[&index=23]:0.581362)[&index=24]:6.616098,no_tail_r2[&index=9]:0.904915)[&index=25]:0.593099)[&index=26];
915900	-182.802	-98.8217	-83.9806	(ano_tail_r1[&index=8]:2.617074,(no_tail_l1[&index=7]:2.010174,((no_tail_l3[&index=5]:18.634208,((red_f1[&index=1]:0.224098,red_f2[&index=2]:0.000848)[&index=15]:0.070894,(blue_f2[&index=4]:0.101137,blue_f1[&index=3]:0.549844)[&index=16]:0.010330)[&index=17]:13.446254)[&index=18]:0.523543,no_tail_l2[&index=6]:7.223569)[&index=19]:5.127443)[&index=20]:1.444922,(no_tail_r2[&index=9]:4.637751,(no_tail_r3[&index=10]:0.479434,((blue2[&index=12]:5.624353,(red1[&index=13]:4.347531,red2[&index=14]:0.015455)[&index=21]:5.690600)[&index=22]:15.027313,blue1[&index=11]:6.868820)[&index=23]:5.861722)[&index=24]:1.393620)[&index=25]:0.070878)[&index=26];
916000	-186.775	-105.13	-81.645	(ano_tail_r1[&index=8]:7.261105,(((blue1[&index=11]:9.022427,(blue2[&index=12]:1.348730,(red2[&index=14]:0.825547,red1[&index=13]:0.030134)[&index=21]:7.899250)[&index=22]:0.809986)[&index=23]:2.095223,no_tail_r3[&index=10]:4.705387)[&index=24]:0.989537,no_tail_r2[&index=9]:8.377650)[&index=25]:7.261239,(no_tail_l1[&index=7]:3.042299,((no_tail_l3[&index=5]:2.397550,((red_f1[&index=1]:4.150583,(blue_f2[&index=4]:0.339400,blue_f1[&index=3]:0.053163)[&index=16]:6.363870)[&index=17]:2.660334,red_f2[&index=2]:1.808227)[&index=15]:2.465091)[&index=18]:11.741934,no_tail_l2[&index=6]:0.323130)[&index=19]:3.738446)[&index=20]:0.613831)[&index=26];
916100	-189.677	-97.1682	-92.509	((no_tail_r2[&index=9]:3.993960,(no_tail_r3[&index=10]:29.713751,(blue1[&index=11]:5.137010,((red1[&index=13]:0.285518,red2[&index=14]:0.023174)[&index=21]:3.650268,blue2[&index=12]:2.847495)[&index=22]:2.779702)[&index=23]:1.040584)[&index=24]:7.185802)[&index=25]:15.319034,(no_tail_l1[&index=7]:12.795536,(no_tail_l2[&index=6]:1.482201,(no_tail_l3[&index=5]:8.555758,((blue_f2[&index=4]:0.143201,blue_f1[&index=3]:0.321146)[&index=16]:12.566555,(red_f2[&index=2]:0.270088,red_f1[&index=1]:0.040786)[&index=17]:1.091610)[&index=15]:2.734424)[&index=18]:4.705325)[&index=19]:4.942658)[&index=20]:1.321369,ano_tail_r1[&index=8]:21.697186)[&index=26];
916200	-180.999	-95.4339	-85.5647	((no_tail_r2[&index=9]:0.415910,(no_tail_r3[&index=10]:17.009144,((blue2[&index=12]:4.364357,(red2[&index=14]:0.258599,red1[&index=13]:0.232444)[&index=21]:0.194852)[&index=22]:1.364538,blue1[&index=11]:8.550604)[&index=23]:3.664229)[&index=24]:1.468501)[&index=25]:4.367504,ano_tail_r1[&index=8]:6.851624,(((no_tail_l3[&index=5]:7.217098,(red_f1[&index=1]:0.298786,(blue_f2[&index=4]:0.087996,(blue_f1[&index=3]:0.269148,red_f2[&index=2]:0.194940)[&index=16]:0.005124)[&index=17]:0.003376)[&index=15]:0.937601)[&index=18]:0.015661,no_tail_l2[&index=6]:4.520074)[&index=19]:34.126139,no_tail_l1[&index=7]:13.096297)[&index=20]:0.408126)[&index=26];
916300	-173.268	-94.2199	-79.0481	(((no_tail_r3[&index=10]:0.843044,(blue1[&index=11]:7.495647,((red2[&index=14]:0.887161,red1[&index=13]:2.713013)[&index=21]:4.405036,blue2[&index=12]:5.978645)[&index=22]:4.441803)[&index=23]:6.243862)[&index=24]:1.613162,no_tail_r2[&index=9]:6.596862)[&index=25]:2.651465,ano_tail_r1[&index=8]:1.341181,((no_tail_l2[&index=6]:1.423933,(no_tail_l3[&index=5]:5.138410,((red_f2[&index=2]:0.058914,red_f1[&index=1]:0.005633)[&index=16]:0.261784,(blue_f2[&index=4]:0.070786,blue_f1[&index=3]:0.031637)[&index=17]:0.124049)[&index=15]:1.135386)[&index=18]:0.305975)[&index=19]:13.171271,no_tail_l1[&index=7]:6.151304)[&index=20]:4.249689)[&index=26];
916400	-171.826	-94.0564	-77.7694	(ano_tail_r1[&index=8]:0.850535,(no_tail_l1[&index=7]:16.845777,(no_tail_l2[&index=6]:1.112120,(((blue_f1[&index=3]:0.025657,blue_f2[&index=4]:0.308397)[&index=17]:1.727485,(red_f2[&index=2]:0.088274,red_f1[&index=1]:0.006540)[&index=16]:4.937957)[&index=15]:2.204051,no_tail_l3[&index=5]:3.635464)[&index=18]:1.087660)[&index=19]:2.182468)[&index=20]:0.015535,(((blue1[&index=11]:5.266344,((red1[&index=13]:0.125444,red2[&index=14]:0.151426)[&index=21]:3.484391,blue2[&index=12]:4.981483)[&index=22]:1.258202)[&index=23]:6.057019,no_tail_r3[&index=10]:5.718347)[&index=24]:2.512745,no_tail_r2[&index=9]:4.884683)[&index=25]:1.477983)[&index=26];
916500	-189.76	-105.802	-83.9584	((no_tail_l1[&index=7]:2.851874,(((red_f1[&index=1]:0.236806,((blue_f2[&index=4]:0.382091,blue_f1[&index=3]:1.162989)[&index=17]:0.426800,red_f2[&index=2]:0.003236)[&index=16]:0.283488)[&index=15]:1.767469,no_tail_l3[&index=5]:10.499704)[&index=18]:2.437279,no_tail_l2[&index=6]:0.172449)[&index=19]:3.556136)[&index=20]:4.046297,((((blue2[&index=12]:10.469990,(red1[&index=13]:1.223594,red2[&index=14]:5.655370)[&index=21]:3.361643)[&index=22]:17.409134,blue1[&index=11]:3.228519)[&index=23]:10.150163,no_tail_r3[&index=10]:10.214491)[&index=24]:1.676714,no_tail_r2[&index=9]:4.665981)[&index=25]:3.320894,ano_tail_r1[&index=8]:2.688006)[&index=26];
916600	-184.501	-106.191	-78.31	(ano_tail_r1[&index=8]:2.252664,(((((red1[&index=13]:7.206093,red2[&index=14]:6.722138)[&index=21]:3.135701,blue2[&index=12]:1.354959)[&index=22]:3.582691,blue1[&index=11]:6.080189)[&index=23]:2.327730,no_tail_r3[&index=10]:1.038513)[&index=24]:2.995289,no_tail_r2[&index=9]:2.143184)[&index=25]:17.370172,(no_tail_l1[&index=7]:1.573984,(no_tail_l2[&index=6]:7.607373,(((blue_f2[&index=4]:0.426833,blue_f1[&index=3]:0.536563)[&index=17]:0.797105,(red_f1[&index=1]:0.422726,red_f2[&index=2]:0.188601)[&index=16]:0.189351)[&index=15]:0.328951,no_tail_l3[&index=5]:1.484905)[&index=18]:1.586436)[&index=19]:0.948720)[&index=20]:1.348270)[&index=26];
916700	-184.958	-100.752	-84.2065	(((no_tail_l2[&index=6]:1.094075,((((red_f2[&index=2]:0.032642,red_f1[&index=1]:0.145933)[&index=17]:0.113728,blue_f2[&index=4]:0.173218)[&index=16]:4.031707,blue_f1[&index=3]:3.225900)[&index=15]:11.032922,no_tail_l3[&index=5]:1.506638)[&index=18]:4.081764)[&index=19]:7.039747,no_tail_l1[&index=7]:21.481426)[&index=20]:0.200625,(no_tail_r2[&index=9]:4.398113,(no_tail_r3[&index=10]:5.555769,((blue2[&index=12]:1.386354,(red2[&index=14]:0.271580,red1[&index=13]:0.925618)[&index=21]:5.288953)[&index=22]:1.160181,blue1[&index=11]:6.439328)[&index=23]:1.514187)[&index=24]:17.177774)[&index=25]:3.420294,ano_tail_r1[&index=8]:1.433189)[&index=26];
916800	-195.408	-105.382	-90.0258	(ano_tail_r1[&index=8]:0.089882,(no_tail_l1[&index=7]:0.251918,((no_tail_l3[&index=5]:17.298754,((red_f1[&index=1]:0.117898,red_f2[&index=2]:0.732698)[&index=16]:5.899580,(blue_f2[&index=4]:9.417362,blue_f1[&index=3]:11.081620)[&index=17]:3.702855)[&index=15]:1.899482)[&index=18]:0.326732,no_tail_l2[&index=6]:0.244411)[&index=19]:4.406220)[&index=20]:2.453575,(no_tail_r2[&index=9]:5.687957,(no_tail_r3[&index=10]:15.315917,(((red2[&index=14]:0.440241,red1[&index=13]:0.005125)[&index=21]:19.400106,blue2[&index=12]:0.228751)[&index=22]:18.194341,blue1[&index=11]:2.495712)[&index=23]:4.570190)[&index=24]:4.831947)[&index=25]:3.134692)[&index=26];
916900	-192.299	-101.199	-91.0995	(((no_tail_l2[&index=6]:2.651047,(no_tail_l3[&index=5]:12.962883,(red_f1[&index=1]:19.227115,(red_f2[&index=2]:0.125836,(blue_f1[&index=3]:0.071204,blue_f2[&index=4]:0.053315)[&index=17]:0.059784)[&index=16]:13.750153)[&index=15]:19.169510)[&index=18]:10.677927)[&index=19]:0.394138,no_tail_l1[&index=7]:6.015766)[&index=20]:3.777772,ano_tail_r1[&index=8]:4.414729,(no_tail_r2[&index=9]:4.032040,(no_tail_r3[&index=10]:2.525133,(blue1[&index=11]:4.099995,((red2[&index=14]:2.958486,red1[&index=13]:3.273127)[&index=21]:2.022841,blue2[&index=12]:3.137376)[&index=22]:1.136630)[&index=23]:2.269696)[&index=24]:15.608641)[&index=25]:3.181492)[&index=26];
917000	-181.121	-98.1186	-83.002	((no_tail_r2[&index=9]:0.263798,((blue1[&index=11]:0.190288,((red2[&index=14]:0.277560,red1[&index=13]:0.121982)[&index=21]:2.479680,blue2[&index=12]:0.793928)[&index=22]:5.743220)[&index=23]:0.059054,no_tail_r3[&index=10]:15.741155)[&index=24]:15.411412)[&index=25]:5.048068,(no_tail_l1[&index=7]:6.333678,(no_tail_l2[&index=6]:9.937625,(no_tail_l3[&index=5]:8.082314,(blue_f1[&index=3]:1.010648,(blue_f2[&index=4]:0.119600,(red_f1[&index=1]:0.108044,red_f2[&index=2]:0.087021)[&index=16]:0.552008)[&index=15]:0.269957)[&index=17]:0.337140)[&index=18]:1.874345)[&index=19]:14.931940)[&index=20]:1.955492,ano_tail_r1[&index=8]:5.378933)[&index=26];
917100	-169.93	-96.2285	-73.7016	((no_tail_r2[&index=9]:1.577949,(no_tail_r3[&index=10]:1.340173,(blue1[&index=11]:0.293237,((red1[&index=13]:0.024763,red2[&index=14]:0.225106)[&index=21]:1.275305,blue2[&index=12]:0.850158)[&index=22]:1.277558)[&index=23]:8.292594)[&index=24]:4.254906)[&index=25]:5.735281,ano_tail_r1[&index=8]:2.638072,((no_tail_l2[&index=6]:0.159366,(no_tail_l3[&index=5]:0.027073,(((red_f2[&index=2]:0.065382,blue_f2[&index=4]:0.182243)[&index=17]:0.225886,blue_f1[&index=3]:0.538835)[&index=15]:3.013031,red_f1[&index=1]:5.805122)[&index=16]:0.467962)[&index=18]:0.135818)[&index=19]:0.666015,no_tail_l1[&index=7]:1.040330)[&index=20]:10.494804)[&index=26];
917200	-182.529	-105.303	-77.226	((no_tail_r2[&index=9]:6.037767,(no_tail_r3[&index=10]:1.508308,(blue1[&index=11]:2.868060,(blue2[&index=12]:0.050051,(red2[&index=14]:0.007576,red1[&index=13]:0.247458)[&index=21]:0.780210)[&index=22]:0.805858)[&index=23]:0.820929)[&index=24]:0.809308)[&index=25]:2.662802,((no_tail_l2[&index=6]:1.784918,(no_tail_l3[&index=5]:2.695791,((red_f2[&index=2]:5.455404,(blue_f1[&index=3]:8.789427,red_f1[&index=1]:7.285528)[&index=15]:4.683207)[&index=17]:2.915077,blue_f2[&index=4]:0.708681)[&index=16]:0.849496)[&index=18]:0.936730)[&index=19]:5.117258,no_tail_l1[&index=7]:0.414563)[&index=20]:0.218220,ano_tail_r1[&index=8]:9.776509)[&index=26];
917300	-198.771	-109.784	-88.9878	((no_tail_l1[&index=7]:4.168532,(no_tail_l2[&index=6]:15.576059,(no_tail_l3[&index=5]:3.818528,((blue_f1[&index=3]:4.213683,(red_f1[&index=1]:0.220196,red_f2[&index=2]:0.600326)[&index=17]:4.048524)[&index=15]:13.857181,blue_f2[&index=4]:5.376626)[&index=16]:3.236798)[&index=18]:1.759946)[&index=19]:2.648619)[&index=20]:13.170655,ano_tail_r1[&index=8]:6.544772,((((blue2[&index=12]:2.455381,(red1[&index=13]:4.727766,red2[&index=14]:8.030607)[&index=21]:5.689821)[&index=22]:0.801598,blue1[&index=11]:2.942303)[&index=23]:8.276353,no_tail_r3[&index=10]:0.485686)[&index=24]:6.280168,no_tail_r2[&index=9]:6.243761)[&index=25]:1.863884)[&index=26];
917400	-178.717	-97.8078	-80.9094	(ano_tail_r1[&index=8]:5.873457,((no_tail_l2[&index=6]:8.491634,(no_tail_l3[&index=5]:5.463620,((blue_f2[&index=4]:0.399801,(blue_f1[&index=3]:0.018333,red_f2[&index=2]:0.029884)[&index=17]:0.115372)[&index=15]:0.681894,red_f1[&index=1]:1.487886)[&index=16]:10.134687)[&index=18]:2.280019)[&index=19]:2.021141,no_tail_l1[&index=7]:0.240492)[&index=20]:3.001550,(no_tail_r2[&index=9]:2.394064,(no_tail_r3[&index=10]:3.329110,(blue1[&index=11]:2.692862,(blue2[&index=12]:7.286867,(red1[&index=13]:0.004668,red2[&index=14]:0.162938)[&index=21]:0.711662)[&index=22]:11.459356)[&index=23]:0.217597)[&index=24]:11.245861)[&index=25]:6.901458)[&index=26];
917500	-184.216	-102.176	-82.0399	((((blue1[&index=11]:10.095005,((red2[&index=14]:0.096236,red1[&index=13]:0.034721)[&index=21]:0.101011,blue2[&index=12]:0.437039)[&index=22]:1.995489)[&index=23]:15.555988,no_tail_r3[&index=10]:3.437257)[&index=24]:0.369940,no_tail_r2[&index=9]:6.752693)[&index=25]:2.347132,ano_tail_r1[&index=8]:3.466968,((no_tail_l2[&index=6]:3.816362,((((blue_f2[&index=4]:0.841231,blue_f1[&index=3]:0.386220)[&index=17]:6.795880,red_f1[&index=1]:2.584959)[&index=16]:0.659038,red_f2[&index=2]:2.179788)[&index=15]:4.125888,no_tail_l3[&index=5]:5.291062)[&index=18]:6.782686)[&index=19]:4.727819,no_tail_l1[&index=7]:1.235141)[&index=20]:8.182979)[&index=26];
917600	-184.961	-102.363	-82.5976	(ano_tail_r1[&index=8]:6.140959,((no_tail_r3[&index=10]:6.222927,((blue2[&index=12]:0.237371,(red2[&index=14]:0.063944,red1[&index=13]:0.019712)[&index=21]:1.547666)[&index=22]:4.224547,blue1[&index=11]:9.832843)[&index=23]:0.171382)[&index=24]:0.429257,no_tail_r2[&index=9]:4.733169)[&index=25]:1.705367,((no_tail_l2[&index=6]:0.001172,(no_tail_l3[&index=5]:1.567978,(((red_f2[&index=2]:3.324957,blue_f2[&index=4]:8.063843)[&index=17]:6.134685,blue_f1[&index=3]:4.402654)[&index=15]:16.444741,red_f1[&index=1]:5.382169)[&index=16]:7.214031)[&index=18]:5.007425)[&index=19]:0.233740,no_tail_l1[&index=7]:0.408105)[&index=20]:1.572516)[&index=26];
917700	-203.781	-111.203	-92.578	(((no_tail_r3[&index=10]:11.389420,(blue1[&index=11]:3.083500,(blue2[&index=12]:0.007376,(red2[&index=14]:0.380342,red1[&index=13]:1.935261)[&index=21]:8.695928)[&index=22]:7.632563)[&index=23]:9.364740)[&index=24]:2.842859,no_tail_r2[&index=9]:15.426019)[&index=25]:10.322264,(no_tail_l1[&index=7]:0.288747,(no_tail_l2[&index=6]:3.799330,(no_tail_l3[&index=5]:6.249920,(red_f2[&index=2]:0.171832,(blue_f1[&index=3]:9.415521,(red_f1[&index=1]:0.280925,blue_f2[&index=4]:0.909383)[&index=15]:3.913062)[&index=16]:0.679953)[&index=17]:17.959442)[&index=18]:9.981392)[&index=19]:10.158817)[&index=20]:8.639614,ano_tail_r1[&index=8]:1.460706)[&index=26];
917800	-186.064	-100.715	-85.3487	(((no_tail_l2[&index=6]:0.520425,(no_tail_l3[&index=5]:7.558614,(red_f2[&index=2]:13.312620,(red_f1[&index=1]:3.174952,(blue_f1[&index=3]:0.019844,blue_f2[&index=4]:0.237403)[&index=15]:4.283323)[&index=16]:4.394914)[&index=17]:1.880552)[&index=18]:8.357861)[&index=19]:0.042790,no_tail_l1[&index=7]:2.929002)[&index=20]:1.180467,(no_tail_r2[&index=9]:8.311917,((blue1[&index=11]:5.000975,((red1[&index=13]:0.259279,red2[&index=14]:0.016090)[&index=21]:14.490472,blue2[&index=12]:12.393935)[&index=22]:4.088176)[&index=23]:3.391232,no_tail_r3[&index=10]:7.433488)[&index=24]:3.004390)[&index=25]:0.296126,ano_tail_r1[&index=8]:2.263771)[&index=26];
917900	-191.187	-109.003	-82.1837	(((((blue_f2[&index=4]:5.683986,(red_f1[&index=1]:3.696250,(red_f2[&index=2]:4.834976,blue_f1[&index=3]:0.173777)[&index=16]:0.621626)[&index=15]:7.949347)[&index=17]:7.070894,no_tail_l3[&index=5]:2.216148)[&index=18]:0.772812,no_tail_l2[&index=6]:3.905081)[&index=19]:0.269844,no_tail_l1[&index=7]:0.248259)[&index=20]:9.084696,ano_tail_r1[&index=8]:0.626384,(no_tail_r2[&index=9]:7.452802,(no_tail_r3[&index=10]:1.468373,(((red1[&index=13]:0.287728,red2[&index=14]:0.365433)[&index=21]:12.554411,blue2[&index=12]:1.490977)[&index=22]:5.401171,blue1[&index=11]:2.637664)[&index=23]:5.472004)[&index=24]:0.353529)[&index=25]:8.379534)[&index=26];
918000	-171.587	-94.1317	-77.4554	((((blue1[&index=11]:2.781271,((red2[&index=14]:0.036699,red1[&index=13]:0.099336)[&index=21]:8.366650,blue2[&index=12]:0.136397)[&index=22]:0.294975)[&index=23]:4.341636,no_tail_r3[&index=10]:0.898600)[&index=24]:9.109298,no_tail_r2[&index=9]:3.800089)[&index=25]:1.853326,(no_tail_l1[&index=7]:6.962855,(no_tail_l2[&index=6]:1.982887,(no_tail_l3[&index=5]:4.559223,((blue_f1[&index=3]:0.085034,(red_f2[&index=2]:0.013873,red_f1[&index=1]:0.121827)[&index=16]:0.050028)[&index=15]:3.516044,blue_f2[&index=4]:1.839326)[&index=17]:0.425380)[&index=18]:2.126001)[&index=19]:7.590358)[&index=20]:7.117962,ano_tail_r1[&index=8]:1.266667)[&index=26];
918100	-194.963	-108.321	-86.6414	(ano_tail_r1[&index=8]:11.693030,(((blue1[&index=11]:7.239133,((red1[&index=13]:15.261434,red2[&index=14]:0.960992)[&index=21]:0.660148,blue2[&index=12]:9.820474)[&index=22]:8.838692)[&index=23]:3.550656,no_tail_r3[&index=10]:4.733780)[&index=24]:0.231290,no_tail_r2[&index=9]:16.128040)[&index=25]:0.870358,((no_tail_l2[&index=6]:5.252269,(((blue_f2[&index=4]:0.165396,blue_f1[&index=3]:0.354753)[&index=15]:4.441971,(red_f2[&index=2]:1.612516,red_f1[&index=1]:3.988288)[&index=16]:1.429258)[&index=17]:3.684774,no_tail_l3[&index=5]:3.545016)[&index=18]:1.028120)[&index=19]:3.285680,no_tail_l1[&index=7]:0.106124)[&index=20]:6.424032)[&index=26];
918200	-186.413	-104.138	-82.275	(ano_tail_r1[&index=8]:0.614296,(no_tail_l1[&index=7]:3.973927,(no_tail_l2[&index=6]:0.810117,(no_tail_l3[&index=5]:3.211836,((red_f1[&index=1]:8.463613,blue_f1[&index=3]:16.355895)[&index=16]:1.477276,(blue_f2[&index=4]:4.019139,red_f2[&index=2]:7.048987)[&index=17]:12.898857)[&index=15]:3.911045)[&index=18]:0.935805)[&index=19]:2.026441)[&index=20]:0.500595,(no_tail_r2[&index=9]:2.890124,(no_tail_r3[&index=10]:1.838597,((blue2[&index=12]:0.089196,(red1[&index=13]:0.000753,red2[&index=14]:0.307148)[&index=21]:5.110621)[&index=22]:0.186769,blue1[&index=11]:0.372797)[&index=23]:3.713869)[&index=24]:8.618952)[&index=25]:4.097189)[&index=26];
918300	-206.141	-112.236	-93.9055	(ano_tail_r1[&index=8]:0.218246,(no_tail_l1[&index=7]:0.433378,(no_tail_l2[&index=6]:12.199701,((((red_f1[&index=1]:2.740752,red_f2[&index=2]:2.330384)[&index=15]:4.329776,blue_f2[&index=4]:5.094424)[&index=16]:2.092029,blue_f1[&index=3]:3.780731)[&index=17]:8.326345,no_tail_l3[&index=5]:6.196066)[&index=18]:11.383429)[&index=19]:8.180721)[&index=20]:2.737014,(((blue1[&index=11]:3.003847,((red2[&index=14]:19.758008,red1[&index=13]:8.671803)[&index=21]:7.104740,blue2[&index=12]:2.081799)[&index=22]:5.189293)[&index=23]:4.143348,no_tail_r3[&index=10]:11.205324)[&index=24]:3.764529,no_tail_r2[&index=9]:8.381262)[&index=25]:8.279332)[&index=26];
918400	-180.507	-93.2006	-87.3068	((no_tail_r2[&index=9]:16.749228,(no_tail_r3[&index=10]:1.716934,(blue1[&index=11]:0.939305,(blue2[&index=12]:33.508108,(red2[&index=14]:0.025402,red1[&index=13]:0.248045)[&index=21]:11.610957)[&index=22]:6.645459)[&index=23]:1.152894)[&index=24]:0.945070)[&index=25]:0.646238,(no_tail_l1[&index=7]:6.445762,(no_tail_l2[&index=6]:7.607202,(no_tail_l3[&index=5]:1.483916,(blue_f1[&index=3]:0.012317,((red_f2[&index=2]:0.005459,red_f1[&index=1]:0.163721)[&index=16]:0.712825,blue_f2[&index=4]:0.072625)[&index=15]:0.279341)[&index=17]:9.766112)[&index=18]:3.245363)[&index=19]:10.146873)[&index=20]:1.002653,ano_tail_r1[&index=8]:3.501109)[&index=26];
918500	-181.141	-99.0989	-82.0423	((no_tail_r2[&index=9]:0.661820,((((red2[&index=14]:0.077928,red1[&index=13]:0.247726)[&index=21]:7.956284,blue2[&index=12]:5.460393)[&index=22]:4.614574,blue1[&index=11]:7.222735)[&index=23]:0.597534,no_tail_r3[&index=10]:3.031200)[&index=24]:12.429018)[&index=25]:3.256050,(no_tail_l1[&index=7]:6.087651,(no_tail_l2[&index=6]:6.802955,(((blue_f2[&index=4]:1.701363,(red_f2[&index=2]:0.034884,red_f1[&index=1]:0.003532)[&index=15]:3.069189)[&index=16]:4.456443,blue_f1[&index=3]:12.106098)[&index=17]:2.342732,no_tail_l3[&index=5]:1.023003)[&index=18]:1.053484)[&index=19]:0.117682)[&index=20]:1.859966,ano_tail_r1[&index=8]:6.096297)[&index=26];
918600	-193.025	-110.35	-82.6757	(ano_tail_r1[&index=8]:0.052056,((no_tail_l2[&index=6]:3.565579,((red_f1[&index=1]:0.137636,(blue_f2[&index=4]:4.023895,(red_f2[&index=2]:3.256873,blue_f1[&index=3]:0.262760)[&index=15]:6.512635)[&index=16]:3.798477)[&index=17]:5.801367,no_tail_l3[&index=5]:0.541949)[&index=18]:7.616595)[&index=19]:8.409019,no_tail_l1[&index=7]:0.003980)[&index=20]:0.500767,(no_tail_r2[&index=9]:1.780990,(no_tail_r3[&index=10]:3.059858,(blue1[&index=11]:9.466584,(blue2[&index=12]:3.629417,(red2[&index=14]:5.427387,red1[&index=13]:6.100402)[&index=21]:2.245815)[&index=22]:8.141426)[&index=23]:1.790248)[&index=24]:0.859937)[&index=25]:8.491725)[&index=26];
918700	-198.409	-111.13	-87.2789	(ano_tail_r1[&index=8]:1.136336,((no_tail_l2[&index=6]:14.807699,((blue_f2[&index=4]:5.762009,((blue_f1[&index=3]:6.371182,red_f2[&index=2]:6.886874)[&index=16]:0.574505,red_f1[&index=1]:3.172735)[&index=17]:10.695259)[&index=15]:0.347463,no_tail_l3[&index=5]:4.192906)[&index=18]:14.028117)[&index=19]:0.648576,no_tail_l1[&index=7]:2.282817)[&index=20]:1.524386,((no_tail_r3[&index=10]:6.412802,(blue1[&index=11]:2.395008,((red1[&index=13]:0.560097,red2[&index=14]:0.772934)[&index=21]:4.812298,blue2[&index=12]:1.628693)[&index=22]:1.198941)[&index=23]:6.605724)[&index=24]:1.503037,no_tail_r2[&index=9]:14.738042)[&index=25]:5.434836)[&index=26];
918800	-194.896	-111.178	-83.7183	(((((blue_f1[&index=3]:1.873714,((red_f1[&index=1]:0.519656,blue_f2[&index=4]:0.487908)[&index=15]:2.845644,red_f2[&index=2]:3.261845)[&index=17]:1.104156)[&index=16]:3.800188,no_tail_l3[&index=5]:1.782772)[&index=18]:5.441395,no_tail_l2[&index=6]:0.523439)[&index=19]:13.182081,no_tail_l1[&index=7]:0.609631)[&index=20]:5.445243,ano_tail_r1[&index=8]:19.681127,(no_tail_r2[&index=9]:2.267863,(no_tail_r3[&index=10]:1.190576,((blue2[&index=12]:6.011947,(red1[&index=13]:1.138274,red2[&index=14]:8.370918)[&index=21]:11.021480)[&index=22]:3.614557,blue1[&index=11]:1.096935)[&index=23]:2.721021)[&index=24]:2.084082)[&index=25]:0.614161)[&index=26];
918900	-190.034	-104.86	-85.1741	((no_tail_l1[&index=7]:3.985254,(no_tail_l2[&index=6]:1.703054,(no_tail_l3[&index=5]:0.944023,(((red_f2[&index=2]:10.948964,blue_f1[&index=3]:16.186324)[&index=15]:3.908577,red_f1[&index=1]:11.298884)[&index=16]:2.066132,blue_f2[&index=4]:0.284009)[&index=17]:1.943727)[&index=18]:2.415172)[&index=19]:1.007427)[&index=20]:4.663021,ano_tail_r1[&index=8]:1.940574,(((blue1[&index=11]:18.849817,(blue2[&index=12]:2.599850,(red1[&index=13]:0.054247,red2[&index=14]:0.029258)[&index=21]:0.562315)[&index=22]:4.424707)[&index=23]:5.300399,no_tail_r3[&index=10]:3.221613)[&index=24]:5.216782,no_tail_r2[&index=9]:1.766911)[&index=25]:2.648584)[&index=26];
919000	-194.468	-105.656	-88.8116	((((blue1[&index=11]:3.806718,((red1[&index=13]:0.048331,red2[&index=14]:0.117543)[&index=21]:0.108481,blue2[&index=12]:15.208718)[&index=22]:1.947096)[&index=23]:0.216236,no_tail_r3[&index=10]:3.039436)[&index=24]:5.789997,no_tail_r2[&index=9]:7.425407)[&index=25]:1.883805,(no_tail_l1[&index=7]:15.273115,(((red_f2[&index=2]:9.495574,(blue_f2[&index=4]:4.540982,(blue_f1[&index=3]:11.915572,red_f1[&index=1]:14.499204)[&index=16]:1.469934)[&index=15]:2.393473)[&index=17]:2.183880,no_tail_l3[&index=5]:2.624636)[&index=18]:10.378309,no_tail_l2[&index=6]:2.935815)[&index=19]:5.722620)[&index=20]:1.551708,ano_tail_r1[&index=8]:1.580472)[&index=26];
919100	-172.178	-93.8532	-78.3249	((no_tail_l1[&index=7]:3.279867,(no_tail_l2[&index=6]:4.801211,(no_tail_l3[&index=5]:1.613975,(red_f2[&index=2]:1.216298,((blue_f1[&index=3]:0.020822,red_f1[&index=1]:0.225846)[&index=17]:0.033946,blue_f2[&index=4]:0.002966)[&index=16]:4.057399)[&index=15]:0.352608)[&index=18]:2.318795)[&index=19]:4.048097)[&index=20]:3.407774,ano_tail_r1[&index=8]:12.103782,((no_tail_r3[&index=10]:0.715973,(blue1[&index=11]:1.982682,(blue2[&index=12]:2.585413,(red1[&index=13]:0.041044,red2[&index=14]:0.102635)[&index=21]:5.729141)[&index=22]:1.267031)[&index=23]:10.351825)[&index=24]:9.647287,no_tail_r2[&index=9]:0.972553)[&index=25]:2.844459)[&index=26];
919200	-180.274	-98.0001	-82.2743	(ano_tail_r1[&index=8]:5.402111,((no_tail_l2[&index=6]:2.766279,(no_tail_l3[&index=5]:2.338808,((red_f1[&index=1]:0.044784,red_f2[&index=2]:0.011552)[&index=16]:9.544132,(blue_f2[&index=4]:11.701303,blue_f1[&index=3]:0.242847)[&index=17]:0.889717)[&index=15]:2.188017)[&index=18]:11.032972)[&index=19]:2.030834,no_tail_l1[&index=7]:1.289189)[&index=20]:2.725853,(no_tail_r2[&index=9]:1.295417,(no_tail_r3[&index=10]:0.869020,(blue1[&index=11]:7.227764,((red2[&index=14]:0.075091,red1[&index=13]:0.097696)[&index=21]:4.426087,blue2[&index=12]:0.529682)[&index=22]:3.971276)[&index=23]:1.263949)[&index=24]:16.692127)[&index=25]:4.813737)[&index=26];
919300	-207.972	-112.262	-95.7101	((((blue1[&index=11]:3.898732,((red2[&index=14]:32.713857,red1[&index=13]:0.479252)[&index=21]:27.296874,blue2[&index=12]:10.646582)[&index=22]:5.497071)[&index=23]:0.088132,no_tail_r3[&index=10]:6.284050)[&index=24]:5.987440,no_tail_r2[&index=9]:11.978172)[&index=25]:0.743784,(no_tail_l1[&index=7]:2.770961,((((blue_f2[&index=4]:10.079421,red_f2[&index=2]:6.384677)[&index=15]:0.223295,(red_f1[&index=1]:2.552745,blue_f1[&index=3]:2.830542)[&index=16]:3.017791)[&index=17]:3.725529,no_tail_l3[&index=5]:5.969094)[&index=18]:2.680322,no_tail_l2[&index=6]:0.336650)[&index=19]:0.685063)[&index=20]:3.003079,ano_tail_r1[&index=8]:10.776455)[&index=26];
919400	-184.576	-98.1692	-86.4069	(((no_tail_l2[&index=6]:1.599497,(((red_f2[&index=2]:3.000943,(blue_f2[&index=4]:0.021938,blue_f1[&index=3]:0.075813)[&index=15]:12.557737)[&index=17]:3.122425,red_f1[&index=1]:2.766082)[&index=16]:3.601761,no_tail_l3[&index=5]:7.813498)[&index=18]:0.130162)[&index=19]:0.660239,no_tail_l1[&index=7]:17.643875)[&index=20]:1.078157,ano_tail_r1[&index=8]:8.039539,(no_tail_r2[&index=9]:7.597331,(no_tail_r3[&index=10]:9.150977,((blue2[&index=12]:6.883946,(red1[&index=13]:0.011103,red2[&index=14]:0.134813)[&index=21]:0.368507)[&index=22]:8.504412,blue1[&index=11]:3.427288)[&index=23]:15.233471)[&index=24]:0.067083)[&index=25]:0.642685)[&index=26];
919500	-193.063	-104.376	-88.687	((((blue1[&index=11]:15.447265,(blue2[&index=12]:11.539947,(red2[&index=14]:0.004488,red1[&index=13]:0.133706)[&index=21]:8.762293)[&index=22]:3.332112)[&index=23]:4.951494,no_tail_r3[&index=10]:0.595309)[&index=24]:7.806793,no_tail_r2[&index=9]:9.750602)[&index=25]:0.126778,ano_tail_r1[&index=8]:3.941823,(no_tail_l1[&index=7]:0.355821,(no_tail_l2[&index=6]:0.170226,(no_tail_l3[&index=5]:1.287468,((blue_f2[&index=4]:5.078282,(red_f1[&index=1]:3.461618,red_f2[&index=2]:3.891579)[&index=15]:4.990181)[&index=16]:8.185631,blue_f1[&index=3]:12.685961)[&index=17]:6.445588)[&index=18]:0.666410)[&index=19]:0.802906)[&index=20]:11.119762)[&index=26];
919600	-199.798	-112.288	-87.5093	((no_tail_r2[&index=9]:3.395444,((blue1[&index=11]:12.528076,(blue2[&index=12]:3.218931,(red2[&index=14]:5.685792,red1[&index=13]:10.580668)[&index=21]:3.383108)[&index=22]:0.941651)[&index=23]:0.111563,no_tail_r3[&index=10]:12.547931)[&index=24]:0.601191)[&index=25]:12.504416,ano_tail_r1[&index=8]:3.355747,(no_tail_l1[&index=7]:1.739176,(no_tail_l2[&index=6]:3.870097,(((blue_f2[&index=4]:1.834266,(red_f1[&index=1]:1.620711,blue_f1[&index=3]:3.553871)[&index=16]:6.568135)[&index=15]:3.599301,red_f2[&index=2]:8.365890)[&index=17]:0.520257,no_tail_l3[&index=5]:3.195748)[&index=18]:3.226068)[&index=19]:9.295880)[&index=20]:3.401625)[&index=26];
919700	-180.331	-107.316	-73.0151	(ano_tail_r1[&index=8]:0.557734,(((no_tail_l3[&index=5]:0.094835,(((blue_f1[&index=3]:7.080184,blue_f2[&index=4]:0.400384)[&index=17]:3.457394,red_f2[&index=2]:1.278600)[&index=15]:3.787463,red_f1[&index=1]:1.060749)[&index=16]:1.712736)[&index=18]:5.278236,no_tail_l2[&index=6]:1.396585)[&index=19]:1.660390,no_tail_l1[&index=7]:0.627210)[&index=20]:2.205701,(no_tail_r2[&index=9]:1.022234,((blue1[&index=11]:2.748938,(blue2[&index=12]:0.142696,(red1[&index=13]:0.011590,red2[&index=14]:0.412912)[&index=21]:2.521502)[&index=22]:3.548564)[&index=23]:1.469148,no_tail_r3[&index=10]:3.983308)[&index=24]:0.389251)[&index=25]:0.326025)[&index=26];
919800	-186.277	-104.872	-81.4058	(((((red_f1[&index=1]:9.540683,(blue_f2[&index=4]:2.752731,(red_f2[&index=2]:1.224420,blue_f1[&index=3]:0.750744)[&index=16]:5.386338)[&index=15]:2.569025)[&index=17]:7.495708,no_tail_l3[&index=5]:2.047588)[&index=18]:4.365000,no_tail_l2[&index=6]:0.234247)[&index=19]:0.255943,no_tail_l1[&index=7]:0.070456)[&index=20]:0.121567,(no_tail_r2[&index=9]:0.043395,(no_tail_r3[&index=10]:6.019545,(blue1[&index=11]:1.058575,((red2[&index=14]:3.953699,red1[&index=13]:16.210910)[&index=21]:11.496273,blue2[&index=12]:4.382865)[&index=22]:5.831479)[&index=23]:0.258211)[&index=24]:2.487820)[&index=25]:0.448603,ano_tail_r1[&index=8]:0.122276)[&index=26];
919900	-201.577	-110.684	-90.8932	(ano_tail_r1[&index=8]:7.193273,(no_tail_l1[&index=7]:0.454611,(((((blue_f1[&index=3]:0.571505,blue_f2[&index=4]:0.589504)[&index=17]:3.437684,red_f1[&index=1]:10.545066)[&index=16]:7.940767,red_f2[&index=2]:2.572296)[&index=15]:3.889513,no_tail_l3[&index=5]:9.574366)[&index=18]:1.050573,no_tail_l2[&index=6]:4.374523)[&index=19]:5.899523)[&index=20]:3.208678,(((((red2[&index=14]:0.238505,red1[&index=13]:3.194152)[&index=21]:1.150498,blue2[&index=12]:1.077446)[&index=22]:0.166701,blue1[&index=11]:8.234124)[&index=23]:9.787442,no_tail_r3[&index=10]:15.222220)[&index=24]:15.853042,no_tail_r2[&index=9]:13.826389)[&index=25]:6.512364)[&index=26];
920000	-194.523	-107.931	-86.5926	((no_tail_l1[&index=7]:1.874531,(((red_f1[&index=1]:0.271042,(blue_f1[&index=3]:4.235840,(blue_f2[&index=4]:26.682534,red_f2[&index=2]:9.537619)[&index=17]:3.043978)[&index=16]:5.118017)[&index=15]:3.938196,no_tail_l3[&index=5]:1.749264)[&index=18]:4.494243,no_tail_l2[&index=6]:1.353852)[&index=19]:3.304756)[&index=20]:7.141797,(no_tail_r2[&index=9]:3.181624,((blue1[&index=11]:4.746763,((red2[&index=14]:0.060171,red1[&index=13]:0.396166)[&index=21]:5.089215,blue2[&index=12]:1.341369)[&index=22]:1.037364)[&index=23]:0.779731,no_tail_r3[&index=10]:7.415639)[&index=24]:1.778939)[&index=25]:10.603494,ano_tail_r1[&index=8]:5.885913)[&index=26];
920100	-182.986	-102.115	-80.8706	(ano_tail_r1[&index=8]:5.161338,(no_tail_l1[&index=7]:10.294506,((no_tail_l3[&index=5]:3.190426,((red_f2[&index=2]:8.140457,(blue_f1[&index=3]:2.283403,blue_f2[&index=4]:10.498021)[&index=17]:3.388235)[&index=15]:5.422543,red_f1[&index=1]:7.081630)[&index=16]:1.946654)[&index=18]:3.306321,no_tail_l2[&index=6]:2.384095)[&index=19]:2.561989)[&index=20]:0.806569,(no_tail_r2[&index=9]:2.273563,((((red1[&index=13]:0.008053,red2[&index=14]:0.044242)[&index=21]:0.249316,blue2[&index=12]:0.100393)[&index=22]:2.151283,blue1[&index=11]:0.338223)[&index=23]:0.570400,no_tail_r3[&index=10]:4.946750)[&index=24]:5.946123)[&index=25]:3.357211)[&index=26];
920200	-191.882	-98.3867	-93.4953	(((no_tail_l2[&index=6]:0.369951,(no_tail_l3[&index=5]:2.267747,((red_f1[&index=1]:0.051247,(blue_f1[&index=3]:0.709639,red_f2[&index=2]:0.063155)[&index=17]:0.139674)[&index=16]:10.338389,blue_f2[&index=4]:2.746400)[&index=15]:3.314822)[&index=18]:3.559301)[&index=19]:1.237018,no_tail_l1[&index=7]:2.138822)[&index=20]:36.332213,(no_tail_r2[&index=9]:4.531638,((((red2[&index=14]:0.118657,red1[&index=13]:0.099853)[&index=21]:11.957198,blue2[&index=12]:12.965113)[&index=22]:11.316235,blue1[&index=11]:11.861499)[&index=23]:2.413563,no_tail_r3[&index=10]:1.221639)[&index=24]:1.204892)[&index=25]:9.274947,ano_tail_r1[&index=8]:19.341848)[&index=26];
920300	-183.041	-103.766	-79.2745	(ano_tail_r1[&index=8]:2.384372,(((no_tail_l3[&index=5]:0.248320,((blue_f1[&index=3]:0.084952,blue_f2[&index=4]:0.507539)[&index=15]:0.029530,(red_f1[&index=1]:2.333292,red_f2[&index=2]:1.465341)[&index=17]:16.739528)[&index=16]:1.195175)[&index=18]:1.538639,no_tail_l2[&index=6]:1.821289)[&index=19]:3.821765,no_tail_l1[&index=7]:0.209623)[&index=20]:0.802151,((no_tail_r3[&index=10]:10.764303,((blue2[&index=12]:0.517793,(red1[&index=13]:0.368082,red2[&index=14]:0.034165)[&index=21]:3.560124)[&index=22]:10.735518,blue1[&index=11]:2.552075)[&index=23]:9.076432)[&index=24]:3.097182,no_tail_r2[&index=9]:0.852559)[&index=25]:3.731682)[&index=26];
920400	-188.529	-106.647	-81.8824	((((blue1[&index=11]:1.469890,((red2[&index=14]:4.695779,red1[&index=13]:1.921450)[&index=21]:1.899951,blue2[&index=12]:1.774110)[&index=22]:3.392339)[&index=23]:9.999791,no_tail_r3[&index=10]:4.202558)[&index=24]:6.564000,no_tail_r2[&index=9]:1.467356)[&index=25]:19.728109,((no_tail_l2[&index=6]:5.767354,(no_tail_l3[&index=5]:0.133971,((red_f1[&index=1]:0.204620,red_f2[&index=2]:0.166466)[&index=16]:4.187115,(blue_f2[&index=4]:1.260906,blue_f1[&index=3]:0.412065)[&index=15]:7.033055)[&index=17]:3.524321)[&index=18]:0.576690)[&index=19]:2.848681,no_tail_l1[&index=7]:4.323411)[&index=20]:0.583412,ano_tail_r1[&index=8]:3.373398)[&index=26];
920500	-175.728	-98.279	-77.4492	(ano_tail_r1[&index=8]:0.235825,(no_tail_l1[&index=7]:10.883871,(((blue_f2[&index=4]:6.447609,((red_f2[&index=2]:0.077589,red_f1[&index=1]:0.007063)[&index=16]:8.128879,blue_f1[&index=3]:1.248243)[&index=17]:1.933580)[&index=15]:9.335021,no_tail_l3[&index=5]:0.144053)[&index=18]:1.759509,no_tail_l2[&index=6]:2.897586)[&index=19]:1.208734)[&index=20]:0.910958,(((blue1[&index=11]:0.830357,((red1[&index=13]:0.335714,red2[&index=14]:0.182628)[&index=21]:10.743184,blue2[&index=12]:2.766589)[&index=22]:3.961167)[&index=23]:3.486427,no_tail_r3[&index=10]:0.293853)[&index=24]:0.240442,no_tail_r2[&index=9]:0.220334)[&index=25]:1.065911)[&index=26];
920600	-191.671	-98.4326	-93.2382	(ano_tail_r1[&index=8]:4.161356,(((blue1[&index=11]:6.165655,(blue2[&index=12]:25.285243,(red1[&index=13]:0.145025,red2[&index=14]:0.021772)[&index=21]:16.273646)[&index=22]:6.717143)[&index=23]:11.218196,no_tail_r3[&index=10]:1.906076)[&index=24]:3.571929,no_tail_r2[&index=9]:1.711069)[&index=25]:3.160758,(no_tail_l1[&index=7]:1.497484,(no_tail_l2[&index=6]:8.743735,((red_f2[&index=2]:1.946090,(red_f1[&index=1]:1.450519,(blue_f2[&index=4]:0.054765,blue_f1[&index=3]:0.054581)[&index=16]:9.028342)[&index=17]:0.455546)[&index=15]:5.106317,no_tail_l3[&index=5]:9.414246)[&index=18]:11.510493)[&index=19]:12.514831)[&index=20]:6.175065)[&index=26];
920700	-184.373	-104.339	-80.0345	((no_tail_r2[&index=9]:0.826657,((blue1[&index=11]:1.329106,(blue2[&index=12]:5.524823,(red1[&index=13]:3.665230,red2[&index=14]:6.999486)[&index=21]:9.022593)[&index=22]:3.658976)[&index=23]:18.255680,no_tail_r3[&index=10]:8.240358)[&index=24]:0.670819)[&index=25]:6.356101,ano_tail_r1[&index=8]:1.174312,(no_tail_l1[&index=7]:0.337810,(no_tail_l2[&index=6]:0.553789,((blue_f1[&index=3]:0.065752,(blue_f2[&index=4]:3.952738,(red_f2[&index=2]:0.135031,red_f1[&index=1]:0.067954)[&index=17]:2.869041)[&index=15]:0.495377)[&index=16]:6.099176,no_tail_l3[&index=5]:0.223055)[&index=18]:0.722392)[&index=19]:0.646469)[&index=20]:0.378708)[&index=26];
920800	-190.206	-105.373	-84.8337	(ano_tail_r1[&index=8]:0.630356,((no_tail_l2[&index=6]:1.624378,((blue_f2[&index=4]:2.637338,(blue_f1[&index=3]:5.719636,(red_f1[&index=1]:0.034512,red_f2[&index=2]:0.103767)[&index=17]:11.452317)[&index=15]:10.305464)[&index=16]:5.551322,no_tail_l3[&index=5]:2.205710)[&index=18]:0.645064)[&index=19]:2.320922,no_tail_l1[&index=7]:2.589773)[&index=20]:17.605457,((no_tail_r3[&index=10]:3.935369,(blue1[&index=11]:0.979021,(blue2[&index=12]:5.430879,(red2[&index=14]:2.130143,red1[&index=13]:11.110441)[&index=21]:0.185523)[&index=22]:7.461615)[&index=23]:5.240933)[&index=24]:0.671295,no_tail_r2[&index=9]:4.880523)[&index=25]:0.815927)[&index=26];
920900	-190.316	-105.439	-84.8768	(ano_tail_r1[&index=8]:0.537542,(no_tail_l1[&index=7]:1.312671,((no_tail_l3[&index=5]:8.635524,(blue_f2[&index=4]:5.766576,((red_f1[&index=1]:0.105839,red_f2[&index=2]:0.038780)[&index=17]:6.990232,blue_f1[&index=3]:7.257642)[&index=16]:0.315357)[&index=15]:8.039436)[&index=18]:0.285584,no_tail_l2[&index=6]:1.016193)[&index=19]:2.815477)[&index=20]:9.172102,((no_tail_r3[&index=10]:3.787634,(blue1[&index=11]:2.203932,(blue2[&index=12]:2.386949,(red1[&index=13]:18.563716,red2[&index=14]:0.726298)[&index=21]:1.732335)[&index=22]:5.960878)[&index=23]:9.603140)[&index=24]:4.499514,no_tail_r2[&index=9]:0.826659)[&index=25]:3.903090)[&index=26];
921000	-183.125	-105.294	-77.8303	((no_tail_l1[&index=7]:6.613212,((((red_f1[&index=1]:0.281817,red_f2[&index=2]:9.500537)[&index=15]:1.913798,(blue_f2[&index=4]:0.405327,blue_f1[&index=3]:7.871583)[&index=16]:9.973459)[&index=17]:3.296038,no_tail_l3[&index=5]:0.124983)[&index=18]:0.884539,no_tail_l2[&index=6]:3.742027)[&index=19]:3.951010)[&index=20]:3.080426,((no_tail_r3[&index=10]:0.132295,((blue2[&index=12]:3.682301,(red1[&index=13]:0.296214,red2[&index=14]:0.262018)[&index=21]:4.658570)[&index=22]:2.874189,blue1[&index=11]:2.788478)[&index=23]:0.266244)[&index=24]:0.044428,no_tail_r2[&index=9]:0.220219)[&index=25]:1.185617,ano_tail_r1[&index=8]:3.200942)[&index=26];
921100	-181.794	-99.8424	-81.9516	(ano_tail_r1[&index=8]:1.514606,(no_tail_l1[&index=7]:2.909221,(no_tail_l2[&index=6]:3.614889,(((red_f1[&index=1]:0.192681,red_f2[&index=2]:0.050939)[&index=15]:6.683729,(blue_f2[&index=4]:0.115477,blue_f1[&index=3]:0.065974)[&index=16]:7.039179)[&index=17]:5.306775,no_tail_l3[&index=5]:1.689352)[&index=18]:2.951473)[&index=19]:1.853267)[&index=20]:1.561996,(no_tail_r2[&index=9]:7.415188,((blue1[&index=11]:4.052448,((red1[&index=13]:10.066811,red2[&index=14]:2.819948)[&index=21]:0.072165,blue2[&index=12]:4.337259)[&index=22]:0.427118)[&index=23]:5.311271,no_tail_r3[&index=10]:7.536140)[&index=24]:6.258285)[&index=25]:8.010649)[&index=26];
921200	-182.392	-102.12	-80.272	(((no_tail_r3[&index=10]:4.346177,(((red1[&index=13]:0.022971,red2[&index=14]:0.171169)[&index=21]:7.059351,blue2[&index=12]:10.435827)[&index=22]:0.672619,blue1[&index=11]:4.650968)[&index=23]:3.015140)[&index=24]:2.441865,no_tail_r2[&index=9]:9.425172)[&index=25]:2.480924,(no_tail_l1[&index=7]:0.974068,(no_tail_l2[&index=6]:2.588501,(no_tail_l3[&index=5]:2.898283,((red_f2[&index=2]:0.080574,(red_f1[&index=1]:0.285755,blue_f2[&index=4]:1.381803)[&index=16]:0.278266)[&index=15]:11.380797,blue_f1[&index=3]:7.000956)[&index=17]:3.669631)[&index=18]:1.166028)[&index=19]:4.968780)[&index=20]:0.677988,ano_tail_r1[&index=8]:1.385275)[&index=26];
921300	-197.793	-111.419	-86.3738	((((no_tail_l3[&index=5]:8.952924,((blue_f1[&index=3]:1.514026,red_f2[&index=2]:8.412306)[&index=15]:6.656671,(blue_f2[&index=4]:9.632283,red_f1[&index=1]:8.244961)[&index=16]:13.898070)[&index=17]:1.148194)[&index=18]:2.010609,no_tail_l2[&index=6]:0.286202)[&index=19]:0.605905,no_tail_l1[&index=7]:0.359871)[&index=20]:8.437486,ano_tail_r1[&index=8]:1.011908,(no_tail_r2[&index=9]:1.673046,(((blue2[&index=12]:0.922363,(red2[&index=14]:10.156377,red1[&index=13]:0.792783)[&index=21]:2.850231)[&index=22]:7.710996,blue1[&index=11]:2.669854)[&index=23]:1.034819,no_tail_r3[&index=10]:1.214395)[&index=24]:3.479572)[&index=25]:10.292324)[&index=26];
921400	-207.562	-112.289	-95.2733	((((blue1[&index=11]:0.761758,((red1[&index=13]:3.367066,red2[&index=14]:6.810175)[&index=21]:22.213518,blue2[&index=12]:4.143820)[&index=22]:20.653347)[&index=23]:4.961853,no_tail_r3[&index=10]:2.534774)[&index=24]:9.481646,no_tail_r2[&index=9]:4.965897)[&index=25]:0.118229,ano_tail_r1[&index=8]:15.392036,(((((blue_f2[&index=4]:2.166352,red_f1[&index=1]:6.671403)[&index=16]:5.801002,(red_f2[&index=2]:1.304908,blue_f1[&index=3]:10.181144)[&index=17]:7.030992)[&index=15]:1.219694,no_tail_l3[&index=5]:2.502351)[&index=18]:2.292785,no_tail_l2[&index=6]:7.971458)[&index=19]:1.016840,no_tail_l1[&index=7]:3.030247)[&index=20]:11.872190)[&index=26];
921500	-203.255	-112.288	-90.9671	((no_tail_r2[&index=9]:3.916236,(((blue2[&index=12]:1.983745,(red2[&index=14]:8.184687,red1[&index=13]:3.232316)[&index=21]:13.418839)[&index=22]:1.619548,blue1[&index=11]:4.854699)[&index=23]:7.842062,no_tail_r3[&index=10]:5.736841)[&index=24]:9.475179)[&index=25]:8.092780,(((no_tail_l3[&index=5]:6.505552,(blue_f1[&index=3]:13.363166,(red_f1[&index=1]:7.466764,(red_f2[&index=2]:3.587049,blue_f2[&index=4]:2.259944)[&index=16]:4.355635)[&index=17]:2.245994)[&index=15]:2.016535)[&index=18]:1.187514,no_tail_l2[&index=6]:8.232117)[&index=19]:1.627593,no_tail_l1[&index=7]:0.772339)[&index=20]:8.158867,ano_tail_r1[&index=8]:6.798275)[&index=26];
921600	-190.326	-104.475	-85.8509	((((no_tail_l3[&index=5]:3.179104,(blue_f2[&index=4]:5.050831,((red_f1[&index=1]:0.232772,red_f2[&index=2]:0.334911)[&index=16]:5.309710,blue_f1[&index=3]:7.968838)[&index=17]:1.229413)[&index=15]:10.026949)[&index=18]:20.941784,no_tail_l2[&index=6]:6.516676)[&index=19]:3.564037,no_tail_l1[&index=7]:3.043961)[&index=20]:2.800011,ano_tail_r1[&index=8]:0.848593,(no_tail_r2[&index=9]:2.485590,(((blue2[&index=12]:6.245515,(red2[&index=14]:0.264363,red1[&index=13]:0.229720)[&index=21]:5.234349)[&index=22]:3.107724,blue1[&index=11]:9.854403)[&index=23]:4.124139,no_tail_r3[&index=10]:2.782623)[&index=24]:4.558384)[&index=25]:1.419173)[&index=26];
921700	-172.201	-92.3554	-79.8456	(ano_tail_r1[&index=8]:15.307850,(((((red_f2[&index=2]:0.415800,red_f1[&index=1]:0.066842)[&index=16]:0.366580,(blue_f2[&index=4]:0.097450,blue_f1[&index=3]:0.212238)[&index=15]:0.045070)[&index=17]:5.575764,no_tail_l3[&index=5]:0.099120)[&index=18]:6.541528,no_tail_l2[&index=6]:0.300208)[&index=19]:0.278213,no_tail_l1[&index=7]:0.346754)[&index=20]:0.249973,(((blue1[&index=11]:10.801656,((red2[&index=14]:0.225171,red1[&index=13]:0.008745)[&index=21]:2.543446,blue2[&index=12]:1.038984)[&index=22]:2.355086)[&index=23]:13.004281,no_tail_r3[&index=10]:3.590842)[&index=24]:9.489722,no_tail_r2[&index=9]:3.042555)[&index=25]:5.323321)[&index=26];
921800	-181.722	-100.008	-81.7137	(ano_tail_r1[&index=8]:4.885953,((no_tail_r3[&index=10]:7.383225,((blue2[&index=12]:2.040979,(red2[&index=14]:1.951237,red1[&index=13]:1.264751)[&index=21]:1.754470)[&index=22]:10.311427,blue1[&index=11]:1.373782)[&index=23]:0.538191)[&index=24]:1.921824,no_tail_r2[&index=9]:7.114825)[&index=25]:0.357023,((no_tail_l2[&index=6]:0.248061,((red_f1[&index=1]:0.787025,((blue_f1[&index=3]:0.121638,blue_f2[&index=4]:0.048118)[&index=16]:0.140818,red_f2[&index=2]:0.039130)[&index=17]:0.304798)[&index=15]:15.375309,no_tail_l3[&index=5]:13.274938)[&index=18]:2.800479)[&index=19]:10.120323,no_tail_l1[&index=7]:0.231072)[&index=20]:6.278009)[&index=26];
921900	-174.376	-97.7813	-76.5948	(ano_tail_r1[&index=8]:0.005874,(no_tail_l1[&index=7]:9.184184,((no_tail_l3[&index=5]:0.620096,(blue_f1[&index=3]:0.118029,(blue_f2[&index=4]:0.159016,(red_f1[&index=1]:0.171722,red_f2[&index=2]:0.216864)[&index=16]:0.245096)[&index=17]:0.190560)[&index=15]:0.088015)[&index=18]:1.867253,no_tail_l2[&index=6]:6.776793)[&index=19]:10.454519)[&index=20]:4.263264,((no_tail_r3[&index=10]:0.865832,((blue2[&index=12]:0.325124,(red1[&index=13]:0.794261,red2[&index=14]:2.133617)[&index=21]:0.681153)[&index=22]:8.688215,blue1[&index=11]:4.015336)[&index=23]:10.102234)[&index=24]:0.252871,no_tail_r2[&index=9]:0.266993)[&index=25]:2.586269)[&index=26];
922000	-175.974	-91.3564	-84.6178	(ano_tail_r1[&index=8]:0.948276,(no_tail_r2[&index=9]:4.246061,((blue1[&index=11]:6.795253,(blue2[&index=12]:6.417736,(red1[&index=13]:0.149161,red2[&index=14]:0.041337)[&index=21]:2.620589)[&index=22]:19.734823)[&index=23]:0.239009,no_tail_r3[&index=10]:0.065103)[&index=24]:4.874209)[&index=25]:2.979871,(no_tail_l1[&index=7]:3.940078,(no_tail_l2[&index=6]:11.849181,(no_tail_l3[&index=5]:1.592723,((blue_f2[&index=4]:0.001151,blue_f1[&index=3]:0.089537)[&index=16]:3.300440,(red_f2[&index=2]:0.108380,red_f1[&index=1]:0.003905)[&index=17]:0.655810)[&index=15]:7.268505)[&index=18]:6.785973)[&index=19]:9.241709)[&index=20]:11.239399)[&index=26];
922100	-174.008	-95.5353	-78.4729	((no_tail_l1[&index=7]:1.879927,(no_tail_l2[&index=6]:6.975879,(no_tail_l3[&index=5]:2.552181,(blue_f1[&index=3]:1.482443,(blue_f2[&index=4]:0.622738,(red_f2[&index=2]:0.100856,red_f1[&index=1]:0.025384)[&index=17]:0.050366)[&index=16]:5.010129)[&index=15]:2.679381)[&index=18]:0.004832)[&index=19]:9.070911)[&index=20]:0.081135,(no_tail_r2[&index=9]:0.589952,((((red2[&index=14]:0.022351,red1[&index=13]:0.032996)[&index=21]:1.530310,blue2[&index=12]:2.624609)[&index=22]:2.001353,blue1[&index=11]:14.898996)[&index=23]:1.415339,no_tail_r3[&index=10]:1.568276)[&index=24]:12.763070)[&index=25]:3.577488,ano_tail_r1[&index=8]:2.902421)[&index=26];
922200	-182.896	-100.489	-82.4072	(((no_tail_l2[&index=6]:2.657331,(((blue_f2[&index=4]:1.916109,blue_f1[&index=3]:0.176236)[&index=16]:2.575164,(red_f1[&index=1]:0.208807,red_f2[&index=2]:0.015137)[&index=15]:2.850515)[&index=17]:12.265088,no_tail_l3[&index=5]:17.208298)[&index=18]:0.263631)[&index=19]:5.064200,no_tail_l1[&index=7]:1.792326)[&index=20]:0.996957,(no_tail_r2[&index=9]:6.881615,((blue1[&index=11]:0.227610,((red1[&index=13]:0.297976,red2[&index=14]:0.031801)[&index=21]:4.844631,blue2[&index=12]:11.713183)[&index=22]:2.730691)[&index=23]:2.076155,no_tail_r3[&index=10]:11.441930)[&index=24]:1.626450)[&index=25]:3.808095,ano_tail_r1[&index=8]:0.465001)[&index=26];
922300	-194.328	-106.269	-88.0584	((((((blue_f1[&index=3]:8.172812,(red_f2[&index=2]:0.088391,red_f1[&index=1]:0.150995)[&index=16]:17.754519)[&index=15]:1.096422,blue_f2[&index=4]:8.298876)[&index=17]:4.169874,no_tail_l3[&index=5]:2.162718)[&index=18]:14.617439,no_tail_l2[&index=6]:0.011315)[&index=19]:1.972931,no_tail_l1[&index=7]:1.554352)[&index=20]:5.667976,((((blue2[&index=12]:1.667393,(red2[&index=14]:0.476338,red1[&index=13]:7.721070)[&index=21]:7.959279)[&index=22]:7.032119,blue1[&index=11]:4.790638)[&index=23]:2.451766,no_tail_r3[&index=10]:5.382372)[&index=24]:0.354750,no_tail_r2[&index=9]:11.497769)[&index=25]:0.478042,ano_tail_r1[&index=8]:6.860963)[&index=26];
922400	-184.297	-98.2535	-86.0437	((((blue1[&index=11]:4.369324,(blue2[&index=12]:5.149861,(red2[&index=14]:0.012932,red1[&index=13]:0.032406)[&index=21]:8.611527)[&index=22]:14.844276)[&index=23]:14.315884,no_tail_r3[&index=10]:3.580682)[&index=24]:2.425327,no_tail_r2[&index=9]:0.393316)[&index=25]:1.892456,ano_tail_r1[&index=8]:9.851957,(no_tail_l1[&index=7]:16.756286,(no_tail_l2[&index=6]:4.406784,((blue_f2[&index=4]:0.173705,((red_f1[&index=1]:0.031673,red_f2[&index=2]:0.183013)[&index=17]:3.054105,blue_f1[&index=3]:6.836644)[&index=16]:0.731755)[&index=15]:7.401232,no_tail_l3[&index=5]:2.949691)[&index=18]:0.665881)[&index=19]:0.994111)[&index=20]:2.652586)[&index=26];
922500	-184.095	-103.268	-80.8264	((((no_tail_l3[&index=5]:12.383691,(blue_f2[&index=4]:3.542070,(blue_f1[&index=3]:0.017356,(red_f2[&index=2]:0.306790,red_f1[&index=1]:0.013112)[&index=17]:6.031071)[&index=16]:0.779406)[&index=15]:3.821177)[&index=18]:5.629745,no_tail_l2[&index=6]:4.199103)[&index=19]:0.636029,no_tail_l1[&index=7]:10.298604)[&index=20]:2.665334,ano_tail_r1[&index=8]:0.027121,(((((red1[&index=13]:0.157589,red2[&index=14]:0.409721)[&index=21]:1.596422,blue2[&index=12]:6.612848)[&index=22]:1.462221,blue1[&index=11]:0.852457)[&index=23]:2.271012,no_tail_r3[&index=10]:0.382563)[&index=24]:4.096107,no_tail_r2[&index=9]:15.462135)[&index=25]:2.577240)[&index=26];
922600	-191.31	-103.651	-87.6584	(ano_tail_r1[&index=8]:21.574877,(((no_tail_l3[&index=5]:1.575157,(blue_f1[&index=3]:6.346116,(red_f2[&index=2]:0.839044,(red_f1[&index=1]:0.095180,blue_f2[&index=4]:0.379456)[&index=17]:10.830213)[&index=16]:11.141396)[&index=15]:7.887789)[&index=18]:1.766288,no_tail_l2[&index=6]:0.336084)[&index=19]:0.506220,no_tail_l1[&index=7]:6.328715)[&index=20]:4.728299,(no_tail_r2[&index=9]:4.097140,(((blue2[&index=12]:0.176437,(red2[&index=14]:0.186763,red1[&index=13]:0.070907)[&index=21]:9.157233)[&index=22]:12.355378,blue1[&index=11]:2.870247)[&index=23]:0.732055,no_tail_r3[&index=10]:1.516962)[&index=24]:12.322207)[&index=25]:2.570892)[&index=26];
922700	-187.824	-100.051	-87.7724	((no_tail_r2[&index=9]:10.509924,(((blue2[&index=12]:0.411036,(red1[&index=13]:0.072614,red2[&index=14]:0.160590)[&index=21]:5.434672)[&index=22]:11.069759,blue1[&index=11]:0.188624)[&index=23]:0.737925,no_tail_r3[&index=10]:3.558715)[&index=24]:2.180783)[&index=25]:11.048511,ano_tail_r1[&index=8]:12.517643,(((((blue_f1[&index=3]:0.103377,(red_f1[&index=1]:0.813878,red_f2[&index=2]:0.007413)[&index=15]:0.164920)[&index=17]:0.071815,blue_f2[&index=4]:4.023060)[&index=16]:1.752139,no_tail_l3[&index=5]:2.942164)[&index=18]:1.541221,no_tail_l2[&index=6]:29.344616)[&index=19]:10.840931,no_tail_l1[&index=7]:10.552866)[&index=20]:0.911574)[&index=26];
922800	-172.557	-90.7006	-81.8561	((no_tail_r2[&index=9]:17.751889,(no_tail_r3[&index=10]:2.363356,(blue1[&index=11]:4.952305,((red1[&index=13]:0.018831,red2[&index=14]:0.009816)[&index=21]:2.593738,blue2[&index=12]:6.251662)[&index=22]:0.169062)[&index=23]:3.921377)[&index=24]:0.526769)[&index=25]:3.228146,((no_tail_l2[&index=6]:5.600272,(((red_f2[&index=2]:0.022609,red_f1[&index=1]:0.160176)[&index=15]:5.546595,(blue_f1[&index=3]:0.079072,blue_f2[&index=4]:0.038836)[&index=17]:0.750593)[&index=16]:9.945799,no_tail_l3[&index=5]:0.910447)[&index=18]:4.089720)[&index=19]:1.699389,no_tail_l1[&index=7]:8.106222)[&index=20]:2.953206,ano_tail_r1[&index=8]:9.689779)[&index=26];
922900	-185.154	-99.0279	-86.1264	(ano_tail_r1[&index=8]:0.104612,(((((red1[&index=13]:0.350592,red2[&index=14]:0.022128)[&index=21]:4.841568,blue2[&index=12]:29.004187)[&index=22]:3.750430,blue1[&index=11]:4.527733)[&index=23]:10.213643,no_tail_r3[&index=10]:0.634300)[&index=24]:2.041228,no_tail_r2[&index=9]:0.831063)[&index=25]:0.405473,(no_tail_l1[&index=7]:9.490344,(no_tail_l2[&index=6]:8.036141,(((red_f1[&index=1]:4.394415,red_f2[&index=2]:0.280956)[&index=15]:15.584673,(blue_f1[&index=3]:0.066092,blue_f2[&index=4]:0.013117)[&index=17]:4.928278)[&index=16]:0.557252,no_tail_l3[&index=5]:3.768145)[&index=18]:2.471090)[&index=19]:1.705961)[&index=20]:4.707591)[&index=26];
923000	-194.461	-106.199	-88.262	(((no_tail_r3[&index=10]:0.146398,(((red1[&index=13]:0.183941,red2[&index=14]:0.064459)[&index=21]:2.530846,blue2[&index=12]:4.709138)[&index=22]:0.683444,blue1[&index=11]:8.578146)[&index=23]:11.308128)[&index=24]:5.848060,no_tail_r2[&index=9]:4.832861)[&index=25]:0.844011,ano_tail_r1[&index=8]:0.462832,(((((red_f2[&index=2]:10.369968,(red_f1[&index=1]:2.207165,blue_f1[&index=3]:7.696726)[&index=17]:6.019649)[&index=16]:24.282133,blue_f2[&index=4]:1.885231)[&index=15]:8.712255,no_tail_l3[&index=5]:5.439240)[&index=18]:11.593621,no_tail_l2[&index=6]:1.852178)[&index=19]:0.543680,no_tail_l1[&index=7]:0.173041)[&index=20]:2.441754)[&index=26];
923100	-193.435	-101.833	-91.6012	(((no_tail_l2[&index=6]:0.088296,((blue_f2[&index=4]:18.550175,((blue_f1[&index=3]:0.058767,red_f1[&index=1]:6.418759)[&index=17]:9.380077,red_f2[&index=2]:7.318123)[&index=16]:0.971130)[&index=15]:4.772282,no_tail_l3[&index=5]:5.319162)[&index=18]:8.120479)[&index=19]:0.053784,no_tail_l1[&index=7]:0.049498)[&index=20]:4.056744,((((blue2[&index=12]:9.528582,(red2[&index=14]:0.018477,red1[&index=13]:0.182806)[&index=21]:15.106313)[&index=22]:3.225340,blue1[&index=11]:0.495484)[&index=23]:7.182629,no_tail_r3[&index=10]:2.059852)[&index=24]:2.391001,no_tail_r2[&index=9]:3.085111)[&index=25]:29.557329,ano_tail_r1[&index=8]:2.114757)[&index=26];
923200	-197.601	-109.246	-88.3551	((no_tail_l1[&index=7]:0.945442,((no_tail_l3[&index=5]:9.679195,(blue_f1[&index=3]:6.827054,(red_f1[&index=1]:1.897473,(red_f2[&index=2]:0.217582,blue_f2[&index=4]:0.225777)[&index=16]:0.749033)[&index=17]:5.626405)[&index=15]:17.027315)[&index=18]:5.795681,no_tail_l2[&index=6]:2.773727)[&index=19]:1.068056)[&index=20]:0.356073,ano_tail_r1[&index=8]:8.015774,(no_tail_r2[&index=9]:22.088736,((((red2[&index=14]:1.535685,red1[&index=13]:8.032983)[&index=21]:0.842495,blue2[&index=12]:2.904014)[&index=22]:0.171817,blue1[&index=11]:9.597524)[&index=23]:2.853255,no_tail_r3[&index=10]:3.127311)[&index=24]:3.146604)[&index=25]:8.369532)[&index=26];
923300	-175.419	-94.3984	-81.0205	(ano_tail_r1[&index=8]:9.316809,(no_tail_l1[&index=7]:5.406057,((no_tail_l3[&index=5]:0.133480,((red_f1[&index=1]:0.086588,red_f2[&index=2]:0.037311)[&index=17]:2.247744,(blue_f2[&index=4]:0.146257,blue_f1[&index=3]:0.032800)[&index=15]:0.792328)[&index=16]:1.650697)[&index=18]:1.826274,no_tail_l2[&index=6]:0.571591)[&index=19]:8.695975)[&index=20]:2.545334,((no_tail_r3[&index=10]:8.741836,((blue2[&index=12]:0.538069,(red2[&index=14]:0.051363,red1[&index=13]:0.424326)[&index=21]:8.732057)[&index=22]:2.563191,blue1[&index=11]:3.297578)[&index=23]:1.215333)[&index=24]:0.991560,no_tail_r2[&index=9]:8.383035)[&index=25]:18.773978)[&index=26];
923400	-188.64	-101.966	-86.6739	(ano_tail_r1[&index=8]:1.566082,((((blue2[&index=12]:0.712814,(red1[&index=13]:0.041233,red2[&index=14]:0.047176)[&index=21]:0.256750)[&index=22]:4.360788,blue1[&index=11]:18.519335)[&index=23]:3.282339,no_tail_r3[&index=10]:6.367186)[&index=24]:5.812410,no_tail_r2[&index=9]:2.060143)[&index=25]:3.359607,(no_tail_l1[&index=7]:5.309120,(((blue_f2[&index=4]:13.942498,((red_f2[&index=2]:19.592503,blue_f1[&index=3]:0.840755)[&index=15]:1.117604,red_f1[&index=1]:4.660887)[&index=16]:0.502176)[&index=17]:1.112918,no_tail_l3[&index=5]:0.182350)[&index=18]:0.491893,no_tail_l2[&index=6]:0.039067)[&index=19]:2.282590)[&index=20]:19.008385)[&index=26];
923500	-185.289	-101.947	-83.3428	(ano_tail_r1[&index=8]:19.670751,(no_tail_l1[&index=7]:2.633661,(no_tail_l2[&index=6]:0.905131,(no_tail_l3[&index=5]:0.063034,((blue_f1[&index=3]:0.167546,red_f2[&index=2]:0.818834)[&index=17]:4.800737,(blue_f2[&index=4]:0.152674,red_f1[&index=1]:0.270436)[&index=16]:1.595654)[&index=15]:5.013945)[&index=18]:5.721440)[&index=19]:3.860137)[&index=20]:0.614514,(no_tail_r2[&index=9]:3.672429,((blue1[&index=11]:0.516283,((red1[&index=13]:0.175755,red2[&index=14]:0.041497)[&index=21]:2.107912,blue2[&index=12]:6.395741)[&index=22]:3.370861)[&index=23]:10.987688,no_tail_r3[&index=10]:1.968301)[&index=24]:0.898864)[&index=25]:22.388949)[&index=26];
923600	-179.736	-92.9862	-86.75	((no_tail_l1[&index=7]:2.613997,((((red_f2[&index=2]:0.033263,red_f1[&index=1]:0.116108)[&index=15]:5.299652,(blue_f2[&index=4]:0.090384,blue_f1[&index=3]:0.072413)[&index=16]:6.434596)[&index=17]:13.411755,no_tail_l3[&index=5]:2.610832)[&index=18]:4.169336,no_tail_l2[&index=6]:0.315519)[&index=19]:8.968860)[&index=20]:6.635409,ano_tail_r1[&index=8]:5.846007,((no_tail_r3[&index=10]:0.464029,((blue2[&index=12]:9.006349,(red2[&index=14]:0.126636,red1[&index=13]:0.128618)[&index=21]:14.473726)[&index=22]:0.541511,blue1[&index=11]:1.394632)[&index=23]:2.835901)[&index=24]:13.771322,no_tail_r2[&index=9]:13.208471)[&index=25]:3.279519)[&index=26];
923700	-197.802	-104.936	-92.8664	(ano_tail_r1[&index=8]:11.392523,(((((red1[&index=13]:0.049525,red2[&index=14]:0.047094)[&index=21]:10.055291,blue2[&index=12]:2.813900)[&index=22]:0.557113,blue1[&index=11]:14.231124)[&index=23]:5.144554,no_tail_r3[&index=10]:7.745240)[&index=24]:2.746741,no_tail_r2[&index=9]:2.246441)[&index=25]:7.074703,(no_tail_l1[&index=7]:0.823600,(((blue_f1[&index=3]:2.854609,((red_f1[&index=1]:1.889912,blue_f2[&index=4]:0.732498)[&index=17]:0.745102,red_f2[&index=2]:5.377775)[&index=16]:12.793924)[&index=15]:1.237460,no_tail_l3[&index=5]:25.780972)[&index=18]:6.258650,no_tail_l2[&index=6]:7.026013)[&index=19]:14.028367)[&index=20]:2.778049)[&index=26];
923800	-196.452	-106.008	-90.4432	(((no_tail_l2[&index=6]:0.419776,(no_tail_l3[&index=5]:3.600937,((red_f1[&index=1]:0.151591,red_f2[&index=2]:0.208209)[&index=17]:18.283758,(blue_f1[&index=3]:0.596611,blue_f2[&index=4]:0.714408)[&index=16]:6.522490)[&index=15]:8.984485)[&index=18]:2.663310)[&index=19]:23.830679,no_tail_l1[&index=7]:3.835224)[&index=20]:0.153931,((((blue2[&index=12]:16.349348,(red2[&index=14]:5.109368,red1[&index=13]:9.580596)[&index=21]:5.187631)[&index=22]:8.152080,blue1[&index=11]:2.159566)[&index=23]:5.586906,no_tail_r3[&index=10]:9.149959)[&index=24]:0.044512,no_tail_r2[&index=9]:0.003342)[&index=25]:1.368077,ano_tail_r1[&index=8]:1.658413)[&index=26];
923900	-178.93	-99.3438	-79.5866	((((blue1[&index=11]:1.155413,((red2[&index=14]:1.680771,red1[&index=13]:0.924411)[&index=21]:1.248972,blue2[&index=12]:1.111310)[&index=22]:2.717235)[&index=23]:8.585394,no_tail_r3[&index=10]:0.174566)[&index=24]:0.410143,no_tail_r2[&index=9]:0.008488)[&index=25]:13.623009,ano_tail_r1[&index=8]:6.850517,(no_tail_l1[&index=7]:6.942200,((no_tail_l3[&index=5]:1.314182,((blue_f2[&index=4]:0.104769,blue_f1[&index=3]:0.422776)[&index=16]:3.973328,(red_f2[&index=2]:0.059017,red_f1[&index=1]:0.140326)[&index=15]:7.949725)[&index=17]:3.044104)[&index=18]:0.888513,no_tail_l2[&index=6]:15.230029)[&index=19]:0.815545)[&index=20]:0.657373)[&index=26];
924000	-181.966	-99.1485	-82.8176	((no_tail_l1[&index=7]:10.911235,(((red_f1[&index=1]:3.932442,(red_f2[&index=2]:0.280878,(blue_f2[&index=4]:0.169416,blue_f1[&index=3]:0.042328)[&index=16]:1.481767)[&index=15]:11.859153)[&index=17]:0.078308,no_tail_l3[&index=5]:5.745615)[&index=18]:20.323132,no_tail_l2[&index=6]:4.094875)[&index=19]:3.958162)[&index=20]:0.141266,ano_tail_r1[&index=8]:2.449094,((no_tail_r3[&index=10]:0.819655,(blue1[&index=11]:2.269795,(blue2[&index=12]:7.857769,(red2[&index=14]:0.116985,red1[&index=13]:0.043497)[&index=21]:2.226096)[&index=22]:0.682332)[&index=23]:0.778015)[&index=24]:6.127674,no_tail_r2[&index=9]:6.793456)[&index=25]:3.004088)[&index=26];
924100	-186.228	-107.091	-79.137	((no_tail_r2[&index=9]:7.209081,(no_tail_r3[&index=10]:3.990945,(blue1[&index=11]:1.665971,((red2[&index=14]:0.335926,red1[&index=13]:0.002113)[&index=21]:0.133154,blue2[&index=12]:4.586951)[&index=22]:1.038856)[&index=23]:0.564754)[&index=24]:0.239922)[&index=25]:0.772259,(no_tail_l1[&index=7]:2.697717,(no_tail_l2[&index=6]:3.405504,(no_tail_l3[&index=5]:6.411114,((red_f1[&index=1]:5.385389,(red_f2[&index=2]:2.020250,blue_f1[&index=3]:3.639426)[&index=16]:8.308710)[&index=17]:2.050090,blue_f2[&index=4]:2.698863)[&index=15]:4.434172)[&index=18]:3.657325)[&index=19]:1.812822)[&index=20]:0.232761,ano_tail_r1[&index=8]:10.490099)[&index=26];
924200	-188.766	-102.544	-86.2224	(ano_tail_r1[&index=8]:5.740336,(no_tail_r2[&index=9]:6.730097,(no_tail_r3[&index=10]:0.337088,(blue1[&index=11]:14.082997,((red2[&index=14]:0.185935,red1[&index=13]:0.332205)[&index=21]:18.009784,blue2[&index=12]:6.820058)[&index=22]:13.143471)[&index=23]:2.757656)[&index=24]:3.231480)[&index=25]:3.037224,((no_tail_l2[&index=6]:2.639443,(no_tail_l3[&index=5]:4.622912,((red_f2[&index=2]:2.519425,(blue_f2[&index=4]:0.258308,blue_f1[&index=3]:0.009810)[&index=16]:5.182515)[&index=15]:1.697107,red_f1[&index=1]:0.258495)[&index=17]:8.974472)[&index=18]:7.141310)[&index=19]:1.721195,no_tail_l1[&index=7]:0.690004)[&index=20]:3.087863)[&index=26];
924300	-198.099	-104.871	-93.228	(ano_tail_r1[&index=8]:5.911525,(no_tail_l1[&index=7]:1.235783,(no_tail_l2[&index=6]:1.324052,((((blue_f1[&index=3]:0.821607,red_f2[&index=2]:13.400618)[&index=16]:1.737891,red_f1[&index=1]:2.552433)[&index=17]:2.346600,blue_f2[&index=4]:5.228868)[&index=15]:4.971981,no_tail_l3[&index=5]:9.055402)[&index=18]:7.281331)[&index=19]:5.033353)[&index=20]:1.332425,(no_tail_r2[&index=9]:4.122730,(no_tail_r3[&index=10]:17.844437,(((red1[&index=13]:0.071714,red2[&index=14]:0.013783)[&index=21]:3.477135,blue2[&index=12]:10.692230)[&index=22]:1.330969,blue1[&index=11]:30.623999)[&index=23]:8.200845)[&index=24]:2.034694)[&index=25]:7.592824)[&index=26];
924400	-190.402	-105.034	-85.3678	(ano_tail_r1[&index=8]:0.840488,(no_tail_l1[&index=7]:5.122125,((no_tail_l3[&index=5]:1.300695,((red_f1[&index=1]:10.023716,(blue_f2[&index=4]:0.413790,blue_f1[&index=3]:3.774202)[&index=17]:3.534720)[&index=15]:4.324844,red_f2[&index=2]:1.086080)[&index=16]:11.268744)[&index=18]:3.229608,no_tail_l2[&index=6]:8.518080)[&index=19]:3.237282)[&index=20]:8.549664,((no_tail_r3[&index=10]:1.640526,(((red1[&index=13]:0.001392,red2[&index=14]:0.103634)[&index=21]:2.337071,blue2[&index=12]:6.572665)[&index=22]:1.241688,blue1[&index=11]:1.465095)[&index=23]:11.717310)[&index=24]:10.378306,no_tail_r2[&index=9]:5.159488)[&index=25]:3.096769)[&index=26];
924500	-186.499	-105.594	-80.9046	((no_tail_r2[&index=9]:5.308996,(no_tail_r3[&index=10]:1.464318,((blue2[&index=12]:4.016323,(red2[&index=14]:8.449280,red1[&index=13]:0.952623)[&index=21]:5.850904)[&index=22]:0.842468,blue1[&index=11]:0.985140)[&index=23]:5.237309)[&index=24]:1.340834)[&index=25]:0.037524,(no_tail_l1[&index=7]:2.038557,(no_tail_l2[&index=6]:1.118449,(no_tail_l3[&index=5]:7.243406,(blue_f1[&index=3]:0.614426,((red_f2[&index=2]:0.059431,red_f1[&index=1]:0.101139)[&index=16]:10.438159,blue_f2[&index=4]:7.332930)[&index=15]:3.743930)[&index=17]:0.829494)[&index=18]:5.285892)[&index=19]:3.991661)[&index=20]:5.278101,ano_tail_r1[&index=8]:4.060543)[&index=26];
924600	-195.82	-105.405	-90.4157	((no_tail_r2[&index=9]:6.741122,(((blue2[&index=12]:24.079325,(red1[&index=13]:0.119537,red2[&index=14]:0.017681)[&index=21]:2.606796)[&index=22]:8.234617,blue1[&index=11]:0.111238)[&index=23]:0.387074,no_tail_r3[&index=10]:2.074028)[&index=24]:6.014139)[&index=25]:6.175829,ano_tail_r1[&index=8]:4.081438,(((no_tail_l3[&index=5]:7.190398,(red_f2[&index=2]:0.937366,(red_f1[&index=1]:1.247853,(blue_f2[&index=4]:9.824331,blue_f1[&index=3]:5.047518)[&index=16]:7.529517)[&index=17]:3.231157)[&index=15]:8.982435)[&index=18]:3.200626,no_tail_l2[&index=6]:8.715404)[&index=19]:5.597871,no_tail_l1[&index=7]:6.810176)[&index=20]:5.220083)[&index=26];
924700	-177.831	-94.8496	-82.9819	((no_tail_l1[&index=7]:6.768086,(no_tail_l2[&index=6]:6.452778,(no_tail_l3[&index=5]:1.701259,(red_f2[&index=2]:2.020545,(red_f1[&index=1]:0.064551,(blue_f1[&index=3]:0.009846,blue_f2[&index=4]:0.018099)[&index=16]:0.056174)[&index=17]:4.756438)[&index=15]:1.256711)[&index=18]:7.346124)[&index=19]:2.713937)[&index=20]:16.192271,ano_tail_r1[&index=8]:2.339677,((no_tail_r3[&index=10]:17.746012,((blue2[&index=12]:1.248956,(red2[&index=14]:0.080271,red1[&index=13]:0.264105)[&index=21]:4.154179)[&index=22]:0.452791,blue1[&index=11]:3.496844)[&index=23]:15.803492)[&index=24]:0.196340,no_tail_r2[&index=9]:0.696201)[&index=25]:1.172632)[&index=26];
924800	-174.888	-91.0661	-83.8222	((no_tail_l1[&index=7]:2.171829,(no_tail_l2[&index=6]:6.406548,(((blue_f1[&index=3]:0.079804,blue_f2[&index=4]:0.080232)[&index=17]:0.014249,(red_f2[&index=2]:0.005420,red_f1[&index=1]:0.362065)[&index=16]:0.431249)[&index=15]:0.800182,no_tail_l3[&index=5]:1.105258)[&index=18]:1.239120)[&index=19]:0.931490)[&index=20]:0.394554,((no_tail_r3[&index=10]:15.474335,(blue1[&index=11]:9.673603,((red2[&index=14]:0.080690,red1[&index=13]:0.085198)[&index=21]:1.190861,blue2[&index=12]:14.273087)[&index=22]:10.044165)[&index=23]:19.110603)[&index=24]:1.394779,no_tail_r2[&index=9]:5.598655)[&index=25]:9.547628,ano_tail_r1[&index=8]:0.714606)[&index=26];
924900	-181.991	-100.642	-81.3488	(ano_tail_r1[&index=8]:5.088232,(no_tail_r2[&index=9]:0.370100,(no_tail_r3[&index=10]:1.875581,(blue1[&index=11]:14.555523,(blue2[&index=12]:0.942065,(red1[&index=13]:0.017259,red2[&index=14]:0.090716)[&index=21]:7.986522)[&index=22]:0.368758)[&index=23]:8.825086)[&index=24]:2.695304)[&index=25]:1.572098,(no_tail_l1[&index=7]:6.813419,((no_tail_l3[&index=5]:1.499379,(red_f1[&index=1]:3.031222,(red_f2[&index=2]:5.032178,(blue_f2[&index=4]:0.319969,blue_f1[&index=3]:0.122938)[&index=17]:6.990368)[&index=16]:3.370533)[&index=15]:3.571785)[&index=18]:1.427087,no_tail_l2[&index=6]:5.944871)[&index=19]:3.575837)[&index=20]:2.755980)[&index=26];
925000	-194.535	-107.583	-86.9518	(ano_tail_r1[&index=8]:8.364689,(no_tail_l1[&index=7]:10.170861,((no_tail_l3[&index=5]:16.352879,(red_f1[&index=1]:9.354833,(red_f2[&index=2]:7.438407,(blue_f2[&index=4]:0.356170,blue_f1[&index=3]:0.050882)[&index=17]:3.006627)[&index=16]:2.990540)[&index=15]:9.159430)[&index=18]:4.094190,no_tail_l2[&index=6]:0.476358)[&index=19]:2.049490)[&index=20]:0.855629,(no_tail_r2[&index=9]:2.586652,((blue1[&index=11]:8.570815,(blue2[&index=12]:3.725489,(red1[&index=13]:6.290252,red2[&index=14]:3.628167)[&index=21]:6.566227)[&index=22]:1.099323)[&index=23]:6.637893,no_tail_r3[&index=10]:1.401799)[&index=24]:0.350632)[&index=25]:1.279754)[&index=26];
925100	-189.068	-106.025	-83.0432	(ano_tail_r1[&index=8]:1.787792,(no_tail_l1[&index=7]:26.263858,(((red_f1[&index=1]:1.670890,(red_f2[&index=2]:1.871950,(blue_f2[&index=4]:0.222050,blue_f1[&index=3]:0.044752)[&index=16]:0.194455)[&index=17]:1.247158)[&index=15]:0.287887,no_tail_l3[&index=5]:8.322787)[&index=18]:6.767260,no_tail_l2[&index=6]:8.721992)[&index=19]:7.158726)[&index=20]:0.574794,(((((red1[&index=13]:1.082970,red2[&index=14]:1.080346)[&index=21]:0.031085,blue2[&index=12]:4.392124)[&index=22]:5.026343,blue1[&index=11]:0.658624)[&index=23]:1.964077,no_tail_r3[&index=10]:4.586299)[&index=24]:3.859492,no_tail_r2[&index=9]:0.274736)[&index=25]:9.222538)[&index=26];
925200	-195.107	-101.717	-93.3896	((no_tail_r2[&index=9]:1.436318,(((blue2[&index=12]:0.121049,(red1[&index=13]:0.477236,red2[&index=14]:0.393836)[&index=21]:0.028184)[&index=22]:1.740876,blue1[&index=11]:8.015661)[&index=23]:25.604130,no_tail_r3[&index=10]:15.580077)[&index=24]:4.115303)[&index=25]:0.364408,ano_tail_r1[&index=8]:0.429198,((no_tail_l2[&index=6]:12.362295,(no_tail_l3[&index=5]:17.909096,((blue_f2[&index=4]:6.214682,blue_f1[&index=3]:2.619929)[&index=16]:2.628352,(red_f1[&index=1]:0.156862,red_f2[&index=2]:0.086209)[&index=15]:5.912565)[&index=17]:7.883413)[&index=18]:9.854996)[&index=19]:11.238919,no_tail_l1[&index=7]:6.146530)[&index=20]:7.726907)[&index=26];
925300	-186.274	-101.019	-85.255	(ano_tail_r1[&index=8]:9.263178,((no_tail_l2[&index=6]:3.069570,((((red_f2[&index=2]:1.551227,red_f1[&index=1]:1.248227)[&index=17]:8.923967,blue_f2[&index=4]:0.279130)[&index=15]:3.839114,blue_f1[&index=3]:21.136684)[&index=16]:9.216811,no_tail_l3[&index=5]:0.393811)[&index=18]:4.482367)[&index=19]:10.615094,no_tail_l1[&index=7]:12.878748)[&index=20]:5.047904,(no_tail_r2[&index=9]:0.051116,(no_tail_r3[&index=10]:0.213245,((blue2[&index=12]:1.272804,(red1[&index=13]:0.058190,red2[&index=14]:0.010217)[&index=21]:2.760636)[&index=22]:5.010252,blue1[&index=11]:1.162246)[&index=23]:5.011256)[&index=24]:0.075370)[&index=25]:0.802665)[&index=26];
925400	-191.196	-105.711	-85.4853	((no_tail_l1[&index=7]:6.007629,(no_tail_l2[&index=6]:4.312614,(no_tail_l3[&index=5]:2.149807,(red_f1[&index=1]:1.285589,((blue_f1[&index=3]:0.046982,blue_f2[&index=4]:0.134928)[&index=16]:5.288364,red_f2[&index=2]:3.274168)[&index=17]:10.309500)[&index=15]:4.814494)[&index=18]:3.020057)[&index=19]:0.563970)[&index=20]:4.753068,((no_tail_r3[&index=10]:10.438813,((blue2[&index=12]:5.014016,(red2[&index=14]:0.167028,red1[&index=13]:3.123563)[&index=21]:2.178078)[&index=22]:0.222361,blue1[&index=11]:4.227386)[&index=23]:13.483106)[&index=24]:10.031576,no_tail_r2[&index=9]:10.259087)[&index=25]:2.085089,ano_tail_r1[&index=8]:2.334030)[&index=26];
925500	-184.185	-101.556	-82.6287	((no_tail_r2[&index=9]:15.182677,(((blue2[&index=12]:0.505386,(red2[&index=14]:1.214534,red1[&index=13]:1.779513)[&index=21]:0.457330)[&index=22]:2.814212,blue1[&index=11]:11.408630)[&index=23]:15.677702,no_tail_r3[&index=10]:2.987596)[&index=24]:2.339180)[&index=25]:3.498983,ano_tail_r1[&index=8]:0.583432,(no_tail_l1[&index=7]:1.994614,((no_tail_l3[&index=5]:12.937689,(red_f2[&index=2]:10.685863,((blue_f1[&index=3]:0.034953,blue_f2[&index=4]:0.159793)[&index=16]:0.106844,red_f1[&index=1]:0.335571)[&index=17]:7.192059)[&index=15]:1.393974)[&index=18]:1.738441,no_tail_l2[&index=6]:0.035893)[&index=19]:0.075127)[&index=20]:0.102521)[&index=26];
925600	-187.804	-99.8916	-87.9128	(ano_tail_r1[&index=8]:0.797442,(no_tail_l1[&index=7]:11.034677,((no_tail_l3[&index=5]:5.420399,(((blue_f2[&index=4]:0.099048,blue_f1[&index=3]:0.251164)[&index=17]:9.073907,red_f1[&index=1]:5.015913)[&index=15]:4.241854,red_f2[&index=2]:2.572555)[&index=16]:0.684336)[&index=18]:0.573351,no_tail_l2[&index=6]:4.997626)[&index=19]:0.360630)[&index=20]:5.339767,(no_tail_r2[&index=9]:2.323455,(no_tail_r3[&index=10]:23.424683,(blue1[&index=11]:4.174857,(blue2[&index=12]:1.585851,(red1[&index=13]:0.073447,red2[&index=14]:0.026458)[&index=21]:6.148807)[&index=22]:4.095221)[&index=23]:25.938910)[&index=24]:2.756804)[&index=25]:0.651964)[&index=26];
925700	-191.398	-103.673	-87.7252	(ano_tail_r1[&index=8]:1.124095,(no_tail_l1[&index=7]:3.816533,(((red_f2[&index=2]:8.310022,((blue_f2[&index=4]:0.093575,blue_f1[&index=3]:0.073167)[&index=17]:1.177176,red_f1[&index=1]:9.688369)[&index=15]:3.806233)[&index=16]:18.051016,no_tail_l3[&index=5]:0.971206)[&index=18]:6.255229,no_tail_l2[&index=6]:8.127510)[&index=19]:12.895782)[&index=20]:0.644657,(no_tail_r2[&index=9]:0.187845,(no_tail_r3[&index=10]:0.217601,(blue1[&index=11]:5.714254,(blue2[&index=12]:1.133281,(red2[&index=14]:3.295138,red1[&index=13]:14.489951)[&index=21]:14.654007)[&index=22]:2.410720)[&index=23]:0.004533)[&index=24]:0.328777)[&index=25]:3.254091)[&index=26];
925800	-183.206	-98.649	-84.5572	(ano_tail_r1[&index=8]:5.451585,(no_tail_r2[&index=9]:9.230922,((((red1[&index=13]:0.371024,red2[&index=14]:0.076072)[&index=21]:2.315979,blue2[&index=12]:0.614990)[&index=22]:2.774601,blue1[&index=11]:11.220680)[&index=23]:1.246507,no_tail_r3[&index=10]:1.266957)[&index=24]:8.571461)[&index=25]:9.700295,((no_tail_l2[&index=6]:1.770527,((red_f2[&index=2]:14.639823,((red_f1[&index=1]:0.117005,blue_f2[&index=4]:0.153291)[&index=17]:0.116592,blue_f1[&index=3]:0.080981)[&index=15]:3.629172)[&index=16]:2.441255,no_tail_l3[&index=5]:7.075510)[&index=18]:0.778718)[&index=19]:9.606526,no_tail_l1[&index=7]:7.055113)[&index=20]:4.579621)[&index=26];
925900	-185.258	-106.201	-79.057	((no_tail_l1[&index=7]:3.795237,((((blue_f2[&index=4]:6.533119,red_f1[&index=1]:7.571806)[&index=17]:2.587349,(red_f2[&index=2]:0.047814,blue_f1[&index=3]:0.337853)[&index=16]:1.923642)[&index=15]:0.550249,no_tail_l3[&index=5]:6.303109)[&index=18]:12.469078,no_tail_l2[&index=6]:1.378816)[&index=19]:1.531200)[&index=20]:7.033103,(((((red1[&index=13]:0.302588,red2[&index=14]:0.416192)[&index=21]:1.713290,blue2[&index=12]:4.662881)[&index=22]:0.615431,blue1[&index=11]:1.639063)[&index=23]:1.102562,no_tail_r3[&index=10]:4.406940)[&index=24]:1.141812,no_tail_r2[&index=9]:0.106741)[&index=25]:1.012159,ano_tail_r1[&index=8]:8.201856)[&index=26];
926000	-197.854	-112.055	-85.7987	((no_tail_l1[&index=7]:13.663760,((((red_f1[&index=1]:0.402726,blue_f2[&index=4]:3.556490)[&index=15]:1.028924,(blue_f1[&index=3]:9.106443,red_f2[&index=2]:3.345534)[&index=16]:6.640205)[&index=17]:5.473508,no_tail_l3[&index=5]:2.847902)[&index=18]:12.794401,no_tail_l2[&index=6]:2.946851)[&index=19]:6.622051)[&index=20]:8.241146,((no_tail_r3[&index=10]:2.239518,(blue1[&index=11]:0.465093,(blue2[&index=12]:0.254084,(red1[&index=13]:2.252920,red2[&index=14]:11.946095)[&index=21]:2.597020)[&index=22]:1.583253)[&index=23]:0.440877)[&index=24]:0.333414,no_tail_r2[&index=9]:8.444987)[&index=25]:0.119626,ano_tail_r1[&index=8]:3.745732)[&index=26];
926100	-206.176	-112.263	-93.9131	((no_tail_r2[&index=9]:5.797653,((((red1[&index=13]:1.567985,red2[&index=14]:11.966756)[&index=21]:7.337540,blue2[&index=12]:5.885191)[&index=22]:0.591994,blue1[&index=11]:4.388053)[&index=23]:11.428855,no_tail_r3[&index=10]:15.568553)[&index=24]:3.992335)[&index=25]:2.392911,ano_tail_r1[&index=8]:0.789073,(no_tail_l1[&index=7]:1.290897,(no_tail_l2[&index=6]:0.797320,((red_f2[&index=2]:4.890909,((red_f1[&index=1]:2.047439,blue_f1[&index=3]:14.472549)[&index=15]:3.124638,blue_f2[&index=4]:6.648094)[&index=16]:3.612829)[&index=17]:3.418313,no_tail_l3[&index=5]:5.248866)[&index=18]:17.942627)[&index=19]:14.739822)[&index=20]:1.723163)[&index=26];
926200	-198.844	-108.58	-90.2649	(((((blue2[&index=12]:3.140827,(red1[&index=13]:0.459416,red2[&index=14]:0.105862)[&index=21]:0.113269)[&index=22]:2.263098,blue1[&index=11]:2.879746)[&index=23]:18.275339,no_tail_r3[&index=10]:15.404808)[&index=24]:13.002588,no_tail_r2[&index=9]:10.389422)[&index=25]:3.393454,ano_tail_r1[&index=8]:2.279854,(no_tail_l1[&index=7]:1.225557,(no_tail_l2[&index=6]:0.368719,(no_tail_l3[&index=5]:9.006913,((blue_f1[&index=3]:10.090841,(blue_f2[&index=4]:4.596572,red_f1[&index=1]:5.106635)[&index=15]:0.568815)[&index=16]:12.094143,red_f2[&index=2]:5.783446)[&index=17]:1.369525)[&index=18]:1.805630)[&index=19]:5.642732)[&index=20]:4.056388)[&index=26];
926300	-185.564	-99.1647	-86.3996	((no_tail_l1[&index=7]:1.560727,(no_tail_l2[&index=6]:4.487747,((((blue_f2[&index=4]:0.058751,blue_f1[&index=3]:0.122104)[&index=15]:0.802547,red_f1[&index=1]:0.158234)[&index=17]:5.065920,red_f2[&index=2]:5.494118)[&index=16]:9.820388,no_tail_l3[&index=5]:3.724350)[&index=18]:0.443374)[&index=19]:3.552613)[&index=20]:6.075150,(no_tail_r2[&index=9]:17.104804,(no_tail_r3[&index=10]:2.568994,(((red2[&index=14]:0.098134,red1[&index=13]:0.208530)[&index=21]:3.531398,blue2[&index=12]:2.816225)[&index=22]:15.082063,blue1[&index=11]:0.222447)[&index=23]:10.031728)[&index=24]:2.072171)[&index=25]:17.210685,ano_tail_r1[&index=8]:1.783891)[&index=26];
926400	-186.075	-99.3808	-86.6938	(ano_tail_r1[&index=8]:7.615910,((no_tail_r3[&index=10]:3.374169,((blue2[&index=12]:4.701604,(red2[&index=14]:0.117056,red1[&index=13]:0.003748)[&index=21]:12.514000)[&index=22]:4.433184,blue1[&index=11]:2.079756)[&index=23]:2.541036)[&index=24]:22.457493,no_tail_r2[&index=9]:5.024734)[&index=25]:1.980168,(no_tail_l1[&index=7]:3.032064,(no_tail_l2[&index=6]:9.386074,(no_tail_l3[&index=5]:4.756447,((blue_f2[&index=4]:0.038901,blue_f1[&index=3]:0.217131)[&index=15]:0.691931,(red_f1[&index=1]:2.251925,red_f2[&index=2]:11.280060)[&index=17]:1.941965)[&index=16]:0.762175)[&index=18]:4.987467)[&index=19]:6.691080)[&index=20]:2.688024)[&index=26];
926500	-182.51	-99.0837	-83.4259	((no_tail_l1[&index=7]:12.163999,(no_tail_l2[&index=6]:4.182236,(no_tail_l3[&index=5]:4.093839,((blue_f1[&index=3]:0.028611,(red_f2[&index=2]:0.025014,red_f1[&index=1]:3.260017)[&index=17]:0.114667)[&index=15]:7.215762,blue_f2[&index=4]:19.390793)[&index=16]:6.484852)[&index=18]:0.244564)[&index=19]:3.417245)[&index=20]:0.727242,ano_tail_r1[&index=8]:9.265774,(no_tail_r2[&index=9]:0.009368,(((blue2[&index=12]:0.858642,(red1[&index=13]:0.013828,red2[&index=14]:0.438275)[&index=21]:0.464146)[&index=22]:10.325195,blue1[&index=11]:6.206671)[&index=23]:3.145832,no_tail_r3[&index=10]:0.015102)[&index=24]:0.166864)[&index=25]:6.969919)[&index=26];
926600	-193.098	-104.437	-88.6606	((((no_tail_l3[&index=5]:3.334429,(blue_f2[&index=4]:10.923476,(blue_f1[&index=3]:15.431174,(red_f1[&index=1]:4.763738,red_f2[&index=2]:4.505077)[&index=17]:0.988903)[&index=16]:9.315514)[&index=15]:3.255686)[&index=18]:0.875757,no_tail_l2[&index=6]:7.186212)[&index=19]:5.842891,no_tail_l1[&index=7]:2.299847)[&index=20]:7.079783,ano_tail_r1[&index=8]:0.152611,(no_tail_r2[&index=9]:3.519323,((blue1[&index=11]:7.422988,((red2[&index=14]:0.075666,red1[&index=13]:0.204462)[&index=21]:0.007383,blue2[&index=12]:0.344561)[&index=22]:7.656535)[&index=23]:4.187907,no_tail_r3[&index=10]:9.326193)[&index=24]:3.174631)[&index=25]:13.527388)[&index=26];
926700	-203.365	-110.934	-92.4307	(ano_tail_r1[&index=8]:6.429299,(no_tail_r2[&index=9]:10.701401,((blue1[&index=11]:5.323954,(blue2[&index=12]:6.512263,(red1[&index=13]:15.882020,red2[&index=14]:14.751675)[&index=21]:0.547965)[&index=22]:0.923812)[&index=23]:0.034101,no_tail_r3[&index=10]:2.359142)[&index=24]:0.109852)[&index=25]:4.070184,(no_tail_l1[&index=7]:19.699647,(no_tail_l2[&index=6]:5.163342,(no_tail_l3[&index=5]:0.552403,(((blue_f1[&index=3]:0.554791,red_f2[&index=2]:0.342484)[&index=15]:9.640360,blue_f2[&index=4]:9.458403)[&index=16]:4.930953,red_f1[&index=1]:3.355057)[&index=17]:3.049004)[&index=18]:5.246718)[&index=19]:11.645046)[&index=20]:2.968544)[&index=26];
926800	-204.934	-112.284	-92.6497	((no_tail_l1[&index=7]:0.513620,(no_tail_l2[&index=6]:8.674453,((blue_f2[&index=4]:4.833582,((red_f2[&index=2]:1.551884,red_f1[&index=1]:3.669568)[&index=16]:4.823327,blue_f1[&index=3]:11.511867)[&index=17]:0.022959)[&index=15]:7.055901,no_tail_l3[&index=5]:4.229070)[&index=18]:0.876751)[&index=19]:0.925654)[&index=20]:13.671608,ano_tail_r1[&index=8]:2.839955,(no_tail_r2[&index=9]:3.359723,(no_tail_r3[&index=10]:0.082915,(blue1[&index=11]:2.006261,((red1[&index=13]:8.129020,red2[&index=14]:15.789696)[&index=21]:21.920971,blue2[&index=12]:0.645846)[&index=22]:2.730073)[&index=23]:2.100390)[&index=24]:11.023790)[&index=25]:12.358690)[&index=26];
926900	-191.046	-100.806	-90.2402	(ano_tail_r1[&index=8]:0.295912,((no_tail_r3[&index=10]:3.770702,(blue1[&index=11]:3.761984,(blue2[&index=12]:1.380874,(red2[&index=14]:2.241271,red1[&index=13]:2.021090)[&index=21]:7.544197)[&index=22]:9.118482)[&index=23]:3.445985)[&index=24]:16.773257,no_tail_r2[&index=9]:0.005657)[&index=25]:0.442928,(no_tail_l1[&index=7]:0.699332,(no_tail_l2[&index=6]:12.592341,(((blue_f2[&index=4]:0.011892,(red_f2[&index=2]:0.326312,red_f1[&index=1]:0.014260)[&index=15]:0.357553)[&index=16]:35.666156,blue_f1[&index=3]:11.560510)[&index=17]:1.265482,no_tail_l3[&index=5]:0.060897)[&index=18]:14.325981)[&index=19]:5.525379)[&index=20]:0.091540)[&index=26];
927000	-177.576	-98.83	-78.7464	((no_tail_l1[&index=7]:11.888086,(no_tail_l2[&index=6]:0.236892,(no_tail_l3[&index=5]:0.309227,((blue_f1[&index=3]:0.131923,(red_f2[&index=2]:1.342621,red_f1[&index=1]:0.103129)[&index=15]:0.033359)[&index=17]:6.358371,blue_f2[&index=4]:0.063805)[&index=16]:3.622650)[&index=18]:0.190799)[&index=19]:0.013501)[&index=20]:1.249665,(no_tail_r2[&index=9]:3.827336,((((red2[&index=14]:0.014837,red1[&index=13]:0.130083)[&index=21]:2.783847,blue2[&index=12]:6.863073)[&index=22]:4.775200,blue1[&index=11]:5.015882)[&index=23]:6.585818,no_tail_r3[&index=10]:7.530856)[&index=24]:3.832497)[&index=25]:1.590925,ano_tail_r1[&index=8]:7.336475)[&index=26];
927100	-186.39	-106.583	-79.807	((no_tail_l1[&index=7]:6.409162,(no_tail_l2[&index=6]:0.638649,(no_tail_l3[&index=5]:0.380471,((blue_f2[&index=4]:3.120083,blue_f1[&index=3]:0.937354)[&index=17]:0.646069,(red_f1[&index=1]:0.360818,red_f2[&index=2]:0.025285)[&index=15]:2.134608)[&index=16]:7.898044)[&index=18]:0.327193)[&index=19]:3.043450)[&index=20]:8.714589,(no_tail_r2[&index=9]:0.938598,(((blue2[&index=12]:6.935984,(red1[&index=13]:1.043994,red2[&index=14]:12.930501)[&index=21]:2.057185)[&index=22]:5.433457,blue1[&index=11]:4.318837)[&index=23]:4.724362,no_tail_r3[&index=10]:2.011817)[&index=24]:4.115743)[&index=25]:1.027322,ano_tail_r1[&index=8]:0.960167)[&index=26];
927200	-200.651	-108.546	-92.1047	((no_tail_r2[&index=9]:21.110690,(no_tail_r3[&index=10]:1.986930,((blue2[&index=12]:0.553814,(red1[&index=13]:0.504001,red2[&index=14]:0.053637)[&index=21]:4.303085)[&index=22]:4.641436,blue1[&index=11]:7.408805)[&index=23]:8.227290)[&index=24]:11.928508)[&index=25]:4.404549,ano_tail_r1[&index=8]:10.544067,(no_tail_l1[&index=7]:12.739316,(((red_f2[&index=2]:9.103138,((red_f1[&index=1]:6.832686,blue_f1[&index=3]:1.539539)[&index=17]:5.536166,blue_f2[&index=4]:1.027811)[&index=15]:8.868140)[&index=16]:5.253390,no_tail_l3[&index=5]:1.187901)[&index=18]:1.220522,no_tail_l2[&index=6]:6.306911)[&index=19]:0.828443)[&index=20]:6.511807)[&index=26];
927300	-186.472	-103.228	-83.2432	(ano_tail_r1[&index=8]:0.034794,(no_tail_l1[&index=7]:1.776353,(no_tail_l2[&index=6]:0.039615,((blue_f1[&index=3]:1.706811,(blue_f2[&index=4]:8.260783,(red_f2[&index=2]:0.036156,red_f1[&index=1]:0.007514)[&index=16]:9.544679)[&index=17]:0.001391)[&index=15]:4.145571,no_tail_l3[&index=5]:0.380634)[&index=18]:0.675191)[&index=19]:1.549113)[&index=20]:2.370703,((no_tail_r3[&index=10]:5.433520,(blue1[&index=11]:2.869529,(blue2[&index=12]:1.100656,(red2[&index=14]:10.370315,red1[&index=13]:0.188510)[&index=21]:8.774417)[&index=22]:1.318828)[&index=23]:20.035203)[&index=24]:9.226042,no_tail_r2[&index=9]:0.163455)[&index=25]:8.304996)[&index=26];
927400	-184.017	-103.138	-80.8799	(ano_tail_r1[&index=8]:0.238322,((no_tail_l2[&index=6]:2.754277,(no_tail_l3[&index=5]:7.886127,((red_f2[&index=2]:0.050088,red_f1[&index=1]:0.253578)[&index=16]:3.392980,(blue_f2[&index=4]:0.043745,blue_f1[&index=3]:0.532271)[&index=17]:9.520555)[&index=15]:1.483873)[&index=18]:6.167081)[&index=19]:8.709397,no_tail_l1[&index=7]:1.841931)[&index=20]:2.050287,(no_tail_r2[&index=9]:2.221283,(no_tail_r3[&index=10]:4.743177,(((red1[&index=13]:12.377475,red2[&index=14]:2.437988)[&index=21]:0.392147,blue2[&index=12]:1.174662)[&index=22]:2.561631,blue1[&index=11]:2.713362)[&index=23]:10.662329)[&index=24]:1.151647)[&index=25]:1.138453)[&index=26];
927500	-196.934	-105.532	-91.4017	((((((red_f1[&index=1]:19.077225,(blue_f2[&index=4]:1.486279,blue_f1[&index=3]:2.212698)[&index=16]:2.764285)[&index=17]:6.375118,red_f2[&index=2]:4.120566)[&index=15]:1.103456,no_tail_l3[&index=5]:0.256663)[&index=18]:3.130073,no_tail_l2[&index=6]:1.124849)[&index=19]:2.070149,no_tail_l1[&index=7]:1.575447)[&index=20]:24.705003,(((((red2[&index=14]:0.043995,red1[&index=13]:0.333745)[&index=21]:0.227881,blue2[&index=12]:0.302485)[&index=22]:24.127757,blue1[&index=11]:5.831881)[&index=23]:8.617703,no_tail_r3[&index=10]:6.759611)[&index=24]:17.369735,no_tail_r2[&index=9]:0.443852)[&index=25]:2.163618,ano_tail_r1[&index=8]:2.883556)[&index=26];
927600	-188.769	-102.814	-85.9551	(ano_tail_r1[&index=8]:4.234376,(no_tail_r2[&index=9]:3.373439,(((blue2[&index=12]:0.139470,(red1[&index=13]:0.202027,red2[&index=14]:0.230850)[&index=21]:10.629968)[&index=22]:0.559764,blue1[&index=11]:11.488577)[&index=23]:4.520106,no_tail_r3[&index=10]:3.302999)[&index=24]:10.034746)[&index=25]:8.344869,((no_tail_l2[&index=6]:0.208157,(((blue_f1[&index=3]:14.518412,blue_f2[&index=4]:2.034238)[&index=15]:3.129310,(red_f2[&index=2]:0.426875,red_f1[&index=1]:0.115870)[&index=16]:0.784105)[&index=17]:0.565110,no_tail_l3[&index=5]:0.410073)[&index=18]:0.482104)[&index=19]:9.671638,no_tail_l1[&index=7]:2.216676)[&index=20]:20.250718)[&index=26];
927700	-189.904	-104.726	-85.1778	((((((blue_f1[&index=3]:1.546754,red_f1[&index=1]:11.424356)[&index=17]:1.705931,(blue_f2[&index=4]:1.351494,red_f2[&index=2]:0.071912)[&index=16]:0.565825)[&index=15]:8.505750,no_tail_l3[&index=5]:6.447553)[&index=18]:6.499777,no_tail_l2[&index=6]:11.107341)[&index=19]:0.569055,no_tail_l1[&index=7]:3.495063)[&index=20]:0.351932,ano_tail_r1[&index=8]:0.386582,((no_tail_r3[&index=10]:10.619772,(blue1[&index=11]:4.363453,(blue2[&index=12]:3.326033,(red2[&index=14]:0.066742,red1[&index=13]:0.057526)[&index=21]:0.412788)[&index=22]:0.526455)[&index=23]:10.840372)[&index=24]:10.047833,no_tail_r2[&index=9]:2.573604)[&index=25]:11.124106)[&index=26];
927800	-181.102	-99.3769	-81.7253	(ano_tail_r1[&index=8]:5.974283,(no_tail_l1[&index=7]:7.429333,(no_tail_l2[&index=6]:8.359512,(((red_f2[&index=2]:2.146454,red_f1[&index=1]:1.111179)[&index=17]:4.013530,(blue_f2[&index=4]:0.113294,blue_f1[&index=3]:0.204291)[&index=16]:1.326863)[&index=15]:2.670843,no_tail_l3[&index=5]:2.757183)[&index=18]:9.813749)[&index=19]:0.060202)[&index=20]:7.609764,(no_tail_r2[&index=9]:6.262742,((((red2[&index=14]:0.047161,red1[&index=13]:0.032718)[&index=21]:1.277825,blue2[&index=12]:2.749525)[&index=22]:8.838496,blue1[&index=11]:3.747478)[&index=23]:7.066224,no_tail_r3[&index=10]:1.990421)[&index=24]:1.615228)[&index=25]:3.507235)[&index=26];
927900	-188.52	-102.71	-85.81	(((no_tail_l2[&index=6]:7.404145,((((red_f2[&index=2]:0.160673,red_f1[&index=1]:0.002625)[&index=16]:5.819700,blue_f1[&index=3]:11.223410)[&index=17]:5.749045,blue_f2[&index=4]:8.477160)[&index=15]:1.680546,no_tail_l3[&index=5]:6.660436)[&index=18]:7.747880)[&index=19]:0.992886,no_tail_l1[&index=7]:0.686293)[&index=20]:4.030431,((no_tail_r3[&index=10]:3.486883,(blue1[&index=11]:2.534604,((red1[&index=13]:0.276721,red2[&index=14]:0.444507)[&index=21]:1.604633,blue2[&index=12]:5.759343)[&index=22]:2.644978)[&index=23]:14.746689)[&index=24]:10.466837,no_tail_r2[&index=9]:1.272576)[&index=25]:0.364994,ano_tail_r1[&index=8]:6.911025)[&index=26];
928000	-206.778	-112.286	-94.4925	(ano_tail_r1[&index=8]:2.461850,((no_tail_r3[&index=10]:12.761443,(blue1[&index=11]:6.673313,((red1[&index=13]:0.586110,red2[&index=14]:5.937144)[&index=21]:7.802451,blue2[&index=12]:5.850994)[&index=22]:10.397052)[&index=23]:1.555636)[&index=24]:2.075166,no_tail_r2[&index=9]:1.902772)[&index=25]:7.357614,(no_tail_l1[&index=7]:16.470965,((no_tail_l3[&index=5]:8.072920,(((red_f1[&index=1]:13.945587,red_f2[&index=2]:16.375434)[&index=15]:5.825923,blue_f1[&index=3]:4.663956)[&index=16]:4.282765,blue_f2[&index=4]:3.841471)[&index=17]:5.671681)[&index=18]:3.533858,no_tail_l2[&index=6]:2.048232)[&index=19]:3.486202)[&index=20]:0.981009)[&index=26];
928100	-200.251	-104.86	-95.3913	(ano_tail_r1[&index=8]:3.536552,((no_tail_r3[&index=10]:5.634049,((blue2[&index=12]:4.940747,(red1[&index=13]:0.634517,red2[&index=14]:7.264978)[&index=21]:4.320541)[&index=22]:5.436410,blue1[&index=11]:3.128763)[&index=23]:6.855534)[&index=24]:0.565547,no_tail_r2[&index=9]:2.800595)[&index=25]:2.855570,(no_tail_l1[&index=7]:25.095245,(no_tail_l2[&index=6]:1.837240,((red_f1[&index=1]:10.229544,((blue_f2[&index=4]:0.018613,blue_f1[&index=3]:0.065810)[&index=16]:13.021309,red_f2[&index=2]:6.031634)[&index=15]:6.708033)[&index=17]:0.302659,no_tail_l3[&index=5]:11.467443)[&index=18]:5.868432)[&index=19]:30.408053)[&index=20]:0.027712)[&index=26];
928200	-172.481	-98.1278	-74.3536	((((no_tail_l3[&index=5]:0.871397,(((red_f1[&index=1]:0.054005,blue_f1[&index=3]:0.904420)[&index=17]:0.191048,red_f2[&index=2]:0.236985)[&index=15]:0.153684,blue_f2[&index=4]:0.222912)[&index=16]:3.038268)[&index=18]:2.792145,no_tail_l2[&index=6]:2.889042)[&index=19]:1.692005,no_tail_l1[&index=7]:0.825332)[&index=20]:6.403218,ano_tail_r1[&index=8]:1.203776,(no_tail_r2[&index=9]:9.495540,((blue1[&index=11]:4.433678,((red2[&index=14]:0.061795,red1[&index=13]:0.207000)[&index=21]:0.964203,blue2[&index=12]:3.329139)[&index=22]:2.323730)[&index=23]:1.397397,no_tail_r3[&index=10]:0.261533)[&index=24]:3.648717)[&index=25]:6.265894)[&index=26];
928300	-176.218	-96.5534	-79.6644	((no_tail_l1[&index=7]:0.169701,(no_tail_l2[&index=6]:4.098962,(no_tail_l3[&index=5]:4.970135,(blue_f1[&index=3]:12.551590,(red_f1[&index=1]:0.298163,(blue_f2[&index=4]:0.072221,red_f2[&index=2]:0.099014)[&index=17]:0.125424)[&index=16]:3.003271)[&index=15]:6.166220)[&index=18]:5.362449)[&index=19]:1.555072)[&index=20]:3.827123,((no_tail_r3[&index=10]:8.166937,(((red1[&index=13]:0.008796,red2[&index=14]:0.050774)[&index=21]:2.633747,blue2[&index=12]:5.327306)[&index=22]:0.610410,blue1[&index=11]:3.063169)[&index=23]:4.216009)[&index=24]:2.716091,no_tail_r2[&index=9]:3.397862)[&index=25]:0.307116,ano_tail_r1[&index=8]:7.623368)[&index=26];
928400	-181.841	-98.96	-82.8814	(ano_tail_r1[&index=8]:5.222282,(no_tail_l1[&index=7]:5.500911,((no_tail_l3[&index=5]:13.005135,((red_f1[&index=1]:0.010088,red_f2[&index=2]:0.035490)[&index=17]:3.219493,(blue_f1[&index=3]:0.098612,blue_f2[&index=4]:0.235046)[&index=16]:11.543098)[&index=15]:11.719991)[&index=18]:5.132961,no_tail_l2[&index=6]:0.471230)[&index=19]:0.582128)[&index=20]:0.309159,((((blue2[&index=12]:1.451565,(red2[&index=14]:0.033244,red1[&index=13]:3.128135)[&index=21]:0.303288)[&index=22]:3.267999,blue1[&index=11]:0.035589)[&index=23]:2.243529,no_tail_r3[&index=10]:0.753137)[&index=24]:2.230663,no_tail_r2[&index=9]:5.264397)[&index=25]:20.708657)[&index=26];
928500	-191.492	-100.442	-91.0496	((((no_tail_l3[&index=5]:0.763060,((red_f1[&index=1]:0.184208,red_f2[&index=2]:0.216314)[&index=17]:1.381839,(blue_f2[&index=4]:0.477531,blue_f1[&index=3]:9.060086)[&index=16]:18.066684)[&index=15]:0.667991)[&index=18]:6.449539,no_tail_l2[&index=6]:1.478954)[&index=19]:9.324667,no_tail_l1[&index=7]:2.822190)[&index=20]:2.456443,((((blue2[&index=12]:2.617919,(red1[&index=13]:0.096365,red2[&index=14]:0.016365)[&index=21]:13.555360)[&index=22]:13.475212,blue1[&index=11]:12.981557)[&index=23]:16.792492,no_tail_r3[&index=10]:3.975693)[&index=24]:3.496463,no_tail_r2[&index=9]:11.221249)[&index=25]:2.953422,ano_tail_r1[&index=8]:2.815146)[&index=26];
928600	-194.835	-106.857	-87.9787	(ano_tail_r1[&index=8]:3.972252,((no_tail_l2[&index=6]:3.430388,(no_tail_l3[&index=5]:1.645315,(((red_f2[&index=2]:8.225829,blue_f1[&index=3]:5.922487)[&index=17]:0.195832,red_f1[&index=1]:21.720072)[&index=15]:0.809146,blue_f2[&index=4]:0.861567)[&index=16]:2.672549)[&index=18]:7.539446)[&index=19]:7.652556,no_tail_l1[&index=7]:1.198346)[&index=20]:3.788446,(no_tail_r2[&index=9]:1.588580,((blue1[&index=11]:0.753634,(blue2[&index=12]:0.210843,(red2[&index=14]:0.338718,red1[&index=13]:0.157059)[&index=21]:13.065753)[&index=22]:0.173204)[&index=23]:19.153171,no_tail_r3[&index=10]:12.618482)[&index=24]:2.629633)[&index=25]:1.669068)[&index=26];
928700	-174.368	-101.271	-73.0973	((no_tail_l1[&index=7]:1.666674,((no_tail_l3[&index=5]:0.307290,(((blue_f2[&index=4]:0.157271,blue_f1[&index=3]:0.210939)[&index=15]:3.093471,red_f1[&index=1]:3.262615)[&index=17]:0.524717,red_f2[&index=2]:0.324245)[&index=16]:0.086202)[&index=18]:2.000665,no_tail_l2[&index=6]:0.899927)[&index=19]:1.087862)[&index=20]:4.032489,((no_tail_r3[&index=10]:2.120331,(blue1[&index=11]:0.132529,(blue2[&index=12]:0.143472,(red2[&index=14]:1.373562,red1[&index=13]:0.009833)[&index=21]:3.097989)[&index=22]:0.100636)[&index=23]:6.397984)[&index=24]:13.359520,no_tail_r2[&index=9]:0.173962)[&index=25]:1.526847,ano_tail_r1[&index=8]:1.494599)[&index=26];
928800	-183.709	-102.476	-81.2329	(((no_tail_l2[&index=6]:7.317705,((red_f1[&index=1]:3.202570,(red_f2[&index=2]:14.450955,(blue_f2[&index=4]:0.208615,blue_f1[&index=3]:0.038644)[&index=15]:5.146983)[&index=17]:12.112920)[&index=16]:1.810773,no_tail_l3[&index=5]:2.493409)[&index=18]:0.463413)[&index=19]:7.088586,no_tail_l1[&index=7]:6.057234)[&index=20]:1.035979,ano_tail_r1[&index=8]:2.657877,(no_tail_r2[&index=9]:1.530359,(no_tail_r3[&index=10]:5.125467,(blue1[&index=11]:1.146538,((red1[&index=13]:0.066049,red2[&index=14]:0.465314)[&index=21]:4.099784,blue2[&index=12]:3.555228)[&index=22]:2.452395)[&index=23]:1.439446)[&index=24]:2.778166)[&index=25]:1.518928)[&index=26];
928900	-189.333	-101.745	-87.5887	(ano_tail_r1[&index=8]:4.287211,(((((red1[&index=13]:1.114083,red2[&index=14]:8.866389)[&index=21]:1.933463,blue2[&index=12]:0.871443)[&index=22]:4.605187,blue1[&index=11]:3.102397)[&index=23]:17.830712,no_tail_r3[&index=10]:11.469962)[&index=24]:1.677139,no_tail_r2[&index=9]:11.783040)[&index=25]:0.147992,((no_tail_l2[&index=6]:18.383437,((((blue_f1[&index=3]:0.060616,blue_f2[&index=4]:0.047455)[&index=17]:0.276834,red_f2[&index=2]:0.069086)[&index=15]:5.421631,red_f1[&index=1]:6.635050)[&index=16]:7.478777,no_tail_l3[&index=5]:2.101579)[&index=18]:2.288445)[&index=19]:3.010573,no_tail_l1[&index=7]:1.676829)[&index=20]:4.903161)[&index=26];
929000	-180.615	-103.34	-77.2751	(((no_tail_l2[&index=6]:10.047005,(no_tail_l3[&index=5]:0.363862,((blue_f2[&index=4]:1.122112,red_f1[&index=1]:2.993038)[&index=17]:0.507373,(red_f2[&index=2]:0.370614,blue_f1[&index=3]:0.155027)[&index=16]:4.032239)[&index=15]:1.778005)[&index=18]:3.570986)[&index=19]:4.959905,no_tail_l1[&index=7]:4.983266)[&index=20]:0.632090,ano_tail_r1[&index=8]:0.272138,((no_tail_r3[&index=10]:1.095778,(blue1[&index=11]:7.089363,(blue2[&index=12]:11.107546,(red2[&index=14]:0.178662,red1[&index=13]:0.018118)[&index=21]:1.276460)[&index=22]:1.200014)[&index=23]:0.975226)[&index=24]:1.556779,no_tail_r2[&index=9]:0.569922)[&index=25]:7.619003)[&index=26];
929100	-196.371	-104.115	-92.2564	(ano_tail_r1[&index=8]:0.113901,((no_tail_r3[&index=10]:7.113997,(blue1[&index=11]:12.882185,((red2[&index=14]:2.544738,red1[&index=13]:6.720293)[&index=21]:1.013647,blue2[&index=12]:7.965624)[&index=22]:20.630972)[&index=23]:5.703268)[&index=24]:2.492249,no_tail_r2[&index=9]:6.973015)[&index=25]:2.773251,(no_tail_l1[&index=7]:12.657092,((no_tail_l3[&index=5]:5.157197,((blue_f1[&index=3]:8.915437,blue_f2[&index=4]:0.153480)[&index=17]:13.045208,(red_f2[&index=2]:0.005303,red_f1[&index=1]:0.008069)[&index=16]:12.179496)[&index=15]:3.787104)[&index=18]:2.078507,no_tail_l2[&index=6]:1.664613)[&index=19]:5.703518)[&index=20]:1.098802)[&index=26];
929200	-176.927	-101.578	-75.3491	(((no_tail_l2[&index=6]:11.258897,((red_f1[&index=1]:1.482627,(red_f2[&index=2]:1.643608,(blue_f1[&index=3]:0.160233,blue_f2[&index=4]:0.061797)[&index=16]:1.321855)[&index=15]:3.881249)[&index=17]:1.708179,no_tail_l3[&index=5]:3.560422)[&index=18]:4.460072)[&index=19]:1.379338,no_tail_l1[&index=7]:4.819630)[&index=20]:2.080982,ano_tail_r1[&index=8]:0.549322,((no_tail_r3[&index=10]:0.420921,(blue1[&index=11]:3.416441,(blue2[&index=12]:1.307127,(red2[&index=14]:0.229655,red1[&index=13]:0.224527)[&index=21]:0.905470)[&index=22]:0.604166)[&index=23]:2.682575)[&index=24]:0.905885,no_tail_r2[&index=9]:9.132850)[&index=25]:0.646696)[&index=26];
929300	-183.097	-102.236	-80.8606	((((blue1[&index=11]:2.209182,((red2[&index=14]:0.180404,red1[&index=13]:0.066902)[&index=21]:1.150785,blue2[&index=12]:1.377929)[&index=22]:3.031147)[&index=23]:5.948412,no_tail_r3[&index=10]:4.864541)[&index=24]:5.420902,no_tail_r2[&index=9]:6.250613)[&index=25]:4.402836,ano_tail_r1[&index=8]:0.272247,((no_tail_l2[&index=6]:4.251997,((red_f2[&index=2]:2.893179,(red_f1[&index=1]:15.448381,(blue_f2[&index=4]:0.093903,blue_f1[&index=3]:0.417609)[&index=16]:3.588200)[&index=15]:6.539948)[&index=17]:4.969145,no_tail_l3[&index=5]:2.561293)[&index=18]:6.067094)[&index=19]:1.836397,no_tail_l1[&index=7]:2.244190)[&index=20]:0.315003)[&index=26];
929400	-195.23	-111.298	-83.9319	((no_tail_r2[&index=9]:1.454708,(((blue2[&index=12]:0.118782,(red2[&index=14]:1.104023,red1[&index=13]:0.325851)[&index=21]:17.382196)[&index=22]:8.814818,blue1[&index=11]:2.714800)[&index=23]:1.572053,no_tail_r3[&index=10]:6.930788)[&index=24]:2.377161)[&index=25]:2.760201,ano_tail_r1[&index=8]:5.203999,(no_tail_l1[&index=7]:6.219926,(no_tail_l2[&index=6]:1.286359,(((blue_f1[&index=3]:6.895581,(blue_f2[&index=4]:2.775796,red_f2[&index=2]:2.437182)[&index=15]:1.248638)[&index=16]:7.881349,red_f1[&index=1]:4.655531)[&index=17]:8.576516,no_tail_l3[&index=5]:4.166966)[&index=18]:0.261042)[&index=19]:0.113889)[&index=20]:4.480252)[&index=26];
929500	-193.333	-106.225	-87.1081	((no_tail_l1[&index=7]:2.551587,((no_tail_l3[&index=5]:4.338046,(red_f2[&index=2]:4.128978,((red_f1[&index=1]:0.316055,blue_f2[&index=4]:0.011182)[&index=15]:0.545516,blue_f1[&index=3]:0.239294)[&index=16]:0.998213)[&index=17]:23.219807)[&index=18]:4.704309,no_tail_l2[&index=6]:2.711257)[&index=19]:1.230280)[&index=20]:14.448358,ano_tail_r1[&index=8]:4.699736,((no_tail_r3[&index=10]:1.581581,((blue2[&index=12]:8.146841,(red2[&index=14]:2.308702,red1[&index=13]:10.598244)[&index=21]:4.988821)[&index=22]:3.812193,blue1[&index=11]:6.549149)[&index=23]:5.537066)[&index=24]:3.675053,no_tail_r2[&index=9]:1.736479)[&index=25]:4.562629)[&index=26];
929600	-197.061	-111.484	-85.5765	(((no_tail_l2[&index=6]:8.669059,(no_tail_l3[&index=5]:7.607801,((red_f2[&index=2]:1.175133,red_f1[&index=1]:0.549966)[&index=16]:3.991250,(blue_f1[&index=3]:1.460095,blue_f2[&index=4]:1.353716)[&index=15]:16.806187)[&index=17]:5.636023)[&index=18]:13.245671)[&index=19]:1.334240,no_tail_l1[&index=7]:2.857772)[&index=20]:0.673867,ano_tail_r1[&index=8]:1.750582,((no_tail_r3[&index=10]:1.302025,(((red2[&index=14]:0.961883,red1[&index=13]:10.093142)[&index=21]:5.671641,blue2[&index=12]:3.469732)[&index=22]:0.714013,blue1[&index=11]:0.849626)[&index=23]:2.781501)[&index=24]:9.406595,no_tail_r2[&index=9]:6.009901)[&index=25]:1.609865)[&index=26];
929700	-197.971	-108.466	-89.505	(((((((blue_f2[&index=4]:4.553306,red_f2[&index=2]:3.542666)[&index=16]:4.480236,red_f1[&index=1]:5.419250)[&index=17]:0.341900,blue_f1[&index=3]:6.996883)[&index=15]:0.575353,no_tail_l3[&index=5]:3.710579)[&index=18]:0.866298,no_tail_l2[&index=6]:2.163368)[&index=19]:8.486157,no_tail_l1[&index=7]:1.097114)[&index=20]:5.274337,ano_tail_r1[&index=8]:9.315021,(no_tail_r2[&index=9]:8.841438,(no_tail_r3[&index=10]:2.425730,(blue1[&index=11]:6.040028,((red1[&index=13]:0.055389,red2[&index=14]:0.488211)[&index=21]:12.184202,blue2[&index=12]:12.258236)[&index=22]:1.619926)[&index=23]:19.462138)[&index=24]:8.036392)[&index=25]:1.389603)[&index=26];
929800	-196.618	-105.453	-91.165	(ano_tail_r1[&index=8]:1.152824,((no_tail_r3[&index=10]:9.418918,(blue1[&index=11]:1.276509,((red2[&index=14]:0.058809,red1[&index=13]:0.089120)[&index=21]:2.372786,blue2[&index=12]:5.490809)[&index=22]:1.192563)[&index=23]:3.320663)[&index=24]:22.181722,no_tail_r2[&index=9]:2.429750)[&index=25]:4.595862,((((((blue_f2[&index=4]:2.306399,blue_f1[&index=3]:2.893788)[&index=16]:22.073839,red_f1[&index=1]:3.548584)[&index=17]:1.799233,red_f2[&index=2]:1.787551)[&index=15]:7.652692,no_tail_l3[&index=5]:7.110031)[&index=18]:10.071429,no_tail_l2[&index=6]:0.594743)[&index=19]:1.107948,no_tail_l1[&index=7]:22.005995)[&index=20]:1.391481)[&index=26];
929900	-195.48	-107.974	-87.506	((((no_tail_l3[&index=5]:4.926360,(((red_f2[&index=2]:3.790849,blue_f1[&index=3]:1.909448)[&index=16]:1.668010,blue_f2[&index=4]:8.875051)[&index=17]:8.868399,red_f1[&index=1]:7.382466)[&index=15]:13.691808)[&index=18]:2.641996,no_tail_l2[&index=6]:1.308412)[&index=19]:0.276560,no_tail_l1[&index=7]:0.805000)[&index=20]:4.074159,ano_tail_r1[&index=8]:2.864088,(no_tail_r2[&index=9]:4.307910,((blue1[&index=11]:10.562870,((red2[&index=14]:0.016949,red1[&index=13]:0.472193)[&index=21]:2.699733,blue2[&index=12]:0.535019)[&index=22]:21.258652)[&index=23]:1.361628,no_tail_r3[&index=10]:2.073080)[&index=24]:7.012394)[&index=25]:6.245759)[&index=26];
930000	-170.303	-90.9718	-79.3316	(ano_tail_r1[&index=8]:0.370964,((no_tail_l2[&index=6]:4.528003,(no_tail_l3[&index=5]:12.583456,(((red_f2[&index=2]:0.005867,red_f1[&index=1]:0.054688)[&index=16]:0.443611,blue_f1[&index=3]:0.066748)[&index=15]:0.002470,blue_f2[&index=4]:0.035860)[&index=17]:3.216133)[&index=18]:0.671662)[&index=19]:5.625207,no_tail_l1[&index=7]:7.588821)[&index=20]:7.609457,(no_tail_r2[&index=9]:8.002122,(no_tail_r3[&index=10]:0.428494,((blue2[&index=12]:1.290024,(red1[&index=13]:0.099228,red2[&index=14]:0.499536)[&index=21]:3.270845)[&index=22]:0.661659,blue1[&index=11]:5.600583)[&index=23]:9.142729)[&index=24]:0.930283)[&index=25]:6.028528)[&index=26];
930100	-194.168	-102.74	-91.4276	(((no_tail_r3[&index=10]:7.062849,(blue1[&index=11]:2.890276,(blue2[&index=12]:8.343965,(red2[&index=14]:0.254706,red1[&index=13]:0.020387)[&index=21]:13.717890)[&index=22]:1.113141)[&index=23]:13.453653)[&index=24]:3.095870,no_tail_r2[&index=9]:6.463984)[&index=25]:17.924392,(no_tail_l1[&index=7]:5.566785,(no_tail_l2[&index=6]:1.918734,((red_f2[&index=2]:1.304560,((blue_f2[&index=4]:0.043205,red_f1[&index=1]:0.195366)[&index=15]:2.260332,blue_f1[&index=3]:14.017823)[&index=16]:1.272942)[&index=17]:6.111939,no_tail_l3[&index=5]:11.118827)[&index=18]:5.574910)[&index=19]:1.695849)[&index=20]:8.109931,ano_tail_r1[&index=8]:5.704544)[&index=26];
930200	-191.583	-105.161	-86.422	((no_tail_r2[&index=9]:1.925015,(no_tail_r3[&index=10]:3.776465,(blue1[&index=11]:20.000262,(blue2[&index=12]:0.452783,(red1[&index=13]:0.045794,red2[&index=14]:0.068397)[&index=21]:9.096124)[&index=22]:0.516522)[&index=23]:0.698430)[&index=24]:4.982688)[&index=25]:0.786435,ano_tail_r1[&index=8]:9.660196,((((((red_f2[&index=2]:11.645277,blue_f2[&index=4]:3.177083)[&index=17]:2.829508,red_f1[&index=1]:2.859527)[&index=15]:0.809862,blue_f1[&index=3]:13.505884)[&index=16]:2.030450,no_tail_l3[&index=5]:8.162183)[&index=18]:6.236701,no_tail_l2[&index=6]:6.191669)[&index=19]:0.430754,no_tail_l1[&index=7]:1.433001)[&index=20]:2.887978)[&index=26];
930300	-193.066	-103.906	-89.16	((no_tail_l1[&index=7]:0.696645,((no_tail_l3[&index=5]:23.328746,((blue_f2[&index=4]:8.906182,red_f2[&index=2]:3.048694)[&index=15]:17.035547,(blue_f1[&index=3]:5.634494,red_f1[&index=1]:8.336636)[&index=17]:1.705404)[&index=16]:0.780009)[&index=18]:8.715890,no_tail_l2[&index=6]:6.201841)[&index=19]:0.135090)[&index=20]:1.850332,((no_tail_r3[&index=10]:13.460987,(blue1[&index=11]:11.076160,((red2[&index=14]:0.009129,red1[&index=13]:0.001819)[&index=21]:0.100688,blue2[&index=12]:1.747784)[&index=22]:1.313619)[&index=23]:2.337274)[&index=24]:5.132858,no_tail_r2[&index=9]:1.733371)[&index=25]:0.395412,ano_tail_r1[&index=8]:4.214380)[&index=26];
930400	-197.55	-108.306	-89.244	((no_tail_r2[&index=9]:2.475782,((blue1[&index=11]:2.963111,((red2[&index=14]:0.442149,red1[&index=13]:0.074149)[&index=21]:1.256674,blue2[&index=12]:8.049929)[&index=22]:11.836587)[&index=23]:10.848206,no_tail_r3[&index=10]:1.133717)[&index=24]:5.696282)[&index=25]:3.248453,ano_tail_r1[&index=8]:8.819153,(no_tail_l1[&index=7]:4.071452,((no_tail_l3[&index=5]:6.011600,(red_f1[&index=1]:2.532941,(blue_f1[&index=3]:0.471102,(blue_f2[&index=4]:12.041805,red_f2[&index=2]:0.891027)[&index=17]:11.423235)[&index=15]:3.923288)[&index=16]:2.737704)[&index=18]:17.808740,no_tail_l2[&index=6]:2.088898)[&index=19]:2.089709)[&index=20]:5.383092)[&index=26];
930500	-183.75	-97.601	-86.1493	((no_tail_l1[&index=7]:0.615135,(no_tail_l2[&index=6]:0.596037,((blue_f1[&index=3]:2.829427,((red_f1[&index=1]:0.053471,red_f2[&index=2]:0.040085)[&index=16]:10.152484,blue_f2[&index=4]:2.023129)[&index=17]:2.788046)[&index=15]:3.338057,no_tail_l3[&index=5]:3.704263)[&index=18]:8.036200)[&index=19]:3.580918)[&index=20]:0.579555,ano_tail_r1[&index=8]:0.702315,(no_tail_r2[&index=9]:0.789397,((blue1[&index=11]:4.708831,(blue2[&index=12]:9.050193,(red1[&index=13]:0.053156,red2[&index=14]:0.110039)[&index=21]:2.793369)[&index=22]:45.711598)[&index=23]:6.224697,no_tail_r3[&index=10]:0.771136)[&index=24]:0.207633)[&index=25]:3.386520)[&index=26];
930600	-179.813	-96.4289	-83.3846	(ano_tail_r1[&index=8]:10.499953,(no_tail_l1[&index=7]:6.188327,(no_tail_l2[&index=6]:2.812718,(no_tail_l3[&index=5]:7.812387,(red_f1[&index=1]:0.588350,((blue_f2[&index=4]:0.280016,blue_f1[&index=3]:0.015799)[&index=17]:0.074662,red_f2[&index=2]:0.502601)[&index=16]:0.780456)[&index=15]:1.910300)[&index=18]:3.745562)[&index=19]:0.190624)[&index=20]:8.225439,(((blue1[&index=11]:16.017794,(blue2[&index=12]:1.587328,(red2[&index=14]:0.027866,red1[&index=13]:0.059659)[&index=21]:5.500975)[&index=22]:0.441854)[&index=23]:2.032631,no_tail_r3[&index=10]:5.237790)[&index=24]:13.182298,no_tail_r2[&index=9]:5.831167)[&index=25]:5.475490)[&index=26];
930700	-197.83	-98.2188	-99.6108	((no_tail_l1[&index=7]:3.838647,(((blue_f1[&index=3]:33.456051,(blue_f2[&index=4]:2.072581,(red_f2[&index=2]:0.056346,red_f1[&index=1]:0.133538)[&index=17]:21.654317)[&index=16]:7.303259)[&index=15]:0.175537,no_tail_l3[&index=5]:4.178833)[&index=18]:6.626411,no_tail_l2[&index=6]:2.267713)[&index=19]:2.952431)[&index=20]:9.277868,(no_tail_r2[&index=9]:6.708321,(((blue2[&index=12]:16.948293,(red2[&index=14]:0.047407,red1[&index=13]:0.015184)[&index=21]:1.628900)[&index=22]:3.628185,blue1[&index=11]:16.169623)[&index=23]:8.604725,no_tail_r3[&index=10]:0.682429)[&index=24]:11.465064)[&index=25]:1.351208,ano_tail_r1[&index=8]:18.910097)[&index=26];
930800	-172.217	-90.6533	-81.5641	(ano_tail_r1[&index=8]:11.634946,(no_tail_r2[&index=9]:4.373272,(no_tail_r3[&index=10]:16.765455,(blue1[&index=11]:0.031832,((red2[&index=14]:0.562323,red1[&index=13]:0.072607)[&index=21]:4.728170,blue2[&index=12]:0.243935)[&index=22]:0.073087)[&index=23]:0.349813)[&index=24]:4.394223)[&index=25]:10.200263,(no_tail_l1[&index=7]:5.399134,(no_tail_l2[&index=6]:6.340744,(no_tail_l3[&index=5]:2.958747,((blue_f1[&index=3]:0.014544,blue_f2[&index=4]:0.044698)[&index=16]:1.352415,(red_f2[&index=2]:0.077360,red_f1[&index=1]:0.091632)[&index=15]:11.145673)[&index=17]:1.059827)[&index=18]:3.319976)[&index=19]:1.458283)[&index=20]:3.226612)[&index=26];
930900	-195.244	-104.575	-90.6685	(ano_tail_r1[&index=8]:7.594728,(no_tail_r2[&index=9]:4.850538,((blue1[&index=11]:13.700785,(blue2[&index=12]:4.436997,(red2[&index=14]:5.964866,red1[&index=13]:7.699391)[&index=21]:1.654019)[&index=22]:0.875521)[&index=23]:1.139540,no_tail_r3[&index=10]:6.886412)[&index=24]:4.688221)[&index=25]:1.485088,(((no_tail_l3[&index=5]:0.192030,((blue_f2[&index=4]:28.387435,blue_f1[&index=3]:0.526518)[&index=16]:3.246329,(red_f1[&index=1]:0.040015,red_f2[&index=2]:0.016542)[&index=15]:1.497596)[&index=17]:5.990463)[&index=18]:6.388997,no_tail_l2[&index=6]:17.657578)[&index=19]:3.078557,no_tail_l1[&index=7]:3.711657)[&index=20]:3.731445)[&index=26];
931000	-181.4	-101.672	-79.7284	(ano_tail_r1[&index=8]:12.251932,((((blue2[&index=12]:5.213842,(red1[&index=13]:0.562389,red2[&index=14]:0.422274)[&index=21]:1.993441)[&index=22]:1.728525,blue1[&index=11]:9.965374)[&index=23]:0.283617,no_tail_r3[&index=10]:4.292333)[&index=24]:0.597389,no_tail_r2[&index=9]:3.587925)[&index=25]:6.823124,(no_tail_l1[&index=7]:3.549489,(no_tail_l2[&index=6]:11.016628,(((red_f2[&index=2]:0.193587,(blue_f2[&index=4]:0.241621,blue_f1[&index=3]:0.487825)[&index=15]:0.801649)[&index=17]:0.090668,red_f1[&index=1]:0.131287)[&index=16]:2.015522,no_tail_l3[&index=5]:0.541250)[&index=18]:1.266163)[&index=19]:9.854903)[&index=20]:2.828161)[&index=26];
931100	-180.941	-99.057	-81.8836	(((no_tail_r3[&index=10]:1.385162,(blue1[&index=11]:4.074417,((red1[&index=13]:0.146184,red2[&index=14]:0.057935)[&index=21]:10.376665,blue2[&index=12]:0.734251)[&index=22]:0.466279)[&index=23]:1.479633)[&index=24]:0.540985,no_tail_r2[&index=9]:3.667299)[&index=25]:10.646950,(((no_tail_l3[&index=5]:0.551061,((red_f2[&index=2]:0.077428,red_f1[&index=1]:0.080849)[&index=17]:7.502680,(blue_f1[&index=3]:2.688781,blue_f2[&index=4]:2.268035)[&index=15]:7.382352)[&index=16]:10.898518)[&index=18]:0.802682,no_tail_l2[&index=6]:0.787748)[&index=19]:2.572053,no_tail_l1[&index=7]:9.862599)[&index=20]:9.050229,ano_tail_r1[&index=8]:3.416146)[&index=26];
931200	-181.921	-99.9951	-81.9255	(ano_tail_r1[&index=8]:3.053681,((((((red_f1[&index=1]:0.111394,red_f2[&index=2]:0.066541)[&index=17]:18.911630,blue_f1[&index=3]:0.540080)[&index=15]:3.442151,blue_f2[&index=4]:2.662887)[&index=16]:7.148517,no_tail_l3[&index=5]:1.973136)[&index=18]:17.202510,no_tail_l2[&index=6]:6.177811)[&index=19]:1.461356,no_tail_l1[&index=7]:0.330979)[&index=20]:1.711134,((no_tail_r3[&index=10]:0.668594,((blue2[&index=12]:1.555479,(red2[&index=14]:0.130660,red1[&index=13]:0.135056)[&index=21]:4.307406)[&index=22]:1.382491,blue1[&index=11]:1.226198)[&index=23]:1.188721)[&index=24]:4.572513,no_tail_r2[&index=9]:6.379366)[&index=25]:5.386053)[&index=26];
931300	-175.345	-99.5684	-75.7768	(ano_tail_r1[&index=8]:1.857190,((no_tail_r3[&index=10]:2.193131,(blue1[&index=11]:0.672813,(blue2[&index=12]:0.090443,(red1[&index=13]:0.015555,red2[&index=14]:0.066438)[&index=21]:0.332445)[&index=22]:0.980010)[&index=23]:14.373769)[&index=24]:1.285734,no_tail_r2[&index=9]:0.169442)[&index=25]:1.442246,(no_tail_l1[&index=7]:3.971841,((no_tail_l3[&index=5]:10.059631,(red_f2[&index=2]:7.068899,(blue_f2[&index=4]:0.292277,(red_f1[&index=1]:0.243214,blue_f1[&index=3]:0.288621)[&index=15]:3.386232)[&index=16]:3.900006)[&index=17]:0.920818)[&index=18]:1.289022,no_tail_l2[&index=6]:1.220469)[&index=19]:4.048321)[&index=20]:0.814546)[&index=26];
931400	-172.127	-94.0728	-78.0538	(ano_tail_r1[&index=8]:0.706844,(no_tail_r2[&index=9]:10.241927,(((blue2[&index=12]:3.969229,(red2[&index=14]:0.017387,red1[&index=13]:0.220266)[&index=21]:1.595350)[&index=22]:3.382349,blue1[&index=11]:8.804218)[&index=23]:3.114144,no_tail_r3[&index=10]:1.589627)[&index=24]:1.673369)[&index=25]:3.415607,(no_tail_l1[&index=7]:0.877026,((no_tail_l3[&index=5]:19.405448,((red_f2[&index=2]:0.043514,red_f1[&index=1]:0.026420)[&index=17]:0.089915,(blue_f2[&index=4]:0.814778,blue_f1[&index=3]:0.287674)[&index=16]:0.112080)[&index=15]:3.615401)[&index=18]:2.034209,no_tail_l2[&index=6]:1.231660)[&index=19]:2.967840)[&index=20]:2.131478)[&index=26];
931500	-200	-109.75	-90.2507	(((((blue_f2[&index=4]:2.904234,(blue_f1[&index=3]:15.363681,(red_f1[&index=1]:1.694607,red_f2[&index=2]:0.533051)[&index=17]:2.503775)[&index=16]:1.149878)[&index=15]:2.871707,no_tail_l3[&index=5]:2.040162)[&index=18]:2.833125,no_tail_l2[&index=6]:5.183179)[&index=19]:3.520435,no_tail_l1[&index=7]:4.670845)[&index=20]:19.416741,(no_tail_r2[&index=9]:11.072453,(no_tail_r3[&index=10]:10.836161,(blue1[&index=11]:16.925830,(blue2[&index=12]:2.540454,(red2[&index=14]:0.010154,red1[&index=13]:0.887823)[&index=21]:3.009924)[&index=22]:7.777225)[&index=23]:2.367401)[&index=24]:3.344814)[&index=25]:8.141103,ano_tail_r1[&index=8]:1.753731)[&index=26];
931600	-186.461	-100.328	-86.1328	((((no_tail_l3[&index=5]:1.464532,((blue_f2[&index=4]:6.738976,red_f2[&index=2]:9.020660)[&index=16]:11.012898,(red_f1[&index=1]:0.121756,blue_f1[&index=3]:0.018508)[&index=15]:0.155215)[&index=17]:9.762616)[&index=18]:4.703844,no_tail_l2[&index=6]:16.146754)[&index=19]:0.806532,no_tail_l1[&index=7]:12.555865)[&index=20]:0.265490,ano_tail_r1[&index=8]:5.040489,(no_tail_r2[&index=9]:10.234610,((((red2[&index=14]:0.036814,red1[&index=13]:0.017205)[&index=21]:2.673837,blue2[&index=12]:3.662614)[&index=22]:0.263602,blue1[&index=11]:2.057213)[&index=23]:1.995886,no_tail_r3[&index=10]:1.538320)[&index=24]:12.366611)[&index=25]:0.102195)[&index=26];
931700	-173.265	-99.9852	-73.28	(ano_tail_r1[&index=8]:3.981577,(no_tail_r2[&index=9]:4.117209,(no_tail_r3[&index=10]:0.191574,(blue1[&index=11]:0.000128,(blue2[&index=12]:0.059847,(red1[&index=13]:0.040235,red2[&index=14]:0.038309)[&index=21]:0.025404)[&index=22]:0.337662)[&index=23]:0.920457)[&index=24]:0.039884)[&index=25]:0.846243,((no_tail_l2[&index=6]:0.347525,(no_tail_l3[&index=5]:0.934254,(blue_f2[&index=4]:2.333708,(red_f2[&index=2]:4.888232,(red_f1[&index=1]:1.483729,blue_f1[&index=3]:2.286696)[&index=15]:0.256315)[&index=16]:6.833579)[&index=17]:1.610993)[&index=18]:5.732101)[&index=19]:3.760905,no_tail_l1[&index=7]:6.556153)[&index=20]:0.876026)[&index=26];
931800	-186.462	-105.444	-81.0184	(ano_tail_r1[&index=8]:1.553074,((((((blue_f2[&index=4]:4.893970,red_f2[&index=2]:1.893765)[&index=16]:16.082412,red_f1[&index=1]:4.885365)[&index=17]:6.287943,blue_f1[&index=3]:2.867799)[&index=15]:2.093955,no_tail_l3[&index=5]:2.688140)[&index=18]:2.232661,no_tail_l2[&index=6]:5.841217)[&index=19]:4.158929,no_tail_l1[&index=7]:1.183845)[&index=20]:0.817091,(no_tail_r2[&index=9]:8.047594,(no_tail_r3[&index=10]:2.275737,(((red2[&index=14]:0.078700,red1[&index=13]:0.068148)[&index=21]:0.982614,blue2[&index=12]:3.597955)[&index=22]:1.154800,blue1[&index=11]:4.716374)[&index=23]:0.958344)[&index=24]:2.614885)[&index=25]:5.215517)[&index=26];
931900	-175.303	-93.5297	-81.7732	(ano_tail_r1[&index=8]:0.148474,(no_tail_r2[&index=9]:0.080744,(no_tail_r3[&index=10]:9.848730,(blue1[&index=11]:0.157491,(blue2[&index=12]:0.188706,(red1[&index=13]:5.448516,red2[&index=14]:2.728579)[&index=21]:21.387740)[&index=22]:0.010249)[&index=23]:0.248276)[&index=24]:6.501547)[&index=25]:0.012249,(no_tail_l1[&index=7]:14.570071,((no_tail_l3[&index=5]:6.415307,(blue_f1[&index=3]:0.404332,(blue_f2[&index=4]:0.123427,(red_f2[&index=2]:0.316606,red_f1[&index=1]:0.015805)[&index=17]:0.152602)[&index=16]:0.471411)[&index=15]:3.399340)[&index=18]:11.528967,no_tail_l2[&index=6]:3.015229)[&index=19]:3.027758)[&index=20]:0.762733)[&index=26];
932000	-188.326	-109.546	-78.7799	(ano_tail_r1[&index=8]:3.262807,((no_tail_r3[&index=10]:1.191172,((blue2[&index=12]:0.008276,(red1[&index=13]:0.754281,red2[&index=14]:1.751400)[&index=21]:9.888101)[&index=22]:2.208885,blue1[&index=11]:0.588025)[&index=23]:4.105679)[&index=24]:2.656443,no_tail_r2[&index=9]:2.846938)[&index=25]:6.345744,((no_tail_l2[&index=6]:2.197759,(no_tail_l3[&index=5]:2.551648,((blue_f2[&index=4]:0.299541,blue_f1[&index=3]:0.555549)[&index=16]:2.762188,(red_f2[&index=2]:9.922377,red_f1[&index=1]:2.715525)[&index=17]:0.549719)[&index=15]:4.736297)[&index=18]:1.334039)[&index=19]:1.152512,no_tail_l1[&index=7]:3.815029)[&index=20]:7.798544)[&index=26];
932100	-190.297	-105.489	-84.8073	((no_tail_l1[&index=7]:1.892022,(no_tail_l2[&index=6]:2.414326,(no_tail_l3[&index=5]:3.281227,(red_f1[&index=1]:0.105316,(blue_f1[&index=3]:6.818963,(red_f2[&index=2]:3.720673,blue_f2[&index=4]:11.075096)[&index=16]:0.072577)[&index=15]:6.633874)[&index=17]:11.394275)[&index=18]:12.755910)[&index=19]:2.227287)[&index=20]:5.912737,ano_tail_r1[&index=8]:1.594906,(no_tail_r2[&index=9]:15.544168,(no_tail_r3[&index=10]:6.972291,(blue1[&index=11]:3.837296,(blue2[&index=12]:0.550366,(red1[&index=13]:0.019289,red2[&index=14]:0.130610)[&index=21]:3.050560)[&index=22]:1.542351)[&index=23]:1.586130)[&index=24]:0.080754)[&index=25]:2.922666)[&index=26];
932200	-174.194	-97.1093	-77.0849	((no_tail_r2[&index=9]:2.963858,((blue1[&index=11]:7.625424,(blue2[&index=12]:7.443048,(red2[&index=14]:2.015539,red1[&index=13]:7.930451)[&index=21]:1.368779)[&index=22]:4.056515)[&index=23]:4.913299,no_tail_r3[&index=10]:6.629217)[&index=24]:2.474574)[&index=25]:0.156733,ano_tail_r1[&index=8]:9.371359,(no_tail_l1[&index=7]:0.111894,(no_tail_l2[&index=6]:2.198459,((red_f2[&index=2]:0.207008,(red_f1[&index=1]:0.006983,(blue_f2[&index=4]:0.057323,blue_f1[&index=3]:0.055549)[&index=15]:0.550740)[&index=16]:0.072909)[&index=17]:0.644676,no_tail_l3[&index=5]:2.537021)[&index=18]:1.974914)[&index=19]:1.224965)[&index=20]:0.932480)[&index=26];
932300	-183.835	-106.215	-77.6192	(((no_tail_l2[&index=6]:0.848272,(((blue_f2[&index=4]:5.133657,(red_f2[&index=2]:0.167729,red_f1[&index=1]:0.070090)[&index=16]:1.681053)[&index=15]:2.181405,blue_f1[&index=3]:0.482902)[&index=17]:11.438680,no_tail_l3[&index=5]:6.579668)[&index=18]:0.129290)[&index=19]:7.622568,no_tail_l1[&index=7]:3.285432)[&index=20]:0.824333,((no_tail_r3[&index=10]:0.009337,(blue1[&index=11]:5.284072,(blue2[&index=12]:0.275101,(red1[&index=13]:2.902327,red2[&index=14]:6.042808)[&index=21]:0.064508)[&index=22]:3.435038)[&index=23]:1.118812)[&index=24]:2.058181,no_tail_r2[&index=9]:7.560233)[&index=25]:0.673965,ano_tail_r1[&index=8]:0.325755)[&index=26];
932400	-196.878	-108.057	-88.8208	(((no_tail_l2[&index=6]:5.554617,(no_tail_l3[&index=5]:1.436731,(red_f2[&index=2]:0.651230,((blue_f1[&index=3]:0.349248,blue_f2[&index=4]:0.126675)[&index=15]:0.302640,red_f1[&index=1]:6.317044)[&index=16]:6.731291)[&index=17]:8.931670)[&index=18]:15.322669)[&index=19]:6.972348,no_tail_l1[&index=7]:5.580501)[&index=20]:22.120987,(no_tail_r2[&index=9]:1.172050,((blue1[&index=11]:3.799015,(blue2[&index=12]:0.492797,(red2[&index=14]:1.008973,red1[&index=13]:8.033448)[&index=21]:3.341368)[&index=22]:5.177936)[&index=23]:0.948872,no_tail_r3[&index=10]:6.275439)[&index=24]:0.957664)[&index=25]:9.243313,ano_tail_r1[&index=8]:5.354647)[&index=26];
932500	-173.197	-96.8742	-76.3228	((((blue1[&index=11]:0.761486,(blue2[&index=12]:0.356616,(red2[&index=14]:0.053821,red1[&index=13]:0.056320)[&index=21]:0.025776)[&index=22]:4.491504)[&index=23]:4.033171,no_tail_r3[&index=10]:4.567833)[&index=24]:3.328984,no_tail_r2[&index=9]:1.482973)[&index=25]:3.749519,((((((red_f2[&index=2]:0.095483,red_f1[&index=1]:0.134840)[&index=15]:0.562495,blue_f1[&index=3]:4.549409)[&index=16]:0.643416,blue_f2[&index=4]:3.526344)[&index=17]:5.741184,no_tail_l3[&index=5]:0.964105)[&index=18]:5.718245,no_tail_l2[&index=6]:1.036677)[&index=19]:0.331016,no_tail_l1[&index=7]:5.821814)[&index=20]:2.969886,ano_tail_r1[&index=8]:8.709983)[&index=26];
932600	-192.922	-102.49	-90.4327	(ano_tail_r1[&index=8]:3.714419,(((((red_f1[&index=1]:0.304047,(blue_f1[&index=3]:11.000662,red_f2[&index=2]:0.757172)[&index=15]:11.239884)[&index=17]:1.104840,blue_f2[&index=4]:9.784346)[&index=16]:3.210014,no_tail_l3[&index=5]:2.862312)[&index=18]:5.393745,no_tail_l2[&index=6]:0.078923)[&index=19]:0.181534,no_tail_l1[&index=7]:0.011321)[&index=20]:18.557425,((no_tail_r3[&index=10]:7.287098,(blue1[&index=11]:1.627729,((red1[&index=13]:0.144921,red2[&index=14]:0.094859)[&index=21]:19.353804,blue2[&index=12]:8.392502)[&index=22]:8.627068)[&index=23]:2.749222)[&index=24]:9.669641,no_tail_r2[&index=9]:6.924487)[&index=25]:1.190736)[&index=26];
932700	-190.237	-104.907	-85.3302	((no_tail_l1[&index=7]:6.912565,((((blue_f1[&index=3]:11.684127,blue_f2[&index=4]:0.103330)[&index=15]:1.233723,(red_f1[&index=1]:0.043587,red_f2[&index=2]:0.045853)[&index=17]:3.535649)[&index=16]:3.499836,no_tail_l3[&index=5]:4.402085)[&index=18]:0.748423,no_tail_l2[&index=6]:7.747431)[&index=19]:1.622791)[&index=20]:16.979110,ano_tail_r1[&index=8]:9.605152,(no_tail_r2[&index=9]:5.537472,(no_tail_r3[&index=10]:3.892151,(blue1[&index=11]:10.837359,(blue2[&index=12]:0.297919,(red2[&index=14]:5.403333,red1[&index=13]:1.113248)[&index=21]:2.807236)[&index=22]:2.653657)[&index=23]:1.137587)[&index=24]:5.138206)[&index=25]:1.768016)[&index=26];
932800	-181.288	-98.9158	-82.3719	((no_tail_r2[&index=9]:1.736460,(no_tail_r3[&index=10]:0.749901,(blue1[&index=11]:0.297632,((red1[&index=13]:0.608745,red2[&index=14]:0.542877)[&index=21]:6.468961,blue2[&index=12]:5.848732)[&index=22]:0.187249)[&index=23]:3.760295)[&index=24]:13.921934)[&index=25]:2.166688,(no_tail_l1[&index=7]:9.352970,(no_tail_l2[&index=6]:18.319899,(no_tail_l3[&index=5]:4.182079,(((red_f1[&index=1]:0.049966,red_f2[&index=2]:0.011362)[&index=17]:0.081775,blue_f1[&index=3]:0.083289)[&index=15]:2.538598,blue_f2[&index=4]:0.516812)[&index=16]:1.264079)[&index=18]:5.448387)[&index=19]:2.027887)[&index=20]:1.028929,ano_tail_r1[&index=8]:12.762844)[&index=26];
932900	-192.165	-105.048	-87.1174	((no_tail_l1[&index=7]:6.317726,(((blue_f1[&index=3]:1.109138,((red_f2[&index=2]:0.120062,red_f1[&index=1]:0.148573)[&index=17]:0.851896,blue_f2[&index=4]:0.069623)[&index=16]:1.259990)[&index=15]:9.537922,no_tail_l3[&index=5]:4.039004)[&index=18]:6.135030,no_tail_l2[&index=6]:11.524547)[&index=19]:13.400675)[&index=20]:5.986954,ano_tail_r1[&index=8]:10.238748,(((((red1[&index=13]:2.082452,red2[&index=14]:3.542584)[&index=21]:2.847274,blue2[&index=12]:0.344535)[&index=22]:1.917916,blue1[&index=11]:14.396669)[&index=23]:1.728607,no_tail_r3[&index=10]:6.503249)[&index=24]:6.704718,no_tail_r2[&index=9]:0.165949)[&index=25]:6.712004)[&index=26];
933000	-175.21	-97.4683	-77.742	(((no_tail_r3[&index=10]:0.132726,(((red1[&index=13]:2.058734,red2[&index=14]:2.513693)[&index=21]:2.718158,blue2[&index=12]:0.291054)[&index=22]:15.314849,blue1[&index=11]:4.479672)[&index=23]:7.835605)[&index=24]:4.057927,no_tail_r2[&index=9]:1.649886)[&index=25]:1.940655,ano_tail_r1[&index=8]:3.459423,((no_tail_l2[&index=6]:2.255100,((blue_f2[&index=4]:0.083036,(blue_f1[&index=3]:0.315956,(red_f1[&index=1]:0.093561,red_f2[&index=2]:0.075231)[&index=15]:0.188170)[&index=16]:0.051917)[&index=17]:4.795809,no_tail_l3[&index=5]:5.337784)[&index=18]:3.059828)[&index=19]:2.024887,no_tail_l1[&index=7]:1.671127)[&index=20]:4.404197)[&index=26];
933100	-177.453	-97.5041	-79.9493	((no_tail_l1[&index=7]:0.517249,((no_tail_l3[&index=5]:0.309782,(((red_f1[&index=1]:0.020558,red_f2[&index=2]:0.080425)[&index=15]:0.220276,blue_f1[&index=3]:5.962369)[&index=16]:2.644966,blue_f2[&index=4]:2.954596)[&index=17]:6.126320)[&index=18]:0.803171,no_tail_l2[&index=6]:6.536088)[&index=19]:3.605180)[&index=20]:0.838222,ano_tail_r1[&index=8]:7.005748,((no_tail_r3[&index=10]:0.350388,(blue1[&index=11]:0.591861,(blue2[&index=12]:2.842821,(red2[&index=14]:0.096853,red1[&index=13]:0.048415)[&index=21]:8.255844)[&index=22]:11.346538)[&index=23]:2.025620)[&index=24]:0.718334,no_tail_r2[&index=9]:0.299582)[&index=25]:17.644497)[&index=26];
933200	-197.63	-107.235	-90.395	(((((blue2[&index=12]:3.379642,(red2[&index=14]:0.014137,red1[&index=13]:0.342399)[&index=21]:7.843050)[&index=22]:13.746617,blue1[&index=11]:22.333860)[&index=23]:1.599455,no_tail_r3[&index=10]:0.079637)[&index=24]:2.092502,no_tail_r2[&index=9]:11.186557)[&index=25]:1.347022,ano_tail_r1[&index=8]:4.796218,(no_tail_l1[&index=7]:0.169606,((no_tail_l3[&index=5]:3.899535,(((red_f2[&index=2]:8.188903,blue_f1[&index=3]:0.976485)[&index=15]:2.318245,blue_f2[&index=4]:7.660155)[&index=16]:0.640684,red_f1[&index=1]:9.435805)[&index=17]:2.022084)[&index=18]:2.332003,no_tail_l2[&index=6]:9.702170)[&index=19]:15.388065)[&index=20]:2.579111)[&index=26];
933300	-185.421	-100.235	-85.186	((no_tail_l1[&index=7]:1.921024,((no_tail_l3[&index=5]:2.396670,(blue_f1[&index=3]:0.233785,((red_f2[&index=2]:0.183375,red_f1[&index=1]:0.074178)[&index=17]:3.581176,blue_f2[&index=4]:10.751110)[&index=16]:0.958266)[&index=15]:16.903772)[&index=18]:7.474522,no_tail_l2[&index=6]:7.348007)[&index=19]:0.162976)[&index=20]:3.663178,ano_tail_r1[&index=8]:6.461006,((no_tail_r3[&index=10]:0.326426,(blue1[&index=11]:11.432573,((red1[&index=13]:0.009956,red2[&index=14]:0.201960)[&index=21]:7.542264,blue2[&index=12]:4.164502)[&index=22]:12.075512)[&index=23]:0.371594)[&index=24]:5.430259,no_tail_r2[&index=9]:1.646834)[&index=25]:2.714252)[&index=26];
933400	-180.074	-100.533	-79.5407	(((no_tail_l2[&index=6]:1.750133,(no_tail_l3[&index=5]:5.493883,((red_f2[&index=2]:0.193046,red_f1[&index=1]:0.069764)[&index=17]:6.937996,(blue_f2[&index=4]:4.115052,blue_f1[&index=3]:0.518419)[&index=15]:1.803782)[&index=16]:3.086577)[&index=18]:4.289119)[&index=19]:0.368446,no_tail_l1[&index=7]:3.693999)[&index=20]:7.486882,ano_tail_r1[&index=8]:3.344883,((no_tail_r3[&index=10]:2.942580,(blue1[&index=11]:3.611802,(blue2[&index=12]:3.038973,(red2[&index=14]:0.012481,red1[&index=13]:0.231326)[&index=21]:2.989391)[&index=22]:12.736333)[&index=23]:0.820087)[&index=24]:1.407784,no_tail_r2[&index=9]:6.251415)[&index=25]:2.608111)[&index=26];
933500	-190.335	-105.163	-85.1721	(((no_tail_l2[&index=6]:4.790364,(no_tail_l3[&index=5]:4.016712,(blue_f2[&index=4]:2.797588,((red_f2[&index=2]:4.603880,blue_f1[&index=3]:1.863221)[&index=17]:0.244251,red_f1[&index=1]:2.342924)[&index=16]:4.305239)[&index=15]:16.413098)[&index=18]:2.839595)[&index=19]:8.114626,no_tail_l1[&index=7]:10.542391)[&index=20]:0.630547,(no_tail_r2[&index=9]:0.147434,((blue1[&index=11]:3.974269,((red1[&index=13]:0.063619,red2[&index=14]:0.051749)[&index=21]:4.042644,blue2[&index=12]:11.149204)[&index=22]:8.599548)[&index=23]:0.672219,no_tail_r3[&index=10]:2.627042)[&index=24]:2.650046)[&index=25]:4.186427,ano_tail_r1[&index=8]:6.291062)[&index=26];
933600	-186.74	-93.9402	-92.8001	(ano_tail_r1[&index=8]:3.838872,(no_tail_r2[&index=9]:5.037243,((blue1[&index=11]:33.136098,((red1[&index=13]:0.017856,red2[&index=14]:0.031785)[&index=21]:20.779355,blue2[&index=12]:13.958891)[&index=22]:0.183023)[&index=23]:1.970119,no_tail_r3[&index=10]:2.992010)[&index=24]:1.868215)[&index=25]:3.736154,(((no_tail_l3[&index=5]:0.010034,(blue_f2[&index=4]:7.651203,((red_f1[&index=1]:0.015790,blue_f1[&index=3]:0.378224)[&index=16]:0.060725,red_f2[&index=2]:0.015402)[&index=15]:13.745289)[&index=17]:1.375358)[&index=18]:11.518577,no_tail_l2[&index=6]:9.047868)[&index=19]:6.251520,no_tail_l1[&index=7]:7.177241)[&index=20]:1.302850)[&index=26];
933700	-197.604	-111.351	-86.2529	((no_tail_l1[&index=7]:7.450899,(no_tail_l2[&index=6]:1.031308,(no_tail_l3[&index=5]:16.008584,(blue_f1[&index=3]:0.753904,(red_f2[&index=2]:0.563150,(blue_f2[&index=4]:12.398437,red_f1[&index=1]:3.448685)[&index=15]:8.937963)[&index=16]:0.289060)[&index=17]:6.157774)[&index=18]:8.457201)[&index=19]:1.005893)[&index=20]:1.298439,(no_tail_r2[&index=9]:1.940516,(no_tail_r3[&index=10]:4.828162,(blue1[&index=11]:3.291849,(blue2[&index=12]:9.476600,(red1[&index=13]:1.687940,red2[&index=14]:0.112200)[&index=21]:2.279787)[&index=22]:9.509773)[&index=23]:0.545873)[&index=24]:7.677310)[&index=25]:2.381703,ano_tail_r1[&index=8]:1.830440)[&index=26];
933800	-179.041	-101.162	-77.879	((no_tail_l1[&index=7]:3.489722,(no_tail_l2[&index=6]:5.740498,(((red_f1[&index=1]:2.711876,red_f2[&index=2]:2.794567)[&index=17]:2.993677,(blue_f1[&index=3]:0.067807,blue_f2[&index=4]:0.234606)[&index=15]:11.518261)[&index=16]:0.522751,no_tail_l3[&index=5]:0.368002)[&index=18]:2.609840)[&index=19]:0.973546)[&index=20]:3.594095,((((blue2[&index=12]:3.961227,(red2[&index=14]:0.186969,red1[&index=13]:0.092121)[&index=21]:1.812212)[&index=22]:1.083218,blue1[&index=11]:2.028811)[&index=23]:5.275836,no_tail_r3[&index=10]:4.908085)[&index=24]:2.229763,no_tail_r2[&index=9]:4.935447)[&index=25]:3.936567,ano_tail_r1[&index=8]:3.424287)[&index=26];
933900	-197.524	-109.426	-88.0974	(((no_tail_l2[&index=6]:9.884603,(no_tail_l3[&index=5]:11.954328,(red_f2[&index=2]:0.322368,(blue_f2[&index=4]:3.011060,(red_f1[&index=1]:0.198900,blue_f1[&index=3]:7.660749)[&index=16]:0.071430)[&index=15]:0.144084)[&index=17]:2.735473)[&index=18]:2.303874)[&index=19]:0.041846,no_tail_l1[&index=7]:4.962297)[&index=20]:4.182387,ano_tail_r1[&index=8]:5.914066,(no_tail_r2[&index=9]:3.933393,(no_tail_r3[&index=10]:2.697033,(((red1[&index=13]:8.546296,red2[&index=14]:6.214491)[&index=21]:1.348703,blue2[&index=12]:3.545633)[&index=22]:14.264506,blue1[&index=11]:12.153225)[&index=23]:2.270134)[&index=24]:6.661633)[&index=25]:7.563303)[&index=26];
934000	-180.205	-93.2664	-86.939	((no_tail_r2[&index=9]:0.054828,(no_tail_r3[&index=10]:0.190075,(((red2[&index=14]:0.069659,red1[&index=13]:0.035690)[&index=21]:2.099756,blue2[&index=12]:1.365506)[&index=22]:0.361253,blue1[&index=11]:4.798967)[&index=23]:14.717845)[&index=24]:0.538743)[&index=25]:0.094511,((no_tail_l2[&index=6]:17.447548,(no_tail_l3[&index=5]:1.156466,(((blue_f2[&index=4]:0.064305,blue_f1[&index=3]:0.205932)[&index=16]:12.570162,red_f1[&index=1]:12.635579)[&index=15]:3.378710,red_f2[&index=2]:2.207483)[&index=17]:8.937837)[&index=18]:3.428751)[&index=19]:1.253353,no_tail_l1[&index=7]:19.607094)[&index=20]:9.550388,ano_tail_r1[&index=8]:0.023309)[&index=26];
934100	-200.053	-111.304	-88.7493	(ano_tail_r1[&index=8]:14.850003,(((blue1[&index=11]:0.744545,((red1[&index=13]:0.283247,red2[&index=14]:1.143611)[&index=21]:1.671527,blue2[&index=12]:7.060822)[&index=22]:3.959526)[&index=23]:0.144302,no_tail_r3[&index=10]:4.134603)[&index=24]:0.523742,no_tail_r2[&index=9]:4.663474)[&index=25]:12.773510,((((((red_f2[&index=2]:4.375721,blue_f1[&index=3]:0.317305)[&index=16]:11.442834,blue_f2[&index=4]:9.004569)[&index=15]:1.194624,red_f1[&index=1]:1.194578)[&index=17]:6.415814,no_tail_l3[&index=5]:9.993058)[&index=18]:6.802541,no_tail_l2[&index=6]:2.242197)[&index=19]:2.215969,no_tail_l1[&index=7]:2.077369)[&index=20]:16.615775)[&index=26];
934200	-196.221	-104.468	-91.7537	((no_tail_l1[&index=7]:1.667995,((no_tail_l3[&index=5]:8.060383,(blue_f1[&index=3]:0.561332,(blue_f2[&index=4]:20.157220,(red_f2[&index=2]:0.186683,red_f1[&index=1]:0.049068)[&index=15]:1.023641)[&index=16]:14.293460)[&index=17]:3.614523)[&index=18]:1.052405,no_tail_l2[&index=6]:8.962062)[&index=19]:11.285735)[&index=20]:13.401787,(no_tail_r2[&index=9]:5.746310,(no_tail_r3[&index=10]:18.254882,(((red2[&index=14]:0.311750,red1[&index=13]:0.719932)[&index=21]:2.498975,blue2[&index=12]:3.940001)[&index=22]:1.108591,blue1[&index=11]:3.188098)[&index=23]:14.642527)[&index=24]:3.776661)[&index=25]:1.829364,ano_tail_r1[&index=8]:0.534158)[&index=26];
934300	-175.04	-99.101	-75.9393	(ano_tail_r1[&index=8]:1.243189,(((no_tail_l3[&index=5]:0.620059,(((blue_f1[&index=3]:0.168774,red_f2[&index=2]:0.033360)[&index=15]:6.833886,red_f1[&index=1]:0.284362)[&index=16]:0.234958,blue_f2[&index=4]:0.078562)[&index=17]:6.413445)[&index=18]:5.134402,no_tail_l2[&index=6]:3.472326)[&index=19]:5.942418,no_tail_l1[&index=7]:2.666233)[&index=20]:2.534727,((no_tail_r3[&index=10]:4.029904,((blue2[&index=12]:2.326235,(red1[&index=13]:0.021916,red2[&index=14]:0.117603)[&index=21]:1.457880)[&index=22]:1.725123,blue1[&index=11]:6.499127)[&index=23]:0.551311)[&index=24]:1.483112,no_tail_r2[&index=9]:2.748522)[&index=25]:5.174211)[&index=26];
934400	-184.982	-103.04	-81.9428	((((no_tail_l3[&index=5]:1.485771,((red_f1[&index=1]:0.392722,(blue_f2[&index=4]:0.019693,blue_f1[&index=3]:0.165641)[&index=16]:1.477173)[&index=15]:3.824597,red_f2[&index=2]:0.335610)[&index=17]:4.943363)[&index=18]:5.710736,no_tail_l2[&index=6]:3.126658)[&index=19]:17.337878,no_tail_l1[&index=7]:3.691331)[&index=20]:1.603930,ano_tail_r1[&index=8]:1.967940,(no_tail_r2[&index=9]:1.730224,((((red1[&index=13]:0.134181,red2[&index=14]:0.712981)[&index=21]:6.896544,blue2[&index=12]:10.807685)[&index=22]:4.516650,blue1[&index=11]:0.398135)[&index=23]:12.104953,no_tail_r3[&index=10]:0.242936)[&index=24]:0.397594)[&index=25]:7.787909)[&index=26];
934500	-202.828	-112.176	-90.6516	((no_tail_l1[&index=7]:3.718840,(no_tail_l2[&index=6]:5.693276,(no_tail_l3[&index=5]:2.000562,((red_f2[&index=2]:0.532182,(blue_f1[&index=3]:9.629219,red_f1[&index=1]:12.867891)[&index=17]:5.293002)[&index=16]:17.125770,blue_f2[&index=4]:0.584144)[&index=15]:3.153660)[&index=18]:0.944495)[&index=19]:0.583070)[&index=20]:19.507965,(no_tail_r2[&index=9]:0.248580,((blue1[&index=11]:7.666225,(blue2[&index=12]:4.689081,(red1[&index=13]:7.131592,red2[&index=14]:2.646514)[&index=21]:6.545552)[&index=22]:9.546963)[&index=23]:0.779376,no_tail_r3[&index=10]:1.978930)[&index=24]:0.378291)[&index=25]:10.497434,ano_tail_r1[&index=8]:1.614371)[&index=26];
934600	-182.668	-99.6571	-83.0109	((no_tail_r2[&index=9]:0.210834,((blue1[&index=11]:2.037124,(blue2[&index=12]:0.194444,(red1[&index=13]:0.043001,red2[&index=14]:0.155541)[&index=21]:1.361345)[&index=22]:12.057881)[&index=23]:0.226219,no_tail_r3[&index=10]:1.914499)[&index=24]:1.495908)[&index=25]:14.562387,ano_tail_r1[&index=8]:9.148992,(no_tail_l1[&index=7]:0.822304,(no_tail_l2[&index=6]:2.616638,(((blue_f2[&index=4]:0.259273,blue_f1[&index=3]:0.007623)[&index=16]:0.450432,(red_f2[&index=2]:10.088799,red_f1[&index=1]:0.546438)[&index=17]:2.384140)[&index=15]:0.578360,no_tail_l3[&index=5]:0.277548)[&index=18]:16.772056)[&index=19]:8.060778)[&index=20]:10.880863)[&index=26];
934700	-199.984	-107.809	-92.175	(ano_tail_r1[&index=8]:9.881532,((no_tail_l2[&index=6]:4.931505,(((blue_f2[&index=4]:0.473314,blue_f1[&index=3]:6.293228)[&index=15]:3.177305,(red_f2[&index=2]:0.384473,red_f1[&index=1]:0.053714)[&index=17]:14.415502)[&index=16]:4.206728,no_tail_l3[&index=5]:8.343349)[&index=18]:8.564642)[&index=19]:0.000589,no_tail_l1[&index=7]:3.132058)[&index=20]:3.332020,(((blue1[&index=11]:15.021015,((red1[&index=13]:5.581552,red2[&index=14]:4.994650)[&index=21]:8.729649,blue2[&index=12]:24.286486)[&index=22]:0.658056)[&index=23]:1.937792,no_tail_r3[&index=10]:5.074197)[&index=24]:4.934807,no_tail_r2[&index=9]:2.241882)[&index=25]:2.323699)[&index=26];
934800	-195.527	-105.626	-89.9005	(ano_tail_r1[&index=8]:2.341984,(no_tail_r2[&index=9]:7.003773,(no_tail_r3[&index=10]:12.765224,((blue2[&index=12]:8.018363,(red1[&index=13]:0.041838,red2[&index=14]:0.122136)[&index=21]:0.286079)[&index=22]:6.477389,blue1[&index=11]:2.234945)[&index=23]:10.542906)[&index=24]:2.805183)[&index=25]:7.050917,(no_tail_l1[&index=7]:2.269105,(((((blue_f1[&index=3]:4.929902,blue_f2[&index=4]:0.788757)[&index=16]:4.140389,red_f1[&index=1]:6.135276)[&index=15]:0.718779,red_f2[&index=2]:22.148657)[&index=17]:1.530372,no_tail_l3[&index=5]:7.842782)[&index=18]:3.727225,no_tail_l2[&index=6]:6.042243)[&index=19]:0.614678)[&index=20]:11.022409)[&index=26];
934900	-188.892	-104.313	-84.5788	(ano_tail_r1[&index=8]:7.603605,(((((red1[&index=13]:4.738380,red2[&index=14]:5.723684)[&index=21]:4.471775,blue2[&index=12]:9.209471)[&index=22]:2.562777,blue1[&index=11]:4.209177)[&index=23]:3.576554,no_tail_r3[&index=10]:9.251258)[&index=24]:10.113089,no_tail_r2[&index=9]:0.622390)[&index=25]:1.205102,(((no_tail_l3[&index=5]:1.984350,((red_f2[&index=2]:1.233471,(blue_f1[&index=3]:0.015752,blue_f2[&index=4]:0.025037)[&index=15]:1.336118)[&index=16]:0.091919,red_f1[&index=1]:4.960157)[&index=17]:18.696654)[&index=18]:0.361876,no_tail_l2[&index=6]:1.158391)[&index=19]:0.759897,no_tail_l1[&index=7]:4.040699)[&index=20]:7.041296)[&index=26];
935000	-185.239	-100.07	-85.1686	(((((blue2[&index=12]:7.992585,(red2[&index=14]:0.050585,red1[&index=13]:0.132687)[&index=21]:2.288542)[&index=22]:9.060485,blue1[&index=11]:3.423078)[&index=23]:1.267435,no_tail_r3[&index=10]:2.260499)[&index=24]:2.574778,no_tail_r2[&index=9]:13.822094)[&index=25]:5.560730,ano_tail_r1[&index=8]:3.483091,(no_tail_l1[&index=7]:2.145398,(no_tail_l2[&index=6]:3.652438,((((blue_f1[&index=3]:0.725672,red_f2[&index=2]:0.268449)[&index=15]:0.074665,red_f1[&index=1]:0.154137)[&index=16]:9.675830,blue_f2[&index=4]:0.998956)[&index=17]:6.169178,no_tail_l3[&index=5]:5.297145)[&index=18]:1.811999)[&index=19]:3.476676)[&index=20]:21.574950)[&index=26];
935100	-196.146	-112.29	-83.8564	((no_tail_r2[&index=9]:9.863508,(no_tail_r3[&index=10]:1.703022,(blue1[&index=11]:9.300376,(blue2[&index=12]:2.092567,(red2[&index=14]:17.271810,red1[&index=13]:1.033231)[&index=21]:3.872046)[&index=22]:1.302828)[&index=23]:0.553150)[&index=24]:6.797150)[&index=25]:2.071100,ano_tail_r1[&index=8]:1.850652,(no_tail_l1[&index=7]:6.666097,((((blue_f1[&index=3]:2.656263,red_f1[&index=1]:1.279442)[&index=15]:5.470475,(blue_f2[&index=4]:3.695749,red_f2[&index=2]:1.868491)[&index=17]:5.550356)[&index=16]:0.147365,no_tail_l3[&index=5]:0.518890)[&index=18]:4.246720,no_tail_l2[&index=6]:4.018520)[&index=19]:4.000243)[&index=20]:3.551015)[&index=26];
935200	-198.589	-112.262	-86.3266	(ano_tail_r1[&index=8]:12.237337,(no_tail_r2[&index=9]:1.832616,(no_tail_r3[&index=10]:13.291179,((blue2[&index=12]:4.020664,(red1[&index=13]:3.673605,red2[&index=14]:4.035272)[&index=21]:3.760614)[&index=22]:2.360245,blue1[&index=11]:2.510629)[&index=23]:3.268792)[&index=24]:4.438358)[&index=25]:3.286866,((no_tail_l2[&index=6]:2.641328,(no_tail_l3[&index=5]:1.383331,(red_f1[&index=1]:5.634207,(red_f2[&index=2]:12.737953,(blue_f2[&index=4]:3.400460,blue_f1[&index=3]:1.468942)[&index=17]:0.414903)[&index=16]:3.739112)[&index=15]:0.409077)[&index=18]:0.581897)[&index=19]:4.069744,no_tail_l1[&index=7]:16.352043)[&index=20]:2.182684)[&index=26];
935300	-197.487	-109.798	-87.6882	((no_tail_l1[&index=7]:22.426129,(no_tail_l2[&index=6]:1.092710,(no_tail_l3[&index=5]:3.598334,(blue_f1[&index=3]:11.305724,(red_f1[&index=1]:4.735948,(blue_f2[&index=4]:3.511509,red_f2[&index=2]:0.281547)[&index=16]:0.282516)[&index=15]:2.362444)[&index=17]:0.453305)[&index=18]:6.140465)[&index=19]:1.236257)[&index=20]:4.933190,(((((red2[&index=14]:0.534417,red1[&index=13]:0.292488)[&index=21]:11.424195,blue2[&index=12]:6.533211)[&index=22]:1.228142,blue1[&index=11]:6.731019)[&index=23]:3.268252,no_tail_r3[&index=10]:3.274521)[&index=24]:2.620963,no_tail_r2[&index=9]:6.899774)[&index=25]:5.363353,ano_tail_r1[&index=8]:10.009789)[&index=26];
935400	-184.72	-98.269	-86.451	(((no_tail_r3[&index=10]:0.615509,(((red2[&index=14]:0.018869,red1[&index=13]:0.073760)[&index=21]:3.332487,blue2[&index=12]:0.710776)[&index=22]:0.684300,blue1[&index=11]:13.499150)[&index=23]:13.478456)[&index=24]:8.932493,no_tail_r2[&index=9]:0.182039)[&index=25]:4.008581,ano_tail_r1[&index=8]:2.876351,(no_tail_l1[&index=7]:3.259729,(no_tail_l2[&index=6]:4.680270,(((blue_f1[&index=3]:9.455744,blue_f2[&index=4]:2.594529)[&index=15]:16.829184,(red_f1[&index=1]:0.120816,red_f2[&index=2]:0.041552)[&index=16]:5.682385)[&index=17]:2.066253,no_tail_l3[&index=5]:2.177269)[&index=18]:0.715591)[&index=19]:14.961003)[&index=20]:3.356902)[&index=26];
935500	-185.479	-104.643	-80.8366	(((((blue2[&index=12]:1.836448,(red2[&index=14]:0.055363,red1[&index=13]:0.102108)[&index=21]:13.147532)[&index=22]:6.318713,blue1[&index=11]:9.169339)[&index=23]:0.720268,no_tail_r3[&index=10]:0.018454)[&index=24]:0.080656,no_tail_r2[&index=9]:1.124086)[&index=25]:3.650112,((((((red_f1[&index=1]:16.715199,blue_f1[&index=3]:2.407203)[&index=15]:0.712584,red_f2[&index=2]:0.190418)[&index=17]:0.396695,blue_f2[&index=4]:4.851099)[&index=16]:2.939091,no_tail_l3[&index=5]:6.285898)[&index=18]:3.644546,no_tail_l2[&index=6]:1.605528)[&index=19]:2.681953,no_tail_l1[&index=7]:3.910284)[&index=20]:0.800780,ano_tail_r1[&index=8]:2.917697)[&index=26];
935600	-206.934	-112.285	-94.6481	((no_tail_r2[&index=9]:1.896362,((blue1[&index=11]:4.279425,(blue2[&index=12]:6.669082,(red2[&index=14]:2.077368,red1[&index=13]:9.555219)[&index=21]:7.427622)[&index=22]:5.909721)[&index=23]:2.217453,no_tail_r3[&index=10]:6.114329)[&index=24]:1.578278)[&index=25]:8.409353,(no_tail_l1[&index=7]:3.085443,((no_tail_l3[&index=5]:0.075914,(blue_f2[&index=4]:7.860029,(blue_f1[&index=3]:4.695030,(red_f1[&index=1]:15.942598,red_f2[&index=2]:18.256871)[&index=15]:4.934341)[&index=17]:0.727453)[&index=16]:11.316839)[&index=18]:0.633938,no_tail_l2[&index=6]:20.022348)[&index=19]:1.994617)[&index=20]:1.964328,ano_tail_r1[&index=8]:7.695307)[&index=26];
935700	-180.918	-98.6832	-82.2346	(((no_tail_l2[&index=6]:3.675429,((red_f2[&index=2]:4.191002,((blue_f1[&index=3]:0.012046,blue_f2[&index=4]:0.236862)[&index=15]:0.497310,red_f1[&index=1]:4.455832)[&index=17]:1.727185)[&index=16]:8.323123,no_tail_l3[&index=5]:2.430184)[&index=18]:3.321303)[&index=19]:0.723193,no_tail_l1[&index=7]:5.710027)[&index=20]:13.289709,(no_tail_r2[&index=9]:6.064563,((((red1[&index=13]:0.045501,red2[&index=14]:0.250186)[&index=21]:0.320692,blue2[&index=12]:0.069994)[&index=22]:2.573318,blue1[&index=11]:1.025874)[&index=23]:2.541198,no_tail_r3[&index=10]:3.258177)[&index=24]:8.109232)[&index=25]:13.975199,ano_tail_r1[&index=8]:6.444627)[&index=26];
935800	-169.556	-93.735	-75.8208	(ano_tail_r1[&index=8]:0.794120,(no_tail_l1[&index=7]:0.769275,(no_tail_l2[&index=6]:10.635366,((((red_f1[&index=1]:0.013885,red_f2[&index=2]:0.102572)[&index=17]:0.261996,blue_f2[&index=4]:0.013079)[&index=15]:0.053087,blue_f1[&index=3]:18.539746)[&index=16]:1.775215,no_tail_l3[&index=5]:0.916273)[&index=18]:6.033868)[&index=19]:0.378748)[&index=20]:2.851906,(no_tail_r2[&index=9]:0.459038,(no_tail_r3[&index=10]:4.565711,(blue1[&index=11]:1.181349,(blue2[&index=12]:0.140882,(red2[&index=14]:0.018469,red1[&index=13]:0.093708)[&index=21]:1.081743)[&index=22]:2.706971)[&index=23]:4.867391)[&index=24]:0.053801)[&index=25]:2.894672)[&index=26];
935900	-203.202	-112.317	-90.8855	(ano_tail_r1[&index=8]:5.548961,(no_tail_l1[&index=7]:9.954732,(no_tail_l2[&index=6]:3.443251,(no_tail_l3[&index=5]:6.450350,((red_f1[&index=1]:26.714505,blue_f2[&index=4]:1.563530)[&index=15]:2.977241,(red_f2[&index=2]:0.641276,blue_f1[&index=3]:3.217326)[&index=17]:9.677074)[&index=16]:16.018141)[&index=18]:11.472765)[&index=19]:0.591422)[&index=20]:0.595996,(((((red1[&index=13]:10.300425,red2[&index=14]:0.344175)[&index=21]:2.250930,blue2[&index=12]:2.891116)[&index=22]:5.035858,blue1[&index=11]:0.752168)[&index=23]:0.290358,no_tail_r3[&index=10]:1.495937)[&index=24]:9.419227,no_tail_r2[&index=9]:3.101028)[&index=25]:1.778753)[&index=26];
936000	-197.817	-106.826	-90.9906	((((no_tail_l3[&index=5]:3.091310,((blue_f1[&index=3]:19.223155,(red_f1[&index=1]:18.119986,red_f2[&index=2]:5.231724)[&index=17]:0.462565)[&index=15]:2.252546,blue_f2[&index=4]:0.984541)[&index=16]:8.048101)[&index=18]:1.988307,no_tail_l2[&index=6]:0.193470)[&index=19]:1.115234,no_tail_l1[&index=7]:0.370639)[&index=20]:1.518572,ano_tail_r1[&index=8]:3.876400,(no_tail_r2[&index=9]:7.148030,((blue1[&index=11]:13.074598,((red1[&index=13]:0.053611,red2[&index=14]:0.308503)[&index=21]:12.242997,blue2[&index=12]:3.256850)[&index=22]:5.447920)[&index=23]:3.331998,no_tail_r3[&index=10]:8.341698)[&index=24]:10.864215)[&index=25]:6.505168)[&index=26];
936100	-178.906	-95.7942	-83.1122	(((no_tail_r3[&index=10]:10.134401,(((red1[&index=13]:0.025405,red2[&index=14]:0.036240)[&index=21]:1.397324,blue2[&index=12]:0.052619)[&index=22]:0.945683,blue1[&index=11]:1.715459)[&index=23]:3.881933)[&index=24]:5.696212,no_tail_r2[&index=9]:7.426841)[&index=25]:5.385922,ano_tail_r1[&index=8]:17.659250,(((no_tail_l3[&index=5]:6.155326,(((red_f2[&index=2]:0.019471,red_f1[&index=1]:0.364286)[&index=17]:6.430031,blue_f1[&index=3]:5.974903)[&index=15]:9.151264,blue_f2[&index=4]:1.431454)[&index=16]:2.466317)[&index=18]:9.284965,no_tail_l2[&index=6]:0.141887)[&index=19]:0.000428,no_tail_l1[&index=7]:0.214039)[&index=20]:1.668402)[&index=26];
936200	-199.846	-112.284	-87.5623	((no_tail_r2[&index=9]:2.101625,((((red1[&index=13]:5.863350,red2[&index=14]:0.501272)[&index=21]:1.985087,blue2[&index=12]:12.819021)[&index=22]:11.697594,blue1[&index=11]:0.749162)[&index=23]:0.604064,no_tail_r3[&index=10]:10.542214)[&index=24]:4.865745)[&index=25]:5.567924,(((((blue_f1[&index=3]:10.716932,red_f1[&index=1]:10.554365)[&index=15]:2.852719,(blue_f2[&index=4]:1.842432,red_f2[&index=2]:4.253868)[&index=16]:0.969807)[&index=17]:2.336879,no_tail_l3[&index=5]:4.047801)[&index=18]:5.982346,no_tail_l2[&index=6]:4.770346)[&index=19]:0.310336,no_tail_l1[&index=7]:1.235621)[&index=20]:4.040710,ano_tail_r1[&index=8]:8.699480)[&index=26];
936300	-186.684	-99.3199	-87.364	(ano_tail_r1[&index=8]:3.164969,(((((red2[&index=14]:0.033501,red1[&index=13]:0.070107)[&index=21]:10.857712,blue2[&index=12]:26.564591)[&index=22]:0.806675,blue1[&index=11]:3.821509)[&index=23]:0.494198,no_tail_r3[&index=10]:16.071385)[&index=24]:4.226187,no_tail_r2[&index=9]:7.799814)[&index=25]:4.662354,((no_tail_l2[&index=6]:5.495579,((blue_f2[&index=4]:2.537956,((red_f1[&index=1]:0.023958,red_f2[&index=2]:0.245662)[&index=16]:2.961673,blue_f1[&index=3]:2.164129)[&index=15]:1.711943)[&index=17]:3.196679,no_tail_l3[&index=5]:0.799291)[&index=18]:0.507717)[&index=19]:0.328919,no_tail_l1[&index=7]:7.415304)[&index=20]:12.957225)[&index=26];
936400	-181.624	-96.77	-84.8543	((((blue1[&index=11]:1.536700,((red1[&index=13]:0.024056,red2[&index=14]:0.040912)[&index=21]:2.945974,blue2[&index=12]:3.064309)[&index=22]:1.816133)[&index=23]:14.427382,no_tail_r3[&index=10]:0.031781)[&index=24]:1.191990,no_tail_r2[&index=9]:7.938221)[&index=25]:24.339846,ano_tail_r1[&index=8]:2.285424,(((no_tail_l3[&index=5]:11.476008,(blue_f1[&index=3]:7.099486,(blue_f2[&index=4]:0.895966,(red_f1[&index=1]:0.012237,red_f2[&index=2]:0.035561)[&index=15]:1.447950)[&index=16]:0.228452)[&index=17]:0.560480)[&index=18]:2.836808,no_tail_l2[&index=6]:5.194710)[&index=19]:6.410808,no_tail_l1[&index=7]:5.725576)[&index=20]:4.803691)[&index=26];
936500	-175.755	-90.6442	-85.1103	(((no_tail_r3[&index=10]:10.241457,(blue1[&index=11]:4.128164,((red1[&index=13]:0.044775,red2[&index=14]:0.108334)[&index=21]:2.543095,blue2[&index=12]:10.956760)[&index=22]:1.619640)[&index=23]:8.390065)[&index=24]:9.816485,no_tail_r2[&index=9]:0.743265)[&index=25]:1.015937,(((((red_f2[&index=2]:0.075584,red_f1[&index=1]:0.006180)[&index=15]:1.073382,(blue_f2[&index=4]:0.045508,blue_f1[&index=3]:0.038233)[&index=16]:11.454735)[&index=17]:3.102875,no_tail_l3[&index=5]:0.546592)[&index=18]:6.514557,no_tail_l2[&index=6]:11.195201)[&index=19]:6.047297,no_tail_l1[&index=7]:2.990480)[&index=20]:0.864587,ano_tail_r1[&index=8]:14.087461)[&index=26];
936600	-187.318	-104.972	-82.346	((no_tail_r2[&index=9]:0.333793,(no_tail_r3[&index=10]:0.320816,(((red1[&index=13]:0.046150,red2[&index=14]:0.154357)[&index=21]:1.609532,blue2[&index=12]:5.026107)[&index=22]:1.826749,blue1[&index=11]:7.106239)[&index=23]:5.493004)[&index=24]:0.522302)[&index=25]:1.088819,ano_tail_r1[&index=8]:7.051202,(no_tail_l1[&index=7]:0.904272,(((blue_f2[&index=4]:3.648986,((red_f1[&index=1]:3.845437,blue_f1[&index=3]:3.222300)[&index=15]:0.221946,red_f2[&index=2]:1.485580)[&index=16]:4.311723)[&index=17]:3.939578,no_tail_l3[&index=5]:2.217728)[&index=18]:10.283512,no_tail_l2[&index=6]:5.515060)[&index=19]:6.413148)[&index=20]:17.240808)[&index=26];
936700	-188.801	-107.121	-81.6799	((no_tail_r2[&index=9]:7.054695,(no_tail_r3[&index=10]:2.649939,(blue1[&index=11]:5.529356,((red2[&index=14]:0.338332,red1[&index=13]:0.011112)[&index=21]:1.913543,blue2[&index=12]:12.461252)[&index=22]:6.751656)[&index=23]:0.874142)[&index=24]:1.694873)[&index=25]:1.843632,((no_tail_l2[&index=6]:4.829641,(no_tail_l3[&index=5]:6.877628,(red_f2[&index=2]:2.628051,((blue_f2[&index=4]:0.812051,blue_f1[&index=3]:2.779973)[&index=16]:1.704968,red_f1[&index=1]:2.533398)[&index=15]:2.576312)[&index=17]:2.972912)[&index=18]:7.650709)[&index=19]:0.563070,no_tail_l1[&index=7]:1.558185)[&index=20]:3.232355,ano_tail_r1[&index=8]:8.656500)[&index=26];
936800	-205.211	-112.285	-92.9257	(ano_tail_r1[&index=8]:18.142272,((no_tail_l2[&index=6]:3.678879,(no_tail_l3[&index=5]:4.691128,(((blue_f1[&index=3]:2.128948,red_f1[&index=1]:7.285319)[&index=15]:1.973847,red_f2[&index=2]:0.095460)[&index=16]:3.577871,blue_f2[&index=4]:0.836551)[&index=17]:7.161021)[&index=18]:3.337324)[&index=19]:7.362123,no_tail_l1[&index=7]:0.645959)[&index=20]:10.801029,(no_tail_r2[&index=9]:8.064249,(no_tail_r3[&index=10]:6.210084,(((red1[&index=13]:4.979689,red2[&index=14]:6.661241)[&index=21]:1.043234,blue2[&index=12]:3.354212)[&index=22]:0.516840,blue1[&index=11]:13.307952)[&index=23]:27.083650)[&index=24]:1.907765)[&index=25]:1.880861)[&index=26];
936900	-199.702	-112.224	-87.4779	(((no_tail_r3[&index=10]:0.582442,(blue1[&index=11]:11.563898,(blue2[&index=12]:5.767636,(red2[&index=14]:2.347201,red1[&index=13]:1.285400)[&index=21]:5.438118)[&index=22]:9.830435)[&index=23]:6.256090)[&index=24]:4.376608,no_tail_r2[&index=9]:2.312439)[&index=25]:0.054705,ano_tail_r1[&index=8]:12.594888,((no_tail_l2[&index=6]:0.660187,((red_f1[&index=1]:0.276900,(blue_f1[&index=3]:0.518634,(red_f2[&index=2]:19.177743,blue_f2[&index=4]:10.198153)[&index=17]:1.438145)[&index=16]:4.661597)[&index=15]:3.159478,no_tail_l3[&index=5]:2.082351)[&index=18]:2.310558)[&index=19]:1.874219,no_tail_l1[&index=7]:9.808226)[&index=20]:0.912673)[&index=26];
937000	-184.697	-102.775	-81.9223	(((((blue2[&index=12]:7.969814,(red1[&index=13]:0.007584,red2[&index=14]:0.106919)[&index=21]:12.548140)[&index=22]:13.310160,blue1[&index=11]:2.438507)[&index=23]:0.976659,no_tail_r3[&index=10]:0.308884)[&index=24]:0.069750,no_tail_r2[&index=9]:0.310072)[&index=25]:0.195825,(no_tail_l1[&index=7]:4.466709,((no_tail_l3[&index=5]:0.917361,(red_f1[&index=1]:2.235843,(red_f2[&index=2]:5.140866,(blue_f1[&index=3]:7.091957,blue_f2[&index=4]:4.040857)[&index=15]:0.073682)[&index=17]:0.433642)[&index=16]:5.155410)[&index=18]:0.793793,no_tail_l2[&index=6]:0.306809)[&index=19]:7.550224)[&index=20]:10.197553,ano_tail_r1[&index=8]:5.063623)[&index=26];
937100	-206.161	-105.467	-100.693	(((no_tail_l2[&index=6]:0.762026,(no_tail_l3[&index=5]:18.259608,((red_f2[&index=2]:5.729258,blue_f2[&index=4]:1.493429)[&index=16]:7.837502,(blue_f1[&index=3]:15.602215,red_f1[&index=1]:11.709452)[&index=17]:3.936278)[&index=15]:6.605750)[&index=18]:1.250868)[&index=19]:15.312115,no_tail_l1[&index=7]:3.128145)[&index=20]:0.146964,ano_tail_r1[&index=8]:31.006019,((no_tail_r3[&index=10]:13.949290,(blue1[&index=11]:0.159716,((red2[&index=14]:0.090030,red1[&index=13]:0.056266)[&index=21]:9.387651,blue2[&index=12]:10.635104)[&index=22]:8.823813)[&index=23]:6.883830)[&index=24]:1.764372,no_tail_r2[&index=9]:4.787890)[&index=25]:6.248271)[&index=26];
937200	-197.831	-110.175	-87.6565	((no_tail_l1[&index=7]:3.632882,(((blue_f2[&index=4]:4.560959,(red_f1[&index=1]:6.273946,(blue_f1[&index=3]:0.241133,red_f2[&index=2]:13.267084)[&index=16]:8.950748)[&index=15]:8.582328)[&index=17]:4.076323,no_tail_l3[&index=5]:5.067572)[&index=18]:1.558429,no_tail_l2[&index=6]:5.870734)[&index=19]:9.062364)[&index=20]:12.502598,ano_tail_r1[&index=8]:1.263515,(no_tail_r2[&index=9]:10.605791,((((red2[&index=14]:0.630848,red1[&index=13]:0.301123)[&index=21]:1.637684,blue2[&index=12]:1.580926)[&index=22]:2.540541,blue1[&index=11]:6.252310)[&index=23]:0.906339,no_tail_r3[&index=10]:6.451182)[&index=24]:1.712748)[&index=25]:2.851420)[&index=26];
937300	-186.455	-103.304	-83.1508	(((no_tail_r3[&index=10]:2.264149,(blue1[&index=11]:3.643815,((red2[&index=14]:0.068990,red1[&index=13]:0.082427)[&index=21]:1.405393,blue2[&index=12]:3.171985)[&index=22]:0.340599)[&index=23]:1.333406)[&index=24]:17.214734,no_tail_r2[&index=9]:0.315545)[&index=25]:2.057149,(no_tail_l1[&index=7]:2.056786,(no_tail_l2[&index=6]:1.042497,(no_tail_l3[&index=5]:13.313857,((red_f1[&index=1]:1.179410,blue_f1[&index=3]:15.525766)[&index=17]:0.420100,(red_f2[&index=2]:0.208949,blue_f2[&index=4]:0.454008)[&index=15]:1.143403)[&index=16]:13.784718)[&index=18]:3.203092)[&index=19]:0.188575)[&index=20]:2.525832,ano_tail_r1[&index=8]:10.907856)[&index=26];
937400	-198.07	-109.54	-88.5297	(ano_tail_r1[&index=8]:3.587698,(no_tail_l1[&index=7]:8.364403,(no_tail_l2[&index=6]:1.802916,(no_tail_l3[&index=5]:0.818774,((blue_f2[&index=4]:0.226288,blue_f1[&index=3]:0.534775)[&index=17]:6.313377,(red_f1[&index=1]:1.037519,red_f2[&index=2]:4.602056)[&index=16]:10.106529)[&index=15]:2.188105)[&index=18]:6.121413)[&index=19]:3.458044)[&index=20]:10.075713,(no_tail_r2[&index=9]:9.379990,((blue1[&index=11]:11.053629,(blue2[&index=12]:4.098848,(red1[&index=13]:7.317113,red2[&index=14]:9.231202)[&index=21]:4.477986)[&index=22]:3.220938)[&index=23]:12.152723,no_tail_r3[&index=10]:2.434377)[&index=24]:0.844710)[&index=25]:1.298310)[&index=26];
937500	-192.185	-105.509	-86.6756	((no_tail_l1[&index=7]:7.350894,(no_tail_l2[&index=6]:0.541407,(no_tail_l3[&index=5]:3.274330,(((blue_f1[&index=3]:3.430467,blue_f2[&index=4]:2.093119)[&index=15]:11.851402,red_f1[&index=1]:1.344241)[&index=16]:9.194712,red_f2[&index=2]:14.081856)[&index=17]:3.604966)[&index=18]:9.545854)[&index=19]:0.642317)[&index=20]:0.447565,(no_tail_r2[&index=9]:0.323508,(no_tail_r3[&index=10]:0.253268,(blue1[&index=11]:13.446403,(blue2[&index=12]:19.184470,(red1[&index=13]:0.161426,red2[&index=14]:0.129196)[&index=21]:8.975500)[&index=22]:0.092688)[&index=23]:1.711872)[&index=24]:2.916234)[&index=25]:0.372777,ano_tail_r1[&index=8]:0.506595)[&index=26];
937600	-176.245	-88.7993	-87.4459	(((((blue2[&index=12]:3.249163,(red1[&index=13]:0.017051,red2[&index=14]:0.000531)[&index=21]:0.023618)[&index=22]:0.687786,blue1[&index=11]:0.996847)[&index=23]:2.014943,no_tail_r3[&index=10]:6.916866)[&index=24]:20.669265,no_tail_r2[&index=9]:0.191860)[&index=25]:17.762807,(no_tail_l1[&index=7]:1.030928,(no_tail_l2[&index=6]:14.600102,(no_tail_l3[&index=5]:1.442189,((blue_f1[&index=3]:0.021793,blue_f2[&index=4]:0.003451)[&index=15]:1.505095,(red_f2[&index=2]:0.043154,red_f1[&index=1]:0.070180)[&index=17]:5.014005)[&index=16]:10.340333)[&index=18]:1.058448)[&index=19]:1.780643)[&index=20]:18.125333,ano_tail_r1[&index=8]:11.762318)[&index=26];
937700	-183.149	-96.4899	-86.6589	((((blue1[&index=11]:0.300054,(blue2[&index=12]:0.868104,(red2[&index=14]:0.126447,red1[&index=13]:0.082468)[&index=21]:0.701626)[&index=22]:0.003540)[&index=23]:6.714341,no_tail_r3[&index=10]:5.626826)[&index=24]:3.936838,no_tail_r2[&index=9]:10.763776)[&index=25]:5.602895,ano_tail_r1[&index=8]:11.794976,((((((blue_f1[&index=3]:0.003171,blue_f2[&index=4]:0.064838)[&index=15]:4.304968,red_f2[&index=2]:8.327786)[&index=16]:0.564716,red_f1[&index=1]:0.426941)[&index=17]:5.522850,no_tail_l3[&index=5]:12.713511)[&index=18]:10.316016,no_tail_l2[&index=6]:5.218650)[&index=19]:1.048855,no_tail_l1[&index=7]:19.643343)[&index=20]:0.715767)[&index=26];
937800	-182.269	-98.91	-83.3592	(((((blue_f2[&index=4]:0.032221,((red_f1[&index=1]:0.052307,blue_f1[&index=3]:0.051320)[&index=16]:0.307035,red_f2[&index=2]:0.085955)[&index=15]:0.013507)[&index=17]:3.643566,no_tail_l3[&index=5]:4.268832)[&index=18]:0.095573,no_tail_l2[&index=6]:3.060517)[&index=19]:5.197160,no_tail_l1[&index=7]:3.131628)[&index=20]:5.458829,ano_tail_r1[&index=8]:21.794196,((no_tail_r3[&index=10]:1.367821,((blue2[&index=12]:3.463622,(red2[&index=14]:3.996511,red1[&index=13]:0.117314)[&index=21]:2.706090)[&index=22]:3.951094,blue1[&index=11]:0.174859)[&index=23]:3.980849)[&index=24]:5.262959,no_tail_r2[&index=9]:6.984186)[&index=25]:19.697042)[&index=26];
937900	-188.377	-106.318	-82.0582	((((blue1[&index=11]:9.847119,((red1[&index=13]:0.098323,red2[&index=14]:0.151317)[&index=21]:2.372073,blue2[&index=12]:11.905324)[&index=22]:13.071473)[&index=23]:0.842688,no_tail_r3[&index=10]:1.365447)[&index=24]:0.573096,no_tail_r2[&index=9]:1.782988)[&index=25]:2.587351,ano_tail_r1[&index=8]:10.529762,(no_tail_l1[&index=7]:4.428887,(no_tail_l2[&index=6]:1.275557,(no_tail_l3[&index=5]:5.386114,(blue_f1[&index=3]:11.218186,((blue_f2[&index=4]:1.092621,red_f1[&index=1]:3.879502)[&index=15]:0.023877,red_f2[&index=2]:1.627998)[&index=16]:4.068287)[&index=17]:0.654064)[&index=18]:0.007588)[&index=19]:2.727160)[&index=20]:0.873413)[&index=26];
938000	-199.756	-106.135	-93.621	((((((red1[&index=13]:0.430875,red2[&index=14]:12.354713)[&index=21]:9.074918,blue2[&index=12]:4.270540)[&index=22]:6.263443,blue1[&index=11]:12.157539)[&index=23]:8.613073,no_tail_r3[&index=10]:9.054289)[&index=24]:0.871359,no_tail_r2[&index=9]:4.468862)[&index=25]:19.299246,ano_tail_r1[&index=8]:18.074895,(no_tail_l1[&index=7]:0.335137,(no_tail_l2[&index=6]:13.871039,(((red_f1[&index=1]:0.184417,red_f2[&index=2]:0.035361)[&index=17]:5.558873,(blue_f1[&index=3]:3.229559,blue_f2[&index=4]:4.694510)[&index=16]:2.561755)[&index=15]:4.056136,no_tail_l3[&index=5]:7.272024)[&index=18]:1.172656)[&index=19]:0.888376)[&index=20]:1.410498)[&index=26];
938100	-199.701	-112.166	-87.5341	((no_tail_r2[&index=9]:10.036358,(no_tail_r3[&index=10]:2.312126,(blue1[&index=11]:0.915091,((red1[&index=13]:1.217915,red2[&index=14]:2.596841)[&index=21]:1.048844,blue2[&index=12]:19.061530)[&index=22]:2.297746)[&index=23]:9.657615)[&index=24]:12.392644)[&index=25]:1.772929,(no_tail_l1[&index=7]:0.076913,(((red_f2[&index=2]:6.558403,((blue_f2[&index=4]:4.629593,red_f1[&index=1]:5.916108)[&index=17]:1.828945,blue_f1[&index=3]:3.698153)[&index=16]:9.713919)[&index=15]:8.158185,no_tail_l3[&index=5]:3.199343)[&index=18]:0.716330,no_tail_l2[&index=6]:2.048395)[&index=19]:7.082790)[&index=20]:0.957050,ano_tail_r1[&index=8]:1.875748)[&index=26];
938200	-179.756	-98.9768	-80.7788	((no_tail_r2[&index=9]:2.706898,((blue1[&index=11]:3.249674,((red2[&index=14]:0.004033,red1[&index=13]:0.066384)[&index=21]:4.422917,blue2[&index=12]:3.442080)[&index=22]:8.380497)[&index=23]:7.916575,no_tail_r3[&index=10]:1.783431)[&index=24]:3.874321)[&index=25]:2.941108,ano_tail_r1[&index=8]:1.226170,((((blue_f2[&index=4]:4.098554,(blue_f1[&index=3]:7.746263,(red_f2[&index=2]:0.127271,red_f1[&index=1]:0.148440)[&index=16]:1.238696)[&index=17]:3.284099)[&index=15]:4.229123,no_tail_l3[&index=5]:4.431795)[&index=18]:3.944263,no_tail_l2[&index=6]:0.595960)[&index=19]:2.002787,no_tail_l1[&index=7]:0.510919)[&index=20]:13.620716)[&index=26];
938300	-177.363	-98.6135	-78.7495	(ano_tail_r1[&index=8]:5.458586,(no_tail_l1[&index=7]:13.201573,(no_tail_l2[&index=6]:2.275556,(((blue_f1[&index=3]:0.049593,red_f1[&index=1]:0.273621)[&index=16]:1.149195,(red_f2[&index=2]:0.079875,blue_f2[&index=4]:0.078138)[&index=17]:2.195745)[&index=15]:1.228959,no_tail_l3[&index=5]:3.217082)[&index=18]:0.880517)[&index=19]:0.421063)[&index=20]:3.388422,(no_tail_r2[&index=9]:2.607447,(no_tail_r3[&index=10]:6.645358,(blue1[&index=11]:0.398602,(blue2[&index=12]:4.955908,(red1[&index=13]:0.110857,red2[&index=14]:0.127422)[&index=21]:4.108742)[&index=22]:13.292300)[&index=23]:4.698412)[&index=24]:1.654134)[&index=25]:3.349212)[&index=26];
938400	-175.554	-100.88	-74.6736	(((((blue2[&index=12]:1.637728,(red2[&index=14]:0.914864,red1[&index=13]:1.515842)[&index=21]:2.414797)[&index=22]:0.379803,blue1[&index=11]:0.052703)[&index=23]:1.058390,no_tail_r3[&index=10]:0.031119)[&index=24]:4.904118,no_tail_r2[&index=9]:3.178912)[&index=25]:0.156423,ano_tail_r1[&index=8]:11.727015,(no_tail_l1[&index=7]:2.867626,(((blue_f1[&index=3]:1.532324,(red_f2[&index=2]:0.005148,(red_f1[&index=1]:0.016538,blue_f2[&index=4]:0.136010)[&index=15]:0.192616)[&index=17]:2.226326)[&index=16]:6.314124,no_tail_l3[&index=5]:5.755481)[&index=18]:1.359925,no_tail_l2[&index=6]:1.476753)[&index=19]:2.828302)[&index=20]:2.784345)[&index=26];
938500	-180.455	-99.3524	-81.1026	(ano_tail_r1[&index=8]:7.352858,(no_tail_r2[&index=9]:0.943999,(no_tail_r3[&index=10]:6.253329,((blue2[&index=12]:2.925969,(red2[&index=14]:21.232065,red1[&index=13]:1.589808)[&index=21]:14.598704)[&index=22]:1.834999,blue1[&index=11]:8.110692)[&index=23]:1.369042)[&index=24]:1.635287)[&index=25]:0.704296,(no_tail_l1[&index=7]:2.364501,((((blue_f2[&index=4]:0.068502,blue_f1[&index=3]:0.057592)[&index=17]:3.402912,(red_f2[&index=2]:0.044011,red_f1[&index=1]:0.201648)[&index=15]:0.190041)[&index=16]:1.168574,no_tail_l3[&index=5]:7.269849)[&index=18]:0.124876,no_tail_l2[&index=6]:1.825229)[&index=19]:2.145670)[&index=20]:0.197759)[&index=26];
938600	-188.468	-99.4624	-89.0051	((((blue1[&index=11]:2.051122,(blue2[&index=12]:5.859087,(red2[&index=14]:0.141866,red1[&index=13]:0.105691)[&index=21]:9.702023)[&index=22]:3.589742)[&index=23]:38.036213,no_tail_r3[&index=10]:0.243199)[&index=24]:0.607945,no_tail_r2[&index=9]:1.232197)[&index=25]:3.277164,((no_tail_l2[&index=6]:6.594488,(((blue_f2[&index=4]:0.500401,blue_f1[&index=3]:1.707258)[&index=16]:0.299930,(red_f1[&index=1]:0.116979,red_f2[&index=2]:0.081216)[&index=17]:9.104849)[&index=15]:2.113197,no_tail_l3[&index=5]:4.365377)[&index=18]:14.170690)[&index=19]:2.652273,no_tail_l1[&index=7]:2.407016)[&index=20]:8.536749,ano_tail_r1[&index=8]:9.627972)[&index=26];
938700	-179.498	-98.9478	-80.5502	(ano_tail_r1[&index=8]:0.019232,(no_tail_r2[&index=9]:0.336557,(((blue2[&index=12]:8.927713,(red1[&index=13]:0.163246,red2[&index=14]:0.038478)[&index=21]:1.491915)[&index=22]:0.091491,blue1[&index=11]:8.760905)[&index=23]:2.744240,no_tail_r3[&index=10]:0.032402)[&index=24]:0.139172)[&index=25]:0.493501,(((no_tail_l3[&index=5]:0.649909,((red_f1[&index=1]:0.402836,red_f2[&index=2]:9.025067)[&index=16]:0.546578,(blue_f1[&index=3]:2.308121,blue_f2[&index=4]:4.172429)[&index=15]:1.056370)[&index=17]:22.167985)[&index=18]:8.574137,no_tail_l2[&index=6]:5.702335)[&index=19]:6.518971,no_tail_l1[&index=7]:0.290476)[&index=20]:0.195739)[&index=26];
938800	-185.617	-100.647	-84.9701	((((blue1[&index=11]:11.421453,(blue2[&index=12]:10.801802,(red1[&index=13]:1.757233,red2[&index=14]:2.795460)[&index=21]:0.207662)[&index=22]:2.545502)[&index=23]:0.754968,no_tail_r3[&index=10]:5.760290)[&index=24]:10.832876,no_tail_r2[&index=9]:3.826084)[&index=25]:0.467730,ano_tail_r1[&index=8]:9.168046,(no_tail_l1[&index=7]:3.268597,(no_tail_l2[&index=6]:1.645900,(((red_f1[&index=1]:0.029305,red_f2[&index=2]:0.008261)[&index=16]:2.614256,(blue_f1[&index=3]:0.085048,blue_f2[&index=4]:0.478894)[&index=15]:6.169454)[&index=17]:5.771466,no_tail_l3[&index=5]:7.496297)[&index=18]:9.886516)[&index=19]:2.598410)[&index=20]:6.557891)[&index=26];
938900	-187.468	-106.204	-81.2646	(ano_tail_r1[&index=8]:7.114138,(((no_tail_l3[&index=5]:1.711389,(red_f2[&index=2]:0.661215,(red_f1[&index=1]:0.224503,(blue_f2[&index=4]:0.211452,blue_f1[&index=3]:0.026141)[&index=15]:2.161777)[&index=16]:4.019615)[&index=17]:2.820358)[&index=18]:1.513568,no_tail_l2[&index=6]:3.127905)[&index=19]:0.760014,no_tail_l1[&index=7]:3.588516)[&index=20]:0.794608,((no_tail_r3[&index=10]:3.395620,(((red2[&index=14]:16.603050,red1[&index=13]:9.319946)[&index=21]:2.603535,blue2[&index=12]:9.421628)[&index=22]:0.223874,blue1[&index=11]:1.699951)[&index=23]:1.803588)[&index=24]:7.133935,no_tail_r2[&index=9]:5.447366)[&index=25]:2.034048)[&index=26];
939000	-193.756	-105.412	-88.3443	((no_tail_r2[&index=9]:0.070080,(((blue2[&index=12]:0.068565,(red1[&index=13]:0.085259,red2[&index=14]:0.097846)[&index=21]:3.675940)[&index=22]:8.941805,blue1[&index=11]:14.975733)[&index=23]:0.506562,no_tail_r3[&index=10]:18.032074)[&index=24]:0.690827)[&index=25]:4.609399,(no_tail_l1[&index=7]:4.937344,(no_tail_l2[&index=6]:0.644470,(no_tail_l3[&index=5]:0.733549,((red_f1[&index=1]:12.200206,(blue_f1[&index=3]:6.398868,red_f2[&index=2]:0.084311)[&index=16]:13.226206)[&index=15]:1.465869,blue_f2[&index=4]:1.158326)[&index=17]:1.171382)[&index=18]:0.302796)[&index=19]:9.034081)[&index=20]:2.334354,ano_tail_r1[&index=8]:18.374857)[&index=26];
939100	-179.811	-99.2464	-80.565	(ano_tail_r1[&index=8]:3.542194,(no_tail_r2[&index=9]:7.935923,(no_tail_r3[&index=10]:4.653620,(blue1[&index=11]:1.705411,((red1[&index=13]:0.058829,red2[&index=14]:0.136663)[&index=21]:0.782275,blue2[&index=12]:9.763501)[&index=22]:7.169360)[&index=23]:3.989034)[&index=24]:4.280312)[&index=25]:2.264973,(((((blue_f1[&index=3]:0.262324,(red_f1[&index=1]:0.087508,red_f2[&index=2]:0.074503)[&index=16]:8.844884)[&index=15]:3.440828,blue_f2[&index=4]:1.457534)[&index=17]:0.265033,no_tail_l3[&index=5]:0.369004)[&index=18]:9.544620,no_tail_l2[&index=6]:0.251384)[&index=19]:3.035211,no_tail_l1[&index=7]:1.203051)[&index=20]:9.805929)[&index=26];
939200	-173.552	-100.235	-73.3174	(ano_tail_r1[&index=8]:5.112251,((((((red_f1[&index=1]:0.026141,blue_f1[&index=3]:0.104962)[&index=15]:0.356287,red_f2[&index=2]:0.887330)[&index=17]:4.357842,blue_f2[&index=4]:0.704622)[&index=16]:1.252413,no_tail_l3[&index=5]:7.062337)[&index=18]:1.665227,no_tail_l2[&index=6]:0.981914)[&index=19]:3.204697,no_tail_l1[&index=7]:0.400099)[&index=20]:3.501170,((no_tail_r3[&index=10]:4.031169,((blue2[&index=12]:0.136002,(red2[&index=14]:0.041253,red1[&index=13]:0.124333)[&index=21]:4.729779)[&index=22]:6.785669,blue1[&index=11]:1.100123)[&index=23]:0.136858)[&index=24]:0.542791,no_tail_r2[&index=9]:0.453154)[&index=25]:0.987414)[&index=26];
939300	-180.294	-103.36	-76.934	(ano_tail_r1[&index=8]:2.050555,((no_tail_l2[&index=6]:5.728968,((red_f1[&index=1]:3.132945,((blue_f2[&index=4]:0.773761,red_f2[&index=2]:2.493518)[&index=17]:2.649647,blue_f1[&index=3]:12.642205)[&index=15]:9.467513)[&index=16]:0.084267,no_tail_l3[&index=5]:2.164809)[&index=18]:1.782932)[&index=19]:2.119031,no_tail_l1[&index=7]:1.595196)[&index=20]:0.761403,(((((red2[&index=14]:0.009985,red1[&index=13]:0.076943)[&index=21]:0.071816,blue2[&index=12]:0.603837)[&index=22]:2.708098,blue1[&index=11]:0.789186)[&index=23]:1.102291,no_tail_r3[&index=10]:1.079409)[&index=24]:11.420538,no_tail_r2[&index=9]:0.861584)[&index=25]:0.598367)[&index=26];
939400	-188.036	-106.006	-82.0309	(ano_tail_r1[&index=8]:2.630334,(no_tail_l1[&index=7]:0.325087,(((blue_f1[&index=3]:0.802792,((blue_f2[&index=4]:0.163269,red_f2[&index=2]:0.105452)[&index=17]:1.690362,red_f1[&index=1]:0.532143)[&index=15]:9.520874)[&index=16]:0.132923,no_tail_l3[&index=5]:4.877680)[&index=18]:2.752798,no_tail_l2[&index=6]:0.211029)[&index=19]:0.090580)[&index=20]:17.920940,(((blue1[&index=11]:1.444181,((red1[&index=13]:1.092781,red2[&index=14]:8.216025)[&index=21]:1.044758,blue2[&index=12]:1.378542)[&index=22]:12.689153)[&index=23]:2.063612,no_tail_r3[&index=10]:0.519742)[&index=24]:3.167649,no_tail_r2[&index=9]:3.096271)[&index=25]:15.784305)[&index=26];
939500	-195.944	-107.135	-88.8097	((no_tail_l1[&index=7]:7.317482,((no_tail_l3[&index=5]:3.934037,(blue_f1[&index=3]:0.851803,(blue_f2[&index=4]:11.821988,(red_f1[&index=1]:0.270143,red_f2[&index=2]:0.072523)[&index=15]:3.917638)[&index=17]:5.708625)[&index=16]:6.471443)[&index=18]:0.524862,no_tail_l2[&index=6]:3.242672)[&index=19]:10.054366)[&index=20]:4.667099,((no_tail_r3[&index=10]:1.028144,((blue2[&index=12]:0.262830,(red2[&index=14]:4.878701,red1[&index=13]:7.610237)[&index=21]:7.181803)[&index=22]:10.907583,blue1[&index=11]:2.307941)[&index=23]:3.887683)[&index=24]:5.832699,no_tail_r2[&index=9]:5.168229)[&index=25]:11.867594,ano_tail_r1[&index=8]:6.359164)[&index=26];
939600	-185.916	-105.576	-80.3408	(ano_tail_r1[&index=8]:1.804958,(no_tail_r2[&index=9]:0.313852,((blue1[&index=11]:0.243787,(blue2[&index=12]:5.273007,(red2[&index=14]:0.634926,red1[&index=13]:0.061163)[&index=21]:1.843021)[&index=22]:1.652393)[&index=23]:5.822146,no_tail_r3[&index=10]:1.898927)[&index=24]:3.208778)[&index=25]:4.804354,(no_tail_l1[&index=7]:2.251700,(no_tail_l2[&index=6]:0.162651,(no_tail_l3[&index=5]:0.053676,((red_f1[&index=1]:3.985058,blue_f2[&index=4]:3.783388)[&index=17]:5.775698,(blue_f1[&index=3]:8.853972,red_f2[&index=2]:0.633461)[&index=15]:0.319182)[&index=16]:12.869673)[&index=18]:0.088728)[&index=19]:11.104957)[&index=20]:6.359425)[&index=26];
939700	-191.105	-108.005	-83.1	(ano_tail_r1[&index=8]:0.159255,(((((red_f2[&index=2]:3.014945,(blue_f2[&index=4]:1.795174,red_f1[&index=1]:0.823876)[&index=15]:0.640823)[&index=17]:6.604509,blue_f1[&index=3]:0.501311)[&index=16]:2.011811,no_tail_l3[&index=5]:3.041601)[&index=18]:9.247977,no_tail_l2[&index=6]:0.320863)[&index=19]:6.580902,no_tail_l1[&index=7]:4.294969)[&index=20]:5.899584,(((blue1[&index=11]:1.714814,(blue2[&index=12]:3.849630,(red1[&index=13]:0.246765,red2[&index=14]:0.231491)[&index=21]:8.808922)[&index=22]:4.465524)[&index=23]:0.627319,no_tail_r3[&index=10]:11.280603)[&index=24]:2.267480,no_tail_r2[&index=9]:3.689370)[&index=25]:15.479685)[&index=26];
939800	-186.035	-104.715	-81.32	(((no_tail_r3[&index=10]:5.250713,((blue2[&index=12]:3.291626,(red2[&index=14]:1.152237,red1[&index=13]:0.553614)[&index=21]:2.319158)[&index=22]:1.386792,blue1[&index=11]:0.410962)[&index=23]:6.320035)[&index=24]:0.636729,no_tail_r2[&index=9]:6.399734)[&index=25]:5.374724,(no_tail_l1[&index=7]:7.765038,((no_tail_l3[&index=5]:13.754229,((blue_f1[&index=3]:5.305089,blue_f2[&index=4]:0.296194)[&index=15]:5.890964,(red_f2[&index=2]:0.102024,red_f1[&index=1]:0.036222)[&index=17]:1.489357)[&index=16]:0.200761)[&index=18]:2.423467,no_tail_l2[&index=6]:1.550796)[&index=19]:12.264107)[&index=20]:1.404781,ano_tail_r1[&index=8]:3.119716)[&index=26];
939900	-181.71	-101.261	-80.4491	(ano_tail_r1[&index=8]:0.459297,(no_tail_l1[&index=7]:5.269197,(no_tail_l2[&index=6]:5.559725,(no_tail_l3[&index=5]:0.043963,((blue_f1[&index=3]:0.016368,blue_f2[&index=4]:0.226413)[&index=15]:8.546363,(red_f2[&index=2]:9.112124,red_f1[&index=1]:2.261941)[&index=16]:2.117010)[&index=17]:6.176354)[&index=18]:0.787127)[&index=19]:1.839156)[&index=20]:1.136304,(((blue1[&index=11]:5.841822,(blue2[&index=12]:0.677124,(red2[&index=14]:0.294258,red1[&index=13]:0.112424)[&index=21]:0.745242)[&index=22]:9.395687)[&index=23]:2.416356,no_tail_r3[&index=10]:1.891543)[&index=24]:10.145703,no_tail_r2[&index=9]:6.639265)[&index=25]:2.633920)[&index=26];
940000	-179.208	-96.9186	-82.2898	((no_tail_l1[&index=7]:3.361043,((no_tail_l3[&index=5]:0.764446,((blue_f1[&index=3]:0.034495,blue_f2[&index=4]:0.007992)[&index=15]:0.590258,(red_f2[&index=2]:0.027767,red_f1[&index=1]:0.049362)[&index=17]:4.691673)[&index=16]:0.595650)[&index=18]:8.390502,no_tail_l2[&index=6]:9.389684)[&index=19]:1.556617)[&index=20]:4.677144,ano_tail_r1[&index=8]:2.704658,(((blue1[&index=11]:0.339578,(blue2[&index=12]:15.110519,(red2[&index=14]:0.793070,red1[&index=13]:9.279691)[&index=21]:15.499591)[&index=22]:0.448033)[&index=23]:4.221735,no_tail_r3[&index=10]:2.891541)[&index=24]:2.452563,no_tail_r2[&index=9]:0.756689)[&index=25]:4.913718)[&index=26];
940100	-187.189	-103.078	-84.1112	(((no_tail_l2[&index=6]:1.756194,(((red_f1[&index=1]:0.232767,(blue_f1[&index=3]:3.549219,red_f2[&index=2]:1.646625)[&index=15]:12.581178)[&index=17]:1.511543,blue_f2[&index=4]:1.995103)[&index=16]:3.785018,no_tail_l3[&index=5]:2.787220)[&index=18]:1.753067)[&index=19]:4.862624,no_tail_l1[&index=7]:0.749583)[&index=20]:0.083685,ano_tail_r1[&index=8]:10.887861,((no_tail_r3[&index=10]:2.782616,(((red1[&index=13]:0.014152,red2[&index=14]:0.003443)[&index=21]:0.732567,blue2[&index=12]:0.133948)[&index=22]:5.226427,blue1[&index=11]:8.449855)[&index=23]:5.392523)[&index=24]:1.576647,no_tail_r2[&index=9]:20.942957)[&index=25]:9.218215)[&index=26];
940200	-204.179	-111.584	-92.595	((no_tail_r2[&index=9]:6.119982,((blue1[&index=11]:8.814952,((red1[&index=13]:1.346595,red2[&index=14]:0.326516)[&index=21]:4.280516,blue2[&index=12]:11.136935)[&index=22]:38.537777)[&index=23]:5.373837,no_tail_r3[&index=10]:6.725544)[&index=24]:3.191599)[&index=25]:5.794008,ano_tail_r1[&index=8]:1.279317,(no_tail_l1[&index=7]:7.723393,(((blue_f2[&index=4]:1.255889,(red_f2[&index=2]:2.283398,(blue_f1[&index=3]:0.868094,red_f1[&index=1]:2.702103)[&index=15]:3.406143)[&index=17]:0.576062)[&index=16]:9.328687,no_tail_l3[&index=5]:15.091607)[&index=18]:0.744069,no_tail_l2[&index=6]:3.847253)[&index=19]:1.730693)[&index=20]:2.588808)[&index=26];
940300	-186.897	-101.964	-84.933	((no_tail_r2[&index=9]:2.576736,(((blue2[&index=12]:13.625570,(red1[&index=13]:0.064981,red2[&index=14]:0.129726)[&index=21]:6.715291)[&index=22]:1.254976,blue1[&index=11]:3.793401)[&index=23]:3.901630,no_tail_r3[&index=10]:1.380332)[&index=24]:5.723568)[&index=25]:11.253152,ano_tail_r1[&index=8]:0.143014,((no_tail_l2[&index=6]:2.886580,(no_tail_l3[&index=5]:1.301650,(blue_f1[&index=3]:1.829496,((red_f1[&index=1]:0.240882,red_f2[&index=2]:0.285346)[&index=17]:3.160227,blue_f2[&index=4]:4.392324)[&index=15]:15.772780)[&index=16]:7.756914)[&index=18]:6.245621)[&index=19]:0.565038,no_tail_l1[&index=7]:11.645210)[&index=20]:0.119298)[&index=26];
940400	-192.191	-109.587	-82.6038	((((blue1[&index=11]:7.141660,(blue2[&index=12]:5.033716,(red1[&index=13]:0.565152,red2[&index=14]:0.206911)[&index=21]:0.448986)[&index=22]:0.865142)[&index=23]:2.128101,no_tail_r3[&index=10]:4.880712)[&index=24]:9.253547,no_tail_r2[&index=9]:4.528802)[&index=25]:1.631315,ano_tail_r1[&index=8]:2.075455,(((no_tail_l3[&index=5]:2.026068,((blue_f1[&index=3]:10.024662,(blue_f2[&index=4]:3.458396,red_f1[&index=1]:12.684235)[&index=15]:7.457002)[&index=16]:0.082542,red_f2[&index=2]:0.779749)[&index=17]:8.355716)[&index=18]:1.509943,no_tail_l2[&index=6]:1.938190)[&index=19]:0.548570,no_tail_l1[&index=7]:5.183286)[&index=20]:2.310361)[&index=26];
940500	-182.116	-101.65	-80.4653	((no_tail_r2[&index=9]:20.506568,((blue1[&index=11]:8.967005,(blue2[&index=12]:3.725654,(red2[&index=14]:0.064152,red1[&index=13]:1.090902)[&index=21]:4.017464)[&index=22]:2.056548)[&index=23]:1.080792,no_tail_r3[&index=10]:1.895124)[&index=24]:2.801066)[&index=25]:10.668191,(no_tail_l1[&index=7]:1.968519,(no_tail_l2[&index=6]:0.724000,((red_f1[&index=1]:0.116661,((blue_f2[&index=4]:0.339459,red_f2[&index=2]:0.158210)[&index=17]:0.248420,blue_f1[&index=3]:0.281964)[&index=15]:0.228462)[&index=16]:4.307648,no_tail_l3[&index=5]:2.772275)[&index=18]:2.133724)[&index=19]:6.043624)[&index=20]:6.703885,ano_tail_r1[&index=8]:1.525335)[&index=26];
940600	-203.211	-111.46	-91.7501	(ano_tail_r1[&index=8]:12.064803,((no_tail_r3[&index=10]:16.978764,((blue2[&index=12]:5.659254,(red1[&index=13]:1.358299,red2[&index=14]:0.295659)[&index=21]:1.906626)[&index=22]:0.245181,blue1[&index=11]:9.618327)[&index=23]:6.146238)[&index=24]:7.658369,no_tail_r2[&index=9]:3.385081)[&index=25]:1.605427,((((red_f1[&index=1]:0.494637,((blue_f2[&index=4]:4.715360,blue_f1[&index=3]:9.091833)[&index=17]:27.819912,red_f2[&index=2]:0.535326)[&index=16]:1.958907)[&index=15]:2.729642,no_tail_l3[&index=5]:1.508631)[&index=18]:2.241189,no_tail_l2[&index=6]:1.586004)[&index=19]:10.661249,no_tail_l1[&index=7]:2.200133)[&index=20]:8.384774)[&index=26];
940700	-203.325	-111.511	-91.8138	((no_tail_l1[&index=7]:3.822313,(no_tail_l2[&index=6]:0.207542,(no_tail_l3[&index=5]:13.869944,((red_f1[&index=1]:4.810331,(blue_f2[&index=4]:1.420983,blue_f1[&index=3]:0.175599)[&index=15]:5.464848)[&index=17]:6.171985,red_f2[&index=2]:7.452198)[&index=16]:1.488873)[&index=18]:11.787909)[&index=19]:8.810058)[&index=20]:6.709534,ano_tail_r1[&index=8]:0.287007,(no_tail_r2[&index=9]:5.738057,((blue1[&index=11]:8.283520,(blue2[&index=12]:0.349668,(red1[&index=13]:3.460490,red2[&index=14]:2.409268)[&index=21]:6.009819)[&index=22]:0.707152)[&index=23]:14.516563,no_tail_r3[&index=10]:20.431450)[&index=24]:4.362511)[&index=25]:2.420337)[&index=26];
940800	-192.859	-104.671	-88.1877	(((no_tail_l2[&index=6]:16.401138,(no_tail_l3[&index=5]:4.374531,(((red_f2[&index=2]:2.980984,blue_f1[&index=3]:6.964326)[&index=15]:9.216791,blue_f2[&index=4]:0.229405)[&index=16]:6.400506,red_f1[&index=1]:4.032500)[&index=17]:7.280516)[&index=18]:2.049135)[&index=19]:1.051129,no_tail_l1[&index=7]:10.473664)[&index=20]:1.972992,(((blue1[&index=11]:9.158158,((red1[&index=13]:0.015111,red2[&index=14]:0.050741)[&index=21]:5.282941,blue2[&index=12]:6.392109)[&index=22]:0.976012)[&index=23]:9.626218,no_tail_r3[&index=10]:5.662260)[&index=24]:2.531719,no_tail_r2[&index=9]:2.371852)[&index=25]:4.517653,ano_tail_r1[&index=8]:3.025172)[&index=26];
940900	-189.328	-101.483	-87.8447	((no_tail_r2[&index=9]:1.622898,(((blue2[&index=12]:1.447528,(red2[&index=14]:0.140707,red1[&index=13]:0.232686)[&index=21]:5.819149)[&index=22]:3.117741,blue1[&index=11]:3.158455)[&index=23]:3.707128,no_tail_r3[&index=10]:3.327578)[&index=24]:1.073733)[&index=25]:21.560926,((no_tail_l2[&index=6]:3.667472,(no_tail_l3[&index=5]:1.225492,((blue_f1[&index=3]:5.875690,(red_f1[&index=1]:0.002384,red_f2[&index=2]:0.259187)[&index=15]:0.904676)[&index=17]:3.636009,blue_f2[&index=4]:0.209688)[&index=16]:0.205694)[&index=18]:8.659454)[&index=19]:5.339626,no_tail_l1[&index=7]:5.325413)[&index=20]:29.089005,ano_tail_r1[&index=8]:11.714066)[&index=26];
941000	-177.888	-103.073	-74.8151	((no_tail_l1[&index=7]:0.581672,(((((blue_f2[&index=4]:0.190955,blue_f1[&index=3]:0.025853)[&index=15]:3.038930,red_f2[&index=2]:0.626128)[&index=17]:3.799859,red_f1[&index=1]:1.486578)[&index=16]:1.068490,no_tail_l3[&index=5]:16.613718)[&index=18]:0.244978,no_tail_l2[&index=6]:2.168149)[&index=19]:3.402552)[&index=20]:6.117037,ano_tail_r1[&index=8]:2.776306,(no_tail_r2[&index=9]:2.426612,((blue1[&index=11]:0.262146,(blue2[&index=12]:0.003912,(red1[&index=13]:1.897042,red2[&index=14]:1.333973)[&index=21]:0.445375)[&index=22]:0.503943)[&index=23]:0.615464,no_tail_r3[&index=10]:0.248364)[&index=24]:4.778616)[&index=25]:1.518012)[&index=26];
941100	-189.642	-102.763	-86.8795	((no_tail_r2[&index=9]:0.989088,(no_tail_r3[&index=10]:8.989945,((blue2[&index=12]:6.997657,(red1[&index=13]:0.033218,red2[&index=14]:0.023280)[&index=21]:7.804217)[&index=22]:1.018843,blue1[&index=11]:3.701173)[&index=23]:0.568024)[&index=24]:12.968387)[&index=25]:4.005876,ano_tail_r1[&index=8]:23.207790,((no_tail_l2[&index=6]:4.852403,((blue_f2[&index=4]:11.456137,((red_f1[&index=1]:0.164638,blue_f1[&index=3]:0.577187)[&index=15]:1.989337,red_f2[&index=2]:2.225537)[&index=17]:7.832389)[&index=16]:3.988614,no_tail_l3[&index=5]:1.800766)[&index=18]:4.821063)[&index=19]:2.601214,no_tail_l1[&index=7]:3.393923)[&index=20]:0.486017)[&index=26];
941200	-197.034	-107.024	-90.0093	(ano_tail_r1[&index=8]:8.636951,(no_tail_l1[&index=7]:6.162912,((no_tail_l3[&index=5]:8.469305,(red_f2[&index=2]:1.497917,(blue_f1[&index=3]:6.818593,(blue_f2[&index=4]:19.734070,red_f1[&index=1]:0.940935)[&index=17]:4.541409)[&index=16]:2.555034)[&index=15]:0.371151)[&index=18]:0.364586,no_tail_l2[&index=6]:0.767417)[&index=19]:12.723423)[&index=20]:9.138379,((no_tail_r3[&index=10]:3.806458,((blue2[&index=12]:0.847575,(red1[&index=13]:0.075108,red2[&index=14]:0.248360)[&index=21]:12.216417)[&index=22]:6.536210,blue1[&index=11]:3.928827)[&index=23]:1.059133)[&index=24]:12.192539,no_tail_r2[&index=9]:2.185504)[&index=25]:6.327039)[&index=26];
941300	-189.465	-104.833	-84.6318	(ano_tail_r1[&index=8]:2.745429,(no_tail_r2[&index=9]:7.646026,(no_tail_r3[&index=10]:0.187780,((blue2[&index=12]:0.102271,(red1[&index=13]:1.613988,red2[&index=14]:18.370311)[&index=21]:6.476041)[&index=22]:0.138584,blue1[&index=11]:0.074788)[&index=23]:6.512484)[&index=24]:1.661131)[&index=25]:3.945561,(((no_tail_l3[&index=5]:1.570957,((blue_f2[&index=4]:0.282158,blue_f1[&index=3]:0.362871)[&index=16]:0.281574,(red_f1[&index=1]:6.021434,red_f2[&index=2]:2.094449)[&index=15]:2.479318)[&index=17]:4.913124)[&index=18]:1.890741,no_tail_l2[&index=6]:1.845325)[&index=19]:22.969828,no_tail_l1[&index=7]:3.674228)[&index=20]:7.397587)[&index=26];
941400	-182.237	-103.982	-78.2545	(ano_tail_r1[&index=8]:1.552919,((no_tail_l2[&index=6]:9.687558,(no_tail_l3[&index=5]:0.641703,(((blue_f1[&index=3]:2.977327,red_f2[&index=2]:0.448518)[&index=15]:3.272125,red_f1[&index=1]:0.573515)[&index=17]:0.119726,blue_f2[&index=4]:0.039874)[&index=16]:2.803282)[&index=18]:6.039001)[&index=19]:3.175545,no_tail_l1[&index=7]:0.066615)[&index=20]:1.286968,(no_tail_r2[&index=9]:10.106616,(no_tail_r3[&index=10]:0.112348,(blue1[&index=11]:3.316793,((red2[&index=14]:0.009921,red1[&index=13]:0.178260)[&index=21]:0.498879,blue2[&index=12]:5.863296)[&index=22]:1.836485)[&index=23]:2.073364)[&index=24]:12.178593)[&index=25]:4.512321)[&index=26];
941500	-180.978	-97.5449	-83.4335	(ano_tail_r1[&index=8]:8.629318,(no_tail_l1[&index=7]:0.261418,((no_tail_l3[&index=5]:9.276130,((blue_f1[&index=3]:0.591894,blue_f2[&index=4]:0.268150)[&index=16]:6.130629,(red_f2[&index=2]:0.117831,red_f1[&index=1]:0.232938)[&index=17]:0.496262)[&index=15]:1.804012)[&index=18]:2.592087,no_tail_l2[&index=6]:1.125262)[&index=19]:4.469816)[&index=20]:5.774243,(no_tail_r2[&index=9]:4.774967,(no_tail_r3[&index=10]:3.039429,(blue1[&index=11]:9.424065,(blue2[&index=12]:4.452414,(red1[&index=13]:0.091582,red2[&index=14]:0.005945)[&index=21]:16.696235)[&index=22]:0.370726)[&index=23]:4.070660)[&index=24]:10.546980)[&index=25]:4.023638)[&index=26];
941600	-186.384	-103.634	-82.7504	(((no_tail_l2[&index=6]:0.041695,(((red_f2[&index=2]:4.256997,red_f1[&index=1]:1.971241)[&index=17]:5.483259,(blue_f2[&index=4]:0.158481,blue_f1[&index=3]:11.959334)[&index=15]:10.752215)[&index=16]:5.467358,no_tail_l3[&index=5]:2.063543)[&index=18]:14.006562)[&index=19]:6.216306,no_tail_l1[&index=7]:14.430219)[&index=20]:4.324921,ano_tail_r1[&index=8]:1.560062,((((blue2[&index=12]:1.549193,(red1[&index=13]:0.003483,red2[&index=14]:0.018602)[&index=21]:0.067413)[&index=22]:0.198222,blue1[&index=11]:2.453553)[&index=23]:1.746073,no_tail_r3[&index=10]:3.435630)[&index=24]:3.282456,no_tail_r2[&index=9]:0.088162)[&index=25]:0.315855)[&index=26];
941700	-187.12	-105.653	-81.4672	((no_tail_r2[&index=9]:2.586575,(no_tail_r3[&index=10]:4.677035,(blue1[&index=11]:2.585037,((red2[&index=14]:2.905569,red1[&index=13]:0.378495)[&index=21]:11.162709,blue2[&index=12]:0.254193)[&index=22]:0.973018)[&index=23]:3.909450)[&index=24]:5.419534)[&index=25]:1.120045,((((red_f1[&index=1]:7.281625,(red_f2[&index=2]:3.273566,(blue_f1[&index=3]:0.058918,blue_f2[&index=4]:0.123101)[&index=16]:2.828250)[&index=15]:2.295358)[&index=17]:2.038663,no_tail_l3[&index=5]:10.891161)[&index=18]:11.239993,no_tail_l2[&index=6]:5.133630)[&index=19]:0.362018,no_tail_l1[&index=7]:2.688576)[&index=20]:4.341405,ano_tail_r1[&index=8]:0.906963)[&index=26];
941800	-192.869	-102.536	-90.333	(((no_tail_l2[&index=6]:0.664714,((red_f2[&index=2]:29.006817,(blue_f1[&index=3]:0.021206,(blue_f2[&index=4]:0.205302,red_f1[&index=1]:0.106022)[&index=17]:0.082946)[&index=16]:16.774119)[&index=15]:10.411978,no_tail_l3[&index=5]:6.100902)[&index=18]:10.295183)[&index=19]:0.659125,no_tail_l1[&index=7]:1.410966)[&index=20]:2.280167,ano_tail_r1[&index=8]:3.396689,((no_tail_r3[&index=10]:1.919979,(blue1[&index=11]:5.260317,((red1[&index=13]:8.693741,red2[&index=14]:17.460310)[&index=21]:6.259676,blue2[&index=12]:5.508509)[&index=22]:3.429429)[&index=23]:1.730451)[&index=24]:0.940769,no_tail_r2[&index=9]:0.510637)[&index=25]:0.633806)[&index=26];
941900	-193.018	-105.413	-87.6052	(ano_tail_r1[&index=8]:9.388479,((no_tail_r3[&index=10]:4.157344,(blue1[&index=11]:17.365215,(blue2[&index=12]:0.594922,(red1[&index=13]:0.327133,red2[&index=14]:0.656887)[&index=21]:1.731809)[&index=22]:2.293610)[&index=23]:15.024347)[&index=24]:3.126751,no_tail_r2[&index=9]:5.936634)[&index=25]:2.751696,(no_tail_l1[&index=7]:4.517475,(((((blue_f2[&index=4]:0.195529,blue_f1[&index=3]:0.183680)[&index=17]:7.323212,red_f2[&index=2]:1.209125)[&index=16]:0.357533,red_f1[&index=1]:8.951229)[&index=15]:15.971967,no_tail_l3[&index=5]:8.470769)[&index=18]:3.742158,no_tail_l2[&index=6]:0.083974)[&index=19]:1.333786)[&index=20]:4.429540)[&index=26];
942000	-181.52	-100.78	-80.7395	(ano_tail_r1[&index=8]:3.390565,((no_tail_l2[&index=6]:3.168085,((red_f1[&index=1]:5.242869,(blue_f1[&index=3]:0.340792,(blue_f2[&index=4]:0.043940,red_f2[&index=2]:1.192508)[&index=17]:0.085761)[&index=16]:1.700990)[&index=15]:10.891279,no_tail_l3[&index=5]:4.320751)[&index=18]:5.199043)[&index=19]:2.555227,no_tail_l1[&index=7]:10.380128)[&index=20]:0.445535,(((blue1[&index=11]:0.130089,(blue2[&index=12]:3.110659,(red2[&index=14]:0.139441,red1[&index=13]:0.049334)[&index=21]:12.156639)[&index=22]:0.039169)[&index=23]:2.098359,no_tail_r3[&index=10]:0.108153)[&index=24]:3.810245,no_tail_r2[&index=9]:7.529626)[&index=25]:7.667155)[&index=26];
942100	-184.761	-99.4327	-85.328	((((no_tail_l3[&index=5]:5.239174,(((red_f1[&index=1]:0.049504,red_f2[&index=2]:0.202739)[&index=17]:7.809745,blue_f2[&index=4]:3.783428)[&index=16]:11.951535,blue_f1[&index=3]:5.552300)[&index=15]:3.813190)[&index=18]:4.143581,no_tail_l2[&index=6]:7.131049)[&index=19]:2.907485,no_tail_l1[&index=7]:5.455044)[&index=20]:0.534165,ano_tail_r1[&index=8]:9.418409,((((blue2[&index=12]:1.787095,(red1[&index=13]:0.113570,red2[&index=14]:0.015566)[&index=21]:9.300875)[&index=22]:0.611623,blue1[&index=11]:15.420149)[&index=23]:1.112025,no_tail_r3[&index=10]:1.796712)[&index=24]:7.287493,no_tail_r2[&index=9]:2.343456)[&index=25]:0.959108)[&index=26];
942200	-193.578	-112.262	-81.3166	((no_tail_r2[&index=9]:1.934667,(no_tail_r3[&index=10]:8.010510,((blue2[&index=12]:2.144995,(red2[&index=14]:3.466430,red1[&index=13]:3.493151)[&index=21]:2.413648)[&index=22]:3.982022,blue1[&index=11]:3.099847)[&index=23]:0.731691)[&index=24]:2.636156)[&index=25]:4.518052,(no_tail_l1[&index=7]:1.680028,(no_tail_l2[&index=6]:1.704954,((red_f2[&index=2]:9.818641,(blue_f2[&index=4]:2.172969,(red_f1[&index=1]:1.585682,blue_f1[&index=3]:1.658417)[&index=15]:5.307469)[&index=17]:4.383354)[&index=16]:1.658756,no_tail_l3[&index=5]:2.191749)[&index=18]:10.640330)[&index=19]:6.422004)[&index=20]:3.006872,ano_tail_r1[&index=8]:0.019548)[&index=26];
942300	-183.183	-101.144	-82.0395	(((no_tail_r3[&index=10]:1.207870,(blue1[&index=11]:9.800233,((red2[&index=14]:0.209175,red1[&index=13]:0.145065)[&index=21]:7.812884,blue2[&index=12]:5.368541)[&index=22]:10.940026)[&index=23]:3.318974)[&index=24]:5.970341,no_tail_r2[&index=9]:13.101283)[&index=25]:2.814977,(((no_tail_l3[&index=5]:0.746608,((blue_f1[&index=3]:0.061244,(red_f1[&index=1]:0.745444,red_f2[&index=2]:3.176870)[&index=15]:1.094659)[&index=17]:0.014194,blue_f2[&index=4]:0.179568)[&index=16]:1.915328)[&index=18]:3.097987,no_tail_l2[&index=6]:5.652910)[&index=19]:2.604788,no_tail_l1[&index=7]:4.540110)[&index=20]:7.536329,ano_tail_r1[&index=8]:0.240909)[&index=26];
942400	-193.094	-105.799	-87.2943	(((no_tail_l2[&index=6]:20.024070,(no_tail_l3[&index=5]:1.114968,(((blue_f2[&index=4]:1.999027,blue_f1[&index=3]:9.276047)[&index=15]:2.291017,red_f1[&index=1]:0.994094)[&index=16]:2.156578,red_f2[&index=2]:2.478567)[&index=17]:7.145636)[&index=18]:0.472593)[&index=19]:0.506227,no_tail_l1[&index=7]:3.818914)[&index=20]:9.349669,(no_tail_r2[&index=9]:2.860267,(no_tail_r3[&index=10]:2.945131,(((red1[&index=13]:0.117959,red2[&index=14]:0.065268)[&index=21]:2.297610,blue2[&index=12]:10.124917)[&index=22]:7.566348,blue1[&index=11]:4.500974)[&index=23]:15.506299)[&index=24]:1.939746)[&index=25]:1.771050,ano_tail_r1[&index=8]:7.247605)[&index=26];
942500	-199.174	-108.409	-90.7648	(ano_tail_r1[&index=8]:4.814031,(no_tail_l1[&index=7]:3.667737,(no_tail_l2[&index=6]:0.296215,(no_tail_l3[&index=5]:21.414422,((red_f2[&index=2]:0.442894,blue_f1[&index=3]:3.304490)[&index=17]:12.029637,(red_f1[&index=1]:0.096418,blue_f2[&index=4]:0.140315)[&index=15]:4.571909)[&index=16]:13.596920)[&index=18]:2.438091)[&index=19]:1.068719)[&index=20]:4.736347,(no_tail_r2[&index=9]:2.281430,((blue1[&index=11]:4.391079,(blue2[&index=12]:14.600283,(red1[&index=13]:4.844975,red2[&index=14]:10.719832)[&index=21]:0.652276)[&index=22]:7.678860)[&index=23]:9.220298,no_tail_r3[&index=10]:5.227773)[&index=24]:0.607895)[&index=25]:3.080232)[&index=26];
942600	-180.055	-99.3832	-80.6713	(ano_tail_r1[&index=8]:1.965441,(((((red_f2[&index=2]:0.138765,(blue_f2[&index=4]:0.230993,blue_f1[&index=3]:0.261101)[&index=15]:0.153624)[&index=17]:0.085808,red_f1[&index=1]:0.128631)[&index=16]:3.741492,no_tail_l3[&index=5]:6.158892)[&index=18]:3.985417,no_tail_l2[&index=6]:0.510602)[&index=19]:1.435976,no_tail_l1[&index=7]:9.137213)[&index=20]:4.791906,((no_tail_r3[&index=10]:2.999515,(blue1[&index=11]:4.020643,((red2[&index=14]:7.326305,red1[&index=13]:14.312425)[&index=21]:4.770681,blue2[&index=12]:9.455409)[&index=22]:0.887881)[&index=23]:1.183133)[&index=24]:1.419029,no_tail_r2[&index=9]:0.973244)[&index=25]:5.381347)[&index=26];
942700	-189.366	-106.516	-82.8496	(ano_tail_r1[&index=8]:3.146519,(no_tail_l1[&index=7]:4.217793,(no_tail_l2[&index=6]:8.677666,(no_tail_l3[&index=5]:4.655724,(blue_f1[&index=3]:0.627790,((red_f1[&index=1]:2.641997,red_f2[&index=2]:1.466315)[&index=15]:7.935329,blue_f2[&index=4]:3.480079)[&index=17]:1.855992)[&index=16]:8.298186)[&index=18]:1.542718)[&index=19]:0.942484)[&index=20]:5.216296,(((blue1[&index=11]:3.478612,(blue2[&index=12]:2.628713,(red2[&index=14]:0.151253,red1[&index=13]:0.119326)[&index=21]:0.677378)[&index=22]:1.870268)[&index=23]:2.388367,no_tail_r3[&index=10]:16.232892)[&index=24]:3.152150,no_tail_r2[&index=9]:3.345570)[&index=25]:7.597519)[&index=26];
942800	-165.426	-87.1084	-78.3172	(ano_tail_r1[&index=8]:15.620262,((((blue2[&index=12]:2.502689,(red1[&index=13]:0.037934,red2[&index=14]:0.039891)[&index=21]:2.032227)[&index=22]:5.745036,blue1[&index=11]:2.994432)[&index=23]:0.004229,no_tail_r3[&index=10]:5.740146)[&index=24]:3.542320,no_tail_r2[&index=9]:9.628069)[&index=25]:1.226206,(((no_tail_l3[&index=5]:0.003214,((red_f2[&index=2]:0.033573,(blue_f1[&index=3]:0.103897,blue_f2[&index=4]:0.073413)[&index=15]:0.042335)[&index=17]:0.011627,red_f1[&index=1]:0.070330)[&index=16]:8.569528)[&index=18]:3.176376,no_tail_l2[&index=6]:2.319498)[&index=19]:0.348541,no_tail_l1[&index=7]:3.307333)[&index=20]:6.512098)[&index=26];
942900	-197.465	-106.96	-90.5056	((((no_tail_l3[&index=5]:14.210328,(red_f1[&index=1]:6.991499,((blue_f2[&index=4]:0.517220,blue_f1[&index=3]:0.029065)[&index=15]:0.255449,red_f2[&index=2]:2.223953)[&index=16]:9.506674)[&index=17]:7.735805)[&index=18]:3.232256,no_tail_l2[&index=6]:0.164019)[&index=19]:0.479624,no_tail_l1[&index=7]:0.356361)[&index=20]:11.511516,((no_tail_r3[&index=10]:1.827633,(blue1[&index=11]:0.949817,(blue2[&index=12]:0.716233,(red1[&index=13]:7.090131,red2[&index=14]:5.271219)[&index=21]:9.079187)[&index=22]:1.069839)[&index=23]:2.314842)[&index=24]:6.512443,no_tail_r2[&index=9]:28.611507)[&index=25]:8.437389,ano_tail_r1[&index=8]:5.533025)[&index=26];
943000	-180.597	-100.4	-80.1965	((no_tail_l1[&index=7]:7.082219,(((blue_f2[&index=4]:7.251606,(red_f2[&index=2]:0.080969,(blue_f1[&index=3]:0.106085,red_f1[&index=1]:0.019233)[&index=17]:0.125187)[&index=15]:2.844154)[&index=16]:0.614774,no_tail_l3[&index=5]:0.473840)[&index=18]:3.066464,no_tail_l2[&index=6]:2.875729)[&index=19]:1.745342)[&index=20]:0.487398,((no_tail_r3[&index=10]:0.454640,(blue1[&index=11]:1.477312,(blue2[&index=12]:10.488104,(red2[&index=14]:1.010394,red1[&index=13]:0.112080)[&index=21]:1.002701)[&index=22]:8.767261)[&index=23]:0.415734)[&index=24]:1.257469,no_tail_r2[&index=9]:4.626111)[&index=25]:19.123640,ano_tail_r1[&index=8]:7.573063)[&index=26];
943100	-195.501	-109.11	-86.3908	(ano_tail_r1[&index=8]:1.883439,(((no_tail_l3[&index=5]:18.723219,(blue_f2[&index=4]:1.735660,((blue_f1[&index=3]:8.829230,red_f2[&index=2]:4.734774)[&index=17]:0.927314,red_f1[&index=1]:5.409260)[&index=16]:6.689595)[&index=15]:2.464018)[&index=18]:19.912222,no_tail_l2[&index=6]:2.813972)[&index=19]:0.715994,no_tail_l1[&index=7]:2.306647)[&index=20]:2.910240,((((blue2[&index=12]:3.491578,(red2[&index=14]:0.152788,red1[&index=13]:0.509846)[&index=21]:12.240673)[&index=22]:3.021717,blue1[&index=11]:0.111635)[&index=23]:2.607441,no_tail_r3[&index=10]:1.180633)[&index=24]:1.759647,no_tail_r2[&index=9]:3.882173)[&index=25]:5.039205)[&index=26];
943200	-177.141	-100.662	-76.4793	(ano_tail_r1[&index=8]:0.871266,((no_tail_l2[&index=6]:0.244011,(no_tail_l3[&index=5]:2.847996,(((blue_f1[&index=3]:9.964108,red_f2[&index=2]:2.813436)[&index=17]:0.261245,blue_f2[&index=4]:8.149722)[&index=15]:0.983383,red_f1[&index=1]:0.422420)[&index=16]:4.155635)[&index=18]:2.124278)[&index=19]:0.141543,no_tail_l1[&index=7]:0.015166)[&index=20]:0.192475,(((((red1[&index=13]:0.031589,red2[&index=14]:0.051849)[&index=21]:3.489714,blue2[&index=12]:1.149006)[&index=22]:6.991046,blue1[&index=11]:1.293822)[&index=23]:0.826984,no_tail_r3[&index=10]:0.142829)[&index=24]:7.704188,no_tail_r2[&index=9]:6.813942)[&index=25]:2.813739)[&index=26];
943300	-202.722	-111.979	-90.7433	((no_tail_l1[&index=7]:1.666439,(no_tail_l2[&index=6]:2.603596,(((blue_f2[&index=4]:7.599247,red_f2[&index=2]:1.845143)[&index=15]:1.713949,(blue_f1[&index=3]:0.508241,red_f1[&index=1]:1.183148)[&index=17]:2.668512)[&index=16]:9.744323,no_tail_l3[&index=5]:5.745497)[&index=18]:17.621459)[&index=19]:1.254867)[&index=20]:0.208073,(no_tail_r2[&index=9]:3.486630,(no_tail_r3[&index=10]:3.942529,(blue1[&index=11]:3.699214,(blue2[&index=12]:0.042016,(red1[&index=13]:7.518095,red2[&index=14]:18.915867)[&index=21]:8.579540)[&index=22]:2.601195)[&index=23]:11.653249)[&index=24]:7.152849)[&index=25]:1.065816,ano_tail_r1[&index=8]:12.795962)[&index=26];
943400	-188.464	-102.673	-85.7916	(ano_tail_r1[&index=8]:4.718405,((no_tail_r3[&index=10]:4.361179,((blue2[&index=12]:0.671377,(red1[&index=13]:0.254325,red2[&index=14]:0.069515)[&index=21]:0.059537)[&index=22]:3.835513,blue1[&index=11]:7.631813)[&index=23]:2.082507)[&index=24]:0.037580,no_tail_r2[&index=9]:1.574041)[&index=25]:19.011523,(no_tail_l1[&index=7]:6.418066,(((blue_f2[&index=4]:3.220878,((red_f2[&index=2]:0.320049,blue_f1[&index=3]:0.103433)[&index=15]:5.422287,red_f1[&index=1]:5.612209)[&index=17]:0.198730)[&index=16]:18.230673,no_tail_l3[&index=5]:0.325012)[&index=18]:7.300923,no_tail_l2[&index=6]:7.900520)[&index=19]:9.010649)[&index=20]:2.686212)[&index=26];
943500	-178.74	-95.1336	-83.6061	(((no_tail_r3[&index=10]:0.070848,(blue1[&index=11]:1.673266,(blue2[&index=12]:4.438996,(red1[&index=13]:0.054809,red2[&index=14]:0.047435)[&index=21]:15.042989)[&index=22]:2.066417)[&index=23]:4.957049)[&index=24]:5.895580,no_tail_r2[&index=9]:1.479280)[&index=25]:3.690927,((no_tail_l2[&index=6]:8.654752,(no_tail_l3[&index=5]:1.023302,(red_f1[&index=1]:9.282857,((blue_f2[&index=4]:0.043594,blue_f1[&index=3]:0.010229)[&index=17]:0.215969,red_f2[&index=2]:0.413919)[&index=15]:7.548727)[&index=16]:8.573961)[&index=18]:8.074309)[&index=19]:4.958964,no_tail_l1[&index=7]:2.551715)[&index=20]:2.978799,ano_tail_r1[&index=8]:6.380723)[&index=26];
943600	-171.111	-92.6652	-78.4456	((no_tail_r2[&index=9]:8.676565,((blue1[&index=11]:3.561576,(blue2[&index=12]:1.937829,(red2[&index=14]:0.145349,red1[&index=13]:0.074146)[&index=21]:1.812651)[&index=22]:3.263610)[&index=23]:2.428008,no_tail_r3[&index=10]:3.038217)[&index=24]:2.242967)[&index=25]:2.915566,ano_tail_r1[&index=8]:2.703261,(no_tail_l1[&index=7]:10.969457,(no_tail_l2[&index=6]:3.869264,((((red_f1[&index=1]:0.157605,red_f2[&index=2]:0.020386)[&index=17]:4.231398,blue_f1[&index=3]:0.000394)[&index=15]:0.028486,blue_f2[&index=4]:0.105496)[&index=16]:6.372497,no_tail_l3[&index=5]:0.435595)[&index=18]:7.056427)[&index=19]:6.693974)[&index=20]:1.586237)[&index=26];
943700	-167.45	-90.4851	-76.9646	((no_tail_r2[&index=9]:0.787769,((((red2[&index=14]:0.023670,red1[&index=13]:0.072919)[&index=21]:2.780578,blue2[&index=12]:15.291293)[&index=22]:0.483275,blue1[&index=11]:8.167996)[&index=23]:0.550556,no_tail_r3[&index=10]:1.142862)[&index=24]:0.937024)[&index=25]:5.422182,(((((blue_f1[&index=3]:0.114960,blue_f2[&index=4]:0.278237)[&index=15]:0.060030,(red_f2[&index=2]:0.139999,red_f1[&index=1]:0.119648)[&index=17]:0.119192)[&index=16]:4.964666,no_tail_l3[&index=5]:3.595854)[&index=18]:1.062244,no_tail_l2[&index=6]:2.511170)[&index=19]:1.434119,no_tail_l1[&index=7]:2.490695)[&index=20]:2.887410,ano_tail_r1[&index=8]:11.483755)[&index=26];
943800	-175.605	-99.4949	-76.11	((no_tail_l1[&index=7]:1.176141,(((red_f2[&index=2]:1.142576,(red_f1[&index=1]:0.500736,(blue_f1[&index=3]:0.082710,blue_f2[&index=4]:0.052742)[&index=17]:0.544859)[&index=15]:3.913719)[&index=16]:2.005495,no_tail_l3[&index=5]:0.221886)[&index=18]:0.960093,no_tail_l2[&index=6]:1.151667)[&index=19]:3.059855)[&index=20]:13.011468,(no_tail_r2[&index=9]:4.909559,(no_tail_r3[&index=10]:1.548369,(blue1[&index=11]:3.063072,(blue2[&index=12]:1.859326,(red1[&index=13]:0.099109,red2[&index=14]:0.302174)[&index=21]:0.907099)[&index=22]:0.025125)[&index=23]:0.205959)[&index=24]:1.025041)[&index=25]:4.785844,ano_tail_r1[&index=8]:16.094289)[&index=26];
943900	-172.397	-94.7376	-77.6597	((no_tail_l1[&index=7]:9.857752,(((blue_f1[&index=3]:1.328928,((red_f2[&index=2]:0.069704,red_f1[&index=1]:0.012751)[&index=16]:6.081790,blue_f2[&index=4]:0.356527)[&index=17]:1.746689)[&index=15]:4.501577,no_tail_l3[&index=5]:0.111744)[&index=18]:0.027551,no_tail_l2[&index=6]:0.521731)[&index=19]:5.359490)[&index=20]:15.463029,(no_tail_r2[&index=9]:1.108155,(no_tail_r3[&index=10]:6.440700,(blue1[&index=11]:0.773329,(blue2[&index=12]:0.387658,(red1[&index=13]:0.062555,red2[&index=14]:0.217941)[&index=21]:0.503727)[&index=22]:0.091808)[&index=23]:0.837033)[&index=24]:0.762601)[&index=25]:13.150841,ano_tail_r1[&index=8]:0.621734)[&index=26];
944000	-194.291	-106.954	-87.3363	((no_tail_l1[&index=7]:1.374827,(no_tail_l2[&index=6]:0.473745,(no_tail_l3[&index=5]:8.270934,((blue_f2[&index=4]:3.902218,(red_f1[&index=1]:0.230138,red_f2[&index=2]:0.089187)[&index=17]:3.895254)[&index=15]:5.715309,blue_f1[&index=3]:1.329706)[&index=16]:4.069265)[&index=18]:0.239569)[&index=19]:8.748696)[&index=20]:4.551661,(no_tail_r2[&index=9]:2.768828,(no_tail_r3[&index=10]:0.395743,(blue1[&index=11]:6.649271,(blue2[&index=12]:1.075078,(red1[&index=13]:28.529236,red2[&index=14]:5.715313)[&index=21]:0.056921)[&index=22]:2.112110)[&index=23]:21.133630)[&index=24]:3.228764)[&index=25]:2.640321,ano_tail_r1[&index=8]:1.584777)[&index=26];
944100	-182.047	-95.4013	-86.6459	((no_tail_l1[&index=7]:1.653398,(no_tail_l2[&index=6]:9.315671,(((red_f2[&index=2]:0.010751,red_f1[&index=1]:0.029640)[&index=16]:10.658123,(blue_f1[&index=3]:0.737125,blue_f2[&index=4]:0.447069)[&index=17]:6.578103)[&index=15]:0.008729,no_tail_l3[&index=5]:9.259298)[&index=18]:8.329825)[&index=19]:3.585269)[&index=20]:7.576169,ano_tail_r1[&index=8]:0.393571,(no_tail_r2[&index=9]:12.790731,(no_tail_r3[&index=10]:17.346105,(((red2[&index=14]:0.039854,red1[&index=13]:0.030234)[&index=21]:10.641459,blue2[&index=12]:1.322174)[&index=22]:4.141272,blue1[&index=11]:4.354871)[&index=23]:2.419625)[&index=24]:1.350678)[&index=25]:2.308981)[&index=26];
944200	-174.834	-95.9103	-78.9236	(ano_tail_r1[&index=8]:3.109757,((no_tail_l2[&index=6]:0.290489,((blue_f2[&index=4]:0.295345,(blue_f1[&index=3]:25.088364,(red_f1[&index=1]:0.015234,red_f2[&index=2]:0.127923)[&index=17]:2.361943)[&index=16]:4.500581)[&index=15]:0.946724,no_tail_l3[&index=5]:0.368696)[&index=18]:1.103606)[&index=19]:0.745753,no_tail_l1[&index=7]:0.077338)[&index=20]:1.590314,(no_tail_r2[&index=9]:2.057770,((blue1[&index=11]:0.711167,((red1[&index=13]:0.040627,red2[&index=14]:0.020463)[&index=21]:1.984755,blue2[&index=12]:1.320712)[&index=22]:0.528291)[&index=23]:12.611487,no_tail_r3[&index=10]:11.491767)[&index=24]:5.223932)[&index=25]:0.104125)[&index=26];
944300	-189.753	-104.084	-85.6684	((((blue1[&index=11]:1.568036,(blue2[&index=12]:0.028115,(red1[&index=13]:0.716213,red2[&index=14]:0.276320)[&index=21]:9.150784)[&index=22]:0.000691)[&index=23]:8.698383,no_tail_r3[&index=10]:10.448366)[&index=24]:10.506496,no_tail_r2[&index=9]:4.105283)[&index=25]:10.121853,(no_tail_l1[&index=7]:3.479028,((no_tail_l3[&index=5]:2.820029,(((red_f2[&index=2]:3.696763,red_f1[&index=1]:0.290461)[&index=16]:7.770690,blue_f2[&index=4]:0.275452)[&index=17]:0.054919,blue_f1[&index=3]:0.010107)[&index=15]:0.151745)[&index=18]:0.024061,no_tail_l2[&index=6]:0.647441)[&index=19]:6.632981)[&index=20]:2.284127,ano_tail_r1[&index=8]:26.682447)[&index=26];
944400	-197.365	-108.705	-88.66	(ano_tail_r1[&index=8]:5.388874,(no_tail_l1[&index=7]:5.989730,(no_tail_l2[&index=6]:1.055973,((((blue_f2[&index=4]:0.089598,red_f1[&index=1]:0.215089)[&index=15]:2.571277,red_f2[&index=2]:18.990683)[&index=16]:7.933193,blue_f1[&index=3]:10.897071)[&index=17]:0.771816,no_tail_l3[&index=5]:0.501266)[&index=18]:3.012501)[&index=19]:2.386890)[&index=20]:1.214786,(no_tail_r2[&index=9]:3.270620,(no_tail_r3[&index=10]:0.514291,(blue1[&index=11]:9.706246,((red1[&index=13]:11.667891,red2[&index=14]:2.528817)[&index=21]:0.073014,blue2[&index=12]:14.869690)[&index=22]:4.859302)[&index=23]:6.715465)[&index=24]:0.516297)[&index=25]:9.658624)[&index=26];
944500	-215.113	-112.287	-102.826	((no_tail_l1[&index=7]:7.375365,(no_tail_l2[&index=6]:3.751124,((red_f1[&index=1]:4.345706,(blue_f1[&index=3]:2.894177,(blue_f2[&index=4]:5.208971,red_f2[&index=2]:3.296130)[&index=15]:0.500474)[&index=16]:3.174967)[&index=17]:2.276431,no_tail_l3[&index=5]:1.545784)[&index=18]:1.242906)[&index=19]:0.908548)[&index=20]:5.967094,((no_tail_r3[&index=10]:14.402226,(blue1[&index=11]:9.111821,(blue2[&index=12]:34.011221,(red1[&index=13]:2.049482,red2[&index=14]:11.623550)[&index=21]:13.366500)[&index=22]:18.760455)[&index=23]:17.875822)[&index=24]:11.578717,no_tail_r2[&index=9]:16.408084)[&index=25]:3.809113,ano_tail_r1[&index=8]:0.743885)[&index=26];
944600	-186.759	-104.177	-82.5816	(ano_tail_r1[&index=8]:8.143742,(no_tail_l1[&index=7]:4.864288,(no_tail_l2[&index=6]:1.079584,(((red_f2[&index=2]:0.678734,(red_f1[&index=1]:0.374652,blue_f1[&index=3]:0.750200)[&index=17]:6.348462)[&index=16]:12.818250,blue_f2[&index=4]:1.705054)[&index=15]:12.077270,no_tail_l3[&index=5]:5.435978)[&index=18]:1.883371)[&index=19]:7.410445)[&index=20]:4.227397,(no_tail_r2[&index=9]:3.115838,(no_tail_r3[&index=10]:3.542911,(blue1[&index=11]:1.083936,((red1[&index=13]:0.013732,red2[&index=14]:0.091820)[&index=21]:7.204907,blue2[&index=12]:2.187820)[&index=22]:3.287408)[&index=23]:4.145843)[&index=24]:2.156535)[&index=25]:0.379004)[&index=26];
944700	-191.592	-106.326	-85.2659	((no_tail_l1[&index=7]:2.352704,(no_tail_l2[&index=6]:9.391336,((red_f1[&index=1]:6.790459,((blue_f2[&index=4]:2.218316,blue_f1[&index=3]:3.360081)[&index=16]:16.787154,red_f2[&index=2]:2.839110)[&index=17]:1.507346)[&index=15]:7.131719,no_tail_l3[&index=5]:3.816053)[&index=18]:3.499017)[&index=19]:2.803050)[&index=20]:1.988497,ano_tail_r1[&index=8]:0.735006,((no_tail_r3[&index=10]:4.071951,((blue2[&index=12]:9.955392,(red2[&index=14]:0.208189,red1[&index=13]:0.035319)[&index=21]:2.068463)[&index=22]:3.286661,blue1[&index=11]:2.271550)[&index=23]:4.202227)[&index=24]:8.625782,no_tail_r2[&index=9]:4.861547)[&index=25]:3.621780)[&index=26];
944800	-182.995	-98.7507	-84.2444	((no_tail_l1[&index=7]:3.721220,(no_tail_l2[&index=6]:5.225992,(no_tail_l3[&index=5]:2.368662,(red_f2[&index=2]:3.316790,((blue_f1[&index=3]:0.013767,blue_f2[&index=4]:0.125444)[&index=16]:15.375077,red_f1[&index=1]:1.301088)[&index=15]:4.822890)[&index=17]:2.014550)[&index=18]:12.492098)[&index=19]:5.003312)[&index=20]:7.652443,ano_tail_r1[&index=8]:6.503773,((no_tail_r3[&index=10]:18.922322,(blue1[&index=11]:3.360091,(blue2[&index=12]:3.821164,(red1[&index=13]:0.063037,red2[&index=14]:0.101241)[&index=21]:0.906761)[&index=22]:1.197548)[&index=23]:1.126048)[&index=24]:1.178009,no_tail_r2[&index=9]:1.167741)[&index=25]:1.539906)[&index=26];
944900	-174.269	-97.2413	-77.0277	(ano_tail_r1[&index=8]:1.229993,(((((red2[&index=14]:0.008143,red1[&index=13]:0.132885)[&index=21]:0.474800,blue2[&index=12]:2.051215)[&index=22]:4.432598,blue1[&index=11]:10.874144)[&index=23]:0.889220,no_tail_r3[&index=10]:0.224567)[&index=24]:0.038667,no_tail_r2[&index=9]:0.145974)[&index=25]:0.563034,((no_tail_l2[&index=6]:6.989689,(no_tail_l3[&index=5]:9.439958,((red_f2[&index=2]:1.467069,red_f1[&index=1]:1.104013)[&index=17]:5.393382,(blue_f1[&index=3]:0.023198,blue_f2[&index=4]:0.432746)[&index=16]:1.895322)[&index=15]:4.971023)[&index=18]:3.340287)[&index=19]:7.207286,no_tail_l1[&index=7]:0.336159)[&index=20]:3.572171)[&index=26];
945000	-187.889	-106.055	-81.8335	((no_tail_r2[&index=9]:6.365816,(no_tail_r3[&index=10]:1.201667,(blue1[&index=11]:1.254769,(blue2[&index=12]:4.017578,(red1[&index=13]:0.454186,red2[&index=14]:4.044789)[&index=21]:8.664811)[&index=22]:2.063296)[&index=23]:5.043682)[&index=24]:11.111047)[&index=25]:16.643554,ano_tail_r1[&index=8]:1.137947,(no_tail_l1[&index=7]:8.267416,(((blue_f1[&index=3]:0.495768,(red_f2[&index=2]:0.284600,(blue_f2[&index=4]:0.235278,red_f1[&index=1]:0.021474)[&index=16]:0.686110)[&index=17]:0.740883)[&index=15]:2.647362,no_tail_l3[&index=5]:1.315578)[&index=18]:1.834113,no_tail_l2[&index=6]:3.839806)[&index=19]:2.298969)[&index=20]:6.595910)[&index=26];
945100	-200.663	-112.28	-88.3831	((no_tail_r2[&index=9]:2.067268,(no_tail_r3[&index=10]:7.624808,(blue1[&index=11]:1.040441,(blue2[&index=12]:7.835025,(red1[&index=13]:8.377682,red2[&index=14]:3.361839)[&index=21]:0.802765)[&index=22]:2.483996)[&index=23]:3.066666)[&index=24]:5.495985)[&index=25]:6.477223,ano_tail_r1[&index=8]:10.667681,(((no_tail_l3[&index=5]:1.141130,((blue_f2[&index=4]:0.360668,red_f2[&index=2]:6.961392)[&index=15]:7.487346,(red_f1[&index=1]:12.835704,blue_f1[&index=3]:8.044017)[&index=16]:4.343441)[&index=17]:11.396502)[&index=18]:1.079213,no_tail_l2[&index=6]:2.785682)[&index=19]:4.034934,no_tail_l1[&index=7]:0.666500)[&index=20]:3.576714)[&index=26];
945200	-194.017	-105.691	-88.3268	(((no_tail_r3[&index=10]:5.233747,(blue1[&index=11]:0.509136,(blue2[&index=12]:0.878993,(red2[&index=14]:1.675108,red1[&index=13]:11.267265)[&index=21]:1.433381)[&index=22]:0.405983)[&index=23]:2.666008)[&index=24]:12.503084,no_tail_r2[&index=9]:7.610830)[&index=25]:2.123594,ano_tail_r1[&index=8]:3.179922,(no_tail_l1[&index=7]:4.414147,(no_tail_l2[&index=6]:4.565786,(((blue_f2[&index=4]:0.337860,(red_f1[&index=1]:0.111222,red_f2[&index=2]:0.118169)[&index=16]:6.974392)[&index=15]:17.218907,blue_f1[&index=3]:10.639147)[&index=17]:9.849942,no_tail_l3[&index=5]:2.175063)[&index=18]:2.764153)[&index=19]:14.661168)[&index=20]:0.416180)[&index=26];
945300	-190.596	-111.155	-79.4409	(ano_tail_r1[&index=8]:5.857517,((no_tail_r3[&index=10]:6.040638,(((red1[&index=13]:0.216307,red2[&index=14]:1.120684)[&index=21]:1.782731,blue2[&index=12]:2.603874)[&index=22]:6.507422,blue1[&index=11]:2.789826)[&index=23]:1.160233)[&index=24]:2.576815,no_tail_r2[&index=9]:6.449222)[&index=25]:1.152685,((((blue_f2[&index=4]:3.371398,((blue_f1[&index=3]:5.375041,red_f2[&index=2]:1.343373)[&index=16]:11.926482,red_f1[&index=1]:1.725814)[&index=15]:2.727315)[&index=17]:0.351350,no_tail_l3[&index=5]:2.868978)[&index=18]:3.065464,no_tail_l2[&index=6]:2.113195)[&index=19]:1.357631,no_tail_l1[&index=7]:3.939144)[&index=20]:0.880253)[&index=26];
945400	-188.236	-106.722	-81.5137	((((no_tail_l3[&index=5]:0.407122,(red_f1[&index=1]:1.256693,(red_f2[&index=2]:3.265997,(blue_f2[&index=4]:0.286329,blue_f1[&index=3]:10.000709)[&index=15]:23.004013)[&index=17]:5.327451)[&index=16]:0.924408)[&index=18]:0.252502,no_tail_l2[&index=6]:0.055577)[&index=19]:0.315184,no_tail_l1[&index=7]:0.130497)[&index=20]:11.185758,(no_tail_r2[&index=9]:3.211832,((blue1[&index=11]:0.479297,(blue2[&index=12]:0.690838,(red2[&index=14]:2.676485,red1[&index=13]:0.477409)[&index=21]:14.950038)[&index=22]:0.522738)[&index=23]:0.500271,no_tail_r3[&index=10]:1.565906)[&index=24]:3.913140)[&index=25]:1.742346,ano_tail_r1[&index=8]:2.524869)[&index=26];
945500	-185.605	-104.072	-81.5327	((no_tail_r2[&index=9]:5.087152,((blue1[&index=11]:20.948531,(blue2[&index=12]:0.127719,(red2[&index=14]:0.030661,red1[&index=13]:0.054672)[&index=21]:0.919305)[&index=22]:0.860385)[&index=23]:1.857432,no_tail_r3[&index=10]:5.948888)[&index=24]:1.689536)[&index=25]:0.769982,((no_tail_l2[&index=6]:2.105630,((((blue_f1[&index=3]:2.158690,red_f1[&index=1]:2.828688)[&index=16]:1.903317,blue_f2[&index=4]:20.349200)[&index=15]:0.955897,red_f2[&index=2]:0.696772)[&index=17]:2.731415,no_tail_l3[&index=5]:1.255228)[&index=18]:0.459568)[&index=19]:6.990368,no_tail_l1[&index=7]:0.740754)[&index=20]:0.270000,ano_tail_r1[&index=8]:8.022946)[&index=26];
945600	-184.91	-103.324	-81.5864	((no_tail_r2[&index=9]:3.032487,((blue1[&index=11]:0.334277,((red2[&index=14]:1.140293,red1[&index=13]:1.785696)[&index=21]:1.192438,blue2[&index=12]:0.143391)[&index=22]:0.197169)[&index=23]:7.463957,no_tail_r3[&index=10]:5.536487)[&index=24]:1.408330)[&index=25]:7.128299,ano_tail_r1[&index=8]:2.888531,(no_tail_l1[&index=7]:0.222106,(no_tail_l2[&index=6]:6.759229,(no_tail_l3[&index=5]:2.662370,((blue_f1[&index=3]:0.213132,blue_f2[&index=4]:0.004797)[&index=17]:2.439822,(red_f2[&index=2]:0.363723,red_f1[&index=1]:6.537867)[&index=16]:5.174441)[&index=15]:4.787116)[&index=18]:4.256815)[&index=19]:20.913675)[&index=20]:3.444327)[&index=26];
945700	-198.82	-105.286	-93.5334	(ano_tail_r1[&index=8]:3.796744,(((((red1[&index=13]:0.117765,red2[&index=14]:0.010032)[&index=21]:0.124593,blue2[&index=12]:16.146235)[&index=22]:4.736380,blue1[&index=11]:1.480291)[&index=23]:7.947863,no_tail_r3[&index=10]:13.339338)[&index=24]:11.853424,no_tail_r2[&index=9]:23.741864)[&index=25]:1.359797,((no_tail_l2[&index=6]:2.429481,(no_tail_l3[&index=5]:2.837992,((red_f2[&index=2]:4.858218,(red_f1[&index=1]:2.720710,blue_f2[&index=4]:3.563766)[&index=16]:4.447290)[&index=17]:9.869076,blue_f1[&index=3]:12.375526)[&index=15]:1.949189)[&index=18]:0.549518)[&index=19]:1.868493,no_tail_l1[&index=7]:3.458447)[&index=20]:14.184015)[&index=26];
945800	-187.99	-104.364	-83.6256	((no_tail_l1[&index=7]:2.344452,(no_tail_l2[&index=6]:1.966436,(no_tail_l3[&index=5]:8.861963,(red_f1[&index=1]:0.537164,((blue_f1[&index=3]:11.492473,blue_f2[&index=4]:2.700298)[&index=16]:7.048285,red_f2[&index=2]:2.608360)[&index=15]:2.068115)[&index=17]:2.930911)[&index=18]:0.941368)[&index=19]:5.938914)[&index=20]:1.370062,ano_tail_r1[&index=8]:5.404563,((no_tail_r3[&index=10]:0.779262,(blue1[&index=11]:4.495324,(blue2[&index=12]:6.428865,(red1[&index=13]:0.010223,red2[&index=14]:0.027132)[&index=21]:3.571219)[&index=22]:0.585513)[&index=23]:3.741336)[&index=24]:12.726659,no_tail_r2[&index=9]:2.083237)[&index=25]:9.564711)[&index=26];
945900	-179.511	-101.742	-77.7692	((no_tail_l1[&index=7]:4.530450,(((red_f1[&index=1]:0.254195,((red_f2[&index=2]:3.437666,blue_f1[&index=3]:0.251872)[&index=16]:0.459736,blue_f2[&index=4]:0.011478)[&index=15]:0.432014)[&index=17]:5.031102,no_tail_l3[&index=5]:0.215015)[&index=18]:7.412557,no_tail_l2[&index=6]:1.758936)[&index=19]:1.923402)[&index=20]:1.262395,ano_tail_r1[&index=8]:0.616640,((no_tail_r3[&index=10]:1.615388,((blue2[&index=12]:2.564264,(red1[&index=13]:0.059948,red2[&index=14]:0.211270)[&index=21]:8.801797)[&index=22]:8.187564,blue1[&index=11]:0.743947)[&index=23]:0.938654)[&index=24]:3.420783,no_tail_r2[&index=9]:9.795825)[&index=25]:7.008197)[&index=26];
946000	-183.295	-97.4221	-85.8734	(ano_tail_r1[&index=8]:2.058200,((no_tail_l2[&index=6]:0.939254,((red_f1[&index=1]:0.296195,(red_f2[&index=2]:0.862449,(blue_f2[&index=4]:0.164126,blue_f1[&index=3]:0.021521)[&index=16]:1.136463)[&index=15]:0.064675)[&index=17]:6.203276,no_tail_l3[&index=5]:6.186110)[&index=18]:2.125801)[&index=19]:1.893236,no_tail_l1[&index=7]:0.908582)[&index=20]:30.168243,(no_tail_r2[&index=9]:6.243182,(no_tail_r3[&index=10]:4.481122,(blue1[&index=11]:24.439795,((red1[&index=13]:0.061836,red2[&index=14]:0.118169)[&index=21]:8.069919,blue2[&index=12]:2.777908)[&index=22]:4.213019)[&index=23]:5.982188)[&index=24]:2.005718)[&index=25]:0.045166)[&index=26];
946100	-194.932	-105.729	-89.2027	((no_tail_r2[&index=9]:9.986006,(no_tail_r3[&index=10]:7.960721,(blue1[&index=11]:4.463640,((red2[&index=14]:3.876237,red1[&index=13]:4.876467)[&index=21]:8.245100,blue2[&index=12]:5.195555)[&index=22]:23.882699)[&index=23]:14.974924)[&index=24]:7.954300)[&index=25]:0.528838,ano_tail_r1[&index=8]:2.156755,(((((blue_f1[&index=3]:1.359149,(red_f2[&index=2]:0.132721,red_f1[&index=1]:0.050991)[&index=15]:1.085360)[&index=16]:1.973920,blue_f2[&index=4]:1.434500)[&index=17]:6.801628,no_tail_l3[&index=5]:2.837381)[&index=18]:1.285587,no_tail_l2[&index=6]:3.524147)[&index=19]:9.063842,no_tail_l1[&index=7]:2.217027)[&index=20]:2.245033)[&index=26];
946200	-179.008	-100.026	-78.9822	(ano_tail_r1[&index=8]:5.616041,(no_tail_l1[&index=7]:0.603051,(no_tail_l2[&index=6]:0.563228,(no_tail_l3[&index=5]:0.723853,((blue_f2[&index=4]:2.302246,(blue_f1[&index=3]:0.011270,red_f2[&index=2]:0.204699)[&index=15]:1.179892)[&index=16]:11.994983,red_f1[&index=1]:0.165730)[&index=17]:0.271540)[&index=18]:0.563102)[&index=19]:3.580442)[&index=20]:3.551344,((no_tail_r3[&index=10]:5.532880,(blue1[&index=11]:6.727576,(blue2[&index=12]:15.857718,(red1[&index=13]:0.058670,red2[&index=14]:0.014201)[&index=21]:0.296571)[&index=22]:5.726360)[&index=23]:7.214743)[&index=24]:2.213621,no_tail_r2[&index=9]:0.668794)[&index=25]:1.367673)[&index=26];
946300	-186.696	-100.566	-86.1301	(((no_tail_r3[&index=10]:1.041339,(((red1[&index=13]:0.006823,red2[&index=14]:0.078991)[&index=21]:4.394196,blue2[&index=12]:7.906163)[&index=22]:2.644590,blue1[&index=11]:0.132245)[&index=23]:1.337801)[&index=24]:13.015745,no_tail_r2[&index=9]:7.125118)[&index=25]:4.758526,ano_tail_r1[&index=8]:6.087881,(no_tail_l1[&index=7]:2.631485,(no_tail_l2[&index=6]:7.897675,(((red_f2[&index=2]:0.175928,red_f1[&index=1]:0.282912)[&index=16]:0.869807,(blue_f1[&index=3]:7.874973,blue_f2[&index=4]:4.371142)[&index=15]:2.443780)[&index=17]:5.965232,no_tail_l3[&index=5]:1.293987)[&index=18]:0.751028)[&index=19]:28.985594)[&index=20]:0.676506)[&index=26];
946400	-188.669	-107.151	-81.5179	(((no_tail_r3[&index=10]:2.061220,(blue1[&index=11]:0.298579,(blue2[&index=12]:13.205803,(red2[&index=14]:10.746652,red1[&index=13]:2.381355)[&index=21]:3.561306)[&index=22]:0.853740)[&index=23]:0.439278)[&index=24]:3.093120,no_tail_r2[&index=9]:9.721013)[&index=25]:3.971014,ano_tail_r1[&index=8]:0.237563,(no_tail_l1[&index=7]:2.119092,(((((red_f1[&index=1]:0.216295,blue_f1[&index=3]:0.014606)[&index=16]:0.861933,blue_f2[&index=4]:0.441185)[&index=15]:11.400678,red_f2[&index=2]:0.546800)[&index=17]:0.070034,no_tail_l3[&index=5]:6.911908)[&index=18]:8.157382,no_tail_l2[&index=6]:2.940145)[&index=19]:5.284093)[&index=20]:0.153722)[&index=26];
946500	-178.469	-99.3864	-79.0829	(((((blue_f1[&index=3]:0.967633,(blue_f2[&index=4]:2.683945,(red_f2[&index=2]:0.015642,red_f1[&index=1]:0.044154)[&index=15]:2.513119)[&index=17]:4.127170)[&index=16]:1.573892,no_tail_l3[&index=5]:2.172133)[&index=18]:10.604036,no_tail_l2[&index=6]:4.193146)[&index=19]:1.401082,no_tail_l1[&index=7]:0.463617)[&index=20]:0.589735,(no_tail_r2[&index=9]:1.259097,(no_tail_r3[&index=10]:4.023296,(((red2[&index=14]:0.026005,red1[&index=13]:0.308565)[&index=21]:4.774256,blue2[&index=12]:7.295049)[&index=22]:5.110922,blue1[&index=11]:5.775998)[&index=23]:3.420583)[&index=24]:5.205519)[&index=25]:2.261204,ano_tail_r1[&index=8]:6.703613)[&index=26];
946600	-172.244	-88.5739	-83.67	(ano_tail_r1[&index=8]:19.811359,(no_tail_r2[&index=9]:3.273224,(((blue2[&index=12]:10.887661,(red2[&index=14]:0.018998,red1[&index=13]:0.043785)[&index=21]:0.435110)[&index=22]:6.853428,blue1[&index=11]:0.181992)[&index=23]:0.048053,no_tail_r3[&index=10]:16.366804)[&index=24]:4.173740)[&index=25]:2.613369,(((no_tail_l3[&index=5]:4.080508,((red_f1[&index=1]:0.029272,red_f2[&index=2]:0.151791)[&index=17]:0.002695,(blue_f2[&index=4]:0.017575,blue_f1[&index=3]:0.135628)[&index=15]:0.458442)[&index=16]:3.921506)[&index=18]:1.368830,no_tail_l2[&index=6]:4.596669)[&index=19]:8.366634,no_tail_l1[&index=7]:11.090173)[&index=20]:1.521597)[&index=26];
946700	-193.536	-111.333	-82.2028	(ano_tail_r1[&index=8]:3.919994,(no_tail_l1[&index=7]:2.783183,(no_tail_l2[&index=6]:2.724255,((blue_f2[&index=4]:1.576933,(red_f2[&index=2]:10.210548,(red_f1[&index=1]:15.281287,blue_f1[&index=3]:3.901302)[&index=15]:0.088413)[&index=17]:2.589184)[&index=16]:0.884101,no_tail_l3[&index=5]:3.526079)[&index=18]:8.526745)[&index=19]:5.324934)[&index=20]:4.763308,(((blue1[&index=11]:6.612966,(blue2[&index=12]:2.605193,(red1[&index=13]:0.592088,red2[&index=14]:0.860166)[&index=21]:3.880416)[&index=22]:0.603385)[&index=23]:2.185652,no_tail_r3[&index=10]:6.386659)[&index=24]:1.611502,no_tail_r2[&index=9]:0.455511)[&index=25]:1.219341)[&index=26];
946800	-183.663	-97.8804	-85.7829	((no_tail_r2[&index=9]:4.378020,((blue1[&index=11]:0.012703,(blue2[&index=12]:0.227255,(red2[&index=14]:0.160194,red1[&index=13]:0.258216)[&index=21]:0.203030)[&index=22]:8.974082)[&index=23]:1.009834,no_tail_r3[&index=10]:0.824578)[&index=24]:8.539054)[&index=25]:12.151417,ano_tail_r1[&index=8]:0.525360,(((((blue_f1[&index=3]:4.602396,blue_f2[&index=4]:12.360558)[&index=17]:0.069380,(red_f1[&index=1]:0.002868,red_f2[&index=2]:0.043354)[&index=15]:1.818510)[&index=16]:19.979361,no_tail_l3[&index=5]:9.104077)[&index=18]:2.047249,no_tail_l2[&index=6]:1.967926)[&index=19]:10.641323,no_tail_l1[&index=7]:3.849919)[&index=20]:7.263004)[&index=26];
946900	-197.368	-108.433	-88.9353	(ano_tail_r1[&index=8]:7.057574,(no_tail_l1[&index=7]:2.262157,(no_tail_l2[&index=6]:0.751442,((((blue_f1[&index=3]:0.164097,red_f1[&index=1]:0.075547)[&index=16]:6.800549,red_f2[&index=2]:0.949959)[&index=17]:0.362692,blue_f2[&index=4]:12.089558)[&index=15]:3.384411,no_tail_l3[&index=5]:5.577893)[&index=18]:13.916114)[&index=19]:4.048755)[&index=20]:2.463084,((no_tail_r3[&index=10]:8.669707,(blue1[&index=11]:5.127575,((red2[&index=14]:6.081959,red1[&index=13]:10.065999)[&index=21]:6.210237,blue2[&index=12]:3.555991)[&index=22]:4.994869)[&index=23]:0.854156)[&index=24]:4.141321,no_tail_r2[&index=9]:1.449313)[&index=25]:15.720572)[&index=26];
947000	-188.138	-98.7351	-89.403	(ano_tail_r1[&index=8]:8.771089,(no_tail_l1[&index=7]:3.748054,((no_tail_l3[&index=5]:9.776405,((blue_f2[&index=4]:2.730853,blue_f1[&index=3]:7.061424)[&index=15]:4.158470,(red_f2[&index=2]:0.069117,red_f1[&index=1]:0.205549)[&index=16]:2.882171)[&index=17]:0.460488)[&index=18]:11.376244,no_tail_l2[&index=6]:7.284328)[&index=19]:11.030277)[&index=20]:1.592954,(no_tail_r2[&index=9]:22.093357,((blue1[&index=11]:7.591133,(blue2[&index=12]:6.640618,(red2[&index=14]:0.020659,red1[&index=13]:0.021517)[&index=21]:5.894687)[&index=22]:6.433632)[&index=23]:1.334244,no_tail_r3[&index=10]:4.176454)[&index=24]:1.438824)[&index=25]:2.321536)[&index=26];
947100	-196.577	-105.048	-91.5286	((((blue1[&index=11]:3.108480,((red1[&index=13]:0.045399,red2[&index=14]:0.123746)[&index=21]:6.629473,blue2[&index=12]:20.634941)[&index=22]:6.487992)[&index=23]:18.691702,no_tail_r3[&index=10]:0.130275)[&index=24]:0.790954,no_tail_r2[&index=9]:0.532814)[&index=25]:14.914771,ano_tail_r1[&index=8]:6.391510,((no_tail_l2[&index=6]:5.337526,(no_tail_l3[&index=5]:6.813479,(blue_f2[&index=4]:1.497148,(red_f1[&index=1]:7.972906,(red_f2[&index=2]:1.269469,blue_f1[&index=3]:9.206947)[&index=16]:7.231867)[&index=15]:3.731107)[&index=17]:11.170788)[&index=18]:2.667659)[&index=19]:1.843285,no_tail_l1[&index=7]:0.435412)[&index=20]:2.082524)[&index=26];
947200	-203.566	-112.159	-91.4073	((no_tail_r2[&index=9]:3.836932,(no_tail_r3[&index=10]:1.701559,(((red2[&index=14]:1.486388,red1[&index=13]:5.502229)[&index=21]:1.927213,blue2[&index=12]:0.655633)[&index=22]:6.980929,blue1[&index=11]:8.552758)[&index=23]:4.721917)[&index=24]:14.056200)[&index=25]:1.747029,ano_tail_r1[&index=8]:20.306063,((no_tail_l2[&index=6]:9.745326,(((blue_f1[&index=3]:4.704358,(red_f1[&index=1]:2.101793,blue_f2[&index=4]:0.039228)[&index=15]:2.040502)[&index=17]:6.100768,red_f2[&index=2]:20.919665)[&index=16]:3.242916,no_tail_l3[&index=5]:1.739948)[&index=18]:5.030042)[&index=19]:2.987822,no_tail_l1[&index=7]:2.844217)[&index=20]:6.164092)[&index=26];
947300	-180.479	-97.5381	-82.9411	((((((blue_f1[&index=3]:10.367350,blue_f2[&index=4]:7.334454)[&index=16]:0.893816,(red_f2[&index=2]:0.056970,red_f1[&index=1]:0.050416)[&index=17]:12.352743)[&index=15]:13.507140,no_tail_l3[&index=5]:1.896339)[&index=18]:10.136501,no_tail_l2[&index=6]:1.429861)[&index=19]:2.239563,no_tail_l1[&index=7]:3.368642)[&index=20]:4.277940,(no_tail_r2[&index=9]:4.428867,(no_tail_r3[&index=10]:1.832531,((blue2[&index=12]:0.850968,(red1[&index=13]:0.066770,red2[&index=14]:0.123710)[&index=21]:0.482822)[&index=22]:0.498234,blue1[&index=11]:0.419081)[&index=23]:2.400778)[&index=24]:4.625004)[&index=25]:10.559770,ano_tail_r1[&index=8]:2.604127)[&index=26];
947400	-182.907	-104.462	-78.4445	(ano_tail_r1[&index=8]:1.793119,(no_tail_l1[&index=7]:1.435214,((no_tail_l3[&index=5]:3.049239,(blue_f2[&index=4]:1.446428,(red_f2[&index=2]:0.544670,(blue_f1[&index=3]:0.704645,red_f1[&index=1]:0.537426)[&index=15]:0.255429)[&index=17]:9.569216)[&index=16]:1.047028)[&index=18]:5.664245,no_tail_l2[&index=6]:0.021493)[&index=19]:4.670663)[&index=20]:3.975042,((no_tail_r3[&index=10]:4.917262,(blue1[&index=11]:4.410782,(blue2[&index=12]:0.675711,(red2[&index=14]:0.146695,red1[&index=13]:0.126461)[&index=21]:5.132300)[&index=22]:12.320997)[&index=23]:5.952561)[&index=24]:1.436228,no_tail_r2[&index=9]:3.894883)[&index=25]:0.593863)[&index=26];
947500	-186.126	-101.278	-84.8478	(ano_tail_r1[&index=8]:7.344316,(no_tail_l1[&index=7]:1.824842,(((((blue_f1[&index=3]:0.150481,blue_f2[&index=4]:0.166952)[&index=17]:0.803050,red_f2[&index=2]:4.072133)[&index=15]:0.035581,red_f1[&index=1]:2.179682)[&index=16]:4.504127,no_tail_l3[&index=5]:0.023311)[&index=18]:1.756878,no_tail_l2[&index=6]:5.888438)[&index=19]:2.143711)[&index=20]:16.078117,(no_tail_r2[&index=9]:5.293167,(no_tail_r3[&index=10]:12.644851,(blue1[&index=11]:5.298512,(blue2[&index=12]:8.265072,(red1[&index=13]:0.169068,red2[&index=14]:0.111507)[&index=21]:7.588518)[&index=22]:2.908652)[&index=23]:12.914212)[&index=24]:1.308199)[&index=25]:2.864526)[&index=26];
947600	-206.991	-112.283	-94.7078	(ano_tail_r1[&index=8]:0.890947,((no_tail_r3[&index=10]:6.635237,((blue2[&index=12]:0.022686,(red1[&index=13]:10.795740,red2[&index=14]:9.697832)[&index=21]:5.593575)[&index=22]:26.882409,blue1[&index=11]:1.919923)[&index=23]:2.147466)[&index=24]:8.108102,no_tail_r2[&index=9]:1.233533)[&index=25]:3.074652,(((((red_f2[&index=2]:0.443210,blue_f1[&index=3]:17.434304)[&index=15]:5.632240,(red_f1[&index=1]:7.178928,blue_f2[&index=4]:6.471111)[&index=17]:11.354639)[&index=16]:2.242498,no_tail_l3[&index=5]:3.572706)[&index=18]:1.937778,no_tail_l2[&index=6]:3.826316)[&index=19]:2.741784,no_tail_l1[&index=7]:11.402027)[&index=20]:4.398445)[&index=26];
947700	-187.144	-100.133	-87.0108	(ano_tail_r1[&index=8]:11.665459,(no_tail_r2[&index=9]:3.455459,(no_tail_r3[&index=10]:0.787154,(((red1[&index=13]:0.061897,red2[&index=14]:0.287646)[&index=21]:2.530372,blue2[&index=12]:8.908573)[&index=22]:0.051359,blue1[&index=11]:8.323356)[&index=23]:3.369537)[&index=24]:0.692371)[&index=25]:4.634976,(((((blue_f2[&index=4]:0.479670,(red_f2[&index=2]:0.059744,red_f1[&index=1]:0.063279)[&index=16]:7.447925)[&index=17]:3.136098,blue_f1[&index=3]:4.013930)[&index=15]:7.143973,no_tail_l3[&index=5]:3.288109)[&index=18]:2.503926,no_tail_l2[&index=6]:6.511662)[&index=19]:4.248555,no_tail_l1[&index=7]:21.786089)[&index=20]:11.701805)[&index=26];
947800	-193.826	-106.784	-87.0414	((((((blue_f1[&index=3]:4.611804,red_f2[&index=2]:7.419884)[&index=15]:6.881261,(blue_f2[&index=4]:4.843920,red_f1[&index=1]:0.549982)[&index=16]:3.289989)[&index=17]:7.868591,no_tail_l3[&index=5]:8.482197)[&index=18]:11.256859,no_tail_l2[&index=6]:1.913298)[&index=19]:9.281814,no_tail_l1[&index=7]:3.435833)[&index=20]:5.796353,(((blue1[&index=11]:3.061378,((red2[&index=14]:0.237266,red1[&index=13]:0.060050)[&index=21]:1.430624,blue2[&index=12]:11.021596)[&index=22]:1.486385)[&index=23]:2.909983,no_tail_r3[&index=10]:1.172525)[&index=24]:6.479840,no_tail_r2[&index=9]:4.957653)[&index=25]:5.653859,ano_tail_r1[&index=8]:3.202968)[&index=26];
947900	-182.116	-96.2397	-85.8763	(((no_tail_l2[&index=6]:2.114837,(no_tail_l3[&index=5]:0.637253,(((blue_f2[&index=4]:0.035446,blue_f1[&index=3]:0.062505)[&index=16]:10.067326,red_f2[&index=2]:13.675975)[&index=15]:3.186558,red_f1[&index=1]:2.095124)[&index=17]:4.934408)[&index=18]:0.545676)[&index=19]:0.456858,no_tail_l1[&index=7]:0.099196)[&index=20]:0.666408,ano_tail_r1[&index=8]:0.338522,((((blue2[&index=12]:2.130076,(red1[&index=13]:0.029754,red2[&index=14]:0.059572)[&index=21]:14.220352)[&index=22]:0.004800,blue1[&index=11]:5.127828)[&index=23]:5.130903,no_tail_r3[&index=10]:3.801901)[&index=24]:4.862610,no_tail_r2[&index=9]:22.913621)[&index=25]:14.283076)[&index=26];
948000	-200.247	-107.525	-92.7215	((no_tail_r2[&index=9]:0.138281,((blue1[&index=11]:16.892597,(blue2[&index=12]:2.855254,(red2[&index=14]:1.302492,red1[&index=13]:30.910392)[&index=21]:5.519734)[&index=22]:16.374545)[&index=23]:2.390805,no_tail_r3[&index=10]:0.255359)[&index=24]:0.128422)[&index=25]:1.271389,(no_tail_l1[&index=7]:1.728325,(no_tail_l2[&index=6]:10.944304,(no_tail_l3[&index=5]:3.820903,((red_f2[&index=2]:8.097679,blue_f1[&index=3]:4.122503)[&index=15]:0.892376,(blue_f2[&index=4]:0.540873,red_f1[&index=1]:0.130866)[&index=16]:9.814468)[&index=17]:2.767314)[&index=18]:3.517254)[&index=19]:5.177405)[&index=20]:7.496625,ano_tail_r1[&index=8]:8.616334)[&index=26];
948100	-197.609	-106.76	-90.8489	(ano_tail_r1[&index=8]:6.220937,(no_tail_r2[&index=9]:7.881380,(no_tail_r3[&index=10]:9.966991,(((red2[&index=14]:0.283736,red1[&index=13]:1.598013)[&index=21]:0.094050,blue2[&index=12]:0.330058)[&index=22]:5.262006,blue1[&index=11]:16.657821)[&index=23]:0.392558)[&index=24]:7.633035)[&index=25]:6.447400,((no_tail_l2[&index=6]:4.323387,(((blue_f2[&index=4]:9.716846,(red_f2[&index=2]:0.351657,red_f1[&index=1]:0.228309)[&index=16]:0.478693)[&index=17]:23.388160,blue_f1[&index=3]:5.614723)[&index=15]:1.588894,no_tail_l3[&index=5]:3.383542)[&index=18]:10.835814)[&index=19]:12.427379,no_tail_l1[&index=7]:1.062769)[&index=20]:0.175167)[&index=26];
948200	-194.014	-108.647	-85.3668	((((no_tail_l3[&index=5]:3.060586,((blue_f1[&index=3]:2.197755,(red_f1[&index=1]:0.102013,blue_f2[&index=4]:0.208526)[&index=16]:2.150145)[&index=17]:10.211637,red_f2[&index=2]:0.935688)[&index=15]:0.437076)[&index=18]:3.112635,no_tail_l2[&index=6]:22.426290)[&index=19]:2.845977,no_tail_l1[&index=7]:1.582557)[&index=20]:21.334875,(no_tail_r2[&index=9]:1.010697,((((red1[&index=13]:6.503516,red2[&index=14]:7.748175)[&index=21]:0.239884,blue2[&index=12]:2.601028)[&index=22]:0.004325,blue1[&index=11]:0.276969)[&index=23]:3.111212,no_tail_r3[&index=10]:0.192682)[&index=24]:10.540315)[&index=25]:6.067853,ano_tail_r1[&index=8]:0.030706)[&index=26];
948300	-180.705	-98.9133	-81.792	((no_tail_l1[&index=7]:0.379659,((((blue_f2[&index=4]:0.105463,(red_f2[&index=2]:0.157684,blue_f1[&index=3]:0.571430)[&index=17]:0.009784)[&index=16]:8.095223,red_f1[&index=1]:4.321611)[&index=15]:6.684271,no_tail_l3[&index=5]:0.921690)[&index=18]:0.066449,no_tail_l2[&index=6]:12.744237)[&index=19]:0.366802)[&index=20]:3.086039,ano_tail_r1[&index=8]:7.209231,(((blue1[&index=11]:1.745112,(blue2[&index=12]:4.603223,(red2[&index=14]:0.188896,red1[&index=13]:0.035547)[&index=21]:5.424119)[&index=22]:15.223892)[&index=23]:2.412534,no_tail_r3[&index=10]:5.066079)[&index=24]:8.515104,no_tail_r2[&index=9]:2.686469)[&index=25]:0.438329)[&index=26];
948400	-171.532	-99.2264	-72.3055	((((((red2[&index=14]:0.277430,red1[&index=13]:0.424225)[&index=21]:0.195743,blue2[&index=12]:0.135819)[&index=22]:1.344488,blue1[&index=11]:0.542863)[&index=23]:1.057830,no_tail_r3[&index=10]:1.951024)[&index=24]:1.110547,no_tail_r2[&index=9]:0.375447)[&index=25]:2.061501,ano_tail_r1[&index=8]:1.200627,((((red_f1[&index=1]:0.086865,((blue_f1[&index=3]:0.040410,blue_f2[&index=4]:0.014141)[&index=15]:0.243360,red_f2[&index=2]:3.392231)[&index=17]:7.084171)[&index=16]:6.811337,no_tail_l3[&index=5]:1.360597)[&index=18]:6.000494,no_tail_l2[&index=6]:2.000449)[&index=19]:0.356644,no_tail_l1[&index=7]:2.591543)[&index=20]:2.966854)[&index=26];
948500	-185.907	-107.026	-78.8809	(((((blue2[&index=12]:3.420228,(red2[&index=14]:0.527508,red1[&index=13]:0.560044)[&index=21]:2.295845)[&index=22]:0.138729,blue1[&index=11]:3.316055)[&index=23]:0.413912,no_tail_r3[&index=10]:0.139081)[&index=24]:8.353264,no_tail_r2[&index=9]:11.808754)[&index=25]:4.122498,(no_tail_l1[&index=7]:11.877605,((no_tail_l3[&index=5]:6.568208,(red_f2[&index=2]:1.765626,(blue_f1[&index=3]:0.250949,(red_f1[&index=1]:0.068505,blue_f2[&index=4]:0.235697)[&index=15]:2.114066)[&index=17]:2.379514)[&index=16]:0.858954)[&index=18]:0.668882,no_tail_l2[&index=6]:1.880214)[&index=19]:3.609644)[&index=20]:5.729836,ano_tail_r1[&index=8]:3.399645)[&index=26];
948600	-164.562	-90.5151	-74.0472	(ano_tail_r1[&index=8]:0.046107,(no_tail_l1[&index=7]:1.813283,(no_tail_l2[&index=6]:1.465487,(((red_f2[&index=2]:0.016284,blue_f2[&index=4]:0.169858)[&index=17]:0.055142,(red_f1[&index=1]:0.119351,blue_f1[&index=3]:0.169450)[&index=15]:0.081918)[&index=16]:1.772480,no_tail_l3[&index=5]:0.311046)[&index=18]:0.460199)[&index=19]:1.963061)[&index=20]:2.203729,(no_tail_r2[&index=9]:0.119118,(no_tail_r3[&index=10]:7.907652,(((red2[&index=14]:0.068992,red1[&index=13]:0.013836)[&index=21]:9.043016,blue2[&index=12]:2.919384)[&index=22]:6.269241,blue1[&index=11]:1.684083)[&index=23]:7.920149)[&index=24]:3.711253)[&index=25]:2.031109)[&index=26];
948700	-193.198	-104.546	-88.6514	(ano_tail_r1[&index=8]:3.477810,(no_tail_l1[&index=7]:11.107508,(no_tail_l2[&index=6]:0.784749,((((blue_f2[&index=4]:1.146287,red_f1[&index=1]:0.314424)[&index=16]:11.537396,blue_f1[&index=3]:5.520855)[&index=15]:0.452675,red_f2[&index=2]:14.603177)[&index=17]:0.079254,no_tail_l3[&index=5]:14.434025)[&index=18]:3.707531)[&index=19]:7.807178)[&index=20]:1.374585,(((blue1[&index=11]:17.828363,((red1[&index=13]:0.028219,red2[&index=14]:0.072068)[&index=21]:12.817475,blue2[&index=12]:7.408523)[&index=22]:0.384097)[&index=23]:1.197680,no_tail_r3[&index=10]:5.626836)[&index=24]:1.590968,no_tail_r2[&index=9]:0.048210)[&index=25]:2.006245)[&index=26];
948800	-198.361	-107.585	-90.7764	((no_tail_r2[&index=9]:0.260011,(((blue2[&index=12]:3.511265,(red1[&index=13]:2.627753,red2[&index=14]:14.596449)[&index=21]:2.380103)[&index=22]:3.452750,blue1[&index=11]:4.644033)[&index=23]:8.178216,no_tail_r3[&index=10]:3.593098)[&index=24]:7.278158)[&index=25]:5.680901,ano_tail_r1[&index=8]:9.743458,(((no_tail_l3[&index=5]:4.015998,(red_f2[&index=2]:2.453194,(blue_f1[&index=3]:0.117371,(red_f1[&index=1]:30.672938,blue_f2[&index=4]:0.094911)[&index=16]:0.192471)[&index=15]:13.476725)[&index=17]:1.374387)[&index=18]:3.147641,no_tail_l2[&index=6]:3.548530)[&index=19]:6.784719,no_tail_l1[&index=7]:3.785443)[&index=20]:0.370676)[&index=26];
948900	-187.99	-99.0357	-88.9541	((no_tail_l1[&index=7]:9.442574,(no_tail_l2[&index=6]:5.484610,(no_tail_l3[&index=5]:2.960034,(blue_f1[&index=3]:5.136484,((red_f2[&index=2]:0.225599,red_f1[&index=1]:0.075397)[&index=16]:8.460478,blue_f2[&index=4]:19.810144)[&index=15]:8.241285)[&index=17]:4.300569)[&index=18]:1.653300)[&index=19]:3.478848)[&index=20]:2.348132,(((blue1[&index=11]:2.076321,(blue2[&index=12]:7.984660,(red1[&index=13]:0.008263,red2[&index=14]:0.054783)[&index=21]:3.381739)[&index=22]:3.216760)[&index=23]:25.666533,no_tail_r3[&index=10]:0.129640)[&index=24]:0.956338,no_tail_r2[&index=9]:10.427831)[&index=25]:0.453306,ano_tail_r1[&index=8]:0.895811)[&index=26];
949000	-170.914	-93.1918	-77.7223	((no_tail_l1[&index=7]:0.566076,((((blue_f2[&index=4]:0.024161,blue_f1[&index=3]:0.055500)[&index=15]:16.384378,(red_f1[&index=1]:0.065377,red_f2[&index=2]:0.008051)[&index=16]:0.513699)[&index=17]:1.600965,no_tail_l3[&index=5]:1.139808)[&index=18]:0.789995,no_tail_l2[&index=6]:2.191540)[&index=19]:0.032142)[&index=20]:5.692720,(((((red2[&index=14]:0.012113,red1[&index=13]:0.524672)[&index=21]:1.888098,blue2[&index=12]:0.496559)[&index=22]:2.751671,blue1[&index=11]:9.815739)[&index=23]:1.076731,no_tail_r3[&index=10]:1.676095)[&index=24]:5.680330,no_tail_r2[&index=9]:6.311593)[&index=25]:5.103347,ano_tail_r1[&index=8]:6.309142)[&index=26];
949100	-193.416	-103.49	-89.9269	((no_tail_l1[&index=7]:3.802964,(((red_f1[&index=1]:0.883844,(blue_f2[&index=4]:4.711711,(red_f2[&index=2]:0.143075,blue_f1[&index=3]:0.224488)[&index=15]:13.174346)[&index=17]:6.257610)[&index=16]:12.269945,no_tail_l3[&index=5]:7.119628)[&index=18]:2.607573,no_tail_l2[&index=6]:10.115778)[&index=19]:5.436802)[&index=20]:15.625370,(((blue1[&index=11]:16.685921,((red2[&index=14]:0.058904,red1[&index=13]:0.234817)[&index=21]:2.136166,blue2[&index=12]:5.065284)[&index=22]:3.830030)[&index=23]:4.297757,no_tail_r3[&index=10]:2.069256)[&index=24]:2.171691,no_tail_r2[&index=9]:6.360046)[&index=25]:6.230412,ano_tail_r1[&index=8]:0.219938)[&index=26];
949200	-185.848	-106.359	-79.4891	((((no_tail_l3[&index=5]:4.582240,(((blue_f2[&index=4]:0.060408,blue_f1[&index=3]:0.185113)[&index=17]:8.601485,red_f2[&index=2]:2.156888)[&index=16]:5.786690,red_f1[&index=1]:0.230724)[&index=15]:0.710292)[&index=18]:6.792514,no_tail_l2[&index=6]:2.399730)[&index=19]:2.518807,no_tail_l1[&index=7]:4.559906)[&index=20]:3.046033,((no_tail_r3[&index=10]:0.375109,((blue2[&index=12]:0.146565,(red1[&index=13]:4.529096,red2[&index=14]:0.068755)[&index=21]:3.373696)[&index=22]:0.066480,blue1[&index=11]:6.873644)[&index=23]:2.851953)[&index=24]:7.572797,no_tail_r2[&index=9]:3.358479)[&index=25]:7.987670,ano_tail_r1[&index=8]:0.709300)[&index=26];
949300	-181.379	-98.4008	-82.9784	((no_tail_l1[&index=7]:14.012063,(no_tail_l2[&index=6]:1.896969,(((blue_f2[&index=4]:0.264287,(red_f1[&index=1]:0.163828,red_f2[&index=2]:0.273715)[&index=17]:0.052748)[&index=15]:0.407994,blue_f1[&index=3]:8.737724)[&index=16]:5.445326,no_tail_l3[&index=5]:2.636096)[&index=18]:2.303052)[&index=19]:10.127220)[&index=20]:3.452638,(((blue1[&index=11]:1.439970,((red1[&index=13]:0.035972,red2[&index=14]:0.184273)[&index=21]:3.633224,blue2[&index=12]:1.710842)[&index=22]:4.073456)[&index=23]:0.766940,no_tail_r3[&index=10]:4.720021)[&index=24]:1.125719,no_tail_r2[&index=9]:21.398601)[&index=25]:0.653027,ano_tail_r1[&index=8]:7.475303)[&index=26];
949400	-198.327	-112.005	-86.3225	((no_tail_r2[&index=9]:0.335026,(no_tail_r3[&index=10]:10.476196,((blue2[&index=12]:0.013600,(red1[&index=13]:0.324678,red2[&index=14]:10.935138)[&index=21]:2.452015)[&index=22]:0.441453,blue1[&index=11]:11.157866)[&index=23]:0.809926)[&index=24]:4.520574)[&index=25]:0.097877,(no_tail_l1[&index=7]:0.510467,(no_tail_l2[&index=6]:8.002988,((((red_f1[&index=1]:2.938343,blue_f2[&index=4]:2.504911)[&index=17]:1.786285,blue_f1[&index=3]:4.149412)[&index=15]:11.349985,red_f2[&index=2]:6.168766)[&index=16]:2.405366,no_tail_l3[&index=5]:7.817651)[&index=18]:0.512672)[&index=19]:17.296200)[&index=20]:5.097946,ano_tail_r1[&index=8]:1.606346)[&index=26];
949500	-195.266	-106.354	-88.9124	((no_tail_l1[&index=7]:8.211273,((no_tail_l3[&index=5]:0.353443,((red_f2[&index=2]:6.535561,blue_f2[&index=4]:5.997939)[&index=15]:0.209091,(red_f1[&index=1]:0.872350,blue_f1[&index=3]:4.493493)[&index=17]:3.667280)[&index=16]:5.850390)[&index=18]:1.347538,no_tail_l2[&index=6]:5.616606)[&index=19]:3.578706)[&index=20]:2.009458,ano_tail_r1[&index=8]:12.413438,(no_tail_r2[&index=9]:0.121318,(no_tail_r3[&index=10]:14.680476,((blue2[&index=12]:9.127578,(red1[&index=13]:0.137757,red2[&index=14]:0.107471)[&index=21]:8.357659)[&index=22]:5.499752,blue1[&index=11]:4.695856)[&index=23]:2.534195)[&index=24]:8.925306)[&index=25]:11.317078)[&index=26];
949600	-193.056	-105.34	-87.7154	(((no_tail_r3[&index=10]:7.150665,((blue2[&index=12]:1.039963,(red1[&index=13]:0.111692,red2[&index=14]:0.027137)[&index=21]:1.494014)[&index=22]:5.111660,blue1[&index=11]:1.055378)[&index=23]:0.008730)[&index=24]:1.316726,no_tail_r2[&index=9]:18.634898)[&index=25]:11.014800,ano_tail_r1[&index=8]:0.904853,(no_tail_l1[&index=7]:4.560408,((no_tail_l3[&index=5]:8.095255,(red_f2[&index=2]:17.858790,(red_f1[&index=1]:2.286313,(blue_f2[&index=4]:2.268906,blue_f1[&index=3]:2.952319)[&index=17]:6.914580)[&index=15]:4.441544)[&index=16]:13.338258)[&index=18]:1.493187,no_tail_l2[&index=6]:3.339435)[&index=19]:1.245401)[&index=20]:4.011270)[&index=26];
949700	-181.35	-101.243	-80.1073	((no_tail_r2[&index=9]:0.551909,(((blue2[&index=12]:0.062326,(red1[&index=13]:0.223114,red2[&index=14]:0.001370)[&index=21]:3.848404)[&index=22]:0.775244,blue1[&index=11]:0.820062)[&index=23]:7.905622,no_tail_r3[&index=10]:5.351577)[&index=24]:6.676855)[&index=25]:10.349335,ano_tail_r1[&index=8]:5.855685,(no_tail_l1[&index=7]:7.330691,(no_tail_l2[&index=6]:0.502073,(no_tail_l3[&index=5]:0.621115,((blue_f1[&index=3]:0.424926,blue_f2[&index=4]:0.059923)[&index=16]:0.693471,(red_f2[&index=2]:0.521717,red_f1[&index=1]:2.526122)[&index=17]:2.988871)[&index=15]:0.555823)[&index=18]:6.855582)[&index=19]:9.815333)[&index=20]:7.318148)[&index=26];
949800	-191.426	-105.858	-85.568	(ano_tail_r1[&index=8]:9.193954,(no_tail_l1[&index=7]:6.396278,(no_tail_l2[&index=6]:17.763993,(no_tail_l3[&index=5]:1.115086,((blue_f2[&index=4]:0.033564,(red_f1[&index=1]:0.406522,red_f2[&index=2]:0.072673)[&index=17]:6.301361)[&index=15]:2.002099,blue_f1[&index=3]:0.868362)[&index=16]:1.057666)[&index=18]:0.439322)[&index=19]:1.249356)[&index=20]:4.316607,(((((red2[&index=14]:4.353613,red1[&index=13]:0.166205)[&index=21]:0.217485,blue2[&index=12]:0.034111)[&index=22]:0.229347,blue1[&index=11]:6.336414)[&index=23]:2.674958,no_tail_r3[&index=10]:14.559001)[&index=24]:3.976054,no_tail_r2[&index=9]:15.585990)[&index=25]:10.588956)[&index=26];
949900	-192.185	-104.681	-87.5043	(ano_tail_r1[&index=8]:2.106019,(no_tail_r2[&index=9]:13.534027,(no_tail_r3[&index=10]:2.127991,((blue2[&index=12]:0.541941,(red1[&index=13]:4.099342,red2[&index=14]:4.012769)[&index=21]:6.922582)[&index=22]:11.623520,blue1[&index=11]:3.702081)[&index=23]:0.462954)[&index=24]:8.048234)[&index=25]:2.842431,(((no_tail_l3[&index=5]:14.346465,(blue_f2[&index=4]:3.013051,((red_f1[&index=1]:0.059496,red_f2[&index=2]:0.007819)[&index=17]:4.156976,blue_f1[&index=3]:0.701831)[&index=15]:3.898215)[&index=16]:4.337066)[&index=18]:11.729426,no_tail_l2[&index=6]:0.073408)[&index=19]:14.089159,no_tail_l1[&index=7]:1.526843)[&index=20]:1.656841)[&index=26];
950000	-201.421	-106.478	-94.9438	(ano_tail_r1[&index=8]:4.221186,((no_tail_l2[&index=6]:1.844252,(no_tail_l3[&index=5]:19.532350,((red_f1[&index=1]:26.646208,(red_f2[&index=2]:10.715129,blue_f1[&index=3]:2.361089)[&index=17]:2.528557)[&index=15]:5.121629,blue_f2[&index=4]:4.836620)[&index=16]:4.253447)[&index=18]:12.251700)[&index=19]:5.531045,no_tail_l1[&index=7]:8.875787)[&index=20]:5.778145,((no_tail_r3[&index=10]:4.504993,(((red1[&index=13]:0.236443,red2[&index=14]:0.023383)[&index=21]:10.502667,blue2[&index=12]:0.721905)[&index=22]:1.922375,blue1[&index=11]:12.239665)[&index=23]:3.324810)[&index=24]:1.369321,no_tail_r2[&index=9]:5.708277)[&index=25]:1.766777)[&index=26];
950100	-180.21	-100.196	-80.0143	(((no_tail_r3[&index=10]:4.178832,(blue1[&index=11]:1.524071,(blue2[&index=12]:1.742165,(red1[&index=13]:0.144270,red2[&index=14]:0.031685)[&index=21]:0.548947)[&index=22]:8.379561)[&index=23]:0.876065)[&index=24]:4.654476,no_tail_r2[&index=9]:0.051431)[&index=25]:5.629330,ano_tail_r1[&index=8]:6.592961,((((red_f2[&index=2]:0.935693,(blue_f2[&index=4]:1.854420,(red_f1[&index=1]:0.163828,blue_f1[&index=3]:0.054538)[&index=15]:0.128622)[&index=17]:0.011777)[&index=16]:20.216486,no_tail_l3[&index=5]:0.470124)[&index=18]:10.535572,no_tail_l2[&index=6]:0.305939)[&index=19]:9.414607,no_tail_l1[&index=7]:1.538003)[&index=20]:2.186879)[&index=26];
950200	-193.19	-106.71	-86.4796	(ano_tail_r1[&index=8]:2.250314,((no_tail_l2[&index=6]:10.089748,(no_tail_l3[&index=5]:15.993813,((blue_f2[&index=4]:3.969567,blue_f1[&index=3]:0.736410)[&index=15]:2.954406,(red_f1[&index=1]:2.542235,red_f2[&index=2]:1.700178)[&index=17]:3.542220)[&index=16]:0.071039)[&index=18]:0.068888)[&index=19]:20.014720,no_tail_l1[&index=7]:5.528448)[&index=20]:3.865857,((no_tail_r3[&index=10]:4.425189,(((red2[&index=14]:0.219041,red1[&index=13]:0.078283)[&index=21]:5.933296,blue2[&index=12]:12.933983)[&index=22]:0.696208,blue1[&index=11]:2.407644)[&index=23]:1.930735)[&index=24]:10.902896,no_tail_r2[&index=9]:1.388133)[&index=25]:0.253738)[&index=26];
950300	-196.372	-105.035	-91.3375	(ano_tail_r1[&index=8]:4.273684,((no_tail_r3[&index=10]:11.335975,((blue2[&index=12]:15.281792,(red1[&index=13]:11.587210,red2[&index=14]:0.336997)[&index=21]:31.363052)[&index=22]:0.664206,blue1[&index=11]:6.795486)[&index=23]:7.751688)[&index=24]:1.175216,no_tail_r2[&index=9]:2.014864)[&index=25]:6.736511,(no_tail_l1[&index=7]:3.128286,((no_tail_l3[&index=5]:5.880346,(((blue_f1[&index=3]:0.094901,blue_f2[&index=4]:0.002970)[&index=15]:0.356821,red_f2[&index=2]:5.162081)[&index=17]:18.140664,red_f1[&index=1]:0.112077)[&index=16]:0.909490)[&index=18]:0.063441,no_tail_l2[&index=6]:0.950350)[&index=19]:1.852072)[&index=20]:2.816378)[&index=26];
950400	-188.685	-103.877	-84.8084	((((no_tail_l3[&index=5]:1.472174,(blue_f2[&index=4]:0.994637,((red_f2[&index=2]:0.219103,red_f1[&index=1]:0.172344)[&index=15]:7.569455,blue_f1[&index=3]:8.265051)[&index=16]:0.765553)[&index=17]:0.496245)[&index=18]:3.210310,no_tail_l2[&index=6]:6.457075)[&index=19]:4.483193,no_tail_l1[&index=7]:7.403681)[&index=20]:2.013973,ano_tail_r1[&index=8]:0.233281,(((blue1[&index=11]:27.871813,(blue2[&index=12]:3.922649,(red1[&index=13]:0.550938,red2[&index=14]:0.044576)[&index=21]:3.188379)[&index=22]:0.648361)[&index=23]:11.827967,no_tail_r3[&index=10]:0.684339)[&index=24]:11.265083,no_tail_r2[&index=9]:1.001299)[&index=25]:1.379703)[&index=26];
950500	-179.246	-99.5115	-79.7346	(ano_tail_r1[&index=8]:2.540307,(no_tail_l1[&index=7]:5.158784,(no_tail_l2[&index=6]:1.029459,(no_tail_l3[&index=5]:5.458744,(red_f1[&index=1]:1.205678,(red_f2[&index=2]:3.996712,(blue_f1[&index=3]:0.032617,blue_f2[&index=4]:0.169945)[&index=15]:2.298538)[&index=17]:11.263231)[&index=16]:1.843014)[&index=18]:7.432889)[&index=19]:10.049498)[&index=20]:0.980543,(no_tail_r2[&index=9]:1.380200,(no_tail_r3[&index=10]:4.392876,((blue2[&index=12]:2.013245,(red1[&index=13]:0.108603,red2[&index=14]:0.076555)[&index=21]:1.785212)[&index=22]:1.677951,blue1[&index=11]:2.025759)[&index=23]:5.312949)[&index=24]:5.750975)[&index=25]:2.787804)[&index=26];
950600	-189.821	-106.532	-83.2893	(((no_tail_l2[&index=6]:4.882540,(no_tail_l3[&index=5]:3.035317,((blue_f2[&index=4]:1.051721,red_f1[&index=1]:1.854026)[&index=16]:3.454951,(blue_f1[&index=3]:6.594918,red_f2[&index=2]:3.896541)[&index=17]:0.634410)[&index=15]:3.200128)[&index=18]:0.660292)[&index=19]:5.320528,no_tail_l1[&index=7]:7.675005)[&index=20]:6.316328,((((blue2[&index=12]:5.656643,(red1[&index=13]:0.247554,red2[&index=14]:0.022062)[&index=21]:2.772529)[&index=22]:7.318474,blue1[&index=11]:2.745060)[&index=23]:0.120308,no_tail_r3[&index=10]:7.423056)[&index=24]:1.473791,no_tail_r2[&index=9]:5.517378)[&index=25]:1.791537,ano_tail_r1[&index=8]:14.880235)[&index=26];
950700	-191.634	-104.1	-87.5337	((no_tail_l1[&index=7]:11.748986,(no_tail_l2[&index=6]:0.886635,(((red_f1[&index=1]:0.040709,(blue_f2[&index=4]:0.397243,blue_f1[&index=3]:3.210143)[&index=15]:0.435798)[&index=17]:0.079605,red_f2[&index=2]:0.079933)[&index=16]:21.259456,no_tail_l3[&index=5]:6.962874)[&index=18]:1.700797)[&index=19]:1.245896)[&index=20]:1.471735,ano_tail_r1[&index=8]:8.240463,((no_tail_r3[&index=10]:2.108568,(blue1[&index=11]:3.073930,((red1[&index=13]:0.289505,red2[&index=14]:1.970637)[&index=21]:17.096227,blue2[&index=12]:1.182258)[&index=22]:2.118854)[&index=23]:6.491282)[&index=24]:0.733314,no_tail_r2[&index=9]:10.229396)[&index=25]:16.713162)[&index=26];
950800	-200.096	-112.228	-87.868	((((no_tail_l3[&index=5]:0.415630,(((blue_f2[&index=4]:2.672065,red_f2[&index=2]:4.534252)[&index=17]:8.960464,blue_f1[&index=3]:1.652997)[&index=15]:3.043619,red_f1[&index=1]:2.570808)[&index=16]:1.257872)[&index=18]:0.633829,no_tail_l2[&index=6]:1.971363)[&index=19]:5.852475,no_tail_l1[&index=7]:8.553355)[&index=20]:0.059643,ano_tail_r1[&index=8]:1.225052,(((blue1[&index=11]:3.344647,((red2[&index=14]:11.509771,red1[&index=13]:2.217198)[&index=21]:6.752065,blue2[&index=12]:0.871910)[&index=22]:1.186192)[&index=23]:1.553254,no_tail_r3[&index=10]:17.449370)[&index=24]:6.173654,no_tail_r2[&index=9]:5.546235)[&index=25]:21.431231)[&index=26];
950900	-174.567	-97.5876	-76.979	(ano_tail_r1[&index=8]:2.834903,(no_tail_l1[&index=7]:3.674099,(no_tail_l2[&index=6]:0.050652,(no_tail_l3[&index=5]:7.512027,(red_f2[&index=2]:0.043569,((blue_f2[&index=4]:0.430176,blue_f1[&index=3]:0.040140)[&index=17]:3.186208,red_f1[&index=1]:0.628801)[&index=15]:0.110966)[&index=16]:1.160067)[&index=18]:0.085795)[&index=19]:6.831019)[&index=20]:0.429175,(no_tail_r2[&index=9]:0.948357,(no_tail_r3[&index=10]:3.143984,(blue1[&index=11]:2.587249,((red1[&index=13]:0.036267,red2[&index=14]:0.023497)[&index=21]:3.962635,blue2[&index=12]:3.273826)[&index=22]:19.385355)[&index=23]:1.671769)[&index=24]:1.142665)[&index=25]:3.800837)[&index=26];
951000	-183.354	-97.0748	-86.2788	((no_tail_l1[&index=7]:12.451153,(((blue_f2[&index=4]:0.177303,(blue_f1[&index=3]:1.752473,(red_f1[&index=1]:0.020511,red_f2[&index=2]:0.328954)[&index=16]:0.111677)[&index=17]:0.183464)[&index=15]:12.167437,no_tail_l3[&index=5]:6.696786)[&index=18]:5.228319,no_tail_l2[&index=6]:6.277696)[&index=19]:0.383352)[&index=20]:20.676957,ano_tail_r1[&index=8]:4.257004,(no_tail_r2[&index=9]:3.629956,(no_tail_r3[&index=10]:2.780532,((blue2[&index=12]:6.832148,(red1[&index=13]:0.108903,red2[&index=14]:0.017473)[&index=21]:3.894119)[&index=22]:2.387427,blue1[&index=11]:6.578027)[&index=23]:7.998579)[&index=24]:4.730926)[&index=25]:3.821783)[&index=26];
951100	-186.149	-99.5875	-86.5613	((((blue1[&index=11]:1.757150,((red1[&index=13]:0.088580,red2[&index=14]:0.023030)[&index=21]:10.771996,blue2[&index=12]:9.580531)[&index=22]:9.945913)[&index=23]:9.040616,no_tail_r3[&index=10]:0.505747)[&index=24]:4.653961,no_tail_r2[&index=9]:8.738913)[&index=25]:3.506832,ano_tail_r1[&index=8]:1.607858,((no_tail_l2[&index=6]:0.301869,(no_tail_l3[&index=5]:11.648446,((red_f2[&index=2]:0.263385,red_f1[&index=1]:0.114040)[&index=16]:12.799711,(blue_f1[&index=3]:1.425410,blue_f2[&index=4]:0.293219)[&index=17]:6.849428)[&index=15]:1.340026)[&index=18]:0.127319)[&index=19]:3.960844,no_tail_l1[&index=7]:7.922089)[&index=20]:7.638380)[&index=26];
951200	-194.591	-112.182	-82.4095	((((blue1[&index=11]:0.835152,(blue2[&index=12]:2.036326,(red2[&index=14]:1.623782,red1[&index=13]:2.069868)[&index=21]:1.650426)[&index=22]:0.368545)[&index=23]:1.836220,no_tail_r3[&index=10]:0.287738)[&index=24]:9.881701,no_tail_r2[&index=9]:0.880019)[&index=25]:2.104086,(no_tail_l1[&index=7]:7.114673,(no_tail_l2[&index=6]:4.560854,(((red_f1[&index=1]:12.589317,(blue_f2[&index=4]:13.743415,blue_f1[&index=3]:3.987107)[&index=17]:1.509893)[&index=16]:3.422018,red_f2[&index=2]:4.931169)[&index=15]:0.302328,no_tail_l3[&index=5]:6.034506)[&index=18]:4.486656)[&index=19]:1.580709)[&index=20]:4.020401,ano_tail_r1[&index=8]:2.289423)[&index=26];
951300	-187.442	-101.129	-86.3132	((((blue1[&index=11]:22.480657,((red1[&index=13]:0.038881,red2[&index=14]:0.056952)[&index=21]:14.386205,blue2[&index=12]:2.864118)[&index=22]:8.021909)[&index=23]:1.961075,no_tail_r3[&index=10]:10.654839)[&index=24]:0.018187,no_tail_r2[&index=9]:9.462968)[&index=25]:0.589681,((no_tail_l2[&index=6]:1.704328,((red_f1[&index=1]:0.320864,(blue_f1[&index=3]:8.647342,(red_f2[&index=2]:0.097095,blue_f2[&index=4]:0.248738)[&index=16]:0.759513)[&index=17]:22.003198)[&index=15]:0.165951,no_tail_l3[&index=5]:0.669440)[&index=18]:2.411872)[&index=19]:3.551349,no_tail_l1[&index=7]:0.872967)[&index=20]:1.553570,ano_tail_r1[&index=8]:0.123275)[&index=26];
951400	-194.947	-111.961	-82.9865	(((((blue_f1[&index=3]:4.424862,(red_f1[&index=1]:1.341179,(blue_f2[&index=4]:3.954379,red_f2[&index=2]:1.410772)[&index=16]:1.925623)[&index=17]:23.592990)[&index=15]:0.055310,no_tail_l3[&index=5]:0.677478)[&index=18]:3.444238,no_tail_l2[&index=6]:9.143869)[&index=19]:7.031231,no_tail_l1[&index=7]:3.265096)[&index=20]:0.483977,ano_tail_r1[&index=8]:2.694848,(((blue1[&index=11]:5.595653,(blue2[&index=12]:5.268389,(red1[&index=13]:1.904948,red2[&index=14]:0.326285)[&index=21]:2.427074)[&index=22]:1.956381)[&index=23]:0.259354,no_tail_r3[&index=10]:0.495590)[&index=24]:9.635435,no_tail_r2[&index=9]:5.284353)[&index=25]:0.432113)[&index=26];
951500	-196.896	-106.754	-90.1421	(ano_tail_r1[&index=8]:13.777788,(no_tail_r2[&index=9]:5.048842,((blue1[&index=11]:0.021180,((red1[&index=13]:0.089894,red2[&index=14]:0.210086)[&index=21]:0.847067,blue2[&index=12]:40.632119)[&index=22]:1.446019)[&index=23]:8.898036,no_tail_r3[&index=10]:0.832292)[&index=24]:0.257521)[&index=25]:9.360299,((no_tail_l2[&index=6]:1.890841,((blue_f2[&index=4]:8.181280,(red_f1[&index=1]:3.415585,(red_f2[&index=2]:2.063800,blue_f1[&index=3]:7.694390)[&index=17]:1.687018)[&index=16]:0.850161)[&index=15]:1.513571,no_tail_l3[&index=5]:8.575744)[&index=18]:3.240840)[&index=19]:8.730546,no_tail_l1[&index=7]:2.860916)[&index=20]:0.683406)[&index=26];
951600	-194.264	-107.731	-86.5331	(ano_tail_r1[&index=8]:0.522824,(no_tail_r2[&index=9]:5.095163,((((red1[&index=13]:0.149882,red2[&index=14]:0.300357)[&index=21]:1.454694,blue2[&index=12]:1.760217)[&index=22]:1.187551,blue1[&index=11]:10.720773)[&index=23]:1.755969,no_tail_r3[&index=10]:14.070560)[&index=24]:5.308305)[&index=25]:3.008231,(no_tail_l1[&index=7]:21.720777,(no_tail_l2[&index=6]:6.591960,((blue_f2[&index=4]:1.231563,(blue_f1[&index=3]:2.959313,(red_f2[&index=2]:2.577643,red_f1[&index=1]:0.569418)[&index=15]:0.103543)[&index=17]:0.903580)[&index=16]:10.724723,no_tail_l3[&index=5]:5.549635)[&index=18]:5.041757)[&index=19]:2.666012)[&index=20]:8.789894)[&index=26];
951700	-192.289	-104.878	-87.4106	(ano_tail_r1[&index=8]:2.858051,(((no_tail_l3[&index=5]:16.756478,(red_f1[&index=1]:1.547820,(blue_f1[&index=3]:3.136620,(red_f2[&index=2]:2.758204,blue_f2[&index=4]:5.598187)[&index=17]:1.602501)[&index=16]:7.254710)[&index=15]:4.083306)[&index=18]:0.457336,no_tail_l2[&index=6]:1.007472)[&index=19]:0.375412,no_tail_l1[&index=7]:9.059699)[&index=20]:2.908661,((no_tail_r3[&index=10]:7.161265,(((red1[&index=13]:0.031958,red2[&index=14]:0.054510)[&index=21]:3.538366,blue2[&index=12]:0.355019)[&index=22]:6.059649,blue1[&index=11]:1.548805)[&index=23]:16.020390)[&index=24]:13.417673,no_tail_r2[&index=9]:4.632763)[&index=25]:6.927262)[&index=26];
951800	-175.165	-99.7647	-75.4003	(ano_tail_r1[&index=8]:2.154761,(no_tail_r2[&index=9]:0.289180,(no_tail_r3[&index=10]:0.549726,(blue1[&index=11]:0.787971,(blue2[&index=12]:4.025490,(red1[&index=13]:5.078833,red2[&index=14]:0.640993)[&index=21]:2.627369)[&index=22]:5.225857)[&index=23]:3.332752)[&index=24]:3.968329)[&index=25]:3.344011,(((((red_f2[&index=2]:0.171517,red_f1[&index=1]:0.025853)[&index=16]:3.234949,(blue_f1[&index=3]:0.184618,blue_f2[&index=4]:0.035938)[&index=17]:2.517366)[&index=15]:5.172265,no_tail_l3[&index=5]:3.860206)[&index=18]:4.763157,no_tail_l2[&index=6]:3.838358)[&index=19]:0.014451,no_tail_l1[&index=7]:0.719400)[&index=20]:2.537022)[&index=26];
951900	-184.049	-99.6261	-84.4231	((((blue1[&index=11]:3.068221,(blue2[&index=12]:2.933170,(red2[&index=14]:0.443992,red1[&index=13]:0.083991)[&index=21]:3.021559)[&index=22]:5.215528)[&index=23]:9.767184,no_tail_r3[&index=10]:1.049392)[&index=24]:0.177057,no_tail_r2[&index=9]:3.207038)[&index=25]:15.785879,ano_tail_r1[&index=8]:7.067980,(((no_tail_l3[&index=5]:5.053060,(blue_f2[&index=4]:1.309579,((blue_f1[&index=3]:0.474874,red_f1[&index=1]:0.118862)[&index=16]:0.110079,red_f2[&index=2]:0.006021)[&index=15]:8.750780)[&index=17]:5.709544)[&index=18]:13.485773,no_tail_l2[&index=6]:3.409156)[&index=19]:6.251808,no_tail_l1[&index=7]:5.409870)[&index=20]:2.304197)[&index=26];
952000	-193.057	-105.374	-87.683	(ano_tail_r1[&index=8]:12.515860,((((blue2[&index=12]:17.159443,(red2[&index=14]:0.026108,red1[&index=13]:0.110559)[&index=21]:10.347554)[&index=22]:0.411221,blue1[&index=11]:1.519889)[&index=23]:5.276732,no_tail_r3[&index=10]:2.840078)[&index=24]:15.630981,no_tail_r2[&index=9]:3.343626)[&index=25]:5.987829,(no_tail_l1[&index=7]:0.861090,((((red_f1[&index=1]:5.585182,(red_f2[&index=2]:0.375095,blue_f2[&index=4]:6.622683)[&index=15]:2.291623)[&index=16]:1.361626,blue_f1[&index=3]:3.839181)[&index=17]:5.166600,no_tail_l3[&index=5]:2.916158)[&index=18]:2.981953,no_tail_l2[&index=6]:1.263703)[&index=19]:6.706964)[&index=20]:5.372098)[&index=26];
952100	-192.726	-104.677	-88.0492	((((blue1[&index=11]:1.778253,(blue2[&index=12]:3.996301,(red2[&index=14]:1.555027,red1[&index=13]:1.114362)[&index=21]:1.148725)[&index=22]:0.536734)[&index=23]:17.059387,no_tail_r3[&index=10]:8.609452)[&index=24]:7.605481,no_tail_r2[&index=9]:1.332845)[&index=25]:13.213849,((((((blue_f2[&index=4]:0.063786,blue_f1[&index=3]:0.024539)[&index=15]:2.634235,red_f2[&index=2]:0.708288)[&index=17]:14.287761,red_f1[&index=1]:6.471975)[&index=16]:3.136040,no_tail_l3[&index=5]:1.539241)[&index=18]:2.174531,no_tail_l2[&index=6]:21.419270)[&index=19]:8.177726,no_tail_l1[&index=7]:0.091157)[&index=20]:2.562257,ano_tail_r1[&index=8]:1.103548)[&index=26];
952200	-188.143	-105.549	-82.5937	(ano_tail_r1[&index=8]:4.303551,(no_tail_l1[&index=7]:0.489593,(no_tail_l2[&index=6]:5.253398,(((blue_f1[&index=3]:5.104745,blue_f2[&index=4]:11.503846)[&index=15]:2.783241,(red_f2[&index=2]:0.123251,red_f1[&index=1]:0.033414)[&index=16]:3.041276)[&index=17]:7.364758,no_tail_l3[&index=5]:4.934751)[&index=18]:11.727864)[&index=19]:7.169485)[&index=20]:4.840531,((no_tail_r3[&index=10]:0.297764,((blue2[&index=12]:1.012070,(red2[&index=14]:11.353737,red1[&index=13]:0.634006)[&index=21]:1.021526)[&index=22]:1.734363,blue1[&index=11]:2.190404)[&index=23]:1.184713)[&index=24]:5.981602,no_tail_r2[&index=9]:0.606018)[&index=25]:0.377673)[&index=26];
952300	-203.408	-105.715	-97.6931	((no_tail_r2[&index=9]:8.396721,(no_tail_r3[&index=10]:9.568528,(((red2[&index=14]:0.081845,red1[&index=13]:0.090973)[&index=21]:29.499944,blue2[&index=12]:2.787567)[&index=22]:6.144933,blue1[&index=11]:14.706779)[&index=23]:4.675912)[&index=24]:4.239418)[&index=25]:7.728711,ano_tail_r1[&index=8]:0.847704,((no_tail_l2[&index=6]:5.350029,(no_tail_l3[&index=5]:5.146504,(((blue_f2[&index=4]:14.451552,red_f1[&index=1]:9.175496)[&index=15]:0.135813,red_f2[&index=2]:7.079468)[&index=16]:3.155038,blue_f1[&index=3]:2.061540)[&index=17]:5.682123)[&index=18]:5.460295)[&index=19]:4.995164,no_tail_l1[&index=7]:3.673627)[&index=20]:15.428847)[&index=26];
952400	-195.975	-111.821	-84.1542	((no_tail_l1[&index=7]:8.357054,((no_tail_l3[&index=5]:3.890870,(((blue_f2[&index=4]:3.155463,red_f1[&index=1]:3.041124)[&index=16]:12.449364,red_f2[&index=2]:7.662680)[&index=15]:4.602202,blue_f1[&index=3]:0.744253)[&index=17]:3.879416)[&index=18]:0.217373,no_tail_l2[&index=6]:4.453985)[&index=19]:3.087796)[&index=20]:2.844700,ano_tail_r1[&index=8]:0.047604,(no_tail_r2[&index=9]:0.297852,((blue1[&index=11]:14.656807,(blue2[&index=12]:8.030768,(red2[&index=14]:0.202380,red1[&index=13]:1.767015)[&index=21]:3.487802)[&index=22]:3.911534)[&index=23]:1.310291,no_tail_r3[&index=10]:4.635288)[&index=24]:2.045741)[&index=25]:4.090407)[&index=26];
952500	-166.154	-91.5751	-74.5793	(ano_tail_r1[&index=8]:0.765850,(no_tail_r2[&index=9]:2.002336,(no_tail_r3[&index=10]:0.312745,(blue1[&index=11]:2.393228,((red2[&index=14]:0.054306,red1[&index=13]:0.189222)[&index=21]:0.497915,blue2[&index=12]:4.913865)[&index=22]:3.677929)[&index=23]:0.849128)[&index=24]:8.054505)[&index=25]:0.361765,((no_tail_l2[&index=6]:0.960070,(((blue_f2[&index=4]:0.024682,blue_f1[&index=3]:0.120350)[&index=15]:1.014826,(red_f1[&index=1]:0.050651,red_f2[&index=2]:0.022657)[&index=16]:0.626878)[&index=17]:3.648310,no_tail_l3[&index=5]:5.863236)[&index=18]:7.732780)[&index=19]:1.853125,no_tail_l1[&index=7]:8.880619)[&index=20]:0.124516)[&index=26];
952600	-180.007	-97.1472	-82.8596	((no_tail_l1[&index=7]:14.003191,(((red_f1[&index=1]:3.394618,(red_f2[&index=2]:0.281017,(blue_f1[&index=3]:0.013611,blue_f2[&index=4]:0.045008)[&index=17]:1.179493)[&index=16]:1.792937)[&index=15]:3.222040,no_tail_l3[&index=5]:0.982146)[&index=18]:4.751736,no_tail_l2[&index=6]:26.010725)[&index=19]:2.023909)[&index=20]:2.252255,ano_tail_r1[&index=8]:9.635082,(no_tail_r2[&index=9]:2.341081,(no_tail_r3[&index=10]:0.062141,(blue1[&index=11]:0.091875,(blue2[&index=12]:2.961218,(red1[&index=13]:0.016867,red2[&index=14]:0.119437)[&index=21]:9.003138)[&index=22]:0.167406)[&index=23]:2.610394)[&index=24]:8.413624)[&index=25]:1.021911)[&index=26];
952700	-187.849	-99.4746	-88.3744	(ano_tail_r1[&index=8]:23.540937,(no_tail_l1[&index=7]:3.685505,(no_tail_l2[&index=6]:5.050077,(((red_f1[&index=1]:0.072556,blue_f1[&index=3]:0.294378)[&index=15]:0.161223,(blue_f2[&index=4]:0.266597,red_f2[&index=2]:0.228078)[&index=17]:3.256653)[&index=16]:0.208613,no_tail_l3[&index=5]:4.385352)[&index=18]:7.451300)[&index=19]:0.481696)[&index=20]:12.576841,(no_tail_r2[&index=9]:3.760605,(no_tail_r3[&index=10]:3.940586,(blue1[&index=11]:7.594554,((red2[&index=14]:0.058550,red1[&index=13]:0.088422)[&index=21]:2.255196,blue2[&index=12]:14.322153)[&index=22]:2.218781)[&index=23]:2.404737)[&index=24]:25.114026)[&index=25]:0.553446)[&index=26];
952800	-195.624	-105.417	-90.2079	(((no_tail_r3[&index=10]:2.441546,(blue1[&index=11]:1.609973,(blue2[&index=12]:7.924113,(red1[&index=13]:0.009793,red2[&index=14]:0.131820)[&index=21]:1.516823)[&index=22]:12.986322)[&index=23]:5.502226)[&index=24]:0.731927,no_tail_r2[&index=9]:3.118828)[&index=25]:0.678694,(no_tail_l1[&index=7]:12.395995,(no_tail_l2[&index=6]:15.591000,(no_tail_l3[&index=5]:14.335087,(((red_f1[&index=1]:3.204896,blue_f2[&index=4]:3.819912)[&index=17]:10.972062,red_f2[&index=2]:3.290284)[&index=15]:0.941689,blue_f1[&index=3]:9.934803)[&index=16]:4.165581)[&index=18]:2.754361)[&index=19]:7.389882)[&index=20]:5.379924,ano_tail_r1[&index=8]:2.310786)[&index=26];
952900	-187.119	-102.38	-84.7393	(ano_tail_r1[&index=8]:0.545912,(((no_tail_l3[&index=5]:2.917321,(blue_f1[&index=3]:5.277065,(blue_f2[&index=4]:12.718152,(red_f2[&index=2]:0.036215,red_f1[&index=1]:0.137485)[&index=17]:6.428583)[&index=15]:11.859630)[&index=16]:6.142483)[&index=18]:5.152486,no_tail_l2[&index=6]:4.803045)[&index=19]:1.101695,no_tail_l1[&index=7]:14.944995)[&index=20]:9.776227,((no_tail_r3[&index=10]:9.087156,(blue1[&index=11]:0.229266,(blue2[&index=12]:0.189930,(red1[&index=13]:0.027844,red2[&index=14]:0.964568)[&index=21]:4.611127)[&index=22]:0.688897)[&index=23]:2.326949)[&index=24]:2.926490,no_tail_r2[&index=9]:2.556574)[&index=25]:0.345267)[&index=26];
953000	-201.109	-111.549	-89.5596	(((((red_f2[&index=2]:1.497318,(red_f1[&index=1]:0.962448,(blue_f1[&index=3]:1.014668,blue_f2[&index=4]:0.605307)[&index=16]:6.902730)[&index=17]:24.726679)[&index=15]:8.054368,no_tail_l3[&index=5]:9.781173)[&index=18]:5.579722,no_tail_l2[&index=6]:9.887788)[&index=19]:8.158074,no_tail_l1[&index=7]:7.082441)[&index=20]:5.510236,(no_tail_r2[&index=9]:1.596656,(no_tail_r3[&index=10]:0.009543,(((red1[&index=13]:10.617204,red2[&index=14]:0.712236)[&index=21]:2.520856,blue2[&index=12]:2.916328)[&index=22]:0.308084,blue1[&index=11]:2.253966)[&index=23]:2.390717)[&index=24]:6.557775)[&index=25]:7.282366,ano_tail_r1[&index=8]:2.968243)[&index=26];
953100	-187.905	-102.784	-85.121	(((no_tail_l2[&index=6]:22.790038,((blue_f2[&index=4]:3.929981,(red_f1[&index=1]:10.403873,(red_f2[&index=2]:1.338856,blue_f1[&index=3]:9.500861)[&index=17]:3.559266)[&index=16]:2.135163)[&index=15]:2.409338,no_tail_l3[&index=5]:2.535171)[&index=18]:6.628217)[&index=19]:8.085076,no_tail_l1[&index=7]:0.282439)[&index=20]:5.395479,ano_tail_r1[&index=8]:12.957093,((no_tail_r3[&index=10]:0.184296,(blue1[&index=11]:1.833455,(blue2[&index=12]:10.522012,(red2[&index=14]:0.040589,red1[&index=13]:0.134893)[&index=21]:0.584325)[&index=22]:1.391827)[&index=23]:0.246096)[&index=24]:0.123658,no_tail_r2[&index=9]:0.135659)[&index=25]:0.556253)[&index=26];
953200	-175.055	-95.7532	-79.3022	(ano_tail_r1[&index=8]:0.248053,(no_tail_l1[&index=7]:2.573886,(no_tail_l2[&index=6]:3.868650,(((red_f1[&index=1]:0.136239,red_f2[&index=2]:0.033469)[&index=17]:1.169764,(blue_f2[&index=4]:0.117777,blue_f1[&index=3]:0.185152)[&index=16]:1.398211)[&index=15]:9.393670,no_tail_l3[&index=5]:1.608250)[&index=18]:1.104021)[&index=19]:1.890020)[&index=20]:2.145901,((no_tail_r3[&index=10]:1.786090,((blue2[&index=12]:2.544387,(red2[&index=14]:0.029173,red1[&index=13]:0.419492)[&index=21]:3.664003)[&index=22]:12.624597,blue1[&index=11]:0.593880)[&index=23]:9.043119)[&index=24]:16.315837,no_tail_r2[&index=9]:0.581811)[&index=25]:5.134370)[&index=26];
953300	-200.992	-104.916	-96.0757	(((no_tail_l2[&index=6]:8.754100,(no_tail_l3[&index=5]:3.495974,(((blue_f1[&index=3]:0.196936,red_f1[&index=1]:0.301682)[&index=17]:0.132973,blue_f2[&index=4]:0.164516)[&index=15]:9.994973,red_f2[&index=2]:3.271235)[&index=16]:15.114366)[&index=18]:3.705877)[&index=19]:1.551630,no_tail_l1[&index=7]:0.293639)[&index=20]:1.082161,(no_tail_r2[&index=9]:4.103285,((blue1[&index=11]:5.263167,(blue2[&index=12]:44.762479,(red2[&index=14]:6.219990,red1[&index=13]:0.400783)[&index=21]:1.352467)[&index=22]:12.305858)[&index=23]:4.492243,no_tail_r3[&index=10]:5.072512)[&index=24]:17.832877)[&index=25]:4.762728,ano_tail_r1[&index=8]:7.849120)[&index=26];
953400	-175.463	-89.0343	-86.4283	(ano_tail_r1[&index=8]:0.847180,(no_tail_r2[&index=9]:1.170330,(no_tail_r3[&index=10]:3.051871,(blue1[&index=11]:3.496709,(blue2[&index=12]:9.873723,(red2[&index=14]:0.032867,red1[&index=13]:0.199124)[&index=21]:4.297090)[&index=22]:2.193458)[&index=23]:1.031370)[&index=24]:4.191499)[&index=25]:4.599299,(no_tail_l1[&index=7]:6.687500,(no_tail_l2[&index=6]:3.351989,(no_tail_l3[&index=5]:3.235239,(blue_f2[&index=4]:0.156478,((red_f1[&index=1]:0.059661,red_f2[&index=2]:0.056585)[&index=17]:0.135800,blue_f1[&index=3]:0.077740)[&index=15]:0.009322)[&index=16]:19.395032)[&index=18]:9.766809)[&index=19]:1.840726)[&index=20]:34.483128)[&index=26];
953500	-181.026	-99.3176	-81.7082	(ano_tail_r1[&index=8]:2.998504,(no_tail_r2[&index=9]:3.206484,(((blue2[&index=12]:4.054644,(red2[&index=14]:0.045592,red1[&index=13]:0.069088)[&index=21]:7.541325)[&index=22]:2.504724,blue1[&index=11]:5.549864)[&index=23]:8.424425,no_tail_r3[&index=10]:10.000505)[&index=24]:0.027178)[&index=25]:0.273107,(no_tail_l1[&index=7]:1.110575,(no_tail_l2[&index=6]:3.137924,(no_tail_l3[&index=5]:17.411492,((blue_f1[&index=3]:0.821588,blue_f2[&index=4]:0.572502)[&index=15]:8.172482,(red_f1[&index=1]:0.101566,red_f2[&index=2]:0.290614)[&index=17]:0.185243)[&index=16]:1.340637)[&index=18]:3.221410)[&index=19]:0.234244)[&index=20]:9.344354)[&index=26];
953600	-185.343	-103.719	-81.6248	(ano_tail_r1[&index=8]:0.032108,(((blue1[&index=11]:8.292512,((red1[&index=13]:0.456467,red2[&index=14]:0.286046)[&index=21]:1.328867,blue2[&index=12]:0.155004)[&index=22]:3.439878)[&index=23]:2.618759,no_tail_r3[&index=10]:5.838307)[&index=24]:0.033363,no_tail_r2[&index=9]:6.432721)[&index=25]:5.816312,(no_tail_l1[&index=7]:8.231208,(no_tail_l2[&index=6]:1.244208,(no_tail_l3[&index=5]:5.245363,((red_f2[&index=2]:0.022884,red_f1[&index=1]:0.285158)[&index=16]:5.255842,(blue_f2[&index=4]:0.202031,blue_f1[&index=3]:3.434976)[&index=15]:8.885388)[&index=17]:11.487630)[&index=18]:2.846486)[&index=19]:2.873522)[&index=20]:5.478103)[&index=26];
953700	-185.095	-97.4622	-87.6323	(ano_tail_r1[&index=8]:3.492408,((no_tail_l2[&index=6]:3.818478,(no_tail_l3[&index=5]:7.525233,((red_f1[&index=1]:0.112229,(blue_f2[&index=4]:0.022295,blue_f1[&index=3]:6.256721)[&index=15]:0.226977)[&index=16]:0.186547,red_f2[&index=2]:0.020589)[&index=17]:2.629455)[&index=18]:6.985570)[&index=19]:5.659719,no_tail_l1[&index=7]:5.153769)[&index=20]:7.686108,(no_tail_r2[&index=9]:7.312067,(no_tail_r3[&index=10]:5.596533,(blue1[&index=11]:15.644098,((red2[&index=14]:0.246708,red1[&index=13]:0.020720)[&index=21]:1.050644,blue2[&index=12]:1.283579)[&index=22]:17.197885)[&index=23]:2.881285)[&index=24]:8.414741)[&index=25]:10.836352)[&index=26];
953800	-169.395	-92.6146	-76.7801	(ano_tail_r1[&index=8]:4.888225,(no_tail_l1[&index=7]:3.685098,(no_tail_l2[&index=6]:0.741731,(no_tail_l3[&index=5]:3.409144,((red_f2[&index=2]:0.184486,red_f1[&index=1]:0.005971)[&index=17]:0.260270,(blue_f1[&index=3]:0.378290,blue_f2[&index=4]:0.180925)[&index=15]:0.367673)[&index=16]:6.025298)[&index=18]:3.666310)[&index=19]:1.056437)[&index=20]:4.618814,(((blue1[&index=11]:0.305020,((red2[&index=14]:0.006648,red1[&index=13]:0.063584)[&index=21]:5.376023,blue2[&index=12]:1.656242)[&index=22]:2.094595)[&index=23]:0.485026,no_tail_r3[&index=10]:4.089256)[&index=24]:5.984811,no_tail_r2[&index=9]:6.778599)[&index=25]:9.690948)[&index=26];
953900	-198.507	-112.197	-86.3094	((((((blue_f1[&index=3]:13.346001,(red_f2[&index=2]:2.426646,blue_f2[&index=4]:1.597069)[&index=17]:5.789637)[&index=15]:9.968616,red_f1[&index=1]:1.932342)[&index=16]:2.703275,no_tail_l3[&index=5]:1.112312)[&index=18]:0.281792,no_tail_l2[&index=6]:1.367930)[&index=19]:8.834216,no_tail_l1[&index=7]:5.824760)[&index=20]:7.947813,ano_tail_r1[&index=8]:3.821621,(no_tail_r2[&index=9]:11.222207,(no_tail_r3[&index=10]:1.961589,(blue1[&index=11]:12.033383,(blue2[&index=12]:2.247856,(red1[&index=13]:0.420049,red2[&index=14]:7.545961)[&index=21]:4.877963)[&index=22]:2.921337)[&index=23]:0.291015)[&index=24]:2.845608)[&index=25]:0.325137)[&index=26];
954000	-195.276	-107.539	-87.7369	((no_tail_r2[&index=9]:2.525989,(no_tail_r3[&index=10]:14.226635,(((red2[&index=14]:0.042353,red1[&index=13]:0.355918)[&index=21]:3.165436,blue2[&index=12]:5.659616)[&index=22]:6.987942,blue1[&index=11]:4.530835)[&index=23]:1.908146)[&index=24]:0.788113)[&index=25]:10.002955,(no_tail_l1[&index=7]:2.605663,(no_tail_l2[&index=6]:9.692054,(((blue_f2[&index=4]:13.615426,(red_f1[&index=1]:2.212575,blue_f1[&index=3]:3.335508)[&index=15]:4.094895)[&index=17]:1.881888,red_f2[&index=2]:10.904140)[&index=16]:3.394075,no_tail_l3[&index=5]:3.632247)[&index=18]:3.945442)[&index=19]:1.002295)[&index=20]:9.831819,ano_tail_r1[&index=8]:0.441719)[&index=26];
954100	-190.708	-106.328	-84.3805	((no_tail_l1[&index=7]:5.228847,(no_tail_l2[&index=6]:1.601827,(no_tail_l3[&index=5]:2.680016,((red_f2[&index=2]:5.941635,(blue_f1[&index=3]:5.837130,red_f1[&index=1]:7.390796)[&index=16]:4.821950)[&index=17]:2.942470,blue_f2[&index=4]:1.979215)[&index=15]:3.153257)[&index=18]:5.823957)[&index=19]:4.112384)[&index=20]:0.029404,(((blue1[&index=11]:4.121331,((red2[&index=14]:0.227290,red1[&index=13]:0.014703)[&index=21]:5.856359,blue2[&index=12]:6.033024)[&index=22]:7.663089)[&index=23]:8.696884,no_tail_r3[&index=10]:0.713648)[&index=24]:7.678177,no_tail_r2[&index=9]:1.756976)[&index=25]:5.840309,ano_tail_r1[&index=8]:3.856951)[&index=26];
954200	-182.62	-101.199	-81.4215	(ano_tail_r1[&index=8]:2.927414,(no_tail_l1[&index=7]:8.587199,(no_tail_l2[&index=6]:1.005398,((red_f2[&index=2]:2.575147,(red_f1[&index=1]:1.064167,(blue_f2[&index=4]:0.074963,blue_f1[&index=3]:0.426777)[&index=17]:0.579235)[&index=16]:4.740001)[&index=15]:5.435761,no_tail_l3[&index=5]:6.601098)[&index=18]:5.901539)[&index=19]:7.103531)[&index=20]:1.076520,(((((red2[&index=14]:0.075518,red1[&index=13]:0.082767)[&index=21]:6.809492,blue2[&index=12]:3.087294)[&index=22]:4.436243,blue1[&index=11]:7.876248)[&index=23]:2.217062,no_tail_r3[&index=10]:6.062173)[&index=24]:6.257481,no_tail_r2[&index=9]:0.142885)[&index=25]:4.060448)[&index=26];
954300	-197.509	-105.312	-92.197	(((no_tail_r3[&index=10]:0.905446,((blue2[&index=12]:13.612686,(red2[&index=14]:0.061306,red1[&index=13]:0.069000)[&index=21]:7.382719)[&index=22]:10.315875,blue1[&index=11]:0.661163)[&index=23]:5.617374)[&index=24]:3.725994,no_tail_r2[&index=9]:4.846649)[&index=25]:0.591058,(((((blue_f1[&index=3]:28.445799,blue_f2[&index=4]:0.980884)[&index=17]:3.819592,(red_f1[&index=1]:7.613820,red_f2[&index=2]:1.226171)[&index=16]:13.833498)[&index=15]:8.435825,no_tail_l3[&index=5]:4.371198)[&index=18]:3.607521,no_tail_l2[&index=6]:4.206390)[&index=19]:3.945879,no_tail_l1[&index=7]:12.564798)[&index=20]:0.842990,ano_tail_r1[&index=8]:1.400292)[&index=26];
954400	-171.706	-92.0769	-79.6292	(ano_tail_r1[&index=8]:11.719798,(no_tail_r2[&index=9]:4.167032,((((red1[&index=13]:0.328407,red2[&index=14]:0.322611)[&index=21]:2.307354,blue2[&index=12]:0.563208)[&index=22]:15.863426,blue1[&index=11]:3.481139)[&index=23]:0.412432,no_tail_r3[&index=10]:3.197545)[&index=24]:6.374059)[&index=25]:4.194571,((no_tail_l2[&index=6]:0.166269,(((blue_f2[&index=4]:0.145018,(red_f1[&index=1]:0.038546,red_f2[&index=2]:0.005378)[&index=16]:0.135547)[&index=17]:0.155239,blue_f1[&index=3]:0.058290)[&index=15]:2.349164,no_tail_l3[&index=5]:8.050827)[&index=18]:4.444352)[&index=19]:8.489812,no_tail_l1[&index=7]:1.615019)[&index=20]:1.659972)[&index=26];
954500	-181.208	-98.4776	-82.7305	((((blue1[&index=11]:0.027784,((red1[&index=13]:0.062896,red2[&index=14]:0.104180)[&index=21]:5.873178,blue2[&index=12]:2.079230)[&index=22]:3.679715)[&index=23]:3.220249,no_tail_r3[&index=10]:9.248242)[&index=24]:3.810027,no_tail_r2[&index=9]:8.536402)[&index=25]:0.547927,ano_tail_r1[&index=8]:3.911990,(no_tail_l1[&index=7]:2.688367,((no_tail_l3[&index=5]:9.166947,((red_f1[&index=1]:7.693614,red_f2[&index=2]:0.925556)[&index=17]:13.334385,(blue_f2[&index=4]:0.011030,blue_f1[&index=3]:0.098719)[&index=16]:1.674649)[&index=15]:8.057636)[&index=18]:2.514836,no_tail_l2[&index=6]:2.855474)[&index=19]:0.474916)[&index=20]:5.153452)[&index=26];
954600	-189.383	-105.336	-84.0475	(ano_tail_r1[&index=8]:0.015503,(no_tail_r2[&index=9]:10.665987,(no_tail_r3[&index=10]:4.126540,(blue1[&index=11]:0.704869,(blue2[&index=12]:2.042347,(red2[&index=14]:0.182784,red1[&index=13]:0.116281)[&index=21]:3.156840)[&index=22]:4.466909)[&index=23]:1.731775)[&index=24]:4.406923)[&index=25]:2.681791,(no_tail_l1[&index=7]:2.008513,(no_tail_l2[&index=6]:7.461104,(no_tail_l3[&index=5]:3.414601,((blue_f2[&index=4]:3.645562,red_f1[&index=1]:10.223055)[&index=17]:10.458935,(red_f2[&index=2]:0.520560,blue_f1[&index=3]:0.336867)[&index=16]:2.310551)[&index=15]:5.151058)[&index=18]:5.333982)[&index=19]:13.659896)[&index=20]:3.513178)[&index=26];
954700	-194.53	-103.483	-91.0473	((no_tail_r2[&index=9]:2.709863,((blue1[&index=11]:6.108616,((red2[&index=14]:0.420999,red1[&index=13]:12.899397)[&index=21]:0.082695,blue2[&index=12]:0.096116)[&index=22]:3.973242)[&index=23]:4.658811,no_tail_r3[&index=10]:11.934399)[&index=24]:3.550795)[&index=25]:2.701960,(((((red_f2[&index=2]:0.071996,red_f1[&index=1]:0.040751)[&index=17]:4.572905,(blue_f1[&index=3]:0.367044,blue_f2[&index=4]:5.975308)[&index=16]:9.070707)[&index=15]:1.057433,no_tail_l3[&index=5]:23.728230)[&index=18]:2.937833,no_tail_l2[&index=6]:4.672949)[&index=19]:0.416331,no_tail_l1[&index=7]:0.709284)[&index=20]:11.531039,ano_tail_r1[&index=8]:23.046962)[&index=26];
954800	-186.127	-98.8319	-87.2953	(ano_tail_r1[&index=8]:10.099442,((no_tail_l2[&index=6]:10.673128,(((blue_f1[&index=3]:5.652816,blue_f2[&index=4]:2.462539)[&index=16]:0.093074,(red_f2[&index=2]:0.093831,red_f1[&index=1]:0.146794)[&index=17]:8.929011)[&index=15]:8.833210,no_tail_l3[&index=5]:3.902514)[&index=18]:3.395070)[&index=19]:2.702981,no_tail_l1[&index=7]:8.229203)[&index=20]:0.462404,(no_tail_r2[&index=9]:1.059724,(no_tail_r3[&index=10]:7.796916,((blue2[&index=12]:1.948039,(red2[&index=14]:0.045465,red1[&index=13]:0.041620)[&index=21]:0.268950)[&index=22]:6.570712,blue1[&index=11]:1.045921)[&index=23]:11.738381)[&index=24]:20.521215)[&index=25]:1.862694)[&index=26];
954900	-177.799	-99.6251	-78.1737	(ano_tail_r1[&index=8]:2.097267,(no_tail_r2[&index=9]:0.035419,(no_tail_r3[&index=10]:0.803301,(blue1[&index=11]:1.211955,(blue2[&index=12]:9.552738,(red1[&index=13]:0.093838,red2[&index=14]:0.252400)[&index=21]:4.838815)[&index=22]:1.304775)[&index=23]:2.253392)[&index=24]:0.138636)[&index=25]:1.802095,(no_tail_l1[&index=7]:6.574203,(no_tail_l2[&index=6]:0.805595,(((blue_f1[&index=3]:0.084963,blue_f2[&index=4]:0.181854)[&index=16]:0.317056,(red_f2[&index=2]:13.270700,red_f1[&index=1]:2.940491)[&index=17]:4.457057)[&index=15]:0.908898,no_tail_l3[&index=5]:0.160937)[&index=18]:1.080327)[&index=19]:4.847503)[&index=20]:12.953171)[&index=26];
955000	-185.9	-102.693	-83.2069	(ano_tail_r1[&index=8]:1.075590,(((blue1[&index=11]:2.826879,((red1[&index=13]:0.129116,red2[&index=14]:0.456396)[&index=21]:10.214150,blue2[&index=12]:2.805473)[&index=22]:1.186417)[&index=23]:0.294822,no_tail_r3[&index=10]:0.945533)[&index=24]:3.705064,no_tail_r2[&index=9]:4.355630)[&index=25]:0.440962,((((blue_f1[&index=3]:29.262038,(red_f2[&index=2]:0.251749,(red_f1[&index=1]:0.316649,blue_f2[&index=4]:0.410732)[&index=17]:0.051592)[&index=15]:3.562641)[&index=16]:4.951502,no_tail_l3[&index=5]:1.400793)[&index=18]:1.227085,no_tail_l2[&index=6]:2.961291)[&index=19]:7.418073,no_tail_l1[&index=7]:8.526968)[&index=20]:9.356243)[&index=26];
955100	-193.506	-100.167	-93.3389	((((blue1[&index=11]:6.660714,((red1[&index=13]:0.102385,red2[&index=14]:0.404194)[&index=21]:5.273860,blue2[&index=12]:3.621243)[&index=22]:7.919913)[&index=23]:7.588172,no_tail_r3[&index=10]:6.353196)[&index=24]:5.250753,no_tail_r2[&index=9]:21.943397)[&index=25]:1.250626,ano_tail_r1[&index=8]:1.223587,(no_tail_l1[&index=7]:4.585407,(((red_f2[&index=2]:18.709314,(red_f1[&index=1]:0.073137,(blue_f1[&index=3]:0.003755,blue_f2[&index=4]:0.018157)[&index=15]:10.044757)[&index=16]:1.203728)[&index=17]:7.865583,no_tail_l3[&index=5]:5.369009)[&index=18]:8.035158,no_tail_l2[&index=6]:6.071877)[&index=19]:10.201731)[&index=20]:9.019771)[&index=26];
955200	-186.792	-100.718	-86.0747	((no_tail_l1[&index=7]:1.326943,(no_tail_l2[&index=6]:7.271064,((((blue_f1[&index=3]:0.069329,red_f1[&index=1]:0.274654)[&index=15]:0.898104,red_f2[&index=2]:22.549327)[&index=16]:2.666208,blue_f2[&index=4]:2.869981)[&index=17]:15.434939,no_tail_l3[&index=5]:1.176687)[&index=18]:15.775387)[&index=19]:1.910343)[&index=20]:2.254306,((no_tail_r3[&index=10]:1.132656,(((red1[&index=13]:0.032674,red2[&index=14]:0.016734)[&index=21]:1.228460,blue2[&index=12]:0.200727)[&index=22]:5.955241,blue1[&index=11]:4.671482)[&index=23]:1.186677)[&index=24]:8.006201,no_tail_r2[&index=9]:1.693909)[&index=25]:13.570836,ano_tail_r1[&index=8]:0.299535)[&index=26];
955300	-179.428	-94.216	-85.212	((no_tail_l1[&index=7]:15.896339,((((blue_f2[&index=4]:0.253544,blue_f1[&index=3]:0.020824)[&index=16]:1.741505,(red_f1[&index=1]:0.016156,red_f2[&index=2]:0.162422)[&index=15]:1.608629)[&index=17]:0.578114,no_tail_l3[&index=5]:2.059742)[&index=18]:5.870519,no_tail_l2[&index=6]:2.546494)[&index=19]:9.073502)[&index=20]:22.684896,ano_tail_r1[&index=8]:11.209221,(((blue1[&index=11]:5.630848,(blue2[&index=12]:2.588920,(red2[&index=14]:0.111396,red1[&index=13]:0.141194)[&index=21]:2.867527)[&index=22]:2.705223)[&index=23]:2.364597,no_tail_r3[&index=10]:1.953206)[&index=24]:5.298936,no_tail_r2[&index=9]:3.974360)[&index=25]:6.800925)[&index=26];
955400	-183.588	-101.79	-81.7981	((no_tail_r2[&index=9]:9.581152,((blue1[&index=11]:2.512926,(blue2[&index=12]:2.226513,(red1[&index=13]:0.196957,red2[&index=14]:0.085619)[&index=21]:0.054020)[&index=22]:1.392085)[&index=23]:2.463730,no_tail_r3[&index=10]:8.257685)[&index=24]:9.698573)[&index=25]:5.228522,((no_tail_l2[&index=6]:1.107071,(((blue_f1[&index=3]:0.470702,(red_f2[&index=2]:0.405288,blue_f2[&index=4]:0.016268)[&index=17]:0.572913)[&index=16]:1.865311,red_f1[&index=1]:5.817248)[&index=15]:7.968546,no_tail_l3[&index=5]:1.436037)[&index=18]:0.757960)[&index=19]:17.603688,no_tail_l1[&index=7]:5.170188)[&index=20]:4.697600,ano_tail_r1[&index=8]:1.503107)[&index=26];
955500	-179.723	-96.5192	-83.2039	(((no_tail_r3[&index=10]:24.608297,(blue1[&index=11]:1.712070,((red1[&index=13]:0.131900,red2[&index=14]:0.042141)[&index=21]:14.353138,blue2[&index=12]:0.103942)[&index=22]:1.207388)[&index=23]:5.407613)[&index=24]:0.344039,no_tail_r2[&index=9]:6.207743)[&index=25]:1.816537,(no_tail_l1[&index=7]:2.233543,(no_tail_l2[&index=6]:2.923238,(no_tail_l3[&index=5]:16.319823,((blue_f2[&index=4]:1.378867,blue_f1[&index=3]:0.002422)[&index=15]:0.203297,(red_f1[&index=1]:0.148124,red_f2[&index=2]:0.045317)[&index=16]:0.568661)[&index=17]:0.694807)[&index=18]:0.040249)[&index=19]:4.250592)[&index=20]:11.765108,ano_tail_r1[&index=8]:1.609729)[&index=26];
955600	-186.901	-100.844	-86.0566	((no_tail_r2[&index=9]:20.383272,(no_tail_r3[&index=10]:14.090114,((blue2[&index=12]:1.222279,(red1[&index=13]:0.236759,red2[&index=14]:0.110692)[&index=21]:2.267538)[&index=22]:7.125160,blue1[&index=11]:3.392892)[&index=23]:2.030029)[&index=24]:0.153350)[&index=25]:2.541342,ano_tail_r1[&index=8]:1.536594,((no_tail_l2[&index=6]:2.481184,((red_f1[&index=1]:9.863641,(red_f2[&index=2]:9.348322,(blue_f2[&index=4]:0.003222,blue_f1[&index=3]:0.197761)[&index=15]:3.639256)[&index=17]:3.836903)[&index=16]:2.978385,no_tail_l3[&index=5]:4.428825)[&index=18]:0.108607)[&index=19]:3.472405,no_tail_l1[&index=7]:8.632047)[&index=20]:8.301539)[&index=26];
955700	-184.605	-99.4927	-85.1123	(((no_tail_r3[&index=10]:0.724435,((blue2[&index=12]:0.408222,(red1[&index=13]:0.040370,red2[&index=14]:0.016787)[&index=21]:0.306828)[&index=22]:0.013360,blue1[&index=11]:0.689926)[&index=23]:11.862571)[&index=24]:2.310883,no_tail_r2[&index=9]:4.602976)[&index=25]:6.861896,(no_tail_l1[&index=7]:6.561896,(no_tail_l2[&index=6]:1.118716,(no_tail_l3[&index=5]:0.103968,((red_f2[&index=2]:6.656927,(red_f1[&index=1]:0.267044,blue_f1[&index=3]:0.472044)[&index=17]:23.023716)[&index=16]:3.336004,blue_f2[&index=4]:1.854537)[&index=15]:8.962813)[&index=18]:0.483638)[&index=19]:23.029217)[&index=20]:2.847124,ano_tail_r1[&index=8]:1.104818)[&index=26];
955800	-192.633	-107.066	-85.567	(((((blue2[&index=12]:11.020101,(red2[&index=14]:0.031610,red1[&index=13]:0.557576)[&index=21]:0.527572)[&index=22]:7.046833,blue1[&index=11]:1.361351)[&index=23]:3.702695,no_tail_r3[&index=10]:3.962410)[&index=24]:7.035030,no_tail_r2[&index=9]:3.512608)[&index=25]:4.539452,(no_tail_l1[&index=7]:2.657712,((((blue_f1[&index=3]:5.106917,red_f1[&index=1]:7.939407)[&index=15]:3.628127,(red_f2[&index=2]:0.061771,blue_f2[&index=4]:0.733461)[&index=16]:1.648170)[&index=17]:9.911100,no_tail_l3[&index=5]:0.705121)[&index=18]:1.524384,no_tail_l2[&index=6]:1.891005)[&index=19]:0.563388)[&index=20]:15.914710,ano_tail_r1[&index=8]:14.351257)[&index=26];
955900	-192.483	-107.651	-84.8318	(ano_tail_r1[&index=8]:2.988451,(no_tail_l1[&index=7]:11.484974,(no_tail_l2[&index=6]:0.140031,(no_tail_l3[&index=5]:3.833451,(red_f1[&index=1]:0.800903,((red_f2[&index=2]:3.388949,blue_f1[&index=3]:2.752478)[&index=17]:4.871286,blue_f2[&index=4]:2.613399)[&index=15]:1.411232)[&index=16]:0.618520)[&index=18]:5.935394)[&index=19]:2.339597)[&index=20]:10.452884,(no_tail_r2[&index=9]:19.614678,(no_tail_r3[&index=10]:5.713828,(blue1[&index=11]:0.432915,(blue2[&index=12]:0.149057,(red2[&index=14]:0.983714,red1[&index=13]:0.166812)[&index=21]:0.167876)[&index=22]:0.605855)[&index=23]:5.759071)[&index=24]:17.029037)[&index=25]:2.003766)[&index=26];
956000	-188.163	-105.29	-82.873	((no_tail_l1[&index=7]:0.274345,(no_tail_l2[&index=6]:0.373478,(((red_f2[&index=2]:1.703071,(blue_f2[&index=4]:0.135747,blue_f1[&index=3]:2.415028)[&index=15]:0.103723)[&index=17]:7.761536,red_f1[&index=1]:0.562906)[&index=16]:6.217909,no_tail_l3[&index=5]:4.801125)[&index=18]:4.565300)[&index=19]:0.220054)[&index=20]:4.597262,(no_tail_r2[&index=9]:0.877727,(no_tail_r3[&index=10]:1.380382,(blue1[&index=11]:3.242188,((red1[&index=13]:0.131117,red2[&index=14]:0.234297)[&index=21]:1.677133,blue2[&index=12]:4.006257)[&index=22]:1.086680)[&index=23]:20.503414)[&index=24]:4.280991)[&index=25]:13.784432,ano_tail_r1[&index=8]:11.527827)[&index=26];
956100	-192.759	-108.558	-84.2013	(ano_tail_r1[&index=8]:0.973172,(no_tail_l1[&index=7]:0.231401,(no_tail_l2[&index=6]:0.396477,(((red_f2[&index=2]:0.018291,blue_f1[&index=3]:0.339074)[&index=15]:6.242158,(blue_f2[&index=4]:4.166293,red_f1[&index=1]:3.744892)[&index=16]:1.515941)[&index=17]:3.109440,no_tail_l3[&index=5]:1.391545)[&index=18]:1.107104)[&index=19]:4.348305)[&index=20]:0.958016,(no_tail_r2[&index=9]:1.741236,((blue1[&index=11]:24.995380,(blue2[&index=12]:1.461892,(red2[&index=14]:0.037592,red1[&index=13]:11.311140)[&index=21]:9.800834)[&index=22]:5.422455)[&index=23]:2.685608,no_tail_r3[&index=10]:5.344911)[&index=24]:11.748996)[&index=25]:0.013093)[&index=26];
956200	-193.84	-106.245	-87.595	(ano_tail_r1[&index=8]:8.381272,(((blue1[&index=11]:7.677088,(blue2[&index=12]:2.377141,(red1[&index=13]:0.002540,red2[&index=14]:0.229570)[&index=21]:1.955766)[&index=22]:1.945427)[&index=23]:1.140185,no_tail_r3[&index=10]:1.172493)[&index=24]:5.284225,no_tail_r2[&index=9]:2.947850)[&index=25]:0.851162,(no_tail_l1[&index=7]:4.111636,(no_tail_l2[&index=6]:12.361247,((((red_f1[&index=1]:11.842492,blue_f2[&index=4]:10.233764)[&index=16]:3.837726,blue_f1[&index=3]:9.555577)[&index=15]:8.322989,red_f2[&index=2]:6.605932)[&index=17]:6.994751,no_tail_l3[&index=5]:2.920510)[&index=18]:3.694023)[&index=19]:4.895104)[&index=20]:0.733283)[&index=26];
956300	-195.099	-108.103	-86.9963	((no_tail_r2[&index=9]:4.188992,((blue1[&index=11]:0.258817,((red1[&index=13]:0.061757,red2[&index=14]:0.421553)[&index=21]:4.097808,blue2[&index=12]:16.776713)[&index=22]:1.612977)[&index=23]:2.156578,no_tail_r3[&index=10]:9.090060)[&index=24]:12.350671)[&index=25]:9.295338,(((no_tail_l3[&index=5]:2.006137,(red_f1[&index=1]:5.056175,((blue_f2[&index=4]:11.912509,red_f2[&index=2]:6.211816)[&index=16]:1.362439,blue_f1[&index=3]:7.203885)[&index=15]:1.231647)[&index=17]:1.471787)[&index=18]:0.379823,no_tail_l2[&index=6]:4.698352)[&index=19]:5.349363,no_tail_l1[&index=7]:3.484603)[&index=20]:4.241642,ano_tail_r1[&index=8]:2.159034)[&index=26];
956400	-171.555	-89.8687	-81.686	((no_tail_r2[&index=9]:2.635820,(no_tail_r3[&index=10]:3.606084,(blue1[&index=11]:2.479974,((red2[&index=14]:0.014607,red1[&index=13]:0.253988)[&index=21]:0.203470,blue2[&index=12]:0.161488)[&index=22]:0.132938)[&index=23]:0.420583)[&index=24]:8.380716)[&index=25]:5.977907,(no_tail_l1[&index=7]:3.159634,((no_tail_l3[&index=5]:28.123905,(((blue_f1[&index=3]:0.154406,blue_f2[&index=4]:0.015420)[&index=16]:0.611049,red_f2[&index=2]:0.102598)[&index=17]:0.089154,red_f1[&index=1]:0.092597)[&index=15]:17.081268)[&index=18]:1.498305,no_tail_l2[&index=6]:9.624986)[&index=19]:2.654369)[&index=20]:2.655903,ano_tail_r1[&index=8]:0.397903)[&index=26];
956500	-193.391	-104.289	-89.102	(ano_tail_r1[&index=8]:11.062656,(no_tail_r2[&index=9]:2.224596,((blue1[&index=11]:2.493012,(blue2[&index=12]:5.737617,(red2[&index=14]:0.015624,red1[&index=13]:0.013705)[&index=21]:1.313267)[&index=22]:0.572361)[&index=23]:3.414020,no_tail_r3[&index=10]:1.965046)[&index=24]:7.237678)[&index=25]:0.716560,(no_tail_l1[&index=7]:15.359300,((no_tail_l3[&index=5]:8.536664,((red_f1[&index=1]:2.963439,(blue_f1[&index=3]:0.479251,blue_f2[&index=4]:23.317009)[&index=16]:11.836470)[&index=17]:12.545732,red_f2[&index=2]:0.206212)[&index=15]:3.019028)[&index=18]:1.213985,no_tail_l2[&index=6]:2.764936)[&index=19]:7.685414)[&index=20]:0.915320)[&index=26];
956600	-184.591	-101.509	-83.0815	(ano_tail_r1[&index=8]:0.835863,(no_tail_l1[&index=7]:6.994850,(((((red_f2[&index=2]:0.029946,blue_f2[&index=4]:0.166968)[&index=15]:0.083546,red_f1[&index=1]:0.079623)[&index=16]:5.805590,blue_f1[&index=3]:0.242853)[&index=17]:5.538663,no_tail_l3[&index=5]:0.246339)[&index=18]:3.401711,no_tail_l2[&index=6]:7.307015)[&index=19]:14.058698)[&index=20]:3.550727,(no_tail_r2[&index=9]:0.872779,(no_tail_r3[&index=10]:3.318200,(((red2[&index=14]:1.144525,red1[&index=13]:1.317957)[&index=21]:2.002393,blue2[&index=12]:0.514739)[&index=22]:3.418567,blue1[&index=11]:3.251807)[&index=23]:8.369634)[&index=24]:23.080435)[&index=25]:1.873158)[&index=26];
956700	-212.414	-109.055	-103.359	(ano_tail_r1[&index=8]:1.826309,(no_tail_l1[&index=7]:0.384567,(no_tail_l2[&index=6]:7.569374,((((red_f1[&index=1]:0.566544,red_f2[&index=2]:0.087348)[&index=17]:12.256751,blue_f2[&index=4]:0.731011)[&index=16]:22.434902,blue_f1[&index=3]:12.456197)[&index=15]:1.723783,no_tail_l3[&index=5]:0.042105)[&index=18]:7.475539)[&index=19]:16.517811)[&index=20]:3.340848,(no_tail_r2[&index=9]:5.064532,((((red1[&index=13]:26.216312,red2[&index=14]:0.890167)[&index=21]:5.989327,blue2[&index=12]:2.977191)[&index=22]:0.417436,blue1[&index=11]:8.714092)[&index=23]:2.713038,no_tail_r3[&index=10]:0.100848)[&index=24]:16.928864)[&index=25]:41.468584)[&index=26];
956800	-197.867	-111.271	-86.5965	(((no_tail_l2[&index=6]:2.826916,((red_f1[&index=1]:8.021387,((blue_f2[&index=4]:1.373818,blue_f1[&index=3]:0.190134)[&index=17]:5.422559,red_f2[&index=2]:6.085246)[&index=16]:2.634748)[&index=15]:4.223940,no_tail_l3[&index=5]:0.106148)[&index=18]:10.084414)[&index=19]:10.722585,no_tail_l1[&index=7]:7.012855)[&index=20]:0.127572,ano_tail_r1[&index=8]:5.261961,((((blue2[&index=12]:1.523494,(red1[&index=13]:2.510298,red2[&index=14]:0.186218)[&index=21]:0.963934)[&index=22]:7.363816,blue1[&index=11]:1.806084)[&index=23]:2.015691,no_tail_r3[&index=10]:6.984845)[&index=24]:2.321486,no_tail_r2[&index=9]:17.294348)[&index=25]:8.016940)[&index=26];
956900	-193.668	-105.502	-88.1666	((no_tail_l1[&index=7]:0.127249,((no_tail_l3[&index=5]:5.217289,((blue_f1[&index=3]:1.796529,blue_f2[&index=4]:6.771346)[&index=16]:0.752891,(red_f2[&index=2]:0.114023,red_f1[&index=1]:0.036141)[&index=17]:14.746029)[&index=15]:0.712670)[&index=18]:2.420968,no_tail_l2[&index=6]:0.258808)[&index=19]:5.326904)[&index=20]:0.025844,ano_tail_r1[&index=8]:7.659686,(((blue1[&index=11]:4.222864,(blue2[&index=12]:12.930376,(red1[&index=13]:3.507788,red2[&index=14]:11.704253)[&index=21]:1.736982)[&index=22]:4.993545)[&index=23]:20.810473,no_tail_r3[&index=10]:6.044399)[&index=24]:2.961514,no_tail_r2[&index=9]:5.898783)[&index=25]:2.154867)[&index=26];
957000	-176.026	-89.6599	-86.3662	(((((((red_f1[&index=1]:0.117292,red_f2[&index=2]:0.154885)[&index=17]:0.432517,blue_f2[&index=4]:0.307164)[&index=15]:0.018016,blue_f1[&index=3]:0.047172)[&index=16]:19.639050,no_tail_l3[&index=5]:12.802066)[&index=18]:2.115911,no_tail_l2[&index=6]:13.588277)[&index=19]:4.146247,no_tail_l1[&index=7]:0.053092)[&index=20]:5.233324,(no_tail_r2[&index=9]:19.171026,((blue1[&index=11]:10.598856,((red2[&index=14]:0.063018,red1[&index=13]:0.063749)[&index=21]:0.040734,blue2[&index=12]:0.334227)[&index=22]:1.190140)[&index=23]:10.756218,no_tail_r3[&index=10]:1.123598)[&index=24]:0.429616)[&index=25]:8.688758,ano_tail_r1[&index=8]:2.814968)[&index=26];
957100	-194.338	-110.113	-84.2249	(((((blue2[&index=12]:0.161597,(red1[&index=13]:4.724384,red2[&index=14]:2.990189)[&index=21]:2.349723)[&index=22]:0.473500,blue1[&index=11]:0.165277)[&index=23]:7.540651,no_tail_r3[&index=10]:2.163403)[&index=24]:6.802656,no_tail_r2[&index=9]:3.125369)[&index=25]:2.160553,(no_tail_l1[&index=7]:7.880380,((no_tail_l3[&index=5]:13.290610,(red_f1[&index=1]:5.314888,((blue_f2[&index=4]:7.377141,red_f2[&index=2]:4.323765)[&index=16]:0.354581,blue_f1[&index=3]:11.215613)[&index=15]:7.384073)[&index=17]:0.684696)[&index=18]:4.164023,no_tail_l2[&index=6]:3.925388)[&index=19]:0.266024)[&index=20]:4.082162,ano_tail_r1[&index=8]:0.302883)[&index=26];
957200	-174.674	-91.8257	-82.8481	(((no_tail_r3[&index=10]:3.337687,(((red1[&index=13]:0.064652,red2[&index=14]:0.019646)[&index=21]:6.260743,blue2[&index=12]:1.198686)[&index=22]:3.573940,blue1[&index=11]:11.992582)[&index=23]:1.764438)[&index=24]:2.432772,no_tail_r2[&index=9]:0.211240)[&index=25]:4.508906,ano_tail_r1[&index=8]:5.384951,((no_tail_l2[&index=6]:10.978368,(((red_f1[&index=1]:0.033769,red_f2[&index=2]:0.186585)[&index=16]:0.807096,(blue_f1[&index=3]:0.058067,blue_f2[&index=4]:0.082030)[&index=15]:16.628864)[&index=17]:12.343932,no_tail_l3[&index=5]:4.377369)[&index=18]:2.047578)[&index=19]:5.610618,no_tail_l1[&index=7]:0.946245)[&index=20]:1.488668)[&index=26];
957300	-203.242	-107.381	-95.8609	(ano_tail_r1[&index=8]:12.984215,((no_tail_l2[&index=6]:1.343929,(((red_f1[&index=1]:8.896816,(blue_f1[&index=3]:29.895022,red_f2[&index=2]:4.880142)[&index=16]:5.773180)[&index=15]:2.352593,blue_f2[&index=4]:0.346769)[&index=17]:7.031728,no_tail_l3[&index=5]:8.619326)[&index=18]:0.793794)[&index=19]:8.572204,no_tail_l1[&index=7]:19.396739)[&index=20]:6.016807,(no_tail_r2[&index=9]:0.830810,(((blue2[&index=12]:8.981861,(red2[&index=14]:0.199697,red1[&index=13]:0.176452)[&index=21]:6.323968)[&index=22]:0.925987,blue1[&index=11]:4.792644)[&index=23]:9.448958,no_tail_r3[&index=10]:8.112943)[&index=24]:0.063861)[&index=25]:4.642987)[&index=26];
957400	-168.533	-88.2821	-80.2507	((((((red2[&index=14]:0.013098,red1[&index=13]:0.119392)[&index=21]:4.680824,blue2[&index=12]:8.949193)[&index=22]:1.494439,blue1[&index=11]:2.030778)[&index=23]:1.211665,no_tail_r3[&index=10]:2.116555)[&index=24]:15.061276,no_tail_r2[&index=9]:6.931664)[&index=25]:0.104733,((no_tail_l2[&index=6]:0.998421,(((blue_f1[&index=3]:0.205618,blue_f2[&index=4]:0.090432)[&index=15]:0.002272,(red_f2[&index=2]:0.006590,red_f1[&index=1]:0.065688)[&index=16]:0.038092)[&index=17]:1.451114,no_tail_l3[&index=5]:2.272049)[&index=18]:14.901139)[&index=19]:9.833881,no_tail_l1[&index=7]:6.460459)[&index=20]:0.556694,ano_tail_r1[&index=8]:3.756447)[&index=26];
957500	-175.868	-93.5851	-82.2827	(((no_tail_l2[&index=6]:2.825847,((red_f2[&index=2]:0.475362,((blue_f1[&index=3]:0.146597,blue_f2[&index=4]:0.024899)[&index=15]:0.262377,red_f1[&index=1]:0.000548)[&index=16]:1.330656)[&index=17]:4.610536,no_tail_l3[&index=5]:1.213283)[&index=18]:7.823646)[&index=19]:12.734054,no_tail_l1[&index=7]:4.057447)[&index=20]:11.088599,ano_tail_r1[&index=8]:5.509962,((no_tail_r3[&index=10]:3.160264,((blue2[&index=12]:0.926081,(red2[&index=14]:0.069579,red1[&index=13]:0.016011)[&index=21]:0.486546)[&index=22]:0.769811,blue1[&index=11]:3.582037)[&index=23]:12.567731)[&index=24]:12.976636,no_tail_r2[&index=9]:5.179904)[&index=25]:1.674191)[&index=26];
957600	-183.995	-100.878	-83.1169	(ano_tail_r1[&index=8]:6.623372,(no_tail_l1[&index=7]:2.127610,(no_tail_l2[&index=6]:2.950740,((blue_f2[&index=4]:1.296134,((red_f1[&index=1]:0.396874,red_f2[&index=2]:0.023438)[&index=16]:0.753473,blue_f1[&index=3]:8.240499)[&index=15]:14.407002)[&index=17]:2.658400,no_tail_l3[&index=5]:2.825797)[&index=18]:1.224317)[&index=19]:0.556607)[&index=20]:1.068296,(no_tail_r2[&index=9]:0.650637,(no_tail_r3[&index=10]:1.958721,(((red1[&index=13]:0.113145,red2[&index=14]:0.036104)[&index=21]:9.691168,blue2[&index=12]:4.243925)[&index=22]:5.841792,blue1[&index=11]:1.460079)[&index=23]:12.904835)[&index=24]:1.662112)[&index=25]:13.968417)[&index=26];
957700	-173.22	-95.602	-77.6184	((no_tail_l1[&index=7]:6.878956,(no_tail_l2[&index=6]:3.317525,(no_tail_l3[&index=5]:12.701440,(blue_f1[&index=3]:0.151350,(blue_f2[&index=4]:0.158372,(red_f2[&index=2]:0.386808,red_f1[&index=1]:0.334784)[&index=15]:0.252403)[&index=16]:0.019209)[&index=17]:4.244035)[&index=18]:1.213859)[&index=19]:0.171087)[&index=20]:10.323092,(no_tail_r2[&index=9]:3.679694,(no_tail_r3[&index=10]:4.962072,(blue1[&index=11]:6.379868,((red2[&index=14]:0.184804,red1[&index=13]:0.110502)[&index=21]:1.107448,blue2[&index=12]:7.872276)[&index=22]:0.287814)[&index=23]:1.553455)[&index=24]:1.304519)[&index=25]:2.074038,ano_tail_r1[&index=8]:0.521421)[&index=26];
957800	-198.045	-105.957	-92.0883	(ano_tail_r1[&index=8]:3.372326,((((blue_f1[&index=3]:1.236128,(red_f1[&index=1]:2.346153,(blue_f2[&index=4]:5.605619,red_f2[&index=2]:8.097981)[&index=16]:3.159012)[&index=15]:24.693100)[&index=17]:0.724423,no_tail_l3[&index=5]:0.564731)[&index=18]:3.343304,no_tail_l2[&index=6]:2.493641)[&index=19]:6.519331,no_tail_l1[&index=7]:14.914365)[&index=20]:1.946416,(((((red2[&index=14]:0.047036,red1[&index=13]:0.145717)[&index=21]:2.838099,blue2[&index=12]:16.385349)[&index=22]:12.703438,blue1[&index=11]:2.318481)[&index=23]:0.190032,no_tail_r3[&index=10]:0.600656)[&index=24]:6.896494,no_tail_r2[&index=9]:0.958940)[&index=25]:20.439540)[&index=26];
957900	-190.445	-106.356	-84.0899	(ano_tail_r1[&index=8]:2.724290,(no_tail_l1[&index=7]:8.244229,((no_tail_l3[&index=5]:0.368751,((blue_f2[&index=4]:0.884339,(red_f2[&index=2]:11.905893,blue_f1[&index=3]:3.048105)[&index=16]:7.349810)[&index=17]:1.424573,red_f1[&index=1]:1.822571)[&index=15]:0.321906)[&index=18]:1.685806,no_tail_l2[&index=6]:6.791269)[&index=19]:2.893491)[&index=20]:8.694347,(((blue1[&index=11]:9.180282,(blue2[&index=12]:0.593758,(red1[&index=13]:0.026000,red2[&index=14]:0.211462)[&index=21]:4.573654)[&index=22]:1.306968)[&index=23]:3.231965,no_tail_r3[&index=10]:0.481256)[&index=24]:4.210256,no_tail_r2[&index=9]:10.047221)[&index=25]:10.526344)[&index=26];
958000	-193.016	-108.905	-84.1109	(ano_tail_r1[&index=8]:0.197669,(no_tail_r2[&index=9]:2.182626,(no_tail_r3[&index=10]:1.613400,((blue2[&index=12]:3.139488,(red1[&index=13]:2.659515,red2[&index=14]:8.232555)[&index=21]:5.502283)[&index=22]:1.739659,blue1[&index=11]:8.695545)[&index=23]:2.996628)[&index=24]:6.304777)[&index=25]:3.933277,(no_tail_l1[&index=7]:3.690734,(no_tail_l2[&index=6]:4.076638,(no_tail_l3[&index=5]:5.837457,(((red_f1[&index=1]:0.173530,red_f2[&index=2]:0.450612)[&index=17]:3.656864,blue_f2[&index=4]:11.206584)[&index=16]:2.681034,blue_f1[&index=3]:1.485076)[&index=15]:5.481672)[&index=18]:0.608559)[&index=19]:4.363414)[&index=20]:11.743814)[&index=26];
958100	-184.185	-97.8623	-86.3229	((no_tail_l1[&index=7]:4.029316,((no_tail_l3[&index=5]:9.326643,((red_f1[&index=1]:0.132253,red_f2[&index=2]:0.039438)[&index=16]:0.870910,(blue_f2[&index=4]:0.010000,blue_f1[&index=3]:0.036966)[&index=17]:3.182936)[&index=15]:7.231716)[&index=18]:24.742836,no_tail_l2[&index=6]:1.977633)[&index=19]:1.974954)[&index=20]:10.746754,(no_tail_r2[&index=9]:1.219546,(no_tail_r3[&index=10]:4.939661,((blue2[&index=12]:3.004369,(red1[&index=13]:1.003346,red2[&index=14]:3.511434)[&index=21]:3.399793)[&index=22]:17.760695,blue1[&index=11]:4.376049)[&index=23]:1.710271)[&index=24]:3.266852)[&index=25]:0.467396,ano_tail_r1[&index=8]:4.751961)[&index=26];
958200	-182.67	-96.6464	-86.0241	(ano_tail_r1[&index=8]:0.454121,((no_tail_l2[&index=6]:3.637094,(no_tail_l3[&index=5]:11.795496,((red_f1[&index=1]:0.005913,red_f2[&index=2]:0.065563)[&index=16]:7.513821,(blue_f1[&index=3]:0.003825,blue_f2[&index=4]:0.020513)[&index=17]:10.034920)[&index=15]:6.234935)[&index=18]:7.899704)[&index=19]:4.832637,no_tail_l1[&index=7]:18.562893)[&index=20]:2.200420,(no_tail_r2[&index=9]:13.655227,(no_tail_r3[&index=10]:4.173956,(((red2[&index=14]:0.555205,red1[&index=13]:3.754292)[&index=21]:0.556932,blue2[&index=12]:2.833077)[&index=22]:5.668857,blue1[&index=11]:0.947303)[&index=23]:0.511736)[&index=24]:5.995230)[&index=25]:0.305774)[&index=26];
958300	-180.453	-101.83	-78.6227	(ano_tail_r1[&index=8]:3.228404,((((blue2[&index=12]:0.033275,(red2[&index=14]:16.892128,red1[&index=13]:0.074556)[&index=21]:0.355339)[&index=22]:1.395557,blue1[&index=11]:0.498656)[&index=23]:3.956745,no_tail_r3[&index=10]:5.307146)[&index=24]:6.554931,no_tail_r2[&index=9]:4.058303)[&index=25]:0.364922,(no_tail_l1[&index=7]:5.266161,(no_tail_l2[&index=6]:3.173724,(((red_f1[&index=1]:0.012308,red_f2[&index=2]:0.011920)[&index=15]:0.332749,(blue_f1[&index=3]:9.574228,blue_f2[&index=4]:0.951467)[&index=16]:5.128724)[&index=17]:1.687247,no_tail_l3[&index=5]:1.347457)[&index=18]:1.117963)[&index=19]:2.862242)[&index=20]:1.026517)[&index=26];
958400	-184.56	-104.592	-79.9678	((((no_tail_l3[&index=5]:2.994568,(red_f2[&index=2]:9.189220,(blue_f2[&index=4]:0.019616,(red_f1[&index=1]:0.568975,blue_f1[&index=3]:1.641175)[&index=15]:0.119117)[&index=16]:4.367792)[&index=17]:0.186352)[&index=18]:1.012207,no_tail_l2[&index=6]:0.727394)[&index=19]:2.178249,no_tail_l1[&index=7]:14.497219)[&index=20]:1.093197,((no_tail_r3[&index=10]:4.419096,((blue2[&index=12]:9.868867,(red1[&index=13]:0.016624,red2[&index=14]:0.321103)[&index=21]:5.315491)[&index=22]:0.081274,blue1[&index=11]:3.503452)[&index=23]:1.631833)[&index=24]:4.622359,no_tail_r2[&index=9]:5.057851)[&index=25]:3.281911,ano_tail_r1[&index=8]:5.223284)[&index=26];
958500	-181.254	-95.5079	-85.7458	(((no_tail_r3[&index=10]:3.642838,(blue1[&index=11]:0.007040,((red1[&index=13]:0.022178,red2[&index=14]:0.038127)[&index=21]:0.148833,blue2[&index=12]:0.099566)[&index=22]:9.911523)[&index=23]:4.520150)[&index=24]:0.130297,no_tail_r2[&index=9]:1.245092)[&index=25]:7.473476,ano_tail_r1[&index=8]:5.575211,((no_tail_l2[&index=6]:3.456646,(((red_f1[&index=1]:4.054024,(blue_f2[&index=4]:0.084232,blue_f1[&index=3]:0.075180)[&index=16]:13.168659)[&index=17]:2.584463,red_f2[&index=2]:1.579523)[&index=15]:20.065460,no_tail_l3[&index=5]:1.126877)[&index=18]:5.349116)[&index=19]:8.204277,no_tail_l1[&index=7]:8.305400)[&index=20]:9.959825)[&index=26];
958600	-180.305	-98.7077	-81.5974	(((no_tail_l2[&index=6]:11.710652,((red_f1[&index=1]:0.048476,(red_f2[&index=2]:0.073080,(blue_f1[&index=3]:0.397733,blue_f2[&index=4]:0.110339)[&index=15]:9.798956)[&index=16]:0.057161)[&index=17]:2.347329,no_tail_l3[&index=5]:1.539093)[&index=18]:5.758628)[&index=19]:5.091362,no_tail_l1[&index=7]:5.161635)[&index=20]:0.969115,(no_tail_r2[&index=9]:1.230273,((((red2[&index=14]:0.380232,red1[&index=13]:0.312294)[&index=21]:1.530903,blue2[&index=12]:9.252782)[&index=22]:0.026186,blue1[&index=11]:2.924466)[&index=23]:1.653659,no_tail_r3[&index=10]:5.987711)[&index=24]:12.840204)[&index=25]:4.873989,ano_tail_r1[&index=8]:6.009870)[&index=26];
958700	-184.945	-97.0666	-87.8782	(ano_tail_r1[&index=8]:4.042613,((no_tail_l2[&index=6]:6.025332,((((blue_f1[&index=3]:0.190062,red_f1[&index=1]:0.241391)[&index=15]:0.055584,blue_f2[&index=4]:0.313741)[&index=17]:5.531532,red_f2[&index=2]:25.733610)[&index=16]:1.879215,no_tail_l3[&index=5]:5.407222)[&index=18]:14.983692)[&index=19]:1.879085,no_tail_l1[&index=7]:7.071280)[&index=20]:22.075794,((no_tail_r3[&index=10]:3.687075,(blue1[&index=11]:1.680987,((red2[&index=14]:0.004659,red1[&index=13]:0.025806)[&index=21]:1.308599,blue2[&index=12]:1.342171)[&index=22]:3.088098)[&index=23]:1.756190)[&index=24]:2.893149,no_tail_r2[&index=9]:8.691622)[&index=25]:1.581673)[&index=26];
958800	-190.431	-108.014	-82.4172	((no_tail_r2[&index=9]:2.073457,((blue1[&index=11]:10.066233,((red2[&index=14]:0.272067,red1[&index=13]:2.121750)[&index=21]:5.090595,blue2[&index=12]:3.917815)[&index=22]:3.657814)[&index=23]:6.221663,no_tail_r3[&index=10]:0.337759)[&index=24]:5.407010)[&index=25]:1.047440,((((((blue_f2[&index=4]:9.096867,blue_f1[&index=3]:4.668603)[&index=17]:6.712056,red_f1[&index=1]:10.932756)[&index=15]:2.076937,red_f2[&index=2]:5.352060)[&index=16]:7.959668,no_tail_l3[&index=5]:0.590195)[&index=18]:2.357936,no_tail_l2[&index=6]:0.124324)[&index=19]:0.036772,no_tail_l1[&index=7]:0.091410)[&index=20]:0.615380,ano_tail_r1[&index=8]:3.356334)[&index=26];
958900	-178.838	-98.0153	-80.8231	((((blue1[&index=11]:3.604320,((red2[&index=14]:0.027280,red1[&index=13]:0.017730)[&index=21]:2.341643,blue2[&index=12]:2.345384)[&index=22]:1.461800)[&index=23]:1.485682,no_tail_r3[&index=10]:17.834391)[&index=24]:4.482541,no_tail_r2[&index=9]:1.149957)[&index=25]:8.548440,(no_tail_l1[&index=7]:1.796272,((no_tail_l3[&index=5]:5.472447,(((blue_f1[&index=3]:0.185431,red_f1[&index=1]:0.459894)[&index=15]:0.004001,blue_f2[&index=4]:0.351529)[&index=16]:2.120934,red_f2[&index=2]:0.493561)[&index=17]:0.400398)[&index=18]:4.553712,no_tail_l2[&index=6]:6.538477)[&index=19]:1.475735)[&index=20]:7.801313,ano_tail_r1[&index=8]:11.261521)[&index=26];
959000	-198.98	-105.259	-93.7213	(ano_tail_r1[&index=8]:10.897758,((no_tail_r3[&index=10]:2.263038,(((red2[&index=14]:0.012583,red1[&index=13]:0.133127)[&index=21]:0.948564,blue2[&index=12]:0.824370)[&index=22]:4.994342,blue1[&index=11]:20.645947)[&index=23]:1.832490)[&index=24]:2.131942,no_tail_r2[&index=9]:0.766003)[&index=25]:4.392933,(no_tail_l1[&index=7]:8.204960,((((red_f1[&index=1]:13.298896,blue_f2[&index=4]:5.236702)[&index=16]:8.655518,(blue_f1[&index=3]:20.574595,red_f2[&index=2]:3.265872)[&index=15]:0.474927)[&index=17]:1.670428,no_tail_l3[&index=5]:3.753184)[&index=18]:15.900132,no_tail_l2[&index=6]:0.116617)[&index=19]:18.232683)[&index=20]:1.477816)[&index=26];
959100	-200.975	-106.563	-94.412	((no_tail_r2[&index=9]:16.095471,((blue1[&index=11]:4.663858,(blue2[&index=12]:3.300255,(red1[&index=13]:0.233944,red2[&index=14]:0.036254)[&index=21]:9.895651)[&index=22]:7.608570)[&index=23]:9.767211,no_tail_r3[&index=10]:3.803544)[&index=24]:9.195459)[&index=25]:6.161585,ano_tail_r1[&index=8]:7.733639,(no_tail_l1[&index=7]:9.073199,(no_tail_l2[&index=6]:5.609824,(no_tail_l3[&index=5]:12.114087,(red_f1[&index=1]:11.645588,((blue_f2[&index=4]:7.899509,blue_f1[&index=3]:5.428378)[&index=15]:8.822832,red_f2[&index=2]:5.360945)[&index=17]:0.305480)[&index=16]:1.085076)[&index=18]:3.106015)[&index=19]:2.106437)[&index=20]:3.106264)[&index=26];
959200	-168.194	-90.5534	-77.6404	(((no_tail_l2[&index=6]:2.010653,(((red_f1[&index=1]:0.148681,red_f2[&index=2]:0.022640)[&index=17]:6.347827,(blue_f2[&index=4]:0.014036,blue_f1[&index=3]:0.088014)[&index=16]:7.789679)[&index=15]:1.415013,no_tail_l3[&index=5]:0.665314)[&index=18]:0.515438)[&index=19]:0.665617,no_tail_l1[&index=7]:1.884524)[&index=20]:2.967943,ano_tail_r1[&index=8]:2.287179,(no_tail_r2[&index=9]:10.035545,(((blue2[&index=12]:2.449905,(red1[&index=13]:0.011847,red2[&index=14]:0.036247)[&index=21]:8.287707)[&index=22]:6.300745,blue1[&index=11]:2.661294)[&index=23]:4.511262,no_tail_r3[&index=10]:0.908230)[&index=24]:1.569906)[&index=25]:6.705692)[&index=26];
959300	-181.041	-100.949	-80.092	((((no_tail_l3[&index=5]:0.499638,(blue_f1[&index=3]:2.298594,((blue_f2[&index=4]:0.069892,red_f1[&index=1]:0.252668)[&index=15]:0.371144,red_f2[&index=2]:0.145694)[&index=17]:0.992992)[&index=16]:1.281761)[&index=18]:20.685390,no_tail_l2[&index=6]:5.104060)[&index=19]:0.917398,no_tail_l1[&index=7]:7.212942)[&index=20]:1.600128,(((blue1[&index=11]:3.273404,((red1[&index=13]:0.062599,red2[&index=14]:0.357563)[&index=21]:0.133772,blue2[&index=12]:1.429352)[&index=22]:7.683935)[&index=23]:9.195567,no_tail_r3[&index=10]:2.922741)[&index=24]:2.383436,no_tail_r2[&index=9]:1.376353)[&index=25]:6.522567,ano_tail_r1[&index=8]:5.785608)[&index=26];
959400	-183.864	-104.733	-79.1305	(ano_tail_r1[&index=8]:1.805569,(no_tail_r2[&index=9]:0.422341,(no_tail_r3[&index=10]:1.891913,(blue1[&index=11]:5.702760,(blue2[&index=12]:1.414391,(red1[&index=13]:0.004615,red2[&index=14]:0.088970)[&index=21]:0.225260)[&index=22]:0.112664)[&index=23]:0.661122)[&index=24]:5.851513)[&index=25]:2.491401,(((no_tail_l3[&index=5]:8.778075,((blue_f2[&index=4]:7.476865,(blue_f1[&index=3]:0.361254,red_f1[&index=1]:3.662369)[&index=15]:1.165400)[&index=17]:6.448561,red_f2[&index=2]:10.424603)[&index=16]:1.357355)[&index=18]:0.812732,no_tail_l2[&index=6]:5.877213)[&index=19]:5.419145,no_tail_l1[&index=7]:1.746141)[&index=20]:3.549232)[&index=26];
959500	-184.771	-103.312	-81.4588	(ano_tail_r1[&index=8]:1.045907,(no_tail_l1[&index=7]:0.080770,(no_tail_l2[&index=6]:1.045933,(no_tail_l3[&index=5]:4.721742,(((blue_f2[&index=4]:6.713167,red_f2[&index=2]:12.013657)[&index=17]:13.836920,blue_f1[&index=3]:2.695186)[&index=16]:1.469759,red_f1[&index=1]:2.784141)[&index=15]:9.307717)[&index=18]:6.155722)[&index=19]:6.851710)[&index=20]:0.088251,(no_tail_r2[&index=9]:0.262921,(((blue2[&index=12]:3.373945,(red1[&index=13]:0.032196,red2[&index=14]:0.061162)[&index=21]:4.220714)[&index=22]:1.489015,blue1[&index=11]:0.443887)[&index=23]:5.352029,no_tail_r3[&index=10]:4.501125)[&index=24]:0.277803)[&index=25]:0.567819)[&index=26];
959600	-183.902	-103.185	-80.7175	(ano_tail_r1[&index=8]:0.202319,(no_tail_r2[&index=9]:0.160425,(((blue2[&index=12]:7.717492,(red2[&index=14]:0.000898,red1[&index=13]:0.278728)[&index=21]:3.570882)[&index=22]:1.021211,blue1[&index=11]:0.001445)[&index=23]:6.326494,no_tail_r3[&index=10]:0.459551)[&index=24]:4.542254)[&index=25]:0.025928,((((red_f1[&index=1]:0.735696,(red_f2[&index=2]:6.445227,(blue_f1[&index=3]:7.607076,blue_f2[&index=4]:5.757192)[&index=15]:2.147546)[&index=17]:7.116542)[&index=16]:15.049354,no_tail_l3[&index=5]:0.190224)[&index=18]:6.434235,no_tail_l2[&index=6]:0.477687)[&index=19]:0.074610,no_tail_l1[&index=7]:1.900629)[&index=20]:7.442773)[&index=26];
959700	-183.227	-97.4666	-85.7608	(ano_tail_r1[&index=8]:2.604997,((no_tail_r3[&index=10]:6.783191,((blue2[&index=12]:8.004014,(red2[&index=14]:0.002263,red1[&index=13]:0.108555)[&index=21]:15.217674)[&index=22]:1.643303,blue1[&index=11]:4.738923)[&index=23]:0.706606)[&index=24]:0.350323,no_tail_r2[&index=9]:2.419590)[&index=25]:4.921936,((no_tail_l2[&index=6]:3.953229,(no_tail_l3[&index=5]:16.725198,(blue_f1[&index=3]:1.282545,((red_f1[&index=1]:0.008546,red_f2[&index=2]:0.053621)[&index=16]:0.330382,blue_f2[&index=4]:3.929040)[&index=15]:11.871859)[&index=17]:7.467058)[&index=18]:1.395349)[&index=19]:9.897662,no_tail_l1[&index=7]:2.200602)[&index=20]:4.286342)[&index=26];
959800	-189.714	-99.8796	-89.8345	((no_tail_l1[&index=7]:1.024969,(no_tail_l2[&index=6]:11.228850,(no_tail_l3[&index=5]:18.094645,((red_f1[&index=1]:1.155098,red_f2[&index=2]:0.777361)[&index=16]:3.910426,(blue_f1[&index=3]:0.308226,blue_f2[&index=4]:0.008907)[&index=15]:0.457402)[&index=17]:4.526301)[&index=18]:18.234604)[&index=19]:2.735761)[&index=20]:0.400956,ano_tail_r1[&index=8]:11.081278,((no_tail_r3[&index=10]:9.124606,((blue2[&index=12]:8.185220,(red1[&index=13]:0.076534,red2[&index=14]:0.095547)[&index=21]:3.165299)[&index=22]:2.332918,blue1[&index=11]:0.798964)[&index=23]:19.733123)[&index=24]:0.613149,no_tail_r2[&index=9]:2.014762)[&index=25]:11.186818)[&index=26];
959900	-187.82	-100.09	-87.7292	(ano_tail_r1[&index=8]:0.239426,(no_tail_l1[&index=7]:5.731079,(no_tail_l2[&index=6]:0.450024,(no_tail_l3[&index=5]:1.261118,(blue_f1[&index=3]:1.454663,((red_f1[&index=1]:0.003530,red_f2[&index=2]:0.000162)[&index=16]:2.031982,blue_f2[&index=4]:1.521126)[&index=15]:0.597309)[&index=17]:11.785333)[&index=18]:1.593921)[&index=19]:0.890528)[&index=20]:12.670624,(((blue1[&index=11]:6.139967,(blue2[&index=12]:3.200620,(red2[&index=14]:0.310542,red1[&index=13]:0.236919)[&index=21]:14.327027)[&index=22]:0.603942)[&index=23]:2.066612,no_tail_r3[&index=10]:15.891980)[&index=24]:7.876508,no_tail_r2[&index=9]:1.899355)[&index=25]:27.960723)[&index=26];
960000	-182.479	-99.8204	-82.6589	(((no_tail_l2[&index=6]:14.061331,(((red_f2[&index=2]:3.157160,(blue_f2[&index=4]:0.073785,blue_f1[&index=3]:0.262259)[&index=16]:8.179449)[&index=15]:1.523823,red_f1[&index=1]:0.568318)[&index=17]:4.383740,no_tail_l3[&index=5]:7.278582)[&index=18]:1.123168)[&index=19]:6.741171,no_tail_l1[&index=7]:2.704876)[&index=20]:1.033762,(((((red2[&index=14]:0.037570,red1[&index=13]:0.064371)[&index=21]:6.528348,blue2[&index=12]:1.903937)[&index=22]:6.866423,blue1[&index=11]:3.978808)[&index=23]:6.015904,no_tail_r3[&index=10]:2.887442)[&index=24]:6.677756,no_tail_r2[&index=9]:4.889480)[&index=25]:0.696517,ano_tail_r1[&index=8]:3.755531)[&index=26];
960100	-176.04	-90.2659	-85.7746	((no_tail_r2[&index=9]:0.189028,((blue1[&index=11]:16.091903,(blue2[&index=12]:4.002057,(red1[&index=13]:0.051301,red2[&index=14]:0.049032)[&index=21]:3.592337)[&index=22]:5.884850)[&index=23]:2.168592,no_tail_r3[&index=10]:0.396079)[&index=24]:0.229946)[&index=25]:0.473800,ano_tail_r1[&index=8]:0.081190,((no_tail_l2[&index=6]:0.825353,(no_tail_l3[&index=5]:0.249270,(((red_f1[&index=1]:0.098491,red_f2[&index=2]:0.000013)[&index=16]:0.539394,blue_f2[&index=4]:0.567586)[&index=15]:0.301606,blue_f1[&index=3]:0.144025)[&index=17]:40.371003)[&index=18]:12.685017)[&index=19]:3.875035,no_tail_l1[&index=7]:2.515224)[&index=20]:15.589728)[&index=26];
960200	-174.67	-98.1383	-76.5316	(((((blue_f2[&index=4]:0.012752,((red_f2[&index=2]:0.044811,red_f1[&index=1]:0.291523)[&index=16]:0.499862,blue_f1[&index=3]:0.135251)[&index=15]:0.057204)[&index=17]:4.206790,no_tail_l3[&index=5]:6.382386)[&index=18]:4.903491,no_tail_l2[&index=6]:1.740067)[&index=19]:5.381367,no_tail_l1[&index=7]:0.105777)[&index=20]:0.840190,ano_tail_r1[&index=8]:6.971699,(no_tail_r2[&index=9]:0.273091,(no_tail_r3[&index=10]:1.459701,((blue2[&index=12]:4.325470,(red2[&index=14]:0.330692,red1[&index=13]:2.886669)[&index=21]:2.406831)[&index=22]:7.119073,blue1[&index=11]:0.804341)[&index=23]:3.335915)[&index=24]:4.141274)[&index=25]:6.100580)[&index=26];
960300	-190.964	-104.7	-86.2635	((no_tail_r2[&index=9]:4.148938,(no_tail_r3[&index=10]:2.559588,(blue1[&index=11]:0.934601,(blue2[&index=12]:1.793942,(red1[&index=13]:0.815055,red2[&index=14]:2.756910)[&index=21]:6.526794)[&index=22]:7.151254)[&index=23]:18.455377)[&index=24]:9.482853)[&index=25]:15.701713,ano_tail_r1[&index=8]:0.436716,(((no_tail_l3[&index=5]:2.100077,(blue_f1[&index=3]:1.840812,(blue_f2[&index=4]:3.889090,(red_f1[&index=1]:0.025015,red_f2[&index=2]:0.079356)[&index=16]:2.687301)[&index=15]:3.443310)[&index=17]:0.853860)[&index=18]:14.911870,no_tail_l2[&index=6]:1.881617)[&index=19]:9.558368,no_tail_l1[&index=7]:0.444293)[&index=20]:0.938027)[&index=26];
960400	-182.288	-97.6376	-84.6499	((no_tail_r2[&index=9]:6.171745,((blue1[&index=11]:0.716382,((red1[&index=13]:0.346935,red2[&index=14]:0.340723)[&index=21]:0.202117,blue2[&index=12]:0.068556)[&index=22]:0.062750)[&index=23]:2.681802,no_tail_r3[&index=10]:3.589822)[&index=24]:4.035478)[&index=25]:7.348524,(((((blue_f2[&index=4]:0.021782,blue_f1[&index=3]:0.054504)[&index=16]:11.162174,(red_f2[&index=2]:8.928687,red_f1[&index=1]:4.433335)[&index=17]:1.019407)[&index=15]:7.206453,no_tail_l3[&index=5]:4.614614)[&index=18]:3.443267,no_tail_l2[&index=6]:9.763140)[&index=19]:11.721984,no_tail_l1[&index=7]:1.220981)[&index=20]:2.206630,ano_tail_r1[&index=8]:13.986829)[&index=26];
960500	-193.125	-104.976	-88.1489	(((((((red_f1[&index=1]:0.081492,red_f2[&index=2]:0.020293)[&index=16]:0.686786,blue_f2[&index=4]:17.640091)[&index=17]:2.125134,blue_f1[&index=3]:3.321150)[&index=15]:9.287679,no_tail_l3[&index=5]:11.486893)[&index=18]:5.501315,no_tail_l2[&index=6]:5.903427)[&index=19]:2.816284,no_tail_l1[&index=7]:0.795953)[&index=20]:1.721544,ano_tail_r1[&index=8]:0.572235,((((blue2[&index=12]:1.097303,(red2[&index=14]:1.223748,red1[&index=13]:13.032060)[&index=21]:3.736150)[&index=22]:9.173297,blue1[&index=11]:7.234640)[&index=23]:0.532454,no_tail_r3[&index=10]:11.243096)[&index=24]:7.910262,no_tail_r2[&index=9]:5.384319)[&index=25]:0.316102)[&index=26];
960600	-188.965	-98.3333	-90.632	((((((red1[&index=13]:0.027607,red2[&index=14]:0.151104)[&index=21]:1.605188,blue2[&index=12]:5.362403)[&index=22]:13.447515,blue1[&index=11]:0.399540)[&index=23]:6.914770,no_tail_r3[&index=10]:1.804461)[&index=24]:22.862226,no_tail_r2[&index=9]:3.526345)[&index=25]:10.211857,ano_tail_r1[&index=8]:4.767310,(no_tail_l1[&index=7]:28.482070,((no_tail_l3[&index=5]:4.781511,(blue_f1[&index=3]:0.441644,(blue_f2[&index=4]:0.113471,(red_f2[&index=2]:0.436625,red_f1[&index=1]:0.062054)[&index=17]:0.330006)[&index=15]:1.260850)[&index=16]:2.894405)[&index=18]:10.273916,no_tail_l2[&index=6]:8.969651)[&index=19]:1.207235)[&index=20]:4.925438)[&index=26];
960700	-207.426	-112.245	-95.1813	((no_tail_r2[&index=9]:3.935555,((blue1[&index=11]:6.755667,((red2[&index=14]:12.265272,red1[&index=13]:0.508635)[&index=21]:8.085507,blue2[&index=12]:25.084197)[&index=22]:1.523116)[&index=23]:2.192602,no_tail_r3[&index=10]:0.661381)[&index=24]:1.209244)[&index=25]:5.695189,(no_tail_l1[&index=7]:1.359848,(no_tail_l2[&index=6]:0.871773,((blue_f2[&index=4]:5.438123,(red_f1[&index=1]:6.125910,(blue_f1[&index=3]:4.965846,red_f2[&index=2]:2.198709)[&index=15]:15.044740)[&index=17]:1.892296)[&index=16]:9.563860,no_tail_l3[&index=5]:2.661335)[&index=18]:5.358327)[&index=19]:1.193348)[&index=20]:28.514907,ano_tail_r1[&index=8]:4.900150)[&index=26];
960800	-192.183	-104.926	-87.2574	((no_tail_r2[&index=9]:1.750775,(no_tail_r3[&index=10]:2.279636,(((red2[&index=14]:0.048063,red1[&index=13]:1.434408)[&index=21]:2.946144,blue2[&index=12]:2.856191)[&index=22]:6.226706,blue1[&index=11]:4.052646)[&index=23]:10.340804)[&index=24]:3.218973)[&index=25]:6.005011,(no_tail_l1[&index=7]:2.078772,((no_tail_l3[&index=5]:1.682377,(red_f2[&index=2]:9.097610,((blue_f2[&index=4]:0.108344,red_f1[&index=1]:0.547953)[&index=17]:0.043789,blue_f1[&index=3]:0.337727)[&index=16]:14.890072)[&index=15]:2.715419)[&index=18]:17.018131,no_tail_l2[&index=6]:15.924025)[&index=19]:2.038035)[&index=20]:0.857646,ano_tail_r1[&index=8]:9.886594)[&index=26];
960900	-197.752	-106.322	-91.4295	((no_tail_l1[&index=7]:10.043533,(no_tail_l2[&index=6]:3.636228,(no_tail_l3[&index=5]:2.640860,(red_f1[&index=1]:9.736921,(red_f2[&index=2]:0.018678,(blue_f1[&index=3]:0.666993,blue_f2[&index=4]:0.045412)[&index=17]:0.381160)[&index=16]:10.138822)[&index=15]:9.341462)[&index=18]:4.523477)[&index=19]:8.296850)[&index=20]:0.244031,ano_tail_r1[&index=8]:0.723911,(no_tail_r2[&index=9]:11.496594,((blue1[&index=11]:8.917832,((red2[&index=14]:0.372418,red1[&index=13]:3.820616)[&index=21]:0.023136,blue2[&index=12]:3.513800)[&index=22]:0.656675)[&index=23]:3.813707,no_tail_r3[&index=10]:2.799223)[&index=24]:40.049933)[&index=25]:3.344417)[&index=26];
961000	-184.187	-103.878	-80.3093	(ano_tail_r1[&index=8]:14.328491,(no_tail_l1[&index=7]:2.169735,(no_tail_l2[&index=6]:0.291140,(no_tail_l3[&index=5]:2.160570,(red_f1[&index=1]:6.638116,((blue_f2[&index=4]:0.070098,blue_f1[&index=3]:0.010337)[&index=17]:1.855710,red_f2[&index=2]:2.603179)[&index=16]:3.201157)[&index=15]:3.654608)[&index=18]:0.379698)[&index=19]:2.181326)[&index=20]:0.349667,(((((red1[&index=13]:0.579550,red2[&index=14]:0.955665)[&index=21]:3.396733,blue2[&index=12]:3.436793)[&index=22]:0.551535,blue1[&index=11]:2.759074)[&index=23]:8.486451,no_tail_r3[&index=10]:8.548155)[&index=24]:4.777443,no_tail_r2[&index=9]:6.134187)[&index=25]:4.126120)[&index=26];
961100	-176.784	-98.9699	-77.8141	(((((blue2[&index=12]:0.166957,(red1[&index=13]:0.026550,red2[&index=14]:0.138041)[&index=21]:5.942516)[&index=22]:3.005061,blue1[&index=11]:1.125414)[&index=23]:5.757191,no_tail_r3[&index=10]:0.611695)[&index=24]:4.884158,no_tail_r2[&index=9]:2.497433)[&index=25]:1.940813,ano_tail_r1[&index=8]:0.543712,(no_tail_l1[&index=7]:0.050369,(((blue_f2[&index=4]:0.002570,(blue_f1[&index=3]:0.020092,(red_f1[&index=1]:9.666964,red_f2[&index=2]:4.562686)[&index=17]:15.471783)[&index=15]:0.177000)[&index=16]:2.971939,no_tail_l3[&index=5]:0.009358)[&index=18]:5.674375,no_tail_l2[&index=6]:1.809766)[&index=19]:2.925869)[&index=20]:1.187125)[&index=26];
961200	-196.108	-106.822	-89.2856	((no_tail_r2[&index=9]:4.547542,(no_tail_r3[&index=10]:3.630215,((blue2[&index=12]:4.028464,(red2[&index=14]:0.380880,red1[&index=13]:8.763910)[&index=21]:4.438156)[&index=22]:5.814178,blue1[&index=11]:2.804521)[&index=23]:0.885019)[&index=24]:7.180362)[&index=25]:14.497773,((no_tail_l2[&index=6]:1.541746,((blue_f1[&index=3]:16.639437,((red_f2[&index=2]:0.294211,red_f1[&index=1]:0.008004)[&index=17]:1.980329,blue_f2[&index=4]:6.550248)[&index=15]:0.216867)[&index=16]:14.129742,no_tail_l3[&index=5]:1.397694)[&index=18]:6.368206)[&index=19]:11.938734,no_tail_l1[&index=7]:8.702409)[&index=20]:0.740015,ano_tail_r1[&index=8]:1.048385)[&index=26];
961300	-181.613	-100.089	-81.524	(((no_tail_r3[&index=10]:2.990460,(blue1[&index=11]:8.750550,(blue2[&index=12]:5.260645,(red1[&index=13]:0.209174,red2[&index=14]:0.020982)[&index=21]:1.239084)[&index=22]:0.660214)[&index=23]:6.288820)[&index=24]:0.313562,no_tail_r2[&index=9]:0.941968)[&index=25]:0.393931,((((((red_f1[&index=1]:4.041407,blue_f1[&index=3]:0.112807)[&index=17]:0.060501,blue_f2[&index=4]:0.140022)[&index=15]:1.980164,red_f2[&index=2]:0.355745)[&index=16]:16.313971,no_tail_l3[&index=5]:1.725928)[&index=18]:5.522311,no_tail_l2[&index=6]:4.415989)[&index=19]:1.201141,no_tail_l1[&index=7]:21.452239)[&index=20]:5.218609,ano_tail_r1[&index=8]:0.108866)[&index=26];
961400	-188.367	-104.9	-83.4669	(((no_tail_l2[&index=6]:3.628567,(no_tail_l3[&index=5]:0.306499,((red_f1[&index=1]:10.737951,(blue_f2[&index=4]:0.619530,blue_f1[&index=3]:1.017014)[&index=15]:1.436513)[&index=17]:1.720089,red_f2[&index=2]:4.572771)[&index=16]:1.899491)[&index=18]:5.197811)[&index=19]:6.174174,no_tail_l1[&index=7]:3.726951)[&index=20]:5.006293,ano_tail_r1[&index=8]:0.716731,(no_tail_r2[&index=9]:6.570991,((blue1[&index=11]:1.770259,((red1[&index=13]:0.150143,red2[&index=14]:0.012790)[&index=21]:1.051681,blue2[&index=12]:4.062383)[&index=22]:15.595506)[&index=23]:5.479679,no_tail_r3[&index=10]:2.045558)[&index=24]:10.423863)[&index=25]:5.510452)[&index=26];
961500	-174.803	-97.11	-77.6928	(ano_tail_r1[&index=8]:3.818718,(((((red1[&index=13]:0.357571,red2[&index=14]:0.057961)[&index=21]:1.105396,blue2[&index=12]:8.470983)[&index=22]:1.051544,blue1[&index=11]:0.697842)[&index=23]:1.846899,no_tail_r3[&index=10]:11.184793)[&index=24]:2.791303,no_tail_r2[&index=9]:3.516283)[&index=25]:4.050677,(no_tail_l1[&index=7]:1.494498,(no_tail_l2[&index=6]:2.297572,((red_f1[&index=1]:0.572802,(red_f2[&index=2]:0.024059,(blue_f2[&index=4]:0.518211,blue_f1[&index=3]:0.071382)[&index=16]:0.064251)[&index=15]:0.128200)[&index=17]:10.417502,no_tail_l3[&index=5]:2.360911)[&index=18]:3.173503)[&index=19]:4.332876)[&index=20]:6.157350)[&index=26];
961600	-181.147	-98.7742	-82.3732	(ano_tail_r1[&index=8]:1.988753,(no_tail_r2[&index=9]:15.612939,((blue1[&index=11]:0.478367,((red1[&index=13]:0.063564,red2[&index=14]:0.102714)[&index=21]:9.271513,blue2[&index=12]:12.690042)[&index=22]:8.650888)[&index=23]:4.701969,no_tail_r3[&index=10]:0.108533)[&index=24]:0.344421)[&index=25]:0.221366,(no_tail_l1[&index=7]:0.986487,(no_tail_l2[&index=6]:11.116373,(no_tail_l3[&index=5]:9.219374,(red_f1[&index=1]:2.451793,((blue_f2[&index=4]:0.013762,blue_f1[&index=3]:0.141876)[&index=17]:3.320592,red_f2[&index=2]:3.626074)[&index=16]:1.567211)[&index=15]:4.070111)[&index=18]:1.371801)[&index=19]:0.355328)[&index=20]:1.489265)[&index=26];
961700	-183.601	-101.452	-82.1492	((((no_tail_l3[&index=5]:9.464370,((red_f1[&index=1]:0.311318,red_f2[&index=2]:0.236280)[&index=16]:0.075059,(blue_f1[&index=3]:0.147495,blue_f2[&index=4]:0.446067)[&index=17]:0.062944)[&index=15]:4.838836)[&index=18]:5.026328,no_tail_l2[&index=6]:0.443669)[&index=19]:3.789713,no_tail_l1[&index=7]:5.317064)[&index=20]:3.776863,ano_tail_r1[&index=8]:3.530503,(no_tail_r2[&index=9]:2.057153,((blue1[&index=11]:7.283844,(blue2[&index=12]:5.831431,(red1[&index=13]:0.881821,red2[&index=14]:8.882999)[&index=21]:0.365833)[&index=22]:0.322777)[&index=23]:0.069915,no_tail_r3[&index=10]:2.321387)[&index=24]:8.243087)[&index=25]:19.118126)[&index=26];
961800	-168.993	-91.9344	-77.0585	((no_tail_r2[&index=9]:7.653184,(no_tail_r3[&index=10]:1.528552,(((red1[&index=13]:0.100455,red2[&index=14]:0.159612)[&index=21]:0.981248,blue2[&index=12]:2.272264)[&index=22]:7.386570,blue1[&index=11]:3.814794)[&index=23]:0.312670)[&index=24]:1.913420)[&index=25]:12.801336,(no_tail_l1[&index=7]:4.172528,((no_tail_l3[&index=5]:0.261388,((blue_f2[&index=4]:0.127069,blue_f1[&index=3]:0.026413)[&index=17]:2.433012,(red_f2[&index=2]:0.094651,red_f1[&index=1]:0.007359)[&index=16]:3.571511)[&index=15]:4.226769)[&index=18]:0.406933,no_tail_l2[&index=6]:0.894350)[&index=19]:3.651929)[&index=20]:3.909549,ano_tail_r1[&index=8]:4.684120)[&index=26];
961900	-185.981	-104.013	-81.9687	((no_tail_r2[&index=9]:1.876030,(no_tail_r3[&index=10]:11.237789,(((red2[&index=14]:1.237521,red1[&index=13]:0.514719)[&index=21]:6.189995,blue2[&index=12]:5.183608)[&index=22]:0.442089,blue1[&index=11]:2.276778)[&index=23]:9.078874)[&index=24]:8.030051)[&index=25]:3.133944,ano_tail_r1[&index=8]:7.652903,((no_tail_l2[&index=6]:4.036540,((((blue_f2[&index=4]:0.073426,blue_f1[&index=3]:0.000228)[&index=17]:1.932731,red_f1[&index=1]:0.224444)[&index=16]:11.220459,red_f2[&index=2]:4.996240)[&index=15]:0.815772,no_tail_l3[&index=5]:1.464433)[&index=18]:3.929981)[&index=19]:1.728993,no_tail_l1[&index=7]:0.188878)[&index=20]:4.476145)[&index=26];
962000	-193.399	-105.266	-88.133	(ano_tail_r1[&index=8]:5.585792,((no_tail_r3[&index=10]:9.639776,((blue2[&index=12]:2.901490,(red1[&index=13]:0.049097,red2[&index=14]:0.099930)[&index=21]:1.954928)[&index=22]:0.244469,blue1[&index=11]:2.483863)[&index=23]:12.920482)[&index=24]:27.015202,no_tail_r2[&index=9]:5.847442)[&index=25]:5.651626,(no_tail_l1[&index=7]:0.835076,(((((red_f2[&index=2]:3.306069,red_f1[&index=1]:15.385072)[&index=16]:0.286204,blue_f2[&index=4]:10.020967)[&index=15]:5.020429,blue_f1[&index=3]:6.536144)[&index=17]:1.654728,no_tail_l3[&index=5]:1.488789)[&index=18]:1.097972,no_tail_l2[&index=6]:1.308225)[&index=19]:0.186707)[&index=20]:1.243702)[&index=26];
962100	-182.342	-100.949	-81.3936	(ano_tail_r1[&index=8]:0.549150,((((blue2[&index=12]:5.260629,(red2[&index=14]:0.089687,red1[&index=13]:0.015409)[&index=21]:0.059352)[&index=22]:0.732293,blue1[&index=11]:3.519532)[&index=23]:3.867722,no_tail_r3[&index=10]:15.409387)[&index=24]:1.631341,no_tail_r2[&index=9]:1.973760)[&index=25]:2.994066,((no_tail_l2[&index=6]:1.372944,(no_tail_l3[&index=5]:2.017586,(((red_f2[&index=2]:0.010276,blue_f2[&index=4]:0.165791)[&index=16]:1.338835,red_f1[&index=1]:5.504510)[&index=15]:7.302749,blue_f1[&index=3]:1.697302)[&index=17]:4.301770)[&index=18]:3.948197)[&index=19]:14.074678,no_tail_l1[&index=7]:7.068508)[&index=20]:4.161561)[&index=26];
962200	-180.096	-96.6161	-83.4797	(ano_tail_r1[&index=8]:3.013865,((no_tail_r3[&index=10]:6.857400,(blue1[&index=11]:0.051314,((red1[&index=13]:0.002285,red2[&index=14]:0.486871)[&index=21]:0.358587,blue2[&index=12]:0.010715)[&index=22]:0.057408)[&index=23]:17.448882)[&index=24]:0.161777,no_tail_r2[&index=9]:0.621311)[&index=25]:20.832467,(no_tail_l1[&index=7]:1.840077,((no_tail_l3[&index=5]:3.628340,(red_f2[&index=2]:8.764049,(red_f1[&index=1]:13.312229,(blue_f1[&index=3]:0.235242,blue_f2[&index=4]:0.215494)[&index=16]:4.277682)[&index=15]:2.629494)[&index=17]:3.672697)[&index=18]:3.686524,no_tail_l2[&index=6]:1.254859)[&index=19]:2.241161)[&index=20]:3.837003)[&index=26];
962300	-174.186	-92.1522	-82.0338	((((blue1[&index=11]:5.394577,(blue2[&index=12]:0.189884,(red1[&index=13]:10.519968,red2[&index=14]:0.240949)[&index=21]:0.212551)[&index=22]:8.192657)[&index=23]:2.995207,no_tail_r3[&index=10]:0.346193)[&index=24]:10.450495,no_tail_r2[&index=9]:15.374695)[&index=25]:7.421281,ano_tail_r1[&index=8]:2.445700,(no_tail_l1[&index=7]:15.542810,((no_tail_l3[&index=5]:0.972637,((blue_f1[&index=3]:0.065939,blue_f2[&index=4]:0.003553)[&index=16]:0.175593,(red_f1[&index=1]:0.040637,red_f2[&index=2]:0.021441)[&index=15]:0.170398)[&index=17]:1.067430)[&index=18]:3.483724,no_tail_l2[&index=6]:5.573414)[&index=19]:1.119322)[&index=20]:0.246904)[&index=26];
962400	-185.921	-105.615	-80.3059	((no_tail_l1[&index=7]:0.474722,(no_tail_l2[&index=6]:4.780633,((blue_f2[&index=4]:2.670416,(red_f2[&index=2]:0.707818,(red_f1[&index=1]:8.280745,blue_f1[&index=3]:0.191149)[&index=16]:1.727504)[&index=15]:0.892290)[&index=17]:9.768117,no_tail_l3[&index=5]:0.828406)[&index=18]:1.873493)[&index=19]:0.150200)[&index=20]:4.014849,((no_tail_r3[&index=10]:6.370769,(blue1[&index=11]:1.205321,((red2[&index=14]:0.142506,red1[&index=13]:0.031233)[&index=21]:4.358689,blue2[&index=12]:4.961549)[&index=22]:2.171099)[&index=23]:2.194120)[&index=24]:4.062208,no_tail_r2[&index=9]:17.518338)[&index=25]:3.362826,ano_tail_r1[&index=8]:0.889482)[&index=26];
962500	-180.668	-95.5448	-85.1232	((((no_tail_l3[&index=5]:2.677406,(((red_f2[&index=2]:0.169593,red_f1[&index=1]:0.191278)[&index=17]:1.910483,blue_f1[&index=3]:0.110498)[&index=16]:0.039301,blue_f2[&index=4]:0.289250)[&index=15]:3.541104)[&index=18]:2.835884,no_tail_l2[&index=6]:0.725704)[&index=19]:3.569288,no_tail_l1[&index=7]:9.307002)[&index=20]:2.476372,(((blue1[&index=11]:1.084640,(blue2[&index=12]:17.491756,(red1[&index=13]:0.099142,red2[&index=14]:0.019866)[&index=21]:2.050590)[&index=22]:1.401413)[&index=23]:22.093523,no_tail_r3[&index=10]:1.689635)[&index=24]:2.277075,no_tail_r2[&index=9]:7.528720)[&index=25]:20.374773,ano_tail_r1[&index=8]:3.760465)[&index=26];
962600	-203.221	-112.152	-91.0694	((((no_tail_l3[&index=5]:0.179078,((blue_f1[&index=3]:4.992652,red_f2[&index=2]:2.729073)[&index=16]:9.408739,(blue_f2[&index=4]:0.251475,red_f1[&index=1]:1.837767)[&index=17]:6.812613)[&index=15]:10.468256)[&index=18]:6.304190,no_tail_l2[&index=6]:3.277636)[&index=19]:4.909891,no_tail_l1[&index=7]:1.653218)[&index=20]:17.908323,(no_tail_r2[&index=9]:4.492690,(((blue2[&index=12]:5.134624,(red1[&index=13]:3.754615,red2[&index=14]:8.104516)[&index=21]:4.178866)[&index=22]:13.299434,blue1[&index=11]:9.449798)[&index=23]:6.706107,no_tail_r3[&index=10]:3.752124)[&index=24]:0.944341)[&index=25]:0.304446,ano_tail_r1[&index=8]:6.591327)[&index=26];
962700	-179.477	-92.3634	-87.1133	(ano_tail_r1[&index=8]:18.562825,((no_tail_r3[&index=10]:4.111779,((blue2[&index=12]:21.756555,(red2[&index=14]:0.384711,red1[&index=13]:0.028982)[&index=21]:1.277770)[&index=22]:5.637079,blue1[&index=11]:10.886598)[&index=23]:5.765402)[&index=24]:7.904584,no_tail_r2[&index=9]:0.538151)[&index=25]:7.641204,(no_tail_l1[&index=7]:1.256547,(no_tail_l2[&index=6]:0.543945,(no_tail_l3[&index=5]:2.651780,((red_f1[&index=1]:0.021292,red_f2[&index=2]:0.105133)[&index=16]:0.082957,(blue_f2[&index=4]:0.188047,blue_f1[&index=3]:0.229278)[&index=17]:0.145973)[&index=15]:14.342984)[&index=18]:1.603887)[&index=19]:9.838280)[&index=20]:2.159630)[&index=26];
962800	-175.371	-89.36	-86.0113	(((no_tail_l2[&index=6]:5.267581,(no_tail_l3[&index=5]:1.351358,(((blue_f2[&index=4]:0.016339,blue_f1[&index=3]:0.056529)[&index=17]:0.054458,red_f1[&index=1]:0.174354)[&index=16]:0.113446,red_f2[&index=2]:0.195191)[&index=15]:13.803018)[&index=18]:8.111292)[&index=19]:5.886597,no_tail_l1[&index=7]:2.287872)[&index=20]:8.293555,((no_tail_r3[&index=10]:7.896728,(blue1[&index=11]:8.345517,((red1[&index=13]:0.001284,red2[&index=14]:0.109339)[&index=21]:1.439197,blue2[&index=12]:9.465904)[&index=22]:2.601264)[&index=23]:17.052723)[&index=24]:0.137051,no_tail_r2[&index=9]:2.748384)[&index=25]:11.138318,ano_tail_r1[&index=8]:5.608421)[&index=26];
962900	-168.718	-88.4428	-80.2752	((no_tail_l1[&index=7]:8.052025,(no_tail_l2[&index=6]:2.589717,(no_tail_l3[&index=5]:1.434208,((red_f2[&index=2]:0.015730,red_f1[&index=1]:0.055493)[&index=16]:0.047194,(blue_f2[&index=4]:0.091851,blue_f1[&index=3]:0.005495)[&index=17]:0.516761)[&index=15]:6.599727)[&index=18]:13.248563)[&index=19]:7.483299)[&index=20]:0.331870,ano_tail_r1[&index=8]:7.704944,((no_tail_r3[&index=10]:1.976111,(blue1[&index=11]:3.647432,((red2[&index=14]:0.053666,red1[&index=13]:0.119406)[&index=21]:5.826971,blue2[&index=12]:7.358317)[&index=22]:1.965609)[&index=23]:8.670641)[&index=24]:1.003669,no_tail_r2[&index=9]:2.947479)[&index=25]:1.728759)[&index=26];
963000	-188.284	-106.458	-81.8264	((no_tail_l1[&index=7]:8.523322,((no_tail_l3[&index=5]:7.749015,(((blue_f1[&index=3]:1.365667,red_f2[&index=2]:9.598726)[&index=16]:0.875445,red_f1[&index=1]:0.439329)[&index=15]:5.135930,blue_f2[&index=4]:10.219748)[&index=17]:1.697454)[&index=18]:5.008207,no_tail_l2[&index=6]:1.733042)[&index=19]:0.577255)[&index=20]:1.876688,(((blue1[&index=11]:1.389014,(blue2[&index=12]:5.900523,(red1[&index=13]:0.246347,red2[&index=14]:0.017248)[&index=21]:5.645005)[&index=22]:6.942908)[&index=23]:3.027621,no_tail_r3[&index=10]:5.161124)[&index=24]:2.895636,no_tail_r2[&index=9]:1.243023)[&index=25]:0.391631,ano_tail_r1[&index=8]:3.571038)[&index=26];
963100	-190.528	-105.191	-85.3376	((no_tail_r2[&index=9]:7.358719,((blue1[&index=11]:0.409166,((red2[&index=14]:0.087859,red1[&index=13]:0.089368)[&index=21]:12.992188,blue2[&index=12]:1.223001)[&index=22]:0.110663)[&index=23]:1.918888,no_tail_r3[&index=10]:7.476002)[&index=24]:1.322510)[&index=25]:0.893490,ano_tail_r1[&index=8]:7.877410,(no_tail_l1[&index=7]:6.432453,(no_tail_l2[&index=6]:3.278114,(((red_f2[&index=2]:2.984908,blue_f2[&index=4]:1.372031)[&index=17]:3.816066,(red_f1[&index=1]:8.151558,blue_f1[&index=3]:4.554701)[&index=16]:0.386187)[&index=15]:15.723011,no_tail_l3[&index=5]:1.964861)[&index=18]:6.557907)[&index=19]:11.058287)[&index=20]:0.747788)[&index=26];
963200	-202.466	-112.006	-90.4608	(ano_tail_r1[&index=8]:8.534568,(no_tail_l1[&index=7]:0.169527,(no_tail_l2[&index=6]:15.217684,(no_tail_l3[&index=5]:2.612385,(((red_f2[&index=2]:3.295247,red_f1[&index=1]:2.910740)[&index=16]:3.568980,blue_f2[&index=4]:16.068111)[&index=17]:3.149523,blue_f1[&index=3]:4.302421)[&index=15]:4.352063)[&index=18]:9.298741)[&index=19]:0.787233)[&index=20]:2.076062,(((blue1[&index=11]:3.118057,(blue2[&index=12]:0.534336,(red1[&index=13]:1.279799,red2[&index=14]:1.067393)[&index=21]:6.436701)[&index=22]:2.296264)[&index=23]:15.424857,no_tail_r3[&index=10]:6.796894)[&index=24]:3.420247,no_tail_r2[&index=9]:5.993375)[&index=25]:11.692029)[&index=26];
963300	-198.492	-112.225	-86.2674	(ano_tail_r1[&index=8]:17.765218,(no_tail_l1[&index=7]:3.221912,((no_tail_l3[&index=5]:2.719898,(((blue_f2[&index=4]:7.399953,red_f2[&index=2]:8.032130)[&index=15]:4.324581,red_f1[&index=1]:2.025277)[&index=16]:0.167074,blue_f1[&index=3]:1.099201)[&index=17]:2.456011)[&index=18]:2.771231,no_tail_l2[&index=6]:0.187204)[&index=19]:11.524074)[&index=20]:1.986538,(no_tail_r2[&index=9]:4.959511,((blue1[&index=11]:0.769627,(blue2[&index=12]:2.232768,(red1[&index=13]:8.750261,red2[&index=14]:2.456330)[&index=21]:13.298943)[&index=22]:0.736848)[&index=23]:10.540449,no_tail_r3[&index=10]:1.973026)[&index=24]:0.900284)[&index=25]:1.137413)[&index=26];
963400	-184.056	-99.3499	-84.706	((no_tail_r2[&index=9]:0.415111,((((red2[&index=14]:0.025062,red1[&index=13]:0.050026)[&index=21]:4.149630,blue2[&index=12]:6.016757)[&index=22]:7.238307,blue1[&index=11]:0.233053)[&index=23]:0.459500,no_tail_r3[&index=10]:3.494078)[&index=24]:14.601762)[&index=25]:2.056826,ano_tail_r1[&index=8]:12.459182,(no_tail_l1[&index=7]:2.448191,(no_tail_l2[&index=6]:0.966377,(no_tail_l3[&index=5]:3.544114,(blue_f2[&index=4]:2.168293,((red_f2[&index=2]:0.019475,red_f1[&index=1]:0.288058)[&index=16]:7.987642,blue_f1[&index=3]:2.125646)[&index=15]:2.585566)[&index=17]:6.722833)[&index=18]:1.556821)[&index=19]:8.599594)[&index=20]:15.416842)[&index=26];
963500	-194.386	-108.545	-85.8409	(ano_tail_r1[&index=8]:3.580335,(no_tail_l1[&index=7]:3.765716,(no_tail_l2[&index=6]:9.312808,(no_tail_l3[&index=5]:2.643509,(((red_f2[&index=2]:0.019610,red_f1[&index=1]:0.548729)[&index=16]:0.937171,blue_f2[&index=4]:17.539380)[&index=15]:7.314703,blue_f1[&index=3]:2.023835)[&index=17]:5.711964)[&index=18]:0.549254)[&index=19]:11.545103)[&index=20]:3.462722,((((blue2[&index=12]:2.937999,(red2[&index=14]:9.307965,red1[&index=13]:7.962276)[&index=21]:1.729285)[&index=22]:2.183252,blue1[&index=11]:3.479538)[&index=23]:6.677945,no_tail_r3[&index=10]:0.142768)[&index=24]:0.235021,no_tail_r2[&index=9]:2.697576)[&index=25]:4.994855)[&index=26];
963600	-176.568	-94.7122	-81.8555	((((blue1[&index=11]:28.581939,((red1[&index=13]:0.065096,red2[&index=14]:0.108582)[&index=21]:3.426662,blue2[&index=12]:2.251077)[&index=22]:3.688528)[&index=23]:14.311988,no_tail_r3[&index=10]:2.421970)[&index=24]:0.922897,no_tail_r2[&index=9]:8.883094)[&index=25]:2.728800,ano_tail_r1[&index=8]:3.921903,((no_tail_l2[&index=6]:0.114007,(no_tail_l3[&index=5]:8.852240,(red_f2[&index=2]:3.423183,(blue_f1[&index=3]:0.134236,(blue_f2[&index=4]:0.024025,red_f1[&index=1]:0.150109)[&index=16]:0.118546)[&index=15]:2.403847)[&index=17]:2.305052)[&index=18]:0.176924)[&index=19]:0.513536,no_tail_l1[&index=7]:0.437239)[&index=20]:1.411088)[&index=26];
963700	-187.479	-104.688	-82.7909	((no_tail_l1[&index=7]:13.076895,(no_tail_l2[&index=6]:3.075718,((blue_f1[&index=3]:1.580235,(red_f1[&index=1]:5.716703,(blue_f2[&index=4]:2.765913,red_f2[&index=2]:0.481093)[&index=17]:1.433333)[&index=16]:8.906769)[&index=15]:2.690295,no_tail_l3[&index=5]:9.151837)[&index=18]:7.999048)[&index=19]:1.464641)[&index=20]:3.273399,(no_tail_r2[&index=9]:1.162727,(no_tail_r3[&index=10]:1.075900,((blue2[&index=12]:0.128505,(red2[&index=14]:0.068865,red1[&index=13]:0.274319)[&index=21]:0.096547)[&index=22]:4.446509,blue1[&index=11]:15.879945)[&index=23]:1.756334)[&index=24]:0.859832)[&index=25]:5.719820,ano_tail_r1[&index=8]:2.968093)[&index=26];
963800	-176.747	-101.157	-75.5895	(((no_tail_l2[&index=6]:0.020694,(no_tail_l3[&index=5]:6.989642,(red_f1[&index=1]:1.471202,(blue_f2[&index=4]:0.077409,(blue_f1[&index=3]:0.043921,red_f2[&index=2]:0.054196)[&index=15]:0.093309)[&index=17]:6.003979)[&index=16]:0.350773)[&index=18]:0.660388)[&index=19]:8.290628,no_tail_l1[&index=7]:0.171502)[&index=20]:0.834140,ano_tail_r1[&index=8]:0.182180,(no_tail_r2[&index=9]:1.551085,((blue1[&index=11]:10.728694,((red1[&index=13]:1.973525,red2[&index=14]:8.008508)[&index=21]:3.999583,blue2[&index=12]:2.555786)[&index=22]:1.313893)[&index=23]:0.044773,no_tail_r3[&index=10]:2.233971)[&index=24]:0.968788)[&index=25]:1.423792)[&index=26];
963900	-191.881	-97.2354	-94.6459	((no_tail_l1[&index=7]:1.242401,(no_tail_l2[&index=6]:17.263677,(no_tail_l3[&index=5]:19.138317,((blue_f2[&index=4]:0.008230,blue_f1[&index=3]:0.060761)[&index=15]:14.166633,(red_f2[&index=2]:0.072933,red_f1[&index=1]:0.007705)[&index=17]:5.208073)[&index=16]:3.820697)[&index=18]:16.722781)[&index=19]:0.776195)[&index=20]:13.001747,ano_tail_r1[&index=8]:7.819138,((((blue2[&index=12]:11.592108,(red1[&index=13]:3.285793,red2[&index=14]:3.937493)[&index=21]:9.968321)[&index=22]:3.286789,blue1[&index=11]:1.084932)[&index=23]:9.982279,no_tail_r3[&index=10]:6.285316)[&index=24]:4.793479,no_tail_r2[&index=9]:0.428274)[&index=25]:1.374474)[&index=26];
964000	-195.456	-106.518	-88.9385	(((no_tail_r3[&index=10]:10.583808,(blue1[&index=11]:17.850867,(blue2[&index=12]:3.679918,(red2[&index=14]:0.133449,red1[&index=13]:10.301803)[&index=21]:2.607405)[&index=22]:2.678892)[&index=23]:3.277709)[&index=24]:2.566096,no_tail_r2[&index=9]:2.318417)[&index=25]:4.345327,(no_tail_l1[&index=7]:0.467373,(no_tail_l2[&index=6]:17.515670,((blue_f2[&index=4]:11.656002,((red_f1[&index=1]:0.051745,red_f2[&index=2]:0.212994)[&index=17]:1.565717,blue_f1[&index=3]:3.282526)[&index=15]:5.310876)[&index=16]:1.228297,no_tail_l3[&index=5]:4.161575)[&index=18]:3.321874)[&index=19]:3.382703)[&index=20]:9.414479,ano_tail_r1[&index=8]:4.876056)[&index=26];
964100	-196.717	-108.767	-87.9504	(ano_tail_r1[&index=8]:5.379725,(no_tail_l1[&index=7]:6.004607,((no_tail_l3[&index=5]:5.217378,(red_f1[&index=1]:0.855973,((blue_f2[&index=4]:0.200658,blue_f1[&index=3]:0.462225)[&index=15]:4.873494,red_f2[&index=2]:5.083290)[&index=17]:7.338637)[&index=16]:6.182711)[&index=18]:5.749052,no_tail_l2[&index=6]:5.638064)[&index=19]:6.307479)[&index=20]:21.733937,(no_tail_r2[&index=9]:2.705036,(no_tail_r3[&index=10]:0.663351,(blue1[&index=11]:3.894614,((red1[&index=13]:0.423723,red2[&index=14]:1.768230)[&index=21]:8.153801,blue2[&index=12]:2.836656)[&index=22]:8.672588)[&index=23]:2.377341)[&index=24]:5.944373)[&index=25]:3.383923)[&index=26];
964200	-185.526	-104.575	-80.9513	(((no_tail_l2[&index=6]:0.175350,(no_tail_l3[&index=5]:0.501715,((red_f2[&index=2]:1.308464,(red_f1[&index=1]:0.046020,blue_f2[&index=4]:0.803600)[&index=15]:5.816393)[&index=16]:0.890534,blue_f1[&index=3]:0.946453)[&index=17]:4.016475)[&index=18]:0.940806)[&index=19]:1.789708,no_tail_l1[&index=7]:7.351659)[&index=20]:6.108709,(no_tail_r2[&index=9]:0.763808,((blue1[&index=11]:8.620773,((red1[&index=13]:0.077237,red2[&index=14]:0.191759)[&index=21]:14.275814,blue2[&index=12]:2.780912)[&index=22]:1.060986)[&index=23]:1.237829,no_tail_r3[&index=10]:11.027665)[&index=24]:10.216130)[&index=25]:4.534283,ano_tail_r1[&index=8]:1.372318)[&index=26];
964300	-188.505	-104.468	-84.0371	(ano_tail_r1[&index=8]:4.892843,(((no_tail_l3[&index=5]:1.305048,(blue_f2[&index=4]:12.692910,(red_f1[&index=1]:9.776043,(red_f2[&index=2]:6.466605,blue_f1[&index=3]:1.904734)[&index=15]:2.220476)[&index=16]:0.888944)[&index=17]:3.670388)[&index=18]:1.309433,no_tail_l2[&index=6]:12.725784)[&index=19]:0.894200,no_tail_l1[&index=7]:1.277104)[&index=20]:1.566541,((no_tail_r3[&index=10]:2.219470,(blue1[&index=11]:6.094362,(blue2[&index=12]:2.298609,(red1[&index=13]:0.013922,red2[&index=14]:0.036152)[&index=21]:0.427928)[&index=22]:1.746556)[&index=23]:8.815184)[&index=24]:1.577515,no_tail_r2[&index=9]:7.171563)[&index=25]:10.292283)[&index=26];
964400	-177.823	-86.5017	-91.3217	((((blue1[&index=11]:12.374240,((red2[&index=14]:0.056579,red1[&index=13]:0.205417)[&index=21]:2.838046,blue2[&index=12]:6.314242)[&index=22]:0.012543)[&index=23]:7.629778,no_tail_r3[&index=10]:6.555846)[&index=24]:2.169701,no_tail_r2[&index=9]:36.810534)[&index=25]:9.608990,(no_tail_l1[&index=7]:12.765096,((no_tail_l3[&index=5]:0.374788,(((red_f1[&index=1]:0.019454,red_f2[&index=2]:0.003086)[&index=15]:0.201957,blue_f2[&index=4]:0.010496)[&index=17]:0.114013,blue_f1[&index=3]:0.034493)[&index=16]:0.224885)[&index=18]:5.844819,no_tail_l2[&index=6]:1.814201)[&index=19]:24.678106)[&index=20]:6.426787,ano_tail_r1[&index=8]:1.619216)[&index=26];
964500	-187.843	-108.053	-79.7895	((no_tail_r2[&index=9]:8.293129,(no_tail_r3[&index=10]:0.950626,((blue2[&index=12]:5.262184,(red1[&index=13]:2.561712,red2[&index=14]:1.835171)[&index=21]:9.601114)[&index=22]:15.173904,blue1[&index=11]:0.301383)[&index=23]:2.178829)[&index=24]:0.814964)[&index=25]:1.068941,((no_tail_l2[&index=6]:3.587491,(no_tail_l3[&index=5]:1.811199,(red_f2[&index=2]:2.455193,((red_f1[&index=1]:0.052699,blue_f1[&index=3]:0.097869)[&index=17]:5.359529,blue_f2[&index=4]:6.590436)[&index=15]:0.122780)[&index=16]:2.001618)[&index=18]:0.760137)[&index=19]:2.416136,no_tail_l1[&index=7]:7.096022)[&index=20]:0.133901,ano_tail_r1[&index=8]:0.519439)[&index=26];
964600	-176.487	-89.6908	-86.7958	((((blue1[&index=11]:3.066695,((red1[&index=13]:0.173820,red2[&index=14]:0.344278)[&index=21]:1.244190,blue2[&index=12]:6.164390)[&index=22]:2.322898)[&index=23]:0.795020,no_tail_r3[&index=10]:10.661600)[&index=24]:1.130464,no_tail_r2[&index=9]:1.053549)[&index=25]:0.310411,ano_tail_r1[&index=8]:7.135038,(no_tail_l1[&index=7]:28.188709,((((blue_f2[&index=4]:0.051185,(red_f2[&index=2]:0.068734,red_f1[&index=1]:0.041423)[&index=16]:0.035655)[&index=15]:0.001400,blue_f1[&index=3]:0.021485)[&index=17]:0.466437,no_tail_l3[&index=5]:12.474571)[&index=18]:2.221462,no_tail_l2[&index=6]:13.857943)[&index=19]:11.952166)[&index=20]:12.294676)[&index=26];
964700	-204.942	-112.08	-92.8614	(((((red_f2[&index=2]:11.821632,((blue_f1[&index=3]:12.766809,red_f1[&index=1]:15.142140)[&index=15]:0.704947,blue_f2[&index=4]:4.181158)[&index=16]:14.686899)[&index=17]:8.094118,no_tail_l3[&index=5]:8.451209)[&index=18]:0.647003,no_tail_l2[&index=6]:0.069190)[&index=19]:7.887286,no_tail_l1[&index=7]:1.351224)[&index=20]:3.633293,ano_tail_r1[&index=8]:0.619857,(no_tail_r2[&index=9]:8.058007,(no_tail_r3[&index=10]:8.692420,(blue1[&index=11]:9.473664,((red1[&index=13]:1.626233,red2[&index=14]:0.949571)[&index=21]:2.888949,blue2[&index=12]:4.989317)[&index=22]:6.133366)[&index=23]:12.170173)[&index=24]:0.249567)[&index=25]:1.118051)[&index=26];
964800	-158.55	-86.5238	-72.0266	(ano_tail_r1[&index=8]:2.642537,(((((red2[&index=14]:0.017109,red1[&index=13]:0.025841)[&index=21]:2.347465,blue2[&index=12]:0.319687)[&index=22]:1.372295,blue1[&index=11]:4.910887)[&index=23]:0.827843,no_tail_r3[&index=10]:1.276071)[&index=24]:1.857656,no_tail_r2[&index=9]:0.830634)[&index=25]:4.632341,(no_tail_l1[&index=7]:1.537046,(((red_f1[&index=1]:0.052466,((blue_f1[&index=3]:0.083399,blue_f2[&index=4]:0.018807)[&index=17]:0.179002,red_f2[&index=2]:0.065205)[&index=15]:0.055529)[&index=16]:2.549838,no_tail_l3[&index=5]:1.695145)[&index=18]:2.749795,no_tail_l2[&index=6]:7.019252)[&index=19]:4.918214)[&index=20]:0.248103)[&index=26];
964900	-203.973	-105.503	-98.47	(ano_tail_r1[&index=8]:0.708360,(((((red2[&index=14]:0.548709,red1[&index=13]:0.130871)[&index=21]:0.236206,blue2[&index=12]:1.003021)[&index=22]:28.422029,blue1[&index=11]:4.148526)[&index=23]:18.263245,no_tail_r3[&index=10]:15.702830)[&index=24]:0.686177,no_tail_r2[&index=9]:15.375762)[&index=25]:9.194877,(no_tail_l1[&index=7]:5.092404,(((red_f2[&index=2]:7.261212,((blue_f1[&index=3]:0.366237,red_f1[&index=1]:0.015902)[&index=17]:19.640650,blue_f2[&index=4]:5.428810)[&index=15]:3.785408)[&index=16]:4.430772,no_tail_l3[&index=5]:10.070018)[&index=18]:15.150485,no_tail_l2[&index=6]:1.961890)[&index=19]:3.871487)[&index=20]:2.953328)[&index=26];
965000	-192.559	-102.96	-89.599	(((no_tail_l2[&index=6]:16.642161,(no_tail_l3[&index=5]:4.329978,((blue_f2[&index=4]:4.970879,red_f2[&index=2]:2.331078)[&index=17]:0.191463,(blue_f1[&index=3]:0.415351,red_f1[&index=1]:0.073709)[&index=15]:0.003036)[&index=16]:12.381722)[&index=18]:8.244445)[&index=19]:2.634723,no_tail_l1[&index=7]:0.847204)[&index=20]:3.197809,(no_tail_r2[&index=9]:5.889944,(no_tail_r3[&index=10]:4.779531,(((red1[&index=13]:0.133633,red2[&index=14]:0.056636)[&index=21]:3.034180,blue2[&index=12]:1.466855)[&index=22]:41.251863,blue1[&index=11]:1.729657)[&index=23]:4.469590)[&index=24]:4.137535)[&index=25]:1.367539,ano_tail_r1[&index=8]:5.513568)[&index=26];
965100	-193.533	-111.561	-81.9718	((no_tail_l1[&index=7]:2.003914,(no_tail_l2[&index=6]:0.765013,((((blue_f2[&index=4]:10.152337,red_f2[&index=2]:3.654366)[&index=15]:0.216600,blue_f1[&index=3]:4.606876)[&index=16]:1.005302,red_f1[&index=1]:1.280722)[&index=17]:6.209831,no_tail_l3[&index=5]:0.532359)[&index=18]:1.170913)[&index=19]:9.693725)[&index=20]:3.354058,ano_tail_r1[&index=8]:1.573085,((no_tail_r3[&index=10]:6.296383,(blue1[&index=11]:7.766004,(blue2[&index=12]:7.486054,(red2[&index=14]:1.003816,red1[&index=13]:0.823211)[&index=21]:4.782367)[&index=22]:0.146761)[&index=23]:12.835866)[&index=24]:2.490775,no_tail_r2[&index=9]:1.104743)[&index=25]:1.003154)[&index=26];
965200	-174.769	-95.2985	-79.4703	(ano_tail_r1[&index=8]:3.578601,((no_tail_l2[&index=6]:6.432619,(((blue_f1[&index=3]:0.076158,blue_f2[&index=4]:0.175401)[&index=16]:0.603868,(red_f2[&index=2]:0.002567,red_f1[&index=1]:0.129397)[&index=17]:9.057962)[&index=15]:5.362026,no_tail_l3[&index=5]:4.867875)[&index=18]:4.870746)[&index=19]:7.058896,no_tail_l1[&index=7]:1.385204)[&index=20]:2.228952,(no_tail_r2[&index=9]:1.927658,(no_tail_r3[&index=10]:3.185649,(blue1[&index=11]:0.637220,(blue2[&index=12]:0.044607,(red1[&index=13]:0.085975,red2[&index=14]:0.403870)[&index=21]:4.974322)[&index=22]:5.365960)[&index=23]:10.132462)[&index=24]:3.271902)[&index=25]:3.590550)[&index=26];
965300	-203.667	-112.283	-91.3842	(((no_tail_l2[&index=6]:8.329242,(no_tail_l3[&index=5]:7.347296,(blue_f2[&index=4]:0.242516,((red_f1[&index=1]:0.940951,red_f2[&index=2]:5.169817)[&index=16]:4.364377,blue_f1[&index=3]:3.344764)[&index=15]:4.517135)[&index=17]:4.010531)[&index=18]:2.328506)[&index=19]:0.185046,no_tail_l1[&index=7]:21.111966)[&index=20]:18.268604,(no_tail_r2[&index=9]:4.523791,((blue1[&index=11]:2.387191,(blue2[&index=12]:1.514054,(red1[&index=13]:17.384430,red2[&index=14]:7.384651)[&index=21]:9.448247)[&index=22]:4.782945)[&index=23]:2.760344,no_tail_r3[&index=10]:5.091722)[&index=24]:0.830139)[&index=25]:1.972422,ano_tail_r1[&index=8]:0.779152)[&index=26];
965400	-197.58	-112.082	-85.4986	(((no_tail_r3[&index=10]:1.787183,(blue1[&index=11]:4.022183,(blue2[&index=12]:4.602459,(red1[&index=13]:1.427221,red2[&index=14]:6.243660)[&index=21]:5.332014)[&index=22]:0.247806)[&index=23]:0.414390)[&index=24]:0.076386,no_tail_r2[&index=9]:2.464620)[&index=25]:1.780186,ano_tail_r1[&index=8]:4.581984,(((no_tail_l3[&index=5]:9.987152,(blue_f2[&index=4]:5.348919,((red_f1[&index=1]:1.993126,red_f2[&index=2]:0.619345)[&index=16]:5.159611,blue_f1[&index=3]:7.551436)[&index=15]:2.403713)[&index=17]:10.607955)[&index=18]:11.953173,no_tail_l2[&index=6]:3.111388)[&index=19]:7.101121,no_tail_l1[&index=7]:6.462551)[&index=20]:4.312457)[&index=26];
965500	-179.101	-98.6039	-80.4971	((no_tail_r2[&index=9]:12.199757,(no_tail_r3[&index=10]:2.001981,((blue2[&index=12]:0.239291,(red1[&index=13]:0.001372,red2[&index=14]:0.268821)[&index=21]:0.539620)[&index=22]:13.799868,blue1[&index=11]:5.709353)[&index=23]:0.667092)[&index=24]:2.075974)[&index=25]:4.702677,(no_tail_l1[&index=7]:5.065162,(no_tail_l2[&index=6]:2.764646,(no_tail_l3[&index=5]:10.828621,((blue_f1[&index=3]:0.869933,blue_f2[&index=4]:0.833652)[&index=15]:3.755204,(red_f1[&index=1]:0.171320,red_f2[&index=2]:0.060107)[&index=17]:2.703902)[&index=16]:0.068183)[&index=18]:4.335703)[&index=19]:1.004219)[&index=20]:9.533302,ano_tail_r1[&index=8]:0.384897)[&index=26];
965600	-180.205	-101.312	-78.8932	((no_tail_r2[&index=9]:2.906037,(((blue2[&index=12]:1.442986,(red1[&index=13]:0.018448,red2[&index=14]:0.020467)[&index=21]:7.499892)[&index=22]:3.018170,blue1[&index=11]:0.112383)[&index=23]:4.000471,no_tail_r3[&index=10]:0.067886)[&index=24]:2.159941)[&index=25]:0.542266,ano_tail_r1[&index=8]:7.700926,(((no_tail_l3[&index=5]:1.920021,(blue_f1[&index=3]:0.010729,(blue_f2[&index=4]:0.430459,(red_f1[&index=1]:3.206210,red_f2[&index=2]:11.588651)[&index=17]:4.698682)[&index=15]:0.255258)[&index=16]:4.692343)[&index=18]:0.094689,no_tail_l2[&index=6]:1.471814)[&index=19]:4.880993,no_tail_l1[&index=7]:0.357759)[&index=20]:13.467403)[&index=26];
965700	-199.702	-112.285	-87.4173	((no_tail_r2[&index=9]:0.401414,(no_tail_r3[&index=10]:6.408521,(blue1[&index=11]:0.205928,(blue2[&index=12]:1.075837,(red1[&index=13]:6.792204,red2[&index=14]:2.689003)[&index=21]:3.695841)[&index=22]:6.798253)[&index=23]:5.985976)[&index=24]:10.540722)[&index=25]:1.603077,ano_tail_r1[&index=8]:4.246666,(no_tail_l1[&index=7]:5.827719,((no_tail_l3[&index=5]:5.304145,((blue_f2[&index=4]:0.017587,(blue_f1[&index=3]:9.050801,red_f2[&index=2]:3.740158)[&index=17]:1.247989)[&index=15]:10.212678,red_f1[&index=1]:6.314990)[&index=16]:6.886544)[&index=18]:12.055297,no_tail_l2[&index=6]:2.555151)[&index=19]:0.314482)[&index=20]:5.214313)[&index=26];
965800	-192.067	-105.979	-86.0887	((no_tail_l1[&index=7]:2.090837,(no_tail_l2[&index=6]:1.280702,(no_tail_l3[&index=5]:13.550550,(blue_f1[&index=3]:0.169508,(red_f2[&index=2]:1.292182,(blue_f2[&index=4]:2.244893,red_f1[&index=1]:2.293887)[&index=17]:2.168457)[&index=15]:1.043897)[&index=16]:4.750722)[&index=18]:0.009243)[&index=19]:5.734276)[&index=20]:9.312578,ano_tail_r1[&index=8]:1.466924,(no_tail_r2[&index=9]:10.501071,(((blue2[&index=12]:2.535722,(red1[&index=13]:0.059127,red2[&index=14]:0.150886)[&index=21]:11.820753)[&index=22]:10.162008,blue1[&index=11]:12.332163)[&index=23]:3.819566,no_tail_r3[&index=10]:9.961026)[&index=24]:0.669107)[&index=25]:3.122535)[&index=26];
965900	-197.235	-111.939	-85.2961	(ano_tail_r1[&index=8]:4.755371,((no_tail_r3[&index=10]:8.262137,((blue2[&index=12]:1.639065,(red2[&index=14]:3.068468,red1[&index=13]:0.060374)[&index=21]:18.850395)[&index=22]:1.400790,blue1[&index=11]:3.827854)[&index=23]:2.754105)[&index=24]:3.319781,no_tail_r2[&index=9]:0.111059)[&index=25]:0.837987,((no_tail_l2[&index=6]:3.946210,((blue_f1[&index=3]:0.686261,(blue_f2[&index=4]:9.298225,(red_f1[&index=1]:0.931089,red_f2[&index=2]:1.520691)[&index=17]:9.586289)[&index=15]:8.915207)[&index=16]:5.233084,no_tail_l3[&index=5]:4.325889)[&index=18]:1.440052)[&index=19]:7.313939,no_tail_l1[&index=7]:5.851454)[&index=20]:0.643615)[&index=26];
966000	-181.061	-94.3013	-86.7602	(ano_tail_r1[&index=8]:9.804427,(no_tail_r2[&index=9]:16.898454,((blue1[&index=11]:0.015970,((red1[&index=13]:0.025476,red2[&index=14]:0.049006)[&index=21]:0.745781,blue2[&index=12]:0.244014)[&index=22]:0.502032)[&index=23]:1.950035,no_tail_r3[&index=10]:5.620090)[&index=24]:1.497215)[&index=25]:3.894292,((no_tail_l2[&index=6]:1.848378,(no_tail_l3[&index=5]:11.425351,(blue_f1[&index=3]:4.048631,((red_f1[&index=1]:0.059299,red_f2[&index=2]:0.048396)[&index=15]:7.072627,blue_f2[&index=4]:2.970228)[&index=17]:18.066444)[&index=16]:3.250005)[&index=18]:1.231621)[&index=19]:8.546045,no_tail_l1[&index=7]:3.757333)[&index=20]:12.328722)[&index=26];
966100	-204.996	-112.283	-92.7132	((no_tail_r2[&index=9]:1.396640,(no_tail_r3[&index=10]:7.996472,(((red1[&index=13]:9.771331,red2[&index=14]:4.318415)[&index=21]:16.871849,blue2[&index=12]:1.780812)[&index=22]:4.305973,blue1[&index=11]:3.160688)[&index=23]:3.640180)[&index=24]:27.005334)[&index=25]:0.337652,ano_tail_r1[&index=8]:6.768876,(((no_tail_l3[&index=5]:8.910136,(red_f1[&index=1]:3.968415,((red_f2[&index=2]:4.183915,blue_f2[&index=4]:2.209986)[&index=15]:22.796594,blue_f1[&index=3]:2.991768)[&index=17]:0.506803)[&index=16]:0.775037)[&index=18]:2.079413,no_tail_l2[&index=6]:3.095512)[&index=19]:0.680756,no_tail_l1[&index=7]:1.555893)[&index=20]:4.556779)[&index=26];
966200	-209.303	-110.237	-99.066	((no_tail_r2[&index=9]:0.297104,((blue1[&index=11]:21.236816,((red1[&index=13]:0.568702,red2[&index=14]:0.379270)[&index=21]:26.459076,blue2[&index=12]:2.893926)[&index=22]:1.073922)[&index=23]:1.877457,no_tail_r3[&index=10]:4.569646)[&index=24]:2.638558)[&index=25]:21.975894,ano_tail_r1[&index=8]:10.183684,((((((blue_f1[&index=3]:12.719266,red_f1[&index=1]:1.527443)[&index=16]:8.424783,blue_f2[&index=4]:24.223446)[&index=17]:3.210688,red_f2[&index=2]:0.874635)[&index=15]:3.477630,no_tail_l3[&index=5]:1.268860)[&index=18]:8.861094,no_tail_l2[&index=6]:9.086965)[&index=19]:8.521128,no_tail_l1[&index=7]:0.708758)[&index=20]:0.370446)[&index=26];
966300	-198.344	-112.271	-86.073	(ano_tail_r1[&index=8]:3.509456,((((blue_f1[&index=3]:1.130499,((blue_f2[&index=4]:9.670088,red_f1[&index=1]:11.506524)[&index=17]:0.663339,red_f2[&index=2]:0.239036)[&index=16]:8.379955)[&index=15]:1.098318,no_tail_l3[&index=5]:7.750058)[&index=18]:2.702702,no_tail_l2[&index=6]:1.554028)[&index=19]:3.559871,no_tail_l1[&index=7]:3.769808)[&index=20]:2.560434,(((((red2[&index=14]:0.359370,red1[&index=13]:18.142246)[&index=21]:1.822711,blue2[&index=12]:0.769963)[&index=22]:7.741905,blue1[&index=11]:3.023620)[&index=23]:4.389187,no_tail_r3[&index=10]:2.204844)[&index=24]:4.988124,no_tail_r2[&index=9]:1.718501)[&index=25]:9.209403)[&index=26];
966400	-161.041	-90.8294	-70.2113	((((((red2[&index=14]:0.015064,red1[&index=13]:0.068250)[&index=21]:0.198464,blue2[&index=12]:0.097814)[&index=22]:2.821106,blue1[&index=11]:2.164830)[&index=23]:1.548289,no_tail_r3[&index=10]:0.007347)[&index=24]:0.098490,no_tail_r2[&index=9]:0.331563)[&index=25]:3.376288,ano_tail_r1[&index=8]:1.753614,(no_tail_l1[&index=7]:1.785195,((((blue_f1[&index=3]:0.091217,(red_f1[&index=1]:0.054915,red_f2[&index=2]:0.365674)[&index=17]:0.102691)[&index=15]:2.326944,blue_f2[&index=4]:1.203626)[&index=16]:3.350999,no_tail_l3[&index=5]:3.736959)[&index=18]:1.723113,no_tail_l2[&index=6]:4.178993)[&index=19]:0.923726)[&index=20]:0.830469)[&index=26];
966500	-192.268	-111.66	-80.6084	((((no_tail_l3[&index=5]:7.758396,(blue_f2[&index=4]:0.608924,(red_f1[&index=1]:4.578080,(red_f2[&index=2]:1.043469,blue_f1[&index=3]:9.691027)[&index=17]:5.637233)[&index=16]:1.146070)[&index=15]:2.814714)[&index=18]:1.465143,no_tail_l2[&index=6]:4.923096)[&index=19]:2.155026,no_tail_l1[&index=7]:2.289096)[&index=20]:1.053724,(((blue1[&index=11]:13.526597,((red2[&index=14]:1.700510,red1[&index=13]:0.091748)[&index=21]:6.104981,blue2[&index=12]:1.828364)[&index=22]:1.318858)[&index=23]:5.607144,no_tail_r3[&index=10]:0.596507)[&index=24]:0.134913,no_tail_r2[&index=9]:2.635896)[&index=25]:2.004747,ano_tail_r1[&index=8]:4.426582)[&index=26];
966600	-195.489	-104.661	-90.8277	((((no_tail_l3[&index=5]:0.528968,(((blue_f2[&index=4]:3.669227,red_f2[&index=2]:5.330621)[&index=17]:20.100366,blue_f1[&index=3]:0.285979)[&index=16]:7.073848,red_f1[&index=1]:7.731080)[&index=15]:14.534641)[&index=18]:9.831714,no_tail_l2[&index=6]:11.251325)[&index=19]:2.302755,no_tail_l1[&index=7]:15.483751)[&index=20]:6.814118,(no_tail_r2[&index=9]:3.409667,(no_tail_r3[&index=10]:0.343478,((blue2[&index=12]:4.707971,(red2[&index=14]:0.013079,red1[&index=13]:0.054356)[&index=21]:0.473375)[&index=22]:0.974172,blue1[&index=11]:12.277092)[&index=23]:4.641225)[&index=24]:0.349625)[&index=25]:1.900828,ano_tail_r1[&index=8]:2.154346)[&index=26];
966700	-196.922	-106.523	-90.3994	((no_tail_l1[&index=7]:0.678002,(((blue_f2[&index=4]:8.669182,((red_f1[&index=1]:0.746646,blue_f1[&index=3]:5.447436)[&index=15]:1.317847,red_f2[&index=2]:0.811394)[&index=17]:15.783391)[&index=16]:0.345593,no_tail_l3[&index=5]:14.179275)[&index=18]:1.465580,no_tail_l2[&index=6]:0.162879)[&index=19]:0.825816)[&index=20]:3.414794,((no_tail_r3[&index=10]:6.387252,(((red1[&index=13]:0.111179,red2[&index=14]:0.229909)[&index=21]:21.750004,blue2[&index=12]:2.475023)[&index=22]:10.328485,blue1[&index=11]:1.375028)[&index=23]:25.381116)[&index=24]:2.770341,no_tail_r2[&index=9]:4.646285)[&index=25]:3.347699,ano_tail_r1[&index=8]:1.445751)[&index=26];
966800	-195.719	-108.06	-87.6591	((no_tail_r2[&index=9]:5.790508,(no_tail_r3[&index=10]:0.721711,((blue2[&index=12]:1.193709,(red1[&index=13]:0.068776,red2[&index=14]:0.419060)[&index=21]:1.394210)[&index=22]:1.874160,blue1[&index=11]:1.219046)[&index=23]:1.821137)[&index=24]:1.582560)[&index=25]:1.280845,ano_tail_r1[&index=8]:4.159774,(((no_tail_l3[&index=5]:8.582418,(red_f1[&index=1]:9.300033,(blue_f2[&index=4]:0.312803,(red_f2[&index=2]:0.221747,blue_f1[&index=3]:12.294176)[&index=15]:2.298830)[&index=17]:0.308264)[&index=16]:12.625493)[&index=18]:21.874475,no_tail_l2[&index=6]:9.171125)[&index=19]:6.489930,no_tail_l1[&index=7]:11.292987)[&index=20]:4.096889)[&index=26];
966900	-194.027	-109.271	-84.7559	(ano_tail_r1[&index=8]:2.385418,(no_tail_r2[&index=9]:7.621762,(((blue2[&index=12]:6.818974,(red1[&index=13]:0.599618,red2[&index=14]:0.122504)[&index=21]:8.601468)[&index=22]:3.378553,blue1[&index=11]:4.676246)[&index=23]:6.776822,no_tail_r3[&index=10]:1.131316)[&index=24]:0.010515)[&index=25]:3.657203,(no_tail_l1[&index=7]:1.934039,((no_tail_l3[&index=5]:17.351816,(blue_f1[&index=3]:13.948306,((red_f2[&index=2]:0.237721,blue_f2[&index=4]:2.393788)[&index=16]:0.188242,red_f1[&index=1]:3.203397)[&index=15]:5.689788)[&index=17]:0.880422)[&index=18]:0.053954,no_tail_l2[&index=6]:2.916134)[&index=19]:3.400888)[&index=20]:7.899552)[&index=26];
967000	-193.477	-112.173	-81.3039	(((no_tail_r3[&index=10]:0.117463,(blue1[&index=11]:6.605531,(blue2[&index=12]:0.226147,(red2[&index=14]:4.245978,red1[&index=13]:0.618722)[&index=21]:5.631459)[&index=22]:4.974315)[&index=23]:7.195399)[&index=24]:4.469381,no_tail_r2[&index=9]:0.864694)[&index=25]:2.367695,((no_tail_l2[&index=6]:2.788630,(no_tail_l3[&index=5]:1.929140,(red_f1[&index=1]:0.566662,(red_f2[&index=2]:5.178935,(blue_f2[&index=4]:1.958183,blue_f1[&index=3]:1.273261)[&index=15]:4.353525)[&index=17]:0.863487)[&index=16]:3.196201)[&index=18]:7.098067)[&index=19]:2.511919,no_tail_l1[&index=7]:16.162574)[&index=20]:0.736436,ano_tail_r1[&index=8]:2.684683)[&index=26];
967100	-183.293	-97.9628	-85.33	((no_tail_r2[&index=9]:13.444263,(no_tail_r3[&index=10]:5.345729,((blue2[&index=12]:2.024418,(red2[&index=14]:0.135457,red1[&index=13]:0.015569)[&index=21]:7.793204)[&index=22]:2.435876,blue1[&index=11]:3.975658)[&index=23]:7.681292)[&index=24]:8.635879)[&index=25]:1.677223,ano_tail_r1[&index=8]:7.284944,(no_tail_l1[&index=7]:1.979602,(no_tail_l2[&index=6]:0.179909,(((blue_f2[&index=4]:14.513154,blue_f1[&index=3]:0.333817)[&index=17]:3.173119,(red_f2[&index=2]:0.072283,red_f1[&index=1]:0.010917)[&index=15]:0.735550)[&index=16]:22.098885,no_tail_l3[&index=5]:2.715458)[&index=18]:0.124121)[&index=19]:1.303502)[&index=20]:1.059034)[&index=26];
967200	-181.514	-104.483	-77.0316	(ano_tail_r1[&index=8]:2.594835,(((no_tail_l3[&index=5]:0.868223,((blue_f2[&index=4]:1.174837,blue_f1[&index=3]:0.806650)[&index=16]:0.019561,(red_f2[&index=2]:0.481688,red_f1[&index=1]:1.995970)[&index=15]:2.131861)[&index=17]:0.240350)[&index=18]:0.144860,no_tail_l2[&index=6]:6.837874)[&index=19]:3.340958,no_tail_l1[&index=7]:9.664316)[&index=20]:5.040449,(no_tail_r2[&index=9]:0.690815,((blue1[&index=11]:0.629490,((red1[&index=13]:0.006994,red2[&index=14]:0.109625)[&index=21]:7.540368,blue2[&index=12]:10.884408)[&index=22]:1.778870)[&index=23]:5.314257,no_tail_r3[&index=10]:0.923224)[&index=24]:3.258308)[&index=25]:0.778089)[&index=26];
967300	-182.381	-95.7291	-86.6518	((no_tail_l1[&index=7]:2.000853,(no_tail_l2[&index=6]:5.886281,(no_tail_l3[&index=5]:1.395819,(blue_f2[&index=4]:6.202039,(blue_f1[&index=3]:0.013699,(red_f1[&index=1]:0.219806,red_f2[&index=2]:0.002975)[&index=15]:0.317323)[&index=16]:2.801391)[&index=17]:3.354528)[&index=18]:0.921364)[&index=19]:33.874268)[&index=20]:11.425992,ano_tail_r1[&index=8]:0.020457,(no_tail_r2[&index=9]:8.685550,(no_tail_r3[&index=10]:8.365039,(blue1[&index=11]:2.419111,((red2[&index=14]:0.054417,red1[&index=13]:0.073219)[&index=21]:3.727072,blue2[&index=12]:1.607662)[&index=22]:11.525988)[&index=23]:1.175749)[&index=24]:0.312309)[&index=25]:8.974958)[&index=26];
967400	-178.995	-102.239	-76.7555	((no_tail_r2[&index=9]:5.013331,(no_tail_r3[&index=10]:3.898584,(blue1[&index=11]:4.313492,(blue2[&index=12]:4.270687,(red2[&index=14]:0.084695,red1[&index=13]:0.004191)[&index=21]:6.954046)[&index=22]:8.997046)[&index=23]:1.468415)[&index=24]:7.375037)[&index=25]:0.226493,ano_tail_r1[&index=8]:0.614883,(no_tail_l1[&index=7]:1.196503,((no_tail_l3[&index=5]:0.203743,(blue_f2[&index=4]:2.232435,(red_f2[&index=2]:0.175802,(blue_f1[&index=3]:0.530252,red_f1[&index=1]:0.359791)[&index=17]:0.871619)[&index=16]:1.154067)[&index=15]:4.326907)[&index=18]:1.844441,no_tail_l2[&index=6]:8.199899)[&index=19]:0.181301)[&index=20]:1.378948)[&index=26];
967500	-191.774	-107.521	-84.2526	((((blue1[&index=11]:5.827216,((red1[&index=13]:0.351127,red2[&index=14]:0.045306)[&index=21]:3.794746,blue2[&index=12]:1.676290)[&index=22]:3.990535)[&index=23]:12.944408,no_tail_r3[&index=10]:1.837191)[&index=24]:6.291065,no_tail_r2[&index=9]:5.867331)[&index=25]:1.892108,ano_tail_r1[&index=8]:3.663385,((no_tail_l2[&index=6]:0.264267,(no_tail_l3[&index=5]:7.602599,(red_f1[&index=1]:0.922134,(blue_f2[&index=4]:4.359302,(red_f2[&index=2]:2.577933,blue_f1[&index=3]:2.650001)[&index=15]:2.174489)[&index=16]:3.468101)[&index=17]:11.366833)[&index=18]:9.526699)[&index=19]:3.999611,no_tail_l1[&index=7]:1.381337)[&index=20]:4.887821)[&index=26];
967600	-188.528	-101.834	-86.6942	(ano_tail_r1[&index=8]:7.295245,((no_tail_l2[&index=6]:2.215811,(no_tail_l3[&index=5]:1.958216,((blue_f2[&index=4]:3.259318,(red_f2[&index=2]:0.045030,red_f1[&index=1]:0.226692)[&index=17]:0.610799)[&index=15]:3.087651,blue_f1[&index=3]:1.260605)[&index=16]:8.965513)[&index=18]:15.970457)[&index=19]:12.069716,no_tail_l1[&index=7]:4.585198)[&index=20]:0.567269,(no_tail_r2[&index=9]:3.920951,(no_tail_r3[&index=10]:19.303849,((blue2[&index=12]:1.358260,(red2[&index=14]:0.290570,red1[&index=13]:0.111713)[&index=21]:1.684844)[&index=22]:6.229841,blue1[&index=11]:2.256702)[&index=23]:1.954944)[&index=24]:2.200139)[&index=25]:14.140567)[&index=26];
967700	-202.725	-106.477	-96.2472	(ano_tail_r1[&index=8]:2.111668,((no_tail_r3[&index=10]:3.591822,((blue2[&index=12]:2.502628,(red2[&index=14]:0.013596,red1[&index=13]:0.247507)[&index=21]:6.346169)[&index=22]:13.392946,blue1[&index=11]:11.103488)[&index=23]:7.958899)[&index=24]:2.560392,no_tail_r2[&index=9]:4.432897)[&index=25]:18.015848,(no_tail_l1[&index=7]:1.346470,(no_tail_l2[&index=6]:2.588956,(((red_f2[&index=2]:1.097872,blue_f2[&index=4]:2.271769)[&index=16]:8.105119,(red_f1[&index=1]:7.111665,blue_f1[&index=3]:11.478716)[&index=17]:5.558761)[&index=15]:22.592637,no_tail_l3[&index=5]:4.681963)[&index=18]:12.558513)[&index=19]:6.364380)[&index=20]:5.300191)[&index=26];
967800	-163.791	-88.5564	-75.2347	(ano_tail_r1[&index=8]:3.883649,(no_tail_r2[&index=9]:8.998682,((blue1[&index=11]:3.266867,(blue2[&index=12]:0.763982,(red2[&index=14]:0.266052,red1[&index=13]:0.050421)[&index=21]:1.236472)[&index=22]:0.913722)[&index=23]:3.708681,no_tail_r3[&index=10]:6.202402)[&index=24]:2.324606)[&index=25]:2.430640,((no_tail_l2[&index=6]:1.305878,(((red_f2[&index=2]:0.056414,red_f1[&index=1]:0.071946)[&index=15]:0.251158,(blue_f1[&index=3]:0.058589,blue_f2[&index=4]:0.002058)[&index=17]:0.042477)[&index=16]:1.488594,no_tail_l3[&index=5]:11.868028)[&index=18]:1.327232)[&index=19]:4.895021,no_tail_l1[&index=7]:1.768019)[&index=20]:1.090700)[&index=26];
967900	-197.807	-106.509	-91.2984	(ano_tail_r1[&index=8]:6.152118,(no_tail_r2[&index=9]:3.344011,((blue1[&index=11]:21.130657,((red1[&index=13]:8.703582,red2[&index=14]:4.553774)[&index=21]:4.415830,blue2[&index=12]:0.637855)[&index=22]:17.063669)[&index=23]:7.340912,no_tail_r3[&index=10]:9.261851)[&index=24]:0.135941)[&index=25]:4.037126,(no_tail_l1[&index=7]:3.493730,(no_tail_l2[&index=6]:6.650735,(((red_f2[&index=2]:0.180374,red_f1[&index=1]:0.082967)[&index=16]:2.263756,(blue_f2[&index=4]:7.368167,blue_f1[&index=3]:3.271601)[&index=17]:14.180083)[&index=15]:0.719564,no_tail_l3[&index=5]:3.110417)[&index=18]:1.414341)[&index=19]:8.959096)[&index=20]:0.118831)[&index=26];
968000	-166.497	-92.6132	-73.8841	(ano_tail_r1[&index=8]:18.300558,(no_tail_l1[&index=7]:0.722225,((no_tail_l3[&index=5]:3.452779,((red_f2[&index=2]:0.148325,red_f1[&index=1]:0.138749)[&index=16]:1.308636,(blue_f1[&index=3]:0.076377,blue_f2[&index=4]:0.030740)[&index=17]:6.374411)[&index=15]:1.416814)[&index=18]:0.403290,no_tail_l2[&index=6]:0.690197)[&index=19]:2.067084)[&index=20]:1.158287,((no_tail_r3[&index=10]:1.105096,(((red1[&index=13]:0.211080,red2[&index=14]:0.029670)[&index=21]:6.914057,blue2[&index=12]:2.150237)[&index=22]:1.567106,blue1[&index=11]:0.005795)[&index=23]:2.442187)[&index=24]:0.101288,no_tail_r2[&index=9]:0.119483)[&index=25]:0.585252)[&index=26];
968100	-181.658	-99.9522	-81.706	(ano_tail_r1[&index=8]:2.072786,(no_tail_l1[&index=7]:1.307514,(no_tail_l2[&index=6]:0.887966,(no_tail_l3[&index=5]:5.069727,(blue_f1[&index=3]:7.292545,(blue_f2[&index=4]:2.527685,(red_f1[&index=1]:0.209766,red_f2[&index=2]:0.061677)[&index=16]:5.843817)[&index=15]:5.368499)[&index=17]:11.540172)[&index=18]:2.375631)[&index=19]:2.125075)[&index=20]:1.922085,(((((red2[&index=14]:0.000706,red1[&index=13]:0.170283)[&index=21]:1.602658,blue2[&index=12]:1.692747)[&index=22]:7.175724,blue1[&index=11]:2.492596)[&index=23]:6.334762,no_tail_r3[&index=10]:3.726397)[&index=24]:3.730562,no_tail_r2[&index=9]:7.048874)[&index=25]:8.048982)[&index=26];
968200	-190.345	-105.681	-84.6638	(ano_tail_r1[&index=8]:0.204569,(no_tail_r2[&index=9]:8.023748,((blue1[&index=11]:9.876021,(blue2[&index=12]:2.088028,(red2[&index=14]:0.111523,red1[&index=13]:0.057979)[&index=21]:4.197984)[&index=22]:6.279971)[&index=23]:1.919668,no_tail_r3[&index=10]:1.193982)[&index=24]:3.506862)[&index=25]:0.735288,((no_tail_l2[&index=6]:6.294903,(no_tail_l3[&index=5]:1.966707,(blue_f2[&index=4]:3.550700,(red_f1[&index=1]:4.188280,(red_f2[&index=2]:9.643076,blue_f1[&index=3]:7.923876)[&index=16]:0.317803)[&index=17]:0.040279)[&index=15]:2.284412)[&index=18]:14.808733)[&index=19]:6.411631,no_tail_l1[&index=7]:4.291368)[&index=20]:5.500424)[&index=26];
968300	-175.147	-93.8002	-81.3471	((no_tail_l1[&index=7]:2.867447,((no_tail_l3[&index=5]:0.970624,(((red_f1[&index=1]:0.002990,red_f2[&index=2]:0.163722)[&index=16]:0.381105,blue_f2[&index=4]:0.398620)[&index=15]:0.063093,blue_f1[&index=3]:0.128178)[&index=17]:7.083544)[&index=18]:3.889877,no_tail_l2[&index=6]:5.934390)[&index=19]:1.766134)[&index=20]:0.922767,(no_tail_r2[&index=9]:9.722610,(((blue2[&index=12]:7.843363,(red2[&index=14]:0.286259,red1[&index=13]:0.016162)[&index=21]:2.522756)[&index=22]:5.232833,blue1[&index=11]:1.566000)[&index=23]:4.295767,no_tail_r3[&index=10]:7.671693)[&index=24]:17.357724)[&index=25]:5.476797,ano_tail_r1[&index=8]:2.270082)[&index=26];
968400	-181.441	-103.424	-78.0172	(ano_tail_r1[&index=8]:1.199703,(((((red1[&index=13]:0.613015,red2[&index=14]:0.274992)[&index=21]:8.136678,blue2[&index=12]:1.439480)[&index=22]:6.940941,blue1[&index=11]:0.084966)[&index=23]:7.085122,no_tail_r3[&index=10]:0.229941)[&index=24]:1.007933,no_tail_r2[&index=9]:14.954978)[&index=25]:0.635112,((no_tail_l2[&index=6]:5.236760,(no_tail_l3[&index=5]:1.158648,((red_f2[&index=2]:0.144990,red_f1[&index=1]:0.059571)[&index=15]:0.872455,(blue_f1[&index=3]:1.951316,blue_f2[&index=4]:0.390375)[&index=17]:3.028075)[&index=16]:2.395795)[&index=18]:5.187865)[&index=19]:2.337432,no_tail_l1[&index=7]:5.699860)[&index=20]:1.119159)[&index=26];
968500	-186.788	-101.404	-85.3836	(ano_tail_r1[&index=8]:0.330194,(no_tail_r2[&index=9]:16.797076,(no_tail_r3[&index=10]:2.217755,(((red1[&index=13]:0.012095,red2[&index=14]:0.058495)[&index=21]:9.290585,blue2[&index=12]:3.175004)[&index=22]:6.427555,blue1[&index=11]:12.362216)[&index=23]:7.330457)[&index=24]:0.348001)[&index=25]:3.502626,(no_tail_l1[&index=7]:1.137678,(no_tail_l2[&index=6]:6.445160,(no_tail_l3[&index=5]:17.063388,(blue_f2[&index=4]:1.259296,((red_f2[&index=2]:0.514238,red_f1[&index=1]:0.141818)[&index=15]:4.521498,blue_f1[&index=3]:1.193615)[&index=17]:0.773500)[&index=16]:0.542190)[&index=18]:4.510522)[&index=19]:0.211009)[&index=20]:8.850813)[&index=26];
968600	-193.861	-106.209	-87.6515	(((no_tail_r3[&index=10]:4.010128,(blue1[&index=11]:12.569684,((red2[&index=14]:0.213184,red1[&index=13]:0.015507)[&index=21]:4.742848,blue2[&index=12]:2.761652)[&index=22]:5.921529)[&index=23]:6.333804)[&index=24]:4.652683,no_tail_r2[&index=9]:4.976377)[&index=25]:0.010238,ano_tail_r1[&index=8]:1.969947,(no_tail_l1[&index=7]:0.383105,(no_tail_l2[&index=6]:4.741287,(no_tail_l3[&index=5]:1.996286,(blue_f1[&index=3]:7.725568,((blue_f2[&index=4]:14.161160,red_f2[&index=2]:15.758346)[&index=15]:3.480265,red_f1[&index=1]:0.602179)[&index=17]:4.572046)[&index=16]:4.222224)[&index=18]:8.467910)[&index=19]:2.325368)[&index=20]:3.743069)[&index=26];
968700	-175.741	-91.2494	-84.4914	((no_tail_l1[&index=7]:3.286244,((((blue_f2[&index=4]:0.158316,blue_f1[&index=3]:0.107456)[&index=15]:1.087786,(red_f2[&index=2]:0.113389,red_f1[&index=1]:0.013009)[&index=16]:1.066807)[&index=17]:12.073579,no_tail_l3[&index=5]:2.442087)[&index=18]:6.235011,no_tail_l2[&index=6]:12.549302)[&index=19]:0.343247)[&index=20]:8.907933,(no_tail_r2[&index=9]:28.663852,(no_tail_r3[&index=10]:3.752113,(((red1[&index=13]:0.056027,red2[&index=14]:0.206149)[&index=21]:0.031466,blue2[&index=12]:0.141526)[&index=22]:5.061314,blue1[&index=11]:4.515376)[&index=23]:6.526645)[&index=24]:4.659424)[&index=25]:0.482725,ano_tail_r1[&index=8]:2.075194)[&index=26];
968800	-191.295	-99.2182	-92.0768	((((((blue_f1[&index=3]:0.063226,blue_f2[&index=4]:0.094831)[&index=17]:1.946284,(red_f1[&index=1]:2.369747,red_f2[&index=2]:6.472012)[&index=16]:9.377723)[&index=15]:7.208332,no_tail_l3[&index=5]:2.733284)[&index=18]:8.230846,no_tail_l2[&index=6]:7.695872)[&index=19]:4.611562,no_tail_l1[&index=7]:13.274793)[&index=20]:4.556080,(no_tail_r2[&index=9]:8.084836,(no_tail_r3[&index=10]:8.804588,(blue1[&index=11]:10.385952,((red1[&index=13]:0.135684,red2[&index=14]:0.060784)[&index=21]:0.367729,blue2[&index=12]:5.653083)[&index=22]:6.945436)[&index=23]:21.556960)[&index=24]:3.604682)[&index=25]:0.243098,ano_tail_r1[&index=8]:8.005388)[&index=26];
968900	-189.629	-106.883	-82.7452	(ano_tail_r1[&index=8]:0.822769,(no_tail_l1[&index=7]:1.302887,(((blue_f2[&index=4]:0.953769,(red_f2[&index=2]:2.628264,(red_f1[&index=1]:9.150664,blue_f1[&index=3]:2.681156)[&index=16]:0.384454)[&index=17]:16.045466)[&index=15]:9.710488,no_tail_l3[&index=5]:11.628956)[&index=18]:0.203556,no_tail_l2[&index=6]:1.979038)[&index=19]:2.042167)[&index=20]:0.348904,((no_tail_r3[&index=10]:0.799504,(((red2[&index=14]:0.108546,red1[&index=13]:0.214947)[&index=21]:2.699730,blue2[&index=12]:10.307823)[&index=22]:1.462092,blue1[&index=11]:0.192588)[&index=23]:2.172644)[&index=24]:6.744046,no_tail_r2[&index=9]:10.509896)[&index=25]:0.730765)[&index=26];
969000	-181.203	-103.702	-77.5007	(ano_tail_r1[&index=8]:1.607199,(((no_tail_l3[&index=5]:0.204165,(((blue_f2[&index=4]:1.367004,blue_f1[&index=3]:0.586194)[&index=15]:6.408697,red_f1[&index=1]:3.096504)[&index=16]:1.753674,red_f2[&index=2]:0.394370)[&index=17]:2.865168)[&index=18]:8.477926,no_tail_l2[&index=6]:0.890198)[&index=19]:2.928885,no_tail_l1[&index=7]:0.707560)[&index=20]:4.017824,((no_tail_r3[&index=10]:5.740107,((blue2[&index=12]:0.200332,(red1[&index=13]:0.005490,red2[&index=14]:0.017286)[&index=21]:4.530451)[&index=22]:1.939975,blue1[&index=11]:1.621977)[&index=23]:2.282363)[&index=24]:3.633173,no_tail_r2[&index=9]:2.025978)[&index=25]:12.300221)[&index=26];
969100	-180.556	-97.1296	-83.426	((no_tail_r2[&index=9]:2.056561,(no_tail_r3[&index=10]:1.440802,((blue2[&index=12]:4.815589,(red2[&index=14]:0.054937,red1[&index=13]:0.000937)[&index=21]:0.752192)[&index=22]:7.922486,blue1[&index=11]:1.607835)[&index=23]:1.743907)[&index=24]:0.289986)[&index=25]:2.886063,ano_tail_r1[&index=8]:3.298077,(no_tail_l1[&index=7]:10.432945,(no_tail_l2[&index=6]:5.685873,(no_tail_l3[&index=5]:4.776550,(red_f1[&index=1]:3.564864,((blue_f2[&index=4]:0.063929,blue_f1[&index=3]:0.021140)[&index=15]:17.137370,red_f2[&index=2]:2.856835)[&index=16]:3.222045)[&index=17]:13.230059)[&index=18]:7.639323)[&index=19]:0.153330)[&index=20]:3.575574)[&index=26];
969200	-208.441	-112.288	-96.1528	((no_tail_l1[&index=7]:13.356057,(no_tail_l2[&index=6]:7.313154,((((red_f2[&index=2]:9.068852,blue_f1[&index=3]:8.709656)[&index=15]:5.072238,blue_f2[&index=4]:2.076504)[&index=17]:3.857329,red_f1[&index=1]:7.712032)[&index=16]:3.033702,no_tail_l3[&index=5]:3.835325)[&index=18]:0.044162)[&index=19]:7.851737)[&index=20]:13.821504,ano_tail_r1[&index=8]:1.213829,(no_tail_r2[&index=9]:0.253131,(no_tail_r3[&index=10]:5.557338,(blue1[&index=11]:1.704308,(blue2[&index=12]:6.195186,(red2[&index=14]:11.589518,red1[&index=13]:6.307142)[&index=21]:8.960747)[&index=22]:11.078249)[&index=23]:12.765514)[&index=24]:3.695954)[&index=25]:7.789671)[&index=26];
969300	-197.232	-104.44	-92.7919	((no_tail_r2[&index=9]:10.560403,(((blue2[&index=12]:7.586958,(red1[&index=13]:0.037169,red2[&index=14]:0.018894)[&index=21]:4.231105)[&index=22]:3.178712,blue1[&index=11]:4.807786)[&index=23]:0.771091,no_tail_r3[&index=10]:5.897131)[&index=24]:8.456245)[&index=25]:5.310331,ano_tail_r1[&index=8]:9.782938,(no_tail_l1[&index=7]:0.267238,((((red_f2[&index=2]:6.615268,(red_f1[&index=1]:1.605369,blue_f1[&index=3]:0.508342)[&index=17]:3.921826)[&index=15]:4.779250,blue_f2[&index=4]:8.741327)[&index=16]:4.558212,no_tail_l3[&index=5]:17.971436)[&index=18]:18.230988,no_tail_l2[&index=6]:12.514035)[&index=19]:4.126862)[&index=20]:1.579530)[&index=26];
969400	-188.444	-105.642	-82.8022	(ano_tail_r1[&index=8]:4.485194,(((blue1[&index=11]:3.493569,(blue2[&index=12]:5.209243,(red1[&index=13]:0.138334,red2[&index=14]:0.047169)[&index=21]:2.974189)[&index=22]:1.287128)[&index=23]:6.071741,no_tail_r3[&index=10]:0.156815)[&index=24]:0.360112,no_tail_r2[&index=9]:9.001135)[&index=25]:1.646768,((no_tail_l2[&index=6]:6.594555,(no_tail_l3[&index=5]:1.377843,(blue_f1[&index=3]:2.529731,((red_f2[&index=2]:1.396728,blue_f2[&index=4]:9.297832)[&index=17]:0.394989,red_f1[&index=1]:0.827703)[&index=16]:6.648865)[&index=15]:1.116147)[&index=18]:14.551373)[&index=19]:5.999246,no_tail_l1[&index=7]:4.690499)[&index=20]:5.812975)[&index=26];
969500	-197.846	-106.282	-91.5645	((no_tail_r2[&index=9]:2.353447,(no_tail_r3[&index=10]:8.187346,(((red1[&index=13]:0.015702,red2[&index=14]:0.222377)[&index=21]:14.572587,blue2[&index=12]:11.228080)[&index=22]:2.754712,blue1[&index=11]:4.523329)[&index=23]:3.896905)[&index=24]:3.204535)[&index=25]:1.808899,((no_tail_l2[&index=6]:2.208541,(no_tail_l3[&index=5]:5.630460,((blue_f1[&index=3]:17.621939,blue_f2[&index=4]:8.263089)[&index=17]:18.143694,(red_f1[&index=1]:3.362746,red_f2[&index=2]:3.824615)[&index=15]:1.959721)[&index=16]:9.272397)[&index=18]:9.237320)[&index=19]:2.162862,no_tail_l1[&index=7]:3.391022)[&index=20]:0.648477,ano_tail_r1[&index=8]:1.426514)[&index=26];
969600	-188.93	-104.565	-84.3647	((no_tail_r2[&index=9]:4.469280,(no_tail_r3[&index=10]:2.980381,(((red2[&index=14]:0.178389,red1[&index=13]:0.452001)[&index=21]:0.107653,blue2[&index=12]:4.861290)[&index=22]:20.992587,blue1[&index=11]:4.327638)[&index=23]:11.443700)[&index=24]:7.222045)[&index=25]:0.571042,ano_tail_r1[&index=8]:3.437594,(no_tail_l1[&index=7]:1.607435,(no_tail_l2[&index=6]:1.052765,(((red_f1[&index=1]:3.088574,(blue_f1[&index=3]:0.368876,blue_f2[&index=4]:0.094428)[&index=16]:3.102725)[&index=17]:10.949321,red_f2[&index=2]:10.540606)[&index=15]:5.078241,no_tail_l3[&index=5]:2.538997)[&index=18]:0.695846)[&index=19]:0.723006)[&index=20]:3.037974)[&index=26];
969700	-204.994	-111.692	-93.3028	((no_tail_r2[&index=9]:3.903792,((((red2[&index=14]:3.705837,red1[&index=13]:15.509219)[&index=21]:3.001830,blue2[&index=12]:2.363896)[&index=22]:0.326165,blue1[&index=11]:2.112791)[&index=23]:1.346028,no_tail_r3[&index=10]:9.303871)[&index=24]:1.927661)[&index=25]:11.631282,ano_tail_r1[&index=8]:14.274533,(no_tail_l1[&index=7]:8.818989,(no_tail_l2[&index=6]:3.580033,(((blue_f1[&index=3]:0.982441,(red_f1[&index=1]:12.946350,blue_f2[&index=4]:14.188113)[&index=17]:2.433821)[&index=16]:10.297654,red_f2[&index=2]:0.203287)[&index=15]:0.015609,no_tail_l3[&index=5]:0.748568)[&index=18]:11.077076)[&index=19]:2.945351)[&index=20]:10.968726)[&index=26];
969800	-170.499	-94.3477	-76.1514	(ano_tail_r1[&index=8]:2.257644,(((blue1[&index=11]:2.564903,((red2[&index=14]:0.001686,red1[&index=13]:0.109920)[&index=21]:2.119870,blue2[&index=12]:8.362008)[&index=22]:2.588067)[&index=23]:2.300926,no_tail_r3[&index=10]:6.745515)[&index=24]:0.411090,no_tail_r2[&index=9]:1.301677)[&index=25]:2.400687,(no_tail_l1[&index=7]:5.243514,(no_tail_l2[&index=6]:5.432697,((((red_f1[&index=1]:0.072690,red_f2[&index=2]:0.034004)[&index=16]:0.006000,blue_f1[&index=3]:0.314046)[&index=17]:2.213026,blue_f2[&index=4]:0.037262)[&index=15]:5.629525,no_tail_l3[&index=5]:7.152597)[&index=18]:4.092332)[&index=19]:0.908735)[&index=20]:0.555344)[&index=26];
969900	-168.512	-93.9919	-74.5198	((((blue1[&index=11]:4.662114,(blue2[&index=12]:1.345793,(red2[&index=14]:0.062169,red1[&index=13]:0.233461)[&index=21]:3.638339)[&index=22]:4.063315)[&index=23]:1.941409,no_tail_r3[&index=10]:6.720317)[&index=24]:0.269967,no_tail_r2[&index=9]:15.409471)[&index=25]:0.377247,ano_tail_r1[&index=8]:2.199748,(((no_tail_l3[&index=5]:2.334850,(red_f1[&index=1]:0.174934,((blue_f2[&index=4]:0.156525,blue_f1[&index=3]:0.037068)[&index=17]:0.309620,red_f2[&index=2]:0.426443)[&index=15]:0.040403)[&index=16]:4.552762)[&index=18]:0.129107,no_tail_l2[&index=6]:1.001108)[&index=19]:0.671019,no_tail_l1[&index=7]:3.835517)[&index=20]:0.105398)[&index=26];
970000	-197.151	-104.75	-92.401	(((((blue2[&index=12]:5.699745,(red2[&index=14]:11.826991,red1[&index=13]:12.987589)[&index=21]:1.449428)[&index=22]:0.200418,blue1[&index=11]:7.016849)[&index=23]:0.979538,no_tail_r3[&index=10]:14.496268)[&index=24]:5.965477,no_tail_r2[&index=9]:4.144361)[&index=25]:3.323310,((no_tail_l2[&index=6]:2.624781,(no_tail_l3[&index=5]:18.631483,((blue_f1[&index=3]:2.020930,blue_f2[&index=4]:23.558713)[&index=16]:1.945027,(red_f2[&index=2]:0.044752,red_f1[&index=1]:0.030327)[&index=17]:0.006204)[&index=15]:6.398150)[&index=18]:0.904685)[&index=19]:0.116373,no_tail_l1[&index=7]:1.686979)[&index=20]:16.605009,ano_tail_r1[&index=8]:1.440524)[&index=26];
970100	-199.398	-111.899	-87.4984	((no_tail_l1[&index=7]:7.711874,(no_tail_l2[&index=6]:0.557626,((blue_f1[&index=3]:8.998204,((blue_f2[&index=4]:6.757551,red_f2[&index=2]:6.148269)[&index=16]:8.059131,red_f1[&index=1]:2.207524)[&index=17]:1.496912)[&index=15]:0.803613,no_tail_l3[&index=5]:4.333556)[&index=18]:0.661765)[&index=19]:0.162244)[&index=20]:10.097065,ano_tail_r1[&index=8]:15.487327,(no_tail_r2[&index=9]:0.265883,(no_tail_r3[&index=10]:18.082447,((blue2[&index=12]:10.571066,(red2[&index=14]:0.956905,red1[&index=13]:1.124744)[&index=21]:5.054895)[&index=22]:1.777714,blue1[&index=11]:1.924764)[&index=23]:3.209773)[&index=24]:1.612805)[&index=25]:1.527546)[&index=26];
970200	-194.374	-104.529	-89.8453	(ano_tail_r1[&index=8]:0.055810,((((blue2[&index=12]:0.228559,(red1[&index=13]:0.071102,red2[&index=14]:0.231459)[&index=21]:0.076005)[&index=22]:1.937470,blue1[&index=11]:6.474108)[&index=23]:10.005366,no_tail_r3[&index=10]:6.398942)[&index=24]:0.885830,no_tail_r2[&index=9]:3.028751)[&index=25]:4.062446,((no_tail_l2[&index=6]:12.361683,(no_tail_l3[&index=5]:0.653683,(((red_f1[&index=1]:1.001093,blue_f2[&index=4]:5.941158)[&index=16]:11.756156,blue_f1[&index=3]:12.292130)[&index=15]:9.543620,red_f2[&index=2]:7.306213)[&index=17]:2.182323)[&index=18]:7.345485)[&index=19]:6.470258,no_tail_l1[&index=7]:3.147845)[&index=20]:17.867935)[&index=26];
970300	-170.107	-94.6705	-75.4368	((no_tail_r2[&index=9]:2.754064,(no_tail_r3[&index=10]:3.603507,(((red2[&index=14]:0.096516,red1[&index=13]:0.108045)[&index=21]:1.360284,blue2[&index=12]:3.060689)[&index=22]:9.659930,blue1[&index=11]:2.193285)[&index=23]:2.839618)[&index=24]:0.785103)[&index=25]:7.558306,(no_tail_l1[&index=7]:1.272482,((no_tail_l3[&index=5]:1.444431,(blue_f2[&index=4]:1.605207,(red_f1[&index=1]:0.058979,(blue_f1[&index=3]:0.047688,red_f2[&index=2]:0.006683)[&index=17]:0.037316)[&index=16]:1.850395)[&index=15]:5.621354)[&index=18]:1.546854,no_tail_l2[&index=6]:5.314495)[&index=19]:1.180646)[&index=20]:2.589241,ano_tail_r1[&index=8]:2.687712)[&index=26];
970400	-187.614	-105.955	-81.6596	((((blue1[&index=11]:1.468360,((red1[&index=13]:3.232263,red2[&index=14]:1.471820)[&index=21]:18.627867,blue2[&index=12]:1.628320)[&index=22]:17.286651)[&index=23]:0.527288,no_tail_r3[&index=10]:0.479933)[&index=24]:7.498768,no_tail_r2[&index=9]:7.958962)[&index=25]:0.931027,ano_tail_r1[&index=8]:0.613664,((no_tail_l2[&index=6]:0.918243,(no_tail_l3[&index=5]:6.969784,((red_f1[&index=1]:0.339562,red_f2[&index=2]:5.371580)[&index=16]:0.861667,(blue_f2[&index=4]:0.208863,blue_f1[&index=3]:0.071642)[&index=17]:0.039680)[&index=15]:2.388459)[&index=18]:3.475317)[&index=19]:2.099266,no_tail_l1[&index=7]:2.645876)[&index=20]:3.282145)[&index=26];
970500	-193.299	-107.089	-86.21	(((no_tail_r3[&index=10]:2.387043,(((red2[&index=14]:0.029230,red1[&index=13]:1.061327)[&index=21]:4.311109,blue2[&index=12]:1.704762)[&index=22]:0.090515,blue1[&index=11]:11.324907)[&index=23]:1.214961)[&index=24]:13.633650,no_tail_r2[&index=9]:10.577789)[&index=25]:2.101950,((no_tail_l2[&index=6]:1.290720,(no_tail_l3[&index=5]:5.587451,(blue_f2[&index=4]:8.000132,(red_f1[&index=1]:2.922350,(blue_f1[&index=3]:0.270816,red_f2[&index=2]:0.034489)[&index=15]:9.331032)[&index=17]:2.527236)[&index=16]:0.144967)[&index=18]:0.176375)[&index=19]:1.648188,no_tail_l1[&index=7]:20.716015)[&index=20]:10.719465,ano_tail_r1[&index=8]:1.342565)[&index=26];
970600	-184.975	-101.44	-83.5343	(((((blue2[&index=12]:0.001864,(red2[&index=14]:0.128351,red1[&index=13]:0.028767)[&index=21]:0.494668)[&index=22]:2.925278,blue1[&index=11]:0.845290)[&index=23]:0.161420,no_tail_r3[&index=10]:0.360620)[&index=24]:1.519099,no_tail_r2[&index=9]:18.495381)[&index=25]:0.544868,ano_tail_r1[&index=8]:3.227500,(no_tail_l1[&index=7]:21.020988,((no_tail_l3[&index=5]:23.395928,((blue_f1[&index=3]:0.725473,blue_f2[&index=4]:0.291847)[&index=17]:0.061236,(red_f2[&index=2]:0.485077,red_f1[&index=1]:2.684998)[&index=15]:1.811362)[&index=16]:2.737809)[&index=18]:2.100961,no_tail_l2[&index=6]:8.324077)[&index=19]:4.976041)[&index=20]:2.421636)[&index=26];
970700	-190.236	-104.869	-85.3671	((no_tail_r2[&index=9]:0.062717,(no_tail_r3[&index=10]:0.130473,(blue1[&index=11]:3.590632,(blue2[&index=12]:2.393119,(red1[&index=13]:12.147176,red2[&index=14]:3.185966)[&index=21]:5.204299)[&index=22]:2.425475)[&index=23]:4.203278)[&index=24]:0.189852)[&index=25]:0.166961,((((blue_f2[&index=4]:4.397655,(red_f2[&index=2]:3.771110,(red_f1[&index=1]:0.220451,blue_f1[&index=3]:0.011968)[&index=17]:5.582806)[&index=15]:11.330147)[&index=16]:5.541095,no_tail_l3[&index=5]:6.045567)[&index=18]:7.502085,no_tail_l2[&index=6]:5.143463)[&index=19]:3.547949,no_tail_l1[&index=7]:1.595708)[&index=20]:0.187388,ano_tail_r1[&index=8]:20.357257)[&index=26];
970800	-193.097	-110.89	-82.2067	(ano_tail_r1[&index=8]:4.647131,(no_tail_l1[&index=7]:8.414381,(no_tail_l2[&index=6]:20.747973,(no_tail_l3[&index=5]:3.231185,((red_f2[&index=2]:0.281209,red_f1[&index=1]:1.040378)[&index=17]:2.389274,(blue_f2[&index=4]:2.214746,blue_f1[&index=3]:0.141275)[&index=16]:7.015568)[&index=15]:1.675873)[&index=18]:5.912797)[&index=19]:2.464112)[&index=20]:0.297855,((no_tail_r3[&index=10]:1.717786,(blue1[&index=11]:5.284741,(blue2[&index=12]:1.176505,(red1[&index=13]:0.658134,red2[&index=14]:10.479224)[&index=21]:6.614844)[&index=22]:0.162332)[&index=23]:0.112647)[&index=24]:0.328815,no_tail_r2[&index=9]:1.893182)[&index=25]:4.230447)[&index=26];
970900	-178.057	-97.1874	-80.8698	(ano_tail_r1[&index=8]:2.273937,((no_tail_r3[&index=10]:4.743415,(blue1[&index=11]:2.153530,(blue2[&index=12]:5.996975,(red2[&index=14]:0.137917,red1[&index=13]:0.016832)[&index=21]:1.948673)[&index=22]:7.966858)[&index=23]:3.477173)[&index=24]:3.511323,no_tail_r2[&index=9]:9.987180)[&index=25]:2.215745,((no_tail_l2[&index=6]:3.846271,(((blue_f2[&index=4]:0.357654,blue_f1[&index=3]:0.221443)[&index=16]:3.714233,(red_f1[&index=1]:0.124967,red_f2[&index=2]:0.275574)[&index=17]:13.591698)[&index=15]:3.997662,no_tail_l3[&index=5]:2.254345)[&index=18]:2.862101)[&index=19]:7.321440,no_tail_l1[&index=7]:3.262523)[&index=20]:0.188571)[&index=26];
971000	-192.937	-109.84	-83.0965	(((((blue2[&index=12]:12.390217,(red1[&index=13]:0.276053,red2[&index=14]:0.662467)[&index=21]:1.162803)[&index=22]:19.117156,blue1[&index=11]:2.994737)[&index=23]:3.260127,no_tail_r3[&index=10]:2.617075)[&index=24]:6.887914,no_tail_r2[&index=9]:10.217811)[&index=25]:0.307860,((((((blue_f1[&index=3]:0.685562,red_f1[&index=1]:3.702850)[&index=17]:5.394446,red_f2[&index=2]:1.177346)[&index=16]:0.777695,blue_f2[&index=4]:2.185939)[&index=15]:3.953929,no_tail_l3[&index=5]:1.379819)[&index=18]:0.162939,no_tail_l2[&index=6]:0.265005)[&index=19]:9.388253,no_tail_l1[&index=7]:2.738325)[&index=20]:4.553400,ano_tail_r1[&index=8]:1.321820)[&index=26];
971100	-173.632	-92.8036	-80.8284	(ano_tail_r1[&index=8]:1.802824,((((red_f1[&index=1]:0.152535,((blue_f2[&index=4]:0.345624,blue_f1[&index=3]:0.030433)[&index=17]:0.561932,red_f2[&index=2]:0.176398)[&index=16]:0.017216)[&index=15]:2.677662,no_tail_l3[&index=5]:11.966958)[&index=18]:6.175180,no_tail_l2[&index=6]:7.853399)[&index=19]:7.388622,no_tail_l1[&index=7]:2.319276)[&index=20]:0.440937,(no_tail_r2[&index=9]:2.393229,(no_tail_r3[&index=10]:4.151496,(blue1[&index=11]:3.616389,(blue2[&index=12]:1.869132,(red1[&index=13]:0.035061,red2[&index=14]:0.073867)[&index=21]:7.978103)[&index=22]:4.315733)[&index=23]:4.850712)[&index=24]:1.559105)[&index=25]:13.489318)[&index=26];
971200	-184.723	-105.048	-79.6748	((no_tail_r2[&index=9]:0.813917,(no_tail_r3[&index=10]:4.120814,(blue1[&index=11]:2.519061,((red1[&index=13]:0.092557,red2[&index=14]:5.734214)[&index=21]:5.625742,blue2[&index=12]:0.019994)[&index=22]:4.030421)[&index=23]:2.777063)[&index=24]:14.765307)[&index=25]:0.504980,(no_tail_l1[&index=7]:1.791485,(no_tail_l2[&index=6]:2.666434,(no_tail_l3[&index=5]:2.664205,(red_f2[&index=2]:7.611595,((blue_f2[&index=4]:0.029215,blue_f1[&index=3]:0.078166)[&index=17]:7.769106,red_f1[&index=1]:0.300813)[&index=15]:2.823448)[&index=16]:5.547835)[&index=18]:0.507089)[&index=19]:0.140530)[&index=20]:4.405780,ano_tail_r1[&index=8]:3.133084)[&index=26];
971300	-197.336	-112.287	-85.0494	(((((red_f1[&index=1]:0.574227,((blue_f1[&index=3]:5.026242,blue_f2[&index=4]:5.177614)[&index=17]:6.127991,red_f2[&index=2]:0.349545)[&index=15]:8.329266)[&index=16]:1.006203,no_tail_l3[&index=5]:0.591181)[&index=18]:7.074775,no_tail_l2[&index=6]:2.513074)[&index=19]:13.317399,no_tail_l1[&index=7]:2.538284)[&index=20]:1.465642,ano_tail_r1[&index=8]:13.995256,((((blue2[&index=12]:1.958561,(red1[&index=13]:8.279580,red2[&index=14]:5.316917)[&index=21]:3.100218)[&index=22]:2.519034,blue1[&index=11]:0.274520)[&index=23]:9.409928,no_tail_r3[&index=10]:5.535262)[&index=24]:0.212774,no_tail_r2[&index=9]:2.182201)[&index=25]:0.470112)[&index=26];
971400	-184.574	-99.585	-84.9889	(ano_tail_r1[&index=8]:1.875706,(((blue1[&index=11]:3.550060,(blue2[&index=12]:0.072635,(red2[&index=14]:0.024763,red1[&index=13]:0.260427)[&index=21]:3.310312)[&index=22]:0.598304)[&index=23]:1.561018,no_tail_r3[&index=10]:8.473437)[&index=24]:3.148228,no_tail_r2[&index=9]:5.820557)[&index=25]:3.739467,(no_tail_l1[&index=7]:0.786270,(((red_f1[&index=1]:1.318162,(red_f2[&index=2]:1.828051,(blue_f2[&index=4]:0.116445,blue_f1[&index=3]:0.006158)[&index=17]:19.403437)[&index=16]:1.953611)[&index=15]:13.379499,no_tail_l3[&index=5]:0.291293)[&index=18]:11.960310,no_tail_l2[&index=6]:9.822077)[&index=19]:6.405545)[&index=20]:7.337752)[&index=26];
971500	-178.422	-101.609	-76.8123	(((no_tail_r3[&index=10]:0.733120,((blue2[&index=12]:19.856964,(red1[&index=13]:2.776271,red2[&index=14]:13.721271)[&index=21]:3.264363)[&index=22]:0.423043,blue1[&index=11]:2.584477)[&index=23]:0.804215)[&index=24]:2.315700,no_tail_r2[&index=9]:0.718018)[&index=25]:1.035005,ano_tail_r1[&index=8]:0.103873,((no_tail_l2[&index=6]:0.610743,((red_f2[&index=2]:0.862496,(red_f1[&index=1]:0.003457,(blue_f1[&index=3]:0.025168,blue_f2[&index=4]:0.584564)[&index=17]:0.021037)[&index=16]:2.631582)[&index=15]:8.242759,no_tail_l3[&index=5]:1.214221)[&index=18]:2.627593)[&index=19]:0.896198,no_tail_l1[&index=7]:0.057045)[&index=20]:0.047232)[&index=26];
971600	-194.363	-108.373	-85.9895	(ano_tail_r1[&index=8]:0.047073,(((blue1[&index=11]:0.738743,(blue2[&index=12]:2.926388,(red1[&index=13]:0.622712,red2[&index=14]:2.859201)[&index=21]:18.570347)[&index=22]:10.815778)[&index=23]:3.266741,no_tail_r3[&index=10]:8.088406)[&index=24]:2.356611,no_tail_r2[&index=9]:1.856618)[&index=25]:1.021758,((no_tail_l2[&index=6]:3.542649,(no_tail_l3[&index=5]:7.224957,(red_f1[&index=1]:8.671593,((blue_f2[&index=4]:0.015625,blue_f1[&index=3]:0.536874)[&index=17]:16.175775,red_f2[&index=2]:3.873960)[&index=16]:4.646810)[&index=15]:3.962750)[&index=18]:0.421984)[&index=19]:0.118045,no_tail_l1[&index=7]:4.852992)[&index=20]:4.831994)[&index=26];
971700	-195.852	-109.349	-86.5029	((((blue1[&index=11]:0.792746,((red2[&index=14]:8.469604,red1[&index=13]:3.229842)[&index=21]:1.558816,blue2[&index=12]:0.608871)[&index=22]:2.759025)[&index=23]:0.404445,no_tail_r3[&index=10]:0.032369)[&index=24]:2.848371,no_tail_r2[&index=9]:4.475605)[&index=25]:1.446806,(no_tail_l1[&index=7]:3.649832,(((red_f1[&index=1]:17.717459,((red_f2[&index=2]:0.345458,blue_f1[&index=3]:0.166402)[&index=17]:5.259160,blue_f2[&index=4]:18.245993)[&index=15]:3.710273)[&index=16]:5.348253,no_tail_l3[&index=5]:15.202200)[&index=18]:2.476967,no_tail_l2[&index=6]:2.212177)[&index=19]:6.586794)[&index=20]:4.030640,ano_tail_r1[&index=8]:3.035381)[&index=26];
971800	-182.618	-97.2543	-85.3639	((no_tail_l1[&index=7]:0.255647,((((blue_f1[&index=3]:0.836599,(red_f1[&index=1]:0.008684,red_f2[&index=2]:0.066443)[&index=15]:7.001687)[&index=16]:1.299307,blue_f2[&index=4]:5.200020)[&index=17]:0.127807,no_tail_l3[&index=5]:15.351547)[&index=18]:3.254451,no_tail_l2[&index=6]:16.917152)[&index=19]:0.862886)[&index=20]:10.858171,ano_tail_r1[&index=8]:4.217534,(no_tail_r2[&index=9]:9.711300,(no_tail_r3[&index=10]:2.734971,(((red2[&index=14]:0.001100,red1[&index=13]:0.075081)[&index=21]:11.450867,blue2[&index=12]:1.203891)[&index=22]:3.447253,blue1[&index=11]:3.772080)[&index=23]:2.314961)[&index=24]:1.584196)[&index=25]:6.364735)[&index=26];
971900	-194.243	-108.203	-86.0399	(ano_tail_r1[&index=8]:6.234687,(((blue1[&index=11]:0.111030,((red1[&index=13]:1.227290,red2[&index=14]:0.242232)[&index=21]:2.405332,blue2[&index=12]:0.172269)[&index=22]:0.357495)[&index=23]:5.136269,no_tail_r3[&index=10]:6.333421)[&index=24]:13.314871,no_tail_r2[&index=9]:22.291323)[&index=25]:4.171482,(no_tail_l1[&index=7]:4.384328,(no_tail_l2[&index=6]:8.223433,(no_tail_l3[&index=5]:2.767412,((blue_f2[&index=4]:3.157093,(blue_f1[&index=3]:0.433910,red_f2[&index=2]:1.135575)[&index=17]:0.981723)[&index=16]:9.336482,red_f1[&index=1]:3.366044)[&index=15]:3.464564)[&index=18]:4.786579)[&index=19]:6.246648)[&index=20]:2.017040)[&index=26];
972000	-197.993	-106.874	-91.1193	(((no_tail_r3[&index=10]:9.082779,(blue1[&index=11]:16.993416,((red1[&index=13]:0.071666,red2[&index=14]:0.235750)[&index=21]:11.338923,blue2[&index=12]:1.831344)[&index=22]:0.742613)[&index=23]:5.535020)[&index=24]:3.199814,no_tail_r2[&index=9]:6.192849)[&index=25]:4.154177,ano_tail_r1[&index=8]:5.077088,(no_tail_l1[&index=7]:16.429246,(no_tail_l2[&index=6]:13.442993,(no_tail_l3[&index=5]:2.934911,(blue_f1[&index=3]:1.035651,((red_f1[&index=1]:14.813629,blue_f2[&index=4]:6.515211)[&index=17]:10.914988,red_f2[&index=2]:3.645108)[&index=16]:0.615804)[&index=15]:0.483343)[&index=18]:0.814422)[&index=19]:1.327644)[&index=20]:0.266955)[&index=26];
972100	-185.252	-99.4837	-85.7682	((no_tail_l1[&index=7]:4.637161,(((blue_f1[&index=3]:0.000132,(blue_f2[&index=4]:0.181857,(red_f2[&index=2]:0.042170,red_f1[&index=1]:0.882795)[&index=15]:0.398952)[&index=17]:0.537706)[&index=16]:1.934816,no_tail_l3[&index=5]:2.667731)[&index=18]:5.218780,no_tail_l2[&index=6]:8.776394)[&index=19]:1.906092)[&index=20]:0.109306,ano_tail_r1[&index=8]:12.271699,(((((red2[&index=14]:0.145471,red1[&index=13]:0.187687)[&index=21]:11.348152,blue2[&index=12]:8.405113)[&index=22]:8.567267,blue1[&index=11]:0.665376)[&index=23]:2.206941,no_tail_r3[&index=10]:5.281428)[&index=24]:9.363594,no_tail_r2[&index=9]:6.944532)[&index=25]:18.258847)[&index=26];
972200	-182.459	-96.9449	-85.5137	(ano_tail_r1[&index=8]:4.313594,(no_tail_r2[&index=9]:16.470647,(no_tail_r3[&index=10]:0.487547,((blue2[&index=12]:1.004514,(red1[&index=13]:0.035782,red2[&index=14]:0.006776)[&index=21]:1.688782)[&index=22]:4.971053,blue1[&index=11]:1.023283)[&index=23]:2.765513)[&index=24]:0.859504)[&index=25]:1.535800,(no_tail_l1[&index=7]:4.111729,((((blue_f2[&index=4]:0.073543,blue_f1[&index=3]:0.007668)[&index=17]:0.891377,(red_f2[&index=2]:1.525677,red_f1[&index=1]:12.339484)[&index=16]:5.744132)[&index=15]:11.976327,no_tail_l3[&index=5]:5.068049)[&index=18]:9.469156,no_tail_l2[&index=6]:20.092102)[&index=19]:2.457148)[&index=20]:0.748361)[&index=26];
972300	-190.75	-100.963	-89.7874	(ano_tail_r1[&index=8]:1.396931,((no_tail_r3[&index=10]:2.642183,(blue1[&index=11]:12.104317,(blue2[&index=12]:11.439403,(red2[&index=14]:0.094386,red1[&index=13]:0.027947)[&index=21]:5.832229)[&index=22]:3.618987)[&index=23]:4.822759)[&index=24]:0.295742,no_tail_r2[&index=9]:7.927257)[&index=25]:4.543917,(no_tail_l1[&index=7]:10.316498,(no_tail_l2[&index=6]:5.495991,((((red_f1[&index=1]:0.068169,blue_f1[&index=3]:0.040384)[&index=17]:1.526496,blue_f2[&index=4]:5.128633)[&index=16]:0.732162,red_f2[&index=2]:11.450651)[&index=15]:2.845400,no_tail_l3[&index=5]:13.814283)[&index=18]:13.804374)[&index=19]:0.128023)[&index=20]:10.939118)[&index=26];
972400	-205.566	-111.126	-94.4402	(ano_tail_r1[&index=8]:3.245666,(no_tail_r2[&index=9]:8.246680,((((red1[&index=13]:20.926956,red2[&index=14]:1.389414)[&index=21]:7.734295,blue2[&index=12]:8.132767)[&index=22]:6.196443,blue1[&index=11]:6.122231)[&index=23]:0.207668,no_tail_r3[&index=10]:4.836333)[&index=24]:15.981220)[&index=25]:1.486419,(no_tail_l1[&index=7]:0.387549,(no_tail_l2[&index=6]:2.325482,((red_f2[&index=2]:3.130871,(blue_f2[&index=4]:25.377769,(blue_f1[&index=3]:13.047656,red_f1[&index=1]:2.988850)[&index=15]:4.996846)[&index=17]:12.894494)[&index=16]:2.533477,no_tail_l3[&index=5]:0.073076)[&index=18]:0.478084)[&index=19]:0.069318)[&index=20]:1.490623)[&index=26];
972500	-168.882	-95.5654	-73.3164	((no_tail_r2[&index=9]:0.758331,(no_tail_r3[&index=10]:2.925697,(blue1[&index=11]:0.001341,(blue2[&index=12]:0.072880,(red2[&index=14]:0.131491,red1[&index=13]:0.180403)[&index=21]:0.546621)[&index=22]:1.972563)[&index=23]:0.071458)[&index=24]:1.047435)[&index=25]:7.054978,(((((blue_f1[&index=3]:0.501013,(red_f1[&index=1]:0.091526,red_f2[&index=2]:0.016860)[&index=15]:11.600103)[&index=17]:0.200815,blue_f2[&index=4]:0.184994)[&index=16]:3.875793,no_tail_l3[&index=5]:1.972295)[&index=18]:7.683782,no_tail_l2[&index=6]:1.728728)[&index=19]:2.318707,no_tail_l1[&index=7]:0.569277)[&index=20]:1.129192,ano_tail_r1[&index=8]:2.044875)[&index=26];
972600	-168.866	-93.3293	-75.5365	((no_tail_r2[&index=9]:1.140947,(no_tail_r3[&index=10]:2.447636,(blue1[&index=11]:0.272996,((red1[&index=13]:0.035205,red2[&index=14]:0.235407)[&index=21]:8.163685,blue2[&index=12]:0.120540)[&index=22]:14.242125)[&index=23]:0.002361)[&index=24]:3.639601)[&index=25]:0.779437,ano_tail_r1[&index=8]:2.890251,(no_tail_l1[&index=7]:1.048037,(no_tail_l2[&index=6]:8.185775,((((blue_f2[&index=4]:0.012180,blue_f1[&index=3]:0.555716)[&index=17]:0.070841,red_f1[&index=1]:0.086442)[&index=15]:0.167660,red_f2[&index=2]:0.054055)[&index=16]:5.417246,no_tail_l3[&index=5]:2.058855)[&index=18]:5.142816)[&index=19]:1.291842)[&index=20]:1.719990)[&index=26];
972700	-185.852	-98.5636	-87.2883	((no_tail_l1[&index=7]:1.460065,(((((blue_f1[&index=3]:0.102842,blue_f2[&index=4]:0.023677)[&index=17]:5.127577,red_f2[&index=2]:10.309602)[&index=16]:0.469757,red_f1[&index=1]:8.457496)[&index=15]:10.043575,no_tail_l3[&index=5]:19.405530)[&index=18]:4.103370,no_tail_l2[&index=6]:4.875931)[&index=19]:1.376298)[&index=20]:18.199193,ano_tail_r1[&index=8]:4.127622,(((blue1[&index=11]:10.783660,(blue2[&index=12]:0.503234,(red1[&index=13]:0.189332,red2[&index=14]:0.090645)[&index=21]:0.373802)[&index=22]:2.507070)[&index=23]:11.299574,no_tail_r3[&index=10]:0.258804)[&index=24]:1.614604,no_tail_r2[&index=9]:1.498488)[&index=25]:1.338519)[&index=26];
972800	-185.212	-99.7265	-85.4856	(((no_tail_r3[&index=10]:3.896669,(blue1[&index=11]:0.006206,((red2[&index=14]:0.180766,red1[&index=13]:0.207370)[&index=21]:7.778703,blue2[&index=12]:0.763408)[&index=22]:6.038403)[&index=23]:8.165860)[&index=24]:0.395556,no_tail_r2[&index=9]:0.291840)[&index=25]:2.582536,((no_tail_l2[&index=6]:8.117721,(no_tail_l3[&index=5]:2.382067,((blue_f2[&index=4]:4.728680,blue_f1[&index=3]:0.608462)[&index=17]:16.137969,(red_f1[&index=1]:0.021822,red_f2[&index=2]:0.035158)[&index=16]:16.574577)[&index=15]:5.027301)[&index=18]:1.196741)[&index=19]:3.898209,no_tail_l1[&index=7]:3.580224)[&index=20]:14.925841,ano_tail_r1[&index=8]:1.984683)[&index=26];
972900	-175.444	-93.6224	-81.8217	((no_tail_r2[&index=9]:13.470896,(no_tail_r3[&index=10]:5.340852,(blue1[&index=11]:2.551965,(blue2[&index=12]:4.434764,(red2[&index=14]:0.266744,red1[&index=13]:0.022805)[&index=21]:2.014535)[&index=22]:1.625808)[&index=23]:0.854141)[&index=24]:0.360785)[&index=25]:11.283521,((no_tail_l2[&index=6]:15.288487,(no_tail_l3[&index=5]:0.146781,((blue_f1[&index=3]:0.092403,blue_f2[&index=4]:0.163458)[&index=17]:1.178304,(red_f2[&index=2]:0.019275,red_f1[&index=1]:0.094491)[&index=16]:3.596055)[&index=15]:4.117407)[&index=18]:1.314746)[&index=19]:0.154335,no_tail_l1[&index=7]:0.871436)[&index=20]:15.609828,ano_tail_r1[&index=8]:6.333485)[&index=26];
973000	-202.027	-112.127	-89.8997	((no_tail_r2[&index=9]:3.400997,((blue1[&index=11]:10.771251,((red2[&index=14]:6.616014,red1[&index=13]:3.823786)[&index=21]:0.893485,blue2[&index=12]:17.781204)[&index=22]:4.085554)[&index=23]:0.603163,no_tail_r3[&index=10]:2.048827)[&index=24]:3.023464)[&index=25]:10.563558,((((blue_f1[&index=3]:10.839546,(blue_f2[&index=4]:8.771083,(red_f2[&index=2]:1.374283,red_f1[&index=1]:1.428375)[&index=16]:20.438392)[&index=15]:0.413083)[&index=17]:1.092348,no_tail_l3[&index=5]:1.193969)[&index=18]:0.007444,no_tail_l2[&index=6]:6.333870)[&index=19]:2.452949,no_tail_l1[&index=7]:1.468564)[&index=20]:3.539149,ano_tail_r1[&index=8]:8.633357)[&index=26];
973100	-203.276	-108.089	-95.1864	(ano_tail_r1[&index=8]:3.272002,((no_tail_r3[&index=10]:0.797318,(blue1[&index=11]:0.763559,(blue2[&index=12]:1.191668,(red2[&index=14]:11.432760,red1[&index=13]:1.500358)[&index=21]:19.175933)[&index=22]:4.400629)[&index=23]:2.368240)[&index=24]:0.910801,no_tail_r2[&index=9]:0.385075)[&index=25]:0.535380,((no_tail_l2[&index=6]:9.496087,((red_f2[&index=2]:1.120752,((red_f1[&index=1]:0.130189,blue_f1[&index=3]:0.083708)[&index=15]:27.254679,blue_f2[&index=4]:1.489141)[&index=16]:2.606305)[&index=17]:7.043005,no_tail_l3[&index=5]:11.291126)[&index=18]:8.396264)[&index=19]:7.974666,no_tail_l1[&index=7]:4.595082)[&index=20]:29.816295)[&index=26];
973200	-205.912	-107.355	-98.5575	((no_tail_r2[&index=9]:8.956906,(no_tail_r3[&index=10]:13.622760,((blue2[&index=12]:1.321157,(red2[&index=14]:0.202731,red1[&index=13]:0.168963)[&index=21]:23.720420)[&index=22]:11.972952,blue1[&index=11]:11.987191)[&index=23]:1.740373)[&index=24]:12.650427)[&index=25]:3.557479,((no_tail_l2[&index=6]:0.708521,((red_f2[&index=2]:1.147879,(blue_f1[&index=3]:0.941087,(red_f1[&index=1]:12.558440,blue_f2[&index=4]:8.251292)[&index=17]:0.397990)[&index=16]:9.278798)[&index=15]:2.579182,no_tail_l3[&index=5]:0.888090)[&index=18]:4.063595)[&index=19]:15.229600,no_tail_l1[&index=7]:16.000399)[&index=20]:4.584863,ano_tail_r1[&index=8]:8.355443)[&index=26];
973300	-184.337	-103.279	-81.0585	(ano_tail_r1[&index=8]:6.598923,(no_tail_l1[&index=7]:0.496263,((no_tail_l3[&index=5]:10.404146,(blue_f1[&index=3]:3.740743,(blue_f2[&index=4]:0.161655,(red_f1[&index=1]:0.148164,red_f2[&index=2]:3.917668)[&index=17]:0.459140)[&index=15]:0.972518)[&index=16]:3.761289)[&index=18]:0.255647,no_tail_l2[&index=6]:3.755362)[&index=19]:14.533464)[&index=20]:7.037505,(no_tail_r2[&index=9]:8.481492,(no_tail_r3[&index=10]:3.995509,((blue2[&index=12]:1.710112,(red1[&index=13]:0.054038,red2[&index=14]:0.047381)[&index=21]:5.216309)[&index=22]:0.848987,blue1[&index=11]:6.799079)[&index=23]:2.575363)[&index=24]:1.384958)[&index=25]:0.035984)[&index=26];
973400	-184.809	-100.661	-84.1487	((no_tail_l1[&index=7]:5.335714,((((red_f1[&index=1]:0.327448,blue_f1[&index=3]:0.184301)[&index=16]:6.077207,(red_f2[&index=2]:0.041107,blue_f2[&index=4]:0.744683)[&index=15]:6.918065)[&index=17]:1.066543,no_tail_l3[&index=5]:17.512405)[&index=18]:5.553635,no_tail_l2[&index=6]:3.407837)[&index=19]:0.673506)[&index=20]:2.174231,((no_tail_r3[&index=10]:2.992990,(blue1[&index=11]:3.598201,(blue2[&index=12]:9.396425,(red1[&index=13]:0.056971,red2[&index=14]:0.035473)[&index=21]:6.711840)[&index=22]:2.971124)[&index=23]:1.856848)[&index=24]:3.035488,no_tail_r2[&index=9]:13.082254)[&index=25]:7.963034,ano_tail_r1[&index=8]:1.125110)[&index=26];
973500	-199.744	-105.646	-94.0974	(ano_tail_r1[&index=8]:0.017972,(((((red1[&index=13]:0.123734,red2[&index=14]:0.073863)[&index=21]:7.659446,blue2[&index=12]:1.174989)[&index=22]:0.394042,blue1[&index=11]:3.817988)[&index=23]:3.031783,no_tail_r3[&index=10]:9.198417)[&index=24]:3.741228,no_tail_r2[&index=9]:0.633632)[&index=25]:1.318632,((no_tail_l2[&index=6]:10.178760,(((red_f1[&index=1]:5.826338,(blue_f2[&index=4]:0.910037,red_f2[&index=2]:14.690285)[&index=17]:4.437913)[&index=15]:2.161869,blue_f1[&index=3]:1.363046)[&index=16]:0.892364,no_tail_l3[&index=5]:14.036314)[&index=18]:28.881902)[&index=19]:16.135729,no_tail_l1[&index=7]:19.507095)[&index=20]:2.378837)[&index=26];
973600	-186.478	-104.252	-82.2254	((no_tail_r2[&index=9]:0.655754,(no_tail_r3[&index=10]:1.540767,(blue1[&index=11]:1.415832,((red2[&index=14]:0.012396,red1[&index=13]:0.018729)[&index=21]:3.603274,blue2[&index=12]:8.443349)[&index=22]:8.971146)[&index=23]:7.775894)[&index=24]:3.876342)[&index=25]:8.845855,(no_tail_l1[&index=7]:8.638924,(no_tail_l2[&index=6]:3.064117,(no_tail_l3[&index=5]:1.689008,((blue_f2[&index=4]:1.414562,red_f2[&index=2]:2.418530)[&index=16]:7.778865,(blue_f1[&index=3]:0.267279,red_f1[&index=1]:2.348645)[&index=15]:2.910388)[&index=17]:3.785953)[&index=18]:3.584578)[&index=19]:2.848688)[&index=20]:3.548717,ano_tail_r1[&index=8]:3.768209)[&index=26];
973700	-174.115	-92.1763	-81.9384	(ano_tail_r1[&index=8]:4.584939,(no_tail_r2[&index=9]:1.028675,(no_tail_r3[&index=10]:10.270944,((blue2[&index=12]:0.116763,(red1[&index=13]:0.023364,red2[&index=14]:0.011009)[&index=21]:0.189331)[&index=22]:0.093615,blue1[&index=11]:0.334218)[&index=23]:1.008197)[&index=24]:3.244020)[&index=25]:9.784531,(no_tail_l1[&index=7]:13.265061,((no_tail_l3[&index=5]:1.201198,((red_f1[&index=1]:2.574490,red_f2[&index=2]:1.411561)[&index=17]:2.871104,(blue_f1[&index=3]:0.044750,blue_f2[&index=4]:0.098826)[&index=16]:5.702591)[&index=15]:0.550243)[&index=18]:3.195964,no_tail_l2[&index=6]:2.893638)[&index=19]:18.877813)[&index=20]:8.414164)[&index=26];
973800	-186.856	-99.1337	-87.7223	(((no_tail_r3[&index=10]:4.419834,(blue1[&index=11]:0.868148,((red2[&index=14]:0.247888,red1[&index=13]:0.010567)[&index=21]:0.425772,blue2[&index=12]:3.374906)[&index=22]:4.653794)[&index=23]:8.499199)[&index=24]:10.377387,no_tail_r2[&index=9]:13.072315)[&index=25]:9.994971,ano_tail_r1[&index=8]:2.234201,(no_tail_l1[&index=7]:2.829035,((((red_f2[&index=2]:0.326586,red_f1[&index=1]:0.050781)[&index=17]:1.884533,(blue_f1[&index=3]:0.455352,blue_f2[&index=4]:0.384123)[&index=16]:2.636748)[&index=15]:4.850825,no_tail_l3[&index=5]:5.613872)[&index=18]:3.894778,no_tail_l2[&index=6]:7.757080)[&index=19]:24.098188)[&index=20]:7.749700)[&index=26];
973900	-190.424	-106.373	-84.0509	(((no_tail_l2[&index=6]:6.627227,(no_tail_l3[&index=5]:0.448788,((blue_f1[&index=3]:3.816226,(blue_f2[&index=4]:1.263307,red_f2[&index=2]:0.315192)[&index=15]:4.431333)[&index=17]:13.105449,red_f1[&index=1]:0.651800)[&index=16]:0.093945)[&index=18]:0.953097)[&index=19]:8.041516,no_tail_l1[&index=7]:4.712886)[&index=20]:5.614697,((no_tail_r3[&index=10]:6.514488,((blue2[&index=12]:3.730105,(red2[&index=14]:0.273019,red1[&index=13]:0.062400)[&index=21]:4.194469)[&index=22]:1.154520,blue1[&index=11]:4.234230)[&index=23]:5.797274)[&index=24]:0.390559,no_tail_r2[&index=9]:10.836449)[&index=25]:9.924920,ano_tail_r1[&index=8]:5.165559)[&index=26];
974000	-202.62	-112.134	-90.4861	((((((blue_f2[&index=4]:8.332873,(blue_f1[&index=3]:2.111498,red_f2[&index=2]:9.577480)[&index=17]:4.326657)[&index=15]:12.936606,red_f1[&index=1]:5.887646)[&index=16]:9.844268,no_tail_l3[&index=5]:6.724104)[&index=18]:16.700583,no_tail_l2[&index=6]:24.403875)[&index=19]:2.869496,no_tail_l1[&index=7]:2.796554)[&index=20]:7.302672,ano_tail_r1[&index=8]:0.082901,((no_tail_r3[&index=10]:0.453907,((blue2[&index=12]:1.904729,(red1[&index=13]:3.560555,red2[&index=14]:1.291488)[&index=21]:0.385280)[&index=22]:0.350093,blue1[&index=11]:0.867914)[&index=23]:2.962225)[&index=24]:0.176525,no_tail_r2[&index=9]:2.858779)[&index=25]:5.820755)[&index=26];
974100	-209.983	-112.294	-97.6891	((no_tail_r2[&index=9]:2.192570,(no_tail_r3[&index=10]:16.679300,(((red1[&index=13]:15.648860,red2[&index=14]:1.460503)[&index=21]:15.615363,blue2[&index=12]:5.836299)[&index=22]:2.591565,blue1[&index=11]:3.411014)[&index=23]:15.231591)[&index=24]:8.507413)[&index=25]:0.112126,ano_tail_r1[&index=8]:6.329566,((no_tail_l2[&index=6]:1.410552,(no_tail_l3[&index=5]:1.696580,(blue_f2[&index=4]:1.090781,(blue_f1[&index=3]:11.054069,(red_f1[&index=1]:5.471581,red_f2[&index=2]:7.703556)[&index=17]:1.332077)[&index=16]:2.486075)[&index=15]:2.330096)[&index=18]:8.763505)[&index=19]:27.887043,no_tail_l1[&index=7]:4.707802)[&index=20]:0.994750)[&index=26];
974200	-187.377	-102.29	-85.0871	((no_tail_l1[&index=7]:1.869322,(no_tail_l2[&index=6]:1.605410,((red_f1[&index=1]:3.805525,(red_f2[&index=2]:0.527390,(blue_f1[&index=3]:0.066017,blue_f2[&index=4]:0.016613)[&index=16]:0.004494)[&index=17]:5.416167)[&index=15]:7.365706,no_tail_l3[&index=5]:0.155315)[&index=18]:3.238156)[&index=19]:1.573840)[&index=20]:13.036897,ano_tail_r1[&index=8]:2.156181,(no_tail_r2[&index=9]:5.041369,(no_tail_r3[&index=10]:12.000418,(blue1[&index=11]:3.022641,(blue2[&index=12]:24.064755,(red2[&index=14]:5.641327,red1[&index=13]:2.201484)[&index=21]:1.218381)[&index=22]:2.424168)[&index=23]:1.936313)[&index=24]:3.922778)[&index=25]:5.223621)[&index=26];
974300	-187.976	-103.108	-84.8679	(((no_tail_l2[&index=6]:2.288685,(no_tail_l3[&index=5]:3.324096,((red_f1[&index=1]:2.470693,(blue_f2[&index=4]:0.027504,red_f2[&index=2]:0.041498)[&index=16]:3.731754)[&index=17]:4.811299,blue_f1[&index=3]:0.093828)[&index=15]:6.863018)[&index=18]:3.232020)[&index=19]:8.517043,no_tail_l1[&index=7]:4.529073)[&index=20]:2.552972,(no_tail_r2[&index=9]:5.702809,((((red2[&index=14]:0.009058,red1[&index=13]:0.359336)[&index=21]:4.653687,blue2[&index=12]:3.428486)[&index=22]:10.900376,blue1[&index=11]:1.853780)[&index=23]:2.238773,no_tail_r3[&index=10]:1.692982)[&index=24]:5.103806)[&index=25]:21.904597,ano_tail_r1[&index=8]:6.107486)[&index=26];
974400	-200.489	-104.714	-95.7752	((no_tail_l1[&index=7]:4.484658,(no_tail_l2[&index=6]:13.314477,(((red_f1[&index=1]:0.076143,red_f2[&index=2]:0.076825)[&index=15]:2.951592,(blue_f1[&index=3]:7.111260,blue_f2[&index=4]:0.935727)[&index=16]:7.182651)[&index=17]:5.775448,no_tail_l3[&index=5]:8.173714)[&index=18]:7.279178)[&index=19]:12.434131)[&index=20]:12.024232,ano_tail_r1[&index=8]:3.359402,(no_tail_r2[&index=9]:18.105501,((((red1[&index=13]:3.364144,red2[&index=14]:0.209848)[&index=21]:0.843408,blue2[&index=12]:0.013189)[&index=22]:6.198256,blue1[&index=11]:4.238615)[&index=23]:16.371171,no_tail_r3[&index=10]:12.337524)[&index=24]:8.218291)[&index=25]:5.895431)[&index=26];
974500	-178.776	-92.9173	-85.8591	(((no_tail_l2[&index=6]:0.490336,(((red_f1[&index=1]:0.015026,red_f2[&index=2]:0.106653)[&index=15]:3.406334,(blue_f1[&index=3]:0.009812,blue_f2[&index=4]:0.008832)[&index=16]:0.297940)[&index=17]:0.928569,no_tail_l3[&index=5]:0.381370)[&index=18]:0.982502)[&index=19]:19.474212,no_tail_l1[&index=7]:10.074365)[&index=20]:20.596254,(no_tail_r2[&index=9]:5.017543,(no_tail_r3[&index=10]:0.496178,(blue1[&index=11]:1.087972,(blue2[&index=12]:5.143899,(red1[&index=13]:0.343024,red2[&index=14]:0.206514)[&index=21]:0.527860)[&index=22]:4.605033)[&index=23]:19.686867)[&index=24]:8.567768)[&index=25]:5.895467,ano_tail_r1[&index=8]:3.044280)[&index=26];
974600	-201.386	-112.067	-89.3186	((no_tail_l1[&index=7]:3.647715,(no_tail_l2[&index=6]:3.043720,(((blue_f1[&index=3]:13.687974,(red_f1[&index=1]:4.136224,red_f2[&index=2]:12.015550)[&index=15]:1.926624)[&index=16]:3.084001,blue_f2[&index=4]:0.544823)[&index=17]:3.860619,no_tail_l3[&index=5]:0.996848)[&index=18]:7.510333)[&index=19]:1.069107)[&index=20]:0.097342,ano_tail_r1[&index=8]:16.379206,(no_tail_r2[&index=9]:23.381816,((((red2[&index=14]:0.754466,red1[&index=13]:1.694548)[&index=21]:4.275463,blue2[&index=12]:3.566211)[&index=22]:8.788056,blue1[&index=11]:1.594467)[&index=23]:2.238480,no_tail_r3[&index=10]:0.237043)[&index=24]:2.373000)[&index=25]:7.788183)[&index=26];
974700	-181.979	-97.8827	-84.0966	(((((blue2[&index=12]:10.944857,(red1[&index=13]:0.028099,red2[&index=14]:0.034185)[&index=21]:3.397083)[&index=22]:1.463785,blue1[&index=11]:5.722897)[&index=23]:3.079506,no_tail_r3[&index=10]:8.463890)[&index=24]:9.765254,no_tail_r2[&index=9]:10.822680)[&index=25]:1.290448,ano_tail_r1[&index=8]:2.398320,(no_tail_l1[&index=7]:2.395257,(no_tail_l2[&index=6]:7.587411,(((red_f2[&index=2]:5.955682,red_f1[&index=1]:2.823230)[&index=16]:4.896788,(blue_f1[&index=3]:0.135165,blue_f2[&index=4]:0.018569)[&index=15]:1.398621)[&index=17]:0.870505,no_tail_l3[&index=5]:5.523960)[&index=18]:4.016214)[&index=19]:3.306766)[&index=20]:6.242838)[&index=26];
974800	-201.314	-112.255	-89.0585	(ano_tail_r1[&index=8]:0.267955,((no_tail_r3[&index=10]:1.941916,(blue1[&index=11]:1.791932,((red2[&index=14]:10.647328,red1[&index=13]:5.945324)[&index=21]:2.775270,blue2[&index=12]:18.554182)[&index=22]:4.602407)[&index=23]:3.250240)[&index=24]:4.249611,no_tail_r2[&index=9]:3.811702)[&index=25]:6.288660,(no_tail_l1[&index=7]:11.897537,(no_tail_l2[&index=6]:5.577148,(no_tail_l3[&index=5]:5.840950,((blue_f1[&index=3]:2.364866,red_f2[&index=2]:0.418566)[&index=16]:8.007079,(blue_f2[&index=4]:2.404183,red_f1[&index=1]:7.526949)[&index=15]:4.548228)[&index=17]:3.742408)[&index=18]:2.544221)[&index=19]:1.796527)[&index=20]:6.596423)[&index=26];
974900	-199.16	-104.389	-94.7711	(ano_tail_r1[&index=8]:2.785064,(no_tail_l1[&index=7]:1.868505,(no_tail_l2[&index=6]:45.361730,(no_tail_l3[&index=5]:6.380333,(blue_f1[&index=3]:1.714328,(blue_f2[&index=4]:4.497191,(red_f1[&index=1]:0.544963,red_f2[&index=2]:0.837271)[&index=15]:0.025433)[&index=16]:3.398638)[&index=17]:7.919020)[&index=18]:5.223848)[&index=19]:14.201585)[&index=20]:11.286590,(no_tail_r2[&index=9]:0.024264,(no_tail_r3[&index=10]:0.300911,(blue1[&index=11]:6.029243,((red1[&index=13]:0.024441,red2[&index=14]:0.120365)[&index=21]:2.781320,blue2[&index=12]:0.879793)[&index=22]:9.223130)[&index=23]:8.247104)[&index=24]:14.855292)[&index=25]:7.424030)[&index=26];
975000	-198.649	-112.212	-86.4373	(ano_tail_r1[&index=8]:8.545072,(no_tail_r2[&index=9]:4.960226,(no_tail_r3[&index=10]:0.954601,(((red1[&index=13]:0.756371,red2[&index=14]:2.744147)[&index=21]:4.196543,blue2[&index=12]:2.007090)[&index=22]:1.530858,blue1[&index=11]:3.863217)[&index=23]:14.430363)[&index=24]:4.145888)[&index=25]:1.897671,(((no_tail_l3[&index=5]:4.307058,(red_f1[&index=1]:0.924298,(red_f2[&index=2]:4.281014,(blue_f2[&index=4]:4.608681,blue_f1[&index=3]:16.642741)[&index=17]:7.455934)[&index=15]:1.784053)[&index=16]:3.686436)[&index=18]:1.852623,no_tail_l2[&index=6]:1.301819)[&index=19]:2.166170,no_tail_l1[&index=7]:1.809964)[&index=20]:13.432641)[&index=26];
975100	-181.761	-98.9764	-82.7846	(ano_tail_r1[&index=8]:2.194717,(no_tail_l1[&index=7]:0.892014,(no_tail_l2[&index=6]:1.208308,((red_f1[&index=1]:0.869654,(red_f2[&index=2]:5.999719,(blue_f1[&index=3]:0.082838,blue_f2[&index=4]:0.239979)[&index=16]:6.879367)[&index=15]:5.000510)[&index=17]:1.052853,no_tail_l3[&index=5]:1.256737)[&index=18]:10.498771)[&index=19]:0.680216)[&index=20]:5.307375,((no_tail_r3[&index=10]:4.225478,((blue2[&index=12]:9.073011,(red1[&index=13]:0.033978,red2[&index=14]:0.000721)[&index=21]:4.072545)[&index=22]:7.932441,blue1[&index=11]:4.822224)[&index=23]:3.692821)[&index=24]:7.779985,no_tail_r2[&index=9]:7.206408)[&index=25]:5.019116)[&index=26];
975200	-191.785	-106.768	-85.0172	((((no_tail_l3[&index=5]:4.091644,(blue_f1[&index=3]:1.642747,((red_f1[&index=1]:0.040630,red_f2[&index=2]:0.255360)[&index=15]:0.263578,blue_f2[&index=4]:5.982981)[&index=16]:6.460723)[&index=17]:4.779567)[&index=18]:8.034365,no_tail_l2[&index=6]:1.121149)[&index=19]:12.885736,no_tail_l1[&index=7]:3.868232)[&index=20]:2.927629,(((blue1[&index=11]:0.498106,((red1[&index=13]:3.110889,red2[&index=14]:2.968442)[&index=21]:3.389903,blue2[&index=12]:2.824219)[&index=22]:13.083385)[&index=23]:0.478371,no_tail_r3[&index=10]:7.357805)[&index=24]:7.618585,no_tail_r2[&index=9]:4.759795)[&index=25]:0.014806,ano_tail_r1[&index=8]:8.726524)[&index=26];
975300	-206.146	-112.257	-93.8898	(ano_tail_r1[&index=8]:7.615424,(no_tail_r2[&index=9]:3.763428,(no_tail_r3[&index=10]:7.332402,((blue2[&index=12]:2.979145,(red2[&index=14]:2.760381,red1[&index=13]:1.826651)[&index=21]:1.140861)[&index=22]:0.457508,blue1[&index=11]:10.683564)[&index=23]:3.319827)[&index=24]:0.464179)[&index=25]:6.564234,(no_tail_l1[&index=7]:6.187900,(((((blue_f1[&index=3]:2.304351,blue_f2[&index=4]:8.692141)[&index=15]:0.426525,red_f1[&index=1]:0.639685)[&index=16]:9.553213,red_f2[&index=2]:43.020426)[&index=17]:6.346241,no_tail_l3[&index=5]:9.585210)[&index=18]:1.070575,no_tail_l2[&index=6]:4.927390)[&index=19]:3.870672)[&index=20]:6.015905)[&index=26];
975400	-178.463	-100.578	-77.8854	(ano_tail_r1[&index=8]:1.116913,(no_tail_r2[&index=9]:5.879966,(no_tail_r3[&index=10]:0.563827,(blue1[&index=11]:0.246806,((red2[&index=14]:0.255783,red1[&index=13]:0.225007)[&index=21]:5.095724,blue2[&index=12]:5.381394)[&index=22]:6.853183)[&index=23]:6.767294)[&index=24]:4.245458)[&index=25]:7.102754,(((no_tail_l3[&index=5]:0.280317,(blue_f1[&index=3]:6.233386,(blue_f2[&index=4]:1.227982,(red_f1[&index=1]:0.039216,red_f2[&index=2]:0.040536)[&index=16]:2.912274)[&index=15]:3.531061)[&index=17]:1.365446)[&index=18]:6.244507,no_tail_l2[&index=6]:2.430408)[&index=19]:0.458290,no_tail_l1[&index=7]:2.756870)[&index=20]:0.271550)[&index=26];
975500	-207.184	-111.077	-96.1063	(ano_tail_r1[&index=8]:6.940406,(no_tail_l1[&index=7]:0.082164,(no_tail_l2[&index=6]:3.476764,((blue_f2[&index=4]:17.581621,(red_f1[&index=1]:9.830274,(blue_f1[&index=3]:18.561136,red_f2[&index=2]:3.152728)[&index=17]:4.179180)[&index=16]:1.037482)[&index=15]:5.113979,no_tail_l3[&index=5]:1.768978)[&index=18]:8.907890)[&index=19]:9.986941)[&index=20]:1.502585,(no_tail_r2[&index=9]:15.394648,(((blue2[&index=12]:4.412489,(red2[&index=14]:0.767762,red1[&index=13]:0.525342)[&index=21]:3.734307)[&index=22]:16.334195,blue1[&index=11]:4.755101)[&index=23]:6.328012,no_tail_r3[&index=10]:1.171717)[&index=24]:6.035788)[&index=25]:11.048767)[&index=26];
975600	-185.229	-102.483	-82.7464	(((no_tail_r3[&index=10]:2.046707,(((red1[&index=13]:0.066615,red2[&index=14]:0.027909)[&index=21]:0.037589,blue2[&index=12]:0.239871)[&index=22]:0.754191,blue1[&index=11]:20.403429)[&index=23]:2.308429)[&index=24]:2.348292,no_tail_r2[&index=9]:4.857506)[&index=25]:9.904720,ano_tail_r1[&index=8]:0.869070,(no_tail_l1[&index=7]:12.050221,(no_tail_l2[&index=6]:0.985675,(no_tail_l3[&index=5]:0.029336,(blue_f1[&index=3]:4.313344,(red_f2[&index=2]:0.804748,(red_f1[&index=1]:0.989661,blue_f2[&index=4]:4.609103)[&index=17]:1.287921)[&index=15]:8.211553)[&index=16]:7.821309)[&index=18]:5.428297)[&index=19]:2.030452)[&index=20]:3.404988)[&index=26];
975700	-198.319	-106.026	-92.2925	((((blue1[&index=11]:9.357036,((red2[&index=14]:0.015331,red1[&index=13]:0.191990)[&index=21]:5.828480,blue2[&index=12]:1.260978)[&index=22]:0.974540)[&index=23]:17.787745,no_tail_r3[&index=10]:1.165107)[&index=24]:9.733530,no_tail_r2[&index=9]:4.291096)[&index=25]:13.580095,ano_tail_r1[&index=8]:2.668449,((no_tail_l2[&index=6]:5.373573,(no_tail_l3[&index=5]:2.745887,(((blue_f1[&index=3]:1.466710,red_f1[&index=1]:4.723518)[&index=15]:1.604931,blue_f2[&index=4]:10.725742)[&index=17]:1.457183,red_f2[&index=2]:2.715877)[&index=16]:4.100459)[&index=18]:2.978670)[&index=19]:11.564867,no_tail_l1[&index=7]:0.947171)[&index=20]:26.302448)[&index=26];
975800	-173.779	-97.9074	-75.872	((no_tail_l1[&index=7]:1.838234,(no_tail_l2[&index=6]:1.620876,(no_tail_l3[&index=5]:10.855881,(((blue_f1[&index=3]:0.102074,blue_f2[&index=4]:0.425285)[&index=15]:0.286499,red_f2[&index=2]:0.036442)[&index=17]:1.374303,red_f1[&index=1]:0.508631)[&index=16]:8.123944)[&index=18]:3.589814)[&index=19]:5.862776)[&index=20]:0.540932,ano_tail_r1[&index=8]:1.188337,(no_tail_r2[&index=9]:3.082416,((blue1[&index=11]:0.141976,(blue2[&index=12]:2.692475,(red1[&index=13]:0.150097,red2[&index=14]:0.009087)[&index=21]:4.456910)[&index=22]:4.523296)[&index=23]:3.129615,no_tail_r3[&index=10]:3.207025)[&index=24]:3.011946)[&index=25]:0.700047)[&index=26];
975900	-179.938	-97.2194	-82.7186	((no_tail_l1[&index=7]:1.989428,(no_tail_l2[&index=6]:4.441823,(((blue_f1[&index=3]:0.052644,blue_f2[&index=4]:0.082047)[&index=16]:1.177783,(red_f1[&index=1]:0.033289,red_f2[&index=2]:0.014459)[&index=17]:7.394006)[&index=15]:1.070765,no_tail_l3[&index=5]:2.122088)[&index=18]:2.019070)[&index=19]:4.827559)[&index=20]:1.289854,ano_tail_r1[&index=8]:3.149276,(((blue1[&index=11]:16.486716,(blue2[&index=12]:2.160946,(red1[&index=13]:4.781808,red2[&index=14]:3.682106)[&index=21]:2.629298)[&index=22]:11.835960)[&index=23]:17.716221,no_tail_r3[&index=10]:0.979226)[&index=24]:0.589821,no_tail_r2[&index=9]:0.283627)[&index=25]:4.882000)[&index=26];
976000	-191.038	-104.024	-87.0142	((no_tail_r2[&index=9]:0.733750,(no_tail_r3[&index=10]:1.323722,(blue1[&index=11]:5.528007,(blue2[&index=12]:5.310946,(red2[&index=14]:2.075023,red1[&index=13]:1.717200)[&index=21]:0.485704)[&index=22]:8.036996)[&index=23]:4.022110)[&index=24]:14.884448)[&index=25]:9.798502,ano_tail_r1[&index=8]:3.686228,((no_tail_l2[&index=6]:11.502370,((red_f1[&index=1]:0.666180,((blue_f2[&index=4]:0.166602,blue_f1[&index=3]:0.069332)[&index=16]:1.705788,red_f2[&index=2]:0.078080)[&index=15]:0.237898)[&index=17]:4.943364,no_tail_l3[&index=5]:13.002256)[&index=18]:9.261340)[&index=19]:7.104063,no_tail_l1[&index=7]:5.456677)[&index=20]:5.373401)[&index=26];
976100	-194.463	-110.906	-83.5574	(ano_tail_r1[&index=8]:0.031919,(no_tail_l1[&index=7]:5.873269,(no_tail_l2[&index=6]:5.305938,(no_tail_l3[&index=5]:4.574993,((red_f1[&index=1]:2.564994,red_f2[&index=2]:0.164597)[&index=15]:2.324250,(blue_f2[&index=4]:0.883151,blue_f1[&index=3]:4.731922)[&index=16]:3.685151)[&index=17]:10.180616)[&index=18]:6.555945)[&index=19]:5.897601)[&index=20]:2.706226,((no_tail_r3[&index=10]:1.991649,((blue2[&index=12]:5.823219,(red1[&index=13]:2.672886,red2[&index=14]:2.436729)[&index=21]:0.349428)[&index=22]:7.839358,blue1[&index=11]:2.446378)[&index=23]:16.318970)[&index=24]:3.498639,no_tail_r2[&index=9]:0.817510)[&index=25]:0.210511)[&index=26];
976200	-196.051	-110.583	-85.4675	((((blue1[&index=11]:6.240768,(blue2[&index=12]:2.198763,(red1[&index=13]:1.530329,red2[&index=14]:3.613812)[&index=21]:1.723867)[&index=22]:7.856749)[&index=23]:0.771381,no_tail_r3[&index=10]:0.246757)[&index=24]:3.704629,no_tail_r2[&index=9]:9.793685)[&index=25]:6.837134,(no_tail_l1[&index=7]:18.408632,(no_tail_l2[&index=6]:0.872368,(no_tail_l3[&index=5]:7.232472,(blue_f1[&index=3]:6.437727,(red_f2[&index=2]:0.740455,(blue_f2[&index=4]:2.429714,red_f1[&index=1]:0.279837)[&index=16]:0.071150)[&index=15]:1.482782)[&index=17]:0.941582)[&index=18]:7.599300)[&index=19]:0.215929)[&index=20]:4.237990,ano_tail_r1[&index=8]:13.968779)[&index=26];
976300	-202.327	-108.569	-93.7585	(((((blue_f1[&index=3]:4.588082,(red_f1[&index=1]:19.016177,(red_f2[&index=2]:7.869525,blue_f2[&index=4]:2.515072)[&index=15]:0.129090)[&index=17]:1.221246)[&index=16]:1.598284,no_tail_l3[&index=5]:1.305787)[&index=18]:16.626544,no_tail_l2[&index=6]:5.280392)[&index=19]:7.661270,no_tail_l1[&index=7]:8.461324)[&index=20]:0.217330,ano_tail_r1[&index=8]:28.711482,(no_tail_r2[&index=9]:13.754281,(no_tail_r3[&index=10]:2.212087,(blue1[&index=11]:3.011717,((red1[&index=13]:0.465122,red2[&index=14]:0.095964)[&index=21]:7.270984,blue2[&index=12]:3.726781)[&index=22]:2.706383)[&index=23]:1.767398)[&index=24]:2.365428)[&index=25]:8.313506)[&index=26];
976400	-174.931	-98.2016	-76.7299	(ano_tail_r1[&index=8]:0.797573,(no_tail_r2[&index=9]:0.999005,(no_tail_r3[&index=10]:1.021180,(blue1[&index=11]:2.332858,(blue2[&index=12]:0.265559,(red2[&index=14]:0.752506,red1[&index=13]:0.018804)[&index=21]:0.703302)[&index=22]:3.085478)[&index=23]:11.968749)[&index=24]:0.585865)[&index=25]:10.109387,(no_tail_l1[&index=7]:0.285426,(no_tail_l2[&index=6]:1.160776,(no_tail_l3[&index=5]:16.324324,(red_f2[&index=2]:0.111070,(red_f1[&index=1]:0.071955,(blue_f1[&index=3]:0.220038,blue_f2[&index=4]:4.588221)[&index=17]:0.019945)[&index=16]:0.041528)[&index=15]:0.075794)[&index=18]:3.726757)[&index=19]:0.154901)[&index=20]:6.327389)[&index=26];
976500	-182.63	-101.013	-81.6167	(ano_tail_r1[&index=8]:2.986676,(no_tail_r2[&index=9]:1.249531,(no_tail_r3[&index=10]:13.026558,(blue1[&index=11]:3.532584,(blue2[&index=12]:18.322438,(red1[&index=13]:1.408979,red2[&index=14]:3.789530)[&index=21]:5.482592)[&index=22]:0.825299)[&index=23]:1.426688)[&index=24]:2.286549)[&index=25]:4.098321,((((red_f1[&index=1]:0.436956,(red_f2[&index=2]:0.101427,(blue_f1[&index=3]:0.009929,blue_f2[&index=4]:0.008761)[&index=17]:5.612534)[&index=16]:0.130947)[&index=15]:3.874749,no_tail_l3[&index=5]:0.893951)[&index=18]:2.677637,no_tail_l2[&index=6]:7.800514)[&index=19]:1.028510,no_tail_l1[&index=7]:2.942157)[&index=20]:6.228806)[&index=26];
976600	-184.708	-105.348	-79.36	(((no_tail_l2[&index=6]:0.165863,((((red_f1[&index=1]:1.729947,blue_f2[&index=4]:1.923216)[&index=16]:0.085228,red_f2[&index=2]:5.942265)[&index=17]:11.402692,blue_f1[&index=3]:2.030176)[&index=15]:2.844684,no_tail_l3[&index=5]:4.692012)[&index=18]:2.960494)[&index=19]:2.904241,no_tail_l1[&index=7]:7.813213)[&index=20]:2.181587,ano_tail_r1[&index=8]:4.154230,((no_tail_r3[&index=10]:3.467449,(blue1[&index=11]:2.274391,(blue2[&index=12]:4.240313,(red1[&index=13]:0.115112,red2[&index=14]:0.019717)[&index=21]:0.519784)[&index=22]:1.079582)[&index=23]:4.546860)[&index=24]:3.049698,no_tail_r2[&index=9]:2.771603)[&index=25]:5.984399)[&index=26];
976700	-170.646	-95.6293	-75.0167	(((no_tail_r3[&index=10]:0.314228,(blue1[&index=11]:20.837300,((red1[&index=13]:0.201945,red2[&index=14]:0.126604)[&index=21]:2.680314,blue2[&index=12]:8.006090)[&index=22]:1.901598)[&index=23]:1.182465)[&index=24]:0.016046,no_tail_r2[&index=9]:0.040641)[&index=25]:3.701576,ano_tail_r1[&index=8]:1.220775,(no_tail_l1[&index=7]:0.468133,(no_tail_l2[&index=6]:5.481363,((((blue_f1[&index=3]:0.010231,blue_f2[&index=4]:0.062123)[&index=17]:0.487137,red_f1[&index=1]:2.127886)[&index=16]:1.561593,red_f2[&index=2]:0.730299)[&index=15]:2.643492,no_tail_l3[&index=5]:0.699601)[&index=18]:0.284786)[&index=19]:0.269510)[&index=20]:2.126662)[&index=26];
976800	-186.383	-102.309	-84.0748	(ano_tail_r1[&index=8]:8.362790,((no_tail_r3[&index=10]:2.330370,((blue2[&index=12]:0.199661,(red1[&index=13]:0.016270,red2[&index=14]:0.064877)[&index=21]:6.368270)[&index=22]:0.437929,blue1[&index=11]:0.058412)[&index=23]:3.517699)[&index=24]:1.533175,no_tail_r2[&index=9]:14.443143)[&index=25]:6.895188,(no_tail_l1[&index=7]:1.320744,((no_tail_l3[&index=5]:7.112617,((red_f1[&index=1]:2.323996,(blue_f2[&index=4]:4.037373,red_f2[&index=2]:2.180489)[&index=16]:4.449728)[&index=15]:14.113428,blue_f1[&index=3]:5.317602)[&index=17]:1.242664)[&index=18]:1.617600,no_tail_l2[&index=6]:8.351540)[&index=19]:3.877495)[&index=20]:2.299985)[&index=26];
976900	-193.18	-106.545	-86.6348	(ano_tail_r1[&index=8]:3.339007,(no_tail_r2[&index=9]:10.946933,(no_tail_r3[&index=10]:7.305697,(blue1[&index=11]:1.247679,(blue2[&index=12]:16.767482,(red1[&index=13]:3.242269,red2[&index=14]:0.797978)[&index=21]:0.225848)[&index=22]:5.505578)[&index=23]:0.974988)[&index=24]:9.399692)[&index=25]:4.838246,(no_tail_l1[&index=7]:3.666082,(no_tail_l2[&index=6]:2.702750,(no_tail_l3[&index=5]:3.836856,((red_f1[&index=1]:9.121795,red_f2[&index=2]:0.646301)[&index=16]:2.910146,(blue_f2[&index=4]:0.204284,blue_f1[&index=3]:0.068207)[&index=17]:3.775815)[&index=15]:0.594619)[&index=18]:13.203286)[&index=19]:4.748768)[&index=20]:5.202660)[&index=26];
977000	-191.223	-103.67	-87.5526	(((no_tail_r3[&index=10]:1.961613,(blue1[&index=11]:0.365685,(blue2[&index=12]:1.009629,(red2[&index=14]:16.512333,red1[&index=13]:5.517303)[&index=21]:2.001702)[&index=22]:6.113905)[&index=23]:15.281676)[&index=24]:2.029209,no_tail_r2[&index=9]:23.497568)[&index=25]:0.904638,(no_tail_l1[&index=7]:4.816682,((no_tail_l3[&index=5]:15.076799,((red_f2[&index=2]:0.407863,red_f1[&index=1]:0.250832)[&index=16]:0.081326,(blue_f1[&index=3]:0.258623,blue_f2[&index=4]:0.047971)[&index=17]:8.447508)[&index=15]:0.769716)[&index=18]:1.208742,no_tail_l2[&index=6]:1.337385)[&index=19]:2.185164)[&index=20]:9.113751,ano_tail_r1[&index=8]:0.664400)[&index=26];
977100	-201.178	-107.029	-94.1493	(ano_tail_r1[&index=8]:4.627183,((no_tail_l2[&index=6]:5.919409,(no_tail_l3[&index=5]:24.000163,((red_f2[&index=2]:12.429844,blue_f1[&index=3]:2.485710)[&index=17]:3.521589,(blue_f2[&index=4]:6.667483,red_f1[&index=1]:21.673199)[&index=16]:2.929191)[&index=15]:2.924539)[&index=18]:0.428020)[&index=19]:23.972828,no_tail_l1[&index=7]:1.031728)[&index=20]:0.896759,(((((red1[&index=13]:0.109071,red2[&index=14]:0.215506)[&index=21]:8.927951,blue2[&index=12]:7.976403)[&index=22]:3.159846,blue1[&index=11]:1.978815)[&index=23]:0.550308,no_tail_r3[&index=10]:0.130120)[&index=24]:4.784201,no_tail_r2[&index=9]:8.313446)[&index=25]:3.192143)[&index=26];
977200	-194.374	-107.352	-87.0221	((no_tail_l1[&index=7]:0.344920,(no_tail_l2[&index=6]:14.126152,(no_tail_l3[&index=5]:0.759531,((red_f1[&index=1]:5.902323,blue_f2[&index=4]:2.762095)[&index=16]:6.259653,(red_f2[&index=2]:0.182559,blue_f1[&index=3]:0.230606)[&index=17]:16.464518)[&index=15]:1.132585)[&index=18]:1.836725)[&index=19]:1.181547)[&index=20]:4.009880,(no_tail_r2[&index=9]:10.137787,(no_tail_r3[&index=10]:17.234022,(((red2[&index=14]:0.133340,red1[&index=13]:0.877948)[&index=21]:4.544900,blue2[&index=12]:5.572472)[&index=22]:2.537686,blue1[&index=11]:0.390530)[&index=23]:2.678552)[&index=24]:0.312622)[&index=25]:7.393670,ano_tail_r1[&index=8]:10.202728)[&index=26];
977300	-207.078	-112.287	-94.7911	((no_tail_l1[&index=7]:15.831887,(no_tail_l2[&index=6]:13.993562,(no_tail_l3[&index=5]:0.876363,(blue_f2[&index=4]:6.628229,(red_f2[&index=2]:9.957521,(red_f1[&index=1]:5.423270,blue_f1[&index=3]:11.747516)[&index=17]:15.822346)[&index=15]:4.191687)[&index=16]:12.109808)[&index=18]:0.046815)[&index=19]:8.525419)[&index=20]:5.724376,ano_tail_r1[&index=8]:3.366400,(no_tail_r2[&index=9]:1.538831,(((blue2[&index=12]:1.349084,(red1[&index=13]:9.165465,red2[&index=14]:5.397184)[&index=21]:0.209780)[&index=22]:2.609065,blue1[&index=11]:2.942531)[&index=23]:1.084269,no_tail_r3[&index=10]:7.731155)[&index=24]:3.762022)[&index=25]:6.019787)[&index=26];
977400	-182.911	-102.968	-79.9435	(ano_tail_r1[&index=8]:4.249282,(no_tail_r2[&index=9]:1.908079,((((red1[&index=13]:0.037094,red2[&index=14]:0.028260)[&index=21]:2.938694,blue2[&index=12]:15.034292)[&index=22]:6.827829,blue1[&index=11]:1.500266)[&index=23]:7.301687,no_tail_r3[&index=10]:1.761333)[&index=24]:3.609252)[&index=25]:3.143311,(no_tail_l1[&index=7]:2.183269,(((blue_f1[&index=3]:0.085766,(blue_f2[&index=4]:1.561745,(red_f1[&index=1]:0.650277,red_f2[&index=2]:0.434494)[&index=16]:1.920458)[&index=15]:2.543943)[&index=17]:1.865778,no_tail_l3[&index=5]:3.360317)[&index=18]:2.157893,no_tail_l2[&index=6]:8.501310)[&index=19]:6.682197)[&index=20]:1.529903)[&index=26];
977500	-189.992	-104.7	-85.2921	((no_tail_r2[&index=9]:0.459705,((((red2[&index=14]:0.001692,red1[&index=13]:0.072216)[&index=21]:7.995128,blue2[&index=12]:12.773423)[&index=22]:0.516171,blue1[&index=11]:9.532394)[&index=23]:8.333836,no_tail_r3[&index=10]:0.759375)[&index=24]:3.173336)[&index=25]:10.340813,(no_tail_l1[&index=7]:3.722317,((((red_f2[&index=2]:3.106133,blue_f1[&index=3]:1.780348)[&index=15]:17.920749,(red_f1[&index=1]:5.041186,blue_f2[&index=4]:2.100955)[&index=17]:0.795445)[&index=16]:3.632899,no_tail_l3[&index=5]:0.186332)[&index=18]:1.495370,no_tail_l2[&index=6]:1.740174)[&index=19]:8.910730)[&index=20]:3.097747,ano_tail_r1[&index=8]:1.071049)[&index=26];
977600	-183.448	-98.4224	-85.0254	(ano_tail_r1[&index=8]:11.695440,(((((red2[&index=14]:0.774362,red1[&index=13]:0.215271)[&index=21]:0.285466,blue2[&index=12]:1.106215)[&index=22]:8.823331,blue1[&index=11]:0.826837)[&index=23]:2.837990,no_tail_r3[&index=10]:5.167895)[&index=24]:0.139310,no_tail_r2[&index=9]:16.397745)[&index=25]:0.680190,(((((red_f1[&index=1]:0.030470,(blue_f2[&index=4]:0.147240,red_f2[&index=2]:0.036535)[&index=15]:0.020388)[&index=17]:0.167464,blue_f1[&index=3]:2.541038)[&index=16]:3.829867,no_tail_l3[&index=5]:12.069564)[&index=18]:2.863418,no_tail_l2[&index=6]:0.429243)[&index=19]:11.432026,no_tail_l1[&index=7]:2.737132)[&index=20]:21.971655)[&index=26];
977700	-189.831	-100.759	-89.0717	((no_tail_r2[&index=9]:9.668845,(((blue2[&index=12]:6.713650,(red1[&index=13]:0.144070,red2[&index=14]:0.203564)[&index=21]:2.456341)[&index=22]:2.675185,blue1[&index=11]:0.658906)[&index=23]:0.627823,no_tail_r3[&index=10]:1.208950)[&index=24]:23.371327)[&index=25]:9.893359,ano_tail_r1[&index=8]:2.104122,(no_tail_l1[&index=7]:7.227184,(no_tail_l2[&index=6]:3.565446,(no_tail_l3[&index=5]:11.809143,(blue_f1[&index=3]:0.969250,((red_f2[&index=2]:0.073137,red_f1[&index=1]:0.114009)[&index=17]:8.195042,blue_f2[&index=4]:4.623030)[&index=15]:1.594066)[&index=16]:10.264156)[&index=18]:8.332038)[&index=19]:9.132047)[&index=20]:1.832897)[&index=26];
977800	-190.087	-104.794	-85.2933	((no_tail_l1[&index=7]:3.135216,((no_tail_l3[&index=5]:1.886060,((red_f2[&index=2]:0.292895,(blue_f2[&index=4]:2.522300,red_f1[&index=1]:10.488498)[&index=17]:2.832472)[&index=15]:1.092646,blue_f1[&index=3]:4.563354)[&index=16]:0.211321)[&index=18]:3.825805,no_tail_l2[&index=6]:0.521992)[&index=19]:0.577043)[&index=20]:3.462797,ano_tail_r1[&index=8]:7.109145,((no_tail_r3[&index=10]:20.109242,(((red2[&index=14]:0.060917,red1[&index=13]:0.016226)[&index=21]:15.364840,blue2[&index=12]:0.879944)[&index=22]:0.096381,blue1[&index=11]:5.654386)[&index=23]:6.240830)[&index=24]:10.462817,no_tail_r2[&index=9]:5.683892)[&index=25]:1.474344)[&index=26];
977900	-200.417	-105.177	-95.2395	((no_tail_l1[&index=7]:4.645300,((((red_f2[&index=2]:3.523635,(blue_f1[&index=3]:5.861649,red_f1[&index=1]:0.908813)[&index=15]:3.893609)[&index=16]:0.001571,blue_f2[&index=4]:5.381623)[&index=17]:31.510959,no_tail_l3[&index=5]:9.928142)[&index=18]:8.107009,no_tail_l2[&index=6]:6.264355)[&index=19]:3.968240)[&index=20]:8.758056,ano_tail_r1[&index=8]:0.539317,(no_tail_r2[&index=9]:0.401069,(no_tail_r3[&index=10]:8.592576,((blue2[&index=12]:15.374622,(red1[&index=13]:0.108644,red2[&index=14]:0.010071)[&index=21]:9.409330)[&index=22]:5.242247,blue1[&index=11]:10.574034)[&index=23]:12.035124)[&index=24]:0.322204)[&index=25]:2.934392)[&index=26];
978000	-190.104	-104.276	-85.8281	((no_tail_r2[&index=9]:1.204146,((((red2[&index=14]:0.232378,red1[&index=13]:0.352719)[&index=21]:8.746886,blue2[&index=12]:12.966587)[&index=22]:0.146087,blue1[&index=11]:15.167768)[&index=23]:0.439999,no_tail_r3[&index=10]:4.927741)[&index=24]:3.571698)[&index=25]:0.696351,(((((blue_f2[&index=4]:7.298732,blue_f1[&index=3]:0.896238)[&index=17]:1.960933,(red_f1[&index=1]:0.260047,red_f2[&index=2]:0.186403)[&index=15]:12.282687)[&index=16]:4.939163,no_tail_l3[&index=5]:3.681247)[&index=18]:0.871979,no_tail_l2[&index=6]:4.497385)[&index=19]:0.480933,no_tail_l1[&index=7]:17.756838)[&index=20]:0.689442,ano_tail_r1[&index=8]:6.985022)[&index=26];
978100	-195.917	-108.263	-87.6541	((((((red_f1[&index=1]:9.889493,(blue_f2[&index=4]:1.505104,blue_f1[&index=3]:2.458636)[&index=17]:8.722619)[&index=16]:10.727916,red_f2[&index=2]:6.630828)[&index=15]:1.773906,no_tail_l3[&index=5]:5.334420)[&index=18]:8.668529,no_tail_l2[&index=6]:19.300576)[&index=19]:2.299112,no_tail_l1[&index=7]:2.668914)[&index=20]:0.098271,(no_tail_r2[&index=9]:1.724844,(no_tail_r3[&index=10]:0.684206,(((red1[&index=13]:0.251271,red2[&index=14]:0.464827)[&index=21]:8.251708,blue2[&index=12]:0.371672)[&index=22]:0.219636,blue1[&index=11]:0.748919)[&index=23]:11.627706)[&index=24]:13.470120)[&index=25]:1.816632,ano_tail_r1[&index=8]:0.659620)[&index=26];
978200	-182.657	-98.1819	-84.475	(ano_tail_r1[&index=8]:6.728913,(no_tail_l1[&index=7]:2.382318,(no_tail_l2[&index=6]:3.135861,(no_tail_l3[&index=5]:1.147632,((blue_f2[&index=4]:6.771005,blue_f1[&index=3]:0.138926)[&index=15]:0.964696,(red_f1[&index=1]:0.047777,red_f2[&index=2]:0.082798)[&index=16]:7.353059)[&index=17]:17.685948)[&index=18]:6.052311)[&index=19]:4.417210)[&index=20]:3.802599,(((((red2[&index=14]:0.003101,red1[&index=13]:0.134115)[&index=21]:1.223835,blue2[&index=12]:0.483286)[&index=22]:14.849620,blue1[&index=11]:9.431465)[&index=23]:0.465315,no_tail_r3[&index=10]:4.603831)[&index=24]:8.697501,no_tail_r2[&index=9]:2.464101)[&index=25]:1.406579)[&index=26];
978300	-199.808	-108.081	-91.7265	((((blue1[&index=11]:3.196926,(blue2[&index=12]:2.094992,(red1[&index=13]:12.482766,red2[&index=14]:8.515880)[&index=21]:3.830947)[&index=22]:4.128900)[&index=23]:2.523543,no_tail_r3[&index=10]:15.886128)[&index=24]:11.477378,no_tail_r2[&index=9]:6.461781)[&index=25]:5.305995,ano_tail_r1[&index=8]:11.123984,(((no_tail_l3[&index=5]:2.997749,(blue_f1[&index=3]:0.440616,((red_f2[&index=2]:0.245592,red_f1[&index=1]:0.234467)[&index=16]:2.528764,blue_f2[&index=4]:11.311165)[&index=15]:7.557813)[&index=17]:13.904883)[&index=18]:2.124446,no_tail_l2[&index=6]:1.125081)[&index=19]:7.620062,no_tail_l1[&index=7]:2.277004)[&index=20]:1.334467)[&index=26];
978400	-188.693	-101.891	-86.8014	(((no_tail_l2[&index=6]:5.077832,(no_tail_l3[&index=5]:6.199909,((red_f1[&index=1]:9.808890,(blue_f1[&index=3]:0.270531,blue_f2[&index=4]:0.224676)[&index=16]:2.478448)[&index=17]:0.056340,red_f2[&index=2]:8.997275)[&index=15]:1.484425)[&index=18]:23.770175)[&index=19]:4.290221,no_tail_l1[&index=7]:4.085481)[&index=20]:1.502170,((no_tail_r3[&index=10]:3.536113,(((red1[&index=13]:0.030461,red2[&index=14]:0.174880)[&index=21]:0.314699,blue2[&index=12]:15.960565)[&index=22]:0.241329,blue1[&index=11]:2.263630)[&index=23]:0.257965)[&index=24]:6.077510,no_tail_r2[&index=9]:14.222870)[&index=25]:4.431651,ano_tail_r1[&index=8]:0.347729)[&index=26];
978500	-187.028	-101.635	-85.3928	((no_tail_l1[&index=7]:6.977544,((no_tail_l3[&index=5]:3.627247,((red_f1[&index=1]:15.860957,red_f2[&index=2]:4.824556)[&index=15]:10.728316,(blue_f2[&index=4]:0.063871,blue_f1[&index=3]:0.222773)[&index=16]:6.289997)[&index=17]:4.611021)[&index=18]:8.173179,no_tail_l2[&index=6]:1.339605)[&index=19]:8.330465)[&index=20]:0.031836,((no_tail_r3[&index=10]:9.665013,(blue1[&index=11]:1.768225,(blue2[&index=12]:3.994906,(red1[&index=13]:0.160881,red2[&index=14]:0.194724)[&index=21]:1.036869)[&index=22]:6.740142)[&index=23]:1.927376)[&index=24]:7.043905,no_tail_r2[&index=9]:0.429976)[&index=25]:1.978714,ano_tail_r1[&index=8]:3.041020)[&index=26];
978600	-183.025	-104.339	-78.6863	((((blue1[&index=11]:3.505895,(blue2[&index=12]:2.268190,(red1[&index=13]:5.833564,red2[&index=14]:2.817600)[&index=21]:3.405558)[&index=22]:1.690797)[&index=23]:1.041653,no_tail_r3[&index=10]:2.385296)[&index=24]:2.792951,no_tail_r2[&index=9]:3.090623)[&index=25]:5.284973,(((no_tail_l3[&index=5]:1.861197,((red_f2[&index=2]:0.127760,red_f1[&index=1]:0.144504)[&index=15]:4.470385,(blue_f2[&index=4]:0.715727,blue_f1[&index=3]:0.175749)[&index=17]:1.797253)[&index=16]:4.206221)[&index=18]:0.709708,no_tail_l2[&index=6]:8.409852)[&index=19]:2.181361,no_tail_l1[&index=7]:8.213984)[&index=20]:8.270735,ano_tail_r1[&index=8]:0.129094)[&index=26];
978700	-195.1	-112.198	-82.9018	(((no_tail_l2[&index=6]:1.793713,(no_tail_l3[&index=5]:0.411479,(red_f2[&index=2]:5.869528,(red_f1[&index=1]:0.004858,(blue_f2[&index=4]:3.079152,blue_f1[&index=3]:1.361664)[&index=15]:3.401769)[&index=17]:0.512521)[&index=16]:13.376801)[&index=18]:4.592423)[&index=19]:9.118876,no_tail_l1[&index=7]:0.675569)[&index=20]:2.703787,(((blue1[&index=11]:6.307832,((red1[&index=13]:9.282756,red2[&index=14]:10.829198)[&index=21]:1.619775,blue2[&index=12]:3.233324)[&index=22]:1.826901)[&index=23]:6.960063,no_tail_r3[&index=10]:0.192560)[&index=24]:3.101759,no_tail_r2[&index=9]:0.173136)[&index=25]:0.408215,ano_tail_r1[&index=8]:5.770522)[&index=26];
978800	-188.936	-106.213	-82.7231	((no_tail_r2[&index=9]:5.809793,(((blue2[&index=12]:8.621380,(red2[&index=14]:0.053255,red1[&index=13]:0.179123)[&index=21]:0.764795)[&index=22]:5.362754,blue1[&index=11]:9.251675)[&index=23]:2.466402,no_tail_r3[&index=10]:1.873693)[&index=24]:6.220520)[&index=25]:0.001083,ano_tail_r1[&index=8]:11.548580,(no_tail_l1[&index=7]:9.200611,((no_tail_l3[&index=5]:2.273860,(((blue_f2[&index=4]:4.526830,red_f2[&index=2]:2.121581)[&index=15]:1.254683,red_f1[&index=1]:3.663145)[&index=17]:6.888146,blue_f1[&index=3]:8.912138)[&index=16]:1.058256)[&index=18]:0.558238,no_tail_l2[&index=6]:0.836982)[&index=19]:2.209666)[&index=20]:0.057177)[&index=26];
978900	-189.167	-105.839	-83.3274	(ano_tail_r1[&index=8]:8.749723,(no_tail_l1[&index=7]:3.179163,(no_tail_l2[&index=6]:2.648896,((blue_f1[&index=3]:3.044878,((red_f2[&index=2]:0.059437,blue_f2[&index=4]:1.962396)[&index=16]:0.053149,red_f1[&index=1]:0.262688)[&index=15]:3.218413)[&index=17]:3.329248,no_tail_l3[&index=5]:2.257829)[&index=18]:8.796842)[&index=19]:5.736282)[&index=20]:5.815042,(no_tail_r2[&index=9]:3.580190,(no_tail_r3[&index=10]:1.817432,(((red1[&index=13]:0.956994,red2[&index=14]:0.258661)[&index=21]:20.028561,blue2[&index=12]:2.444265)[&index=22]:2.680811,blue1[&index=11]:0.871961)[&index=23]:5.598436)[&index=24]:5.319262)[&index=25]:6.065331)[&index=26];
979000	-185.583	-103.589	-81.9943	((no_tail_r2[&index=9]:1.686895,((blue1[&index=11]:1.306645,((red2[&index=14]:0.085855,red1[&index=13]:0.246839)[&index=21]:12.152489,blue2[&index=12]:11.767751)[&index=22]:2.181739)[&index=23]:1.138970,no_tail_r3[&index=10]:1.021101)[&index=24]:2.373431)[&index=25]:1.842771,ano_tail_r1[&index=8]:2.965367,(((no_tail_l3[&index=5]:2.043506,(((blue_f2[&index=4]:0.097058,blue_f1[&index=3]:0.508422)[&index=16]:1.046561,red_f2[&index=2]:2.456284)[&index=17]:0.524384,red_f1[&index=1]:5.827634)[&index=15]:7.691487)[&index=18]:0.693756,no_tail_l2[&index=6]:10.097070)[&index=19]:9.168405,no_tail_l1[&index=7]:12.130848)[&index=20]:1.015106)[&index=26];
979100	-187.436	-100.239	-87.1968	(ano_tail_r1[&index=8]:15.280896,(no_tail_r2[&index=9]:10.943846,(no_tail_r3[&index=10]:4.274782,(blue1[&index=11]:1.511328,((red2[&index=14]:0.262178,red1[&index=13]:0.267565)[&index=21]:1.490182,blue2[&index=12]:9.303326)[&index=22]:0.165652)[&index=23]:11.716438)[&index=24]:0.307442)[&index=25]:2.523468,((no_tail_l2[&index=6]:8.729569,((red_f2[&index=2]:4.293153,((blue_f2[&index=4]:0.076051,red_f1[&index=1]:0.051331)[&index=17]:0.418841,blue_f1[&index=3]:0.008033)[&index=15]:0.936544)[&index=16]:7.803760,no_tail_l3[&index=5]:3.660503)[&index=18]:0.226356)[&index=19]:20.280978,no_tail_l1[&index=7]:7.422310)[&index=20]:6.128687)[&index=26];
979200	-205.676	-112.287	-93.3886	((no_tail_r2[&index=9]:5.576043,(no_tail_r3[&index=10]:9.853957,(blue1[&index=11]:0.579492,((red1[&index=13]:2.648333,red2[&index=14]:9.730328)[&index=21]:10.403985,blue2[&index=12]:8.049309)[&index=22]:21.430907)[&index=23]:0.057399)[&index=24]:9.741367)[&index=25]:0.004423,ano_tail_r1[&index=8]:1.263849,(no_tail_l1[&index=7]:4.916645,(no_tail_l2[&index=6]:2.193770,(no_tail_l3[&index=5]:0.224199,(red_f1[&index=1]:9.973390,((red_f2[&index=2]:3.548482,blue_f2[&index=4]:7.932373)[&index=16]:2.486581,blue_f1[&index=3]:0.103157)[&index=17]:6.480343)[&index=15]:4.094921)[&index=18]:9.267860)[&index=19]:7.368059)[&index=20]:11.112701)[&index=26];
979300	-177.402	-99.9962	-77.4057	((((blue1[&index=11]:5.245459,(blue2[&index=12]:11.562751,(red2[&index=14]:0.031951,red1[&index=13]:0.060408)[&index=21]:1.779891)[&index=22]:2.605703)[&index=23]:4.469744,no_tail_r3[&index=10]:1.505028)[&index=24]:0.884797,no_tail_r2[&index=9]:0.338519)[&index=25]:0.154572,ano_tail_r1[&index=8]:4.537201,(no_tail_l1[&index=7]:0.524464,(no_tail_l2[&index=6]:3.361451,((blue_f1[&index=3]:0.561196,(blue_f2[&index=4]:11.031229,(red_f1[&index=1]:0.325759,red_f2[&index=2]:0.116092)[&index=16]:3.570405)[&index=17]:1.337988)[&index=15]:0.354316,no_tail_l3[&index=5]:0.241601)[&index=18]:0.874391)[&index=19]:10.363310)[&index=20]:3.289211)[&index=26];
979400	-170.561	-95.0156	-75.5456	((((no_tail_l3[&index=5]:2.451291,((blue_f1[&index=3]:1.392270,(red_f1[&index=1]:0.022508,red_f2[&index=2]:0.027063)[&index=16]:1.785579)[&index=15]:3.713267,blue_f2[&index=4]:0.827080)[&index=17]:2.945190)[&index=18]:4.466965,no_tail_l2[&index=6]:3.490292)[&index=19]:5.158987,no_tail_l1[&index=7]:0.174361)[&index=20]:4.028352,(no_tail_r2[&index=9]:2.668375,(no_tail_r3[&index=10]:14.554171,(((red1[&index=13]:0.192607,red2[&index=14]:0.176770)[&index=21]:0.781725,blue2[&index=12]:0.132668)[&index=22]:0.236949,blue1[&index=11]:0.080241)[&index=23]:1.080951)[&index=24]:0.210054)[&index=25]:6.495127,ano_tail_r1[&index=8]:2.734393)[&index=26];
979500	-175.443	-98.8702	-76.5724	((no_tail_l1[&index=7]:0.783190,(no_tail_l2[&index=6]:1.063501,((blue_f2[&index=4]:5.123484,((red_f1[&index=1]:0.109388,blue_f1[&index=3]:1.151659)[&index=17]:0.276754,red_f2[&index=2]:0.016878)[&index=15]:0.774785)[&index=16]:1.503549,no_tail_l3[&index=5]:1.116944)[&index=18]:15.602581)[&index=19]:1.694215)[&index=20]:3.857683,ano_tail_r1[&index=8]:0.445620,(((blue1[&index=11]:2.683833,((red2[&index=14]:0.018759,red1[&index=13]:0.137493)[&index=21]:0.144427,blue2[&index=12]:1.136611)[&index=22]:13.823992)[&index=23]:1.396780,no_tail_r3[&index=10]:2.854047)[&index=24]:8.257678,no_tail_r2[&index=9]:0.192455)[&index=25]:0.794507)[&index=26];
979600	-181.36	-104.22	-77.1395	(((no_tail_l2[&index=6]:4.110814,(no_tail_l3[&index=5]:4.008093,((red_f2[&index=2]:0.006059,(blue_f1[&index=3]:0.133904,red_f1[&index=1]:0.072830)[&index=15]:0.442697)[&index=17]:8.935699,blue_f2[&index=4]:5.965932)[&index=16]:1.977878)[&index=18]:1.852581)[&index=19]:2.455255,no_tail_l1[&index=7]:0.401261)[&index=20]:0.277788,((no_tail_r3[&index=10]:2.150129,(blue1[&index=11]:2.453040,(blue2[&index=12]:1.757106,(red2[&index=14]:10.157042,red1[&index=13]:1.289038)[&index=21]:0.346627)[&index=22]:3.666866)[&index=23]:4.657936)[&index=24]:2.248057,no_tail_r2[&index=9]:1.154029)[&index=25]:4.302454,ano_tail_r1[&index=8]:2.973178)[&index=26];
979700	-193.405	-105.671	-87.7337	(ano_tail_r1[&index=8]:1.773579,(no_tail_r2[&index=9]:6.463587,(((blue2[&index=12]:7.524983,(red2[&index=14]:0.015426,red1[&index=13]:0.157178)[&index=21]:7.177513)[&index=22]:4.511413,blue1[&index=11]:6.440344)[&index=23]:0.962015,no_tail_r3[&index=10]:5.333036)[&index=24]:4.996252)[&index=25]:7.425944,(no_tail_l1[&index=7]:1.289707,(((blue_f1[&index=3]:6.948516,((red_f2[&index=2]:6.980842,blue_f2[&index=4]:0.247727)[&index=15]:0.718401,red_f1[&index=1]:1.792874)[&index=17]:0.398055)[&index=16]:5.705660,no_tail_l3[&index=5]:0.537625)[&index=18]:0.530182,no_tail_l2[&index=6]:8.865877)[&index=19]:31.861350)[&index=20]:2.109216)[&index=26];
979800	-167.833	-92.4194	-75.4133	(((no_tail_l2[&index=6]:2.076285,(((red_f1[&index=1]:0.129682,red_f2[&index=2]:0.315270)[&index=17]:0.182266,(blue_f2[&index=4]:0.306637,blue_f1[&index=3]:0.043352)[&index=15]:0.091162)[&index=16]:0.172400,no_tail_l3[&index=5]:7.101708)[&index=18]:14.291167)[&index=19]:0.573504,no_tail_l1[&index=7]:1.872835)[&index=20]:0.821446,(no_tail_r2[&index=9]:4.776781,(no_tail_r3[&index=10]:1.128311,((blue2[&index=12]:6.529234,(red2[&index=14]:0.019756,red1[&index=13]:0.113240)[&index=21]:0.780619)[&index=22]:8.645230,blue1[&index=11]:0.182978)[&index=23]:1.857474)[&index=24]:1.494853)[&index=25]:1.618929,ano_tail_r1[&index=8]:4.040272)[&index=26];
979900	-179.939	-99.822	-80.1171	(ano_tail_r1[&index=8]:7.728774,(no_tail_r2[&index=9]:8.318300,(((blue2[&index=12]:0.088112,(red2[&index=14]:0.305451,red1[&index=13]:5.947947)[&index=21]:0.040563)[&index=22]:0.020183,blue1[&index=11]:0.105054)[&index=23]:7.342112,no_tail_r3[&index=10]:16.143726)[&index=24]:1.784129)[&index=25]:0.465478,((no_tail_l2[&index=6]:0.627477,(no_tail_l3[&index=5]:4.297694,((red_f2[&index=2]:0.213423,(red_f1[&index=1]:0.020899,blue_f2[&index=4]:0.809682)[&index=15]:0.310338)[&index=17]:0.784293,blue_f1[&index=3]:0.544389)[&index=16]:1.836749)[&index=18]:4.050108)[&index=19]:11.689512,no_tail_l1[&index=7]:0.969672)[&index=20]:8.240214)[&index=26];
980000	-184.326	-96.4976	-87.8281	(ano_tail_r1[&index=8]:24.727294,((no_tail_l2[&index=6]:23.361676,((((red_f1[&index=1]:0.234188,red_f2[&index=2]:0.232932)[&index=15]:0.123316,blue_f2[&index=4]:0.180600)[&index=17]:1.212759,blue_f1[&index=3]:0.385438)[&index=16]:3.421791,no_tail_l3[&index=5]:0.421004)[&index=18]:0.439447)[&index=19]:2.719987,no_tail_l1[&index=7]:2.472012)[&index=20]:6.072184,(no_tail_r2[&index=9]:0.801172,((((red2[&index=14]:0.052152,red1[&index=13]:0.004626)[&index=21]:1.638978,blue2[&index=12]:6.966111)[&index=22]:0.546771,blue1[&index=11]:9.908430)[&index=23]:18.657949,no_tail_r3[&index=10]:2.964789)[&index=24]:8.416081)[&index=25]:5.277690)[&index=26];
980100	-196.945	-104.382	-92.5635	(((no_tail_l2[&index=6]:0.313995,(no_tail_l3[&index=5]:0.312473,(((red_f2[&index=2]:0.318160,red_f1[&index=1]:0.611373)[&index=15]:16.329617,blue_f1[&index=3]:3.507669)[&index=17]:0.812085,blue_f2[&index=4]:6.480439)[&index=16]:2.125509)[&index=18]:3.174665)[&index=19]:3.340074,no_tail_l1[&index=7]:3.367997)[&index=20]:6.475417,ano_tail_r1[&index=8]:19.414837,(no_tail_r2[&index=9]:1.213018,((blue1[&index=11]:22.536881,(blue2[&index=12]:4.196013,(red2[&index=14]:0.122614,red1[&index=13]:0.142447)[&index=21]:7.240934)[&index=22]:2.083873)[&index=23]:7.352682,no_tail_r3[&index=10]:1.487578)[&index=24]:29.804228)[&index=25]:2.152016)[&index=26];
980200	-207.088	-112.289	-94.7999	((no_tail_l1[&index=7]:5.794332,(no_tail_l2[&index=6]:5.307595,((((red_f1[&index=1]:6.027895,red_f2[&index=2]:3.487776)[&index=15]:7.076538,blue_f1[&index=3]:8.268752)[&index=17]:1.310265,blue_f2[&index=4]:0.124287)[&index=16]:3.831289,no_tail_l3[&index=5]:12.493461)[&index=18]:3.207916)[&index=19]:2.235585)[&index=20]:13.810187,ano_tail_r1[&index=8]:5.982371,(((blue1[&index=11]:0.234954,(blue2[&index=12]:4.120337,(red2[&index=14]:6.372386,red1[&index=13]:9.597364)[&index=21]:5.231055)[&index=22]:4.450760)[&index=23]:0.260695,no_tail_r3[&index=10]:7.098135)[&index=24]:3.443690,no_tail_r2[&index=9]:24.945424)[&index=25]:11.385449)[&index=26];
980300	-188.301	-99.5262	-88.7752	(((no_tail_l2[&index=6]:6.394584,(no_tail_l3[&index=5]:5.129161,((red_f1[&index=1]:0.042745,red_f2[&index=2]:0.032638)[&index=17]:0.389609,(blue_f1[&index=3]:16.722274,blue_f2[&index=4]:1.215686)[&index=15]:0.360373)[&index=16]:6.082341)[&index=18]:3.293003)[&index=19]:7.267176,no_tail_l1[&index=7]:9.796058)[&index=20]:2.643452,ano_tail_r1[&index=8]:5.712443,((no_tail_r3[&index=10]:10.296546,(blue1[&index=11]:1.295116,(blue2[&index=12]:9.744852,(red1[&index=13]:0.066666,red2[&index=14]:0.287466)[&index=21]:0.913896)[&index=22]:3.950134)[&index=23]:14.961125)[&index=24]:2.195803,no_tail_r2[&index=9]:2.966247)[&index=25]:14.215720)[&index=26];
980400	-182.472	-99.7706	-82.7014	(((no_tail_r3[&index=10]:6.175396,(blue1[&index=11]:2.589787,((red1[&index=13]:0.299588,red2[&index=14]:0.067812)[&index=21]:3.034445,blue2[&index=12]:0.363447)[&index=22]:0.015518)[&index=23]:7.427932)[&index=24]:7.774958,no_tail_r2[&index=9]:1.861631)[&index=25]:7.328218,((no_tail_l2[&index=6]:4.862339,(no_tail_l3[&index=5]:6.828867,(red_f2[&index=2]:4.195240,(red_f1[&index=1]:5.265641,(blue_f1[&index=3]:0.002588,blue_f2[&index=4]:0.082768)[&index=17]:5.188755)[&index=15]:3.069363)[&index=16]:0.716828)[&index=18]:2.625979)[&index=19]:10.640660,no_tail_l1[&index=7]:5.220916)[&index=20]:0.608529,ano_tail_r1[&index=8]:9.358542)[&index=26];
980500	-170.409	-90.1273	-80.2816	(((no_tail_l2[&index=6]:6.381649,((blue_f2[&index=4]:0.062999,((red_f2[&index=2]:0.017677,red_f1[&index=1]:0.098109)[&index=15]:0.178133,blue_f1[&index=3]:0.057081)[&index=17]:0.441281)[&index=16]:8.152473,no_tail_l3[&index=5]:1.067266)[&index=18]:7.936482)[&index=19]:0.071276,no_tail_l1[&index=7]:0.475217)[&index=20]:4.341120,((no_tail_r3[&index=10]:2.996349,(blue1[&index=11]:0.832583,((red2[&index=14]:0.007027,red1[&index=13]:0.082118)[&index=21]:4.369962,blue2[&index=12]:6.350250)[&index=22]:6.634100)[&index=23]:3.294650)[&index=24]:7.435125,no_tail_r2[&index=9]:1.578585)[&index=25]:11.807153,ano_tail_r1[&index=8]:8.838376)[&index=26];
980600	-194.778	-109.849	-84.9287	((no_tail_r2[&index=9]:3.976829,((((red2[&index=14]:0.476935,red1[&index=13]:0.358594)[&index=21]:5.912956,blue2[&index=12]:2.501179)[&index=22]:0.764573,blue1[&index=11]:1.353617)[&index=23]:3.288216,no_tail_r3[&index=10]:0.230040)[&index=24]:3.368384)[&index=25]:5.008509,ano_tail_r1[&index=8]:1.731891,(no_tail_l1[&index=7]:10.663845,(no_tail_l2[&index=6]:0.250903,((blue_f2[&index=4]:0.289813,((red_f1[&index=1]:4.623740,red_f2[&index=2]:12.655057)[&index=16]:8.153350,blue_f1[&index=3]:16.383028)[&index=17]:15.666232)[&index=15]:1.478688,no_tail_l3[&index=5]:1.443258)[&index=18]:2.355688)[&index=19]:3.723289)[&index=20]:0.084022)[&index=26];
980700	-178.919	-98.9914	-79.9274	(((((blue_f2[&index=4]:6.181659,((red_f1[&index=1]:0.083261,red_f2[&index=2]:0.067972)[&index=17]:2.562982,blue_f1[&index=3]:4.270431)[&index=15]:2.864093)[&index=16]:3.738871,no_tail_l3[&index=5]:2.352723)[&index=18]:4.054698,no_tail_l2[&index=6]:7.171875)[&index=19]:1.956589,no_tail_l1[&index=7]:0.370207)[&index=20]:1.074061,(((((red1[&index=13]:0.012174,red2[&index=14]:0.166454)[&index=21]:0.876676,blue2[&index=12]:4.003567)[&index=22]:9.029055,blue1[&index=11]:0.815785)[&index=23]:8.414763,no_tail_r3[&index=10]:0.378304)[&index=24]:4.513426,no_tail_r2[&index=9]:7.657832)[&index=25]:3.441692,ano_tail_r1[&index=8]:5.676698)[&index=26];
980800	-191.153	-104.331	-86.8221	((no_tail_r2[&index=9]:10.757242,(no_tail_r3[&index=10]:0.046695,(blue1[&index=11]:3.464395,(blue2[&index=12]:2.347391,(red2[&index=14]:0.227187,red1[&index=13]:0.167502)[&index=21]:2.363324)[&index=22]:0.711495)[&index=23]:3.958875)[&index=24]:2.370134)[&index=25]:13.275616,(((no_tail_l3[&index=5]:3.129602,(red_f1[&index=1]:6.525014,(red_f2[&index=2]:17.262132,(blue_f2[&index=4]:0.421246,blue_f1[&index=3]:0.242829)[&index=16]:0.266279)[&index=17]:0.550559)[&index=15]:19.231576)[&index=18]:1.034404,no_tail_l2[&index=6]:11.890831)[&index=19]:4.505136,no_tail_l1[&index=7]:4.323264)[&index=20]:0.126117,ano_tail_r1[&index=8]:7.010837)[&index=26];
980900	-182.17	-101.86	-80.31	(((no_tail_l2[&index=6]:2.765751,((red_f1[&index=1]:1.683259,((blue_f1[&index=3]:0.054706,blue_f2[&index=4]:0.006505)[&index=17]:0.345776,red_f2[&index=2]:0.142476)[&index=16]:11.332518)[&index=15]:0.173094,no_tail_l3[&index=5]:0.608898)[&index=18]:4.539861)[&index=19]:1.387584,no_tail_l1[&index=7]:12.652645)[&index=20]:1.473140,(no_tail_r2[&index=9]:2.079108,(((blue2[&index=12]:6.193972,(red1[&index=13]:3.688238,red2[&index=14]:3.023399)[&index=21]:5.588469)[&index=22]:4.397816,blue1[&index=11]:6.618682)[&index=23]:0.559603,no_tail_r3[&index=10]:5.311316)[&index=24]:8.081093)[&index=25]:0.500065,ano_tail_r1[&index=8]:0.440923)[&index=26];
981000	-179.454	-98.6124	-80.8412	(((no_tail_r3[&index=10]:3.176482,(blue1[&index=11]:2.965131,(blue2[&index=12]:9.203569,(red1[&index=13]:0.023117,red2[&index=14]:0.004203)[&index=21]:10.545655)[&index=22]:8.612075)[&index=23]:9.467361)[&index=24]:1.748320,no_tail_r2[&index=9]:3.192047)[&index=25]:0.296877,ano_tail_r1[&index=8]:6.387410,(no_tail_l1[&index=7]:0.078186,(((((red_f2[&index=2]:0.300012,blue_f1[&index=3]:0.150618)[&index=17]:4.879507,blue_f2[&index=4]:5.005840)[&index=16]:0.571890,red_f1[&index=1]:4.695050)[&index=15]:9.941614,no_tail_l3[&index=5]:0.583371)[&index=18]:3.284682,no_tail_l2[&index=6]:0.420281)[&index=19]:0.029341)[&index=20]:0.742305)[&index=26];
981100	-173.049	-97.3379	-75.7111	(ano_tail_r1[&index=8]:0.520992,(no_tail_l1[&index=7]:0.051939,((((red_f2[&index=2]:0.077590,red_f1[&index=1]:0.025270)[&index=17]:3.721012,(blue_f2[&index=4]:0.214162,blue_f1[&index=3]:0.048672)[&index=16]:3.890484)[&index=15]:0.213510,no_tail_l3[&index=5]:1.616003)[&index=18]:0.009981,no_tail_l2[&index=6]:1.260141)[&index=19]:4.682185)[&index=20]:0.028869,(no_tail_r2[&index=9]:2.529104,(no_tail_r3[&index=10]:2.051479,(blue1[&index=11]:4.715677,((red1[&index=13]:0.769529,red2[&index=14]:5.000935)[&index=21]:1.581080,blue2[&index=12]:1.069207)[&index=22]:9.790991)[&index=23]:1.130322)[&index=24]:14.069044)[&index=25]:1.586491)[&index=26];
981200	-182.929	-98.4039	-84.5255	((((no_tail_l3[&index=5]:5.508051,((blue_f1[&index=3]:2.867303,blue_f2[&index=4]:3.765928)[&index=17]:1.908327,(red_f2[&index=2]:0.031812,red_f1[&index=1]:0.016351)[&index=16]:1.799735)[&index=15]:0.389351)[&index=18]:10.311938,no_tail_l2[&index=6]:7.382530)[&index=19]:11.015662,no_tail_l1[&index=7]:0.863954)[&index=20]:4.472228,ano_tail_r1[&index=8]:7.669538,(no_tail_r2[&index=9]:6.168399,(no_tail_r3[&index=10]:5.042094,(blue1[&index=11]:0.443663,((red2[&index=14]:0.046591,red1[&index=13]:0.181595)[&index=21]:3.618645,blue2[&index=12]:0.789222)[&index=22]:14.133172)[&index=23]:6.098347)[&index=24]:8.496703)[&index=25]:1.705463)[&index=26];
981300	-189.349	-99.6898	-89.6592	(ano_tail_r1[&index=8]:3.565230,(no_tail_r2[&index=9]:14.982095,((((red1[&index=13]:0.135632,red2[&index=14]:0.016987)[&index=21]:28.748232,blue2[&index=12]:2.528063)[&index=22]:2.288601,blue1[&index=11]:1.638986)[&index=23]:16.277710,no_tail_r3[&index=10]:2.518152)[&index=24]:4.781667)[&index=25]:15.134298,(((no_tail_l3[&index=5]:1.448056,(((red_f1[&index=1]:0.058600,red_f2[&index=2]:0.203565)[&index=17]:3.823096,blue_f1[&index=3]:0.067940)[&index=16]:5.274804,blue_f2[&index=4]:2.867146)[&index=15]:4.614915)[&index=18]:15.203017,no_tail_l2[&index=6]:0.355500)[&index=19]:1.157065,no_tail_l1[&index=7]:2.097176)[&index=20]:0.608693)[&index=26];
981400	-193.434	-106.479	-86.9545	((no_tail_l1[&index=7]:0.533712,(no_tail_l2[&index=6]:4.008777,(no_tail_l3[&index=5]:2.469273,(red_f1[&index=1]:8.766292,((blue_f1[&index=3]:0.063118,blue_f2[&index=4]:0.197132)[&index=16]:2.008789,red_f2[&index=2]:3.124414)[&index=17]:1.998187)[&index=15]:6.982550)[&index=18]:7.224804)[&index=19]:1.990731)[&index=20]:12.080040,(no_tail_r2[&index=9]:6.181473,((((red2[&index=14]:10.058954,red1[&index=13]:0.214638)[&index=21]:3.394748,blue2[&index=12]:6.837371)[&index=22]:6.675398,blue1[&index=11]:0.222653)[&index=23]:10.890006,no_tail_r3[&index=10]:5.993412)[&index=24]:9.665144)[&index=25]:3.340282,ano_tail_r1[&index=8]:1.949774)[&index=26];
981500	-172.096	-95.4521	-76.644	(ano_tail_r1[&index=8]:1.177364,(no_tail_r2[&index=9]:3.018064,(((blue2[&index=12]:0.446285,(red1[&index=13]:0.063822,red2[&index=14]:0.019891)[&index=21]:0.969710)[&index=22]:15.014483,blue1[&index=11]:0.780171)[&index=23]:5.052959,no_tail_r3[&index=10]:3.449098)[&index=24]:2.718280)[&index=25]:5.462134,(no_tail_l1[&index=7]:1.969915,(no_tail_l2[&index=6]:3.560561,(((blue_f2[&index=4]:0.064911,blue_f1[&index=3]:0.428802)[&index=16]:7.176453,(red_f2[&index=2]:0.084635,red_f1[&index=1]:0.294237)[&index=17]:1.607095)[&index=15]:1.771254,no_tail_l3[&index=5]:3.864349)[&index=18]:0.157221)[&index=19]:1.187824)[&index=20]:4.979704)[&index=26];
981600	-187.034	-98.384	-88.65	(ano_tail_r1[&index=8]:5.597219,(no_tail_r2[&index=9]:3.919105,((blue1[&index=11]:4.432099,(blue2[&index=12]:4.381764,(red1[&index=13]:0.014228,red2[&index=14]:0.111048)[&index=21]:16.265779)[&index=22]:1.048021)[&index=23]:2.153960,no_tail_r3[&index=10]:0.705050)[&index=24]:0.892697)[&index=25]:10.409695,(no_tail_l1[&index=7]:0.104981,(no_tail_l2[&index=6]:0.521335,(no_tail_l3[&index=5]:5.450060,((red_f1[&index=1]:13.570386,(blue_f1[&index=3]:0.078667,blue_f2[&index=4]:0.061763)[&index=15]:7.120601)[&index=17]:3.563615,red_f2[&index=2]:10.437108)[&index=16]:7.120052)[&index=18]:12.362529)[&index=19]:6.878402)[&index=20]:8.148810)[&index=26];
981700	-189.634	-102.469	-87.1652	((no_tail_l1[&index=7]:11.993612,(no_tail_l2[&index=6]:5.426077,(no_tail_l3[&index=5]:4.706251,((blue_f2[&index=4]:2.904259,(blue_f1[&index=3]:0.511935,red_f2[&index=2]:0.100724)[&index=17]:0.362766)[&index=16]:0.371145,red_f1[&index=1]:1.713722)[&index=15]:1.135313)[&index=18]:7.872195)[&index=19]:2.762274)[&index=20]:2.509399,ano_tail_r1[&index=8]:7.089129,(no_tail_r2[&index=9]:10.924770,(no_tail_r3[&index=10]:14.110400,(blue1[&index=11]:9.708960,((red1[&index=13]:0.046211,red2[&index=14]:0.044291)[&index=21]:1.354240,blue2[&index=12]:3.332928)[&index=22]:0.246434)[&index=23]:17.233789)[&index=24]:3.261250)[&index=25]:8.202709)[&index=26];
981800	-203.213	-112.17	-91.0434	(((no_tail_l2[&index=6]:0.686208,(no_tail_l3[&index=5]:0.015409,(blue_f2[&index=4]:0.550650,((blue_f1[&index=3]:10.900087,red_f1[&index=1]:31.466019)[&index=16]:4.254323,red_f2[&index=2]:3.402472)[&index=15]:1.659059)[&index=17]:3.541204)[&index=18]:2.814836)[&index=19]:2.659572,no_tail_l1[&index=7]:4.909424)[&index=20]:14.300146,((no_tail_r3[&index=10]:3.632619,(blue1[&index=11]:13.055976,((red2[&index=14]:0.901896,red1[&index=13]:2.296748)[&index=21]:0.000630,blue2[&index=12]:7.013551)[&index=22]:0.085935)[&index=23]:5.356360)[&index=24]:6.105054,no_tail_r2[&index=9]:9.351584)[&index=25]:7.515087,ano_tail_r1[&index=8]:0.841365)[&index=26];
981900	-186.562	-100.376	-86.1852	(ano_tail_r1[&index=8]:0.923869,((no_tail_r3[&index=10]:0.183306,((blue2[&index=12]:2.969674,(red2[&index=14]:0.408699,red1[&index=13]:8.587818)[&index=21]:6.953382)[&index=22]:5.554326,blue1[&index=11]:26.226483)[&index=23]:2.796595)[&index=24]:7.827020,no_tail_r2[&index=9]:11.541998)[&index=25]:0.313848,(((no_tail_l3[&index=5]:4.915278,(red_f1[&index=1]:2.412918,((blue_f2[&index=4]:0.029450,blue_f1[&index=3]:0.026841)[&index=15]:0.046038,red_f2[&index=2]:0.107387)[&index=16]:8.078924)[&index=17]:6.966907)[&index=18]:5.480813,no_tail_l2[&index=6]:2.721790)[&index=19]:0.111461,no_tail_l1[&index=7]:7.320350)[&index=20]:0.519930)[&index=26];
982000	-198.823	-111.448	-87.3755	((no_tail_l1[&index=7]:12.172911,(no_tail_l2[&index=6]:0.491512,(no_tail_l3[&index=5]:15.897944,(blue_f2[&index=4]:5.612361,(blue_f1[&index=3]:7.800461,(red_f2[&index=2]:9.865736,red_f1[&index=1]:2.051487)[&index=15]:8.372557)[&index=17]:8.095908)[&index=16]:0.199299)[&index=18]:7.563002)[&index=19]:4.359164)[&index=20]:3.947960,ano_tail_r1[&index=8]:6.197742,(no_tail_r2[&index=9]:3.925734,(no_tail_r3[&index=10]:1.108690,(((red1[&index=13]:0.684352,red2[&index=14]:0.906895)[&index=21]:2.740939,blue2[&index=12]:1.185039)[&index=22]:1.780588,blue1[&index=11]:0.583544)[&index=23]:5.627854)[&index=24]:7.167557)[&index=25]:0.637197)[&index=26];
982100	-190.001	-103.825	-86.1758	((no_tail_l1[&index=7]:0.790944,(no_tail_l2[&index=6]:0.326635,((blue_f1[&index=3]:0.826007,((red_f1[&index=1]:7.648292,red_f2[&index=2]:1.840788)[&index=15]:0.444163,blue_f2[&index=4]:0.768739)[&index=17]:0.529734)[&index=16]:6.187664,no_tail_l3[&index=5]:6.077182)[&index=18]:7.397316)[&index=19]:0.884844)[&index=20]:5.779357,ano_tail_r1[&index=8]:11.486691,(no_tail_r2[&index=9]:18.242028,(no_tail_r3[&index=10]:12.814331,(blue1[&index=11]:5.672962,(blue2[&index=12]:1.196429,(red1[&index=13]:0.006073,red2[&index=14]:0.042204)[&index=21]:16.606970)[&index=22]:2.683111)[&index=23]:1.859563)[&index=24]:0.700720)[&index=25]:2.165192)[&index=26];
982200	-174.599	-97.3327	-77.2665	((no_tail_l1[&index=7]:0.225903,((no_tail_l3[&index=5]:0.003062,(blue_f1[&index=3]:3.564476,((red_f2[&index=2]:0.022018,red_f1[&index=1]:0.123050)[&index=15]:0.049891,blue_f2[&index=4]:1.969127)[&index=16]:3.759291)[&index=17]:7.652556)[&index=18]:1.440992,no_tail_l2[&index=6]:2.067317)[&index=19]:0.870678)[&index=20]:4.157594,((no_tail_r3[&index=10]:6.153801,(blue1[&index=11]:8.149071,(blue2[&index=12]:0.123819,(red1[&index=13]:0.105290,red2[&index=14]:0.179025)[&index=21]:0.247156)[&index=22]:9.507841)[&index=23]:1.601826)[&index=24]:3.393505,no_tail_r2[&index=9]:7.389551)[&index=25]:3.011296,ano_tail_r1[&index=8]:2.663241)[&index=26];
982300	-166.97	-94.7535	-72.2167	((no_tail_l1[&index=7]:3.340108,(no_tail_l2[&index=6]:6.398935,((red_f1[&index=1]:1.447639,((blue_f2[&index=4]:0.002169,blue_f1[&index=3]:0.071699)[&index=16]:0.085036,red_f2[&index=2]:0.042983)[&index=15]:2.572489)[&index=17]:1.695474,no_tail_l3[&index=5]:8.754080)[&index=18]:1.454840)[&index=19]:2.131710)[&index=20]:0.204938,ano_tail_r1[&index=8]:3.577540,((no_tail_r3[&index=10]:0.859994,(((red2[&index=14]:0.229354,red1[&index=13]:0.160809)[&index=21]:0.553229,blue2[&index=12]:0.679402)[&index=22]:0.368583,blue1[&index=11]:0.886380)[&index=23]:0.680131)[&index=24]:0.896105,no_tail_r2[&index=9]:5.113737)[&index=25]:0.975157)[&index=26];
982400	-173.221	-95.2423	-77.9783	((no_tail_l1[&index=7]:1.633171,(no_tail_l2[&index=6]:8.771342,((blue_f2[&index=4]:0.176513,(blue_f1[&index=3]:2.600182,(red_f1[&index=1]:0.026425,red_f2[&index=2]:0.216782)[&index=16]:0.009284)[&index=17]:0.402678)[&index=15]:11.728932,no_tail_l3[&index=5]:0.805999)[&index=18]:3.613662)[&index=19]:10.147777)[&index=20]:0.130665,ano_tail_r1[&index=8]:0.702589,(no_tail_r2[&index=9]:0.348069,((((red2[&index=14]:0.123283,red1[&index=13]:0.030800)[&index=21]:1.038583,blue2[&index=12]:13.662180)[&index=22]:9.692374,blue1[&index=11]:1.675909)[&index=23]:0.560404,no_tail_r3[&index=10]:0.258551)[&index=24]:0.160693)[&index=25]:3.473720)[&index=26];
982500	-171.411	-95.6274	-75.784	((((blue1[&index=11]:2.032332,((red2[&index=14]:0.081397,red1[&index=13]:0.039506)[&index=21]:1.801975,blue2[&index=12]:1.896553)[&index=22]:10.572313)[&index=23]:2.046929,no_tail_r3[&index=10]:4.650349)[&index=24]:12.402415,no_tail_r2[&index=9]:3.143757)[&index=25]:0.584200,ano_tail_r1[&index=8]:1.474102,(no_tail_l1[&index=7]:0.241077,(no_tail_l2[&index=6]:0.924969,((blue_f2[&index=4]:0.093460,(red_f1[&index=1]:0.064677,(blue_f1[&index=3]:0.635174,red_f2[&index=2]:0.052559)[&index=16]:0.062937)[&index=15]:6.280523)[&index=17]:0.280471,no_tail_l3[&index=5]:1.857701)[&index=18]:8.525290)[&index=19]:0.069347)[&index=20]:1.204869)[&index=26];
982600	-171.006	-90.2124	-80.7933	((no_tail_l1[&index=7]:0.627993,(no_tail_l2[&index=6]:18.381900,(((blue_f1[&index=3]:0.138313,blue_f2[&index=4]:0.052510)[&index=15]:0.270892,(red_f2[&index=2]:0.189896,red_f1[&index=1]:0.000644)[&index=16]:0.256249)[&index=17]:1.055619,no_tail_l3[&index=5]:13.973678)[&index=18]:0.349544)[&index=19]:0.924599)[&index=20]:1.058045,((no_tail_r3[&index=10]:0.950730,(blue1[&index=11]:7.881005,((red2[&index=14]:0.053113,red1[&index=13]:0.143994)[&index=21]:2.382162,blue2[&index=12]:0.152621)[&index=22]:1.178770)[&index=23]:7.888356)[&index=24]:25.372773,no_tail_r2[&index=9]:0.879388)[&index=25]:1.742804,ano_tail_r1[&index=8]:0.159781)[&index=26];
982700	-188.999	-103.575	-85.4241	(((no_tail_l2[&index=6]:3.207383,(no_tail_l3[&index=5]:14.915046,((red_f2[&index=2]:0.111328,red_f1[&index=1]:0.268909)[&index=17]:3.358037,(blue_f1[&index=3]:0.060866,blue_f2[&index=4]:10.900249)[&index=15]:1.333703)[&index=16]:11.511447)[&index=18]:2.926252)[&index=19]:1.220420,no_tail_l1[&index=7]:6.126988)[&index=20]:0.408416,(no_tail_r2[&index=9]:1.124584,(no_tail_r3[&index=10]:1.372376,(((red1[&index=13]:0.349406,red2[&index=14]:0.193784)[&index=21]:0.554385,blue2[&index=12]:2.945136)[&index=22]:8.415489,blue1[&index=11]:1.236726)[&index=23]:19.502072)[&index=24]:2.867611)[&index=25]:1.741933,ano_tail_r1[&index=8]:12.566837)[&index=26];
982800	-168.381	-93.2558	-75.1249	(ano_tail_r1[&index=8]:4.245851,((((((red_f2[&index=2]:0.362980,red_f1[&index=1]:0.371998)[&index=17]:0.075057,blue_f1[&index=3]:0.237066)[&index=15]:0.010565,blue_f2[&index=4]:0.027877)[&index=16]:7.413496,no_tail_l3[&index=5]:5.357818)[&index=18]:1.477625,no_tail_l2[&index=6]:0.650187)[&index=19]:1.848066,no_tail_l1[&index=7]:0.326531)[&index=20]:2.580712,(no_tail_r2[&index=9]:3.008279,(((blue2[&index=12]:1.920749,(red2[&index=14]:0.135726,red1[&index=13]:0.032625)[&index=21]:0.105349)[&index=22]:4.285902,blue1[&index=11]:0.055549)[&index=23]:3.251821,no_tail_r3[&index=10]:0.663610)[&index=24]:16.733654)[&index=25]:2.544295)[&index=26];
982900	-191.24	-97.0115	-94.2282	(((no_tail_r3[&index=10]:0.682120,((blue2[&index=12]:6.368292,(red1[&index=13]:0.166975,red2[&index=14]:4.909031)[&index=21]:5.156759)[&index=22]:6.448972,blue1[&index=11]:17.741213)[&index=23]:9.993749)[&index=24]:18.234831,no_tail_r2[&index=9]:9.640158)[&index=25]:24.881700,(no_tail_l1[&index=7]:2.984433,((no_tail_l3[&index=5]:7.680799,((blue_f1[&index=3]:0.018576,blue_f2[&index=4]:0.069599)[&index=16]:2.881626,(red_f1[&index=1]:0.022418,red_f2[&index=2]:0.019016)[&index=15]:1.424892)[&index=17]:1.902683)[&index=18]:7.806804,no_tail_l2[&index=6]:7.118305)[&index=19]:5.669207)[&index=20]:0.638954,ano_tail_r1[&index=8]:10.778855)[&index=26];
983000	-196.36	-110.9	-85.4599	(((no_tail_l2[&index=6]:8.454655,(((blue_f1[&index=3]:0.422194,blue_f2[&index=4]:1.142920)[&index=16]:7.900041,(red_f2[&index=2]:0.519516,red_f1[&index=1]:4.118998)[&index=15]:1.760337)[&index=17]:11.971922,no_tail_l3[&index=5]:4.262552)[&index=18]:3.290488)[&index=19]:5.555248,no_tail_l1[&index=7]:13.613226)[&index=20]:4.720186,ano_tail_r1[&index=8]:0.450306,(no_tail_r2[&index=9]:0.921843,(no_tail_r3[&index=10]:0.581900,(((red1[&index=13]:0.107196,red2[&index=14]:9.233400)[&index=21]:4.499391,blue2[&index=12]:6.425212)[&index=22]:4.310208,blue1[&index=11]:7.157939)[&index=23]:3.734099)[&index=24]:4.078266)[&index=25]:0.166616)[&index=26];
983100	-177.427	-100.138	-77.2884	((no_tail_l1[&index=7]:1.799547,((no_tail_l3[&index=5]:0.108036,((red_f1[&index=1]:3.651134,red_f2[&index=2]:1.008757)[&index=16]:0.126560,(blue_f2[&index=4]:0.186718,blue_f1[&index=3]:0.151240)[&index=15]:3.972331)[&index=17]:4.239712)[&index=18]:1.379352,no_tail_l2[&index=6]:4.878730)[&index=19]:1.354414)[&index=20]:0.677820,(((((red1[&index=13]:0.065707,red2[&index=14]:0.068092)[&index=21]:0.192067,blue2[&index=12]:12.283292)[&index=22]:2.973492,blue1[&index=11]:1.514868)[&index=23]:0.550238,no_tail_r3[&index=10]:3.617964)[&index=24]:2.165609,no_tail_r2[&index=9]:1.020286)[&index=25]:14.237392,ano_tail_r1[&index=8]:6.317863)[&index=26];
983200	-196.42	-103.466	-92.9541	(ano_tail_r1[&index=8]:7.759034,(no_tail_l1[&index=7]:1.303724,((no_tail_l3[&index=5]:2.651161,(red_f1[&index=1]:4.396652,((blue_f1[&index=3]:0.020993,blue_f2[&index=4]:0.020211)[&index=15]:24.033274,red_f2[&index=2]:0.630112)[&index=16]:32.307685)[&index=17]:0.459305)[&index=18]:5.416547,no_tail_l2[&index=6]:2.527499)[&index=19]:6.667929)[&index=20]:5.687569,(((((red1[&index=13]:0.974471,red2[&index=14]:0.481677)[&index=21]:3.303453,blue2[&index=12]:8.708016)[&index=22]:2.881461,blue1[&index=11]:1.770095)[&index=23]:5.450847,no_tail_r3[&index=10]:9.132361)[&index=24]:6.907120,no_tail_r2[&index=9]:11.910753)[&index=25]:1.467336)[&index=26];
983300	-174.884	-96.7261	-78.1578	(ano_tail_r1[&index=8]:2.755768,((no_tail_r3[&index=10]:3.659352,(blue1[&index=11]:2.224458,((red2[&index=14]:4.764767,red1[&index=13]:1.392679)[&index=21]:6.942088,blue2[&index=12]:0.584944)[&index=22]:3.473419)[&index=23]:5.658322)[&index=24]:3.346665,no_tail_r2[&index=9]:9.412333)[&index=25]:2.658615,(no_tail_l1[&index=7]:6.317341,(((red_f1[&index=1]:0.100960,(red_f2[&index=2]:0.099466,(blue_f1[&index=3]:0.050616,blue_f2[&index=4]:0.057305)[&index=17]:0.464601)[&index=16]:0.080604)[&index=15]:3.968915,no_tail_l3[&index=5]:5.295811)[&index=18]:2.199142,no_tail_l2[&index=6]:1.776266)[&index=19]:1.691195)[&index=20]:3.912523)[&index=26];
983400	-192.578	-104.311	-88.2668	((no_tail_r2[&index=9]:10.787562,((blue1[&index=11]:5.144316,((red1[&index=13]:0.707137,red2[&index=14]:2.283252)[&index=21]:1.380402,blue2[&index=12]:1.006548)[&index=22]:10.666229)[&index=23]:15.270922,no_tail_r3[&index=10]:4.653282)[&index=24]:1.033038)[&index=25]:6.934253,(no_tail_l1[&index=7]:3.860424,(no_tail_l2[&index=6]:1.818514,(no_tail_l3[&index=5]:0.489788,(red_f1[&index=1]:5.577359,(red_f2[&index=2]:0.151751,(blue_f2[&index=4]:0.012214,blue_f1[&index=3]:0.032420)[&index=17]:5.553904)[&index=16]:7.224920)[&index=15]:8.478269)[&index=18]:12.198299)[&index=19]:1.129690)[&index=20]:12.948441,ano_tail_r1[&index=8]:4.089920)[&index=26];
983500	-189.216	-102.335	-86.8801	(((((blue2[&index=12]:6.127567,(red2[&index=14]:0.391317,red1[&index=13]:0.005625)[&index=21]:5.294440)[&index=22]:6.215612,blue1[&index=11]:8.804104)[&index=23]:11.142357,no_tail_r3[&index=10]:2.141458)[&index=24]:6.971102,no_tail_r2[&index=9]:7.336092)[&index=25]:5.360821,(no_tail_l1[&index=7]:0.515459,(no_tail_l2[&index=6]:5.412394,(no_tail_l3[&index=5]:5.312448,((red_f1[&index=1]:9.963945,(blue_f2[&index=4]:0.162458,blue_f1[&index=3]:0.175031)[&index=17]:12.666018)[&index=16]:1.507387,red_f2[&index=2]:4.398804)[&index=15]:0.985322)[&index=18]:2.295949)[&index=19]:1.566853)[&index=20]:10.503148,ano_tail_r1[&index=8]:1.243836)[&index=26];
983600	-183.593	-102.217	-81.3753	(((no_tail_l2[&index=6]:0.519559,(no_tail_l3[&index=5]:3.185088,(blue_f2[&index=4]:1.304130,(red_f1[&index=1]:0.595106,(red_f2[&index=2]:0.014291,blue_f1[&index=3]:0.111084)[&index=15]:4.187293)[&index=16]:15.257460)[&index=17]:5.880376)[&index=18]:7.870616)[&index=19]:16.303398,no_tail_l1[&index=7]:1.954610)[&index=20]:4.665514,ano_tail_r1[&index=8]:3.626803,(no_tail_r2[&index=9]:1.274632,(no_tail_r3[&index=10]:2.562412,(blue1[&index=11]:2.646882,(blue2[&index=12]:2.209141,(red1[&index=13]:0.036312,red2[&index=14]:0.223920)[&index=21]:2.317617)[&index=22]:0.739445)[&index=23]:0.100526)[&index=24]:4.669554)[&index=25]:6.719710)[&index=26];
983700	-190.519	-98.7555	-91.7635	(((no_tail_l2[&index=6]:4.986289,(((blue_f1[&index=3]:22.851507,(red_f2[&index=2]:0.088845,red_f1[&index=1]:0.109653)[&index=17]:14.428386)[&index=16]:4.920565,blue_f2[&index=4]:4.848166)[&index=15]:0.069898,no_tail_l3[&index=5]:13.966833)[&index=18]:2.420204)[&index=19]:2.733363,no_tail_l1[&index=7]:2.945762)[&index=20]:2.926271,ano_tail_r1[&index=8]:3.627987,((((blue2[&index=12]:0.108624,(red1[&index=13]:0.139233,red2[&index=14]:0.008884)[&index=21]:1.314368)[&index=22]:3.212658,blue1[&index=11]:12.032037)[&index=23]:0.968976,no_tail_r3[&index=10]:14.521068)[&index=24]:2.965410,no_tail_r2[&index=9]:14.634405)[&index=25]:10.086989)[&index=26];
983800	-187.295	-99.722	-87.5726	(((no_tail_l2[&index=6]:1.486887,(((red_f1[&index=1]:0.084101,red_f2[&index=2]:0.008774)[&index=17]:8.255584,(blue_f1[&index=3]:0.148151,blue_f2[&index=4]:1.462847)[&index=15]:2.578258)[&index=16]:0.477826,no_tail_l3[&index=5]:3.648386)[&index=18]:25.154677)[&index=19]:3.983629,no_tail_l1[&index=7]:10.109903)[&index=20]:13.047135,(no_tail_r2[&index=9]:4.589617,(no_tail_r3[&index=10]:5.340809,(blue1[&index=11]:0.977390,((red2[&index=14]:0.201111,red1[&index=13]:0.238651)[&index=21]:3.036474,blue2[&index=12]:2.275281)[&index=22]:3.224214)[&index=23]:14.085971)[&index=24]:12.012180)[&index=25]:1.015914,ano_tail_r1[&index=8]:2.518211)[&index=26];
983900	-181.375	-100.678	-80.697	(ano_tail_r1[&index=8]:1.881733,(no_tail_l1[&index=7]:2.178243,(no_tail_l2[&index=6]:1.380032,(no_tail_l3[&index=5]:0.289236,((blue_f1[&index=3]:3.063439,blue_f2[&index=4]:0.240498)[&index=15]:6.874938,(red_f1[&index=1]:0.014131,red_f2[&index=2]:0.004547)[&index=17]:0.007516)[&index=16]:0.070667)[&index=18]:28.066182)[&index=19]:1.134791)[&index=20]:2.209742,((no_tail_r3[&index=10]:3.631028,(blue1[&index=11]:0.382126,(blue2[&index=12]:0.515100,(red1[&index=13]:3.122434,red2[&index=14]:1.013465)[&index=21]:8.623455)[&index=22]:0.108856)[&index=23]:4.472310)[&index=24]:14.983168,no_tail_r2[&index=9]:1.137471)[&index=25]:0.179010)[&index=26];
984000	-185.402	-101.746	-83.6562	((((blue1[&index=11]:8.506161,((red1[&index=13]:0.339437,red2[&index=14]:0.011005)[&index=21]:3.958084,blue2[&index=12]:0.306701)[&index=22]:1.093158)[&index=23]:6.131724,no_tail_r3[&index=10]:3.369232)[&index=24]:0.840732,no_tail_r2[&index=9]:6.257251)[&index=25]:1.559256,ano_tail_r1[&index=8]:1.849238,((no_tail_l2[&index=6]:13.653898,(((blue_f2[&index=4]:0.157131,blue_f1[&index=3]:0.154180)[&index=15]:2.709321,(red_f1[&index=1]:0.645695,red_f2[&index=2]:3.166895)[&index=17]:25.259368)[&index=16]:0.216657,no_tail_l3[&index=5]:7.166654)[&index=18]:2.924905)[&index=19]:4.253453,no_tail_l1[&index=7]:4.612888)[&index=20]:1.236866)[&index=26];
984100	-191.521	-103.818	-87.7029	((no_tail_l1[&index=7]:11.826884,((no_tail_l3[&index=5]:0.334681,(blue_f2[&index=4]:2.853806,(blue_f1[&index=3]:2.055360,(red_f2[&index=2]:0.081265,red_f1[&index=1]:0.037433)[&index=17]:2.472967)[&index=15]:14.040492)[&index=16]:0.908715)[&index=18]:8.287306,no_tail_l2[&index=6]:2.826188)[&index=19]:9.503708)[&index=20]:23.355743,ano_tail_r1[&index=8]:1.319053,(no_tail_r2[&index=9]:0.196595,(((blue2[&index=12]:2.871362,(red1[&index=13]:0.554137,red2[&index=14]:0.673459)[&index=21]:9.674306)[&index=22]:12.512513,blue1[&index=11]:1.193260)[&index=23]:0.720602,no_tail_r3[&index=10]:4.863025)[&index=24]:5.870214)[&index=25]:1.580199)[&index=26];
984200	-191.229	-108.328	-82.9014	((no_tail_r2[&index=9]:0.046715,((blue1[&index=11]:6.367190,((red2[&index=14]:9.918461,red1[&index=13]:0.853209)[&index=21]:0.046737,blue2[&index=12]:0.533990)[&index=22]:1.794951)[&index=23]:2.355888,no_tail_r3[&index=10]:1.070629)[&index=24]:0.045961)[&index=25]:0.163802,ano_tail_r1[&index=8]:0.377118,((no_tail_l2[&index=6]:0.852217,((((red_f2[&index=2]:1.546950,blue_f1[&index=3]:1.345336)[&index=15]:1.256904,red_f1[&index=1]:1.425135)[&index=17]:13.480378,blue_f2[&index=4]:1.339190)[&index=16]:18.622473,no_tail_l3[&index=5]:5.124400)[&index=18]:1.056648)[&index=19]:11.523490,no_tail_l1[&index=7]:4.270498)[&index=20]:11.187607)[&index=26];
984300	-195.523	-112.232	-83.2912	(ano_tail_r1[&index=8]:2.388557,(no_tail_l1[&index=7]:1.153467,((no_tail_l3[&index=5]:4.702867,((blue_f2[&index=4]:2.796149,(red_f2[&index=2]:1.028700,red_f1[&index=1]:4.169093)[&index=16]:1.087022)[&index=17]:0.885731,blue_f1[&index=3]:4.892981)[&index=15]:5.916070)[&index=18]:6.284996,no_tail_l2[&index=6]:7.772338)[&index=19]:9.194159)[&index=20]:11.079075,(no_tail_r2[&index=9]:1.245950,(no_tail_r3[&index=10]:2.754198,((blue2[&index=12]:4.527002,(red1[&index=13]:3.187648,red2[&index=14]:1.130049)[&index=21]:4.861488)[&index=22]:0.483066,blue1[&index=11]:4.495512)[&index=23]:4.121444)[&index=24]:0.240225)[&index=25]:8.157442)[&index=26];
984400	-195.414	-105.308	-90.1059	(((no_tail_l2[&index=6]:14.848292,(((red_f1[&index=1]:0.472425,red_f2[&index=2]:0.149700)[&index=15]:17.992413,(blue_f1[&index=3]:0.089674,blue_f2[&index=4]:0.495429)[&index=16]:1.452239)[&index=17]:1.925286,no_tail_l3[&index=5]:6.153894)[&index=18]:8.290989)[&index=19]:1.459244,no_tail_l1[&index=7]:0.221307)[&index=20]:7.150297,((no_tail_r3[&index=10]:9.271175,(blue1[&index=11]:9.965932,(blue2[&index=12]:3.527991,(red2[&index=14]:13.244450,red1[&index=13]:4.008238)[&index=21]:6.183730)[&index=22]:4.971716)[&index=23]:1.878200)[&index=24]:9.517861,no_tail_r2[&index=9]:1.098354)[&index=25]:6.325033,ano_tail_r1[&index=8]:1.934666)[&index=26];
984500	-193.236	-108.561	-84.6741	(ano_tail_r1[&index=8]:3.657248,(no_tail_r2[&index=9]:1.490641,(no_tail_r3[&index=10]:0.558579,(((red2[&index=14]:0.793935,red1[&index=13]:0.292866)[&index=21]:7.049834,blue2[&index=12]:3.326159)[&index=22]:13.537815,blue1[&index=11]:8.079129)[&index=23]:2.177532)[&index=24]:0.825018)[&index=25]:3.135627,(((no_tail_l3[&index=5]:0.804102,((red_f1[&index=1]:0.427950,blue_f2[&index=4]:4.773217)[&index=15]:5.263087,(red_f2[&index=2]:0.497941,blue_f1[&index=3]:0.182546)[&index=16]:0.708195)[&index=17]:6.124124)[&index=18]:9.386906,no_tail_l2[&index=6]:23.976239)[&index=19]:1.705954,no_tail_l1[&index=7]:4.123441)[&index=20]:2.571632)[&index=26];
984600	-194.684	-106.547	-88.1375	(((no_tail_l2[&index=6]:1.857746,((blue_f1[&index=3]:1.067205,((red_f1[&index=1]:0.011911,red_f2[&index=2]:0.312914)[&index=16]:1.338012,blue_f2[&index=4]:4.455461)[&index=17]:0.274961)[&index=15]:2.932074,no_tail_l3[&index=5]:1.960837)[&index=18]:29.131029)[&index=19]:7.406705,no_tail_l1[&index=7]:7.228478)[&index=20]:0.532766,ano_tail_r1[&index=8]:4.849459,((no_tail_r3[&index=10]:2.482099,(((red2[&index=14]:0.326369,red1[&index=13]:1.721785)[&index=21]:4.477454,blue2[&index=12]:3.144954)[&index=22]:17.445837,blue1[&index=11]:5.898404)[&index=23]:1.218038)[&index=24]:0.293702,no_tail_r2[&index=9]:20.325332)[&index=25]:2.093039)[&index=26];
984700	-189.66	-103.406	-86.2542	((((no_tail_l3[&index=5]:1.527715,((blue_f2[&index=4]:7.544031,blue_f1[&index=3]:2.436781)[&index=16]:14.927023,(red_f2[&index=2]:0.335475,red_f1[&index=1]:0.804740)[&index=17]:11.366238)[&index=15]:1.417740)[&index=18]:1.871487,no_tail_l2[&index=6]:18.249906)[&index=19]:0.922177,no_tail_l1[&index=7]:7.585008)[&index=20]:13.260342,(no_tail_r2[&index=9]:1.019683,(no_tail_r3[&index=10]:0.175862,(blue1[&index=11]:5.752677,((red2[&index=14]:0.001954,red1[&index=13]:0.116581)[&index=21]:8.744568,blue2[&index=12]:3.293901)[&index=22]:4.725730)[&index=23]:4.045341)[&index=24]:1.983062)[&index=25]:1.015087,ano_tail_r1[&index=8]:0.246878)[&index=26];
984800	-189.798	-103.285	-86.5127	(((((blue2[&index=12]:0.093063,(red1[&index=13]:0.124944,red2[&index=14]:0.017422)[&index=21]:0.309900)[&index=22]:0.423470,blue1[&index=11]:13.063978)[&index=23]:13.687696,no_tail_r3[&index=10]:2.088988)[&index=24]:3.749899,no_tail_r2[&index=9]:0.452805)[&index=25]:7.376224,ano_tail_r1[&index=8]:1.986264,((no_tail_l2[&index=6]:5.088432,(no_tail_l3[&index=5]:3.742377,((red_f1[&index=1]:3.664113,(blue_f2[&index=4]:4.130918,blue_f1[&index=3]:5.725430)[&index=17]:9.236788)[&index=16]:1.046510,red_f2[&index=2]:1.401408)[&index=15]:18.603867)[&index=18]:1.953466)[&index=19]:13.132966,no_tail_l1[&index=7]:3.149580)[&index=20]:0.411976)[&index=26];
984900	-188.332	-105.719	-82.6131	((no_tail_l1[&index=7]:14.776560,((((blue_f1[&index=3]:2.402685,red_f2[&index=2]:0.357166)[&index=15]:4.859253,(red_f1[&index=1]:8.040991,blue_f2[&index=4]:3.633308)[&index=17]:4.114072)[&index=16]:6.904516,no_tail_l3[&index=5]:2.852048)[&index=18]:0.819627,no_tail_l2[&index=6]:4.906083)[&index=19]:2.992325)[&index=20]:1.139650,ano_tail_r1[&index=8]:0.045165,(no_tail_r2[&index=9]:5.876426,((blue1[&index=11]:10.194211,((red2[&index=14]:0.145469,red1[&index=13]:0.030856)[&index=21]:5.610526,blue2[&index=12]:1.450276)[&index=22]:0.440092)[&index=23]:1.593292,no_tail_r3[&index=10]:1.113487)[&index=24]:10.101231)[&index=25]:0.764994)[&index=26];
985000	-183.38	-103.111	-80.2692	(ano_tail_r1[&index=8]:0.062733,(no_tail_l1[&index=7]:6.991798,((no_tail_l3[&index=5]:4.229864,((blue_f1[&index=3]:0.431445,red_f2[&index=2]:4.875553)[&index=16]:2.716332,(blue_f2[&index=4]:4.291733,red_f1[&index=1]:2.546707)[&index=15]:0.482116)[&index=17]:4.897817)[&index=18]:3.590557,no_tail_l2[&index=6]:1.620138)[&index=19]:8.706623)[&index=20]:4.183921,((no_tail_r3[&index=10]:0.448866,(blue1[&index=11]:6.264633,(blue2[&index=12]:0.620818,(red1[&index=13]:0.094280,red2[&index=14]:0.042185)[&index=21]:0.206440)[&index=22]:6.975566)[&index=23]:3.420699)[&index=24]:0.301815,no_tail_r2[&index=9]:0.347184)[&index=25]:15.095090)[&index=26];
985100	-176.937	-94.9987	-81.9383	(ano_tail_r1[&index=8]:0.423225,(no_tail_r2[&index=9]:3.021310,((blue1[&index=11]:9.700574,(blue2[&index=12]:0.792346,(red2[&index=14]:0.101674,red1[&index=13]:0.031065)[&index=21]:1.974600)[&index=22]:7.437734)[&index=23]:2.222208,no_tail_r3[&index=10]:0.668714)[&index=24]:5.034540)[&index=25]:13.033643,(no_tail_l1[&index=7]:2.529360,(no_tail_l2[&index=6]:4.047319,(no_tail_l3[&index=5]:17.848966,((blue_f1[&index=3]:0.057067,(red_f1[&index=1]:0.013915,red_f2[&index=2]:0.007062)[&index=15]:0.561437)[&index=16]:5.915069,blue_f2[&index=4]:6.037529)[&index=17]:1.436958)[&index=18]:1.176291)[&index=19]:6.316084)[&index=20]:1.401627)[&index=26];
985200	-183.702	-102.132	-81.5691	(((no_tail_r3[&index=10]:6.147269,(blue1[&index=11]:3.649410,((red1[&index=13]:0.357502,red2[&index=14]:1.662598)[&index=21]:1.416189,blue2[&index=12]:2.892055)[&index=22]:5.799009)[&index=23]:15.872578)[&index=24]:7.738105,no_tail_r2[&index=9]:1.000919)[&index=25]:5.411252,((no_tail_l2[&index=6]:4.429534,(no_tail_l3[&index=5]:0.155676,((red_f2[&index=2]:0.130596,red_f1[&index=1]:0.687175)[&index=16]:15.224404,(blue_f2[&index=4]:0.072600,blue_f1[&index=3]:0.029677)[&index=15]:1.167763)[&index=17]:1.733440)[&index=18]:2.158270)[&index=19]:2.395895,no_tail_l1[&index=7]:4.400172)[&index=20]:4.572288,ano_tail_r1[&index=8]:0.840052)[&index=26];
985300	-178.893	-101.183	-77.7099	(ano_tail_r1[&index=8]:2.025621,(no_tail_r2[&index=9]:1.172901,(no_tail_r3[&index=10]:0.293720,(blue1[&index=11]:4.579545,((red2[&index=14]:0.267578,red1[&index=13]:0.188156)[&index=21]:1.570988,blue2[&index=12]:0.408848)[&index=22]:7.375856)[&index=23]:0.910075)[&index=24]:8.596748)[&index=25]:5.258117,(no_tail_l1[&index=7]:0.511442,(((((blue_f1[&index=3]:0.117074,blue_f2[&index=4]:0.046793)[&index=17]:0.483323,red_f1[&index=1]:8.105951)[&index=16]:6.644011,red_f2[&index=2]:1.368885)[&index=15]:1.386752,no_tail_l3[&index=5]:0.375090)[&index=18]:6.085024,no_tail_l2[&index=6]:6.557169)[&index=19]:2.133256)[&index=20]:4.185393)[&index=26];
985400	-191.1	-101.266	-89.8343	((no_tail_l1[&index=7]:3.233992,(no_tail_l2[&index=6]:6.450568,(((blue_f2[&index=4]:0.050511,blue_f1[&index=3]:0.064566)[&index=17]:14.984896,(red_f1[&index=1]:2.104027,red_f2[&index=2]:6.609323)[&index=16]:2.331491)[&index=15]:5.282187,no_tail_l3[&index=5]:4.577681)[&index=18]:13.972695)[&index=19]:6.942409)[&index=20]:6.286704,ano_tail_r1[&index=8]:5.362156,(no_tail_r2[&index=9]:6.354386,((blue1[&index=11]:10.853235,(blue2[&index=12]:3.000383,(red2[&index=14]:0.527707,red1[&index=13]:0.002524)[&index=21]:3.706231)[&index=22]:2.007614)[&index=23]:14.124360,no_tail_r3[&index=10]:8.419901)[&index=24]:0.257671)[&index=25]:3.763514)[&index=26];
985500	-167.838	-92.3656	-75.472	(ano_tail_r1[&index=8]:2.553441,(no_tail_l1[&index=7]:4.642026,(no_tail_l2[&index=6]:4.834668,((blue_f1[&index=3]:0.018544,(blue_f2[&index=4]:0.186522,(red_f2[&index=2]:0.211735,red_f1[&index=1]:0.062894)[&index=16]:0.047144)[&index=17]:0.036374)[&index=15]:0.408654,no_tail_l3[&index=5]:0.308353)[&index=18]:4.147204)[&index=19]:3.411336)[&index=20]:0.127840,(no_tail_r2[&index=9]:4.708641,(no_tail_r3[&index=10]:2.674705,(blue1[&index=11]:10.779819,(blue2[&index=12]:0.072980,(red2[&index=14]:0.631168,red1[&index=13]:0.020140)[&index=21]:9.245259)[&index=22]:0.561210)[&index=23]:0.596897)[&index=24]:8.252161)[&index=25]:0.919458)[&index=26];
985600	-180.214	-97.0125	-83.2013	((((((blue_f2[&index=4]:0.137166,blue_f1[&index=3]:1.229494)[&index=16]:14.990686,(red_f2[&index=2]:0.177280,red_f1[&index=1]:0.014390)[&index=17]:1.536530)[&index=15]:5.764109,no_tail_l3[&index=5]:4.758499)[&index=18]:11.442983,no_tail_l2[&index=6]:2.356086)[&index=19]:3.245428,no_tail_l1[&index=7]:0.424124)[&index=20]:1.862558,ano_tail_r1[&index=8]:1.043682,((no_tail_r3[&index=10]:3.264184,((blue2[&index=12]:1.027843,(red2[&index=14]:0.054323,red1[&index=13]:0.000640)[&index=21]:4.610528)[&index=22]:1.140960,blue1[&index=11]:2.858319)[&index=23]:24.274277)[&index=24]:0.091756,no_tail_r2[&index=9]:5.776911)[&index=25]:6.022501)[&index=26];
985700	-200.628	-111.751	-88.8775	(ano_tail_r1[&index=8]:0.646669,(((((red2[&index=14]:7.301041,red1[&index=13]:5.225540)[&index=21]:11.995662,blue2[&index=12]:2.427031)[&index=22]:2.385322,blue1[&index=11]:7.068734)[&index=23]:3.630912,no_tail_r3[&index=10]:6.112393)[&index=24]:13.302477,no_tail_r2[&index=9]:7.233279)[&index=25]:0.212359,((no_tail_l2[&index=6]:5.705897,(((blue_f2[&index=4]:8.633790,red_f1[&index=1]:2.758335)[&index=15]:12.963930,(blue_f1[&index=3]:1.142608,red_f2[&index=2]:0.247827)[&index=17]:5.733784)[&index=16]:0.866085,no_tail_l3[&index=5]:0.681432)[&index=18]:4.308479)[&index=19]:9.073887,no_tail_l1[&index=7]:4.196318)[&index=20]:2.632940)[&index=26];
985800	-171.558	-95.86	-75.6985	((((no_tail_l3[&index=5]:8.926397,(blue_f1[&index=3]:0.688693,((blue_f2[&index=4]:0.119579,red_f1[&index=1]:0.041378)[&index=16]:0.032934,red_f2[&index=2]:0.276560)[&index=15]:3.646052)[&index=17]:2.929544)[&index=18]:2.909195,no_tail_l2[&index=6]:0.695106)[&index=19]:2.313465,no_tail_l1[&index=7]:4.529274)[&index=20]:4.354074,ano_tail_r1[&index=8]:1.264412,((no_tail_r3[&index=10]:2.167940,(blue1[&index=11]:0.856357,((red1[&index=13]:0.107772,red2[&index=14]:0.025298)[&index=21]:8.336879,blue2[&index=12]:3.121047)[&index=22]:1.099799)[&index=23]:9.060654)[&index=24]:1.983260,no_tail_r2[&index=9]:0.215898)[&index=25]:0.889964)[&index=26];
985900	-197.626	-107.274	-90.3524	((no_tail_l1[&index=7]:5.015809,(no_tail_l2[&index=6]:8.932600,(no_tail_l3[&index=5]:4.393862,(red_f2[&index=2]:13.882783,(blue_f1[&index=3]:13.115914,(red_f1[&index=1]:0.004396,blue_f2[&index=4]:0.227970)[&index=16]:18.150032)[&index=17]:0.997991)[&index=15]:3.448605)[&index=18]:1.196149)[&index=19]:0.610038)[&index=20]:0.173791,(((blue1[&index=11]:7.285060,((red2[&index=14]:9.938327,red1[&index=13]:0.085425)[&index=21]:3.520946,blue2[&index=12]:1.129454)[&index=22]:1.293592)[&index=23]:29.656888,no_tail_r3[&index=10]:6.328064)[&index=24]:3.376139,no_tail_r2[&index=9]:0.218173)[&index=25]:0.112705,ano_tail_r1[&index=8]:0.766254)[&index=26];
986000	-182.351	-101.949	-80.4024	(ano_tail_r1[&index=8]:2.505943,(no_tail_l1[&index=7]:8.445316,((((blue_f1[&index=3]:0.264166,red_f2[&index=2]:0.140103)[&index=16]:0.657443,(red_f1[&index=1]:2.819896,blue_f2[&index=4]:5.044017)[&index=17]:7.331422)[&index=15]:3.076157,no_tail_l3[&index=5]:2.559400)[&index=18]:1.350562,no_tail_l2[&index=6]:2.620188)[&index=19]:1.983898)[&index=20]:0.927475,(((blue1[&index=11]:3.561780,(blue2[&index=12]:0.434149,(red1[&index=13]:0.080235,red2[&index=14]:0.095544)[&index=21]:0.669450)[&index=22]:5.927224)[&index=23]:11.661747,no_tail_r3[&index=10]:0.094469)[&index=24]:3.203629,no_tail_r2[&index=9]:3.043066)[&index=25]:15.613753)[&index=26];
986100	-186.106	-105.529	-80.577	((no_tail_l1[&index=7]:2.035758,((no_tail_l3[&index=5]:7.486916,((blue_f2[&index=4]:5.765752,red_f1[&index=1]:0.110666)[&index=16]:0.145440,(red_f2[&index=2]:0.211611,blue_f1[&index=3]:0.355501)[&index=17]:0.082327)[&index=15]:5.883293)[&index=18]:6.941213,no_tail_l2[&index=6]:9.477462)[&index=19]:4.756590)[&index=20]:7.349928,ano_tail_r1[&index=8]:2.555268,(no_tail_r2[&index=9]:1.849290,(no_tail_r3[&index=10]:8.949054,(blue1[&index=11]:7.262778,(blue2[&index=12]:0.538941,(red1[&index=13]:2.282038,red2[&index=14]:2.350750)[&index=21]:2.924533)[&index=22]:0.696521)[&index=23]:0.021078)[&index=24]:2.688879)[&index=25]:2.262648)[&index=26];
986200	-172.498	-90.3733	-82.1247	((no_tail_l1[&index=7]:0.113797,((no_tail_l3[&index=5]:0.107573,(((red_f1[&index=1]:0.136733,red_f2[&index=2]:0.026335)[&index=16]:0.022479,blue_f2[&index=4]:0.063470)[&index=15]:0.012263,blue_f1[&index=3]:0.096921)[&index=17]:14.982031)[&index=18]:5.946821,no_tail_l2[&index=6]:7.190994)[&index=19]:7.150797)[&index=20]:9.992045,ano_tail_r1[&index=8]:1.921311,((((blue2[&index=12]:13.132287,(red1[&index=13]:0.110362,red2[&index=14]:0.255985)[&index=21]:2.889251)[&index=22]:1.290174,blue1[&index=11]:8.183620)[&index=23]:9.302489,no_tail_r3[&index=10]:1.361974)[&index=24]:2.541740,no_tail_r2[&index=9]:2.055105)[&index=25]:3.835803)[&index=26];
986300	-168.132	-91.2385	-76.8938	(ano_tail_r1[&index=8]:2.438763,(no_tail_r2[&index=9]:6.669118,(no_tail_r3[&index=10]:0.446507,(((red2[&index=14]:0.075932,red1[&index=13]:0.080782)[&index=21]:8.682247,blue2[&index=12]:9.742241)[&index=22]:2.913049,blue1[&index=11]:2.887380)[&index=23]:2.962880)[&index=24]:3.814339)[&index=25]:4.659989,((no_tail_l2[&index=6]:0.285044,(no_tail_l3[&index=5]:1.282183,(((blue_f1[&index=3]:0.023692,red_f2[&index=2]:0.059079)[&index=16]:0.133932,red_f1[&index=1]:0.121584)[&index=15]:0.064630,blue_f2[&index=4]:0.132556)[&index=17]:0.482622)[&index=18]:0.285979)[&index=19]:12.317435,no_tail_l1[&index=7]:2.544684)[&index=20]:3.461498)[&index=26];
986400	-190.16	-105.81	-84.3499	((no_tail_r2[&index=9]:5.518470,(((blue2[&index=12]:3.869220,(red2[&index=14]:0.593434,red1[&index=13]:0.129867)[&index=21]:0.441362)[&index=22]:10.648495,blue1[&index=11]:4.445497)[&index=23]:1.302298,no_tail_r3[&index=10]:9.208601)[&index=24]:1.813563)[&index=25]:3.630829,ano_tail_r1[&index=8]:4.657966,(no_tail_l1[&index=7]:2.297416,(no_tail_l2[&index=6]:5.163679,(no_tail_l3[&index=5]:2.606390,(blue_f2[&index=4]:14.587634,((red_f2[&index=2]:8.079264,red_f1[&index=1]:0.199553)[&index=16]:0.020802,blue_f1[&index=3]:0.081242)[&index=17]:4.826558)[&index=15]:5.135454)[&index=18]:9.564483)[&index=19]:1.710094)[&index=20]:3.316504)[&index=26];
986500	-170.056	-92.0979	-77.9583	((no_tail_l1[&index=7]:0.175596,(no_tail_l2[&index=6]:6.538953,(((red_f1[&index=1]:0.001556,red_f2[&index=2]:0.083652)[&index=17]:0.493343,(blue_f2[&index=4]:0.026145,blue_f1[&index=3]:0.038252)[&index=16]:4.936714)[&index=15]:2.333349,no_tail_l3[&index=5]:1.153310)[&index=18]:3.002107)[&index=19]:3.519339)[&index=20]:5.130870,ano_tail_r1[&index=8]:7.826010,(((blue1[&index=11]:2.071668,((red2[&index=14]:0.198065,red1[&index=13]:0.151305)[&index=21]:4.169996,blue2[&index=12]:1.339152)[&index=22]:0.390592)[&index=23]:2.911185,no_tail_r3[&index=10]:5.673965)[&index=24]:7.560505,no_tail_r2[&index=9]:3.799083)[&index=25]:8.365779)[&index=26];
986600	-188.147	-102.811	-85.3366	(((no_tail_r3[&index=10]:0.662315,(blue1[&index=11]:4.322611,((red2[&index=14]:0.183849,red1[&index=13]:0.170651)[&index=21]:0.792460,blue2[&index=12]:0.898703)[&index=22]:16.775890)[&index=23]:1.623885)[&index=24]:8.140216,no_tail_r2[&index=9]:1.408938)[&index=25]:7.666632,(no_tail_l1[&index=7]:13.815753,(no_tail_l2[&index=6]:1.893220,(no_tail_l3[&index=5]:1.716819,((blue_f1[&index=3]:2.534593,(red_f2[&index=2]:0.110865,blue_f2[&index=4]:0.038548)[&index=16]:6.846684)[&index=17]:4.512860,red_f1[&index=1]:16.158321)[&index=15]:2.470055)[&index=18]:5.772282)[&index=19]:2.568080)[&index=20]:0.924838,ano_tail_r1[&index=8]:6.772775)[&index=26];
986700	-181.237	-98.739	-82.4982	(ano_tail_r1[&index=8]:3.944708,(no_tail_r2[&index=9]:7.185293,((blue1[&index=11]:0.269520,((red1[&index=13]:0.009687,red2[&index=14]:0.038344)[&index=21]:13.808900,blue2[&index=12]:1.147083)[&index=22]:0.871822)[&index=23]:2.498981,no_tail_r3[&index=10]:5.371083)[&index=24]:1.829317)[&index=25]:4.813832,((no_tail_l2[&index=6]:1.866502,(no_tail_l3[&index=5]:10.027092,(red_f2[&index=2]:12.426031,(red_f1[&index=1]:0.327140,(blue_f2[&index=4]:0.171048,blue_f1[&index=3]:0.130320)[&index=15]:14.984866)[&index=17]:0.761673)[&index=16]:1.601154)[&index=18]:1.494733)[&index=19]:0.626519,no_tail_l1[&index=7]:4.827629)[&index=20]:3.556878)[&index=26];
986800	-184.793	-105.938	-78.8556	(ano_tail_r1[&index=8]:19.180075,((no_tail_l2[&index=6]:3.499094,(((red_f1[&index=1]:2.262980,(blue_f2[&index=4]:1.243938,blue_f1[&index=3]:0.828199)[&index=15]:5.700274)[&index=17]:6.971708,red_f2[&index=2]:2.034312)[&index=16]:1.387617,no_tail_l3[&index=5]:1.773830)[&index=18]:6.250863)[&index=19]:3.447150,no_tail_l1[&index=7]:0.297539)[&index=20]:1.061318,(((blue1[&index=11]:1.849012,(blue2[&index=12]:1.105599,(red2[&index=14]:0.177432,red1[&index=13]:0.069183)[&index=21]:1.936500)[&index=22]:1.703151)[&index=23]:3.291815,no_tail_r3[&index=10]:5.347952)[&index=24]:0.932055,no_tail_r2[&index=9]:0.939915)[&index=25]:3.085461)[&index=26];
986900	-195.982	-105.299	-90.6836	((no_tail_l1[&index=7]:0.366940,(no_tail_l2[&index=6]:0.633080,(no_tail_l3[&index=5]:0.166251,((blue_f1[&index=3]:1.050768,blue_f2[&index=4]:13.385183)[&index=16]:6.836240,(red_f1[&index=1]:10.956849,red_f2[&index=2]:9.108073)[&index=15]:4.883022)[&index=17]:2.196656)[&index=18]:0.186191)[&index=19]:0.336373)[&index=20]:2.829139,ano_tail_r1[&index=8]:2.351503,(((blue1[&index=11]:36.894808,(blue2[&index=12]:2.891746,(red2[&index=14]:0.330119,red1[&index=13]:0.137316)[&index=21]:3.384479)[&index=22]:5.838156)[&index=23]:9.556030,no_tail_r3[&index=10]:2.417226)[&index=24]:9.175191,no_tail_r2[&index=9]:4.875109)[&index=25]:4.730553)[&index=26];
987000	-195.801	-104.977	-90.8243	((((blue1[&index=11]:5.910672,(blue2[&index=12]:6.374893,(red2[&index=14]:0.092834,red1[&index=13]:0.003137)[&index=21]:0.631221)[&index=22]:4.245745)[&index=23]:16.644576,no_tail_r3[&index=10]:0.773812)[&index=24]:5.331314,no_tail_r2[&index=9]:2.705958)[&index=25]:5.340237,((no_tail_l2[&index=6]:15.771254,(((red_f1[&index=1]:6.141605,(blue_f1[&index=3]:1.436903,red_f2[&index=2]:6.069826)[&index=16]:4.549965)[&index=15]:4.753405,blue_f2[&index=4]:13.293925)[&index=17]:7.643490,no_tail_l3[&index=5]:8.398614)[&index=18]:5.004745)[&index=19]:0.676935,no_tail_l1[&index=7]:1.230614)[&index=20]:9.204223,ano_tail_r1[&index=8]:3.990737)[&index=26];
987100	-192.86	-105	-87.8598	(ano_tail_r1[&index=8]:7.108850,(no_tail_r2[&index=9]:0.089612,(no_tail_r3[&index=10]:0.784594,((blue2[&index=12]:4.469478,(red1[&index=13]:0.049371,red2[&index=14]:0.187114)[&index=21]:8.294523)[&index=22]:14.054767,blue1[&index=11]:15.909201)[&index=23]:1.949402)[&index=24]:0.140725)[&index=25]:1.824447,(((no_tail_l3[&index=5]:3.318205,((blue_f1[&index=3]:0.596847,(blue_f2[&index=4]:1.495287,red_f1[&index=1]:4.332046)[&index=16]:8.113220)[&index=17]:10.538878,red_f2[&index=2]:6.179552)[&index=15]:5.916121)[&index=18]:13.270327,no_tail_l2[&index=6]:3.581104)[&index=19]:0.868229,no_tail_l1[&index=7]:3.953411)[&index=20]:4.372913)[&index=26];
987200	-202.24	-112.123	-90.1168	((no_tail_r2[&index=9]:2.233966,(no_tail_r3[&index=10]:0.226748,(blue1[&index=11]:12.913930,((red1[&index=13]:2.007098,red2[&index=14]:0.738208)[&index=21]:7.837411,blue2[&index=12]:2.960490)[&index=22]:2.632975)[&index=23]:7.961278)[&index=24]:10.951403)[&index=25]:7.620587,ano_tail_r1[&index=8]:2.143279,((no_tail_l2[&index=6]:3.394661,(no_tail_l3[&index=5]:0.161075,((blue_f1[&index=3]:0.802649,(red_f1[&index=1]:5.571727,blue_f2[&index=4]:7.417605)[&index=16]:2.859211)[&index=15]:1.528680,red_f2[&index=2]:11.865885)[&index=17]:3.619996)[&index=18]:2.850272)[&index=19]:16.777724,no_tail_l1[&index=7]:8.045970)[&index=20]:7.560331)[&index=26];
987300	-188.387	-104.392	-83.9949	((((((red_f1[&index=1]:14.779596,(red_f2[&index=2]:3.367855,blue_f1[&index=3]:0.724391)[&index=17]:0.069932)[&index=16]:1.739682,blue_f2[&index=4]:1.742610)[&index=15]:9.378561,no_tail_l3[&index=5]:1.808900)[&index=18]:1.922118,no_tail_l2[&index=6]:14.009884)[&index=19]:1.225693,no_tail_l1[&index=7]:14.193208)[&index=20]:1.714944,ano_tail_r1[&index=8]:2.078135,(((blue1[&index=11]:8.930566,(blue2[&index=12]:0.341825,(red2[&index=14]:0.041080,red1[&index=13]:0.085166)[&index=21]:0.654993)[&index=22]:1.400359)[&index=23]:5.075842,no_tail_r3[&index=10]:6.477416)[&index=24]:0.842354,no_tail_r2[&index=9]:3.859466)[&index=25]:5.608857)[&index=26];
987400	-192.889	-105.517	-87.3715	((no_tail_r2[&index=9]:8.339250,(no_tail_r3[&index=10]:9.019647,((blue2[&index=12]:1.174764,(red2[&index=14]:4.925342,red1[&index=13]:1.101861)[&index=21]:8.708717)[&index=22]:1.976289,blue1[&index=11]:5.122849)[&index=23]:2.310879)[&index=24]:3.120210)[&index=25]:2.312562,ano_tail_r1[&index=8]:3.431315,((no_tail_l2[&index=6]:8.521184,(no_tail_l3[&index=5]:8.280735,(blue_f2[&index=4]:3.148534,(blue_f1[&index=3]:0.099394,(red_f2[&index=2]:0.160825,red_f1[&index=1]:0.104424)[&index=15]:0.953103)[&index=17]:1.769269)[&index=16]:3.105329)[&index=18]:0.241214)[&index=19]:8.809494,no_tail_l1[&index=7]:16.724756)[&index=20]:15.494358)[&index=26];
987500	-195.259	-110.064	-85.1954	((no_tail_r2[&index=9]:0.221559,(no_tail_r3[&index=10]:6.325915,(((red1[&index=13]:3.674468,red2[&index=14]:13.150624)[&index=21]:3.827994,blue2[&index=12]:6.543164)[&index=22]:3.865274,blue1[&index=11]:7.682667)[&index=23]:3.850223)[&index=24]:0.943380)[&index=25]:2.429930,ano_tail_r1[&index=8]:3.057867,(no_tail_l1[&index=7]:5.989195,(no_tail_l2[&index=6]:5.893675,(((blue_f1[&index=3]:0.126198,(red_f2[&index=2]:1.780167,red_f1[&index=1]:0.142884)[&index=17]:0.491207)[&index=16]:1.037934,blue_f2[&index=4]:5.771041)[&index=15]:0.496279,no_tail_l3[&index=5]:12.046044)[&index=18]:0.211071)[&index=19]:8.749702)[&index=20]:9.767598)[&index=26];
987600	-187.499	-104.215	-83.2843	((no_tail_l1[&index=7]:3.707901,((no_tail_l3[&index=5]:6.498629,(red_f1[&index=1]:2.032871,(red_f2[&index=2]:1.383348,(blue_f2[&index=4]:1.686526,blue_f1[&index=3]:0.719458)[&index=16]:1.014214)[&index=17]:1.978980)[&index=15]:3.130295)[&index=18]:9.894823,no_tail_l2[&index=6]:12.356407)[&index=19]:8.022989)[&index=20]:4.574355,ano_tail_r1[&index=8]:2.256031,((no_tail_r3[&index=10]:1.554768,(blue1[&index=11]:8.135986,((red1[&index=13]:0.016773,red2[&index=14]:0.032388)[&index=21]:1.858682,blue2[&index=12]:3.789066)[&index=22]:3.088178)[&index=23]:5.523825)[&index=24]:2.286139,no_tail_r2[&index=9]:12.219274)[&index=25]:0.758630)[&index=26];
987700	-197.981	-109.184	-88.7975	((no_tail_l1[&index=7]:6.911829,(no_tail_l2[&index=6]:4.300354,(((red_f1[&index=1]:0.059799,blue_f1[&index=3]:0.344008)[&index=17]:21.677335,(red_f2[&index=2]:0.804874,blue_f2[&index=4]:3.214549)[&index=16]:0.036265)[&index=15]:0.843232,no_tail_l3[&index=5]:4.849237)[&index=18]:5.039556)[&index=19]:8.012183)[&index=20]:3.092513,ano_tail_r1[&index=8]:0.117712,(no_tail_r2[&index=9]:8.016561,(no_tail_r3[&index=10]:2.494308,((blue2[&index=12]:0.012767,(red2[&index=14]:0.889588,red1[&index=13]:4.706751)[&index=21]:30.610192)[&index=22]:6.100095,blue1[&index=11]:0.756130)[&index=23]:2.309904)[&index=24]:3.678815)[&index=25]:7.207803)[&index=26];
987800	-185.073	-102.847	-82.2261	(ano_tail_r1[&index=8]:3.331549,(no_tail_l1[&index=7]:3.300862,(no_tail_l2[&index=6]:4.337996,(((red_f1[&index=1]:5.161549,(blue_f1[&index=3]:0.866315,blue_f2[&index=4]:0.203714)[&index=15]:0.696340)[&index=17]:11.681053,red_f2[&index=2]:2.334965)[&index=16]:13.889554,no_tail_l3[&index=5]:6.079210)[&index=18]:8.687620)[&index=19]:0.952492)[&index=20]:3.551559,(no_tail_r2[&index=9]:0.054658,((blue1[&index=11]:1.081135,((red2[&index=14]:0.104142,red1[&index=13]:0.407244)[&index=21]:1.934421,blue2[&index=12]:8.217077)[&index=22]:12.990840)[&index=23]:2.490801,no_tail_r3[&index=10]:0.231722)[&index=24]:0.006287)[&index=25]:0.636480)[&index=26];
987900	-183.204	-105.295	-77.9091	(ano_tail_r1[&index=8]:7.142546,(no_tail_r2[&index=9]:0.993952,(no_tail_r3[&index=10]:8.017693,(((red1[&index=13]:0.590495,red2[&index=14]:0.231961)[&index=21]:0.092722,blue2[&index=12]:0.437125)[&index=22]:0.234491,blue1[&index=11]:0.198853)[&index=23]:3.814008)[&index=24]:4.827117)[&index=25]:1.305714,((no_tail_l2[&index=6]:0.889192,(((blue_f2[&index=4]:0.461474,blue_f1[&index=3]:8.410664)[&index=17]:5.264913,(red_f1[&index=1]:2.883860,red_f2[&index=2]:0.053713)[&index=15]:2.023487)[&index=16]:6.661547,no_tail_l3[&index=5]:1.496086)[&index=18]:5.391102)[&index=19]:0.146504,no_tail_l1[&index=7]:0.190265)[&index=20]:9.884805)[&index=26];
988000	-182.306	-107.745	-74.561	(ano_tail_r1[&index=8]:0.671540,((no_tail_l2[&index=6]:4.026977,(no_tail_l3[&index=5]:2.555535,((red_f1[&index=1]:0.320599,blue_f1[&index=3]:3.499762)[&index=16]:4.291212,(red_f2[&index=2]:1.511883,blue_f2[&index=4]:0.226966)[&index=15]:4.747104)[&index=17]:5.533309)[&index=18]:4.427426)[&index=19]:2.471200,no_tail_l1[&index=7]:0.828166)[&index=20]:2.549519,((no_tail_r3[&index=10]:1.745272,((blue2[&index=12]:0.756288,(red1[&index=13]:0.414716,red2[&index=14]:0.069898)[&index=21]:3.696815)[&index=22]:4.067967,blue1[&index=11]:0.511416)[&index=23]:0.859485)[&index=24]:2.997920,no_tail_r2[&index=9]:0.473860)[&index=25]:1.649345)[&index=26];
988100	-184.467	-102.011	-82.4558	(ano_tail_r1[&index=8]:9.077047,(no_tail_l1[&index=7]:1.008375,((no_tail_l3[&index=5]:9.716233,(((red_f1[&index=1]:0.280522,blue_f1[&index=3]:0.090810)[&index=15]:0.031012,blue_f2[&index=4]:0.045966)[&index=17]:1.729076,red_f2[&index=2]:2.675023)[&index=16]:2.941181)[&index=18]:6.743193,no_tail_l2[&index=6]:3.586495)[&index=19]:0.457503)[&index=20]:3.764262,(no_tail_r2[&index=9]:6.041005,((blue1[&index=11]:0.124248,(blue2[&index=12]:5.185338,(red1[&index=13]:4.175853,red2[&index=14]:0.533561)[&index=21]:4.939005)[&index=22]:2.271330)[&index=23]:9.790729,no_tail_r3[&index=10]:18.497204)[&index=24]:0.589932)[&index=25]:0.083096)[&index=26];
988200	-179.745	-98.5812	-81.1641	((no_tail_r2[&index=9]:4.407113,(no_tail_r3[&index=10]:7.676023,((blue2[&index=12]:5.330475,(red2[&index=14]:6.900627,red1[&index=13]:0.736080)[&index=21]:2.334454)[&index=22]:5.043584,blue1[&index=11]:10.144218)[&index=23]:7.877683)[&index=24]:5.126142)[&index=25]:11.015150,ano_tail_r1[&index=8]:6.396085,(no_tail_l1[&index=7]:2.881298,(no_tail_l2[&index=6]:3.783730,(((red_f1[&index=1]:0.040643,(blue_f1[&index=3]:0.007357,blue_f2[&index=4]:0.132787)[&index=17]:0.141061)[&index=16]:0.374568,red_f2[&index=2]:0.345706)[&index=15]:3.724642,no_tail_l3[&index=5]:1.066539)[&index=18]:0.111872)[&index=19]:1.891049)[&index=20]:0.430682)[&index=26];
988300	-188.362	-99.1613	-89.201	((((no_tail_l3[&index=5]:3.452051,((blue_f2[&index=4]:0.097767,blue_f1[&index=3]:0.088714)[&index=17]:16.650122,(red_f2[&index=2]:2.672259,red_f1[&index=1]:4.434501)[&index=15]:4.281047)[&index=16]:8.707793)[&index=18]:0.514559,no_tail_l2[&index=6]:1.522543)[&index=19]:3.506616,no_tail_l1[&index=7]:0.226983)[&index=20]:4.380159,ano_tail_r1[&index=8]:1.246536,(no_tail_r2[&index=9]:4.468249,((blue1[&index=11]:3.726476,(blue2[&index=12]:2.016745,(red1[&index=13]:0.120913,red2[&index=14]:0.042247)[&index=21]:28.344791)[&index=22]:3.739699)[&index=23]:1.128783,no_tail_r3[&index=10]:8.735204)[&index=24]:4.673492)[&index=25]:19.325717)[&index=26];
988400	-186.834	-105.179	-81.6551	(((no_tail_r3[&index=10]:2.827582,(blue1[&index=11]:2.944522,(blue2[&index=12]:3.192966,(red1[&index=13]:0.055259,red2[&index=14]:0.075539)[&index=21]:0.653332)[&index=22]:3.397558)[&index=23]:1.221073)[&index=24]:0.496989,no_tail_r2[&index=9]:6.730230)[&index=25]:3.652849,ano_tail_r1[&index=8]:1.080793,((((((blue_f1[&index=3]:1.630627,blue_f2[&index=4]:1.286964)[&index=17]:4.385579,red_f1[&index=1]:4.401680)[&index=16]:0.625900,red_f2[&index=2]:10.954980)[&index=15]:9.438130,no_tail_l3[&index=5]:13.612697)[&index=18]:1.397914,no_tail_l2[&index=6]:1.497444)[&index=19]:0.326437,no_tail_l1[&index=7]:11.573623)[&index=20]:2.913837)[&index=26];
988500	-201.913	-105.986	-95.9274	((((no_tail_l3[&index=5]:9.118587,(blue_f2[&index=4]:6.028457,(red_f1[&index=1]:10.054971,(blue_f1[&index=3]:8.635019,red_f2[&index=2]:4.973272)[&index=16]:0.764778)[&index=17]:13.442564)[&index=15]:11.835366)[&index=18]:5.854048,no_tail_l2[&index=6]:0.238530)[&index=19]:6.634524,no_tail_l1[&index=7]:0.175563)[&index=20]:12.292271,(no_tail_r2[&index=9]:3.152996,(no_tail_r3[&index=10]:16.069991,(((red1[&index=13]:0.152506,red2[&index=14]:0.050365)[&index=21]:3.557318,blue2[&index=12]:3.812509)[&index=22]:0.585845,blue1[&index=11]:6.914648)[&index=23]:23.158594)[&index=24]:3.048631)[&index=25]:5.960326,ano_tail_r1[&index=8]:5.224133)[&index=26];
988600	-176.814	-101.041	-75.7724	(ano_tail_r1[&index=8]:2.142176,(no_tail_r2[&index=9]:0.586286,(no_tail_r3[&index=10]:2.963556,((blue2[&index=12]:1.956178,(red1[&index=13]:0.071447,red2[&index=14]:0.034519)[&index=21]:11.850471)[&index=22]:0.093171,blue1[&index=11]:8.756301)[&index=23]:0.982807)[&index=24]:3.305831)[&index=25]:0.659070,(no_tail_l1[&index=7]:0.037110,((no_tail_l3[&index=5]:0.455353,(red_f2[&index=2]:2.035924,(blue_f2[&index=4]:3.957758,(blue_f1[&index=3]:0.194653,red_f1[&index=1]:0.110344)[&index=17]:3.731525)[&index=16]:5.837637)[&index=15]:1.649296)[&index=18]:0.780257,no_tail_l2[&index=6]:0.931680)[&index=19]:7.066358)[&index=20]:0.771228)[&index=26];
988700	-185.706	-103.511	-82.1941	((((((blue_f2[&index=4]:0.066413,(red_f1[&index=1]:0.118308,blue_f1[&index=3]:0.150122)[&index=15]:0.741924)[&index=16]:7.680044,red_f2[&index=2]:5.913117)[&index=17]:15.035981,no_tail_l3[&index=5]:11.084308)[&index=18]:1.878553,no_tail_l2[&index=6]:5.706406)[&index=19]:7.204577,no_tail_l1[&index=7]:0.818546)[&index=20]:7.754318,((no_tail_r3[&index=10]:0.093251,(blue1[&index=11]:1.160367,((red2[&index=14]:0.092500,red1[&index=13]:0.623936)[&index=21]:2.167831,blue2[&index=12]:0.325905)[&index=22]:2.609876)[&index=23]:2.253423)[&index=24]:4.082173,no_tail_r2[&index=9]:6.698398)[&index=25]:2.562058,ano_tail_r1[&index=8]:6.247367)[&index=26];
988800	-188.05	-106.432	-81.6182	(((((blue2[&index=12]:5.253101,(red2[&index=14]:0.603741,red1[&index=13]:0.338668)[&index=21]:2.080784)[&index=22]:2.516735,blue1[&index=11]:1.509255)[&index=23]:2.287171,no_tail_r3[&index=10]:7.406182)[&index=24]:2.323618,no_tail_r2[&index=9]:3.406281)[&index=25]:4.210722,ano_tail_r1[&index=8]:5.023727,(no_tail_l1[&index=7]:3.379646,((((blue_f1[&index=3]:0.045099,blue_f2[&index=4]:0.505209)[&index=15]:7.512740,(red_f2[&index=2]:5.348512,red_f1[&index=1]:5.016642)[&index=16]:4.268204)[&index=17]:16.733555,no_tail_l3[&index=5]:0.796885)[&index=18]:5.676037,no_tail_l2[&index=6]:2.415901)[&index=19]:1.150395)[&index=20]:0.381083)[&index=26];
988900	-195.48	-103.948	-91.5325	(((no_tail_r3[&index=10]:0.072755,(blue1[&index=11]:6.886371,((red2[&index=14]:0.180680,red1[&index=13]:0.002261)[&index=21]:19.227706,blue2[&index=12]:7.333222)[&index=22]:6.741968)[&index=23]:3.269680)[&index=24]:4.323894,no_tail_r2[&index=9]:2.546771)[&index=25]:1.327678,(((no_tail_l3[&index=5]:0.106848,((red_f2[&index=2]:0.548280,red_f1[&index=1]:7.456149)[&index=17]:6.190657,(blue_f2[&index=4]:0.394484,blue_f1[&index=3]:0.627671)[&index=16]:1.500511)[&index=15]:44.086574)[&index=18]:0.078710,no_tail_l2[&index=6]:3.949693)[&index=19]:8.916307,no_tail_l1[&index=7]:0.007232)[&index=20]:1.161279,ano_tail_r1[&index=8]:12.823906)[&index=26];
989000	-189.267	-104.063	-85.2035	(((no_tail_r3[&index=10]:6.743380,(blue1[&index=11]:0.610842,(blue2[&index=12]:7.534616,(red2[&index=14]:0.045727,red1[&index=13]:0.289635)[&index=21]:14.579989)[&index=22]:0.202755)[&index=23]:1.875524)[&index=24]:7.033764,no_tail_r2[&index=9]:14.308153)[&index=25]:3.307211,ano_tail_r1[&index=8]:0.698354,(no_tail_l1[&index=7]:0.087814,((((blue_f1[&index=3]:0.862403,blue_f2[&index=4]:5.301127)[&index=16]:4.454982,(red_f2[&index=2]:5.723110,red_f1[&index=1]:9.248018)[&index=17]:2.522050)[&index=15]:1.093355,no_tail_l3[&index=5]:2.444989)[&index=18]:3.915823,no_tail_l2[&index=6]:0.062939)[&index=19]:0.307037)[&index=20]:14.862947)[&index=26];
989100	-198.362	-110.572	-87.7894	(((no_tail_r3[&index=10]:3.774888,(((red1[&index=13]:2.613425,red2[&index=14]:0.682157)[&index=21]:8.833508,blue2[&index=12]:1.641353)[&index=22]:1.561143,blue1[&index=11]:5.496438)[&index=23]:9.259846)[&index=24]:7.017457,no_tail_r2[&index=9]:6.412987)[&index=25]:2.698382,(no_tail_l1[&index=7]:2.060241,(no_tail_l2[&index=6]:15.463635,(no_tail_l3[&index=5]:5.598769,((red_f1[&index=1]:5.365138,(red_f2[&index=2]:0.067354,blue_f1[&index=3]:0.727823)[&index=17]:1.427607)[&index=16]:5.122369,blue_f2[&index=4]:5.017577)[&index=15]:2.653051)[&index=18]:5.593399)[&index=19]:0.877075)[&index=20]:16.170682,ano_tail_r1[&index=8]:4.909758)[&index=26];
989200	-192.838	-98.2863	-94.5514	(ano_tail_r1[&index=8]:2.050872,(((no_tail_l3[&index=5]:22.350208,(blue_f2[&index=4]:0.087186,(blue_f1[&index=3]:0.702216,(red_f1[&index=1]:0.027671,red_f2[&index=2]:0.065218)[&index=15]:0.114856)[&index=16]:0.001080)[&index=17]:4.038042)[&index=18]:14.557990,no_tail_l2[&index=6]:2.207497)[&index=19]:2.980660,no_tail_l1[&index=7]:6.741202)[&index=20]:0.524125,((no_tail_r3[&index=10]:13.306304,((blue2[&index=12]:3.910128,(red1[&index=13]:3.259004,red2[&index=14]:0.752621)[&index=21]:1.650452)[&index=22]:25.999845,blue1[&index=11]:20.519069)[&index=23]:14.500065)[&index=24]:1.385273,no_tail_r2[&index=9]:7.373109)[&index=25]:5.751398)[&index=26];
989300	-196.136	-112.248	-83.888	(((((blue2[&index=12]:0.923606,(red2[&index=14]:9.035253,red1[&index=13]:1.378093)[&index=21]:0.433705)[&index=22]:3.991894,blue1[&index=11]:1.756459)[&index=23]:2.873509,no_tail_r3[&index=10]:5.838452)[&index=24]:5.019226,no_tail_r2[&index=9]:4.578222)[&index=25]:6.184290,((((blue_f2[&index=4]:6.211889,((red_f1[&index=1]:5.953109,red_f2[&index=2]:0.078570)[&index=15]:3.368672,blue_f1[&index=3]:0.566755)[&index=17]:0.132510)[&index=16]:1.171386,no_tail_l3[&index=5]:5.133537)[&index=18]:6.569198,no_tail_l2[&index=6]:4.386083)[&index=19]:5.878621,no_tail_l1[&index=7]:1.196702)[&index=20]:0.573697,ano_tail_r1[&index=8]:18.305337)[&index=26];
989400	-170.942	-91.8708	-79.0714	(((((blue2[&index=12]:1.521268,(red2[&index=14]:0.635072,red1[&index=13]:0.261351)[&index=21]:6.177994)[&index=22]:0.979955,blue1[&index=11]:1.344789)[&index=23]:1.392017,no_tail_r3[&index=10]:12.171792)[&index=24]:5.562387,no_tail_r2[&index=9]:5.426403)[&index=25]:0.863223,(no_tail_l1[&index=7]:8.090302,((((blue_f2[&index=4]:0.049479,(red_f1[&index=1]:0.064395,red_f2[&index=2]:0.032332)[&index=15]:0.266146)[&index=17]:0.002413,blue_f1[&index=3]:0.060693)[&index=16]:4.327860,no_tail_l3[&index=5]:0.053672)[&index=18]:11.448757,no_tail_l2[&index=6]:3.268629)[&index=19]:0.485957)[&index=20]:2.670670,ano_tail_r1[&index=8]:10.298477)[&index=26];
989500	-189.507	-110.936	-78.5712	((no_tail_l1[&index=7]:5.031435,((no_tail_l3[&index=5]:0.487162,(((red_f2[&index=2]:0.764304,blue_f1[&index=3]:0.399953)[&index=15]:0.319678,red_f1[&index=1]:3.424256)[&index=17]:0.206808,blue_f2[&index=4]:2.679188)[&index=16]:4.245402)[&index=18]:0.112480,no_tail_l2[&index=6]:4.465578)[&index=19]:5.211371)[&index=20]:15.741786,ano_tail_r1[&index=8]:0.014616,(((((red1[&index=13]:2.674629,red2[&index=14]:7.390155)[&index=21]:0.893513,blue2[&index=12]:1.555150)[&index=22]:0.183910,blue1[&index=11]:0.180598)[&index=23]:7.521356,no_tail_r3[&index=10]:2.543421)[&index=24]:2.223940,no_tail_r2[&index=9]:0.634888)[&index=25]:6.049425)[&index=26];
989600	-187.043	-99.7861	-87.2565	(ano_tail_r1[&index=8]:0.124639,((no_tail_l2[&index=6]:0.283281,(no_tail_l3[&index=5]:0.656534,((red_f1[&index=1]:0.113687,red_f2[&index=2]:0.166366)[&index=15]:7.759579,(blue_f1[&index=3]:9.108619,blue_f2[&index=4]:1.921829)[&index=17]:7.137939)[&index=16]:0.101112)[&index=18]:1.355092)[&index=19]:3.722119,no_tail_l1[&index=7]:0.793466)[&index=20]:18.087427,(no_tail_r2[&index=9]:4.030672,(no_tail_r3[&index=10]:1.931433,(((red1[&index=13]:0.088609,red2[&index=14]:0.087988)[&index=21]:1.564826,blue2[&index=12]:0.402376)[&index=22]:8.353991,blue1[&index=11]:24.255005)[&index=23]:0.192378)[&index=24]:10.505880)[&index=25]:15.636843)[&index=26];
989700	-199.48	-106.124	-93.3556	((((blue1[&index=11]:11.178534,(blue2[&index=12]:1.534723,(red1[&index=13]:0.008336,red2[&index=14]:0.210296)[&index=21]:2.276807)[&index=22]:1.869079)[&index=23]:2.017852,no_tail_r3[&index=10]:8.110827)[&index=24]:2.490568,no_tail_r2[&index=9]:1.522129)[&index=25]:12.560199,(no_tail_l1[&index=7]:5.480174,(no_tail_l2[&index=6]:8.297755,(no_tail_l3[&index=5]:1.325616,(((red_f1[&index=1]:9.984865,red_f2[&index=2]:3.084658)[&index=15]:11.781645,blue_f1[&index=3]:13.615781)[&index=16]:0.484405,blue_f2[&index=4]:2.626594)[&index=17]:2.461711)[&index=18]:5.702740)[&index=19]:8.471687)[&index=20]:14.276292,ano_tail_r1[&index=8]:17.503558)[&index=26];
989800	-186.467	-96.8673	-89.5993	(((((blue2[&index=12]:8.396861,(red1[&index=13]:0.132297,red2[&index=14]:0.143994)[&index=21]:0.864437)[&index=22]:11.317034,blue1[&index=11]:0.645189)[&index=23]:1.727144,no_tail_r3[&index=10]:2.155259)[&index=24]:2.159261,no_tail_r2[&index=9]:1.611933)[&index=25]:11.798725,((no_tail_l2[&index=6]:1.632592,(no_tail_l3[&index=5]:2.394974,(red_f1[&index=1]:12.188737,(blue_f2[&index=4]:0.067560,(red_f2[&index=2]:0.096710,blue_f1[&index=3]:0.032556)[&index=16]:0.195896)[&index=15]:4.439694)[&index=17]:14.444790)[&index=18]:16.649440)[&index=19]:4.321376,no_tail_l1[&index=7]:11.761119)[&index=20]:15.436072,ano_tail_r1[&index=8]:5.481671)[&index=26];
989900	-173.775	-93.0344	-80.741	((no_tail_r2[&index=9]:3.512720,(no_tail_r3[&index=10]:1.749513,(((red1[&index=13]:0.036117,red2[&index=14]:0.307037)[&index=21]:6.871116,blue2[&index=12]:1.804594)[&index=22]:8.845597,blue1[&index=11]:10.318688)[&index=23]:6.158040)[&index=24]:3.502397)[&index=25]:4.579952,(no_tail_l1[&index=7]:5.781525,((no_tail_l3[&index=5]:3.626531,((blue_f1[&index=3]:0.078980,blue_f2[&index=4]:0.009108)[&index=16]:2.617003,(red_f2[&index=2]:0.002817,red_f1[&index=1]:0.155414)[&index=17]:1.692725)[&index=15]:4.719789)[&index=18]:2.495446,no_tail_l2[&index=6]:1.716169)[&index=19]:4.970626)[&index=20]:1.036477,ano_tail_r1[&index=8]:9.215804)[&index=26];
990000	-210.805	-107.121	-103.684	(((no_tail_l2[&index=6]:1.834370,((red_f2[&index=2]:14.366011,(blue_f2[&index=4]:7.252131,(blue_f1[&index=3]:18.224705,red_f1[&index=1]:5.675120)[&index=17]:9.312705)[&index=16]:0.051796)[&index=15]:7.207542,no_tail_l3[&index=5]:17.411304)[&index=18]:20.777875)[&index=19]:3.822498,no_tail_l1[&index=7]:7.273380)[&index=20]:12.013647,((no_tail_r3[&index=10]:0.300185,(blue1[&index=11]:2.998835,(blue2[&index=12]:5.161548,(red1[&index=13]:0.191475,red2[&index=14]:0.147669)[&index=21]:6.826428)[&index=22]:10.735912)[&index=23]:0.880859)[&index=24]:5.421923,no_tail_r2[&index=9]:18.626271)[&index=25]:22.344174,ano_tail_r1[&index=8]:1.658473)[&index=26];
990100	-192.838	-101.458	-91.3806	((((blue1[&index=11]:10.130482,(blue2[&index=12]:14.426599,(red2[&index=14]:0.121626,red1[&index=13]:0.377885)[&index=21]:15.284417)[&index=22]:0.236888)[&index=23]:3.148467,no_tail_r3[&index=10]:20.556083)[&index=24]:5.942063,no_tail_r2[&index=9]:12.495234)[&index=25]:2.697682,ano_tail_r1[&index=8]:1.430024,(no_tail_l1[&index=7]:10.855958,(no_tail_l2[&index=6]:3.907740,(no_tail_l3[&index=5]:3.535757,(((blue_f1[&index=3]:0.016002,blue_f2[&index=4]:0.138384)[&index=17]:11.131361,red_f1[&index=1]:2.468079)[&index=16]:4.529539,red_f2[&index=2]:1.251175)[&index=15]:10.600094)[&index=18]:0.050631)[&index=19]:3.575114)[&index=20]:0.094888)[&index=26];
990200	-194.459	-107.979	-86.4799	(ano_tail_r1[&index=8]:10.203346,((no_tail_r3[&index=10]:8.161986,((blue2[&index=12]:0.233768,(red1[&index=13]:0.345027,red2[&index=14]:0.142182)[&index=21]:5.366470)[&index=22]:3.145955,blue1[&index=11]:5.067236)[&index=23]:5.322102)[&index=24]:7.474564,no_tail_r2[&index=9]:19.835876)[&index=25]:2.514765,((no_tail_l2[&index=6]:1.979487,(no_tail_l3[&index=5]:7.193247,(red_f1[&index=1]:13.310468,(blue_f1[&index=3]:1.584784,(red_f2[&index=2]:0.323585,blue_f2[&index=4]:1.785169)[&index=17]:1.579436)[&index=16]:7.075398)[&index=15]:2.185856)[&index=18]:4.486664)[&index=19]:4.568062,no_tail_l1[&index=7]:0.165216)[&index=20]:0.447995)[&index=26];
990300	-186.295	-101.168	-85.127	(ano_tail_r1[&index=8]:5.814093,((((blue2[&index=12]:21.186705,(red1[&index=13]:0.208849,red2[&index=14]:0.182749)[&index=21]:6.949401)[&index=22]:0.944459,blue1[&index=11]:4.072406)[&index=23]:11.417955,no_tail_r3[&index=10]:0.734572)[&index=24]:6.736907,no_tail_r2[&index=9]:11.853642)[&index=25]:2.973518,(no_tail_l1[&index=7]:0.690283,(no_tail_l2[&index=6]:0.919120,(no_tail_l3[&index=5]:9.478119,((blue_f2[&index=4]:0.654234,(red_f2[&index=2]:0.158677,red_f1[&index=1]:0.041371)[&index=16]:4.473867)[&index=17]:3.955864,blue_f1[&index=3]:2.723947)[&index=15]:0.027530)[&index=18]:1.736693)[&index=19]:6.391992)[&index=20]:3.407125)[&index=26];
990400	-179.775	-100.887	-78.8878	(((((blue2[&index=12]:2.486542,(red2[&index=14]:0.410414,red1[&index=13]:0.916396)[&index=21]:1.688295)[&index=22]:1.084295,blue1[&index=11]:5.183554)[&index=23]:5.053634,no_tail_r3[&index=10]:2.085836)[&index=24]:0.056775,no_tail_r2[&index=9]:11.407639)[&index=25]:0.337805,ano_tail_r1[&index=8]:1.620082,(((no_tail_l3[&index=5]:7.750299,(red_f2[&index=2]:0.054746,((blue_f1[&index=3]:0.021637,red_f1[&index=1]:0.149224)[&index=17]:0.166081,blue_f2[&index=4]:0.043537)[&index=16]:3.547644)[&index=15]:1.703356)[&index=18]:1.490196,no_tail_l2[&index=6]:9.743889)[&index=19]:1.010964,no_tail_l1[&index=7]:14.026607)[&index=20]:4.498690)[&index=26];
990500	-186.962	-106.758	-80.2033	((no_tail_r2[&index=9]:4.566412,(no_tail_r3[&index=10]:4.289458,(blue1[&index=11]:0.685115,(blue2[&index=12]:1.327699,(red1[&index=13]:3.672126,red2[&index=14]:0.618902)[&index=21]:5.694719)[&index=22]:2.851219)[&index=23]:4.610882)[&index=24]:3.723462)[&index=25]:9.950100,(no_tail_l1[&index=7]:1.729510,((no_tail_l3[&index=5]:4.087150,((red_f2[&index=2]:8.093632,red_f1[&index=1]:2.252448)[&index=16]:1.385516,(blue_f2[&index=4]:0.057027,blue_f1[&index=3]:0.265332)[&index=17]:5.222157)[&index=15]:0.499827)[&index=18]:1.221373,no_tail_l2[&index=6]:0.262951)[&index=19]:0.301883)[&index=20]:10.503433,ano_tail_r1[&index=8]:5.243247)[&index=26];
990600	-177.4	-97.2057	-80.1941	(ano_tail_r1[&index=8]:6.602586,((no_tail_r3[&index=10]:2.395028,(blue1[&index=11]:4.476810,(blue2[&index=12]:10.785471,(red2[&index=14]:0.006887,red1[&index=13]:0.472838)[&index=21]:5.750609)[&index=22]:0.713186)[&index=23]:5.111217)[&index=24]:4.561015,no_tail_r2[&index=9]:4.789355)[&index=25]:3.200790,(no_tail_l1[&index=7]:1.904171,((no_tail_l3[&index=5]:1.789995,((red_f2[&index=2]:0.114539,(blue_f1[&index=3]:0.151122,red_f1[&index=1]:0.005749)[&index=17]:0.039859)[&index=16]:1.262949,blue_f2[&index=4]:3.682532)[&index=15]:2.386591)[&index=18]:16.990519,no_tail_l2[&index=6]:1.440216)[&index=19]:4.030607)[&index=20]:0.404890)[&index=26];
990700	-187.523	-102.793	-84.7303	((no_tail_r2[&index=9]:7.980649,((blue1[&index=11]:1.342905,(blue2[&index=12]:2.914238,(red2[&index=14]:0.043604,red1[&index=13]:0.125687)[&index=21]:0.780827)[&index=22]:8.744083)[&index=23]:3.631841,no_tail_r3[&index=10]:15.671046)[&index=24]:1.125295)[&index=25]:1.556699,((no_tail_l2[&index=6]:9.327044,(no_tail_l3[&index=5]:2.753798,(red_f1[&index=1]:9.454740,((red_f2[&index=2]:0.152034,blue_f1[&index=3]:0.299825)[&index=17]:3.173331,blue_f2[&index=4]:2.155287)[&index=16]:1.968656)[&index=15]:1.046900)[&index=18]:5.249178)[&index=19]:7.604970,no_tail_l1[&index=7]:10.877363)[&index=20]:4.891250,ano_tail_r1[&index=8]:2.879454)[&index=26];
990800	-185.782	-104.859	-80.9229	((((blue1[&index=11]:3.211414,((red2[&index=14]:0.138730,red1[&index=13]:0.007962)[&index=21]:14.423196,blue2[&index=12]:3.268680)[&index=22]:5.621039)[&index=23]:9.383206,no_tail_r3[&index=10]:8.937473)[&index=24]:1.054948,no_tail_r2[&index=9]:8.353102)[&index=25]:0.306640,ano_tail_r1[&index=8]:1.182633,((((((red_f1[&index=1]:9.490981,blue_f2[&index=4]:2.588186)[&index=16]:0.321582,red_f2[&index=2]:0.608532)[&index=17]:0.749493,blue_f1[&index=3]:8.091586)[&index=15]:4.409395,no_tail_l3[&index=5]:2.112614)[&index=18]:0.046890,no_tail_l2[&index=6]:0.070824)[&index=19]:0.911879,no_tail_l1[&index=7]:1.204058)[&index=20]:0.218587)[&index=26];
990900	-183.581	-95.4894	-88.0919	((no_tail_l1[&index=7]:2.704224,((((blue_f1[&index=3]:0.450432,(red_f1[&index=1]:0.005479,red_f2[&index=2]:0.077522)[&index=15]:0.345066)[&index=17]:9.517303,blue_f2[&index=4]:7.365357)[&index=16]:10.228006,no_tail_l3[&index=5]:1.034009)[&index=18]:2.421041,no_tail_l2[&index=6]:6.559411)[&index=19]:2.422789)[&index=20]:16.003822,(((((red2[&index=14]:0.030358,red1[&index=13]:0.024457)[&index=21]:0.591023,blue2[&index=12]:13.636261)[&index=22]:0.508730,blue1[&index=11]:5.641714)[&index=23]:0.967467,no_tail_r3[&index=10]:19.654372)[&index=24]:3.506984,no_tail_r2[&index=9]:0.933075)[&index=25]:8.322259,ano_tail_r1[&index=8]:9.607390)[&index=26];
991000	-199.186	-102.73	-96.4556	(ano_tail_r1[&index=8]:9.135528,(no_tail_l1[&index=7]:6.267104,(((blue_f2[&index=4]:22.313860,((red_f2[&index=2]:11.644707,red_f1[&index=1]:18.147284)[&index=15]:6.869577,blue_f1[&index=3]:21.091709)[&index=16]:6.078132)[&index=17]:2.207516,no_tail_l3[&index=5]:2.531332)[&index=18]:0.364759,no_tail_l2[&index=6]:4.518363)[&index=19]:3.560176)[&index=20]:13.078292,(no_tail_r2[&index=9]:0.249349,(no_tail_r3[&index=10]:0.020060,((blue2[&index=12]:7.772627,(red1[&index=13]:0.130654,red2[&index=14]:0.056324)[&index=21]:1.815680)[&index=22]:7.875258,blue1[&index=11]:8.386319)[&index=23]:0.806787)[&index=24]:0.163873)[&index=25]:9.291936)[&index=26];
991100	-189.932	-101.321	-88.6107	((((blue1[&index=11]:10.292573,((red2[&index=14]:0.124802,red1[&index=13]:0.146357)[&index=21]:3.589191,blue2[&index=12]:3.851849)[&index=22]:6.866589)[&index=23]:6.256280,no_tail_r3[&index=10]:1.504277)[&index=24]:5.951647,no_tail_r2[&index=9]:8.914540)[&index=25]:3.066247,ano_tail_r1[&index=8]:6.637065,(no_tail_l1[&index=7]:1.841585,(no_tail_l2[&index=6]:8.904666,((((red_f1[&index=1]:1.183846,red_f2[&index=2]:0.634156)[&index=16]:5.389762,blue_f1[&index=3]:0.287879)[&index=15]:0.044183,blue_f2[&index=4]:0.074998)[&index=17]:16.632066,no_tail_l3[&index=5]:3.000567)[&index=18]:19.790741)[&index=19]:5.051477)[&index=20]:5.114955)[&index=26];
991200	-179.162	-95.6827	-83.4795	(((no_tail_r3[&index=10]:2.095045,(blue1[&index=11]:2.295393,(blue2[&index=12]:2.405816,(red2[&index=14]:0.014327,red1[&index=13]:0.222496)[&index=21]:14.026013)[&index=22]:4.992321)[&index=23]:11.817502)[&index=24]:2.156296,no_tail_r2[&index=9]:0.641779)[&index=25]:2.531198,ano_tail_r1[&index=8]:1.888814,(no_tail_l1[&index=7]:7.562676,(((red_f2[&index=2]:1.867997,((blue_f1[&index=3]:0.078011,blue_f2[&index=4]:0.004352)[&index=17]:0.329626,red_f1[&index=1]:0.085940)[&index=16]:1.186330)[&index=15]:4.806006,no_tail_l3[&index=5]:2.736977)[&index=18]:5.504650,no_tail_l2[&index=6]:5.537534)[&index=19]:3.633294)[&index=20]:21.076052)[&index=26];
991300	-192.509	-105.024	-87.4846	(((((red_f1[&index=1]:18.589503,(red_f2[&index=2]:1.912476,(blue_f2[&index=4]:0.062190,blue_f1[&index=3]:0.084426)[&index=17]:3.045430)[&index=16]:2.581788)[&index=15]:6.529292,no_tail_l3[&index=5]:1.505903)[&index=18]:0.401040,no_tail_l2[&index=6]:5.266315)[&index=19]:17.359830,no_tail_l1[&index=7]:1.576761)[&index=20]:9.244398,ano_tail_r1[&index=8]:11.545152,((((blue2[&index=12]:10.882797,(red1[&index=13]:0.237136,red2[&index=14]:2.171220)[&index=21]:8.131525)[&index=22]:6.598668,blue1[&index=11]:5.420018)[&index=23]:3.954408,no_tail_r3[&index=10]:1.139041)[&index=24]:0.313076,no_tail_r2[&index=9]:0.785505)[&index=25]:0.183877)[&index=26];
991400	-185.104	-104.098	-81.0058	((no_tail_r2[&index=9]:1.657114,((blue1[&index=11]:4.710314,(blue2[&index=12]:9.771678,(red1[&index=13]:0.762183,red2[&index=14]:5.501487)[&index=21]:2.234848)[&index=22]:2.463342)[&index=23]:2.110023,no_tail_r3[&index=10]:1.606594)[&index=24]:0.615946)[&index=25]:1.842970,ano_tail_r1[&index=8]:2.378230,(((no_tail_l3[&index=5]:4.796719,((red_f1[&index=1]:0.337284,red_f2[&index=2]:1.081191)[&index=16]:3.591246,(blue_f1[&index=3]:0.108630,blue_f2[&index=4]:0.006258)[&index=17]:10.833751)[&index=15]:14.864678)[&index=18]:6.176478,no_tail_l2[&index=6]:4.032201)[&index=19]:4.091916,no_tail_l1[&index=7]:0.241128)[&index=20]:1.312004)[&index=26];
991500	-191.261	-104.936	-86.3255	(((no_tail_l2[&index=6]:9.778432,(no_tail_l3[&index=5]:2.440882,((red_f1[&index=1]:0.160286,blue_f2[&index=4]:0.025247)[&index=17]:2.783132,(blue_f1[&index=3]:1.692097,red_f2[&index=2]:1.223220)[&index=15]:2.672310)[&index=16]:0.942278)[&index=18]:4.909517)[&index=19]:9.605217,no_tail_l1[&index=7]:0.338391)[&index=20]:7.920756,(no_tail_r2[&index=9]:5.045878,((blue1[&index=11]:3.125966,(blue2[&index=12]:12.139788,(red1[&index=13]:0.472739,red2[&index=14]:0.177171)[&index=21]:1.475086)[&index=22]:8.604455)[&index=23]:2.088396,no_tail_r3[&index=10]:25.069958)[&index=24]:2.441917)[&index=25]:2.815160,ano_tail_r1[&index=8]:5.778007)[&index=26];
991600	-189.159	-105.838	-83.3211	((no_tail_r2[&index=9]:4.194040,(no_tail_r3[&index=10]:2.338193,((blue2[&index=12]:3.455650,(red1[&index=13]:6.359763,red2[&index=14]:0.603204)[&index=21]:12.100666)[&index=22]:3.506393,blue1[&index=11]:6.068982)[&index=23]:3.739850)[&index=24]:2.059408)[&index=25]:0.260111,ano_tail_r1[&index=8]:1.853318,((no_tail_l2[&index=6]:13.735781,(no_tail_l3[&index=5]:0.688706,(red_f1[&index=1]:0.141209,((blue_f2[&index=4]:0.017852,blue_f1[&index=3]:0.166212)[&index=16]:6.121650,red_f2[&index=2]:11.723711)[&index=17]:4.050993)[&index=15]:1.991349)[&index=18]:8.185975)[&index=19]:2.191691,no_tail_l1[&index=7]:1.834480)[&index=20]:1.315398)[&index=26];
991700	-184.715	-102.783	-81.9313	(((((blue_f2[&index=4]:7.271115,(red_f1[&index=1]:10.327283,(blue_f1[&index=3]:0.154745,red_f2[&index=2]:0.658500)[&index=16]:3.754748)[&index=17]:1.691972)[&index=15]:8.104638,no_tail_l3[&index=5]:6.681324)[&index=18]:4.541694,no_tail_l2[&index=6]:2.144624)[&index=19]:1.929973,no_tail_l1[&index=7]:0.616723)[&index=20]:2.175820,ano_tail_r1[&index=8]:11.287008,((((blue2[&index=12]:0.303258,(red1[&index=13]:0.045831,red2[&index=14]:0.012925)[&index=21]:1.409881)[&index=22]:2.405158,blue1[&index=11]:2.764055)[&index=23]:3.095807,no_tail_r3[&index=10]:1.386891)[&index=24]:9.688768,no_tail_r2[&index=9]:7.784324)[&index=25]:1.518474)[&index=26];
991800	-182.427	-102.131	-80.2958	(ano_tail_r1[&index=8]:8.944875,(no_tail_r2[&index=9]:3.629317,((blue1[&index=11]:4.189659,(blue2[&index=12]:0.025432,(red1[&index=13]:0.899786,red2[&index=14]:0.183287)[&index=21]:0.323897)[&index=22]:12.558245)[&index=23]:8.895487,no_tail_r3[&index=10]:0.630505)[&index=24]:2.255404)[&index=25]:0.028467,(no_tail_l1[&index=7]:0.725763,(no_tail_l2[&index=6]:4.981190,(no_tail_l3[&index=5]:1.563486,(red_f1[&index=1]:4.224494,((blue_f2[&index=4]:0.014304,blue_f1[&index=3]:0.157420)[&index=15]:1.136730,red_f2[&index=2]:7.880332)[&index=16]:0.595204)[&index=17]:9.322251)[&index=18]:1.462589)[&index=19]:8.377603)[&index=20]:0.572161)[&index=26];
991900	-191.886	-104.51	-87.3755	((no_tail_l1[&index=7]:1.647417,((no_tail_l3[&index=5]:8.148375,(blue_f2[&index=4]:0.784838,(red_f2[&index=2]:10.134808,(red_f1[&index=1]:5.321194,blue_f1[&index=3]:5.701387)[&index=15]:1.086395)[&index=16]:0.070477)[&index=17]:5.849201)[&index=18]:6.821994,no_tail_l2[&index=6]:1.000280)[&index=19]:0.796696)[&index=20]:3.220669,(no_tail_r2[&index=9]:8.758250,(no_tail_r3[&index=10]:6.864640,((blue2[&index=12]:1.373401,(red2[&index=14]:0.033947,red1[&index=13]:0.020269)[&index=21]:28.021421)[&index=22]:4.993020,blue1[&index=11]:6.864231)[&index=23]:0.178748)[&index=24]:1.778105)[&index=25]:0.982833,ano_tail_r1[&index=8]:8.524063)[&index=26];
992000	-189.142	-105.042	-84.1005	((no_tail_l1[&index=7]:16.611851,(((((blue_f2[&index=4]:7.683885,red_f1[&index=1]:1.095421)[&index=16]:1.112396,red_f2[&index=2]:0.227954)[&index=15]:5.506055,blue_f1[&index=3]:0.828939)[&index=17]:0.987944,no_tail_l3[&index=5]:6.616785)[&index=18]:6.759481,no_tail_l2[&index=6]:0.812735)[&index=19]:0.065651)[&index=20]:10.325633,((no_tail_r3[&index=10]:4.846507,(((red2[&index=14]:0.101842,red1[&index=13]:0.035036)[&index=21]:4.126635,blue2[&index=12]:0.900781)[&index=22]:3.716089,blue1[&index=11]:7.954327)[&index=23]:10.775432)[&index=24]:8.736861,no_tail_r2[&index=9]:0.926069)[&index=25]:1.407293,ano_tail_r1[&index=8]:0.440088)[&index=26];
992100	-188.192	-106.391	-81.8008	(((no_tail_l2[&index=6]:3.253834,(no_tail_l3[&index=5]:7.308850,((red_f2[&index=2]:2.133201,blue_f2[&index=4]:10.541704)[&index=15]:7.485223,(red_f1[&index=1]:1.225777,blue_f1[&index=3]:0.434875)[&index=16]:0.234862)[&index=17]:11.418453)[&index=18]:10.200245)[&index=19]:1.524967,no_tail_l1[&index=7]:0.695974)[&index=20]:0.759715,((no_tail_r3[&index=10]:5.214977,(blue1[&index=11]:4.803606,((red2[&index=14]:0.677645,red1[&index=13]:0.032856)[&index=21]:0.163266,blue2[&index=12]:0.054523)[&index=22]:3.769576)[&index=23]:1.494425)[&index=24]:0.591607,no_tail_r2[&index=9]:11.365356)[&index=25]:5.162374,ano_tail_r1[&index=8]:0.554975)[&index=26];
992200	-190.462	-104.188	-86.2738	(ano_tail_r1[&index=8]:3.722616,(no_tail_r2[&index=9]:5.742592,(no_tail_r3[&index=10]:0.031725,(blue1[&index=11]:0.182466,((red2[&index=14]:0.018582,red1[&index=13]:0.138159)[&index=21]:0.539594,blue2[&index=12]:7.283588)[&index=22]:4.342968)[&index=23]:0.309263)[&index=24]:0.702318)[&index=25]:1.974774,((no_tail_l2[&index=6]:11.513072,(no_tail_l3[&index=5]:10.017802,(blue_f1[&index=3]:15.159418,((red_f1[&index=1]:13.385366,red_f2[&index=2]:7.276415)[&index=17]:0.838029,blue_f2[&index=4]:7.792146)[&index=16]:3.537192)[&index=15]:1.073623)[&index=18]:7.468956)[&index=19]:4.217606,no_tail_l1[&index=7]:1.827241)[&index=20]:4.372251)[&index=26];
992300	-196.477	-110.639	-85.8384	(((((blue2[&index=12]:2.161264,(red1[&index=13]:4.699608,red2[&index=14]:3.686928)[&index=21]:1.438182)[&index=22]:2.490238,blue1[&index=11]:0.861413)[&index=23]:1.150541,no_tail_r3[&index=10]:1.965936)[&index=24]:0.359540,no_tail_r2[&index=9]:5.173608)[&index=25]:9.846953,ano_tail_r1[&index=8]:5.740789,(((((red_f1[&index=1]:1.879875,(blue_f1[&index=3]:28.018783,blue_f2[&index=4]:9.063977)[&index=17]:8.380399)[&index=15]:0.689913,red_f2[&index=2]:5.337787)[&index=16]:0.693636,no_tail_l3[&index=5]:0.143067)[&index=18]:0.529641,no_tail_l2[&index=6]:0.169105)[&index=19]:15.389956,no_tail_l1[&index=7]:0.725145)[&index=20]:0.694695)[&index=26];
992400	-181.499	-100.115	-81.3839	(ano_tail_r1[&index=8]:3.029125,(((blue1[&index=11]:1.237180,(blue2[&index=12]:0.513149,(red1[&index=13]:0.066621,red2[&index=14]:0.155373)[&index=21]:9.808089)[&index=22]:5.492399)[&index=23]:2.244675,no_tail_r3[&index=10]:0.748245)[&index=24]:0.881348,no_tail_r2[&index=9]:8.010131)[&index=25]:2.670300,(no_tail_l1[&index=7]:3.542302,(no_tail_l2[&index=6]:1.101590,(no_tail_l3[&index=5]:2.151826,((red_f2[&index=2]:0.033118,red_f1[&index=1]:0.200141)[&index=15]:8.195529,(blue_f2[&index=4]:0.178680,blue_f1[&index=3]:4.669580)[&index=17]:0.603984)[&index=16]:2.300994)[&index=18]:24.105823)[&index=19]:0.895323)[&index=20]:6.183007)[&index=26];
992500	-189.848	-105.641	-84.2072	(ano_tail_r1[&index=8]:0.884363,(no_tail_l1[&index=7]:7.671362,(no_tail_l2[&index=6]:0.471764,((((blue_f2[&index=4]:0.204568,blue_f1[&index=3]:0.072884)[&index=15]:6.821349,red_f2[&index=2]:0.875884)[&index=16]:2.689151,red_f1[&index=1]:2.535747)[&index=17]:0.802118,no_tail_l3[&index=5]:0.741315)[&index=18]:6.917599)[&index=19]:1.493253)[&index=20]:6.596688,(no_tail_r2[&index=9]:1.538947,(no_tail_r3[&index=10]:4.873599,((blue2[&index=12]:4.008582,(red2[&index=14]:0.811852,red1[&index=13]:0.610403)[&index=21]:2.263412)[&index=22]:8.250397,blue1[&index=11]:1.109703)[&index=23]:23.809354)[&index=24]:2.944147)[&index=25]:14.136526)[&index=26];
992600	-199.011	-112.01	-87.0009	(ano_tail_r1[&index=8]:1.845414,(no_tail_l1[&index=7]:0.540439,(((red_f1[&index=1]:10.131089,((red_f2[&index=2]:6.732145,blue_f2[&index=4]:2.361592)[&index=16]:2.329736,blue_f1[&index=3]:13.701421)[&index=15]:7.661980)[&index=17]:2.448430,no_tail_l3[&index=5]:5.233980)[&index=18]:4.522028,no_tail_l2[&index=6]:1.022540)[&index=19]:1.638797)[&index=20]:2.729797,(no_tail_r2[&index=9]:17.722021,(no_tail_r3[&index=10]:4.122431,(blue1[&index=11]:0.539568,(blue2[&index=12]:2.511205,(red1[&index=13]:0.660505,red2[&index=14]:1.859688)[&index=21]:2.469026)[&index=22]:3.852501)[&index=23]:1.389307)[&index=24]:15.012271)[&index=25]:4.065329)[&index=26];
992700	-185.326	-105.097	-80.2286	((no_tail_l1[&index=7]:2.349084,((no_tail_l3[&index=5]:4.295605,(blue_f2[&index=4]:0.610438,(red_f2[&index=2]:5.644460,(blue_f1[&index=3]:0.265757,red_f1[&index=1]:0.530936)[&index=15]:0.327089)[&index=16]:7.159260)[&index=17]:24.346154)[&index=18]:3.644294,no_tail_l2[&index=6]:0.284840)[&index=19]:1.845622)[&index=20]:1.630682,(no_tail_r2[&index=9]:1.045793,((blue1[&index=11]:2.043789,((red2[&index=14]:0.259917,red1[&index=13]:0.043584)[&index=21]:3.042284,blue2[&index=12]:3.952155)[&index=22]:2.126310)[&index=23]:1.461408,no_tail_r3[&index=10]:1.538459)[&index=24]:0.047331)[&index=25]:3.195358,ano_tail_r1[&index=8]:11.551269)[&index=26];
992800	-182.583	-98.8629	-83.7199	((no_tail_l1[&index=7]:13.970120,(((red_f1[&index=1]:2.664063,(red_f2[&index=2]:4.802835,(blue_f2[&index=4]:0.083317,blue_f1[&index=3]:0.099229)[&index=16]:6.143245)[&index=17]:5.481881)[&index=15]:2.187820,no_tail_l3[&index=5]:1.714305)[&index=18]:2.940829,no_tail_l2[&index=6]:5.563582)[&index=19]:13.172746)[&index=20]:3.178972,(no_tail_r2[&index=9]:4.229332,((blue1[&index=11]:2.156979,((red2[&index=14]:0.053703,red1[&index=13]:0.079596)[&index=21]:2.811494,blue2[&index=12]:2.227988)[&index=22]:13.566697)[&index=23]:2.044841,no_tail_r3[&index=10]:1.279982)[&index=24]:4.278104)[&index=25]:5.276151,ano_tail_r1[&index=8]:0.690747)[&index=26];
992900	-192.621	-104.99	-87.6305	(((((blue_f1[&index=3]:6.257307,(blue_f2[&index=4]:0.641195,(red_f2[&index=2]:6.554830,red_f1[&index=1]:8.570124)[&index=17]:4.484139)[&index=15]:0.489086)[&index=16]:0.570310,no_tail_l3[&index=5]:0.931312)[&index=18]:5.899788,no_tail_l2[&index=6]:1.229670)[&index=19]:8.320315,no_tail_l1[&index=7]:6.829169)[&index=20]:7.858035,((((blue2[&index=12]:9.112833,(red2[&index=14]:0.090673,red1[&index=13]:0.004043)[&index=21]:14.418488)[&index=22]:6.207017,blue1[&index=11]:4.931054)[&index=23]:11.153950,no_tail_r3[&index=10]:4.651023)[&index=24]:5.988719,no_tail_r2[&index=9]:2.321133)[&index=25]:2.550095,ano_tail_r1[&index=8]:0.186935)[&index=26];
993000	-185.169	-100.831	-84.3384	((no_tail_r2[&index=9]:0.985438,(((blue2[&index=12]:7.128660,(red1[&index=13]:0.216204,red2[&index=14]:0.078001)[&index=21]:4.876157)[&index=22]:0.480297,blue1[&index=11]:9.352183)[&index=23]:1.091514,no_tail_r3[&index=10]:4.642385)[&index=24]:1.278009)[&index=25]:6.982734,ano_tail_r1[&index=8]:5.257797,(no_tail_l1[&index=7]:2.114880,((no_tail_l3[&index=5]:0.247386,((red_f2[&index=2]:0.028047,(blue_f2[&index=4]:9.598310,red_f1[&index=1]:0.104298)[&index=15]:0.113810)[&index=16]:9.854986,blue_f1[&index=3]:0.388116)[&index=17]:15.700602)[&index=18]:4.296006,no_tail_l2[&index=6]:14.511669)[&index=19]:3.634615)[&index=20]:0.829058)[&index=26];
993100	-199.289	-111.923	-87.3661	((no_tail_l1[&index=7]:1.508918,(no_tail_l2[&index=6]:6.928819,(((blue_f2[&index=4]:4.411344,(red_f1[&index=1]:0.348981,blue_f1[&index=3]:1.237487)[&index=15]:6.164153)[&index=16]:3.170211,red_f2[&index=2]:1.622435)[&index=17]:1.873289,no_tail_l3[&index=5]:2.738076)[&index=18]:0.830643)[&index=19]:5.607679)[&index=20]:1.531004,ano_tail_r1[&index=8]:5.258185,((no_tail_r3[&index=10]:9.266109,(blue1[&index=11]:0.936183,((red1[&index=13]:4.531576,red2[&index=14]:10.845239)[&index=21]:2.847703,blue2[&index=12]:15.415834)[&index=22]:1.300490)[&index=23]:4.352196)[&index=24]:3.791657,no_tail_r2[&index=9]:19.131411)[&index=25]:3.279989)[&index=26];
993200	-184.837	-105.255	-79.5819	((((no_tail_l3[&index=5]:0.037071,((red_f1[&index=1]:0.913313,blue_f2[&index=4]:0.053614)[&index=17]:6.819546,(red_f2[&index=2]:2.588866,blue_f1[&index=3]:1.456991)[&index=16]:2.833686)[&index=15]:0.511098)[&index=18]:2.397796,no_tail_l2[&index=6]:4.207283)[&index=19]:10.657536,no_tail_l1[&index=7]:6.458567)[&index=20]:7.634811,(no_tail_r2[&index=9]:3.430311,((blue1[&index=11]:3.527258,((red2[&index=14]:0.124581,red1[&index=13]:0.131139)[&index=21]:4.205071,blue2[&index=12]:4.718346)[&index=22]:1.124874)[&index=23]:2.355477,no_tail_r3[&index=10]:0.228976)[&index=24]:2.448394)[&index=25]:9.252455,ano_tail_r1[&index=8]:1.891300)[&index=26];
993300	-192.719	-105.527	-87.1921	(ano_tail_r1[&index=8]:7.163849,(no_tail_r2[&index=9]:0.404801,(no_tail_r3[&index=10]:2.660018,(((red1[&index=13]:0.008268,red2[&index=14]:0.145274)[&index=21]:0.517751,blue2[&index=12]:6.111436)[&index=22]:6.262003,blue1[&index=11]:9.269420)[&index=23]:3.617682)[&index=24]:2.180854)[&index=25]:2.333243,((((blue_f1[&index=3]:1.217247,(blue_f2[&index=4]:6.941553,(red_f1[&index=1]:26.671031,red_f2[&index=2]:0.834739)[&index=15]:3.747730)[&index=17]:8.381125)[&index=16]:10.332537,no_tail_l3[&index=5]:2.091431)[&index=18]:2.560454,no_tail_l2[&index=6]:1.159819)[&index=19]:4.517432,no_tail_l1[&index=7]:4.124705)[&index=20]:4.805014)[&index=26];
993400	-199.399	-104.516	-94.8829	(ano_tail_r1[&index=8]:0.188062,(no_tail_r2[&index=9]:11.746533,((blue1[&index=11]:9.680559,(blue2[&index=12]:20.056950,(red1[&index=13]:0.211391,red2[&index=14]:12.060308)[&index=21]:3.782793)[&index=22]:4.301026)[&index=23]:1.319456,no_tail_r3[&index=10]:1.662963)[&index=24]:8.146228)[&index=25]:1.920092,(no_tail_l1[&index=7]:1.747051,(no_tail_l2[&index=6]:1.113617,(no_tail_l3[&index=5]:6.094144,(red_f1[&index=1]:5.689196,(red_f2[&index=2]:1.016210,(blue_f1[&index=3]:0.044331,blue_f2[&index=4]:0.007533)[&index=16]:6.429325)[&index=15]:14.388420)[&index=17]:12.273457)[&index=18]:22.244306)[&index=19]:1.797435)[&index=20]:8.592211)[&index=26];
993500	-194.326	-108.852	-85.4744	(((no_tail_l2[&index=6]:1.838362,((red_f1[&index=1]:0.835289,((red_f2[&index=2]:4.324254,blue_f2[&index=4]:0.677053)[&index=16]:5.888506,blue_f1[&index=3]:10.767554)[&index=15]:7.156534)[&index=17]:2.304542,no_tail_l3[&index=5]:12.645514)[&index=18]:0.906941)[&index=19]:2.191569,no_tail_l1[&index=7]:1.499737)[&index=20]:5.732523,ano_tail_r1[&index=8]:1.060809,((no_tail_r3[&index=10]:9.496987,(((red2[&index=14]:0.041969,red1[&index=13]:0.637443)[&index=21]:0.094738,blue2[&index=12]:1.600947)[&index=22]:4.231759,blue1[&index=11]:0.953952)[&index=23]:25.351199)[&index=24]:7.645854,no_tail_r2[&index=9]:0.553392)[&index=25]:1.033713)[&index=26];
993600	-181.517	-101.733	-79.784	((((blue1[&index=11]:1.028981,((red2[&index=14]:0.779181,red1[&index=13]:3.715038)[&index=21]:1.433296,blue2[&index=12]:1.169387)[&index=22]:8.672866)[&index=23]:2.103672,no_tail_r3[&index=10]:3.748432)[&index=24]:1.805976,no_tail_r2[&index=9]:5.683454)[&index=25]:0.387252,ano_tail_r1[&index=8]:2.500186,((no_tail_l2[&index=6]:4.076959,(((blue_f2[&index=4]:0.404157,blue_f1[&index=3]:0.225722)[&index=17]:10.994219,(red_f2[&index=2]:0.070136,red_f1[&index=1]:0.039770)[&index=16]:0.278892)[&index=15]:0.570054,no_tail_l3[&index=5]:8.273981)[&index=18]:12.815373)[&index=19]:1.616778,no_tail_l1[&index=7]:7.158804)[&index=20]:1.466560)[&index=26];
993700	-189.545	-105.629	-83.9157	((((((red2[&index=14]:0.998756,red1[&index=13]:10.421658)[&index=21]:3.012265,blue2[&index=12]:2.180190)[&index=22]:5.865944,blue1[&index=11]:0.918027)[&index=23]:8.109454,no_tail_r3[&index=10]:7.065287)[&index=24]:0.683047,no_tail_r2[&index=9]:3.411407)[&index=25]:3.301631,ano_tail_r1[&index=8]:7.843478,(no_tail_l1[&index=7]:1.829242,(((((blue_f1[&index=3]:0.079018,blue_f2[&index=4]:0.091645)[&index=17]:0.937008,red_f1[&index=1]:1.600410)[&index=15]:9.197542,red_f2[&index=2]:2.486228)[&index=16]:4.650892,no_tail_l3[&index=5]:4.890619)[&index=18]:0.107981,no_tail_l2[&index=6]:2.181516)[&index=19]:0.720999)[&index=20]:19.093425)[&index=26];
993800	-192.718	-111.864	-80.8535	((no_tail_l1[&index=7]:6.475410,((no_tail_l3[&index=5]:0.958372,(((red_f1[&index=1]:3.994279,blue_f1[&index=3]:0.257738)[&index=16]:0.914617,blue_f2[&index=4]:2.225214)[&index=15]:1.490339,red_f2[&index=2]:2.484323)[&index=17]:9.466523)[&index=18]:0.638257,no_tail_l2[&index=6]:1.392978)[&index=19]:8.828427)[&index=20]:9.920331,(no_tail_r2[&index=9]:1.459515,((((red1[&index=13]:4.926584,red2[&index=14]:0.221051)[&index=21]:1.322325,blue2[&index=12]:0.082812)[&index=22]:3.441816,blue1[&index=11]:3.777382)[&index=23]:1.130312,no_tail_r3[&index=10]:11.442948)[&index=24]:3.097135)[&index=25]:5.619077,ano_tail_r1[&index=8]:0.798916)[&index=26];
993900	-178.589	-94.7249	-83.8641	(ano_tail_r1[&index=8]:18.221268,((no_tail_l2[&index=6]:9.925798,(no_tail_l3[&index=5]:3.163720,((blue_f2[&index=4]:0.071949,red_f2[&index=2]:0.078896)[&index=17]:0.164520,(red_f1[&index=1]:0.050440,blue_f1[&index=3]:0.104786)[&index=15]:0.342224)[&index=16]:0.026358)[&index=18]:5.510824)[&index=19]:3.909341,no_tail_l1[&index=7]:0.864820)[&index=20]:10.822571,(((blue1[&index=11]:6.281683,((red1[&index=13]:0.020487,red2[&index=14]:0.250495)[&index=21]:1.131397,blue2[&index=12]:7.582794)[&index=22]:1.592745)[&index=23]:0.169547,no_tail_r3[&index=10]:11.502234)[&index=24]:11.470946,no_tail_r2[&index=9]:8.016484)[&index=25]:0.143093)[&index=26];
994000	-196.818	-107.446	-89.3723	(((no_tail_l2[&index=6]:22.984909,(no_tail_l3[&index=5]:5.227330,(((red_f1[&index=1]:0.178744,red_f2[&index=2]:0.211720)[&index=16]:2.263922,blue_f2[&index=4]:7.113983)[&index=15]:2.226855,blue_f1[&index=3]:7.477906)[&index=17]:13.993627)[&index=18]:1.052358)[&index=19]:3.580357,no_tail_l1[&index=7]:2.787432)[&index=20]:3.340979,ano_tail_r1[&index=8]:2.310156,(no_tail_r2[&index=9]:1.027641,(no_tail_r3[&index=10]:1.321672,(blue1[&index=11]:3.243404,((red1[&index=13]:5.609213,red2[&index=14]:5.668201)[&index=21]:0.341620,blue2[&index=12]:7.030335)[&index=22]:2.511220)[&index=23]:12.774725)[&index=24]:1.142062)[&index=25]:13.540160)[&index=26];
994100	-177.165	-92.6707	-84.4942	((no_tail_r2[&index=9]:1.529696,((blue1[&index=11]:7.575275,(blue2[&index=12]:2.862057,(red1[&index=13]:0.137665,red2[&index=14]:0.450640)[&index=21]:3.475842)[&index=22]:8.342179)[&index=23]:6.109719,no_tail_r3[&index=10]:2.946937)[&index=24]:9.250556)[&index=25]:15.208079,ano_tail_r1[&index=8]:6.232917,((no_tail_l2[&index=6]:2.856869,(no_tail_l3[&index=5]:2.768365,((red_f2[&index=2]:0.264708,red_f1[&index=1]:0.004503)[&index=16]:0.106868,(blue_f1[&index=3]:0.058395,blue_f2[&index=4]:0.022795)[&index=15]:0.349388)[&index=17]:6.686651)[&index=18]:1.966033)[&index=19]:15.654507,no_tail_l1[&index=7]:7.072224)[&index=20]:2.637051)[&index=26];
994200	-189.132	-101.97	-87.1629	(ano_tail_r1[&index=8]:0.160287,((no_tail_r3[&index=10]:1.090392,(blue1[&index=11]:8.311074,((red2[&index=14]:3.741195,red1[&index=13]:5.962685)[&index=21]:6.721285,blue2[&index=12]:1.155850)[&index=22]:8.062216)[&index=23]:19.394705)[&index=24]:0.076498,no_tail_r2[&index=9]:9.148583)[&index=25]:13.673792,(no_tail_l1[&index=7]:0.636306,(no_tail_l2[&index=6]:2.477762,((blue_f1[&index=3]:6.414982,(red_f1[&index=1]:0.088303,(red_f2[&index=2]:0.016981,blue_f2[&index=4]:0.037178)[&index=16]:0.093054)[&index=15]:6.777299)[&index=17]:5.211525,no_tail_l3[&index=5]:3.925393)[&index=18]:3.221221)[&index=19]:8.791003)[&index=20]:2.723969)[&index=26];
994300	-200.01	-111.555	-88.4553	(((no_tail_r3[&index=10]:0.805735,(((red2[&index=14]:2.529977,red1[&index=13]:5.605702)[&index=21]:6.502052,blue2[&index=12]:3.664638)[&index=22]:16.215522,blue1[&index=11]:1.234061)[&index=23]:4.538088)[&index=24]:10.734978,no_tail_r2[&index=9]:1.208629)[&index=25]:2.152798,(no_tail_l1[&index=7]:2.720547,((no_tail_l3[&index=5]:3.290756,(blue_f1[&index=3]:4.029719,(blue_f2[&index=4]:2.405881,(red_f1[&index=1]:0.203103,red_f2[&index=2]:1.430002)[&index=16]:6.474773)[&index=15]:12.100629)[&index=17]:2.277196)[&index=18]:9.217647,no_tail_l2[&index=6]:11.134783)[&index=19]:6.415789)[&index=20]:5.058145,ano_tail_r1[&index=8]:2.424538)[&index=26];
994400	-186.01	-105.762	-80.2471	(ano_tail_r1[&index=8]:7.720600,(no_tail_r2[&index=9]:0.353729,((blue1[&index=11]:4.292715,(blue2[&index=12]:0.017867,(red2[&index=14]:0.132559,red1[&index=13]:0.051260)[&index=21]:3.426023)[&index=22]:6.332465)[&index=23]:8.265931,no_tail_r3[&index=10]:4.310232)[&index=24]:3.914025)[&index=25]:3.629858,(no_tail_l1[&index=7]:0.374506,(((blue_f2[&index=4]:1.126306,(blue_f1[&index=3]:9.381354,(red_f1[&index=1]:1.342419,red_f2[&index=2]:2.845217)[&index=17]:1.468046)[&index=16]:0.094227)[&index=15]:0.315418,no_tail_l3[&index=5]:0.331845)[&index=18]:0.959403,no_tail_l2[&index=6]:6.963947)[&index=19]:12.225709)[&index=20]:3.458728)[&index=26];
994500	-174.097	-90.3758	-83.7215	(((((blue_f2[&index=4]:0.134353,(blue_f1[&index=3]:0.126417,(red_f1[&index=1]:0.037241,red_f2[&index=2]:0.154194)[&index=16]:0.019457)[&index=15]:0.117683)[&index=17]:3.887587,no_tail_l3[&index=5]:9.242899)[&index=18]:13.636798,no_tail_l2[&index=6]:1.782878)[&index=19]:5.036046,no_tail_l1[&index=7]:12.467274)[&index=20]:5.148958,ano_tail_r1[&index=8]:5.790738,(no_tail_r2[&index=9]:0.065650,((blue1[&index=11]:3.801346,((red2[&index=14]:0.030128,red1[&index=13]:0.116208)[&index=21]:1.416579,blue2[&index=12]:24.069937)[&index=22]:0.709670)[&index=23]:2.329971,no_tail_r3[&index=10]:1.089981)[&index=24]:2.813187)[&index=25]:6.681142)[&index=26];
994600	-181.839	-99.2972	-82.542	((no_tail_r2[&index=9]:1.111566,((blue1[&index=11]:1.787210,(blue2[&index=12]:7.571600,(red2[&index=14]:0.164063,red1[&index=13]:0.089463)[&index=21]:1.949065)[&index=22]:5.428640)[&index=23]:1.584312,no_tail_r3[&index=10]:1.866283)[&index=24]:4.892810)[&index=25]:11.408368,ano_tail_r1[&index=8]:3.577795,(no_tail_l1[&index=7]:2.854196,((((blue_f2[&index=4]:0.050245,blue_f1[&index=3]:0.063854)[&index=17]:8.123931,(red_f1[&index=1]:5.087225,red_f2[&index=2]:10.875996)[&index=15]:0.441974)[&index=16]:4.540037,no_tail_l3[&index=5]:0.262569)[&index=18]:2.859211,no_tail_l2[&index=6]:6.891469)[&index=19]:4.259935)[&index=20]:7.067087)[&index=26];
994700	-192.559	-105.588	-86.971	(ano_tail_r1[&index=8]:2.948724,((no_tail_r3[&index=10]:8.070216,(blue1[&index=11]:5.512647,((red2[&index=14]:0.095460,red1[&index=13]:0.114492)[&index=21]:0.152612,blue2[&index=12]:4.173133)[&index=22]:1.747734)[&index=23]:11.305720)[&index=24]:3.113104,no_tail_r2[&index=9]:9.603966)[&index=25]:0.853571,(no_tail_l1[&index=7]:14.522381,(no_tail_l2[&index=6]:11.413113,((((red_f2[&index=2]:1.395789,blue_f1[&index=3]:0.073163)[&index=16]:9.790685,blue_f2[&index=4]:3.460656)[&index=15]:2.505554,red_f1[&index=1]:2.973361)[&index=17]:1.918435,no_tail_l3[&index=5]:1.871162)[&index=18]:13.661427)[&index=19]:2.041287)[&index=20]:3.635795)[&index=26];
994800	-176.076	-92.0949	-83.9812	(ano_tail_r1[&index=8]:0.639662,(((no_tail_l3[&index=5]:0.134103,(red_f1[&index=1]:0.110758,((blue_f2[&index=4]:0.016555,blue_f1[&index=3]:0.022298)[&index=16]:0.212840,red_f2[&index=2]:0.068477)[&index=17]:0.043818)[&index=15]:1.973539)[&index=18]:0.283982,no_tail_l2[&index=6]:0.229996)[&index=19]:8.895365,no_tail_l1[&index=7]:6.796113)[&index=20]:1.975945,(no_tail_r2[&index=9]:13.809755,((blue1[&index=11]:6.174882,((red2[&index=14]:9.149477,red1[&index=13]:0.867813)[&index=21]:2.797260,blue2[&index=12]:1.187259)[&index=22]:1.857941)[&index=23]:21.049263,no_tail_r3[&index=10]:8.759528)[&index=24]:5.629275)[&index=25]:9.318994)[&index=26];
994900	-200.009	-112.254	-87.7551	(((no_tail_l2[&index=6]:2.199852,(no_tail_l3[&index=5]:3.206509,(blue_f2[&index=4]:6.104011,(red_f1[&index=1]:1.627896,(red_f2[&index=2]:1.637070,blue_f1[&index=3]:8.455287)[&index=17]:14.013060)[&index=15]:3.115409)[&index=16]:8.151255)[&index=18]:1.325270)[&index=19]:3.748350,no_tail_l1[&index=7]:1.395507)[&index=20]:11.225169,ano_tail_r1[&index=8]:4.635009,(no_tail_r2[&index=9]:0.515002,(((blue2[&index=12]:5.906583,(red1[&index=13]:5.298170,red2[&index=14]:0.264913)[&index=21]:17.187913)[&index=22]:9.018640,blue1[&index=11]:5.737193)[&index=23]:0.334784,no_tail_r3[&index=10]:0.843767)[&index=24]:2.464775)[&index=25]:2.463277)[&index=26];
995000	-193.627	-105.804	-87.8228	((no_tail_r2[&index=9]:3.395796,(no_tail_r3[&index=10]:4.261404,((blue2[&index=12]:4.506780,(red1[&index=13]:0.169413,red2[&index=14]:0.013827)[&index=21]:5.026360)[&index=22]:21.088266,blue1[&index=11]:2.367828)[&index=23]:17.310103)[&index=24]:7.365864)[&index=25]:3.259896,((no_tail_l2[&index=6]:0.077507,(((blue_f2[&index=4]:8.856058,red_f1[&index=1]:9.232198)[&index=17]:1.203809,(red_f2[&index=2]:4.768468,blue_f1[&index=3]:4.610942)[&index=16]:0.669061)[&index=15]:0.270788,no_tail_l3[&index=5]:4.390187)[&index=18]:0.015742)[&index=19]:1.216772,no_tail_l1[&index=7]:8.917993)[&index=20]:7.143539,ano_tail_r1[&index=8]:1.074145)[&index=26];
995100	-193.084	-102.292	-90.7919	((no_tail_r2[&index=9]:7.207498,(no_tail_r3[&index=10]:2.326499,(((red1[&index=13]:0.070564,red2[&index=14]:0.150805)[&index=21]:0.725651,blue2[&index=12]:3.432800)[&index=22]:7.670831,blue1[&index=11]:2.691378)[&index=23]:0.256097)[&index=24]:9.649391)[&index=25]:1.306934,ano_tail_r1[&index=8]:12.577473,(no_tail_l1[&index=7]:5.476152,((no_tail_l3[&index=5]:0.542553,((red_f1[&index=1]:0.183496,red_f2[&index=2]:0.353331)[&index=15]:8.701631,(blue_f1[&index=3]:8.518667,blue_f2[&index=4]:9.499706)[&index=16]:2.052053)[&index=17]:13.764712)[&index=18]:8.822370,no_tail_l2[&index=6]:0.155705)[&index=19]:29.124636)[&index=20]:0.797304)[&index=26];
995200	-196.743	-108.527	-88.2163	(ano_tail_r1[&index=8]:4.801873,((((blue2[&index=12]:6.774168,(red2[&index=14]:0.258984,red1[&index=13]:0.289208)[&index=21]:8.692688)[&index=22]:0.827484,blue1[&index=11]:1.215736)[&index=23]:0.930306,no_tail_r3[&index=10]:0.553242)[&index=24]:9.747321,no_tail_r2[&index=9]:3.360663)[&index=25]:0.597395,(((no_tail_l3[&index=5]:6.960154,((red_f2[&index=2]:10.111719,red_f1[&index=1]:1.237783)[&index=17]:6.869205,(blue_f1[&index=3]:2.054580,blue_f2[&index=4]:10.183115)[&index=16]:17.693914)[&index=15]:4.456544)[&index=18]:12.081518,no_tail_l2[&index=6]:5.438731)[&index=19]:2.511320,no_tail_l1[&index=7]:1.673485)[&index=20]:3.859339)[&index=26];
995300	-181.681	-100.171	-81.5102	((no_tail_l1[&index=7]:2.501452,((no_tail_l3[&index=5]:2.584857,(((blue_f2[&index=4]:0.145765,blue_f1[&index=3]:0.037730)[&index=16]:0.818490,red_f1[&index=1]:7.739493)[&index=17]:7.534973,red_f2[&index=2]:0.521378)[&index=15]:1.324496)[&index=18]:12.994631,no_tail_l2[&index=6]:3.711690)[&index=19]:4.316753)[&index=20]:4.070136,ano_tail_r1[&index=8]:9.428742,(no_tail_r2[&index=9]:13.204974,((blue1[&index=11]:0.503277,(blue2[&index=12]:0.107425,(red2[&index=14]:0.174296,red1[&index=13]:0.111094)[&index=21]:3.131114)[&index=22]:3.291230)[&index=23]:1.375188,no_tail_r3[&index=10]:4.108080)[&index=24]:0.655164)[&index=25]:5.257359)[&index=26];
995400	-195.539	-108.008	-87.531	(ano_tail_r1[&index=8]:9.228670,(no_tail_l1[&index=7]:0.735289,(no_tail_l2[&index=6]:2.395714,(no_tail_l3[&index=5]:22.577406,((red_f2[&index=2]:0.851019,red_f1[&index=1]:4.825960)[&index=15]:0.839366,(blue_f1[&index=3]:2.344801,blue_f2[&index=4]:2.777165)[&index=16]:0.111263)[&index=17]:0.249746)[&index=18]:23.289882)[&index=19]:0.952055)[&index=20]:2.611151,(no_tail_r2[&index=9]:3.102053,(no_tail_r3[&index=10]:0.876383,(blue1[&index=11]:11.796076,(blue2[&index=12]:5.498700,(red2[&index=14]:0.323213,red1[&index=13]:0.151770)[&index=21]:0.737336)[&index=22]:18.397280)[&index=23]:1.240432)[&index=24]:3.372300)[&index=25]:0.469196)[&index=26];
995500	-182.437	-92.2451	-90.1916	(ano_tail_r1[&index=8]:0.241603,(no_tail_r2[&index=9]:8.602545,(no_tail_r3[&index=10]:15.559065,(((red2[&index=14]:0.020531,red1[&index=13]:0.006436)[&index=21]:4.364333,blue2[&index=12]:1.304884)[&index=22]:6.553998,blue1[&index=11]:1.174656)[&index=23]:15.089787)[&index=24]:4.458885)[&index=25]:5.955052,(no_tail_l1[&index=7]:6.198620,(no_tail_l2[&index=6]:3.365033,(((red_f1[&index=1]:0.011010,red_f2[&index=2]:0.182708)[&index=16]:27.488219,(blue_f2[&index=4]:0.013854,blue_f1[&index=3]:0.267842)[&index=15]:5.407197)[&index=17]:2.418138,no_tail_l3[&index=5]:4.141238)[&index=18]:10.359256)[&index=19]:6.436836)[&index=20]:3.435409)[&index=26];
995600	-194.085	-109.924	-84.1612	((no_tail_r2[&index=9]:3.649618,((((red2[&index=14]:0.478446,red1[&index=13]:0.379420)[&index=21]:1.106142,blue2[&index=12]:11.380127)[&index=22]:2.790774,blue1[&index=11]:3.489724)[&index=23]:0.915749,no_tail_r3[&index=10]:1.812578)[&index=24]:18.549177)[&index=25]:0.303192,((no_tail_l2[&index=6]:4.315694,(no_tail_l3[&index=5]:1.540844,(red_f2[&index=2]:0.498591,(blue_f2[&index=4]:4.696467,(red_f1[&index=1]:2.613872,blue_f1[&index=3]:1.118880)[&index=17]:4.053412)[&index=15]:5.263676)[&index=16]:8.467593)[&index=18]:5.647551)[&index=19]:6.176227,no_tail_l1[&index=7]:0.785636)[&index=20]:10.320492,ano_tail_r1[&index=8]:2.551244)[&index=26];
995700	-183.609	-103.123	-80.4869	(((no_tail_r3[&index=10]:10.324260,(blue1[&index=11]:5.499526,((red1[&index=13]:2.528143,red2[&index=14]:3.489517)[&index=21]:1.056377,blue2[&index=12]:1.289551)[&index=22]:1.237164)[&index=23]:8.348720)[&index=24]:1.877474,no_tail_r2[&index=9]:2.266729)[&index=25]:11.657460,(no_tail_l1[&index=7]:0.793463,((((red_f2[&index=2]:0.112370,red_f1[&index=1]:0.027120)[&index=17]:4.325054,(blue_f2[&index=4]:0.504722,blue_f1[&index=3]:0.367103)[&index=15]:1.104307)[&index=16]:0.280781,no_tail_l3[&index=5]:0.696664)[&index=18]:4.315423,no_tail_l2[&index=6]:3.979131)[&index=19]:9.120306)[&index=20]:2.118778,ano_tail_r1[&index=8]:7.213361)[&index=26];
995800	-191.804	-107.29	-84.5145	((no_tail_l1[&index=7]:5.709214,(no_tail_l2[&index=6]:3.997208,(((blue_f2[&index=4]:0.520620,blue_f1[&index=3]:1.873054)[&index=15]:3.873823,(red_f2[&index=2]:0.169874,red_f1[&index=1]:0.229822)[&index=16]:2.395835)[&index=17]:6.877895,no_tail_l3[&index=5]:6.068665)[&index=18]:2.658874)[&index=19]:5.391560)[&index=20]:11.403368,(no_tail_r2[&index=9]:2.069805,((((red2[&index=14]:0.900582,red1[&index=13]:6.278530)[&index=21]:1.630901,blue2[&index=12]:6.556980)[&index=22]:2.967557,blue1[&index=11]:8.714159)[&index=23]:1.230310,no_tail_r3[&index=10]:6.574280)[&index=24]:1.262411)[&index=25]:0.240792,ano_tail_r1[&index=8]:15.075601)[&index=26];
995900	-175.34	-97.401	-77.9392	((no_tail_r2[&index=9]:2.600947,((((red1[&index=13]:0.024770,red2[&index=14]:0.045972)[&index=21]:4.468264,blue2[&index=12]:6.110445)[&index=22]:5.408185,blue1[&index=11]:4.758426)[&index=23]:3.662015,no_tail_r3[&index=10]:0.520002)[&index=24]:0.606621)[&index=25]:1.256493,ano_tail_r1[&index=8]:4.250986,(((no_tail_l3[&index=5]:14.742405,(red_f2[&index=2]:4.553422,((blue_f2[&index=4]:0.042338,blue_f1[&index=3]:0.056618)[&index=16]:1.467065,red_f1[&index=1]:2.095674)[&index=15]:3.477607)[&index=17]:0.025608)[&index=18]:1.782257,no_tail_l2[&index=6]:4.229809)[&index=19]:0.569642,no_tail_l1[&index=7]:4.088300)[&index=20]:0.950954)[&index=26];
996000	-188.072	-103.41	-84.6619	(ano_tail_r1[&index=8]:1.330538,(no_tail_l1[&index=7]:7.828057,(no_tail_l2[&index=6]:5.727062,(no_tail_l3[&index=5]:11.543505,(((red_f1[&index=1]:6.927718,red_f2[&index=2]:0.015668)[&index=15]:0.122953,blue_f2[&index=4]:0.042474)[&index=16]:0.955455,blue_f1[&index=3]:1.644642)[&index=17]:2.845696)[&index=18]:0.843196)[&index=19]:3.261432)[&index=20]:12.068955,((no_tail_r3[&index=10]:8.958746,((blue2[&index=12]:2.324520,(red1[&index=13]:0.046395,red2[&index=14]:0.370881)[&index=21]:8.516828)[&index=22]:1.284177,blue1[&index=11]:4.699654)[&index=23]:3.437534)[&index=24]:6.929451,no_tail_r2[&index=9]:2.349805)[&index=25]:11.333319)[&index=26];
996100	-207.841	-112.286	-95.555	((((((blue_f1[&index=3]:6.957817,(red_f1[&index=1]:6.313262,red_f2[&index=2]:0.533201)[&index=15]:3.910983)[&index=16]:0.381128,blue_f2[&index=4]:3.006727)[&index=17]:13.141099,no_tail_l3[&index=5]:1.394949)[&index=18]:7.647918,no_tail_l2[&index=6]:3.151788)[&index=19]:18.984237,no_tail_l1[&index=7]:17.270682)[&index=20]:2.420680,ano_tail_r1[&index=8]:4.617864,(no_tail_r2[&index=9]:3.119760,(no_tail_r3[&index=10]:6.542841,(blue1[&index=11]:2.836766,(blue2[&index=12]:5.840645,(red2[&index=14]:6.765188,red1[&index=13]:5.665553)[&index=21]:9.772611)[&index=22]:21.883905)[&index=23]:0.720293)[&index=24]:5.905019)[&index=25]:1.088937)[&index=26];
996200	-190.881	-106.179	-84.7018	((no_tail_l1[&index=7]:13.281916,((no_tail_l3[&index=5]:3.569379,(red_f1[&index=1]:3.245843,((blue_f2[&index=4]:0.981258,red_f2[&index=2]:0.796352)[&index=15]:2.983311,blue_f1[&index=3]:7.673372)[&index=16]:5.217193)[&index=17]:15.108765)[&index=18]:5.086157,no_tail_l2[&index=6]:0.582168)[&index=19]:0.807237)[&index=20]:0.422336,(no_tail_r2[&index=9]:2.702349,(no_tail_r3[&index=10]:2.623331,(((red1[&index=13]:0.036108,red2[&index=14]:0.218469)[&index=21]:12.200231,blue2[&index=12]:5.677474)[&index=22]:1.819389,blue1[&index=11]:4.879550)[&index=23]:4.199198)[&index=24]:1.403219)[&index=25]:3.064330,ano_tail_r1[&index=8]:7.028997)[&index=26];
996300	-182.627	-105.421	-77.2058	(ano_tail_r1[&index=8]:3.231533,(no_tail_r2[&index=9]:0.129947,((blue1[&index=11]:5.410517,((red1[&index=13]:0.114843,red2[&index=14]:0.178513)[&index=21]:1.603081,blue2[&index=12]:2.625905)[&index=22]:11.781312)[&index=23]:1.721083,no_tail_r3[&index=10]:0.570700)[&index=24]:3.432127)[&index=25]:2.302642,(no_tail_l1[&index=7]:1.581216,(no_tail_l2[&index=6]:1.806805,(no_tail_l3[&index=5]:5.870914,(red_f1[&index=1]:0.659007,(blue_f2[&index=4]:0.099659,(blue_f1[&index=3]:1.214787,red_f2[&index=2]:1.743343)[&index=17]:1.998441)[&index=15]:0.204101)[&index=16]:1.777480)[&index=18]:1.018559)[&index=19]:5.206420)[&index=20]:11.845156)[&index=26];
996400	-182.267	-103.428	-78.8389	(ano_tail_r1[&index=8]:1.875794,(no_tail_l1[&index=7]:0.059250,(no_tail_l2[&index=6]:0.024062,(((red_f2[&index=2]:4.671117,(red_f1[&index=1]:0.560942,blue_f2[&index=4]:2.090592)[&index=17]:3.571384)[&index=15]:8.431216,blue_f1[&index=3]:5.758736)[&index=16]:1.996170,no_tail_l3[&index=5]:0.615335)[&index=18]:0.256538)[&index=19]:1.029792)[&index=20]:5.810719,(((blue1[&index=11]:2.115674,((red2[&index=14]:0.176507,red1[&index=13]:0.042374)[&index=21]:1.501490,blue2[&index=12]:2.283966)[&index=22]:7.586982)[&index=23]:4.747942,no_tail_r3[&index=10]:3.934010)[&index=24]:0.436681,no_tail_r2[&index=9]:13.703054)[&index=25]:3.013148)[&index=26];
996500	-193.678	-105.674	-88.004	(((no_tail_l2[&index=6]:7.512567,(no_tail_l3[&index=5]:3.272403,((blue_f2[&index=4]:0.833920,red_f1[&index=1]:0.627915)[&index=17]:16.285599,(blue_f1[&index=3]:0.653049,red_f2[&index=2]:0.012366)[&index=16]:7.840895)[&index=15]:2.986074)[&index=18]:12.329797)[&index=19]:3.126548,no_tail_l1[&index=7]:0.000538)[&index=20]:7.288777,(((((red2[&index=14]:0.311538,red1[&index=13]:0.184240)[&index=21]:4.565405,blue2[&index=12]:4.603330)[&index=22]:1.752224,blue1[&index=11]:14.545050)[&index=23]:5.398376,no_tail_r3[&index=10]:10.654939)[&index=24]:10.163487,no_tail_r2[&index=9]:3.940870)[&index=25]:1.603268,ano_tail_r1[&index=8]:1.625699)[&index=26];
996600	-197.471	-112.208	-85.2625	(((no_tail_l2[&index=6]:0.613828,(((red_f2[&index=2]:2.692630,(red_f1[&index=1]:6.422421,blue_f1[&index=3]:6.141377)[&index=17]:1.208587)[&index=15]:1.824318,blue_f2[&index=4]:4.498462)[&index=16]:5.507874,no_tail_l3[&index=5]:3.506988)[&index=18]:0.907844)[&index=19]:0.719624,no_tail_l1[&index=7]:2.451373)[&index=20]:0.658400,(no_tail_r2[&index=9]:0.202118,(no_tail_r3[&index=10]:7.769566,((blue2[&index=12]:0.675843,(red1[&index=13]:19.413831,red2[&index=14]:5.098475)[&index=21]:3.321498)[&index=22]:3.349930,blue1[&index=11]:11.985716)[&index=23]:0.778477)[&index=24]:13.478214)[&index=25]:3.560508,ano_tail_r1[&index=8]:1.623447)[&index=26];
996700	-187.417	-105.463	-81.9547	(ano_tail_r1[&index=8]:5.770183,(((no_tail_l3[&index=5]:4.593151,(red_f1[&index=1]:5.158927,((red_f2[&index=2]:0.222649,blue_f2[&index=4]:0.151976)[&index=15]:0.278548,blue_f1[&index=3]:0.279904)[&index=17]:3.288697)[&index=16]:8.831315)[&index=18]:2.014819,no_tail_l2[&index=6]:8.954453)[&index=19]:0.499334,no_tail_l1[&index=7]:10.931494)[&index=20]:1.621536,((no_tail_r3[&index=10]:2.137047,(((red1[&index=13]:1.002002,red2[&index=14]:1.331686)[&index=21]:1.266263,blue2[&index=12]:0.033417)[&index=22]:11.653286,blue1[&index=11]:5.082821)[&index=23]:1.737974)[&index=24]:6.212201,no_tail_r2[&index=9]:2.643981)[&index=25]:6.174828)[&index=26];
996800	-184.138	-101.242	-82.8962	((no_tail_r2[&index=9]:5.605840,(((blue2[&index=12]:8.693176,(red2[&index=14]:0.005431,red1[&index=13]:0.132096)[&index=21]:0.394798)[&index=22]:4.684349,blue1[&index=11]:9.750028)[&index=23]:16.151689,no_tail_r3[&index=10]:1.206995)[&index=24]:2.489308)[&index=25]:1.603935,(no_tail_l1[&index=7]:0.145450,(no_tail_l2[&index=6]:0.208868,(no_tail_l3[&index=5]:2.374421,((red_f1[&index=1]:0.187792,red_f2[&index=2]:8.649916)[&index=17]:6.255506,(blue_f2[&index=4]:0.645700,blue_f1[&index=3]:0.690937)[&index=16]:4.936118)[&index=15]:3.157121)[&index=18]:0.268562)[&index=19]:0.128368)[&index=20]:1.040709,ano_tail_r1[&index=8]:17.172782)[&index=26];
996900	-180.518	-98.0103	-82.508	((no_tail_r2[&index=9]:2.190784,((blue1[&index=11]:9.295493,(blue2[&index=12]:4.977318,(red2[&index=14]:0.088234,red1[&index=13]:0.152526)[&index=21]:0.480349)[&index=22]:1.617367)[&index=23]:0.043909,no_tail_r3[&index=10]:2.184522)[&index=24]:4.650221)[&index=25]:6.703599,(((no_tail_l3[&index=5]:4.936181,((blue_f1[&index=3]:0.162064,blue_f2[&index=4]:0.968291)[&index=15]:1.593140,(red_f1[&index=1]:0.052042,red_f2[&index=2]:0.098719)[&index=17]:9.756579)[&index=16]:1.333132)[&index=18]:0.861622,no_tail_l2[&index=6]:0.289992)[&index=19]:16.394063,no_tail_l1[&index=7]:2.987555)[&index=20]:18.772370,ano_tail_r1[&index=8]:4.048803)[&index=26];
997000	-195.416	-108.168	-87.2477	((no_tail_l1[&index=7]:6.622545,(no_tail_l2[&index=6]:9.450655,(no_tail_l3[&index=5]:1.148862,(red_f2[&index=2]:8.092062,(blue_f1[&index=3]:0.392079,(red_f1[&index=1]:10.177838,blue_f2[&index=4]:2.441987)[&index=16]:2.399453)[&index=15]:0.586413)[&index=17]:3.130519)[&index=18]:2.467822)[&index=19]:4.547300)[&index=20]:5.245717,(no_tail_r2[&index=9]:22.838046,(no_tail_r3[&index=10]:0.146335,((blue2[&index=12]:1.366170,(red1[&index=13]:0.111424,red2[&index=14]:0.387177)[&index=21]:1.429132)[&index=22]:4.273968,blue1[&index=11]:1.926145)[&index=23]:6.184029)[&index=24]:3.457071)[&index=25]:15.447585,ano_tail_r1[&index=8]:4.067120)[&index=26];
997100	-197.422	-110.055	-87.367	(((no_tail_l2[&index=6]:23.240716,(no_tail_l3[&index=5]:2.318822,((blue_f2[&index=4]:3.351273,red_f2[&index=2]:0.589791)[&index=15]:1.383046,(blue_f1[&index=3]:4.320178,red_f1[&index=1]:3.618572)[&index=17]:6.353881)[&index=16]:3.595592)[&index=18]:2.904987)[&index=19]:0.094763,no_tail_l1[&index=7]:13.462781)[&index=20]:2.725311,(no_tail_r2[&index=9]:2.680426,(no_tail_r3[&index=10]:4.974497,((blue2[&index=12]:6.519294,(red1[&index=13]:0.547746,red2[&index=14]:0.346928)[&index=21]:6.500790)[&index=22]:5.080957,blue1[&index=11]:2.600403)[&index=23]:8.650745)[&index=24]:4.545608)[&index=25]:7.263255,ano_tail_r1[&index=8]:1.263641)[&index=26];
997200	-180.87	-92.5165	-88.353	(ano_tail_r1[&index=8]:0.117940,((no_tail_r3[&index=10]:1.509534,((blue2[&index=12]:16.470345,(red2[&index=14]:0.052896,red1[&index=13]:0.020698)[&index=21]:6.776145)[&index=22]:1.130564,blue1[&index=11]:5.772372)[&index=23]:16.352723)[&index=24]:0.245602,no_tail_r2[&index=9]:0.215964)[&index=25]:0.241105,(((no_tail_l3[&index=5]:1.194725,((blue_f1[&index=3]:0.024605,blue_f2[&index=4]:0.025248)[&index=15]:0.267641,(red_f1[&index=1]:0.026483,red_f2[&index=2]:1.190925)[&index=17]:1.582044)[&index=16]:7.868186)[&index=18]:23.088356,no_tail_l2[&index=6]:6.816531)[&index=19]:5.910723,no_tail_l1[&index=7]:26.854261)[&index=20]:0.108428)[&index=26];
997300	-184.26	-102.677	-81.5827	(ano_tail_r1[&index=8]:0.828787,(no_tail_r2[&index=9]:6.932618,(no_tail_r3[&index=10]:1.544209,(blue1[&index=11]:8.277816,(blue2[&index=12]:0.905984,(red2[&index=14]:0.044746,red1[&index=13]:0.278279)[&index=21]:0.598044)[&index=22]:4.264603)[&index=23]:0.220403)[&index=24]:1.582692)[&index=25]:2.640676,((no_tail_l2[&index=6]:5.801832,(no_tail_l3[&index=5]:13.719704,((blue_f1[&index=3]:1.076075,blue_f2[&index=4]:2.969001)[&index=15]:1.723966,(red_f1[&index=1]:0.169992,red_f2[&index=2]:0.354436)[&index=16]:1.672499)[&index=17]:21.877398)[&index=18]:6.891384)[&index=19]:1.863429,no_tail_l1[&index=7]:1.864463)[&index=20]:1.909317)[&index=26];
997400	-173.932	-94.7119	-79.2196	(ano_tail_r1[&index=8]:2.800268,(((((red1[&index=13]:0.128346,red2[&index=14]:0.008044)[&index=21]:0.491548,blue2[&index=12]:3.714305)[&index=22]:6.793714,blue1[&index=11]:4.182026)[&index=23]:1.558520,no_tail_r3[&index=10]:2.162579)[&index=24]:1.978113,no_tail_r2[&index=9]:9.052057)[&index=25]:3.390828,(((no_tail_l3[&index=5]:4.794917,(red_f2[&index=2]:1.111140,(red_f1[&index=1]:0.053541,(blue_f2[&index=4]:0.035315,blue_f1[&index=3]:0.062430)[&index=15]:0.302147)[&index=16]:2.427993)[&index=17]:14.868479)[&index=18]:3.786807,no_tail_l2[&index=6]:2.858718)[&index=19]:0.068647,no_tail_l1[&index=7]:7.732045)[&index=20]:3.834523)[&index=26];
997500	-179.572	-96.5865	-82.9851	(ano_tail_r1[&index=8]:11.527199,((no_tail_r3[&index=10]:10.764386,((blue2[&index=12]:0.271066,(red1[&index=13]:0.335505,red2[&index=14]:0.059667)[&index=21]:1.026060)[&index=22]:0.130222,blue1[&index=11]:0.313788)[&index=23]:5.070766)[&index=24]:5.018120,no_tail_r2[&index=9]:1.501991)[&index=25]:0.129178,(((no_tail_l3[&index=5]:5.441716,((red_f2[&index=2]:0.434820,red_f1[&index=1]:0.693223)[&index=16]:1.970197,(blue_f1[&index=3]:0.080699,blue_f2[&index=4]:0.115831)[&index=15]:11.800064)[&index=17]:3.037431)[&index=18]:12.990760,no_tail_l2[&index=6]:9.171894)[&index=19]:2.771441,no_tail_l1[&index=7]:4.435853)[&index=20]:7.932718)[&index=26];
997600	-182.441	-102.389	-80.0527	((no_tail_l1[&index=7]:0.247271,(no_tail_l2[&index=6]:0.803275,(no_tail_l3[&index=5]:0.050333,(blue_f2[&index=4]:24.001506,(red_f1[&index=1]:0.226008,(blue_f1[&index=3]:0.411965,red_f2[&index=2]:0.564574)[&index=17]:1.085779)[&index=16]:1.750498)[&index=15]:11.520387)[&index=18]:0.072133)[&index=19]:1.260505)[&index=20]:1.725751,((((blue2[&index=12]:0.847887,(red1[&index=13]:0.196985,red2[&index=14]:0.125843)[&index=21]:0.123584)[&index=22]:1.934332,blue1[&index=11]:3.026629)[&index=23]:6.218509,no_tail_r3[&index=10]:1.536692)[&index=24]:3.083981,no_tail_r2[&index=9]:4.980823)[&index=25]:7.832437,ano_tail_r1[&index=8]:8.734624)[&index=26];
997700	-191.902	-107.61	-84.2919	((no_tail_r2[&index=9]:1.120307,(no_tail_r3[&index=10]:4.116533,(blue1[&index=11]:0.964387,(blue2[&index=12]:5.095989,(red1[&index=13]:0.140777,red2[&index=14]:0.316187)[&index=21]:4.306332)[&index=22]:2.929342)[&index=23]:11.218913)[&index=24]:0.903963)[&index=25]:0.369587,ano_tail_r1[&index=8]:0.525689,(no_tail_l1[&index=7]:0.762093,(((red_f1[&index=1]:5.910608,((red_f2[&index=2]:4.343326,blue_f2[&index=4]:2.797981)[&index=17]:6.445541,blue_f1[&index=3]:7.312000)[&index=15]:0.795357)[&index=16]:5.756359,no_tail_l3[&index=5]:0.363466)[&index=18]:9.081067,no_tail_l2[&index=6]:16.977801)[&index=19]:9.025481)[&index=20]:1.979158)[&index=26];
997800	-190.746	-105.885	-84.861	((((blue1[&index=11]:4.227905,((red2[&index=14]:12.710464,red1[&index=13]:1.150540)[&index=21]:25.067299,blue2[&index=12]:1.924093)[&index=22]:8.072761)[&index=23]:4.136478,no_tail_r3[&index=10]:1.621519)[&index=24]:2.528637,no_tail_r2[&index=9]:0.992962)[&index=25]:2.263366,(no_tail_l1[&index=7]:1.561914,(no_tail_l2[&index=6]:1.052960,(no_tail_l3[&index=5]:10.372558,((red_f2[&index=2]:0.075271,red_f1[&index=1]:0.117144)[&index=17]:2.277990,(blue_f1[&index=3]:3.137141,blue_f2[&index=4]:6.482337)[&index=15]:4.584732)[&index=16]:0.699277)[&index=18]:0.543269)[&index=19]:4.094371)[&index=20]:5.259484,ano_tail_r1[&index=8]:1.449371)[&index=26];
997900	-178.775	-94.6394	-84.1353	(((no_tail_l2[&index=6]:1.748465,(no_tail_l3[&index=5]:3.723820,(((blue_f2[&index=4]:0.214657,red_f1[&index=1]:0.006397)[&index=17]:0.044764,red_f2[&index=2]:0.093130)[&index=15]:9.412487,blue_f1[&index=3]:3.488372)[&index=16]:8.579574)[&index=18]:4.937324)[&index=19]:11.297821,no_tail_l1[&index=7]:7.934694)[&index=20]:6.356909,(((((red2[&index=14]:0.026961,red1[&index=13]:0.116356)[&index=21]:4.990376,blue2[&index=12]:2.684084)[&index=22]:11.651176,blue1[&index=11]:6.698682)[&index=23]:2.430876,no_tail_r3[&index=10]:4.004666)[&index=24]:3.652338,no_tail_r2[&index=9]:1.328328)[&index=25]:2.380535,ano_tail_r1[&index=8]:4.972534)[&index=26];
998000	-191.252	-104.706	-86.5457	(((no_tail_r3[&index=10]:2.307705,(blue1[&index=11]:4.085067,((red2[&index=14]:6.220726,red1[&index=13]:9.741238)[&index=21]:1.296436,blue2[&index=12]:4.551672)[&index=22]:28.761571)[&index=23]:9.922400)[&index=24]:4.366921,no_tail_r2[&index=9]:3.492343)[&index=25]:1.492463,((no_tail_l2[&index=6]:0.018692,(no_tail_l3[&index=5]:5.133319,((blue_f2[&index=4]:6.078646,blue_f1[&index=3]:3.298974)[&index=17]:0.615156,(red_f1[&index=1]:0.169026,red_f2[&index=2]:0.045073)[&index=16]:6.087974)[&index=15]:1.048935)[&index=18]:3.873063)[&index=19]:0.542314,no_tail_l1[&index=7]:0.406973)[&index=20]:8.162594,ano_tail_r1[&index=8]:3.108400)[&index=26];
998100	-188.658	-104.927	-83.7311	((no_tail_l1[&index=7]:1.982546,(no_tail_l2[&index=6]:6.366475,(no_tail_l3[&index=5]:5.560025,((blue_f2[&index=4]:0.317304,blue_f1[&index=3]:0.288858)[&index=15]:0.694005,(red_f1[&index=1]:0.128829,red_f2[&index=2]:7.206878)[&index=17]:1.144812)[&index=16]:4.274242)[&index=18]:2.477309)[&index=19]:6.357891)[&index=20]:2.064935,(no_tail_r2[&index=9]:0.154713,(no_tail_r3[&index=10]:18.653466,(blue1[&index=11]:0.049879,((red2[&index=14]:1.812676,red1[&index=13]:3.716201)[&index=21]:0.194164,blue2[&index=12]:4.330880)[&index=22]:17.679557)[&index=23]:6.561858)[&index=24]:8.595471)[&index=25]:0.086506,ano_tail_r1[&index=8]:0.055122)[&index=26];
998200	-190.24	-108.999	-81.2409	(ano_tail_r1[&index=8]:1.971821,(((blue1[&index=11]:0.141819,((red1[&index=13]:1.250680,red2[&index=14]:4.761425)[&index=21]:0.157086,blue2[&index=12]:11.745417)[&index=22]:7.827346)[&index=23]:1.728392,no_tail_r3[&index=10]:0.726545)[&index=24]:1.962222,no_tail_r2[&index=9]:0.857004)[&index=25]:4.886805,(no_tail_l1[&index=7]:8.707734,((no_tail_l3[&index=5]:14.717074,(red_f2[&index=2]:2.747665,(red_f1[&index=1]:0.718782,(blue_f1[&index=3]:0.776223,blue_f2[&index=4]:0.044715)[&index=15]:0.459524)[&index=17]:0.607212)[&index=16]:4.047134)[&index=18]:3.692517,no_tail_l2[&index=6]:1.606281)[&index=19]:3.554409)[&index=20]:8.607448)[&index=26];
998300	-170.087	-97.2415	-72.8451	(ano_tail_r1[&index=8]:1.729823,((no_tail_r3[&index=10]:3.082647,(blue1[&index=11]:1.170241,(blue2[&index=12]:3.833232,(red2[&index=14]:0.006908,red1[&index=13]:0.055939)[&index=21]:3.416656)[&index=22]:0.212446)[&index=23]:2.437972)[&index=24]:0.837306,no_tail_r2[&index=9]:0.622530)[&index=25]:2.156991,(((((red_f1[&index=1]:0.028926,(blue_f1[&index=3]:0.082901,blue_f2[&index=4]:0.577658)[&index=15]:0.119448)[&index=16]:1.636634,red_f2[&index=2]:0.877316)[&index=17]:3.253772,no_tail_l3[&index=5]:2.700988)[&index=18]:4.394304,no_tail_l2[&index=6]:0.646301)[&index=19]:0.537875,no_tail_l1[&index=7]:3.115355)[&index=20]:8.790226)[&index=26];
998400	-182.163	-104.497	-77.6666	(ano_tail_r1[&index=8]:15.469684,((no_tail_r3[&index=10]:0.843924,(((red1[&index=13]:0.062618,red2[&index=14]:0.064588)[&index=21]:0.204472,blue2[&index=12]:6.702185)[&index=22]:0.754755,blue1[&index=11]:0.334294)[&index=23]:7.424481)[&index=24]:0.167698,no_tail_r2[&index=9]:0.714444)[&index=25]:1.412374,(((no_tail_l3[&index=5]:1.577806,(((blue_f1[&index=3]:0.710938,red_f1[&index=1]:2.099138)[&index=15]:3.632174,red_f2[&index=2]:2.204390)[&index=17]:0.999175,blue_f2[&index=4]:2.012727)[&index=16]:2.019637)[&index=18]:1.762143,no_tail_l2[&index=6]:4.009420)[&index=19]:10.659733,no_tail_l1[&index=7]:2.349151)[&index=20]:2.239828)[&index=26];
998500	-185.263	-97.3306	-87.9325	((no_tail_r2[&index=9]:2.562700,(((blue2[&index=12]:3.674200,(red2[&index=14]:0.073668,red1[&index=13]:0.067027)[&index=21]:12.035848)[&index=22]:2.209251,blue1[&index=11]:3.679644)[&index=23]:7.877639,no_tail_r3[&index=10]:2.739432)[&index=24]:9.292643)[&index=25]:9.866409,ano_tail_r1[&index=8]:14.072189,(no_tail_l1[&index=7]:2.107443,((no_tail_l3[&index=5]:1.480394,((red_f1[&index=1]:7.868530,(blue_f2[&index=4]:0.008047,blue_f1[&index=3]:0.013687)[&index=15]:4.312127)[&index=16]:2.032876,red_f2[&index=2]:1.717781)[&index=17]:7.587021)[&index=18]:15.853279,no_tail_l2[&index=6]:2.866714)[&index=19]:5.592575)[&index=20]:2.170329)[&index=26];
998600	-187.912	-102.264	-85.6483	(ano_tail_r1[&index=8]:1.905103,((no_tail_l2[&index=6]:6.919067,(no_tail_l3[&index=5]:1.762681,(red_f2[&index=2]:0.506897,(blue_f2[&index=4]:19.761364,(blue_f1[&index=3]:0.404685,red_f1[&index=1]:8.350613)[&index=17]:2.385743)[&index=15]:9.036259)[&index=16]:4.530540)[&index=18]:5.849876)[&index=19]:1.173180,no_tail_l1[&index=7]:9.547286)[&index=20]:0.072172,((no_tail_r3[&index=10]:3.281192,(blue1[&index=11]:8.944661,(blue2[&index=12]:0.198842,(red1[&index=13]:0.044287,red2[&index=14]:0.013366)[&index=21]:0.114941)[&index=22]:4.614710)[&index=23]:7.465293)[&index=24]:2.126505,no_tail_r2[&index=9]:10.242723)[&index=25]:1.088693)[&index=26];
998700	-181.646	-105.256	-76.3899	(ano_tail_r1[&index=8]:0.537653,(no_tail_l1[&index=7]:2.042632,(no_tail_l2[&index=6]:0.732866,(no_tail_l3[&index=5]:0.432310,((blue_f2[&index=4]:5.476830,blue_f1[&index=3]:0.443933)[&index=17]:0.920234,(red_f2[&index=2]:0.065501,red_f1[&index=1]:0.159863)[&index=15]:3.591918)[&index=16]:2.048347)[&index=18]:0.308049)[&index=19]:6.445592)[&index=20]:0.555484,(((blue1[&index=11]:3.932742,((red1[&index=13]:1.701812,red2[&index=14]:0.632065)[&index=21]:0.946610,blue2[&index=12]:10.581420)[&index=22]:0.813686)[&index=23]:8.248959,no_tail_r3[&index=10]:0.715217)[&index=24]:3.700562,no_tail_r2[&index=9]:1.859524)[&index=25]:7.154685)[&index=26];
998800	-187.458	-100.904	-86.554	(ano_tail_r1[&index=8]:4.128191,(no_tail_l1[&index=7]:7.527092,(((((red_f1[&index=1]:1.175493,red_f2[&index=2]:0.000199)[&index=15]:0.670315,blue_f1[&index=3]:0.060040)[&index=17]:4.599789,blue_f2[&index=4]:1.068952)[&index=16]:6.271267,no_tail_l3[&index=5]:4.569115)[&index=18]:4.474395,no_tail_l2[&index=6]:17.533006)[&index=19]:2.806713)[&index=20]:10.429196,(no_tail_r2[&index=9]:0.046796,(no_tail_r3[&index=10]:12.684701,(blue1[&index=11]:7.288942,(blue2[&index=12]:3.131356,(red1[&index=13]:0.015199,red2[&index=14]:0.004285)[&index=21]:1.373269)[&index=22]:11.579642)[&index=23]:2.034356)[&index=24]:6.095075)[&index=25]:5.301399)[&index=26];
998900	-187.319	-102.287	-85.0327	((no_tail_r2[&index=9]:11.203109,(no_tail_r3[&index=10]:16.328767,(blue1[&index=11]:0.640109,(blue2[&index=12]:0.583284,(red1[&index=13]:8.566204,red2[&index=14]:2.590362)[&index=21]:1.955272)[&index=22]:0.261631)[&index=23]:1.322395)[&index=24]:0.209869)[&index=25]:3.849149,ano_tail_r1[&index=8]:2.270671,(no_tail_l1[&index=7]:3.298078,(no_tail_l2[&index=6]:3.038828,(no_tail_l3[&index=5]:4.161093,((red_f1[&index=1]:0.194004,red_f2[&index=2]:0.099150)[&index=16]:0.698866,(blue_f1[&index=3]:0.688619,blue_f2[&index=4]:0.046553)[&index=17]:0.431248)[&index=15]:10.617325)[&index=18]:4.554134)[&index=19]:0.521430)[&index=20]:29.132551)[&index=26];
999000	-197.409	-104.446	-92.9626	(((no_tail_r3[&index=10]:1.065162,((blue2[&index=12]:0.509007,(red2[&index=14]:0.011657,red1[&index=13]:0.035301)[&index=21]:4.610834)[&index=22]:20.915980,blue1[&index=11]:3.988787)[&index=23]:13.011928)[&index=24]:0.847540,no_tail_r2[&index=9]:2.164548)[&index=25]:15.945548,ano_tail_r1[&index=8]:0.386810,((no_tail_l2[&index=6]:16.994833,(no_tail_l3[&index=5]:1.148381,(blue_f2[&index=4]:21.532552,(red_f2[&index=2]:8.545033,(blue_f1[&index=3]:2.041701,red_f1[&index=1]:1.427021)[&index=15]:14.907636)[&index=17]:2.650011)[&index=16]:1.415972)[&index=18]:1.339570)[&index=19]:0.885987,no_tail_l1[&index=7]:4.386469)[&index=20]:6.143700)[&index=26];
999100	-186.922	-109.77	-77.152	(ano_tail_r1[&index=8]:2.335859,(no_tail_r2[&index=9]:2.559460,(no_tail_r3[&index=10]:2.885295,(blue1[&index=11]:0.874316,((red1[&index=13]:3.597568,red2[&index=14]:5.305220)[&index=21]:11.307107,blue2[&index=12]:1.745652)[&index=22]:0.006853)[&index=23]:0.149914)[&index=24]:3.737211)[&index=25]:2.667213,(no_tail_l1[&index=7]:1.986244,(((red_f1[&index=1]:1.059589,(blue_f1[&index=3]:4.753804,(red_f2[&index=2]:14.060391,blue_f2[&index=4]:0.739097)[&index=15]:1.064932)[&index=16]:0.029095)[&index=17]:1.092905,no_tail_l3[&index=5]:0.304492)[&index=18]:0.076459,no_tail_l2[&index=6]:0.234853)[&index=19]:2.466416)[&index=20]:2.818870)[&index=26];
999200	-196.677	-106.45	-90.2262	((((blue1[&index=11]:3.716267,((red2[&index=14]:0.207800,red1[&index=13]:0.641219)[&index=21]:8.602951,blue2[&index=12]:8.985921)[&index=22]:0.540928)[&index=23]:1.621553,no_tail_r3[&index=10]:1.854840)[&index=24]:13.778595,no_tail_r2[&index=9]:5.922579)[&index=25]:6.894554,(no_tail_l1[&index=7]:19.994734,((((red_f2[&index=2]:0.066293,(blue_f2[&index=4]:0.197229,red_f1[&index=1]:0.600058)[&index=17]:0.664873)[&index=16]:0.156613,blue_f1[&index=3]:6.015473)[&index=15]:7.192434,no_tail_l3[&index=5]:7.453784)[&index=18]:1.296648,no_tail_l2[&index=6]:18.041031)[&index=19]:3.369114)[&index=20]:12.428464,ano_tail_r1[&index=8]:2.986236)[&index=26];
999300	-198.245	-111.974	-86.2711	(((no_tail_r3[&index=10]:8.527947,(blue1[&index=11]:4.202169,((red1[&index=13]:0.124716,red2[&index=14]:12.079548)[&index=21]:2.237194,blue2[&index=12]:4.690808)[&index=22]:1.657181)[&index=23]:6.049047)[&index=24]:0.717405,no_tail_r2[&index=9]:1.083477)[&index=25]:0.801099,ano_tail_r1[&index=8]:0.231249,(no_tail_l1[&index=7]:2.129318,(no_tail_l2[&index=6]:1.750588,(((red_f2[&index=2]:7.048179,(red_f1[&index=1]:32.286341,blue_f2[&index=4]:0.268291)[&index=17]:2.457569)[&index=16]:3.334476,blue_f1[&index=3]:0.998057)[&index=15]:1.698423,no_tail_l3[&index=5]:0.376885)[&index=18]:0.615826)[&index=19]:16.482272)[&index=20]:1.606613)[&index=26];
999400	-199.823	-112.289	-87.5347	(ano_tail_r1[&index=8]:13.624903,(no_tail_l1[&index=7]:3.432797,(no_tail_l2[&index=6]:4.684659,((blue_f1[&index=3]:1.658223,((blue_f2[&index=4]:5.235021,red_f1[&index=1]:2.677609)[&index=15]:3.498706,red_f2[&index=2]:2.409371)[&index=17]:0.570367)[&index=16]:4.422006,no_tail_l3[&index=5]:0.738601)[&index=18]:3.643074)[&index=19]:8.086107)[&index=20]:2.142475,(no_tail_r2[&index=9]:3.982424,(((blue2[&index=12]:2.451518,(red2[&index=14]:15.704501,red1[&index=13]:14.970598)[&index=21]:1.052471)[&index=22]:6.566966,blue1[&index=11]:4.772436)[&index=23]:1.551733,no_tail_r3[&index=10]:2.056742)[&index=24]:2.094513)[&index=25]:7.744890)[&index=26];
999500	-188.18	-104.149	-84.0303	(((no_tail_r3[&index=10]:14.955973,(blue1[&index=11]:1.643812,((red2[&index=14]:0.154228,red1[&index=13]:0.458779)[&index=21]:1.038526,blue2[&index=12]:5.408367)[&index=22]:4.957376)[&index=23]:0.018799)[&index=24]:3.476157,no_tail_r2[&index=9]:1.473620)[&index=25]:3.960668,ano_tail_r1[&index=8]:0.500321,(((no_tail_l3[&index=5]:7.256273,((blue_f1[&index=3]:0.157266,blue_f2[&index=4]:0.248446)[&index=15]:8.401930,(red_f2[&index=2]:2.456311,red_f1[&index=1]:6.305896)[&index=16]:7.847310)[&index=17]:4.822957)[&index=18]:0.636391,no_tail_l2[&index=6]:16.095314)[&index=19]:2.676100,no_tail_l1[&index=7]:5.145526)[&index=20]:2.154145)[&index=26];
999600	-178.477	-95.8751	-82.6024	(ano_tail_r1[&index=8]:1.942014,((no_tail_r3[&index=10]:8.444920,(blue1[&index=11]:3.690363,((red1[&index=13]:0.042717,red2[&index=14]:0.019312)[&index=21]:0.614975,blue2[&index=12]:0.132689)[&index=22]:7.421045)[&index=23]:0.733907)[&index=24]:10.247006,no_tail_r2[&index=9]:10.223490)[&index=25]:4.806672,(((no_tail_l3[&index=5]:3.483832,(blue_f2[&index=4]:0.750198,((red_f2[&index=2]:0.053569,red_f1[&index=1]:0.028855)[&index=16]:3.881916,blue_f1[&index=3]:0.513973)[&index=17]:10.986442)[&index=15]:1.035475)[&index=18]:3.986263,no_tail_l2[&index=6]:7.650430)[&index=19]:5.867189,no_tail_l1[&index=7]:8.509454)[&index=20]:0.044056)[&index=26];
999700	-198.288	-110.417	-87.8702	(((no_tail_r3[&index=10]:1.616343,((blue2[&index=12]:13.174763,(red1[&index=13]:0.774373,red2[&index=14]:6.480960)[&index=21]:4.018382)[&index=22]:4.544876,blue1[&index=11]:12.065051)[&index=23]:6.821330)[&index=24]:10.686832,no_tail_r2[&index=9]:7.204978)[&index=25]:5.170228,ano_tail_r1[&index=8]:0.817323,((no_tail_l2[&index=6]:8.942476,((((blue_f1[&index=3]:0.704752,red_f1[&index=1]:0.011646)[&index=15]:6.429173,red_f2[&index=2]:2.423047)[&index=16]:0.598900,blue_f2[&index=4]:5.455906)[&index=17]:8.126650,no_tail_l3[&index=5]:0.202329)[&index=18]:2.659616)[&index=19]:6.980151,no_tail_l1[&index=7]:4.607325)[&index=20]:0.932651)[&index=26];
999800	-199.858	-112.232	-87.6253	(ano_tail_r1[&index=8]:2.110058,((((blue2[&index=12]:7.192612,(red1[&index=13]:10.630134,red2[&index=14]:3.031559)[&index=21]:2.602344)[&index=22]:0.325264,blue1[&index=11]:7.977721)[&index=23]:0.892460,no_tail_r3[&index=10]:0.158034)[&index=24]:1.306555,no_tail_r2[&index=9]:1.686848)[&index=25]:3.916276,(no_tail_l1[&index=7]:2.409750,(no_tail_l2[&index=6]:14.725539,(no_tail_l3[&index=5]:5.925639,(blue_f2[&index=4]:1.083596,((blue_f1[&index=3]:12.763677,red_f1[&index=1]:4.215334)[&index=15]:1.543777,red_f2[&index=2]:7.473355)[&index=17]:3.446834)[&index=16]:8.974154)[&index=18]:2.259690)[&index=19]:8.358322)[&index=20]:5.215823)[&index=26];
999900	-188.632	-104.626	-84.0055	(ano_tail_r1[&index=8]:0.690242,((no_tail_l2[&index=6]:2.414647,(no_tail_l3[&index=5]:7.458997,(blue_f2[&index=4]:2.608127,(blue_f1[&index=3]:17.882336,(red_f2[&index=2]:3.240858,red_f1[&index=1]:0.181617)[&index=15]:8.137555)[&index=16]:0.843016)[&index=17]:1.365673)[&index=18]:0.722924)[&index=19]:5.957487,no_tail_l1[&index=7]:5.926685)[&index=20]:13.399406,(no_tail_r2[&index=9]:5.311217,(no_tail_r3[&index=10]:3.096464,(blue1[&index=11]:5.215085,(blue2[&index=12]:6.221265,(red1[&index=13]:0.054693,red2[&index=14]:0.014007)[&index=21]:1.912259)[&index=22]:0.382700)[&index=23]:4.750758)[&index=24]:2.232209)[&index=25]:2.106150)[&index=26];
1000000	-191.276	-106.181	-85.0951	(ano_tail_r1[&index=8]:1.242245,((((((blue_f2[&index=4]:2.383037,red_f2[&index=2]:10.733539)[&index=15]:6.573635,blue_f1[&index=3]:2.635819)[&index=16]:0.958801,red_f1[&index=1]:0.704636)[&index=17]:2.282901,no_tail_l3[&index=5]:8.006340)[&index=18]:0.705736,no_tail_l2[&index=6]:2.094774)[&index=19]:3.490633,no_tail_l1[&index=7]:3.780773)[&index=20]:2.690457,(no_tail_r2[&index=9]:18.794214,(no_tail_r3[&index=10]:4.281287,((blue2[&index=12]:5.109964,(red1[&index=13]:0.126614,red2[&index=14]:0.098256)[&index=21]:9.431725)[&index=22]:7.673733,blue1[&index=11]:1.512793)[&index=23]:8.535891)[&index=24]:3.214189)[&index=25]:0.512421)[&index=26];
```
