## Supplementary material for "Integration of anatomy ontologies and evo-devo using structured Markov models suggests a new framework for modeling discrete phenotypic traits": Tail_N_50char.asr (part 8 of 27)

```
268100	2,2,2,2,2,2,2,2,2,2,2,2,2,2,2,2,2,2,2,2,2,2,2,2,2,2,2,2,2,2,2,2,2,2,2,2,2,2,2,2,2,2,2,2,2,2,2,2,2,2	2,2,2,2,2,2,2,2,2,2,2,2,2,2,2,2,2,2,2,2,2,2,2,2,2,2,2,2,2,2,2,2,2,2,2,2,2,2,2,2,2,2,2,2,2,2,2,2,2,2	3,3,3,3,3,3,3,3,3,3,3,3,3,3,3,3,3,3,3,3,3,3,3,3,3,3,3,3,3,3,3,3,3,3,3,3,3,3,3,3,3,3,3,3,3,3,3,3,3,3	3,3,3,3,3,3,3,3,3,3,3,3,3,3,3,3,3,3,3,3,3,3,3,3,3,3,3,3,3,3,3,3,3,3,3,3,3,3,3,3,3,3,3,3,3,3,3,3,3,3	0,1,1,0,1,1,1,0,1,1,0,0,1,0,1,1,1,0,1,0,0,1,1,0,0,0,1,1,1,0,0,1,1,1,1,1,1,0,0,1,0,1,0,0,0,1,0,0,1,0	0,1,1,0,1,1,1,0,1,1,0,0,1,0,1,1,1,0,1,0,0,1,1,0,0,0,1,1,1,0,0,1,1,1,1,1,1,0,0,1,0,1,0,0,0,1,0,0,1,0	0,1,1,0,1,1,1,0,1,1,0,0,0,0,1,1,1,0,1,0,0,1,1,0,0,0,1,1,1,0,0,1,1,1,1,1,0,0,1,1,0,1,0,0,0,1,0,0,1,0	0,1,1,0,1,1,1,0,1,1,0,0,0,0,1,1,1,0,1,0,0,1,1,0,0,0,0,1,1,0,0,1,1,1,0,1,1,0,0,1,0,1,0,0,0,1,0,0,1,0	0,1,1,0,1,1,1,0,1,1,0,0,0,0,1,1,1,0,1,0,0,1,1,0,0,0,0,1,1,0,0,1,1,1,0,1,1,0,0,1,0,1,0,0,0,1,0,0,1,0	0,1,1,0,1,1,1,0,1,0,0,0,0,0,1,1,1,0,1,0,1,1,1,0,0,0,0,1,1,0,0,1,1,1,0,1,1,0,0,1,0,1,0,0,0,1,0,0,1,0	3,3,3,3,3,3,3,3,3,3,3,3,3,3,3,3,3,3,3,3,3,3,3,3,3,3,3,3,3,3,3,3,3,3,3,3,3,3,3,3,3,3,3,3,3,3,3,3,3,3	3,3,3,3,3,3,3,3,3,3,3,3,3,3,3,3,3,3,3,3,3,3,3,3,3,3,3,3,3,3,3,3,3,3,3,3,3,3,3,3,3,3,3,3,3,3,3,3,3,3	2,2,2,2,2,2,2,2,2,2,2,2,2,2,2,2,2,2,2,2,2,2,2,2,2,2,2,2,2,2,2,2,2,2,2,2,2,2,2,2,2,2,2,2,2,2,2,2,2,2	2,2,2,2,2,2,2,2,2,2,2,2,2,2,2,2,2,2,2,2,2,2,2,2,2,2,2,2,2,2,2,2,2,2,2,2,2,2,2,2,2,2,2,2,2,2,2,2,2,2	2,2,2,2,2,2,2,2,2,2,2,2,2,2,2,2,2,2,2,2,2,2,2,2,2,2,2,2,2,2,2,2,2,2,2,2,2,2,2,2,2,2,2,2,2,2,2,2,2,2	3,3,3,3,3,3,3,3,3,3,3,3,3,3,3,3,3,3,3,3,3,3,3,3,3,3,3,3,3,3,3,3,3,3,3,3,3,3,3,3,3,3,3,3,3,3,3,3,3,3	3,3,3,3,3,3,3,3,3,3,3,3,3,3,3,3,3,3,3,3,3,3,3,3,3,3,3,3,3,3,3,3,3,3,3,3,3,3,3,3,3,3,3,3,3,3,3,3,3,3	0,1,1,0,1,1,1,0,1,0,0,0,0,0,1,1,1,0,1,0,0,1,1,0,0,0,0,1,1,0,0,1,1,1,0,1,1,0,0,1,0,1,0,0,0,1,0,0,1,0	0,1,1,0,1,1,1,0,1,1,0,0,0,0,1,1,1,0,1,0,0,1,1,0,0,0,0,1,1,0,0,1,1,1,0,1,1,0,0,1,0,1,0,0,0,1,0,0,1,0	2,2,2,2,2,2,2,2,2,2,2,2,2,2,2,2,2,2,2,2,2,2,2,2,2,2,2,2,2,2,2,2,2,2,2,2,2,2,2,2,2,2,2,2,2,2,2,2,2,2	3,3,3,3,3,3,3,3,3,3,3,3,3,3,3,3,3,3,3,3,3,3,3,3,3,3,3,3,3,3,3,3,3,3,3,3,3,3,3,3,3,3,3,3,3,3,3,3,3,3	2,3,3,2,3,2,2,1,0,2,3,3,3,2,3,3,0,1,3,2,2,0,1,2,2,3,0,2,3,2,2,2,1,3,2,3,0,2,3,2,3,2,2,3,3,3,2,2,2,1	0,1,1,0,1,1,1,0,1,1,0,0,1,0,1,1,1,0,1,0,0,1,1,0,0,0,1,1,1,0,0,1,1,1,1,1,1,0,0,1,0,1,0,0,0,1,0,0,1,0	0,1,1,0,1,1,1,0,1,1,0,0,1,0,1,1,1,0,1,0,0,1,1,0,0,0,1,1,1,0,0,1,1,1,1,1,1,0,0,1,0,1,0,0,0,1,0,0,1,0	0,1,1,0,1,1,1,0,1,1,0,0,0,0,1,1,1,0,1,0,0,1,1,0,0,0,1,1,1,0,0,1,1,1,1,1,1,0,0,1,0,1,0,0,0,1,0,0,1,0	0,1,1,0,1,1,1,0,1,1,0,0,0,0,1,1,1,0,1,0,0,1,1,0,0,0,0,1,1,0,0,1,1,1,0,1,1,0,0,1,0,1,0,0,0,1,0,0,1,0
268200	2,2,2,2,2,2,2,2,2,2,2,2,2,2,2,2,2,2,2,2,2,2,2,2,2,2,2,2,2,2,2,2,2,2,2,2,2,2,2,2,2,2,2,2,2,2,2,2,2,2	2,2,2,2,2,2,2,2,2,2,2,2,2,2,2,2,2,2,2,2,2,2,2,2,2,2,2,2,2,2,2,2,2,2,2,2,2,2,2,2,2,2,2,2,2,2,2,2,2,2	3,3,3,3,3,3,3,3,3,3,3,3,3,3,3,3,3,3,3,3,3,3,3,3,3,3,3,3,3,3,3,3,3,3,3,3,3,3,3,3,3,3,3,3,3,3,3,3,3,3	3,3,3,3,3,3,3,3,3,3,3,3,3,3,3,3,3,3,3,3,3,3,3,3,3,3,3,3,3,3,3,3,3,3,3,3,3,3,3,3,3,3,3,3,3,3,3,3,3,3	1,0,0,1,0,1,0,0,0,0,0,0,0,1,0,1,1,1,1,0,1,0,1,1,0,0,1,0,0,0,0,0,0,0,0,0,1,1,0,0,0,0,0,1,1,1,0,0,1,1	0,0,0,1,0,1,0,0,0,0,0,0,0,1,1,1,1,1,1,1,0,0,1,1,0,0,1,0,0,0,0,0,0,0,0,0,1,1,0,0,0,0,0,1,1,1,0,0,1,1	0,0,0,1,0,1,0,1,0,0,0,0,0,1,1,1,1,1,1,0,1,0,1,1,0,0,1,0,0,0,0,0,0,0,0,0,1,1,0,0,0,0,0,1,1,1,0,0,1,1	0,0,0,1,0,1,0,0,0,0,0,0,0,0,1,1,1,1,1,1,1,0,1,1,0,0,0,0,0,0,0,0,0,0,0,0,1,1,0,0,0,0,0,1,1,1,0,0,1,1	0,0,1,1,0,1,0,0,0,0,1,0,0,0,1,1,1,1,1,1,0,0,1,1,0,0,0,0,0,0,0,0,1,0,0,0,1,1,0,0,0,0,1,0,0,1,0,0,1,1	0,0,1,1,0,1,0,0,0,0,0,0,0,0,1,1,1,1,1,1,1,0,1,1,0,0,0,0,0,0,0,0,1,0,0,0,1,1,0,0,0,0,1,0,0,1,0,0,1,1	3,3,3,3,3,3,3,3,3,3,3,3,3,3,3,3,3,3,3,3,3,3,3,3,3,3,3,3,3,3,3,3,3,3,3,3,3,3,3,3,3,3,3,3,3,3,3,3,3,3	3,3,3,3,3,3,3,3,3,3,3,3,3,3,3,3,3,3,3,3,3,3,3,3,3,3,3,3,3,3,3,3,3,3,3,3,3,3,3,3,3,3,3,3,3,3,3,3,3,3	2,2,2,2,2,2,2,2,2,2,2,2,2,2,2,2,2,2,2,2,2,2,2,2,2,2,2,2,2,2,2,2,2,2,2,2,2,2,2,2,2,2,2,2,2,2,2,2,2,2	2,2,2,2,2,2,2,2,2,2,2,2,2,2,2,2,2,2,2,2,2,2,2,2,2,2,2,2,2,2,2,2,2,2,2,2,2,2,2,2,2,2,2,2,2,2,2,2,2,2	2,2,2,2,2,2,2,2,2,2,2,2,2,2,2,2,2,2,2,2,2,2,2,2,2,2,2,2,2,2,2,2,2,2,2,2,2,2,2,2,2,2,2,2,2,2,2,2,2,2	3,3,3,3,3,3,3,3,3,3,3,3,3,3,3,3,3,3,3,3,3,3,3,3,3,3,3,3,3,3,3,3,3,3,3,3,3,3,3,3,3,3,3,3,3,3,3,3,3,3	3,3,3,3,3,3,3,3,3,3,3,3,3,3,3,3,3,3,3,3,3,3,3,3,3,3,3,3,3,3,3,3,3,3,3,3,3,3,3,3,3,3,3,3,3,3,3,3,3,3	0,0,1,1,0,1,0,0,0,0,1,0,0,0,1,1,1,1,1,1,0,0,1,1,0,0,0,0,0,0,0,0,1,0,0,0,1,1,0,0,0,0,1,0,0,1,0,0,1,1	0,0,1,1,0,1,0,0,0,0,1,0,0,0,1,1,1,1,1,1,0,0,1,1,0,0,0,0,0,0,0,0,1,0,0,0,1,1,0,0,0,0,1,0,0,1,0,0,1,1	2,2,2,2,2,2,2,2,2,2,2,2,2,2,2,2,2,2,2,2,2,2,2,2,2,2,2,2,2,2,2,2,2,2,2,2,2,2,2,2,2,2,2,2,2,2,2,2,2,2	3,3,3,3,3,3,3,3,3,3,3,3,3,3,3,3,3,3,3,3,3,3,3,3,3,3,3,3,3,3,3,3,3,3,3,3,3,3,3,3,3,3,3,3,3,3,3,3,3,3	0,1,2,0,2,3,0,0,3,3,3,1,1,1,0,1,3,3,1,2,2,3,1,1,1,3,2,3,0,0,1,3,1,1,1,0,3,3,2,2,0,1,2,2,2,1,3,1,2,1	0,0,0,1,0,1,0,0,0,0,0,0,0,1,1,1,1,1,1,1,1,0,1,1,0,0,1,0,0,0,0,0,0,0,0,0,1,1,0,0,0,0,0,1,1,1,0,0,1,1	0,0,0,1,0,1,0,0,0,0,0,0,0,1,1,1,1,1,1,1,1,0,1,1,0,0,1,0,0,0,0,0,0,0,0,0,1,1,0,0,0,0,0,1,1,1,0,0,1,1	0,0,0,1,0,1,0,0,0,0,0,0,0,1,1,1,1,1,1,1,1,0,1,1,0,0,1,0,0,0,0,0,0,0,0,0,1,1,0,0,0,0,0,1,1,1,0,0,1,1	0,0,0,1,0,1,0,0,0,0,0,0,0,0,1,1,1,1,1,1,1,0,1,1,0,0,0,0,0,0,0,0,0,0,0,0,1,1,0,0,0,0,0,1,1,1,0,0,1,1
268300	2,2,2,2,2,2,2,2,2,2,2,2,2,2,2,2,2,2,2,2,2,2,2,2,2,2,2,2,2,2,2,2,2,2,2,2,2,2,2,2,2,2,2,2,2,2,2,2,2,2	2,2,2,2,2,2,2,2,2,2,2,2,2,2,2,2,2,2,2,2,2,2,2,2,2,2,2,2,2,2,2,2,2,2,2,2,2,2,2,2,2,2,2,2,2,2,2,2,2,2	3,3,3,3,3,3,3,3,3,3,3,3,3,3,3,3,3,3,3,3,3,3,3,3,3,3,3,3,3,3,3,3,3,3,3,3,3,3,3,3,3,3,3,3,3,3,3,3,3,3	3,3,3,3,3,3,3,3,3,3,3,3,3,3,3,3,3,3,3,3,3,3,3,3,3,3,3,3,3,3,3,3,3,3,3,3,3,3,3,3,3,3,3,3,3,3,3,3,3,3	0,0,0,1,1,0,0,1,1,0,1,1,0,0,1,0,0,1,0,0,0,0,1,1,1,0,1,0,1,0,0,1,1,1,1,1,1,1,1,0,1,0,0,1,0,0,1,1,0,1	0,0,0,1,1,0,0,1,1,0,1,1,0,1,1,0,0,1,0,0,0,0,1,1,1,0,1,0,1,1,0,1,1,1,1,1,1,1,1,0,1,0,0,1,0,0,1,1,0,1	0,0,0,1,1,0,0,1,1,0,1,1,0,1,1,0,1,1,0,0,0,1,1,1,1,0,1,0,1,0,0,1,1,1,1,1,1,1,1,0,1,0,0,1,0,0,1,1,1,0	0,0,0,1,0,0,0,1,1,0,1,1,0,1,1,0,1,1,0,0,0,1,1,1,1,0,1,1,1,0,0,1,1,1,1,1,1,1,1,0,1,0,0,1,0,0,1,1,0,0	0,0,0,1,0,0,0,1,1,0,1,1,0,1,1,0,1,1,0,0,0,1,1,1,1,0,1,1,1,0,0,1,1,1,1,1,1,1,1,0,1,0,0,0,0,0,1,1,0,0	0,0,0,1,0,0,0,1,1,0,1,1,0,1,1,0,1,1,0,0,0,1,1,1,1,0,1,1,0,0,0,1,1,1,1,0,0,1,1,0,1,0,1,0,1,1,1,1,0,0	3,3,3,3,3,3,3,3,3,3,3,3,3,3,3,3,3,3,3,3,3,3,3,3,3,3,3,3,3,3,3,3,3,3,3,3,3,3,3,3,3,3,3,3,3,3,3,3,3,3	3,3,3,3,3,3,3,3,3,3,3,3,3,3,3,3,3,3,3,3,3,3,3,3,3,3,3,3,3,3,3,3,3,3,3,3,3,3,3,3,3,3,3,3,3,3,3,3,3,3	2,2,2,2,2,2,2,2,2,2,2,2,2,2,2,2,2,2,2,2,2,2,2,2,2,2,2,2,2,2,2,2,2,2,2,2,2,2,2,2,2,2,2,2,2,2,2,2,2,2	2,2,2,2,2,2,2,2,2,2,2,2,2,2,2,2,2,2,2,2,2,2,2,2,2,2,2,2,2,2,2,2,2,2,2,2,2,2,2,2,2,2,2,2,2,2,2,2,2,2	2,2,2,2,2,2,2,2,2,2,2,2,2,2,2,2,2,2,2,2,2,2,2,2,2,2,2,2,2,2,2,2,2,2,2,2,2,2,2,2,2,2,2,2,2,2,2,2,2,2	3,3,3,3,3,3,3,3,3,3,3,3,3,3,3,3,3,3,3,3,3,3,3,3,3,3,3,3,3,3,3,3,3,3,3,3,3,3,3,3,3,3,3,3,3,3,3,3,3,3	3,3,3,3,3,3,3,3,3,3,3,3,3,3,3,3,3,3,3,3,3,3,3,3,3,3,3,3,3,3,3,3,3,3,3,3,3,3,3,3,3,3,3,3,3,3,3,3,3,3	0,0,0,1,0,0,0,1,1,0,1,1,0,1,1,0,1,1,0,0,0,1,1,1,1,0,1,1,0,0,0,1,1,1,1,0,0,1,1,0,1,0,1,0,1,1,1,1,0,0	0,0,0,1,0,0,0,1,1,0,1,1,0,1,1,0,1,1,0,0,0,1,1,1,1,0,1,1,1,0,0,1,1,1,1,1,1,1,1,0,1,0,0,0,0,0,1,1,0,0	2,2,2,2,2,2,2,2,2,2,2,2,2,2,2,2,2,2,2,2,2,2,2,2,2,2,2,2,2,2,2,2,2,2,2,2,2,2,2,2,2,2,2,2,2,2,2,2,2,2	3,3,3,3,3,3,3,3,3,3,3,3,3,3,3,3,3,3,3,3,3,3,3,3,3,3,3,3,3,3,3,3,3,3,3,3,3,3,3,3,3,3,3,3,3,3,3,3,3,3	2,3,3,3,3,3,3,3,1,2,3,3,3,0,3,3,3,3,3,3,3,3,3,3,3,3,3,2,2,3,3,2,3,3,2,2,3,3,3,3,2,3,3,3,3,1,3,3,3,3	0,0,0,1,1,0,0,1,1,0,1,1,0,1,1,0,0,1,0,0,0,0,1,1,1,0,1,0,1,0,0,1,1,1,1,1,1,1,1,0,1,0,0,1,0,0,1,1,0,1	0,0,0,1,1,0,0,1,1,0,1,1,0,1,1,0,0,1,0,0,0,0,1,1,1,0,1,0,1,0,0,1,1,1,1,1,1,1,1,0,1,0,0,1,0,0,1,1,0,1	0,0,0,1,1,0,0,1,1,0,1,1,0,1,1,0,1,1,0,0,0,1,1,1,1,0,1,0,1,0,0,1,1,1,1,1,1,1,1,0,1,0,0,1,0,0,1,1,1,0	0,0,0,1,0,0,0,1,1,0,1,1,0,1,1,0,1,1,0,0,0,1,1,1,1,0,1,1,1,0,0,1,1,1,1,1,1,1,1,0,1,0,0,1,0,0,1,1,0,0
268400	2,2,2,2,2,2,2,2,2,2,2,2,2,2,2,2,2,2,2,2,2,2,2,2,2,2,2,2,2,2,2,2,2,2,2,2,2,2,2,2,2,2,2,2,2,2,2,2,2,2	2,2,2,2,2,2,2,2,2,2,2,2,2,2,2,2,2,2,2,2,2,2,2,2,2,2,2,2,2,2,2,2,2,2,2,2,2,2,2,2,2,2,2,2,2,2,2,2,2,2	3,3,3,3,3,3,3,3,3,3,3,3,3,3,3,3,3,3,3,3,3,3,3,3,3,3,3,3,3,3,3,3,3,3,3,3,3,3,3,3,3,3,3,3,3,3,3,3,3,3	3,3,3,3,3,3,3,3,3,3,3,3,3,3,3,3,3,3,3,3,3,3,3,3,3,3,3,3,3,3,3,3,3,3,3,3,3,3,3,3,3,3,3,3,3,3,3,3,3,3	1,0,0,0,1,1,0,0,1,1,1,0,0,0,0,1,1,1,0,0,1,1,0,1,1,0,1,0,0,1,0,0,0,0,1,0,0,1,1,1,1,1,0,0,0,0,0,1,0,0	1,0,0,0,1,1,0,0,1,1,1,0,0,1,0,1,1,1,0,0,1,1,0,1,0,1,1,0,0,1,0,0,0,0,1,0,0,1,1,1,1,1,0,0,1,0,0,0,0,0	1,0,0,0,1,1,0,0,1,1,1,0,0,1,0,1,1,1,0,0,1,1,0,1,1,0,1,0,0,1,0,0,0,0,1,0,0,1,1,1,1,0,0,0,0,0,0,0,0,0	1,0,0,1,0,1,0,0,1,1,1,0,0,1,0,1,1,1,0,0,1,1,1,1,1,0,1,0,0,1,0,0,1,0,1,0,0,1,1,1,1,0,0,0,0,0,0,0,0,0	1,0,0,1,1,1,0,0,1,1,1,0,0,1,0,1,1,0,0,0,1,1,1,1,1,0,1,0,0,1,0,0,1,1,1,0,0,1,1,1,1,0,0,0,0,0,0,0,0,0	1,0,0,1,1,1,0,0,1,1,1,0,0,1,0,1,1,0,0,0,1,1,1,1,1,0,1,0,0,1,0,0,1,1,1,0,0,1,1,1,1,0,0,0,0,0,0,0,0,0	3,3,3,3,3,3,3,3,3,3,3,3,3,3,3,3,3,3,3,3,3,3,3,3,3,3,3,3,3,3,3,3,3,3,3,3,3,3,3,3,3,3,3,3,3,3,3,3,3,3	3,3,3,3,3,3,3,3,3,3,3,3,3,3,3,3,3,3,3,3,3,3,3,3,3,3,3,3,3,3,3,3,3,3,3,3,3,3,3,3,3,3,3,3,3,3,3,3,3,3	2,2,2,2,2,2,2,2,2,2,2,2,2,2,2,2,2,2,2,2,2,2,2,2,2,2,2,2,2,2,2,2,2,2,2,2,2,2,2,2,2,2,2,2,2,2,2,2,2,2	2,2,2,2,2,2,2,2,2,2,2,2,2,2,2,2,2,2,2,2,2,2,2,2,2,2,2,2,2,2,2,2,2,2,2,2,2,2,2,2,2,2,2,2,2,2,2,2,2,2	2,2,2,2,2,2,2,2,2,2,2,2,2,2,2,2,2,2,2,2,2,2,2,2,2,2,2,2,2,2,2,2,2,2,2,2,2,2,2,2,2,2,2,2,2,2,2,2,2,2	3,3,3,3,3,3,3,3,3,3,3,3,3,3,3,3,3,3,3,3,3,3,3,3,3,3,3,3,3,3,3,3,3,3,3,3,3,3,3,3,3,3,3,3,3,3,3,3,3,3	3,3,3,3,3,3,3,3,3,3,3,3,3,3,3,3,3,3,3,3,3,3,3,3,3,3,3,3,3,3,3,3,3,3,3,3,3,3,3,3,3,3,3,3,3,3,3,3,3,3	1,0,0,1,1,1,0,0,1,1,1,0,0,1,0,1,1,0,0,0,1,1,1,1,1,0,1,0,0,1,0,0,1,1,1,0,0,1,1,1,1,0,0,0,0,0,0,0,0,0	1,0,0,1,1,1,0,0,1,1,1,0,0,1,0,1,1,0,0,0,1,1,1,1,1,0,1,0,0,1,0,0,1,1,1,0,0,1,1,1,1,0,0,0,0,0,0,0,0,0	2,2,2,2,2,2,2,2,2,2,2,2,2,2,2,2,2,2,2,2,2,2,2,2,2,2,2,2,2,2,2,2,2,2,2,2,2,2,2,2,2,2,2,2,2,2,2,2,2,2	3,3,3,3,3,3,3,3,3,3,3,3,3,3,3,3,3,3,3,3,3,3,3,3,3,3,3,3,3,3,3,3,3,3,3,3,3,3,3,3,3,3,3,3,3,3,3,3,3,3	0,1,3,2,3,3,2,1,0,3,0,3,3,2,0,3,3,3,0,1,2,2,0,0,2,1,0,2,2,3,1,3,1,1,2,3,0,0,3,3,3,3,0,1,3,3,3,0,0,0	1,0,0,0,1,1,0,0,1,1,1,0,0,0,0,1,1,1,0,0,1,1,0,1,1,0,1,0,0,1,0,0,0,0,1,0,0,1,1,1,1,1,0,0,0,0,0,1,0,0	1,0,0,0,1,1,0,0,1,1,1,0,0,1,0,1,1,1,0,0,1,1,0,1,1,0,1,0,0,1,0,0,0,0,1,0,0,1,1,1,1,1,0,0,0,0,0,0,0,0	1,0,0,0,1,1,0,0,1,1,1,0,0,1,0,1,1,1,0,0,1,1,0,1,1,0,1,0,0,1,0,0,0,0,1,0,0,1,1,1,1,0,0,0,0,0,0,0,0,0	1,0,0,1,1,1,0,0,1,1,1,0,0,1,0,1,1,1,0,0,1,1,1,1,1,0,1,0,0,1,0,0,1,0,1,0,0,1,1,1,1,0,0,0,0,0,0,0,0,0
268500	2,2,2,2,2,2,2,2,2,2,2,2,2,2,2,2,2,2,2,2,2,2,2,2,2,2,2,2,2,2,2,2,2,2,2,2,2,2,2,2,2,2,2,2,2,2,2,2,2,2	2,2,2,2,2,2,2,2,2,2,2,2,2,2,2,2,2,2,2,2,2,2,2,2,2,2,2,2,2,2,2,2,2,2,2,2,2,2,2,2,2,2,2,2,2,2,2,2,2,2	3,3,3,3,3,3,3,3,3,3,3,3,3,3,3,3,3,3,3,3,3,3,3,3,3,3,3,3,3,3,3,3,3,3,3,3,3,3,3,3,3,3,3,3,3,3,3,3,3,3	3,3,3,3,3,3,3,3,3,3,3,3,3,3,3,3,3,3,3,3,3,3,3,3,3,3,3,3,3,3,3,3,3,3,3,3,3,3,3,3,3,3,3,3,3,3,3,3,3,3	0,0,0,1,1,0,1,1,1,1,1,1,1,0,1,0,0,0,0,1,0,1,1,0,1,0,0,1,0,1,1,1,1,0,1,1,1,0,0,1,1,0,1,1,0,1,0,0,0,0	0,0,0,1,1,0,1,1,1,1,1,1,1,0,1,0,0,0,0,1,0,1,1,0,1,0,0,1,0,1,1,1,1,0,1,0,1,0,0,1,1,0,1,1,0,1,0,0,0,1	0,0,0,1,1,0,1,1,1,1,1,1,1,0,1,0,0,1,0,1,0,1,1,0,1,0,0,1,0,1,1,1,1,0,1,0,1,0,0,1,1,0,1,1,0,1,0,0,0,1	0,0,0,1,1,0,1,0,1,1,1,1,1,0,1,0,0,1,0,1,0,0,1,0,1,0,0,1,0,1,1,1,1,0,1,0,0,0,0,1,1,0,1,1,0,0,0,0,0,0	0,0,0,1,1,1,1,0,1,1,1,1,1,0,1,0,0,1,0,1,0,1,1,0,1,0,0,1,0,1,1,1,1,0,1,0,1,0,0,1,1,0,1,1,0,1,0,0,0,1	0,0,1,1,1,1,1,0,1,1,1,1,1,0,1,0,1,1,1,1,0,1,1,0,1,0,0,1,0,1,1,1,1,0,1,0,1,0,0,1,1,0,1,1,0,1,0,0,0,1	3,3,3,3,3,3,3,3,3,3,3,3,3,3,3,3,3,3,3,3,3,3,3,3,3,3,3,3,3,3,3,3,3,3,3,3,3,3,3,3,3,3,3,3,3,3,3,3,3,3	3,3,3,3,3,3,3,3,3,3,3,3,3,3,3,3,3,3,3,3,3,3,3,3,3,3,3,3,3,3,3,3,3,3,3,3,3,3,3,3,3,3,3,3,3,3,3,3,3,3	2,2,2,2,2,2,2,2,2,2,2,2,2,2,2,2,2,2,2,2,2,2,2,2,2,2,2,2,2,2,2,2,2,2,2,2,2,2,2,2,2,2,2,2,2,2,2,2,2,2	2,2,2,2,2,2,2,2,2,2,2,2,2,2,2,2,2,2,2,2,2,2,2,2,2,2,2,2,2,2,2,2,2,2,2,2,2,2,2,2,2,2,2,2,2,2,2,2,2,2	2,2,2,2,2,2,2,2,2,2,2,2,2,2,2,2,2,2,2,2,2,2,2,2,2,2,2,2,2,2,2,2,2,2,2,2,2,2,2,2,2,2,2,2,2,2,2,2,2,2	3,3,3,3,3,3,3,3,3,3,3,3,3,3,3,3,3,3,3,3,3,3,3,3,3,3,3,3,3,3,3,3,3,3,3,3,3,3,3,3,3,3,3,3,3,3,3,3,3,3	3,3,3,3,3,3,3,3,3,3,3,3,3,3,3,3,3,3,3,3,3,3,3,3,3,3,3,3,3,3,3,3,3,3,3,3,3,3,3,3,3,3,3,3,3,3,3,3,3,3	0,0,0,0,1,1,1,0,1,1,1,1,1,0,1,0,0,1,0,1,0,1,1,0,1,0,0,1,0,1,1,1,1,0,1,0,1,0,0,1,1,0,1,1,0,1,0,0,0,1	0,0,0,1,1,1,1,0,1,1,1,1,1,0,1,0,0,1,0,1,0,1,1,0,1,0,0,1,0,1,1,1,1,0,1,0,1,0,0,1,1,0,1,1,0,1,0,0,0,1	2,2,2,2,2,2,2,2,2,2,2,2,2,2,2,2,2,2,2,2,2,2,2,2,2,2,2,2,2,2,2,2,2,2,2,2,2,2,2,2,2,2,2,2,2,2,2,2,2,2	3,3,3,3,3,3,3,3,3,3,3,3,3,3,3,3,3,3,3,3,3,3,3,3,3,3,3,3,3,3,3,3,3,3,3,3,3,3,3,3,3,3,3,3,3,3,3,3,3,3	0,0,1,1,1,0,2,0,3,1,1,1,1,2,3,0,1,0,0,1,0,3,0,0,1,2,1,2,2,2,3,0,0,1,1,0,3,2,1,0,1,2,1,1,2,0,0,0,0,1	0,0,0,1,1,0,1,1,1,1,1,1,1,0,1,0,0,0,0,1,0,1,1,0,1,0,0,1,0,1,1,1,1,0,1,0,1,0,0,1,1,0,1,1,0,1,0,0,0,0	0,0,0,1,1,0,1,1,1,1,1,1,1,0,1,0,0,0,0,1,0,1,1,0,1,0,0,1,0,1,1,1,1,0,1,0,1,0,0,1,1,0,1,1,0,1,0,0,0,1	0,0,0,1,1,0,1,1,1,1,1,1,1,0,1,0,0,1,0,1,0,1,1,0,1,0,0,1,0,1,1,1,1,0,1,0,1,0,0,1,1,0,1,1,0,1,0,0,0,1	0,0,0,1,1,0,1,0,1,1,1,1,1,0,1,0,0,1,0,1,0,1,1,0,1,0,0,1,0,1,1,1,1,0,1,0,1,0,0,1,1,0,1,1,0,1,0,0,0,1
268600	2,2,2,2,2,2,2,2,2,2,2,2,2,2,2,2,2,2,2,2,2,2,2,2,2,2,2,2,2,2,2,2,2,2,2,2,2,2,2,2,2,2,2,2,2,2,2,2,2,2	2,2,2,2,2,2,2,2,2,2,2,2,2,2,2,2,2,2,2,2,2,2,2,2,2,2,2,2,2,2,2,2,2,2,2,2,2,2,2,2,2,2,2,2,2,2,2,2,2,2	3,3,3,3,3,3,3,3,3,3,3,3,3,3,3,3,3,3,3,3,3,3,3,3,3,3,3,3,3,3,3,3,3,3,3,3,3,3,3,3,3,3,3,3,3,3,3,3,3,3	3,3,3,3,3,3,3,3,3,3,3,3,3,3,3,3,3,3,3,3,3,3,3,3,3,3,3,3,3,3,3,3,3,3,3,3,3,3,3,3,3,3,3,3,3,3,3,3,3,3	0,1,0,0,1,1,0,1,1,1,0,1,0,0,0,0,0,1,0,0,1,1,1,0,0,1,0,1,0,0,1,1,0,0,1,1,0,1,0,1,1,1,0,0,1,0,1,1,1,0	0,1,0,0,1,1,0,1,1,1,0,1,0,0,0,0,0,1,0,0,1,1,1,0,0,1,0,1,0,0,1,1,0,0,1,1,0,1,0,1,1,1,0,0,1,0,1,1,1,0	0,1,0,0,1,1,0,1,1,1,0,1,0,0,0,0,0,1,0,0,1,1,1,0,0,1,0,1,0,0,1,1,0,0,1,1,0,1,0,1,1,1,0,0,1,0,1,1,1,0	0,1,0,0,1,1,0,1,1,1,0,1,0,0,0,0,0,1,0,0,1,1,1,0,0,1,0,1,0,0,1,1,0,0,1,1,0,1,0,1,1,1,0,0,1,0,1,1,1,0	0,1,0,0,1,1,0,1,1,1,0,1,1,0,0,0,0,1,0,0,0,1,1,0,0,1,0,1,0,0,1,1,0,0,1,1,0,1,0,0,1,1,0,0,1,0,0,1,1,0	0,1,0,0,1,1,0,1,1,1,0,0,1,0,0,0,0,1,0,0,1,1,1,0,0,1,0,1,0,0,1,1,0,0,1,1,0,1,0,0,1,1,0,0,1,0,0,1,1,0	3,3,3,3,3,3,3,3,3,3,3,3,3,3,3,3,3,3,3,3,3,3,3,3,3,3,3,3,3,3,3,3,3,3,3,3,3,3,3,3,3,3,3,3,3,3,3,3,3,3	3,3,3,3,3,3,3,3,3,3,3,3,3,3,3,3,3,3,3,3,3,3,3,3,3,3,3,3,3,3,3,3,3,3,3,3,3,3,3,3,3,3,3,3,3,3,3,3,3,3	2,2,2,2,2,2,2,2,2,2,2,2,2,2,2,2,2,2,2,2,2,2,2,2,2,2,2,2,2,2,2,2,2,2,2,2,2,2,2,2,2,2,2,2,2,2,2,2,2,2	2,2,2,2,2,2,2,2,2,2,2,2,2,2,2,2,2,2,2,2,2,2,2,2,2,2,2,2,2,2,2,2,2,2,2,2,2,2,2,2,2,2,2,2,2,2,2,2,2,2	2,2,2,2,2,2,2,2,2,2,2,2,2,2,2,2,2,2,2,2,2,2,2,2,2,2,2,2,2,2,2,2,2,2,2,2,2,2,2,2,2,2,2,2,2,2,2,2,2,2	3,3,3,3,3,3,3,3,3,3,3,3,3,3,3,3,3,3,3,3,3,3,3,3,3,3,3,3,3,3,3,3,3,3,3,3,3,3,3,3,3,3,3,3,3,3,3,3,3,3	3,3,3,3,3,3,3,3,3,3,3,3,3,3,3,3,3,3,3,3,3,3,3,3,3,3,3,3,3,3,3,3,3,3,3,3,3,3,3,3,3,3,3,3,3,3,3,3,3,3	0,1,0,0,1,1,0,1,1,1,0,1,1,0,0,0,0,1,0,0,1,1,1,0,0,1,0,1,0,0,1,1,0,0,1,1,0,1,0,0,1,1,0,0,1,0,0,1,1,0	0,1,0,0,1,1,0,1,1,1,0,1,1,0,0,0,0,1,0,0,1,1,1,0,0,1,0,1,0,0,1,1,0,0,1,1,0,1,0,0,1,1,0,0,1,0,0,1,1,0	2,2,2,2,2,2,2,2,2,2,2,2,2,2,2,2,2,2,2,2,2,2,2,2,2,2,2,2,2,2,2,2,2,2,2,2,2,2,2,2,2,2,2,2,2,2,2,2,2,2	3,3,3,3,3,3,3,3,3,3,3,3,3,3,3,3,3,3,3,3,3,3,3,3,3,3,3,3,3,3,3,3,3,3,3,3,3,3,3,3,3,3,3,3,3,3,3,3,3,3	3,2,2,2,1,0,2,2,0,1,0,2,2,2,1,0,1,0,1,0,0,0,1,2,1,2,1,2,0,1,1,2,3,0,2,1,0,1,3,2,0,2,0,2,3,0,1,3,3,1	0,1,0,0,1,1,0,1,1,1,0,1,0,0,0,0,0,1,0,0,1,1,1,0,0,1,0,1,0,0,1,1,0,0,1,1,0,1,0,1,1,1,0,0,1,0,1,1,1,0	0,1,0,0,1,1,0,1,1,1,0,1,0,0,0,0,0,1,0,0,1,1,1,0,0,1,0,1,0,0,1,1,0,0,1,1,0,1,0,1,1,1,0,0,1,0,1,1,1,0	0,1,0,0,1,1,0,1,1,1,0,1,0,0,0,0,0,1,0,0,1,1,1,0,0,1,0,1,0,0,1,1,0,0,1,1,0,1,0,1,1,1,0,0,1,0,1,1,1,0	0,1,0,0,1,1,0,1,1,1,0,1,0,0,0,0,0,1,0,0,1,1,1,0,0,1,0,1,0,0,1,1,0,0,1,1,0,1,0,1,1,1,0,0,1,0,1,1,1,0
268700	2,2,2,2,2,2,2,2,2,2,2,2,2,2,2,2,2,2,2,2,2,2,2,2,2,2,2,2,2,2,2,2,2,2,2,2,2,2,2,2,2,2,2,2,2,2,2,2,2,2	2,2,2,2,2,2,2,2,2,2,2,2,2,2,2,2,2,2,2,2,2,2,2,2,2,2,2,2,2,2,2,2,2,2,2,2,2,2,2,2,2,2,2,2,2,2,2,2,2,2	3,3,3,3,3,3,3,3,3,3,3,3,3,3,3,3,3,3,3,3,3,3,3,3,3,3,3,3,3,3,3,3,3,3,3,3,3,3,3,3,3,3,3,3,3,3,3,3,3,3	3,3,3,3,3,3,3,3,3,3,3,3,3,3,3,3,3,3,3,3,3,3,3,3,3,3,3,3,3,3,3,3,3,3,3,3,3,3,3,3,3,3,3,3,3,3,3,3,3,3	1,1,1,0,1,0,0,0,1,1,1,0,0,0,1,0,1,0,0,0,1,1,0,0,1,1,0,0,1,1,0,0,1,0,1,0,0,1,0,1,0,1,1,1,0,0,1,0,0,0	1,1,0,0,1,0,0,0,1,1,1,0,0,0,1,0,1,0,0,0,1,1,0,0,1,1,0,0,1,1,0,0,1,0,1,0,0,1,0,1,0,1,1,1,0,0,1,0,0,0	1,1,0,0,1,0,0,0,1,1,1,0,0,0,1,0,1,0,0,0,1,1,0,0,1,1,0,0,1,1,0,0,0,0,1,0,0,1,0,1,0,1,1,1,0,0,1,0,0,0	1,1,0,1,1,0,0,0,1,1,1,1,0,0,1,0,1,0,0,0,1,1,0,0,0,1,0,0,1,1,0,1,1,0,1,0,0,1,1,1,0,1,1,1,0,0,1,0,1,0	1,1,0,1,0,0,0,0,1,0,1,1,0,0,1,0,1,0,0,0,1,1,0,0,0,0,0,0,1,1,0,1,1,0,1,0,0,1,1,1,0,1,1,1,0,0,1,0,1,0	1,1,0,1,0,0,0,1,1,0,1,1,0,0,1,0,1,0,0,0,1,1,0,0,0,0,0,0,1,1,0,1,1,0,1,0,0,1,1,1,0,1,1,1,0,0,1,0,1,0	3,3,3,3,3,3,3,3,3,3,3,3,3,3,3,3,3,3,3,3,3,3,3,3,3,3,3,3,3,3,3,3,3,3,3,3,3,3,3,3,3,3,3,3,3,3,3,3,3,3	3,3,3,3,3,3,3,3,3,3,3,3,3,3,3,3,3,3,3,3,3,3,3,3,3,3,3,3,3,3,3,3,3,3,3,3,3,3,3,3,3,3,3,3,3,3,3,3,3,3	2,2,2,2,2,2,2,2,2,2,2,2,2,2,2,2,2,2,2,2,2,2,2,2,2,2,2,2,2,2,2,2,2,2,2,2,2,2,2,2,2,2,2,2,2,2,2,2,2,2	2,2,2,2,2,2,2,2,2,2,2,2,2,2,2,2,2,2,2,2,2,2,2,2,2,2,2,2,2,2,2,2,2,2,2,2,2,2,2,2,2,2,2,2,2,2,2,2,2,2	2,2,2,2,2,2,2,2,2,2,2,2,2,2,2,2,2,2,2,2,2,2,2,2,2,2,2,2,2,2,2,2,2,2,2,2,2,2,2,2,2,2,2,2,2,2,2,2,2,2	3,3,3,3,3,3,3,3,3,3,3,3,3,3,3,3,3,3,3,3,3,3,3,3,3,3,3,3,3,3,3,3,3,3,3,3,3,3,3,3,3,3,3,3,3,3,3,3,3,3	3,3,3,3,3,3,3,3,3,3,3,3,3,3,3,3,3,3,3,3,3,3,3,3,3,3,3,3,3,3,3,3,3,3,3,3,3,3,3,3,3,3,3,3,3,3,3,3,3,3	1,1,0,1,0,0,0,1,1,0,1,1,0,0,1,0,1,0,0,0,1,1,0,0,0,0,0,0,1,1,0,1,1,0,1,0,0,1,1,1,0,1,1,1,0,0,1,0,1,0	1,1,0,1,0,0,0,0,1,0,1,1,0,0,1,0,1,0,0,0,1,1,0,0,0,0,0,0,1,1,0,1,1,0,1,0,0,1,1,1,0,1,1,1,0,0,1,0,1,0	2,2,2,2,2,2,2,2,2,2,2,2,2,2,2,2,2,2,2,2,2,2,2,2,2,2,2,2,2,2,2,2,2,2,2,2,2,2,2,2,2,2,2,2,2,2,2,2,2,2	3,3,3,3,3,3,3,3,3,3,3,3,3,3,3,3,3,3,3,3,3,3,3,3,3,3,3,3,3,3,3,3,3,3,3,3,3,3,3,3,3,3,3,3,3,3,3,3,3,3	0,1,1,1,0,2,1,0,2,1,1,2,1,1,0,1,3,0,0,1,1,2,2,1,0,0,1,2,1,3,2,1,1,2,3,3,3,3,1,1,3,3,2,0,0,1,1,2,3,1	1,1,1,0,1,0,0,0,1,1,1,0,0,0,1,0,1,0,0,0,1,1,0,0,1,1,0,0,1,1,0,0,1,0,1,0,0,1,0,1,0,1,1,1,0,0,1,0,0,0	1,1,0,0,1,0,0,0,1,1,1,0,0,0,1,0,1,0,0,0,1,1,0,0,1,1,0,0,1,1,0,0,1,0,1,0,0,1,0,1,0,1,1,1,0,0,1,0,0,0	1,1,0,0,1,0,0,0,1,1,1,0,0,0,1,0,1,0,0,0,1,1,0,0,1,1,0,0,1,1,0,0,1,0,1,0,0,1,0,1,0,1,1,1,0,0,1,0,1,0	1,1,0,1,1,0,0,0,1,1,1,1,0,0,1,0,1,0,0,0,1,1,0,0,0,1,0,0,1,1,0,1,1,0,1,0,0,1,1,1,0,1,1,1,0,0,1,0,1,0
268800	2,2,2,2,2,2,2,2,2,2,2,2,2,2,2,2,2,2,2,2,2,2,2,2,2,2,2,2,2,2,2,2,2,2,2,2,2,2,2,2,2,2,2,2,2,2,2,2,2,2	2,2,2,2,2,2,2,2,2,2,2,2,2,2,2,2,2,2,2,2,2,2,2,2,2,2,2,2,2,2,2,2,2,2,2,2,2,2,2,2,2,2,2,2,2,2,2,2,2,2	3,3,3,3,3,3,3,3,3,3,3,3,3,3,3,3,3,3,3,3,3,3,3,3,3,3,3,3,3,3,3,3,3,3,3,3,3,3,3,3,3,3,3,3,3,3,3,3,3,3	3,3,3,3,3,3,3,3,3,3,3,3,3,3,3,3,3,3,3,3,3,3,3,3,3,3,3,3,3,3,3,3,3,3,3,3,3,3,3,3,3,3,3,3,3,3,3,3,3,3	1,1,0,1,0,0,1,0,0,1,0,0,1,0,1,0,1,0,0,0,1,1,0,0,0,0,1,0,0,1,0,0,0,0,1,0,1,0,1,1,1,0,0,0,1,0,0,0,1,0	1,1,0,0,0,0,1,0,0,1,0,0,1,0,1,0,1,0,0,0,1,1,0,0,0,0,1,0,0,1,0,0,0,0,1,0,1,0,1,1,1,0,0,0,1,0,0,0,1,0	1,1,0,1,0,0,1,0,0,1,0,0,1,0,1,0,1,0,0,0,1,1,0,0,0,1,1,0,0,1,0,0,0,0,1,0,1,0,1,1,1,0,0,0,1,0,0,0,1,0	1,1,0,0,0,0,1,0,0,1,0,0,1,0,1,0,1,0,0,0,1,1,0,0,1,1,1,0,0,1,0,0,0,0,1,0,1,0,1,1,1,0,0,1,1,0,0,0,1,0	1,1,0,0,0,0,1,0,0,1,0,0,1,0,1,0,1,0,0,0,1,1,0,0,1,1,1,1,0,1,0,0,0,0,1,0,1,0,1,1,1,0,0,1,1,0,0,0,1,0	1,1,0,0,0,0,1,0,0,1,0,0,1,0,1,0,1,0,0,0,1,1,0,0,0,1,1,0,0,1,0,0,0,0,1,1,1,0,1,1,1,0,0,1,1,0,0,0,1,0	3,3,3,3,3,3,3,3,3,3,3,3,3,3,3,3,3,3,3,3,3,3,3,3,3,3,3,3,3,3,3,3,3,3,3,3,3,3,3,3,3,3,3,3,3,3,3,3,3,3	3,3,3,3,3,3,3,3,3,3,3,3,3,3,3,3,3,3,3,3,3,3,3,3,3,3,3,3,3,3,3,3,3,3,3,3,3,3,3,3,3,3,3,3,3,3,3,3,3,3	2,2,2,2,2,2,2,2,2,2,2,2,2,2,2,2,2,2,2,2,2,2,2,2,2,2,2,2,2,2,2,2,2,2,2,2,2,2,2,2,2,2,2,2,2,2,2,2,2,2	2,2,2,2,2,2,2,2,2,2,2,2,2,2,2,2,2,2,2,2,2,2,2,2,2,2,2,2,2,2,2,2,2,2,2,2,2,2,2,2,2,2,2,2,2,2,2,2,2,2	2,2,2,2,2,2,2,2,2,2,2,2,2,2,2,2,2,2,2,2,2,2,2,2,2,2,2,2,2,2,2,2,2,2,2,2,2,2,2,2,2,2,2,2,2,2,2,2,2,2	3,3,3,3,3,3,3,3,3,3,3,3,3,3,3,3,3,3,3,3,3,3,3,3,3,3,3,3,3,3,3,3,3,3,3,3,3,3,3,3,3,3,3,3,3,3,3,3,3,3	3,3,3,3,3,3,3,3,3,3,3,3,3,3,3,3,3,3,3,3,3,3,3,3,3,3,3,3,3,3,3,3,3,3,3,3,3,3,3,3,3,3,3,3,3,3,3,3,3,3	1,1,0,0,0,0,1,0,0,1,0,0,1,0,1,0,1,0,0,0,1,1,0,0,1,1,1,0,0,1,0,0,0,0,1,0,1,0,1,1,1,0,0,1,1,0,0,0,1,0	1,1,0,0,0,0,1,0,0,1,0,0,1,0,1,0,1,0,0,0,1,1,0,0,1,1,1,0,0,1,0,0,0,0,1,0,1,0,1,1,1,0,0,1,1,0,0,0,1,0	2,2,2,2,2,2,2,2,2,2,2,2,2,2,2,2,2,2,2,2,2,2,2,2,2,2,2,2,2,2,2,2,2,2,2,2,2,2,2,2,2,2,2,2,2,2,2,2,2,2	3,3,3,3,3,3,3,3,3,3,3,3,3,3,3,3,3,3,3,3,3,3,3,3,3,3,3,3,3,3,3,3,3,3,3,3,3,3,3,3,3,3,3,3,3,3,3,3,3,3	2,2,3,0,3,2,3,3,1,1,2,1,3,1,0,0,3,3,3,3,0,3,0,1,2,0,1,2,0,3,1,3,1,0,2,2,1,1,1,1,0,0,1,2,3,1,3,2,1,0	1,1,0,1,0,0,1,0,0,1,0,0,1,0,1,0,1,0,0,0,1,1,0,0,0,0,1,0,0,1,0,0,0,0,1,0,1,0,1,1,1,0,0,0,1,0,0,0,1,0	1,1,0,0,0,0,1,0,0,1,0,0,1,0,1,0,1,0,0,0,1,1,0,0,0,0,1,0,0,1,0,0,0,0,1,0,1,0,1,1,1,0,0,0,1,0,0,0,1,0	1,1,0,0,0,0,1,0,0,1,0,0,1,0,1,0,1,0,0,0,1,1,0,0,0,1,1,0,0,1,0,0,0,0,1,0,1,0,1,1,1,0,0,0,1,0,0,0,1,0	1,1,0,0,0,0,1,0,0,1,0,0,1,0,1,0,1,0,0,0,1,1,0,0,1,1,1,0,0,1,0,0,0,0,1,0,1,0,1,1,1,0,0,1,1,0,0,0,1,0
268900	2,2,2,2,2,2,2,2,2,2,2,2,2,2,2,2,2,2,2,2,2,2,2,2,2,2,2,2,2,2,2,2,2,2,2,2,2,2,2,2,2,2,2,2,2,2,2,2,2,2	2,2,2,2,2,2,2,2,2,2,2,2,2,2,2,2,2,2,2,2,2,2,2,2,2,2,2,2,2,2,2,2,2,2,2,2,2,2,2,2,2,2,2,2,2,2,2,2,2,2	3,3,3,3,3,3,3,3,3,3,3,3,3,3,3,3,3,3,3,3,3,3,3,3,3,3,3,3,3,3,3,3,3,3,3,3,3,3,3,3,3,3,3,3,3,3,3,3,3,3	3,3,3,3,3,3,3,3,3,3,3,3,3,3,3,3,3,3,3,3,3,3,3,3,3,3,3,3,3,3,3,3,3,3,3,3,3,3,3,3,3,3,3,3,3,3,3,3,3,3	1,0,1,0,1,0,1,1,0,1,1,0,0,0,1,1,1,1,1,1,1,1,1,0,0,1,0,1,0,1,0,1,0,0,1,1,0,0,0,1,1,0,0,1,0,1,1,1,1,1	1,0,1,1,1,0,1,1,0,1,1,0,0,0,1,1,0,1,0,1,1,1,1,0,0,1,0,1,0,1,0,1,0,0,1,1,0,0,0,1,1,0,0,1,0,1,1,1,1,1	1,0,1,1,1,0,1,1,0,1,1,0,0,0,1,1,0,1,0,1,1,1,1,0,0,1,0,1,0,1,0,1,0,0,1,1,0,0,0,1,1,0,0,1,0,1,1,1,1,1	1,0,1,1,1,0,1,1,0,1,1,0,0,0,1,1,0,1,0,1,1,1,1,0,0,1,0,1,0,1,0,1,0,0,1,1,0,1,1,1,1,0,0,1,0,1,1,1,1,1	1,0,1,1,1,0,1,1,0,1,1,1,0,0,1,1,0,1,0,1,1,1,1,0,0,1,1,1,0,1,0,1,0,0,0,1,0,0,1,0,1,0,0,1,0,1,1,1,1,1	1,0,1,1,1,0,1,1,0,1,1,1,0,0,1,1,0,1,0,1,1,1,1,0,0,1,0,1,0,1,0,1,0,0,0,1,0,0,1,1,1,0,0,1,0,1,1,1,1,1	3,3,3,3,3,3,3,3,3,3,3,3,3,3,3,3,3,3,3,3,3,3,3,3,3,3,3,3,3,3,3,3,3,3,3,3,3,3,3,3,3,3,3,3,3,3,3,3,3,3	3,3,3,3,3,3,3,3,3,3,3,3,3,3,3,3,3,3,3,3,3,3,3,3,3,3,3,3,3,3,3,3,3,3,3,3,3,3,3,3,3,3,3,3,3,3,3,3,3,3	2,2,2,2,2,2,2,2,2,2,2,2,2,2,2,2,2,2,2,2,2,2,2,2,2,2,2,2,2,2,2,2,2,2,2,2,2,2,2,2,2,2,2,2,2,2,2,2,2,2	2,2,2,2,2,2,2,2,2,2,2,2,2,2,2,2,2,2,2,2,2,2,2,2,2,2,2,2,2,2,2,2,2,2,2,2,2,2,2,2,2,2,2,2,2,2,2,2,2,2	2,2,2,2,2,2,2,2,2,2,2,2,2,2,2,2,2,2,2,2,2,2,2,2,2,2,2,2,2,2,2,2,2,2,2,2,2,2,2,2,2,2,2,2,2,2,2,2,2,2	3,3,3,3,3,3,3,3,3,3,3,3,3,3,3,3,3,3,3,3,3,3,3,3,3,3,3,3,3,3,3,3,3,3,3,3,3,3,3,3,3,3,3,3,3,3,3,3,3,3	3,3,3,3,3,3,3,3,3,3,3,3,3,3,3,3,3,3,3,3,3,3,3,3,3,3,3,3,3,3,3,3,3,3,3,3,3,3,3,3,3,3,3,3,3,3,3,3,3,3	1,0,1,1,1,0,1,1,0,1,1,0,0,0,1,1,0,1,0,1,1,1,1,0,0,1,1,1,0,1,0,1,0,0,0,1,0,0,1,1,1,0,0,1,0,1,1,1,1,1	1,0,1,1,1,0,1,1,0,1,1,0,0,0,1,1,0,1,0,1,1,1,1,0,0,1,1,1,0,1,0,1,0,0,0,1,0,0,1,1,1,0,0,1,0,1,1,1,1,1	2,2,2,2,2,2,2,2,2,2,2,2,2,2,2,2,2,2,2,2,2,2,2,2,2,2,2,2,2,2,2,2,2,2,2,2,2,2,2,2,2,2,2,2,2,2,2,2,2,2	3,3,3,3,3,3,3,3,3,3,3,3,3,3,3,3,3,3,3,3,3,3,3,3,3,3,3,3,3,3,3,3,3,3,3,3,3,3,3,3,3,3,3,3,3,3,3,3,3,3	2,2,2,2,2,2,2,2,2,2,2,2,2,3,2,2,2,2,2,2,2,2,2,2,2,2,2,2,2,2,2,2,2,2,2,2,2,2,2,2,2,2,2,2,2,2,2,2,2,2	1,0,1,0,1,0,1,1,0,1,1,0,0,0,1,1,0,1,1,1,1,1,1,0,0,1,0,1,0,1,0,1,0,0,1,1,0,0,0,1,1,0,0,1,0,1,1,1,1,1	1,0,1,1,1,0,1,1,0,1,1,0,0,0,1,1,0,1,0,1,1,1,1,0,0,1,0,1,0,1,0,1,0,0,1,1,0,0,0,1,1,0,0,1,0,1,1,1,1,1	1,0,1,1,1,0,1,1,0,1,1,0,0,0,1,1,0,1,0,1,1,1,1,0,0,1,0,1,0,1,0,1,0,0,1,1,0,0,0,1,1,0,0,1,0,1,1,1,1,1	1,0,1,1,1,0,1,1,0,1,1,0,0,0,1,1,0,1,0,1,1,1,1,0,0,1,1,1,0,1,0,1,0,0,1,1,0,0,1,1,1,0,0,1,0,1,1,1,1,1
269000	2,2,2,2,2,2,2,2,2,2,2,2,2,2,2,2,2,2,2,2,2,2,2,2,2,2,2,2,2,2,2,2,2,2,2,2,2,2,2,2,2,2,2,2,2,2,2,2,2,2	2,2,2,2,2,2,2,2,2,2,2,2,2,2,2,2,2,2,2,2,2,2,2,2,2,2,2,2,2,2,2,2,2,2,2,2,2,2,2,2,2,2,2,2,2,2,2,2,2,2	3,3,3,3,3,3,3,3,3,3,3,3,3,3,3,3,3,3,3,3,3,3,3,3,3,3,3,3,3,3,3,3,3,3,3,3,3,3,3,3,3,3,3,3,3,3,3,3,3,3	3,3,3,3,3,3,3,3,3,3,3,3,3,3,3,3,3,3,3,3,3,3,3,3,3,3,3,3,3,3,3,3,3,3,3,3,3,3,3,3,3,3,3,3,3,3,3,3,3,3	1,0,1,1,0,0,1,0,0,1,1,1,0,0,0,1,1,1,1,1,0,1,1,1,0,1,1,1,1,1,0,1,0,1,1,0,0,0,0,0,1,1,0,1,1,1,0,1,0,1	1,0,1,1,0,0,1,0,0,1,1,1,0,1,0,1,1,1,1,1,0,1,1,1,0,1,1,1,1,1,0,1,0,1,1,0,0,0,0,0,1,1,1,1,0,1,0,1,0,1	1,1,1,1,0,0,1,0,0,1,1,1,0,1,0,1,1,1,1,1,0,1,1,1,0,1,1,1,1,1,0,1,1,1,1,0,0,1,0,0,1,1,0,1,1,1,0,1,1,0	1,1,1,1,0,0,1,0,0,1,1,1,0,1,0,0,1,1,1,1,0,1,1,1,0,1,1,1,1,1,0,1,1,1,1,0,1,1,0,0,1,1,0,1,1,1,0,1,1,0	1,1,1,1,0,0,1,0,0,1,1,1,0,1,0,0,1,1,1,1,0,1,1,1,0,1,1,1,1,1,0,1,1,1,1,0,1,1,0,0,1,1,0,1,1,1,0,1,1,0	1,1,1,1,0,0,1,0,0,0,1,1,0,1,0,0,1,1,1,1,0,1,1,1,0,1,1,1,0,1,0,1,1,1,1,0,0,1,1,0,1,1,0,1,1,1,0,1,1,0	3,3,3,3,3,3,3,3,3,3,3,3,3,3,3,3,3,3,3,3,3,3,3,3,3,3,3,3,3,3,3,3,3,3,3,3,3,3,3,3,3,3,3,3,3,3,3,3,3,3	3,3,3,3,3,3,3,3,3,3,3,3,3,3,3,3,3,3,3,3,3,3,3,3,3,3,3,3,3,3,3,3,3,3,3,3,3,3,3,3,3,3,3,3,3,3,3,3,3,3	2,2,2,2,2,2,2,2,2,2,2,2,2,2,2,2,2,2,2,2,2,2,2,2,2,2,2,2,2,2,2,2,2,2,2,2,2,2,2,2,2,2,2,2,2,2,2,2,2,2	2,2,2,2,2,2,2,2,2,2,2,2,2,2,2,2,2,2,2,2,2,2,2,2,2,2,2,2,2,2,2,2,2,2,2,2,2,2,2,2,2,2,2,2,2,2,2,2,2,2	2,2,2,2,2,2,2,2,2,2,2,2,2,2,2,2,2,2,2,2,2,2,2,2,2,2,2,2,2,2,2,2,2,2,2,2,2,2,2,2,2,2,2,2,2,2,2,2,2,2	3,3,3,3,3,3,3,3,3,3,3,3,3,3,3,3,3,3,3,3,3,3,3,3,3,3,3,3,3,3,3,3,3,3,3,3,3,3,3,3,3,3,3,3,3,3,3,3,3,3	3,3,3,3,3,3,3,3,3,3,3,3,3,3,3,3,3,3,3,3,3,3,3,3,3,3,3,3,3,3,3,3,3,3,3,3,3,3,3,3,3,3,3,3,3,3,3,3,3,3	1,1,1,1,0,0,1,0,0,1,1,1,0,1,0,0,1,1,1,1,0,1,1,1,0,1,1,1,1,1,0,1,1,1,1,0,0,1,0,0,1,1,0,1,1,1,0,1,1,0	1,1,1,1,0,0,1,0,0,1,1,1,0,1,0,0,1,1,1,1,0,1,1,1,0,1,1,1,1,1,0,1,1,1,1,0,0,1,0,0,1,1,0,1,1,1,0,1,1,0	2,2,2,2,2,2,2,2,2,2,2,2,2,2,2,2,2,2,2,2,2,2,2,2,2,2,2,2,2,2,2,2,2,2,2,2,2,2,2,2,2,2,2,2,2,2,2,2,2,2	3,3,3,3,3,3,3,3,3,3,3,3,3,3,3,3,3,3,3,3,3,3,3,3,3,3,3,3,3,3,3,3,3,3,3,3,3,3,3,3,3,3,3,3,3,3,3,3,3,3	2,2,2,2,2,2,2,2,2,2,2,2,2,0,2,2,2,2,2,2,2,2,2,2,3,2,0,2,2,2,2,2,2,2,3,2,2,2,2,2,0,2,2,2,0,0,3,2,2,2	1,0,1,1,0,0,1,0,0,1,1,1,0,1,0,1,1,1,1,1,0,1,1,1,0,1,1,1,1,1,0,1,0,1,1,0,0,0,0,0,1,1,0,1,1,1,0,1,0,1	1,0,1,1,0,0,1,0,0,1,1,1,0,1,0,1,1,1,1,1,0,1,1,1,0,1,1,1,1,1,0,1,0,1,1,0,0,0,0,0,1,1,0,1,1,1,0,1,0,1	1,1,1,1,0,0,1,0,0,1,1,1,0,1,0,1,1,1,1,1,0,1,1,1,0,1,1,1,1,1,0,1,1,1,1,0,0,1,0,0,1,1,0,1,1,1,0,1,1,0	1,1,1,1,0,0,1,0,0,1,1,1,0,1,0,0,1,1,1,1,0,1,1,1,0,1,1,1,1,1,0,1,1,1,1,0,0,1,0,0,1,1,0,1,1,1,0,1,1,0
269100	2,2,2,2,2,2,2,2,2,2,2,2,2,2,2,2,2,2,2,2,2,2,2,2,2,2,2,2,2,2,2,2,2,2,2,2,2,2,2,2,2,2,2,2,2,2,2,2,2,2	2,2,2,2,2,2,2,2,2,2,2,2,2,2,2,2,2,2,2,2,2,2,2,2,2,2,2,2,2,2,2,2,2,2,2,2,2,2,2,2,2,2,2,2,2,2,2,2,2,2	3,3,3,3,3,3,3,3,3,3,3,3,3,3,3,3,3,3,3,3,3,3,3,3,3,3,3,3,3,3,3,3,3,3,3,3,3,3,3,3,3,3,3,3,3,3,3,3,3,3	3,3,3,3,3,3,3,3,3,3,3,3,3,3,3,3,3,3,3,3,3,3,3,3,3,3,3,3,3,3,3,3,3,3,3,3,3,3,3,3,3,3,3,3,3,3,3,3,3,3	1,1,1,0,1,0,1,0,0,1,1,1,1,1,0,0,0,1,1,0,1,1,1,1,1,1,1,0,0,0,1,0,1,1,1,0,0,0,1,1,0,1,0,0,0,1,1,1,1,1	1,1,1,0,1,0,1,0,0,1,1,1,0,1,0,0,0,1,1,0,1,1,1,1,1,1,1,0,0,0,1,0,1,1,1,0,0,0,1,1,0,1,0,0,0,1,1,1,1,1	1,1,0,0,1,0,1,0,0,1,1,1,0,1,0,0,0,1,1,0,1,1,1,1,1,0,1,0,0,0,1,0,1,1,1,0,0,0,1,1,0,1,0,0,0,1,1,1,1,1	1,1,1,1,1,0,1,0,0,1,1,1,0,1,0,0,0,1,1,0,1,1,1,1,1,0,1,0,0,0,1,0,1,1,1,0,0,0,1,1,1,1,0,0,0,1,1,1,1,1	1,1,1,1,1,1,1,0,1,1,1,1,0,1,0,0,0,1,1,0,1,1,1,0,1,0,1,0,0,0,1,0,1,1,1,0,0,0,1,1,0,1,0,0,0,1,1,1,1,1	1,1,1,1,1,0,1,0,1,1,1,1,0,1,0,0,0,1,1,1,1,1,0,1,0,1,1,0,0,0,1,0,1,1,1,0,0,0,1,1,0,1,1,0,0,1,0,1,1,1	3,3,3,3,3,3,3,3,3,3,3,3,3,3,3,3,3,3,3,3,3,3,3,3,3,3,3,3,3,3,3,3,3,3,3,3,3,3,3,3,3,3,3,3,3,3,3,3,3,3	3,3,3,3,3,3,3,3,3,3,3,3,3,3,3,3,3,3,3,3,3,3,3,3,3,3,3,3,3,3,3,3,3,3,3,3,3,3,3,3,3,3,3,3,3,3,3,3,3,3	2,2,2,2,2,2,2,2,2,2,2,2,2,2,2,2,2,2,2,2,2,2,2,2,2,2,2,2,2,2,2,2,2,2,2,2,2,2,2,2,2,2,2,2,2,2,2,2,2,2	2,2,2,2,2,2,2,2,2,2,2,2,2,2,2,2,2,2,2,2,2,2,2,2,2,2,2,2,2,2,2,2,2,2,2,2,2,2,2,2,2,2,2,2,2,2,2,2,2,2	2,2,2,2,2,2,2,2,2,2,2,2,2,2,2,2,2,2,2,2,2,2,2,2,2,2,2,2,2,2,2,2,2,2,2,2,2,2,2,2,2,2,2,2,2,2,2,2,2,2	3,3,3,3,3,3,3,3,3,3,3,3,3,3,3,3,3,3,3,3,3,3,3,3,3,3,3,3,3,3,3,3,3,3,3,3,3,3,3,3,3,3,3,3,3,3,3,3,3,3	3,3,3,3,3,3,3,3,3,3,3,3,3,3,3,3,3,3,3,3,3,3,3,3,3,3,3,3,3,3,3,3,3,3,3,3,3,3,3,3,3,3,3,3,3,3,3,3,3,3	1,1,1,1,1,0,1,0,1,1,1,1,0,1,0,0,0,1,1,0,1,1,0,1,0,1,1,0,0,0,1,0,1,1,1,0,0,0,1,1,0,1,1,0,0,1,1,1,1,1	1,1,1,1,1,0,1,0,1,1,1,1,0,1,0,0,0,1,1,0,1,1,1,1,1,0,1,0,0,0,1,0,1,1,1,0,0,0,1,1,0,1,0,0,0,1,1,1,1,1	2,2,2,2,2,2,2,2,2,2,2,2,2,2,2,2,2,2,2,2,2,2,2,2,2,2,2,2,2,2,2,2,2,2,2,2,2,2,2,2,2,2,2,2,2,2,2,2,2,2	3,3,3,3,3,3,3,3,3,3,3,3,3,3,3,3,3,3,3,3,3,3,3,3,3,3,3,3,3,3,3,3,3,3,3,3,3,3,3,3,3,3,3,3,3,3,3,3,3,3	2,0,0,2,2,2,0,2,0,2,3,2,2,3,3,3,1,0,2,2,0,2,3,2,0,3,3,2,3,3,2,0,0,3,2,2,2,3,2,1,0,2,0,0,1,2,3,3,3,2	1,1,1,0,1,0,1,0,0,1,1,1,1,1,0,0,0,1,1,0,1,1,1,1,1,1,1,0,0,0,1,0,1,1,1,0,0,0,1,1,0,1,0,0,0,1,1,1,1,1	1,1,1,0,1,0,1,0,0,1,1,1,0,1,0,0,0,1,1,0,1,1,1,1,1,1,1,0,0,0,1,0,1,1,1,0,0,0,1,1,0,1,0,0,0,1,1,1,1,1	1,1,1,0,1,0,1,0,0,1,1,1,0,1,0,0,0,1,1,0,1,1,1,1,1,0,1,0,0,0,1,0,1,1,1,0,0,0,1,1,0,1,0,0,0,1,1,1,1,1	1,1,1,1,1,0,1,0,1,1,1,1,0,1,0,0,0,1,1,0,1,1,1,1,1,0,1,0,0,0,1,0,1,1,1,0,0,0,1,1,0,1,0,0,0,1,1,1,1,1
269200	2,2,2,2,2,2,2,2,2,2,2,2,2,2,2,2,2,2,2,2,2,2,2,2,2,2,2,2,2,2,2,2,2,2,2,2,2,2,2,2,2,2,2,2,2,2,2,2,2,2	2,2,2,2,2,2,2,2,2,2,2,2,2,2,2,2,2,2,2,2,2,2,2,2,2,2,2,2,2,2,2,2,2,2,2,2,2,2,2,2,2,2,2,2,2,2,2,2,2,2	3,3,3,3,3,3,3,3,3,3,3,3,3,3,3,3,3,3,3,3,3,3,3,3,3,3,3,3,3,3,3,3,3,3,3,3,3,3,3,3,3,3,3,3,3,3,3,3,3,3	3,3,3,3,3,3,3,3,3,3,3,3,3,3,3,3,3,3,3,3,3,3,3,3,3,3,3,3,3,3,3,3,3,3,3,3,3,3,3,3,3,3,3,3,3,3,3,3,3,3	0,0,1,0,1,0,1,0,1,1,1,1,0,1,0,1,0,1,0,0,0,1,0,1,0,0,0,1,1,1,0,1,1,1,0,1,0,1,0,1,1,1,1,0,1,0,0,0,1,0	0,0,1,1,1,0,1,1,1,1,1,0,0,1,0,1,0,1,0,0,0,1,0,1,0,0,0,1,1,1,0,1,1,1,0,1,0,1,0,1,1,1,0,0,1,0,1,0,1,0	0,0,0,1,1,0,1,1,1,1,1,0,0,1,0,1,0,1,0,0,0,1,0,1,0,0,0,1,1,1,0,1,1,1,0,1,1,1,0,1,1,1,0,0,1,0,0,0,1,0	0,0,1,1,1,0,1,1,1,0,1,0,0,1,0,1,1,1,0,0,0,1,0,1,0,0,0,1,1,1,0,1,1,1,0,1,0,1,0,1,1,1,0,0,1,0,0,0,1,0	0,0,1,1,1,0,1,1,1,0,0,0,0,1,0,1,1,1,0,1,0,1,0,1,0,0,0,1,1,1,0,1,1,1,0,1,0,1,0,1,1,1,0,0,1,0,0,0,1,0	0,0,1,1,1,0,1,1,1,0,0,0,0,1,0,1,1,1,0,1,0,1,0,1,0,0,0,1,1,1,0,1,1,1,0,1,0,1,0,1,1,1,0,0,1,0,0,0,1,0	3,3,3,3,3,3,3,3,3,3,3,3,3,3,3,3,3,3,3,3,3,3,3,3,3,3,3,3,3,3,3,3,3,3,3,3,3,3,3,3,3,3,3,3,3,3,3,3,3,3	3,3,3,3,3,3,3,3,3,3,3,3,3,3,3,3,3,3,3,3,3,3,3,3,3,3,3,3,3,3,3,3,3,3,3,3,3,3,3,3,3,3,3,3,3,3,3,3,3,3	2,2,2,2,2,2,2,2,2,2,2,2,2,2,2,2,2,2,2,2,2,2,2,2,2,2,2,2,2,2,2,2,2,2,2,2,2,2,2,2,2,2,2,2,2,2,2,2,2,2	2,2,2,2,2,2,2,2,2,2,2,2,2,2,2,2,2,2,2,2,2,2,2,2,2,2,2,2,2,2,2,2,2,2,2,2,2,2,2,2,2,2,2,2,2,2,2,2,2,2	2,2,2,2,2,2,2,2,2,2,2,2,2,2,2,2,2,2,2,2,2,2,2,2,2,2,2,2,2,2,2,2,2,2,2,2,2,2,2,2,2,2,2,2,2,2,2,2,2,2	3,3,3,3,3,3,3,3,3,3,3,3,3,3,3,3,3,3,3,3,3,3,3,3,3,3,3,3,3,3,3,3,3,3,3,3,3,3,3,3,3,3,3,3,3,3,3,3,3,3	3,3,3,3,3,3,3,3,3,3,3,3,3,3,3,3,3,3,3,3,3,3,3,3,3,3,3,3,3,3,3,3,3,3,3,3,3,3,3,3,3,3,3,3,3,3,3,3,3,3	0,0,1,1,1,0,1,1,1,0,0,0,0,1,0,1,1,1,0,1,0,1,0,1,0,0,0,1,1,1,0,1,1,1,0,1,0,1,0,1,1,1,0,0,1,0,0,0,1,0	0,0,1,1,1,0,1,1,1,0,0,0,0,1,0,1,1,1,0,1,0,1,0,1,0,0,0,1,1,1,0,1,1,1,0,1,0,1,0,1,1,1,0,0,1,0,0,0,1,0	2,2,2,2,2,2,2,2,2,2,2,2,2,2,2,2,2,2,2,2,2,2,2,2,2,2,2,2,2,2,2,2,2,2,2,2,2,2,2,2,2,2,2,2,2,2,2,2,2,2	3,3,3,3,3,3,3,3,3,3,3,3,3,3,3,3,3,3,3,3,3,3,3,3,3,3,3,3,3,3,3,3,3,3,3,3,3,3,3,3,3,3,3,3,3,3,3,3,3,3	2,3,0,0,2,2,2,0,1,3,2,3,3,3,3,2,3,0,3,1,2,3,1,3,1,2,3,2,1,0,3,2,0,2,1,3,3,3,1,1,3,3,3,2,1,2,2,3,3,3	0,0,1,0,1,0,1,0,1,1,1,0,0,1,0,1,0,1,0,0,0,1,0,1,0,0,0,1,1,1,0,1,1,1,0,1,0,1,0,1,1,1,1,0,1,0,0,0,1,0	0,0,1,1,1,0,1,1,1,1,1,0,0,1,0,1,0,1,0,0,0,1,0,1,0,0,0,1,1,1,0,1,1,1,0,1,0,1,0,1,1,1,0,0,1,0,0,0,1,0	0,0,1,1,1,0,1,1,1,1,1,0,0,1,0,1,0,1,0,0,0,1,0,1,0,0,0,1,1,1,0,1,1,1,0,1,0,1,0,1,1,1,0,0,1,0,0,0,1,0	0,0,1,1,1,0,1,1,1,0,1,0,0,1,0,1,1,1,0,0,0,1,0,1,0,0,0,1,1,1,0,1,1,1,0,1,0,1,0,1,1,1,0,0,1,0,0,0,1,0
269300	2,2,2,2,2,2,2,2,2,2,2,2,2,2,2,2,2,2,2,2,2,2,2,2,2,2,2,2,2,2,2,2,2,2,2,2,2,2,2,2,2,2,2,2,2,2,2,2,2,2	2,2,2,2,2,2,2,2,2,2,2,2,2,2,2,2,2,2,2,2,2,2,2,2,2,2,2,2,2,2,2,2,2,2,2,2,2,2,2,2,2,2,2,2,2,2,2,2,2,2	3,3,3,3,3,3,3,3,3,3,3,3,3,3,3,3,3,3,3,3,3,3,3,3,3,3,3,3,3,3,3,3,3,3,3,3,3,3,3,3,3,3,3,3,3,3,3,3,3,3	3,3,3,3,3,3,3,3,3,3,3,3,3,3,3,3,3,3,3,3,3,3,3,3,3,3,3,3,3,3,3,3,3,3,3,3,3,3,3,3,3,3,3,3,3,3,3,3,3,3	0,0,0,0,0,0,1,0,1,0,1,0,0,1,1,0,0,1,1,0,1,1,1,0,1,1,0,0,1,0,0,0,1,1,1,0,0,0,0,1,0,0,1,0,0,1,0,1,0,1	0,0,0,0,0,0,1,0,1,0,1,0,0,1,0,0,0,1,0,0,1,1,1,0,1,1,0,0,1,0,0,0,1,1,1,0,0,0,0,1,0,0,1,0,0,1,0,1,0,1	0,0,0,1,1,0,1,0,1,0,1,0,0,1,0,0,0,1,0,0,1,1,1,0,1,0,0,0,0,0,0,0,1,1,1,0,0,1,0,1,0,0,1,0,0,1,0,1,0,1	0,0,0,1,0,1,1,0,1,0,1,0,0,1,0,0,0,1,0,0,0,1,1,0,1,0,0,0,1,0,0,0,1,1,1,0,0,1,0,1,0,0,1,0,0,0,0,1,0,1	0,0,0,1,0,1,1,0,1,0,1,0,0,1,0,0,0,1,0,0,0,1,1,0,1,0,0,0,1,0,0,0,1,1,1,0,0,1,0,1,0,0,1,0,0,0,0,1,0,1	0,0,0,1,0,1,1,0,1,0,1,0,0,1,0,0,0,1,0,0,0,1,1,1,1,0,0,0,1,0,0,0,1,1,1,0,0,1,0,1,0,0,1,0,0,0,1,1,1,1	3,3,3,3,3,3,3,3,3,3,3,3,3,3,3,3,3,3,3,3,3,3,3,3,3,3,3,3,3,3,3,3,3,3,3,3,3,3,3,3,3,3,3,3,3,3,3,3,3,3	3,3,3,3,3,3,3,3,3,3,3,3,3,3,3,3,3,3,3,3,3,3,3,3,3,3,3,3,3,3,3,3,3,3,3,3,3,3,3,3,3,3,3,3,3,3,3,3,3,3	2,2,2,2,2,2,2,2,2,2,2,2,2,2,2,2,2,2,2,2,2,2,2,2,2,2,2,2,2,2,2,2,2,2,2,2,2,2,2,2,2,2,2,2,2,2,2,2,2,2	2,2,2,2,2,2,2,2,2,2,2,2,2,2,2,2,2,2,2,2,2,2,2,2,2,2,2,2,2,2,2,2,2,2,2,2,2,2,2,2,2,2,2,2,2,2,2,2,2,2	2,2,2,2,2,2,2,2,2,2,2,2,2,2,2,2,2,2,2,2,2,2,2,2,2,2,2,2,2,2,2,2,2,2,2,2,2,2,2,2,2,2,2,2,2,2,2,2,2,2	3,3,3,3,3,3,3,3,3,3,3,3,3,3,3,3,3,3,3,3,3,3,3,3,3,3,3,3,3,3,3,3,3,3,3,3,3,3,3,3,3,3,3,3,3,3,3,3,3,3	3,3,3,3,3,3,3,3,3,3,3,3,3,3,3,3,3,3,3,3,3,3,3,3,3,3,3,3,3,3,3,3,3,3,3,3,3,3,3,3,3,3,3,3,3,3,3,3,3,3	0,0,0,1,0,1,1,0,1,0,1,0,0,1,0,0,0,1,0,0,0,1,1,0,1,0,0,0,1,0,0,0,1,1,1,0,0,1,0,1,0,0,1,0,0,0,0,1,1,1	0,0,0,1,0,1,1,0,1,0,1,0,0,1,0,0,0,1,0,0,0,1,1,0,1,0,0,0,1,0,0,0,1,1,1,0,0,1,0,1,0,0,1,0,0,0,0,1,0,1	2,2,2,2,2,2,2,2,2,2,2,2,2,2,2,2,2,2,2,2,2,2,2,2,2,2,2,2,2,2,2,2,2,2,2,2,2,2,2,2,2,2,2,2,2,2,2,2,2,2	3,3,3,3,3,3,3,3,3,3,3,3,3,3,3,3,3,3,3,3,3,3,3,3,3,3,3,3,3,3,3,3,3,3,3,3,3,3,3,3,3,3,3,3,3,3,3,3,3,3	2,1,0,0,3,3,1,3,0,3,2,3,0,3,2,3,3,1,3,0,1,2,2,2,2,2,0,3,0,3,1,3,0,0,3,3,1,1,2,2,3,1,3,1,3,2,0,0,0,2	0,0,0,0,0,0,1,0,1,0,1,0,0,1,1,0,0,1,1,0,1,1,1,0,1,1,0,0,1,0,0,0,1,1,1,0,0,0,0,1,0,0,1,0,0,1,0,1,0,1	0,0,0,0,0,0,1,0,1,0,1,0,0,1,0,0,0,1,0,0,1,1,1,0,1,1,0,0,1,0,0,0,1,1,1,0,0,0,0,1,0,0,1,0,0,1,0,1,0,1	0,0,0,1,0,0,1,0,1,0,1,0,0,1,0,0,0,1,0,0,1,1,1,0,1,0,0,0,1,0,0,0,1,1,1,0,0,1,0,1,0,0,1,0,0,1,0,1,0,1	0,0,0,1,0,1,1,0,1,0,1,0,0,1,0,0,0,1,0,0,0,1,1,0,1,0,0,0,1,0,0,0,1,1,1,0,0,1,0,1,0,0,1,0,0,0,0,1,0,1
269400	2,2,2,2,2,2,2,2,2,2,2,2,2,2,2,2,2,2,2,2,2,2,2,2,2,2,2,2,2,2,2,2,2,2,2,2,2,2,2,2,2,2,2,2,2,2,2,2,2,2	2,2,2,2,2,2,2,2,2,2,2,2,2,2,2,2,2,2,2,2,2,2,2,2,2,2,2,2,2,2,2,2,2,2,2,2,2,2,2,2,2,2,2,2,2,2,2,2,2,2	3,3,3,3,3,3,3,3,3,3,3,3,3,3,3,3,3,3,3,3,3,3,3,3,3,3,3,3,3,3,3,3,3,3,3,3,3,3,3,3,3,3,3,3,3,3,3,3,3,3	3,3,3,3,3,3,3,3,3,3,3,3,3,3,3,3,3,3,3,3,3,3,3,3,3,3,3,3,3,3,3,3,3,3,3,3,3,3,3,3,3,3,3,3,3,3,3,3,3,3	0,1,1,0,0,1,1,1,1,1,0,1,0,0,1,0,0,0,0,0,0,1,0,0,0,1,1,0,1,0,0,1,1,1,1,0,1,0,0,0,1,1,1,0,1,1,1,0,1,1	0,1,1,0,0,1,1,1,1,1,0,1,0,0,1,1,0,0,0,0,0,1,0,0,0,1,1,1,0,0,0,1,1,1,1,0,1,0,0,0,1,1,1,0,1,1,1,0,1,1	0,1,1,0,0,1,1,1,1,1,0,1,0,0,1,0,0,0,0,0,0,1,0,0,0,1,1,1,0,0,0,1,1,1,1,0,1,0,0,0,1,1,1,0,1,1,1,0,1,1	0,1,1,0,0,1,1,1,1,1,0,1,0,0,1,0,1,0,0,0,0,1,0,0,0,1,1,1,0,1,0,1,1,1,1,0,1,0,0,1,1,1,1,0,1,1,1,0,1,1	0,0,1,0,0,1,1,1,1,1,0,1,0,0,1,1,0,0,0,0,0,1,0,0,0,1,1,0,0,0,0,1,0,1,1,0,1,0,0,0,1,1,1,0,1,1,1,0,1,1	0,0,1,0,0,1,1,1,1,1,0,1,0,0,1,1,0,0,0,0,0,1,0,0,0,1,1,0,0,0,0,1,1,1,1,0,1,0,0,0,1,1,1,0,1,1,1,0,1,1	3,3,3,3,3,3,3,3,3,3,3,3,3,3,3,3,3,3,3,3,3,3,3,3,3,3,3,3,3,3,3,3,3,3,3,3,3,3,3,3,3,3,3,3,3,3,3,3,3,3	3,3,3,3,3,3,3,3,3,3,3,3,3,3,3,3,3,3,3,3,3,3,3,3,3,3,3,3,3,3,3,3,3,3,3,3,3,3,3,3,3,3,3,3,3,3,3,3,3,3	2,2,2,2,2,2,2,2,2,2,2,2,2,2,2,2,2,2,2,2,2,2,2,2,2,2,2,2,2,2,2,2,2,2,2,2,2,2,2,2,2,2,2,2,2,2,2,2,2,2	2,2,2,2,2,2,2,2,2,2,2,2,2,2,2,2,2,2,2,2,2,2,2,2,2,2,2,2,2,2,2,2,2,2,2,2,2,2,2,2,2,2,2,2,2,2,2,2,2,2	2,2,2,2,2,2,2,2,2,2,2,2,2,2,2,2,2,2,2,2,2,2,2,2,2,2,2,2,2,2,2,2,2,2,2,2,2,2,2,2,2,2,2,2,2,2,2,2,2,2	3,3,3,3,3,3,3,3,3,3,3,3,3,3,3,3,3,3,3,3,3,3,3,3,3,3,3,3,3,3,3,3,3,3,3,3,3,3,3,3,3,3,3,3,3,3,3,3,3,3	3,3,3,3,3,3,3,3,3,3,3,3,3,3,3,3,3,3,3,3,3,3,3,3,3,3,3,3,3,3,3,3,3,3,3,3,3,3,3,3,3,3,3,3,3,3,3,3,3,3	0,0,1,0,0,1,1,1,1,1,0,1,0,0,1,1,0,0,0,0,0,1,0,0,0,1,1,0,0,0,0,1,1,1,1,0,1,0,0,0,1,1,1,0,1,1,1,0,1,1	0,0,1,0,0,1,1,1,1,1,0,1,0,0,1,1,0,0,0,0,0,1,0,0,0,1,1,0,0,0,0,1,0,1,1,0,1,0,0,0,1,1,1,0,1,1,1,0,1,1	2,2,2,2,2,2,2,2,2,2,2,2,2,2,2,2,2,2,2,2,2,2,2,2,2,2,2,2,2,2,2,2,2,2,2,2,2,2,2,2,2,2,2,2,2,2,2,2,2,2	3,3,3,3,3,3,3,3,3,3,3,3,3,3,3,3,3,3,3,3,3,3,3,3,3,3,3,3,3,3,3,3,3,3,3,3,3,3,3,3,3,3,3,3,3,3,3,3,3,3	0,1,2,3,2,2,2,1,2,1,3,3,3,2,3,3,2,1,0,2,2,1,3,1,2,1,1,2,0,3,2,1,1,1,1,2,0,0,0,3,0,0,2,3,3,0,3,3,2,3	0,1,1,0,0,1,1,1,1,1,0,1,0,0,1,0,0,0,0,0,0,1,0,0,0,1,1,1,1,0,0,1,1,1,1,0,1,0,0,0,1,1,1,0,1,1,1,0,1,1	0,1,1,0,0,1,1,1,1,1,0,1,0,0,1,0,0,0,0,0,0,1,0,0,0,1,1,1,0,0,0,1,1,1,1,0,1,0,0,0,1,1,1,0,1,1,1,0,1,1	0,1,1,0,0,1,1,1,1,1,0,1,0,0,1,0,0,0,0,0,0,1,0,0,0,1,1,1,0,0,0,1,1,1,1,0,1,0,0,0,1,1,1,0,1,1,1,0,1,1	0,1,1,0,0,1,1,1,1,1,0,1,0,0,1,0,0,0,0,0,0,1,0,0,0,1,1,0,0,0,0,1,1,1,1,0,1,0,0,0,1,1,1,0,1,1,1,0,1,1
269500	2,2,2,2,2,2,2,2,2,2,2,2,2,2,2,2,2,2,2,2,2,2,2,2,2,2,2,2,2,2,2,2,2,2,2,2,2,2,2,2,2,2,2,2,2,2,2,2,2,2	2,2,2,2,2,2,2,2,2,2,2,2,2,2,2,2,2,2,2,2,2,2,2,2,2,2,2,2,2,2,2,2,2,2,2,2,2,2,2,2,2,2,2,2,2,2,2,2,2,2	3,3,3,3,3,3,3,3,3,3,3,3,3,3,3,3,3,3,3,3,3,3,3,3,3,3,3,3,3,3,3,3,3,3,3,3,3,3,3,3,3,3,3,3,3,3,3,3,3,3	3,3,3,3,3,3,3,3,3,3,3,3,3,3,3,3,3,3,3,3,3,3,3,3,3,3,3,3,3,3,3,3,3,3,3,3,3,3,3,3,3,3,3,3,3,3,3,3,3,3	1,1,1,0,1,0,1,1,1,1,1,0,0,1,0,0,0,0,0,0,0,0,1,1,0,0,0,1,0,1,0,1,0,0,1,0,0,0,0,0,0,0,0,1,0,0,0,0,1,0	1,1,1,0,1,0,1,0,1,1,1,0,0,1,0,0,0,0,0,0,0,0,1,1,0,0,0,0,0,1,0,1,0,1,1,0,0,1,0,0,0,0,0,1,0,0,0,1,1,0	1,1,1,0,1,0,1,0,1,1,1,0,0,1,0,0,0,0,0,0,0,0,1,1,0,0,0,0,0,1,0,1,0,1,1,0,0,0,0,0,0,0,0,1,0,0,0,1,1,0	1,1,1,0,1,0,1,0,1,1,0,0,0,1,0,0,0,0,0,0,0,0,1,1,0,0,0,0,0,1,0,1,0,1,1,0,0,0,0,0,0,0,0,0,0,0,0,1,1,0	1,1,1,0,1,0,1,0,1,1,1,0,0,1,0,0,0,0,0,0,0,0,1,1,0,0,0,0,0,1,0,0,0,1,1,0,0,0,0,0,0,0,0,0,1,0,0,1,1,0	1,1,1,0,1,0,1,0,1,1,1,0,0,1,0,0,0,0,0,0,0,0,1,1,0,0,0,0,0,1,0,1,0,1,1,0,0,0,0,0,0,0,0,1,0,0,0,1,1,0	3,3,3,3,3,3,3,3,3,3,3,3,3,3,3,3,3,3,3,3,3,3,3,3,3,3,3,3,3,3,3,3,3,3,3,3,3,3,3,3,3,3,3,3,3,3,3,3,3,3	3,3,3,3,3,3,3,3,3,3,3,3,3,3,3,3,3,3,3,3,3,3,3,3,3,3,3,3,3,3,3,3,3,3,3,3,3,3,3,3,3,3,3,3,3,3,3,3,3,3	2,2,2,2,2,2,2,2,2,2,2,2,2,2,2,2,2,2,2,2,2,2,2,2,2,2,2,2,2,2,2,2,2,2,2,2,2,2,2,2,2,2,2,2,2,2,2,2,2,2	2,2,2,2,2,2,2,2,2,2,2,2,2,2,2,2,2,2,2,2,2,2,2,2,2,2,2,2,2,2,2,2,2,2,2,2,2,2,2,2,2,2,2,2,2,2,2,2,2,2	2,2,2,2,2,2,2,2,2,2,2,2,2,2,2,2,2,2,2,2,2,2,2,2,2,2,2,2,2,2,2,2,2,2,2,2,2,2,2,2,2,2,2,2,2,2,2,2,2,2	3,3,3,3,3,3,3,3,3,3,3,3,3,3,3,3,3,3,3,3,3,3,3,3,3,3,3,3,3,3,3,3,3,3,3,3,3,3,3,3,3,3,3,3,3,3,3,3,3,3	3,3,3,3,3,3,3,3,3,3,3,3,3,3,3,3,3,3,3,3,3,3,3,3,3,3,3,3,3,3,3,3,3,3,3,3,3,3,3,3,3,3,3,3,3,3,3,3,3,3	1,1,1,0,1,0,1,0,1,1,1,0,0,1,0,0,0,0,0,0,0,0,1,1,0,0,0,0,0,1,0,1,0,1,1,0,0,0,0,0,0,0,0,0,0,0,0,1,1,0	1,1,1,0,1,0,1,0,1,1,1,0,0,1,0,0,0,0,0,0,0,0,1,1,0,0,0,0,0,1,0,1,0,1,1,0,0,0,0,0,0,0,0,0,0,0,0,1,1,0	2,2,2,2,2,2,2,2,2,2,2,2,2,2,2,2,2,2,2,2,2,2,2,2,2,2,2,2,2,2,2,2,2,2,2,2,2,2,2,2,2,2,2,2,2,2,2,2,2,2	3,3,3,3,3,3,3,3,3,3,3,3,3,3,3,3,3,3,3,3,3,3,3,3,3,3,3,3,3,3,3,3,3,3,3,3,3,3,3,3,3,3,3,3,3,3,3,3,3,3	1,0,2,1,3,2,2,3,3,2,0,1,3,1,3,0,0,2,2,0,2,2,1,2,3,3,0,3,0,1,0,1,2,3,3,3,3,3,0,0,2,0,0,1,2,3,2,0,1,2	1,1,1,0,1,0,1,1,1,1,1,0,0,1,0,0,0,0,0,0,0,0,1,1,0,0,0,1,0,1,0,1,0,0,1,0,0,0,0,0,0,0,0,1,0,0,0,1,1,0	1,1,1,0,1,0,1,0,1,1,1,0,0,1,0,0,0,0,0,0,0,0,1,1,0,0,0,0,0,1,0,1,0,1,1,0,0,0,0,0,0,0,0,1,0,0,0,1,1,0	1,1,1,0,1,0,1,0,1,1,1,0,0,1,0,0,0,0,0,0,0,0,1,1,0,0,0,0,0,1,0,1,0,1,1,0,0,0,0,0,0,0,0,1,0,0,0,1,1,0	1,1,1,0,1,0,1,0,1,1,1,0,0,1,0,0,0,0,0,0,0,0,1,1,0,0,0,0,0,1,0,1,0,1,1,0,0,0,0,0,0,0,0,0,0,0,0,1,1,0
269600	2,2,2,2,2,2,2,2,2,2,2,2,2,2,2,2,2,2,2,2,2,2,2,2,2,2,2,2,2,2,2,2,2,2,2,2,2,2,2,2,2,2,2,2,2,2,2,2,2,2	2,2,2,2,2,2,2,2,2,2,2,2,2,2,2,2,2,2,2,2,2,2,2,2,2,2,2,2,2,2,2,2,2,2,2,2,2,2,2,2,2,2,2,2,2,2,2,2,2,2	3,3,3,3,3,3,3,3,3,3,3,3,3,3,3,3,3,3,3,3,3,3,3,3,3,3,3,3,3,3,3,3,3,3,3,3,3,3,3,3,3,3,3,3,3,3,3,3,3,3	3,3,3,3,3,3,3,3,3,3,3,3,3,3,3,3,3,3,3,3,3,3,3,3,3,3,3,3,3,3,3,3,3,3,3,3,3,3,3,3,3,3,3,3,3,3,3,3,3,3	1,0,1,1,1,1,0,1,0,0,0,0,1,0,0,0,0,1,0,0,0,0,0,1,0,1,0,1,1,0,1,0,0,0,0,0,1,0,0,0,1,1,1,0,0,0,1,1,1,1	0,0,1,1,1,1,0,1,0,0,1,0,1,0,0,0,0,0,0,0,0,0,0,1,0,1,0,1,1,0,1,0,0,0,0,0,1,0,0,1,1,1,1,0,0,0,1,1,1,1	0,0,1,1,1,1,0,1,0,0,1,0,1,0,0,0,0,0,0,0,0,0,0,1,0,1,0,1,1,0,1,0,0,0,0,0,1,0,0,1,1,1,1,0,0,0,1,1,1,1	0,0,1,1,1,1,1,1,0,0,1,0,1,0,0,0,0,0,0,0,0,0,0,1,0,1,0,1,1,0,1,0,0,0,0,0,0,0,0,1,1,1,1,0,0,0,1,1,1,1	0,0,1,1,1,1,1,1,0,0,1,0,1,0,0,0,0,0,0,0,0,0,0,1,0,1,0,1,1,0,0,0,0,0,0,0,0,0,0,1,1,1,1,0,0,0,1,1,1,1	0,0,1,1,1,1,1,1,0,0,1,0,1,0,0,0,0,0,0,0,0,0,0,1,0,1,0,1,1,0,0,0,0,0,0,0,0,0,0,1,1,1,1,0,0,0,1,1,1,1	3,3,3,3,3,3,3,3,3,3,3,3,3,3,3,3,3,3,3,3,3,3,3,3,3,3,3,3,3,3,3,3,3,3,3,3,3,3,3,3,3,3,3,3,3,3,3,3,3,3	3,3,3,3,3,3,3,3,3,3,3,3,3,3,3,3,3,3,3,3,3,3,3,3,3,3,3,3,3,3,3,3,3,3,3,3,3,3,3,3,3,3,3,3,3,3,3,3,3,3	2,2,2,2,2,2,2,2,2,2,2,2,2,2,2,2,2,2,2,2,2,2,2,2,2,2,2,2,2,2,2,2,2,2,2,2,2,2,2,2,2,2,2,2,2,2,2,2,2,2	2,2,2,2,2,2,2,2,2,2,2,2,2,2,2,2,2,2,2,2,2,2,2,2,2,2,2,2,2,2,2,2,2,2,2,2,2,2,2,2,2,2,2,2,2,2,2,2,2,2	2,2,2,2,2,2,2,2,2,2,2,2,2,2,2,2,2,2,2,2,2,2,2,2,2,2,2,2,2,2,2,2,2,2,2,2,2,2,2,2,2,2,2,2,2,2,2,2,2,2	3,3,3,3,3,3,3,3,3,2,3,3,3,3,3,3,3,3,3,3,3,3,3,3,3,3,3,3,3,3,3,3,3,3,3,3,3,3,3,3,3,3,3,3,3,3,3,3,3,3	3,3,3,3,3,3,3,3,3,2,3,3,3,3,3,3,3,3,3,3,3,3,3,3,3,3,3,3,3,3,3,3,3,3,3,3,3,3,3,3,3,3,3,3,3,3,3,3,3,3	0,0,1,1,1,1,1,1,0,0,1,0,1,0,0,0,0,0,0,0,0,0,0,1,0,1,0,1,1,0,0,0,0,0,0,0,0,0,0,1,1,1,1,0,0,0,1,1,1,1	0,0,1,1,1,1,1,1,0,0,1,0,1,0,0,0,0,0,0,0,0,0,0,1,0,1,0,1,1,0,0,0,0,0,0,0,0,0,0,1,1,1,1,0,0,0,1,1,1,1	2,2,2,2,2,2,2,2,2,2,2,2,2,2,2,2,2,2,2,2,2,2,2,2,2,2,2,2,2,2,2,2,2,2,2,2,2,2,2,2,2,2,2,2,2,2,2,2,2,2	3,3,3,3,3,3,3,3,3,3,3,3,3,3,3,3,3,3,3,3,3,3,3,3,3,3,3,3,3,3,3,3,3,3,3,3,3,3,3,3,3,3,3,3,3,3,3,3,3,3	3,2,0,0,2,2,2,2,0,2,1,2,2,3,2,2,2,2,2,2,3,2,0,2,3,0,3,3,2,0,2,2,2,2,0,3,2,0,3,1,2,2,0,2,2,2,2,2,1,2	0,0,1,1,1,1,0,1,0,0,1,0,1,0,0,0,0,0,0,0,0,0,0,1,0,1,0,1,1,0,1,0,0,0,0,0,1,0,0,1,1,1,1,0,0,0,1,1,1,1	0,0,1,1,1,1,0,1,0,0,1,0,1,0,0,0,0,0,0,0,0,0,0,1,0,1,0,1,1,0,1,0,0,0,0,0,1,0,0,1,1,1,1,0,0,0,1,1,1,1	0,0,1,1,1,1,0,1,0,0,1,0,1,0,0,0,0,0,0,0,0,0,0,1,0,1,0,1,1,0,1,0,0,0,0,0,1,0,0,1,1,1,1,0,0,0,1,1,1,1	0,0,1,1,1,1,1,1,0,0,1,0,1,0,0,0,0,0,0,0,0,0,0,1,0,1,0,1,1,0,1,0,0,0,0,0,0,0,0,1,1,1,1,0,0,0,1,1,1,1
269700	2,2,2,2,2,2,2,2,2,2,2,2,2,2,2,2,2,2,2,2,2,2,2,2,2,2,2,2,2,2,2,2,2,2,2,2,2,2,2,2,2,2,2,2,2,2,2,2,2,2	2,2,2,2,2,2,2,2,2,2,2,2,2,2,2,2,2,2,2,2,2,2,2,2,2,2,2,2,2,2,2,2,2,2,2,2,2,2,2,2,2,2,2,2,2,2,2,2,2,2	3,3,3,3,3,3,3,3,3,3,3,3,3,3,3,3,3,3,3,3,3,3,3,3,3,3,3,3,3,3,3,3,3,3,3,3,3,3,3,3,3,3,3,3,3,3,3,3,3,3	3,3,3,3,3,3,3,3,3,3,3,3,3,3,3,3,3,3,3,3,3,3,3,3,3,3,3,3,3,3,3,3,3,3,3,3,3,3,3,3,3,3,3,3,3,3,3,3,3,3	0,1,1,0,0,0,1,1,1,1,1,0,1,0,0,0,1,0,1,1,0,1,0,1,1,0,0,0,0,1,1,0,0,0,0,0,1,0,1,0,1,0,0,1,1,1,0,0,1,0	0,1,1,0,0,0,1,1,1,1,1,0,1,0,0,0,1,0,1,1,0,1,0,1,1,0,0,0,0,1,1,0,0,0,0,0,1,0,1,0,1,0,0,1,1,1,0,0,1,0	0,1,1,0,0,0,1,1,1,1,1,0,1,0,0,0,1,0,1,1,0,1,1,1,1,0,0,0,0,1,1,0,0,0,0,0,1,0,1,0,1,0,0,1,1,1,0,0,1,0	0,1,1,1,0,0,1,1,1,1,1,0,0,0,1,0,1,0,1,1,0,1,1,1,1,0,0,1,0,1,1,0,0,0,0,0,1,0,1,0,1,0,0,1,0,1,0,0,1,0	0,1,1,1,0,0,1,1,1,1,1,0,0,0,0,0,1,0,1,1,0,1,1,1,1,0,0,1,0,1,1,0,0,0,0,0,1,0,1,0,1,0,0,1,1,1,0,0,1,0	0,1,1,1,1,1,1,1,1,1,1,0,1,0,0,0,1,0,1,1,0,1,1,1,1,1,0,1,0,1,1,0,0,0,0,0,1,0,1,0,1,0,0,1,1,1,0,1,1,0	3,3,3,3,3,3,3,3,3,3,3,3,3,3,3,3,3,3,3,3,3,3,3,3,3,3,3,3,3,3,3,3,3,3,3,3,3,3,3,3,3,3,3,3,3,3,3,3,3,3	3,3,3,3,3,3,3,3,3,3,3,3,3,3,3,3,3,3,3,3,3,3,3,3,3,3,3,3,3,3,3,3,3,3,3,3,3,3,3,3,3,3,3,3,3,3,3,3,3,3	2,2,2,2,2,2,2,2,2,2,2,2,2,2,2,2,2,2,2,2,2,2,2,2,2,2,2,2,2,2,2,2,2,2,2,2,2,2,2,2,2,2,2,2,2,2,2,2,2,2	2,2,2,2,2,2,2,2,2,2,2,2,2,2,2,2,2,2,2,2,2,2,2,2,2,2,2,2,2,2,2,2,2,2,2,2,2,2,2,2,2,2,2,2,2,2,2,2,2,2	2,2,2,2,2,2,2,2,2,2,2,2,2,2,2,2,2,2,2,2,2,2,2,2,2,2,2,2,2,2,2,2,2,2,2,2,2,2,2,2,2,2,2,2,2,2,2,2,2,2	3,3,3,3,3,3,3,3,3,3,3,3,3,3,3,3,3,3,3,3,3,3,3,3,3,3,3,3,3,3,3,3,3,3,3,3,3,3,3,3,3,3,3,3,3,3,3,3,3,3	3,3,3,3,3,3,3,3,3,3,3,3,3,3,3,3,3,3,3,3,3,3,3,3,3,3,3,3,3,3,3,3,3,3,3,3,3,3,3,3,3,3,3,3,3,3,3,3,3,3	0,1,1,1,0,1,1,1,1,1,1,0,0,0,0,0,1,0,1,1,0,1,1,1,1,1,0,1,0,1,1,0,0,0,0,0,1,0,1,0,1,0,0,1,1,1,0,0,1,0	0,1,1,1,0,0,1,1,1,1,1,0,0,0,0,0,1,0,1,1,0,1,1,1,1,0,0,1,0,1,1,0,0,0,0,0,1,0,1,0,1,0,0,1,1,1,0,0,1,0	2,2,2,2,2,2,2,2,2,2,2,2,2,2,2,2,2,2,2,2,2,2,2,2,2,2,2,2,2,2,2,2,2,2,2,2,2,2,2,2,2,2,2,2,2,2,2,2,2,2	3,3,3,3,3,3,3,3,3,3,3,3,3,3,3,3,3,3,3,3,3,3,3,3,3,3,3,3,3,3,3,3,3,3,3,3,3,3,3,3,3,3,3,3,3,3,3,3,3,3	2,3,2,3,3,0,3,2,1,2,1,2,1,2,3,3,3,1,2,0,3,2,0,3,2,3,2,1,2,0,1,0,1,1,2,2,1,3,2,2,0,0,1,3,3,1,3,2,1,3	0,1,1,0,0,0,1,1,1,1,1,0,1,0,0,0,1,0,1,1,0,1,0,1,1,0,0,0,0,1,1,0,0,0,0,0,1,0,1,0,1,0,0,1,1,1,0,0,1,0	0,1,1,0,0,0,1,1,1,1,1,0,1,0,0,0,1,0,1,1,0,1,0,1,1,0,0,0,0,1,1,0,0,0,0,0,1,0,1,0,1,0,0,1,1,1,0,0,1,0	0,1,1,0,0,0,1,1,1,1,1,0,1,0,0,0,1,0,1,1,0,1,1,1,1,0,0,0,0,1,1,0,0,0,0,0,1,0,1,0,1,0,0,1,1,1,0,0,1,0	0,1,1,1,0,0,1,1,1,1,1,0,0,0,0,0,1,0,1,1,0,1,1,1,1,0,0,1,0,1,1,0,0,0,0,0,1,0,1,0,1,0,0,1,1,1,0,0,1,0
269800	2,2,2,2,2,2,2,2,2,2,2,2,2,2,2,2,2,2,2,2,2,2,2,2,2,2,2,2,2,2,2,2,2,2,2,2,2,2,2,2,2,2,2,2,2,2,2,2,2,2	2,2,2,2,2,2,2,2,2,2,2,2,2,2,2,2,2,2,2,2,2,2,2,2,2,2,2,2,2,2,2,2,2,2,2,2,2,2,2,2,2,2,2,2,2,2,2,2,2,2	3,3,3,3,3,3,3,3,3,3,3,3,3,3,3,3,3,3,3,3,3,3,3,3,3,3,3,3,3,3,3,3,3,3,3,3,3,3,3,3,3,3,3,3,3,3,3,3,3,3	3,3,3,3,3,3,3,3,3,3,3,3,3,3,3,3,3,3,3,3,3,3,3,3,3,3,3,3,3,3,3,3,3,3,3,3,3,3,3,3,3,3,3,3,3,3,3,3,3,3	1,0,0,0,1,1,0,0,1,1,1,0,0,1,0,0,1,0,0,0,0,1,1,0,0,1,1,0,1,0,1,1,0,0,1,1,1,1,0,1,0,0,1,0,1,1,1,0,1,1	1,0,0,0,1,1,0,0,1,1,1,0,0,1,0,0,1,0,0,0,0,1,1,0,0,1,1,0,1,0,1,1,0,0,1,1,1,1,0,1,0,0,1,0,1,1,1,0,1,1	1,0,0,0,0,1,0,0,1,1,1,0,0,1,0,0,1,0,0,1,0,1,1,1,1,0,1,0,1,0,1,1,0,0,1,0,1,1,1,1,0,0,1,0,1,0,1,0,1,0	1,0,0,0,0,1,0,0,0,1,1,0,0,1,0,0,1,0,0,1,0,1,1,1,0,0,1,0,1,0,0,0,0,0,0,0,1,1,1,1,0,0,1,1,1,1,1,0,1,0	1,0,0,0,0,1,0,0,0,1,1,0,0,1,0,0,1,1,0,1,0,1,1,1,0,0,0,0,1,0,1,1,0,0,1,0,1,1,1,1,0,0,1,1,1,1,1,0,1,0	1,0,0,0,0,1,0,0,0,1,1,0,0,1,0,0,0,1,0,1,0,1,1,1,0,0,1,0,1,0,1,1,0,0,1,0,1,1,1,1,0,0,1,1,1,1,1,0,1,0	3,3,3,3,3,3,3,3,3,3,3,3,3,3,3,3,3,3,3,3,3,3,3,3,3,3,3,3,3,3,3,3,3,3,3,3,3,3,3,3,3,3,3,3,3,3,3,3,3,3	3,3,3,3,3,3,3,3,3,3,3,3,3,3,3,3,3,3,3,3,3,3,3,3,3,3,3,3,3,3,3,3,3,3,3,3,3,3,3,3,3,3,3,3,3,3,3,3,3,3	2,2,2,2,2,2,2,2,2,2,2,2,2,2,2,2,2,2,2,2,2,2,2,2,2,2,2,2,2,2,2,2,2,2,2,2,2,2,2,2,2,2,2,2,2,2,2,2,2,2	2,2,2,2,2,2,2,2,2,2,2,2,2,2,2,2,2,2,2,2,2,2,2,2,2,2,2,2,2,2,2,2,2,2,2,2,2,2,2,2,2,2,2,2,2,2,2,2,2,2	2,2,2,2,2,2,2,2,2,2,2,2,2,2,2,2,2,2,2,2,2,2,2,2,2,2,2,2,2,2,2,2,2,2,2,2,2,2,2,2,2,2,2,2,2,2,2,2,2,2	3,3,3,3,3,3,3,3,3,3,3,3,3,3,3,3,3,3,3,3,3,3,3,3,3,3,3,3,3,3,3,3,3,3,3,3,3,3,3,3,3,3,3,3,3,3,3,3,3,3	3,3,3,3,3,3,3,3,3,3,3,3,3,3,3,3,3,3,3,3,3,3,3,3,3,3,3,3,3,3,3,3,3,3,3,3,3,3,3,3,3,3,3,3,3,3,3,3,3,3	1,0,0,0,0,1,0,0,0,1,1,0,0,1,0,0,0,1,0,1,0,1,1,1,0,0,1,0,1,0,1,1,0,0,1,0,1,1,1,1,0,0,1,1,1,1,1,0,1,0	1,0,0,0,0,1,0,0,0,1,1,0,0,1,0,0,1,1,0,1,0,1,1,1,0,0,1,0,1,0,1,1,0,0,1,0,1,1,1,1,0,0,1,1,1,1,1,0,1,0	2,2,2,2,2,2,2,2,2,2,2,2,2,2,2,2,2,2,2,2,2,2,2,2,2,2,2,2,2,2,2,2,2,2,2,2,2,2,2,2,2,2,2,2,2,2,2,2,2,2	3,3,3,3,3,3,3,3,3,3,3,3,3,3,3,3,3,3,3,3,3,3,3,3,3,3,3,3,3,3,3,3,3,3,3,3,3,3,3,3,3,3,3,3,3,3,3,3,3,3	3,1,2,1,0,3,3,3,3,1,3,3,0,0,1,2,1,2,1,2,0,3,0,2,0,3,0,3,0,3,1,0,2,1,3,0,0,0,1,3,1,3,3,3,0,3,2,2,3,2	1,0,0,0,1,1,0,0,1,1,1,0,0,1,0,0,1,0,0,0,0,1,1,0,0,1,1,0,1,0,1,1,0,0,1,1,1,1,0,1,0,0,1,0,1,1,1,0,1,1	1,0,0,0,1,1,0,0,1,1,1,0,0,1,0,0,1,0,0,0,0,1,1,0,0,1,1,0,1,0,1,1,0,0,1,1,1,1,0,1,0,0,1,0,1,1,1,0,1,1	1,0,0,0,0,1,0,0,1,1,1,0,0,1,0,0,1,0,0,1,0,1,1,1,0,0,1,0,1,0,1,1,0,0,1,0,1,1,1,1,0,0,1,0,1,1,1,0,1,0	1,0,0,0,0,1,0,0,0,1,1,0,0,1,0,0,1,0,0,1,0,1,1,1,0,0,1,0,1,0,1,1,0,0,1,0,1,1,1,1,0,0,1,1,1,1,1,0,1,0
269900	2,2,2,2,2,2,2,2,2,2,2,2,2,2,2,2,2,2,2,2,2,2,2,2,2,2,2,2,2,2,2,2,2,2,2,2,2,2,2,2,2,2,2,2,2,2,2,2,2,2	2,2,2,2,2,2,2,2,2,2,2,2,2,2,2,2,2,2,2,2,2,2,2,2,2,2,2,2,2,2,2,2,2,2,2,2,2,2,2,2,2,2,2,2,2,2,2,2,2,2	3,3,3,3,3,3,3,3,3,3,3,3,3,3,3,3,3,3,3,3,3,3,3,3,3,3,3,3,3,3,3,3,3,3,3,3,3,3,3,3,3,3,3,3,3,3,3,3,3,3	3,3,3,3,3,3,3,3,3,3,3,3,3,3,3,3,3,3,3,3,3,3,3,3,3,3,3,3,3,3,3,3,3,3,3,3,3,3,3,3,3,3,3,3,3,3,3,3,3,3	0,1,0,1,1,1,1,1,1,0,0,0,0,1,1,1,0,0,1,0,0,1,1,0,1,1,1,0,1,0,0,0,1,1,0,0,1,1,1,0,1,0,1,0,0,0,1,1,0,0	0,1,0,1,1,1,1,1,1,0,0,0,0,1,1,1,0,0,1,0,0,1,1,0,1,1,1,0,1,0,0,0,1,1,0,0,1,1,1,0,1,0,1,0,0,0,1,1,0,0	1,1,0,1,1,1,1,1,1,0,0,0,0,1,1,1,0,0,1,0,0,1,1,0,1,1,1,0,1,0,0,0,1,1,0,0,1,1,1,0,1,0,1,0,0,0,1,1,0,0	0,1,0,1,1,0,1,1,1,0,0,0,0,1,1,1,0,0,1,0,0,1,1,0,1,1,1,0,1,0,0,0,1,1,0,0,1,1,1,0,1,1,1,0,0,0,1,1,0,0	0,1,0,1,1,0,1,1,1,0,1,0,0,1,1,1,0,0,0,0,0,1,1,0,1,0,1,0,1,0,0,0,1,1,0,0,1,1,1,0,1,1,1,1,0,0,1,1,0,0	0,1,0,1,1,0,1,1,1,0,1,0,0,1,1,1,0,0,0,0,0,1,1,0,1,0,1,0,1,0,0,1,1,1,0,0,1,1,1,0,1,1,1,1,0,0,1,1,0,1	3,3,3,3,3,3,3,3,3,3,3,3,3,3,3,3,3,3,3,3,3,3,3,3,3,3,3,3,3,3,3,3,3,3,3,3,3,3,3,3,3,3,3,3,3,3,3,3,3,3	3,3,3,3,3,3,3,3,3,3,3,3,3,3,3,3,3,3,3,3,3,3,3,3,3,3,3,3,3,3,3,3,3,3,3,3,3,3,3,3,3,3,3,3,3,3,3,3,3,3	2,2,2,2,2,2,2,2,2,2,2,2,2,2,2,2,2,2,2,2,2,2,2,2,2,2,2,2,2,2,2,2,2,2,2,2,2,2,2,2,2,2,2,2,2,2,2,2,2,2	2,2,2,2,2,2,2,2,2,2,2,2,2,2,2,2,2,2,2,2,2,2,2,2,2,2,2,2,2,2,2,2,2,2,2,2,2,2,2,2,2,2,2,2,2,2,2,2,2,2	2,2,2,2,2,2,2,2,2,2,2,2,2,2,2,2,2,2,2,2,2,2,2,2,2,2,2,2,2,2,2,2,2,2,2,2,2,2,2,2,2,2,2,2,2,2,2,2,2,2	3,3,3,3,3,3,3,3,3,3,3,3,3,3,3,3,3,3,3,3,3,3,3,3,3,3,3,3,3,3,3,3,3,3,3,3,3,3,3,3,3,3,3,3,3,3,3,3,3,3	3,3,3,3,3,3,3,3,3,3,3,3,3,3,3,3,3,3,3,3,3,3,3,3,3,3,3,3,3,3,3,3,3,3,3,3,3,3,3,3,3,3,3,3,3,3,3,3,3,3	0,1,0,1,1,0,1,1,1,0,1,0,0,1,1,1,0,0,0,0,0,1,1,0,1,0,1,0,1,0,0,0,1,1,0,0,1,1,1,0,1,1,1,1,0,0,1,1,0,0	0,1,0,1,1,0,1,1,1,0,1,0,0,1,1,1,0,0,0,0,0,1,1,0,1,0,1,0,1,0,0,0,1,1,0,0,1,1,1,0,1,1,1,1,0,0,1,1,0,0	2,2,2,2,2,2,2,2,2,2,2,2,2,2,2,2,2,2,2,2,2,2,2,2,2,2,2,2,2,2,2,2,2,2,2,2,2,2,2,2,2,2,2,2,2,2,2,2,2,2	3,3,3,3,3,3,3,3,3,3,3,3,3,3,3,3,3,3,3,3,3,3,3,3,3,3,3,3,3,3,3,3,3,3,3,3,3,3,3,3,3,3,3,3,3,3,3,3,3,3	1,3,0,0,2,1,0,1,2,2,1,3,0,1,2,2,1,2,2,1,2,3,0,2,1,1,2,1,0,1,1,1,0,0,2,1,2,2,2,3,2,0,2,0,2,0,2,3,0,3	0,1,0,1,1,1,1,1,1,0,0,0,0,1,1,1,0,0,1,0,0,1,1,0,1,1,1,0,1,0,0,0,1,1,0,0,1,1,1,0,1,0,1,0,0,0,1,1,0,0	0,1,0,1,1,1,1,1,1,0,0,0,0,1,1,1,0,0,1,0,0,1,1,0,1,1,1,0,1,0,0,0,1,1,0,0,1,1,1,0,1,0,1,0,0,0,1,1,0,0	0,1,0,1,1,1,1,1,1,0,0,0,0,1,1,1,0,0,1,0,0,1,1,0,1,1,1,0,1,0,0,0,1,1,0,0,1,1,1,0,1,0,1,0,0,0,1,1,0,0	0,1,0,1,1,0,1,1,1,0,0,0,0,1,1,1,0,0,1,0,0,1,1,0,1,1,1,0,1,0,0,0,1,1,0,0,1,1,1,0,1,1,1,0,0,0,1,1,0,0
270000	2,2,2,2,2,2,2,2,2,2,2,2,2,2,2,2,2,2,2,2,2,2,2,2,2,2,2,2,2,2,2,2,2,2,2,2,2,2,2,2,2,2,2,2,2,2,2,2,2,2	2,2,2,2,2,2,2,2,2,2,2,2,2,2,2,2,2,2,2,2,2,2,2,2,2,2,2,2,2,2,2,2,2,2,2,2,2,2,2,2,2,2,2,2,2,2,2,2,2,2	3,3,3,3,3,3,3,3,3,3,3,3,3,3,3,3,3,3,3,3,3,3,3,3,3,3,3,3,3,3,3,3,3,3,3,3,3,3,3,3,3,3,3,3,3,3,3,3,3,3	3,3,3,3,3,3,3,3,3,3,3,3,3,3,3,3,3,3,3,3,3,3,3,3,3,3,3,3,3,3,3,3,3,3,3,3,3,3,3,3,3,3,3,3,3,3,3,3,3,3	1,1,1,0,0,1,0,0,0,1,1,1,0,0,0,1,1,1,0,0,1,1,1,1,1,1,1,1,1,1,0,0,1,1,1,1,0,0,0,0,0,0,0,1,1,1,1,0,1,1	1,1,1,0,0,1,0,0,0,1,1,1,1,0,0,0,1,1,0,0,1,1,1,1,1,1,1,1,1,1,0,0,0,1,0,1,0,0,0,0,0,0,1,1,1,1,1,0,1,1	1,1,0,0,0,1,1,0,0,1,0,1,1,0,1,0,1,1,0,0,1,1,1,1,1,1,1,1,1,1,0,0,1,1,0,1,0,0,0,0,0,1,1,1,1,1,1,0,1,1	1,1,0,0,0,1,1,0,0,1,0,1,1,0,1,0,1,1,0,0,1,1,1,1,1,1,1,1,1,1,0,0,1,1,0,1,0,0,0,0,0,1,1,1,1,1,1,0,1,1	1,1,0,0,0,1,1,0,0,1,0,1,1,0,1,0,1,1,0,0,1,1,1,1,1,1,1,1,1,1,0,0,1,1,0,1,0,0,0,0,0,0,1,1,1,1,1,0,1,0	1,1,0,0,0,1,1,0,0,1,0,1,1,0,1,0,1,1,0,0,1,1,1,1,1,1,1,1,1,1,0,0,1,1,0,1,0,0,0,0,0,0,1,1,1,1,1,0,1,0	3,3,3,3,3,3,3,3,3,3,3,3,3,3,3,3,3,3,3,3,3,3,3,3,3,3,3,3,3,3,3,3,3,3,3,3,3,3,3,3,3,3,3,3,3,3,3,3,3,3	3,3,3,3,3,3,3,3,3,3,3,3,3,3,3,3,3,3,3,3,3,3,3,3,3,3,3,3,3,3,3,3,3,3,3,3,3,3,3,3,3,3,3,3,3,3,3,3,3,3	2,2,2,2,2,2,2,2,2,2,2,2,2,2,2,2,2,2,2,2,2,2,2,2,2,2,2,2,2,2,2,2,2,2,2,2,2,2,2,2,2,2,2,2,2,2,2,2,2,2	2,2,2,2,2,2,2,2,2,2,2,2,2,2,2,2,2,2,2,2,2,2,2,2,2,2,2,2,2,2,2,2,2,2,2,2,2,2,2,2,2,2,2,2,2,2,2,2,2,2	2,2,2,2,2,2,2,2,2,2,2,2,2,2,2,2,2,2,2,2,2,2,2,2,2,2,2,2,2,2,2,2,2,2,2,2,2,2,2,2,2,2,2,2,2,2,2,2,2,2	3,3,3,3,3,3,3,3,3,3,3,3,3,3,3,3,3,3,3,3,3,3,3,3,3,3,3,3,3,3,3,3,3,3,3,3,3,3,3,3,3,3,3,3,3,3,3,3,3,3	3,3,3,3,3,3,3,3,3,3,3,3,3,3,3,3,3,3,3,3,3,3,3,3,3,3,3,3,3,3,3,3,3,3,3,3,3,3,3,3,3,3,3,3,3,3,3,3,3,3	1,1,0,0,0,1,1,0,0,1,0,1,1,0,1,0,1,1,0,0,1,1,1,1,1,1,1,1,1,1,0,0,1,1,0,1,0,0,0,0,0,0,1,1,1,1,1,0,1,0	1,1,0,0,0,1,1,0,0,1,0,1,1,0,1,0,1,1,0,0,1,1,1,1,1,1,1,1,1,1,0,0,1,1,0,1,0,0,0,0,0,0,1,1,1,1,1,0,1,0	2,2,2,2,2,2,2,2,2,2,2,2,2,2,2,2,2,2,2,2,2,2,2,2,2,2,2,2,2,2,2,2,2,2,2,2,2,2,2,2,2,2,2,2,2,2,2,2,2,2	3,3,3,3,3,3,3,3,3,3,3,3,3,3,3,3,3,3,3,3,3,3,3,3,3,3,3,3,3,3,3,3,3,3,3,3,3,3,3,3,3,3,3,3,3,3,3,3,3,3	0,3,2,1,3,2,3,2,1,1,3,3,3,3,3,2,0,0,0,3,3,0,1,0,1,2,2,2,2,2,3,1,3,0,3,2,3,0,1,2,3,1,2,1,1,0,3,1,1,0	1,1,1,0,0,1,0,0,0,1,1,1,1,0,0,1,1,1,0,0,1,1,1,1,1,1,1,1,1,1,0,0,1,1,0,1,0,0,0,0,0,0,1,1,1,1,1,0,1,1	1,1,1,0,0,1,0,0,0,1,1,1,1,0,0,1,1,1,0,0,1,1,1,1,1,1,1,1,1,1,0,0,0,1,0,1,0,0,0,0,0,0,1,1,1,1,1,0,1,1	1,1,0,0,0,1,1,0,0,1,0,1,1,0,1,0,1,1,0,0,1,1,1,1,1,1,1,1,1,1,0,0,1,1,0,1,0,0,0,0,0,1,1,1,1,1,1,0,1,1	1,1,0,0,0,1,1,0,0,1,0,1,1,0,1,0,1,1,0,0,1,1,1,1,1,1,1,1,1,1,0,0,1,1,0,1,0,0,0,0,0,1,1,1,1,1,1,0,1,1
270100	2,2,2,2,2,2,2,2,2,2,2,2,2,2,2,2,2,2,2,2,2,2,2,2,2,2,2,2,2,2,2,2,2,2,2,2,2,2,2,2,2,2,2,2,2,2,2,2,2,2	2,2,2,2,2,2,2,2,2,2,2,2,2,2,2,2,2,2,2,2,2,2,2,2,2,2,2,2,2,2,2,2,2,2,2,2,2,2,2,2,2,2,2,2,2,2,2,2,2,2	3,3,3,3,3,3,3,3,3,3,3,3,3,3,3,3,3,3,3,3,3,3,3,3,3,3,3,3,3,3,3,3,3,3,3,3,3,3,3,3,3,3,3,3,3,3,3,3,3,3	3,3,3,3,3,3,3,3,3,3,3,3,3,3,3,3,3,3,3,3,3,3,3,3,3,3,3,3,3,3,3,3,3,3,3,3,3,3,3,3,3,3,3,3,3,3,3,3,3,3	1,0,0,1,1,0,0,0,1,1,0,1,0,0,1,1,0,1,0,1,1,1,0,1,0,1,1,0,0,1,1,0,1,1,1,1,0,1,1,1,1,1,0,0,0,0,1,0,0,0	1,0,0,1,1,0,0,0,1,1,0,1,0,0,1,1,0,1,0,1,1,1,0,1,0,1,1,0,0,1,1,0,1,1,1,1,0,1,1,1,1,1,0,0,0,0,1,1,0,0	1,1,0,1,1,0,0,0,1,1,0,1,0,0,1,1,0,1,0,1,1,1,0,1,0,1,1,0,1,1,1,0,1,1,1,1,0,1,1,1,1,1,0,0,0,0,1,1,0,0	1,0,0,1,1,0,0,0,1,1,0,0,0,0,1,1,0,1,0,1,1,1,1,1,0,1,1,1,1,1,1,0,0,1,1,1,0,1,1,1,1,1,0,0,0,0,1,1,0,0	1,0,0,1,1,0,0,0,1,1,0,0,0,0,1,1,0,1,0,1,1,1,1,1,0,1,1,1,1,1,0,0,0,1,1,1,0,1,1,1,1,1,0,0,0,0,1,1,0,0	1,0,0,1,1,0,0,0,1,1,0,0,0,0,1,1,0,1,0,1,1,1,1,1,0,1,1,1,1,1,1,0,0,1,1,1,0,1,1,1,1,1,0,0,0,0,1,1,0,0	3,3,3,3,3,3,3,3,3,3,3,3,3,3,3,3,3,3,3,3,3,3,3,3,3,3,3,3,3,3,3,3,3,3,3,3,3,3,3,3,3,3,3,3,3,3,3,3,3,3	3,3,3,3,3,3,3,3,3,3,3,3,3,3,3,3,3,3,3,3,3,3,3,3,3,3,3,3,3,3,3,3,3,3,3,3,3,3,3,3,3,3,3,3,3,3,3,3,3,3	2,2,2,2,2,2,2,2,2,2,2,2,2,2,2,2,2,2,2,2,2,2,2,2,2,2,2,2,2,2,2,2,2,2,2,2,2,2,2,2,2,2,2,2,2,2,2,2,2,2	2,2,2,2,2,2,2,2,2,2,2,2,2,2,2,2,2,2,2,2,2,2,2,2,2,2,2,2,2,2,2,2,2,2,2,2,2,2,2,2,2,2,2,2,2,2,2,2,2,2	2,2,2,2,2,2,2,2,2,2,2,2,2,2,2,2,2,2,2,2,2,2,2,2,2,2,2,2,2,2,2,2,2,2,2,2,2,2,2,2,2,2,2,2,2,2,2,2,2,2	3,3,3,3,3,3,3,3,3,3,3,3,3,3,3,3,3,3,3,3,3,3,3,3,3,3,3,3,3,3,3,3,3,3,3,3,3,3,3,3,3,3,3,3,3,3,3,3,3,3	3,3,3,3,3,3,3,3,3,3,3,3,3,3,3,3,3,3,3,3,3,3,3,3,3,3,3,3,3,3,3,3,3,3,3,3,3,3,3,3,3,3,3,3,3,3,3,3,3,3	1,0,0,1,1,0,0,0,1,1,0,0,0,0,1,1,0,1,0,1,1,1,1,1,0,1,1,1,1,1,1,0,0,1,1,1,0,1,1,1,1,1,0,0,0,0,1,1,0,0	1,0,0,1,1,0,0,0,1,1,0,0,0,0,1,1,0,1,0,1,1,1,1,1,0,1,1,1,1,1,1,0,0,1,1,1,0,1,1,1,1,1,0,0,0,0,1,1,0,0	2,2,2,2,2,2,2,2,2,2,2,2,2,2,2,2,2,2,2,2,2,2,2,2,2,2,2,2,2,2,2,2,2,2,2,2,2,2,2,2,2,2,2,2,2,2,2,2,2,2	3,3,3,3,3,3,3,3,3,3,3,3,3,3,3,3,3,3,3,3,3,3,3,3,3,3,3,3,3,3,3,3,3,3,3,3,3,3,3,3,3,3,3,3,3,3,3,3,3,3	1,1,2,1,2,0,2,1,2,0,2,0,0,3,0,0,0,1,2,1,0,3,2,0,1,0,2,3,2,1,2,3,3,0,0,1,3,0,2,3,1,3,2,0,3,1,2,1,3,0	1,0,0,1,1,0,0,0,1,1,0,1,0,0,1,1,0,1,0,1,1,1,0,1,0,1,1,0,0,1,1,0,1,1,1,1,0,1,1,1,1,1,0,0,0,0,1,0,0,0	1,0,0,1,1,0,0,0,1,1,0,1,0,0,1,1,0,1,0,1,1,1,0,1,0,1,1,0,1,1,1,0,1,1,1,1,0,1,1,1,1,1,0,0,0,0,1,1,0,0	1,0,0,1,1,0,0,0,1,1,0,1,0,0,1,1,0,1,0,1,1,1,0,1,0,1,1,0,1,1,1,0,1,1,1,1,0,1,1,1,1,1,0,0,0,0,1,1,0,0	1,0,0,1,1,0,0,0,1,1,0,0,0,0,1,1,0,1,0,1,1,1,1,1,0,1,1,1,1,1,1,0,0,1,1,1,0,1,1,1,1,1,0,0,0,0,1,1,0,0
270200	2,2,2,2,2,2,2,2,2,2,2,2,2,2,2,2,2,2,2,2,2,2,2,2,2,2,2,2,2,2,2,2,2,2,2,2,2,2,2,2,2,2,2,2,2,2,2,2,2,2	2,2,2,2,2,2,2,2,2,2,2,2,2,2,2,2,2,2,2,2,2,2,2,2,2,2,2,2,2,2,2,2,2,2,2,2,2,2,2,2,2,2,2,2,2,2,2,2,2,2	3,3,3,3,3,3,3,3,3,3,3,3,3,3,3,3,3,3,3,3,3,3,3,3,3,3,3,3,3,3,3,3,3,3,3,3,3,3,3,3,3,3,3,3,3,3,3,3,3,3	3,3,3,3,3,3,3,3,3,3,3,3,3,3,3,3,3,3,3,3,3,3,3,3,3,3,3,3,3,3,3,3,3,3,3,3,3,3,3,3,3,3,3,3,3,3,3,3,3,3	0,1,1,1,1,1,1,0,1,1,0,1,1,1,1,0,1,1,1,0,0,0,1,1,0,0,0,1,0,0,0,0,0,0,1,0,0,0,0,1,1,0,1,0,1,1,0,1,1,1	0,1,1,1,1,1,1,0,1,1,0,1,1,1,1,0,1,1,1,0,0,0,1,1,0,0,0,1,0,0,0,0,0,0,1,0,0,0,0,1,1,0,1,0,0,1,0,1,1,1	0,1,0,1,0,0,1,0,1,1,0,1,1,1,1,0,1,1,1,1,0,0,1,1,0,0,1,1,0,0,0,0,0,0,1,0,0,0,0,1,1,0,1,0,1,1,0,1,1,1	0,1,0,1,0,0,1,0,1,1,0,1,1,1,1,0,1,1,1,1,0,0,1,1,0,0,1,1,0,0,0,0,0,0,1,1,0,0,0,1,1,0,1,1,0,1,0,1,1,1	0,1,0,1,0,0,1,0,1,1,0,1,1,1,1,0,1,1,1,1,0,1,1,1,0,0,1,1,0,0,0,0,0,0,1,1,0,0,0,1,1,0,1,0,1,1,0,1,1,1	0,1,0,1,0,0,1,0,1,1,0,1,1,1,1,0,1,1,1,1,0,0,1,1,0,0,1,1,0,0,0,0,0,0,1,1,0,0,0,1,1,0,1,0,1,1,0,1,1,1	3,3,3,3,3,3,3,3,3,3,3,3,3,3,3,3,3,3,3,3,3,3,3,3,3,3,3,3,3,3,3,3,3,3,3,3,3,3,3,3,3,3,3,3,3,3,3,3,3,3	3,3,3,3,3,3,3,3,3,3,3,3,3,3,3,3,3,3,3,3,3,3,3,3,3,3,3,3,3,3,3,3,3,3,3,3,3,3,3,3,3,3,3,3,3,3,3,3,3,3	2,2,2,2,2,2,2,2,2,2,2,2,2,2,2,2,2,2,2,2,2,2,2,2,2,2,2,2,2,2,2,2,2,2,2,2,2,2,2,2,2,2,2,2,2,2,2,2,2,2	2,2,2,2,2,2,2,2,2,2,2,2,2,2,2,2,2,2,2,2,2,2,2,2,2,2,2,2,2,2,2,2,2,2,2,2,2,2,2,2,2,2,2,2,2,2,2,2,2,2	2,2,2,2,2,2,2,2,2,2,2,2,2,2,2,2,2,2,2,2,2,2,2,2,2,2,2,2,2,2,2,2,2,2,2,2,2,2,2,2,2,2,2,2,2,2,2,2,2,2	3,3,3,3,3,3,3,3,3,3,3,3,3,3,3,3,3,3,3,3,3,3,3,3,3,3,3,3,3,3,3,3,3,3,3,3,3,3,3,3,3,3,3,3,3,3,3,3,3,3	3,3,3,3,3,3,3,3,3,3,3,3,3,3,3,3,3,3,3,3,3,3,3,3,3,3,3,3,3,3,3,3,3,3,3,3,3,3,3,3,3,3,3,3,3,3,3,3,3,3	0,1,0,1,0,0,1,0,1,1,0,1,1,1,1,0,1,1,1,1,0,0,1,1,0,0,1,1,0,0,0,0,0,0,1,1,0,0,0,1,1,0,1,0,1,1,0,1,1,1	0,1,0,1,0,0,1,0,1,1,0,1,1,1,1,0,1,1,1,1,0,0,1,1,0,0,1,1,0,0,0,0,0,0,1,1,0,0,0,1,1,0,1,0,1,1,0,1,1,1	2,2,2,2,2,2,2,2,2,2,2,2,2,2,2,2,2,2,2,2,2,2,2,2,2,2,2,2,2,2,2,2,2,2,2,2,2,2,2,2,2,2,2,2,2,2,2,2,2,2	3,3,3,3,3,3,3,3,3,3,3,3,3,3,3,3,3,3,3,3,3,3,3,3,3,3,3,3,3,3,3,3,3,3,3,3,3,3,3,3,3,3,3,3,3,3,3,3,3,3	2,3,3,0,2,0,0,3,0,2,3,2,2,2,0,1,3,2,3,3,0,0,0,2,2,0,1,2,1,2,3,3,3,0,0,0,0,3,1,2,3,2,1,1,0,2,3,0,3,3	0,1,1,1,1,1,1,0,1,1,0,1,1,1,1,0,1,1,1,0,0,0,1,1,0,0,0,1,0,0,0,0,0,0,1,0,0,0,0,1,1,0,1,0,1,1,0,1,1,1	0,1,1,1,1,1,1,0,1,1,0,1,1,1,1,0,1,1,1,0,0,0,1,1,0,0,0,1,0,0,0,0,0,0,1,0,0,0,0,1,1,0,1,0,1,1,0,1,1,1	0,1,0,1,0,0,1,0,1,1,0,1,1,1,1,0,1,1,1,1,0,0,1,1,0,0,1,1,0,0,0,0,0,0,1,1,0,0,0,1,1,0,1,0,1,1,0,1,1,1	0,1,0,1,0,0,1,0,1,1,0,1,1,1,1,0,1,1,1,1,0,0,1,1,0,0,1,1,0,0,0,0,0,0,1,1,0,0,0,1,1,0,1,0,1,1,0,1,1,1
270300	2,2,2,2,2,2,2,2,2,2,2,2,2,2,2,2,2,2,2,2,2,2,2,2,2,2,2,2,2,2,2,2,2,2,2,2,2,2,2,2,2,2,2,2,2,2,2,2,2,2	2,2,2,2,2,2,2,2,2,2,2,2,2,2,2,2,2,2,2,2,2,2,2,2,2,2,2,2,2,2,2,2,2,2,2,2,2,2,2,2,2,2,2,2,2,2,2,2,2,2	3,3,3,3,3,3,3,3,3,3,3,3,3,3,3,3,3,3,3,3,3,3,3,3,3,3,3,3,3,3,3,3,3,3,3,3,3,3,3,3,3,3,3,3,3,3,3,3,3,3	3,3,3,3,3,3,3,3,3,3,3,3,3,3,3,3,3,3,3,3,3,3,3,3,3,3,3,3,3,3,3,3,3,3,3,3,3,3,3,3,3,3,3,3,3,3,3,3,3,3	0,0,0,1,1,1,0,0,1,0,0,1,1,1,1,1,1,1,0,0,1,0,0,1,0,1,1,0,0,0,0,0,0,1,0,0,1,1,0,1,1,0,0,1,0,0,1,1,1,0	0,0,0,1,1,1,0,0,1,0,0,1,1,1,1,1,1,1,0,0,1,0,0,1,0,1,1,0,1,0,0,1,0,1,0,0,1,1,1,1,1,0,0,1,0,0,1,1,1,0	1,0,0,1,1,1,0,0,1,0,0,1,1,1,1,1,1,1,0,0,1,0,0,1,1,1,1,0,1,0,0,1,0,0,0,0,1,1,1,1,1,1,0,0,0,0,1,1,1,0	0,0,0,1,1,1,0,0,1,0,0,1,1,1,1,1,1,1,0,0,1,0,0,1,1,1,0,0,1,0,0,1,0,1,0,1,1,1,1,1,1,0,0,0,0,0,1,1,1,0	1,0,0,1,1,1,0,0,1,0,0,1,1,1,1,1,1,1,0,1,1,0,0,1,1,1,0,0,1,0,0,1,0,1,0,1,1,1,1,1,1,1,0,0,0,0,1,1,1,0	0,0,1,1,1,1,1,0,1,0,0,1,1,1,1,1,1,1,0,1,0,0,0,1,1,0,0,0,1,0,0,1,0,1,0,1,1,1,1,1,1,1,0,0,0,0,1,1,1,0	3,3,3,3,3,3,3,3,3,3,3,3,3,3,3,3,3,3,3,3,3,3,3,3,3,3,3,3,3,3,3,3,3,3,3,3,3,3,3,3,3,3,3,3,3,3,3,3,3,3	3,3,3,3,3,3,3,3,3,3,3,3,3,3,3,3,3,3,3,3,3,3,3,3,3,3,3,3,3,3,3,3,3,3,3,3,3,3,3,3,3,3,3,3,3,3,3,3,3,3	2,2,2,2,2,2,2,2,2,2,2,2,2,2,2,2,2,2,2,2,2,2,2,2,2,2,2,2,2,2,2,2,2,2,2,2,2,2,2,2,2,2,2,2,2,2,2,2,2,2	2,2,2,2,2,2,2,2,2,2,2,2,2,2,2,2,2,2,2,2,2,2,2,2,2,2,2,2,2,2,2,2,2,2,2,2,2,2,2,2,2,2,2,2,2,2,2,2,2,2	2,2,2,2,2,2,2,2,2,2,2,2,2,2,2,2,2,2,2,2,2,2,2,2,2,2,2,2,2,2,2,2,2,2,2,2,2,2,2,2,2,2,2,2,2,2,2,2,2,2	3,3,3,3,3,3,3,3,3,3,3,3,3,3,3,3,3,3,3,3,3,3,3,3,3,3,3,3,3,3,3,3,3,3,3,3,3,3,3,3,3,3,3,3,3,3,3,3,3,3	3,3,3,3,3,3,3,3,3,3,3,3,3,3,3,3,3,3,3,3,3,3,3,3,3,3,3,3,3,3,3,3,3,3,3,3,3,3,3,3,3,3,3,3,3,3,3,3,3,3	0,0,1,1,1,1,0,0,1,0,0,1,1,1,1,1,1,1,0,1,1,0,0,1,1,1,0,0,1,0,0,1,0,1,0,1,1,1,1,1,1,1,0,0,0,0,1,1,1,0	0,0,0,1,1,1,0,0,1,0,0,1,1,1,1,1,1,1,0,1,1,0,0,1,1,1,0,0,1,0,0,1,0,1,0,1,1,1,1,1,1,1,0,0,0,0,1,1,1,0	2,2,2,2,2,2,2,2,2,2,2,2,2,2,2,2,2,2,2,2,2,2,2,2,2,2,2,2,2,2,2,2,2,2,2,2,2,2,2,2,2,2,2,2,2,2,2,2,2,2	3,3,3,3,3,3,3,3,3,3,3,3,3,3,3,3,3,3,3,3,3,3,3,3,3,3,3,3,3,3,3,3,3,3,3,3,3,3,3,3,3,3,3,3,3,3,3,3,3,3	2,1,2,1,2,0,0,2,0,0,0,3,3,3,0,1,3,1,0,0,1,0,0,1,1,1,3,3,0,0,0,1,0,0,2,0,2,3,0,1,1,0,0,1,0,0,0,0,1,0	0,0,0,1,1,1,0,0,1,0,0,1,1,1,1,1,1,1,0,0,1,0,0,1,0,1,1,0,0,0,0,1,0,1,0,0,1,1,1,1,1,0,0,1,0,0,1,1,1,0	0,0,0,1,1,1,0,0,1,0,0,1,1,1,1,1,1,1,0,0,1,0,0,1,0,1,1,0,1,0,0,1,0,1,0,0,1,1,1,1,1,0,0,1,0,0,1,1,1,0	0,0,0,1,1,1,0,0,1,0,0,1,1,1,1,1,1,1,0,0,1,0,0,1,1,1,1,0,1,0,0,1,0,1,0,0,1,1,1,1,1,1,0,0,0,0,1,1,1,0	0,0,0,1,1,1,0,0,1,0,0,1,1,1,1,1,1,1,0,0,1,0,0,1,1,1,0,0,1,0,0,1,0,1,0,1,1,1,1,1,1,1,0,0,0,0,1,1,1,0
270400	2,2,2,2,2,2,2,2,2,2,2,2,2,2,2,2,2,2,2,2,2,2,2,2,2,2,2,2,2,2,2,2,2,2,2,2,2,2,2,2,2,2,2,2,2,2,2,2,2,2	2,2,2,2,2,2,2,2,2,2,2,2,2,2,2,2,2,2,2,2,2,2,2,2,2,2,2,2,2,2,2,2,2,2,2,2,2,2,2,2,2,2,2,2,2,2,2,2,2,2	3,3,3,3,3,3,3,3,3,3,3,3,3,3,3,3,3,3,3,3,3,3,3,3,3,3,3,3,3,3,3,3,3,3,3,3,3,3,3,3,3,3,3,3,3,3,3,3,3,3	3,3,3,3,3,3,3,3,3,3,3,3,3,3,3,3,3,3,3,3,3,3,3,3,3,3,3,3,3,3,3,3,3,3,3,3,3,3,3,3,3,3,3,3,3,3,3,3,3,3	1,1,1,0,1,0,0,0,1,1,0,0,0,0,1,1,1,1,1,0,1,0,1,0,1,1,0,0,0,0,0,1,0,0,1,0,0,0,0,1,0,1,0,1,0,0,0,1,0,0	1,1,1,0,1,0,0,0,1,1,0,0,0,0,1,1,1,1,1,0,1,1,1,0,1,1,0,0,0,0,0,1,0,0,1,0,0,0,0,1,0,1,0,1,0,0,0,1,0,0	1,1,1,0,1,0,1,0,1,1,0,0,0,0,1,1,1,1,1,0,1,1,1,0,1,1,0,0,0,0,0,1,0,0,1,0,0,1,0,1,0,1,0,1,0,0,1,1,0,0	1,1,1,0,1,0,1,0,1,1,0,0,0,0,1,1,1,1,1,0,1,1,1,0,1,1,0,0,0,1,0,1,0,0,1,1,0,1,0,1,0,1,0,1,0,0,1,0,0,0	1,1,1,0,0,0,1,0,1,1,0,0,0,0,1,1,1,1,1,0,1,1,1,0,1,1,0,0,0,1,1,1,0,0,1,1,0,1,1,1,0,1,0,1,0,0,1,0,0,0	1,1,1,0,0,0,1,0,1,1,0,0,0,0,1,1,1,1,1,0,0,1,1,0,1,1,0,0,0,0,1,1,0,0,1,1,0,1,1,1,0,1,0,1,0,0,1,0,0,0	3,3,3,3,3,3,3,3,3,3,3,3,3,3,3,3,3,3,3,3,3,3,3,3,3,3,3,3,3,3,3,3,3,3,3,3,3,3,3,3,3,3,3,3,3,3,3,3,3,3	3,3,3,3,3,3,3,3,3,3,3,3,3,3,3,3,3,3,3,3,3,3,3,3,3,3,3,3,3,3,3,3,3,3,3,3,3,3,3,3,3,3,3,3,3,3,3,3,3,3	2,2,2,2,2,2,2,2,2,2,2,2,2,2,2,2,2,2,2,2,2,2,2,2,2,2,2,2,2,2,2,2,2,2,2,2,2,2,2,2,2,2,2,2,2,2,2,2,2,2	2,2,2,2,2,2,2,2,2,2,2,2,2,2,2,2,2,2,2,2,2,2,2,2,2,2,2,2,2,2,2,2,2,2,2,2,2,2,2,2,2,2,2,2,2,2,2,2,2,2	2,2,2,2,2,2,2,2,2,2,2,2,2,2,2,2,2,2,2,2,2,2,2,2,2,2,2,2,2,2,2,2,2,2,2,2,2,2,2,2,2,2,2,2,2,2,2,2,2,2	3,3,3,3,3,3,3,3,3,3,3,3,3,3,3,3,3,3,3,3,3,3,3,3,3,3,3,3,3,3,3,3,3,3,3,3,3,3,3,3,3,3,3,3,3,3,3,3,3,3	3,3,3,3,3,3,3,3,3,3,3,3,3,3,3,3,3,3,3,3,3,3,3,3,3,3,3,3,3,3,3,3,3,3,3,3,3,3,3,3,3,3,3,3,3,3,3,3,3,3	1,1,1,0,0,0,1,0,1,1,0,0,0,0,1,1,1,1,1,0,0,1,1,0,1,1,0,0,0,0,1,1,0,0,1,1,0,1,1,1,0,1,0,1,0,0,1,0,0,0	1,1,1,0,0,0,1,0,1,1,0,0,0,0,1,1,1,1,1,0,1,1,1,0,1,1,0,0,0,1,1,1,0,0,1,1,0,1,1,1,0,1,0,1,0,0,1,0,0,0	2,2,2,2,2,2,2,2,2,2,2,2,2,2,2,2,2,2,2,2,2,2,2,2,2,2,2,2,2,2,2,2,2,2,2,2,2,2,2,2,2,2,2,2,2,2,2,2,2,2	3,3,3,3,3,3,3,3,3,3,3,3,3,3,3,3,3,3,3,3,3,3,3,3,3,3,3,3,3,3,3,3,3,3,3,3,3,3,3,3,3,3,3,3,3,3,3,3,3,3	0,1,1,2,0,0,0,2,2,1,2,0,2,0,1,1,1,0,3,3,0,1,2,0,3,1,3,2,0,1,1,1,1,1,1,0,1,2,0,1,0,0,3,0,2,0,2,1,2,1	1,1,1,0,1,0,0,0,1,1,0,0,0,0,1,1,1,1,1,0,1,1,1,0,1,1,0,0,0,0,0,1,0,0,1,0,0,0,0,1,0,1,0,1,0,0,0,1,0,0	1,1,1,0,1,0,0,0,1,1,0,0,0,0,1,1,1,1,1,0,1,1,1,0,1,1,0,0,0,0,0,1,0,0,1,0,0,0,0,1,0,1,0,1,0,0,0,1,0,0	1,1,1,0,1,0,1,0,1,1,0,0,0,0,1,1,1,1,1,0,1,1,1,0,1,1,0,0,0,0,0,1,0,0,1,0,0,1,0,1,0,1,0,1,0,0,1,1,0,0	1,1,1,0,1,0,1,0,1,1,0,0,0,0,1,1,1,1,1,0,1,1,1,0,1,1,0,0,0,1,0,1,0,0,1,1,0,1,0,1,0,1,0,1,0,0,1,0,0,0
270500	2,2,2,2,2,2,2,2,2,2,2,2,2,2,2,2,2,2,2,2,2,2,2,2,2,2,2,2,2,2,2,2,2,2,2,2,2,2,2,2,2,2,2,2,2,2,2,2,2,2	2,2,2,2,2,2,2,2,2,2,2,2,2,2,2,2,2,2,2,2,2,2,2,2,2,2,2,2,2,2,2,2,2,2,2,2,2,2,2,2,2,2,2,2,2,2,2,2,2,2	3,3,3,3,3,3,3,3,3,3,3,3,3,3,3,3,3,3,3,3,3,3,3,3,3,3,3,3,3,3,3,3,3,3,3,3,3,3,3,3,3,3,3,3,3,3,3,3,3,3	3,3,3,3,3,3,3,3,3,3,3,3,3,3,3,3,3,3,3,3,3,3,3,3,3,3,3,3,3,3,3,3,3,3,3,3,3,3,3,3,3,3,3,3,3,3,3,3,3,3	0,0,0,0,0,0,1,0,1,0,0,0,1,1,1,0,0,1,1,1,0,1,0,0,0,0,0,0,1,1,0,1,1,1,1,1,0,1,0,0,1,0,1,1,0,1,1,0,1,0	0,1,0,0,0,0,1,0,1,0,0,0,0,1,1,0,0,1,1,1,0,1,0,0,0,0,0,0,1,1,0,1,1,1,0,1,1,1,0,0,1,0,1,1,0,1,1,0,1,0	0,1,0,0,0,0,1,0,1,0,0,0,0,1,1,0,0,1,1,1,0,1,0,0,0,0,0,0,1,1,0,1,1,1,0,1,1,1,0,0,1,0,1,1,0,1,1,0,1,0	0,1,0,0,0,0,1,0,1,0,0,0,0,1,0,0,0,1,1,1,0,1,0,0,0,0,0,1,1,1,0,1,1,1,0,1,1,1,1,0,1,0,1,1,0,1,1,0,1,0	0,1,0,0,0,0,1,0,1,0,0,0,0,1,1,0,0,1,1,1,0,1,0,0,0,0,0,1,1,1,0,1,1,1,0,1,1,1,1,0,1,0,1,1,0,1,1,0,1,0	0,1,0,0,0,0,1,0,1,0,0,0,0,1,1,0,0,1,1,1,0,1,0,0,0,0,0,1,1,1,0,1,1,1,0,1,1,1,1,0,1,0,1,1,0,1,1,0,1,0	3,3,3,3,3,3,3,3,3,3,3,3,3,3,3,3,3,3,3,3,3,3,3,3,3,3,3,3,3,3,3,3,3,3,3,3,3,3,3,3,3,3,3,3,3,3,3,3,3,3	3,3,3,3,3,3,3,3,3,3,3,3,3,3,3,3,3,3,3,3,3,3,3,3,3,3,3,3,3,3,3,3,3,3,3,3,3,3,3,3,3,3,3,3,3,3,3,3,3,3	2,2,2,2,2,2,2,2,2,2,2,2,2,2,2,2,2,2,2,2,2,2,2,2,2,2,2,2,2,2,2,2,2,2,2,2,2,2,2,2,2,2,2,2,2,2,2,2,2,2	2,2,2,2,2,2,2,2,2,2,2,2,2,2,2,2,2,2,2,2,2,2,2,2,2,2,2,2,2,2,2,2,2,2,2,2,2,2,2,2,2,2,2,2,2,2,2,2,2,2	2,2,2,2,2,2,2,2,2,2,2,2,2,2,2,2,2,2,2,2,2,2,2,2,2,2,2,2,2,2,2,2,2,2,2,2,2,2,2,2,2,2,2,2,2,2,2,2,2,2	3,3,3,3,3,3,3,3,3,3,3,3,3,3,3,3,3,3,3,3,3,3,3,3,3,3,3,3,3,3,3,3,3,3,3,3,3,3,3,3,3,3,3,3,3,3,3,3,3,3	3,3,3,3,3,3,3,3,3,3,3,3,3,3,3,3,3,3,3,3,3,3,3,3,3,3,3,3,3,3,3,3,3,3,3,3,3,3,3,3,3,3,3,3,3,3,3,3,3,3	0,1,0,0,0,0,1,0,1,0,0,0,0,1,1,0,0,1,1,1,0,1,0,0,0,0,0,1,1,1,0,1,1,1,0,1,1,1,1,0,1,0,1,1,0,1,1,0,1,0	0,1,0,0,0,0,1,0,1,0,0,0,0,1,1,0,0,1,1,1,0,1,0,0,0,0,0,1,1,1,0,1,1,1,0,1,1,1,1,0,1,0,1,1,0,1,1,0,1,0	2,2,2,2,2,2,2,2,2,2,2,2,2,2,2,2,2,2,2,2,2,2,2,2,2,2,2,2,2,2,2,2,2,2,2,2,2,2,2,2,2,2,2,2,2,2,2,2,2,2	3,3,3,3,3,3,3,3,3,3,3,3,3,3,3,3,3,3,3,3,3,3,3,3,3,3,3,3,3,3,3,3,3,3,3,3,3,3,3,3,3,3,3,3,3,3,3,3,3,3	3,0,1,0,0,2,0,0,1,2,1,3,0,2,3,1,0,2,3,3,2,3,3,1,0,3,0,2,1,1,1,2,2,2,2,3,0,1,2,2,1,0,2,3,2,0,2,0,0,0	0,1,0,0,0,0,1,0,1,0,0,0,0,1,1,0,0,1,1,1,0,1,0,0,0,0,0,0,1,1,0,1,1,1,0,1,0,1,0,0,1,0,1,1,0,1,1,0,1,0	0,1,0,0,0,0,1,0,1,0,0,0,0,1,1,0,0,1,1,1,0,1,0,0,0,0,0,0,1,1,0,1,1,1,0,1,1,1,0,0,1,0,1,1,0,1,1,0,1,0	0,1,0,0,0,0,1,0,1,0,0,0,0,1,1,0,0,1,1,1,0,1,0,0,0,0,0,0,1,1,0,1,1,1,0,1,1,1,0,0,1,0,1,1,0,1,1,0,1,0	0,1,0,0,0,0,1,0,1,0,0,0,0,1,1,0,0,1,1,1,0,1,0,0,0,0,0,1,1,1,0,1,1,1,0,1,1,1,1,0,1,0,1,1,0,1,1,0,1,0
270600	2,2,2,2,2,2,2,2,2,2,2,2,2,2,2,2,2,2,2,2,2,2,2,2,2,2,2,2,2,2,2,2,2,2,2,2,2,2,2,2,2,2,2,2,2,2,2,2,2,2	2,2,2,2,2,2,2,2,2,2,2,2,2,2,2,2,2,2,2,2,2,2,2,2,2,2,2,2,2,2,2,2,2,2,2,2,2,2,2,2,2,2,2,2,2,2,2,2,2,2	3,3,3,3,3,3,3,3,3,3,3,3,3,3,3,3,3,3,3,3,3,3,3,3,3,3,3,3,3,3,3,3,3,3,3,3,3,3,3,3,3,3,3,3,3,3,3,3,3,3	3,3,3,3,3,3,3,3,3,3,3,3,3,3,3,3,3,3,3,3,3,3,3,3,3,3,3,3,3,3,3,3,3,3,3,3,3,3,3,3,3,3,3,3,3,3,3,3,3,3	0,0,0,1,0,1,0,1,0,0,0,1,1,0,0,0,1,1,0,0,0,0,0,0,1,0,0,1,1,0,0,0,0,1,1,0,0,0,1,1,1,0,0,1,1,0,0,1,0,1	0,0,0,1,0,1,0,1,0,0,0,1,1,0,0,0,1,1,0,0,0,0,0,0,1,0,0,1,1,0,0,0,0,1,1,0,0,1,1,1,1,0,0,1,1,0,0,1,0,0	0,0,0,1,0,1,0,1,0,0,0,1,1,0,0,0,1,1,0,0,0,0,0,0,1,0,0,1,1,1,0,0,0,1,1,0,0,0,0,1,1,0,0,1,1,0,0,1,0,0	0,0,0,1,1,1,1,0,0,0,0,1,0,0,0,0,1,0,0,0,0,0,0,0,1,0,0,1,1,0,0,0,0,1,1,0,0,0,1,0,0,0,0,1,1,0,0,1,0,0	0,0,0,1,1,1,0,0,0,0,0,1,1,0,0,0,1,0,0,0,0,0,0,0,1,0,0,1,1,0,0,0,0,1,1,0,0,0,0,0,0,0,0,1,1,0,0,1,0,0	0,0,0,1,1,1,0,0,0,0,0,1,1,0,0,0,1,0,0,0,0,0,0,0,1,0,0,1,1,1,0,0,0,1,1,0,0,0,0,0,0,0,0,1,1,0,0,1,0,0	3,3,3,3,3,3,3,3,3,3,3,3,3,3,3,3,3,3,3,3,3,3,3,3,3,3,3,3,3,3,3,3,3,3,3,3,3,3,3,3,3,3,3,3,3,3,3,3,3,3	3,3,3,3,3,3,3,3,3,3,3,3,3,3,3,3,3,3,3,3,3,3,3,3,3,3,3,3,3,3,3,3,3,3,3,3,3,3,3,3,3,3,3,3,3,3,3,3,3,3	2,2,2,2,2,2,2,2,2,2,2,2,2,2,2,2,2,2,2,2,2,2,2,2,2,2,2,2,2,2,2,2,2,2,2,2,2,2,2,2,2,2,2,2,2,2,2,2,2,2	2,2,2,2,2,2,2,2,2,2,2,2,2,2,2,2,2,2,2,2,2,2,2,2,2,2,2,2,2,2,2,2,2,2,2,2,2,2,2,2,2,2,2,2,2,2,2,2,2,2	2,2,2,2,2,2,2,2,2,2,2,2,2,2,2,2,2,2,2,2,2,2,2,2,2,2,2,2,2,2,2,2,2,2,2,2,2,2,2,2,2,2,2,2,2,2,2,2,2,2	3,3,3,3,3,3,3,3,3,3,3,3,3,3,3,3,3,3,3,3,3,3,3,3,3,3,3,3,3,3,3,3,3,3,3,3,3,3,3,3,3,3,3,3,3,3,3,3,3,3	3,3,3,3,3,3,3,3,3,3,3,3,3,3,3,3,3,3,3,3,3,3,3,3,3,3,3,3,3,3,3,3,3,3,3,3,3,3,3,3,3,3,3,3,3,3,3,3,3,3	0,0,0,1,1,1,0,0,0,0,0,1,1,0,0,0,1,0,0,0,0,0,0,0,1,0,0,1,1,0,0,0,0,1,1,0,0,0,0,0,0,0,0,1,1,0,0,1,0,0	0,0,0,1,1,1,0,0,0,0,0,1,1,0,0,0,1,0,0,0,0,0,0,0,1,0,0,1,1,0,0,0,0,1,1,0,0,0,0,0,0,0,0,1,1,0,0,1,0,0	2,2,2,2,2,2,2,2,2,2,2,2,2,2,2,2,2,2,2,2,2,2,2,2,2,2,2,2,2,2,2,2,2,2,2,2,2,2,2,2,2,2,2,2,2,2,2,2,2,2	3,3,3,3,3,3,3,3,3,3,3,3,3,3,3,3,3,3,3,3,3,3,3,3,3,3,3,3,3,3,3,3,3,3,3,3,3,3,3,3,3,3,3,3,3,3,3,3,3,3	2,3,0,1,2,2,0,3,2,2,2,2,3,0,2,2,2,3,2,2,2,0,2,0,0,0,2,2,2,0,2,3,2,3,2,2,3,3,2,2,2,2,0,2,3,2,0,0,2,2	0,0,0,1,0,1,0,1,0,0,0,1,1,0,2,0,1,1,0,0,2,0,0,0,1,0,0,1,1,0,0,0,0,1,1,0,0,0,1,3,1,0,0,1,1,0,0,1,0,1	0,0,0,1,0,1,0,1,0,0,0,1,1,0,0,0,1,1,0,0,0,0,0,0,1,0,0,1,1,0,0,0,0,1,1,0,0,0,1,1,1,0,0,1,1,0,0,1,0,0	0,0,0,1,0,1,0,1,0,0,0,1,1,0,0,0,1,1,0,0,0,0,0,0,1,0,0,1,1,0,0,0,0,1,1,0,0,0,0,1,1,0,0,1,1,0,0,1,0,0	0,0,0,1,1,1,0,0,0,0,0,1,1,0,0,0,1,0,0,0,0,0,0,0,1,0,0,1,1,0,0,0,0,1,1,0,0,0,0,0,0,0,0,1,1,0,0,1,0,0
270700	2,2,2,2,2,2,2,2,2,2,2,2,2,2,2,2,2,2,2,2,2,2,2,2,2,2,2,2,2,2,2,2,2,2,2,2,2,2,2,2,2,2,2,2,2,2,2,2,2,2	2,2,2,2,2,2,2,2,2,2,2,2,2,2,2,2,2,2,2,2,2,2,2,2,2,2,2,2,2,2,2,2,2,2,2,2,2,2,2,2,2,2,2,2,2,2,2,2,2,2	3,3,3,3,3,3,3,3,3,3,3,3,3,3,3,3,3,3,3,3,3,3,3,3,3,3,3,3,3,3,3,3,3,3,3,3,3,3,3,3,3,3,3,3,3,3,3,3,3,3	3,3,3,3,3,3,3,3,3,3,3,3,3,3,3,3,3,3,3,3,3,3,3,3,3,3,3,3,3,3,3,3,3,3,3,3,3,3,3,3,3,3,3,3,3,3,3,3,3,3	0,0,1,0,1,1,0,0,1,0,1,1,0,1,0,0,1,0,0,1,0,1,1,0,0,0,0,0,0,0,0,0,1,1,1,0,1,0,0,0,1,1,1,0,0,0,1,1,1,0	0,0,1,0,1,1,0,0,1,0,1,1,0,1,0,0,1,0,1,1,0,1,1,0,0,0,0,1,0,0,0,1,1,1,1,0,1,0,0,0,1,1,1,0,0,0,1,1,1,0	1,0,1,0,1,1,0,0,1,0,1,1,0,1,0,0,1,0,1,0,0,1,1,0,1,0,0,1,0,0,0,1,1,1,1,0,1,0,0,0,1,1,1,0,0,0,1,1,1,0	1,0,1,1,1,1,0,0,1,0,1,1,0,1,0,0,1,0,1,0,0,1,1,0,1,0,0,1,0,0,0,1,1,1,1,0,0,0,0,1,1,1,1,0,0,0,1,1,1,0	1,0,0,1,1,1,0,0,1,0,1,1,0,1,0,0,1,0,1,0,0,1,1,0,1,0,0,1,0,0,0,1,1,1,1,0,1,0,0,0,1,1,1,1,0,0,1,1,1,0	1,0,0,1,1,1,1,1,1,1,1,1,0,1,0,0,1,0,1,0,0,1,1,0,1,0,0,1,0,0,0,1,1,1,1,0,1,0,0,0,1,0,1,0,0,0,1,1,1,0	3,3,3,3,3,3,3,3,3,3,3,3,3,3,3,3,3,3,3,3,3,3,3,3,3,3,3,3,3,3,3,3,3,3,3,3,3,3,3,3,3,3,3,3,3,3,3,3,3,3	3,3,3,3,3,3,3,3,3,3,3,3,3,3,3,3,3,3,3,3,3,3,3,3,3,3,3,3,3,3,3,3,3,3,3,3,3,3,3,3,3,3,3,3,3,3,3,3,3,3	2,2,2,2,2,2,2,2,2,2,2,2,2,2,2,2,2,2,2,2,2,2,2,2,2,2,2,2,2,2,2,2,2,2,2,2,2,2,2,2,2,2,2,2,2,2,2,2,2,2	2,2,2,2,2,2,2,2,2,2,2,2,2,2,2,2,2,2,2,2,2,2,2,2,2,2,2,2,2,2,2,2,2,2,2,2,2,2,2,2,2,2,2,2,2,2,2,2,2,2	2,2,2,2,2,2,2,2,2,2,2,2,2,2,2,2,2,2,2,2,2,2,2,2,2,2,2,2,2,2,2,2,2,2,2,2,2,2,2,2,2,2,2,2,2,2,2,2,2,2	3,3,3,3,3,3,3,3,3,3,3,3,3,3,3,3,3,3,3,3,3,3,3,3,3,3,3,3,3,3,3,3,3,3,3,3,3,3,3,3,3,3,3,3,3,3,3,3,3,3	3,3,3,3,3,3,3,3,3,3,3,3,3,3,3,3,3,3,3,3,3,3,3,3,3,3,3,3,3,3,3,3,3,3,3,3,3,3,3,3,3,3,3,3,3,3,3,3,3,3	1,0,0,0,1,1,0,0,1,1,1,1,0,1,0,0,1,0,1,0,0,1,1,0,1,0,0,1,0,0,0,1,1,1,1,0,1,0,0,0,1,1,1,0,0,0,1,1,1,0	1,0,0,1,1,1,0,0,1,0,1,1,0,1,0,0,1,0,1,0,0,1,1,0,1,0,0,1,0,0,0,1,1,1,1,0,1,0,0,0,1,1,1,0,0,0,1,1,1,0	2,2,2,2,2,2,2,2,2,2,2,2,2,2,2,2,2,2,2,2,2,2,2,2,2,2,2,2,2,2,2,2,2,2,2,2,2,2,2,2,2,2,2,2,2,2,2,2,2,2	3,3,3,3,3,3,3,3,3,3,3,3,3,3,3,3,3,3,3,3,3,3,3,3,3,3,3,3,3,3,3,3,3,3,3,3,3,3,3,3,3,3,3,3,3,3,3,3,3,3	3,3,3,1,1,2,1,3,1,3,3,3,2,2,2,2,1,3,1,3,3,2,3,3,1,3,2,3,0,3,2,3,3,3,1,3,3,1,2,3,3,3,1,2,0,3,3,3,2,2	0,0,1,0,1,1,0,0,1,0,1,1,0,1,0,0,1,0,1,1,0,1,1,0,0,0,0,1,0,0,0,1,1,1,1,0,1,0,0,0,1,1,1,0,0,0,1,1,1,0	0,0,1,0,1,1,0,0,1,0,1,1,0,1,0,0,1,0,1,1,0,1,1,0,0,0,0,1,0,0,0,1,1,1,1,0,1,0,0,0,1,1,1,0,0,0,1,1,1,0	1,0,1,0,1,1,0,0,1,0,1,1,0,1,0,0,1,0,1,0,0,1,1,0,1,0,0,1,0,0,0,1,1,1,1,0,1,0,0,0,1,1,1,0,0,0,1,1,1,0	1,0,1,1,1,1,0,0,1,0,1,1,0,1,0,0,1,0,1,0,0,1,1,0,1,0,0,1,0,0,0,1,1,1,1,0,1,0,0,0,1,1,1,0,0,0,1,1,1,0
270800	2,2,2,2,2,2,2,2,2,2,2,2,2,2,2,2,2,2,2,2,2,2,2,2,2,2,2,2,2,2,2,2,2,2,2,2,2,2,2,2,2,2,2,2,2,2,2,2,2,2	2,2,2,2,2,2,2,2,2,2,2,2,2,2,2,2,2,2,2,2,2,2,2,2,2,2,2,2,2,2,2,2,2,2,2,2,2,2,2,2,2,2,2,2,2,2,2,2,2,2	3,3,3,3,3,3,3,3,3,3,3,3,3,3,3,3,3,3,3,3,3,3,3,3,3,3,3,3,3,3,3,3,3,3,3,3,3,3,3,3,3,3,3,3,3,3,3,3,3,3	3,3,3,3,3,3,3,3,3,3,3,3,3,3,3,3,3,3,3,3,3,3,3,3,3,3,3,3,3,3,3,3,3,3,3,3,3,3,3,3,3,3,3,3,3,3,3,3,3,3	0,1,0,1,0,1,0,1,0,0,1,1,0,1,1,0,0,0,0,1,0,1,0,1,1,1,1,1,1,1,0,0,1,1,1,0,1,1,1,1,0,0,1,0,0,0,0,0,0,1	0,1,0,1,0,1,0,1,0,0,1,1,1,1,1,1,0,0,0,0,1,1,0,1,1,1,1,1,1,1,0,0,0,1,1,0,1,1,1,0,0,0,1,0,0,0,0,0,1,1	0,1,0,1,0,1,0,1,0,1,1,1,1,1,1,1,0,1,0,0,0,1,0,1,1,1,1,0,1,1,0,0,1,1,1,0,0,1,1,0,0,0,1,0,0,1,0,0,0,1	0,1,1,1,0,1,0,1,0,0,1,1,0,1,1,1,0,1,0,1,0,1,0,1,1,1,1,1,1,1,0,0,0,1,1,0,0,1,1,0,0,0,1,0,0,1,0,0,0,1	0,1,1,1,0,1,0,1,0,0,1,1,0,1,1,1,0,1,0,1,0,1,0,1,1,1,1,1,1,1,0,0,0,1,1,0,0,1,1,0,0,0,1,0,0,1,0,0,0,1	0,1,1,1,0,1,0,1,0,0,1,1,0,1,1,1,0,1,0,1,0,1,0,1,1,1,1,1,1,1,0,0,0,1,1,0,0,1,1,0,0,0,1,0,0,1,0,0,0,1	3,3,3,3,3,3,3,3,3,3,3,3,3,3,3,3,3,3,3,3,3,3,3,3,3,3,3,3,3,3,3,3,3,3,3,3,3,3,3,3,3,3,3,3,3,3,3,3,3,3	3,3,3,3,3,3,3,3,3,3,3,3,3,3,3,3,3,3,3,3,3,3,3,3,3,3,3,3,3,3,3,3,3,3,3,3,3,3,3,3,3,3,3,3,3,3,3,3,3,3	2,2,2,2,2,2,2,2,2,2,2,2,2,2,2,2,2,2,2,2,2,2,2,2,2,2,2,2,2,2,2,2,2,2,2,2,2,2,2,2,2,2,2,2,2,2,2,2,2,2	2,2,2,2,2,2,2,2,2,2,2,2,2,2,2,2,2,2,2,2,2,2,2,2,2,2,2,2,2,2,2,2,2,2,2,2,2,2,2,2,2,2,2,2,2,2,2,2,2,2	2,2,2,2,2,2,2,2,2,2,2,2,2,2,2,2,2,2,2,2,2,2,2,2,2,2,2,2,2,2,2,2,2,2,2,2,2,2,2,2,2,2,2,2,2,2,2,2,2,2	3,3,3,3,3,3,3,3,3,3,3,3,3,3,3,3,3,3,3,3,3,3,3,3,3,3,3,3,3,3,3,3,3,3,3,3,3,3,3,3,3,3,3,3,3,3,3,3,3,3	3,3,3,3,3,3,3,3,3,3,3,3,3,3,3,3,3,3,3,3,3,3,3,3,3,3,3,3,3,3,3,3,3,3,3,3,3,3,3,3,3,3,3,3,3,3,3,3,3,3	0,1,1,1,0,1,0,1,0,0,1,1,0,1,1,1,0,1,0,1,0,1,0,1,1,1,1,1,1,1,0,0,0,1,1,0,0,1,1,0,0,0,1,0,0,1,0,0,0,1	0,1,1,1,0,1,0,1,0,0,1,1,0,1,1,1,0,1,0,1,0,1,0,1,1,1,1,1,1,1,0,0,0,1,1,0,0,1,1,0,0,0,1,0,0,1,0,0,0,1	2,2,2,2,2,2,2,2,2,2,2,2,2,2,2,2,2,2,2,2,2,2,2,2,2,2,2,2,2,2,2,2,2,2,2,2,2,2,2,2,2,2,2,2,2,2,2,2,2,2	3,3,3,3,3,3,3,3,3,3,3,3,3,3,3,3,3,3,3,3,3,3,3,3,3,3,3,3,3,3,3,3,3,3,3,3,3,3,3,3,3,3,3,3,3,3,3,3,3,3	2,0,0,0,0,2,0,2,3,1,1,1,1,1,1,2,3,1,0,3,1,3,3,2,3,1,1,1,1,1,2,2,0,3,3,1,2,0,1,0,0,2,0,3,1,0,0,1,2,2	1,1,0,1,0,1,0,1,0,0,1,1,0,1,1,1,0,0,0,1,0,1,0,1,1,1,1,1,1,1,0,0,1,1,1,0,1,1,1,1,0,0,1,0,0,0,0,0,0,1	0,1,0,1,0,1,0,1,0,0,1,1,0,1,1,1,0,0,0,0,0,1,0,1,1,1,1,1,1,1,0,0,1,1,1,0,1,1,1,0,0,0,1,0,0,0,0,0,0,1	0,1,1,1,0,1,0,1,0,0,1,1,0,1,1,1,0,1,0,0,0,1,0,1,1,1,1,1,1,1,0,0,1,1,1,0,0,1,1,0,0,0,1,0,0,1,0,0,0,1	0,1,1,1,0,1,0,1,0,0,1,1,0,1,1,1,0,1,0,1,0,1,0,1,1,1,1,1,1,1,0,0,0,1,1,0,0,1,1,0,0,0,1,0,0,1,0,0,0,1
270900	2,2,2,2,2,2,2,2,2,2,2,2,2,2,2,2,2,2,2,2,2,2,2,2,2,2,2,2,2,2,2,2,2,2,2,2,2,2,2,2,2,2,2,2,2,2,2,2,2,2	2,2,2,2,2,2,2,2,2,2,2,2,2,2,2,2,2,2,2,2,2,2,2,2,2,2,2,2,2,2,2,2,2,2,2,2,2,2,2,2,2,2,2,2,2,2,2,2,2,2	3,3,3,3,3,3,3,3,3,3,3,3,3,3,3,3,3,3,3,3,3,3,3,3,3,3,3,3,3,3,3,3,3,3,3,3,3,3,3,3,3,3,3,3,3,3,3,3,3,3	3,3,3,3,3,3,3,3,3,3,3,3,3,3,3,3,3,3,3,3,3,3,3,3,3,3,3,3,3,3,3,3,3,3,3,3,3,3,3,3,3,3,3,3,3,3,3,3,3,3	0,1,1,1,1,0,1,0,0,0,1,0,0,0,0,0,1,1,1,1,1,1,0,1,1,0,1,0,0,0,1,1,0,0,0,1,1,0,1,1,1,1,0,0,0,0,0,1,0,0	0,1,1,1,1,0,1,0,0,0,1,1,0,0,0,0,1,1,1,1,1,1,0,1,1,0,0,0,0,1,1,1,0,0,1,1,1,0,1,1,1,1,0,0,0,0,0,1,0,0	0,1,1,1,1,0,1,0,0,0,1,0,0,0,0,0,1,1,1,1,1,1,0,1,1,0,0,0,0,1,1,1,0,0,1,1,1,0,1,1,1,0,0,0,0,0,0,1,0,0	0,1,1,1,1,0,1,0,0,0,1,0,0,0,0,0,1,1,1,1,1,1,1,1,1,1,0,0,0,1,1,1,0,0,1,1,1,0,1,1,1,1,0,0,0,0,0,1,0,0	0,1,1,1,0,0,1,0,0,0,1,0,0,0,0,0,1,1,1,1,1,0,0,1,1,0,0,0,0,0,1,1,0,0,1,1,1,0,1,1,1,1,0,0,0,0,0,1,0,0	1,1,1,1,0,0,0,0,0,0,1,0,0,0,0,1,1,0,1,1,1,0,0,1,1,0,0,0,0,0,1,1,0,0,1,1,1,0,1,1,0,1,1,0,0,0,0,1,1,0	3,3,3,3,3,3,3,3,3,3,3,3,3,3,3,3,3,3,3,3,3,3,3,3,3,3,3,3,3,3,3,3,3,3,3,3,3,3,3,3,3,3,3,3,3,3,3,3,3,3	3,3,3,3,3,3,3,3,3,3,3,3,3,3,3,3,3,3,3,3,3,3,3,3,3,3,3,3,3,3,3,3,3,3,3,3,3,3,3,3,3,3,3,3,3,3,3,3,3,3	2,2,2,2,2,2,2,2,2,2,2,2,2,2,2,2,2,2,2,2,2,2,2,2,2,2,2,2,2,2,2,2,2,2,2,2,2,2,2,2,2,2,2,2,2,2,2,2,2,2	2,2,2,2,2,2,2,2,2,2,2,2,2,2,2,2,2,2,2,2,2,2,2,2,2,2,2,2,2,2,2,2,2,2,2,2,2,2,2,2,2,2,2,2,2,2,2,2,2,2	2,2,2,2,2,2,2,2,2,2,2,2,2,2,2,2,2,2,2,2,2,2,2,2,2,2,2,2,2,2,2,2,2,2,2,2,2,2,2,2,2,2,2,2,2,2,2,2,2,2	3,3,3,3,3,3,3,3,3,3,3,3,3,3,3,3,3,3,3,3,3,3,3,3,3,3,3,3,3,3,3,3,3,3,3,3,3,3,3,3,3,3,3,3,3,3,3,3,3,3	3,3,3,3,3,3,3,3,3,3,3,3,3,3,3,3,3,3,3,3,3,3,3,3,3,3,3,3,3,3,3,3,3,3,3,3,3,3,3,3,3,3,3,3,3,3,3,3,3,3	1,1,1,1,0,0,0,0,0,0,1,0,0,0,0,1,1,0,1,1,1,0,0,1,1,0,0,0,0,0,1,1,0,0,1,1,1,0,1,1,0,1,1,0,0,0,0,1,1,0	0,1,1,1,0,0,1,0,0,0,1,0,0,0,0,0,1,1,1,1,1,0,0,1,1,0,0,0,0,0,1,1,0,0,1,1,1,0,1,1,1,1,0,0,0,0,0,1,0,0	2,2,2,2,2,2,2,2,2,2,2,2,2,2,2,2,2,2,2,2,2,2,2,2,2,2,2,2,2,2,2,2,2,2,2,2,2,2,2,2,2,2,2,2,2,2,2,2,2,2	3,3,3,3,3,3,3,3,3,3,3,3,3,3,3,3,3,3,3,3,3,3,3,3,3,3,3,3,3,3,3,3,3,3,3,3,3,3,3,3,3,3,3,3,3,3,3,3,3,3	3,3,3,3,1,1,3,2,3,3,1,3,1,1,2,1,0,1,2,0,3,3,1,1,1,3,2,3,0,2,1,1,1,3,2,2,2,0,0,3,2,3,3,3,0,3,2,2,2,2	0,1,1,1,1,0,1,0,0,0,1,0,0,0,0,0,1,1,1,1,1,1,0,1,1,0,1,0,0,1,1,1,0,0,0,1,1,0,1,1,1,1,0,0,0,0,0,1,0,0	0,1,1,1,1,0,1,0,0,0,1,0,0,0,0,0,1,1,1,1,1,1,0,1,1,0,0,0,0,1,1,1,0,0,1,1,1,0,1,1,1,1,0,0,0,0,0,1,0,0	0,1,1,1,1,0,1,0,0,0,1,0,0,0,0,0,1,1,1,1,1,1,0,1,1,0,0,0,0,1,1,1,0,0,1,1,1,0,1,1,1,1,0,0,0,0,0,1,0,0	0,1,1,1,1,0,1,0,0,0,1,0,0,0,0,0,1,1,1,1,1,1,0,1,1,0,0,0,0,1,1,1,0,0,1,1,1,0,1,1,1,1,0,0,0,0,0,1,0,0
271000	2,2,2,2,2,2,2,2,2,2,2,2,2,2,2,2,2,2,2,2,2,2,2,2,2,2,2,2,2,2,2,2,2,2,2,2,2,2,2,2,2,2,2,2,2,2,2,2,2,2	2,2,2,2,2,2,2,2,2,2,2,2,2,2,2,2,2,2,2,2,2,2,2,2,2,2,2,2,2,2,2,2,2,2,2,2,2,2,2,2,2,2,2,2,2,2,2,2,2,2	3,3,3,3,3,3,3,3,3,3,3,3,3,3,3,3,3,3,3,3,3,3,3,3,3,3,3,3,3,3,3,3,3,3,3,3,3,3,3,3,3,3,3,3,3,3,3,3,3,3	3,3,3,3,3,3,3,3,3,3,3,3,3,3,3,3,3,3,3,3,3,3,3,3,3,3,3,3,3,3,3,3,3,3,3,3,3,3,3,3,3,3,3,3,3,3,3,3,3,3	0,0,1,0,1,0,0,0,1,1,0,0,1,1,1,0,0,1,0,0,1,1,0,0,1,0,1,0,0,1,1,0,0,1,1,1,0,0,1,1,1,1,0,1,1,0,0,0,0,0	0,0,1,0,1,0,0,0,1,1,0,0,1,1,1,0,0,1,0,0,1,0,0,0,1,0,1,0,0,1,1,0,0,1,1,1,0,0,1,1,1,1,0,0,1,0,0,0,0,0	0,0,1,0,1,0,0,1,1,1,0,0,1,0,1,0,0,1,0,0,1,0,0,0,1,0,1,0,0,1,1,0,0,1,1,1,0,0,1,1,1,1,0,0,1,0,0,0,0,0	0,0,1,0,1,0,0,1,1,1,0,0,1,1,1,0,0,1,0,0,1,0,0,0,1,0,1,0,0,1,1,0,0,1,1,1,0,0,1,1,1,1,0,0,1,0,0,0,0,0	0,0,1,0,1,0,0,1,1,1,0,0,1,1,1,0,0,1,0,0,1,0,0,0,1,0,1,0,0,1,1,0,0,1,1,1,0,0,1,1,1,1,0,0,1,0,0,0,0,0	0,0,1,0,1,0,0,1,1,1,0,0,1,1,1,0,0,1,0,0,1,0,1,0,1,0,1,0,0,1,1,0,1,1,1,1,0,0,1,1,0,1,0,1,1,0,0,0,0,0	3,3,3,3,3,3,3,3,3,3,3,3,3,3,3,3,3,3,3,3,3,3,3,3,3,3,3,3,3,3,3,3,3,3,3,3,3,3,3,3,3,3,3,3,3,3,3,3,3,3	3,3,3,3,3,3,3,3,3,3,3,3,3,3,3,3,3,3,3,3,3,3,3,3,3,3,3,3,3,3,3,3,3,3,3,3,3,3,3,3,3,3,3,3,3,3,3,3,3,3	2,2,2,2,2,2,2,2,2,2,2,2,2,2,2,2,2,2,2,2,2,2,2,2,2,2,2,2,2,2,2,2,2,2,2,2,2,2,2,2,2,2,2,2,2,2,2,2,2,2	2,2,2,2,2,2,2,2,2,2,2,2,2,2,2,2,2,2,2,2,2,2,2,2,2,2,2,2,2,2,2,2,2,2,2,2,2,2,2,2,2,2,2,2,2,2,2,2,2,2	2,2,2,2,2,2,2,2,2,2,2,2,2,2,2,2,2,2,2,2,2,2,2,2,2,2,2,2,2,2,2,2,2,2,2,2,2,2,2,2,2,2,2,2,2,2,2,2,2,2	3,3,3,3,3,3,3,3,3,3,3,3,3,3,3,3,3,3,3,3,3,3,3,3,3,3,3,3,3,3,3,3,3,3,3,3,3,3,3,3,3,3,3,3,3,3,3,3,3,3	3,3,3,3,3,3,3,3,3,3,3,3,3,3,3,3,3,3,3,3,3,3,3,3,3,3,3,3,3,3,3,3,3,3,3,3,3,3,3,3,3,3,3,3,3,3,3,3,3,3	0,0,1,0,1,0,0,1,1,1,0,0,1,1,1,0,0,1,0,0,1,0,0,0,1,0,1,0,0,1,1,0,0,1,1,1,0,0,1,1,1,1,0,0,1,0,0,0,0,0	0,0,1,0,1,0,0,1,1,1,0,0,1,1,1,0,0,1,0,0,1,0,0,0,1,0,1,0,0,1,1,0,0,1,1,1,0,0,1,1,1,1,0,0,1,0,0,0,0,0	2,2,2,2,2,2,2,2,2,2,2,2,2,2,2,2,2,2,2,2,2,2,2,2,2,2,2,2,2,2,2,2,2,2,2,2,2,2,2,2,2,2,2,2,2,2,2,2,2,2	3,3,3,3,3,3,3,3,3,3,3,3,3,3,3,3,3,3,3,3,3,3,3,3,3,3,3,3,3,3,3,3,3,3,3,3,3,3,3,3,3,3,3,3,3,3,3,3,3,3	3,3,3,1,2,1,3,3,3,1,3,2,1,0,0,3,0,3,1,1,3,1,2,1,0,1,3,1,0,3,3,1,1,1,0,1,1,2,2,1,0,0,2,1,1,1,3,3,1,2	0,0,1,0,1,0,0,0,1,1,0,0,1,1,1,0,0,1,0,0,1,1,0,0,1,0,1,0,0,1,1,0,0,1,1,1,0,0,1,1,1,1,0,1,1,0,0,0,0,0	0,0,1,0,1,0,0,0,1,1,0,0,1,1,1,0,0,1,0,0,1,0,0,0,1,0,1,0,0,1,1,0,0,1,1,1,0,0,1,1,1,1,0,0,1,0,0,0,0,0	0,0,1,0,1,0,0,1,1,1,0,0,1,1,1,0,0,1,0,0,1,0,0,0,1,0,1,0,0,1,1,0,0,1,1,1,0,0,1,1,1,1,0,0,1,0,0,0,0,0	0,0,1,0,1,0,0,1,1,1,0,0,1,1,1,0,0,1,0,0,1,0,0,0,1,0,1,0,0,1,1,0,0,1,1,1,0,0,1,1,1,1,0,0,1,0,0,0,0,0
271100	2,2,2,2,2,2,2,2,2,2,2,2,2,2,2,2,2,2,2,2,2,2,2,2,2,2,2,2,2,2,2,2,2,2,2,2,2,2,2,2,2,2,2,2,2,2,2,2,2,2	2,2,2,2,2,2,2,2,2,2,2,2,2,2,2,2,2,2,2,2,2,2,2,2,2,2,2,2,2,2,2,2,2,2,2,2,2,2,2,2,2,2,2,2,2,2,2,2,2,2	3,3,3,3,3,3,3,3,3,3,3,3,3,3,3,3,3,3,3,3,3,3,3,3,3,3,3,3,3,3,3,3,3,3,3,3,3,3,3,3,3,3,3,3,3,3,3,3,3,3	3,3,3,3,3,3,3,3,3,3,3,3,3,3,3,3,3,3,3,3,3,3,3,3,3,3,3,3,3,3,3,3,3,3,3,3,3,3,3,3,3,3,3,3,3,3,3,3,3,3	0,1,0,0,1,1,0,1,1,1,1,0,1,1,1,0,0,1,0,1,0,1,1,1,0,1,1,1,0,1,0,1,0,1,1,0,1,1,1,1,1,0,0,1,0,0,1,0,1,0	0,1,0,0,1,1,0,1,1,1,1,0,1,1,1,0,0,1,1,1,0,1,1,1,0,1,1,1,0,1,0,1,0,1,1,0,1,1,1,1,1,0,0,1,0,0,1,0,1,0	0,1,0,0,1,1,0,1,1,0,1,0,1,1,1,0,0,1,1,1,0,1,0,1,0,1,1,1,0,1,0,1,0,1,1,1,1,0,0,1,1,0,0,1,0,0,1,1,1,0	0,1,0,0,1,1,0,1,1,0,1,0,1,1,1,0,0,1,1,1,0,1,0,1,0,1,1,1,0,1,0,1,0,1,1,1,1,0,0,1,1,0,0,1,0,0,1,1,1,0	0,1,0,0,1,1,0,1,1,0,1,0,1,1,1,0,0,1,1,1,0,1,0,1,0,1,1,1,1,1,0,1,0,1,1,1,1,0,0,1,1,0,0,1,0,0,1,1,1,0	0,1,0,0,1,1,0,1,1,0,1,0,1,1,1,0,0,1,1,1,0,1,0,1,0,1,1,1,1,1,0,1,0,1,1,1,1,0,0,1,1,0,0,1,0,0,1,1,1,0	3,3,3,3,3,3,3,3,3,3,3,3,3,3,3,3,3,3,3,3,3,3,3,3,3,3,3,3,3,3,3,3,3,3,3,3,3,3,3,3,3,3,3,3,3,3,3,3,3,3	3,3,3,3,3,3,3,3,3,3,3,3,3,3,3,3,3,3,3,3,3,3,3,3,3,3,3,3,3,3,3,3,3,3,3,3,3,3,3,3,3,3,3,3,3,3,3,3,3,3	2,2,2,2,2,2,2,2,2,2,2,2,2,2,2,2,2,2,2,2,2,2,2,2,2,2,2,2,2,2,2,2,2,2,2,2,2,2,2,2,2,2,2,2,2,2,2,2,2,2	2,2,2,2,2,2,2,2,2,2,2,2,2,2,2,2,2,2,2,2,2,2,2,2,2,2,2,2,2,2,2,2,2,2,2,2,2,2,2,2,2,2,2,2,2,2,2,2,2,2	2,2,2,2,2,2,2,2,2,2,2,2,2,2,2,2,2,2,2,2,2,2,2,2,2,2,2,2,2,2,2,2,2,2,2,2,2,2,2,2,2,2,2,2,2,2,2,2,2,2	3,3,3,3,3,3,3,3,3,3,3,3,3,3,3,3,3,3,3,3,3,3,3,3,3,3,3,3,3,3,3,3,3,3,3,3,3,3,3,3,3,3,3,3,3,3,3,3,3,3	3,3,3,3,3,3,3,3,3,3,3,3,3,3,3,3,3,3,3,3,3,3,3,3,3,3,3,3,3,3,3,3,3,3,3,3,3,3,3,3,3,3,3,3,3,3,3,3,3,3	0,1,0,0,1,1,0,1,1,0,1,0,1,1,1,0,0,1,1,1,0,1,0,1,0,1,1,1,1,1,0,1,0,1,1,1,1,0,0,1,1,0,0,1,0,0,1,1,1,0	0,1,0,0,1,1,0,1,1,0,1,0,1,1,1,0,0,1,1,1,0,1,0,1,0,1,1,1,1,1,0,1,0,1,1,1,1,0,0,1,1,0,0,1,0,0,1,1,1,0	2,2,2,2,2,2,2,2,2,2,2,2,2,2,2,2,2,2,2,2,2,2,2,2,2,2,2,2,2,2,2,2,2,2,2,2,2,2,2,2,2,2,2,2,2,2,2,2,2,2	3,3,3,3,3,3,3,3,3,3,3,3,3,3,3,3,3,3,3,3,3,3,3,3,3,3,3,3,3,3,3,3,3,3,3,3,3,3,3,3,3,3,3,3,3,3,3,3,3,3	0,0,2,3,3,0,1,0,0,0,3,1,3,3,0,1,0,1,1,3,1,3,3,3,1,2,0,3,0,2,2,2,2,3,1,0,3,3,0,0,2,0,0,3,3,3,0,3,3,3	0,1,0,0,1,1,0,1,1,1,1,0,1,1,1,0,0,1,0,1,0,1,1,1,0,1,1,1,0,1,0,1,0,1,1,0,1,1,1,1,1,0,0,1,0,0,1,0,1,0	0,1,0,0,1,1,0,1,1,1,1,0,1,1,1,0,0,1,1,1,0,1,1,1,0,1,1,1,0,1,0,1,0,1,1,0,1,1,1,1,1,0,0,1,0,0,1,0,1,0	0,1,0,0,1,1,0,1,1,0,1,0,1,1,1,0,0,1,1,1,0,1,0,1,0,1,1,1,0,1,0,1,0,1,1,1,1,0,1,1,1,0,0,1,0,0,1,1,1,0	0,1,0,0,1,1,0,1,1,0,1,0,1,1,1,0,0,1,1,1,0,1,0,1,0,1,1,1,0,1,0,1,0,1,1,1,1,0,0,1,1,0,0,1,0,0,1,1,1,0
271200	2,2,2,2,2,2,2,2,2,2,2,2,2,2,2,2,2,2,2,2,2,2,2,2,2,2,2,2,2,2,2,2,2,2,2,2,2,2,2,2,2,2,2,2,2,2,2,2,2,2	2,2,2,2,2,2,2,2,2,2,2,2,2,2,2,2,2,2,2,2,2,2,2,2,2,2,2,2,2,2,2,2,2,2,2,2,2,2,2,2,2,2,2,2,2,2,2,2,2,2	3,3,3,3,3,3,3,3,3,3,3,3,3,3,3,3,3,3,3,3,3,3,3,3,3,3,3,3,3,3,3,3,3,3,3,3,3,3,3,3,3,3,3,3,3,3,3,3,3,3	3,3,3,3,3,3,3,3,3,3,3,3,3,3,3,3,3,3,3,3,3,3,3,3,3,3,3,3,3,3,3,3,3,3,3,3,3,3,3,3,3,3,3,3,3,3,3,3,3,3	1,1,1,1,0,0,0,1,1,0,0,1,0,1,1,1,1,1,1,1,0,0,0,1,0,1,1,0,1,0,1,1,0,1,0,0,1,1,0,1,0,0,1,1,1,0,0,0,1,0	1,1,1,1,0,0,0,1,1,0,0,1,0,1,1,1,1,1,1,1,0,0,0,1,0,1,1,0,1,0,1,1,0,1,0,0,1,1,0,1,0,0,1,1,1,0,0,0,1,0	1,1,1,1,0,0,0,1,1,0,0,1,0,1,1,1,1,1,1,1,0,0,0,1,0,1,1,0,1,1,1,1,1,1,1,0,1,1,0,1,0,0,1,1,1,0,0,0,1,0	1,1,1,1,0,0,0,1,1,0,0,1,0,1,0,0,1,1,1,1,0,0,0,1,0,1,1,0,1,1,1,1,1,1,1,0,1,1,0,1,0,0,1,1,0,0,0,0,1,0	1,1,1,1,0,0,0,0,1,0,0,1,0,0,0,0,1,1,1,1,0,0,0,1,0,1,1,0,1,1,1,1,1,0,1,0,1,1,1,0,0,0,1,1,0,0,0,0,1,0	1,1,1,1,0,0,0,0,1,0,0,1,0,1,0,0,1,1,1,1,0,0,0,1,0,1,1,0,1,1,1,1,1,0,1,0,1,1,1,1,0,0,1,1,0,0,0,0,1,0	3,3,3,3,3,3,3,3,3,3,3,3,3,3,3,3,3,3,3,3,3,3,3,3,3,3,3,3,3,3,3,3,3,3,3,3,3,3,3,3,3,3,3,3,3,3,3,3,3,3	3,3,3,3,3,3,3,3,3,3,3,3,3,3,3,3,3,3,3,3,3,3,3,3,3,3,3,3,3,3,3,3,3,3,3,3,3,3,3,3,3,3,3,3,3,3,3,3,3,3	2,2,2,2,2,2,2,2,2,2,2,2,2,2,2,2,2,2,2,2,2,2,2,2,2,2,2,2,2,2,2,2,2,2,2,2,2,2,2,2,2,2,2,2,2,2,2,2,2,2	2,2,2,2,2,2,2,2,2,2,2,2,2,2,2,2,2,2,2,2,2,2,2,2,2,2,2,2,2,2,2,2,2,2,2,2,2,2,2,2,2,2,2,2,2,2,2,2,2,2	2,2,2,2,2,2,2,2,2,2,2,2,2,2,2,2,2,2,2,2,2,2,2,2,2,2,2,2,2,2,2,2,2,2,2,2,2,2,2,2,2,2,2,2,2,2,2,2,2,2	3,3,3,3,3,3,3,3,3,3,3,3,3,3,3,3,3,3,3,3,3,3,3,3,3,3,3,3,3,3,3,3,3,3,3,3,3,3,3,3,3,3,3,3,3,3,3,3,3,3	3,3,3,3,3,3,3,3,3,3,3,3,3,3,3,3,3,3,3,3,3,3,3,3,3,3,3,3,3,3,3,3,3,3,3,3,3,3,3,3,3,3,3,3,3,3,3,3,3,3	1,1,1,1,0,0,0,0,1,0,0,1,0,1,0,0,1,1,1,1,0,0,0,1,0,1,1,0,1,1,1,1,1,0,1,0,1,1,1,1,0,0,1,1,0,0,0,0,1,0	1,1,1,1,0,0,0,0,1,0,0,1,0,1,0,0,1,1,1,1,0,0,0,1,0,1,1,0,1,1,1,1,1,0,1,0,1,1,1,1,0,0,1,1,0,0,0,0,1,0	2,2,2,2,2,2,2,2,2,2,2,2,2,2,2,2,2,2,2,2,2,2,2,2,2,2,2,2,2,2,2,2,2,2,2,2,2,2,2,2,2,2,2,2,2,2,2,2,2,2	3,3,3,3,3,3,3,3,3,3,3,3,3,3,3,3,3,3,3,3,3,3,3,3,3,3,3,3,3,3,3,3,3,3,3,3,3,3,3,3,3,3,3,3,3,3,3,3,3,3	2,0,3,3,2,3,3,3,3,2,2,2,3,2,2,3,3,2,3,3,2,3,3,3,1,3,2,3,3,1,3,2,3,2,2,3,1,3,3,3,3,3,2,3,2,3,3,2,3,3	1,1,1,1,0,0,0,1,1,0,0,1,0,1,1,1,1,1,1,1,0,0,0,1,0,1,1,0,1,0,1,1,0,1,0,0,1,1,0,1,0,0,1,1,1,0,0,0,1,0	1,1,1,1,0,0,0,1,1,0,0,1,0,1,1,1,1,1,1,1,0,0,0,1,0,1,1,0,1,0,1,1,0,1,0,0,1,1,0,1,0,0,1,1,1,0,0,0,1,0	1,1,1,1,0,0,0,1,1,0,0,1,0,1,1,1,1,1,1,1,0,0,0,1,0,1,1,0,1,1,1,1,1,1,1,0,1,1,0,1,0,0,1,1,1,0,0,0,1,0	1,1,1,1,0,0,0,1,1,0,0,1,0,1,0,0,1,1,1,1,0,0,0,1,0,1,1,0,1,1,1,1,1,1,1,0,1,1,0,1,0,0,1,1,0,0,0,0,1,0
271300	2,2,2,2,2,2,2,2,2,2,2,2,2,2,2,2,2,2,2,2,2,2,2,2,2,2,2,2,2,2,2,2,2,2,2,2,2,2,2,2,2,2,2,2,2,2,2,2,2,2	2,2,2,2,2,2,2,2,2,2,2,2,2,2,2,2,2,2,2,2,2,2,2,2,2,2,2,2,2,2,2,2,2,2,2,2,2,2,2,2,2,2,2,2,2,2,2,2,2,2	3,3,3,3,3,3,3,3,3,3,3,3,3,3,3,3,3,3,3,3,3,3,3,3,3,3,3,3,3,3,3,3,3,3,3,3,3,3,3,3,3,3,3,3,3,3,3,3,3,3	3,3,3,3,3,3,3,3,3,3,3,3,3,3,3,3,3,3,3,3,3,3,3,3,3,3,3,3,3,3,3,3,3,3,3,3,3,3,3,3,3,3,3,3,3,3,3,3,3,3	1,0,0,1,0,1,0,1,0,0,1,1,0,0,1,0,0,1,0,0,0,1,0,1,1,0,0,1,1,0,1,0,1,1,0,0,0,0,0,0,1,0,1,1,0,0,0,1,0,1	1,0,0,1,0,1,0,1,0,0,1,1,0,0,1,0,0,1,0,0,0,1,0,1,1,0,0,1,1,0,1,0,1,1,0,0,0,0,0,0,1,0,1,1,0,0,0,1,0,1	1,0,0,1,0,1,0,1,0,0,1,1,0,0,1,0,0,1,0,0,0,1,0,1,1,0,0,1,1,0,1,0,1,1,0,0,0,0,0,0,1,0,1,1,0,0,0,1,0,1	1,0,0,1,0,1,0,1,0,0,0,1,0,1,1,0,1,1,0,0,0,1,0,1,0,0,0,1,1,0,1,0,1,1,0,1,0,0,0,0,1,0,1,1,0,0,0,1,0,1	1,0,0,1,0,1,0,1,0,1,0,1,0,1,1,0,1,1,0,0,0,1,0,1,1,0,0,1,1,0,1,0,1,1,0,1,0,0,0,0,1,0,1,1,0,0,0,1,0,1	1,0,0,1,1,1,0,1,0,0,0,1,0,1,1,0,0,1,0,0,0,1,1,1,1,0,0,0,1,0,1,1,1,1,0,1,1,0,0,0,1,0,1,1,0,0,0,1,0,1	3,3,3,3,3,3,3,3,3,3,3,3,3,3,3,3,3,3,3,3,3,3,3,3,3,3,3,3,3,3,3,3,3,3,3,3,3,3,3,3,3,3,3,3,3,3,3,3,3,3	3,3,3,3,3,3,3,3,3,3,3,3,3,3,3,3,3,3,3,3,3,3,3,3,3,3,3,3,3,3,3,3,3,3,3,3,3,3,3,3,3,3,3,3,3,3,3,3,3,3	2,2,2,2,2,2,2,2,2,2,2,2,2,2,2,2,2,2,2,2,2,2,2,2,2,2,2,2,2,2,2,2,2,2,2,2,2,2,2,2,2,2,2,2,2,2,2,2,2,2	2,2,2,2,2,2,2,2,2,2,2,2,2,2,2,2,2,2,2,2,2,2,2,2,2,2,2,2,2,2,2,2,2,2,2,2,2,2,2,2,2,2,2,2,2,2,2,2,2,2	2,2,2,2,2,2,2,2,2,2,2,2,2,2,2,2,2,2,2,2,2,2,2,2,2,2,2,2,2,2,2,2,2,2,2,2,2,2,2,2,2,2,2,2,2,2,2,2,2,2	3,3,3,3,3,3,3,3,3,3,3,3,3,3,3,3,3,3,3,3,3,3,3,3,3,3,3,3,3,3,3,3,3,3,3,3,3,3,3,3,3,3,3,3,3,3,3,3,3,3	3,3,3,3,3,3,3,3,3,3,3,3,3,3,3,3,3,3,3,3,3,3,3,3,3,3,3,3,3,3,3,3,3,3,3,3,3,3,3,3,3,3,3,3,3,3,3,3,3,3	1,0,0,1,0,1,0,1,0,0,0,1,0,1,1,0,1,1,0,0,0,1,0,1,1,0,0,1,1,0,1,0,1,1,0,1,1,0,0,0,1,0,1,1,0,0,0,1,0,1	1,0,0,1,0,1,0,1,0,0,0,1,0,1,1,0,1,1,0,0,0,1,0,1,1,0,0,1,1,0,1,0,1,1,0,1,0,0,0,0,1,0,1,1,0,0,0,1,0,1	2,2,2,2,2,2,2,2,2,2,2,2,2,2,2,2,2,2,2,2,2,2,2,2,2,2,2,2,2,2,2,2,2,2,2,2,2,2,2,2,2,2,2,2,2,2,2,2,2,2	3,3,3,3,3,3,3,3,3,3,3,3,3,3,3,3,3,3,3,3,3,3,3,3,3,3,3,3,3,3,3,3,3,3,3,3,3,3,3,3,3,3,3,3,3,3,3,3,3,3	2,2,2,3,3,3,3,1,3,3,3,0,0,2,3,3,3,1,3,2,3,3,1,3,3,3,3,3,2,0,0,1,3,1,1,2,2,3,1,3,2,3,3,1,2,3,2,1,2,3	1,0,0,1,0,1,0,1,0,0,1,1,0,0,1,0,0,1,0,0,0,1,0,1,1,0,0,1,1,0,1,0,1,1,0,0,0,0,0,0,1,0,1,1,0,0,0,1,0,1	1,0,0,1,0,1,0,1,0,0,1,1,0,0,1,0,0,1,0,0,0,1,0,1,1,0,0,1,1,0,1,0,1,1,0,0,0,0,0,0,1,0,1,1,0,0,0,1,0,1	1,0,0,1,0,1,0,1,0,0,1,1,0,0,1,0,0,1,0,0,0,1,0,1,1,0,0,1,1,0,1,0,1,1,0,0,0,0,0,0,1,0,1,1,0,0,0,1,0,1	1,0,0,1,0,1,0,1,0,0,0,1,0,1,1,0,1,1,0,0,0,1,0,1,1,0,0,1,1,0,1,0,1,1,0,1,0,0,0,0,1,0,1,1,0,0,0,1,0,1
271400	2,2,2,2,2,2,2,2,2,2,2,2,2,2,2,2,2,2,2,2,2,2,2,2,2,2,2,2,2,2,2,2,2,2,2,2,2,2,2,2,2,2,2,2,2,2,2,2,2,2	2,2,2,2,2,2,2,2,2,2,2,2,2,2,2,2,2,2,2,2,2,2,2,2,2,2,2,2,2,2,2,2,2,2,2,2,2,2,2,2,2,2,2,2,2,2,2,2,2,2	3,3,3,3,3,3,3,3,3,3,3,3,3,3,3,3,3,3,3,3,3,3,3,3,3,3,3,3,3,3,3,3,3,3,3,3,3,3,3,3,3,3,3,3,3,3,3,3,3,3	3,3,3,3,3,3,3,3,3,3,3,3,3,3,3,3,3,3,3,3,3,3,3,3,3,3,3,3,3,3,3,3,3,3,3,3,3,3,3,3,3,3,3,3,3,3,3,3,3,3	1,0,0,1,0,1,0,0,0,0,0,1,0,1,1,1,1,0,1,1,0,1,0,0,0,1,0,0,1,0,0,1,1,0,0,1,1,0,0,0,1,0,1,1,0,1,1,1,0,0	1,0,0,1,0,1,0,0,0,0,0,1,0,1,1,1,1,0,1,1,0,1,0,0,0,1,0,0,1,0,0,1,1,0,0,1,1,0,0,0,1,0,1,1,0,1,1,1,0,0	1,0,0,1,0,1,0,0,0,0,0,1,0,1,1,1,1,0,1,1,0,1,0,0,0,1,0,0,1,0,0,1,1,0,0,1,1,0,0,0,1,0,1,1,0,1,1,1,0,0	1,0,1,1,0,1,0,0,0,0,0,1,0,1,1,1,0,0,1,1,0,1,0,0,0,1,0,0,1,0,0,1,1,0,0,1,1,0,0,0,1,0,1,1,0,1,1,1,0,0	1,0,0,0,0,1,0,0,0,0,0,1,0,1,1,1,0,0,1,1,1,1,0,0,0,1,0,0,0,0,0,1,1,0,0,1,1,0,0,0,1,0,1,1,0,1,1,1,0,0	1,0,0,0,0,1,0,0,0,0,0,1,0,1,1,1,0,0,1,1,1,1,0,0,0,1,0,0,0,0,0,1,1,0,0,1,1,0,0,0,1,0,1,1,0,1,0,1,0,0	3,3,3,3,3,3,3,3,3,3,3,3,3,3,3,3,3,3,3,3,3,3,3,3,3,3,3,3,3,3,3,3,3,3,3,3,3,3,3,3,3,3,3,3,3,3,3,3,3,3	3,3,3,3,3,3,3,3,3,3,3,3,3,3,3,3,3,3,3,3,3,3,3,3,3,3,3,3,3,3,3,3,3,3,3,3,3,3,3,3,3,3,3,3,3,3,3,3,3,3	2,2,2,2,2,2,2,2,2,2,2,2,2,2,2,2,2,2,2,2,2,2,2,2,2,2,2,2,2,2,2,2,2,2,2,2,2,2,2,2,2,2,2,2,2,2,2,2,2,2	2,2,2,2,2,2,2,2,2,2,2,2,2,2,2,2,2,2,2,2,2,2,2,2,2,2,2,2,2,2,2,2,2,2,2,2,2,2,2,2,2,2,2,2,2,2,2,2,2,2	2,2,2,2,2,2,2,2,2,2,2,2,2,2,2,2,2,2,2,2,2,2,2,2,2,2,2,2,2,2,2,2,2,2,2,2,2,2,2,2,2,2,2,2,2,2,2,2,2,2	3,3,3,3,3,3,3,3,3,3,3,3,3,3,3,3,3,3,3,3,3,3,3,3,3,3,3,3,3,3,3,3,3,3,3,3,3,3,3,3,3,3,3,3,3,3,3,3,3,3	3,3,3,3,3,3,3,3,3,3,3,3,3,3,3,3,3,3,3,3,3,3,3,3,3,3,3,3,3,3,3,3,3,3,3,3,3,3,3,3,3,3,3,3,3,3,3,3,3,3	1,0,0,0,0,1,0,0,0,0,0,1,0,1,1,1,0,0,1,1,1,1,0,0,0,1,0,0,0,0,0,1,1,0,0,1,1,0,0,0,1,0,1,1,0,1,1,1,0,0	1,0,0,0,0,1,0,0,0,0,0,1,0,1,1,1,0,0,1,1,1,1,0,0,0,1,0,0,0,0,0,1,1,0,0,1,1,0,0,0,1,0,1,1,0,1,1,1,0,0	2,2,2,2,2,2,2,2,2,2,2,2,2,2,2,2,2,2,2,2,2,2,2,2,2,2,2,2,2,2,2,2,2,2,2,2,2,2,2,2,2,2,2,2,2,2,2,2,2,2	3,3,3,3,3,3,3,3,3,3,3,3,3,3,3,3,3,3,3,3,3,3,3,3,3,3,3,3,3,3,3,3,3,3,3,3,3,3,3,3,3,3,3,3,3,3,3,3,3,3	0,2,3,0,2,2,2,2,2,2,2,3,2,0,3,2,2,3,2,2,2,0,2,0,2,2,2,2,0,2,3,2,2,2,2,2,2,2,2,2,2,2,2,2,2,2,2,2,0,2	1,0,0,1,0,1,0,0,0,0,0,1,0,1,1,1,1,0,1,1,0,1,0,0,0,1,0,0,1,0,0,1,1,0,0,1,1,0,0,0,1,0,1,1,0,1,1,1,0,0	1,0,0,1,0,1,0,0,0,0,0,1,0,1,1,1,1,0,1,1,0,1,0,0,0,1,0,0,1,0,0,1,1,0,0,1,1,0,0,0,1,0,1,1,0,1,1,1,0,0	1,0,0,1,0,1,0,0,0,0,0,1,0,1,1,1,1,0,1,1,0,1,0,0,0,1,0,0,1,0,0,1,1,0,0,1,1,0,0,0,1,0,1,1,0,1,1,1,0,0	1,0,0,1,0,1,0,0,0,0,0,1,0,1,1,1,0,0,1,1,0,1,0,0,0,1,0,0,1,0,0,1,1,0,0,1,1,0,0,0,1,0,1,1,0,1,1,1,0,0
271500	2,2,2,2,2,2,2,2,2,2,2,2,2,2,2,2,2,2,2,2,2,2,2,2,2,2,2,2,2,2,2,2,2,2,2,2,2,2,2,2,2,2,2,2,2,2,2,2,2,2	2,2,2,2,2,2,2,2,2,2,2,2,2,2,2,2,2,2,2,2,2,2,2,2,2,2,2,2,2,2,2,2,2,2,2,2,2,2,2,2,2,2,2,2,2,2,2,2,2,2	3,3,3,3,3,3,3,3,3,3,3,3,3,3,3,3,3,3,3,3,3,3,3,3,3,3,3,3,3,3,3,3,3,3,3,3,3,3,3,3,3,3,3,3,3,3,3,3,3,3	3,3,3,3,3,3,3,3,3,3,3,3,3,3,3,3,3,3,3,3,3,3,3,3,3,3,3,3,3,3,3,3,3,3,3,3,3,3,3,3,3,3,3,3,3,3,3,3,3,3	0,0,1,1,0,0,0,1,0,1,1,1,1,0,1,0,0,1,1,1,0,1,1,0,1,0,1,0,0,0,1,0,0,0,0,0,1,1,0,1,1,1,1,0,1,1,1,0,1,0	0,0,1,1,0,0,0,0,0,0,1,1,1,0,1,0,0,1,1,1,0,1,0,0,1,0,1,0,0,0,0,0,0,0,0,0,1,1,0,1,1,1,1,0,1,1,1,0,1,0	1,0,1,1,0,1,0,0,0,0,1,1,1,0,0,0,0,1,0,1,0,1,0,0,1,0,1,0,0,0,0,0,0,0,0,0,1,1,0,1,0,1,1,0,1,1,1,0,1,0	0,0,1,1,0,1,0,0,0,0,1,1,1,0,0,0,0,1,0,1,0,1,0,0,1,0,1,0,0,0,0,0,0,0,0,0,1,1,0,1,0,1,1,0,1,1,1,0,1,0	0,0,1,1,0,1,0,0,0,0,1,1,1,0,0,0,0,1,0,1,0,1,0,0,1,0,1,0,0,0,0,0,0,0,0,0,1,1,0,1,0,1,1,0,1,1,1,0,1,0	0,0,1,1,0,1,0,0,0,0,1,1,1,0,0,0,0,1,0,1,0,1,1,0,1,1,1,0,0,0,0,0,0,0,0,0,1,1,0,1,0,1,1,0,1,1,1,0,1,0	3,3,3,3,3,3,3,3,3,3,3,3,3,3,3,3,3,3,3,3,3,3,3,3,3,3,3,3,3,3,3,3,3,3,3,3,3,3,3,3,3,3,3,3,3,3,3,3,3,3	3,3,3,3,3,3,3,3,3,3,3,3,3,3,3,3,3,3,3,3,3,3,3,3,3,3,3,3,3,3,3,3,3,3,3,3,3,3,3,3,3,3,3,3,3,3,3,3,3,3	2,2,2,2,2,2,2,2,2,2,2,2,2,2,2,2,2,2,2,2,2,2,2,2,2,2,2,2,2,2,2,2,2,2,2,2,2,2,2,2,2,2,2,2,2,2,2,2,2,2	2,2,2,2,2,2,2,2,2,2,2,2,2,2,2,2,2,2,2,2,2,2,2,2,2,2,2,2,2,2,2,2,2,2,2,2,2,2,2,2,2,2,2,2,2,2,2,2,2,2	2,2,2,2,2,2,2,2,2,2,2,2,2,2,2,2,2,2,2,2,2,2,2,2,2,2,2,2,2,2,2,2,2,2,2,2,2,2,2,2,2,2,2,2,2,2,2,2,2,2	3,3,3,3,3,3,3,3,3,3,3,3,3,3,3,3,3,3,3,3,3,3,3,3,3,3,3,3,3,3,3,3,3,3,3,3,3,3,3,3,3,3,3,3,3,3,3,3,3,3	3,3,3,3,3,3,3,3,3,3,3,3,3,3,3,3,3,3,3,3,3,3,3,3,3,3,3,3,3,3,3,3,3,3,3,3,3,3,3,3,3,3,3,3,3,3,3,3,3,3	0,0,1,1,0,1,0,0,0,0,1,1,1,0,0,0,0,1,0,1,0,1,1,0,1,0,1,0,0,0,0,0,0,0,0,0,1,1,0,1,0,1,1,0,1,1,1,0,1,0	0,0,1,1,0,1,0,0,0,0,1,1,1,0,0,0,0,1,0,1,0,1,0,0,1,0,1,0,0,0,0,0,0,0,0,0,1,1,0,1,0,1,1,0,1,1,1,0,1,0	2,2,2,2,2,2,2,2,2,2,2,2,2,2,2,2,2,2,2,2,2,2,2,2,2,2,2,2,2,2,2,2,2,2,2,2,2,2,2,2,2,2,2,2,2,2,2,2,2,2	3,3,3,3,3,3,3,3,3,3,3,3,3,3,3,3,3,3,3,3,3,3,3,3,3,3,3,3,3,3,3,3,3,3,3,3,3,3,3,3,3,3,3,3,3,3,3,3,3,3	2,2,2,2,2,3,2,2,0,0,3,2,2,2,0,3,2,0,2,1,2,0,1,2,2,2,2,3,2,3,2,2,3,2,2,2,2,0,3,0,2,2,0,2,2,0,1,0,2,3	0,0,1,1,0,0,0,1,0,1,1,1,1,0,1,0,0,1,1,1,0,1,0,0,1,0,1,0,0,0,1,0,0,0,0,0,1,1,0,1,1,1,1,0,1,1,1,0,1,0	0,0,1,1,0,0,0,0,0,0,1,1,1,0,1,0,0,1,1,1,0,1,0,0,1,0,1,0,0,0,0,0,0,0,0,0,1,1,0,1,1,1,1,0,1,1,1,0,1,0	0,0,1,1,0,1,0,0,0,0,1,1,1,0,0,0,0,1,0,1,0,1,0,0,1,0,1,0,0,0,0,0,0,0,0,0,1,1,0,1,0,1,1,0,1,1,1,0,1,0	0,0,1,1,0,1,0,0,0,0,1,1,1,0,0,0,0,1,0,1,0,1,0,0,1,0,1,0,0,0,0,0,0,0,0,0,1,1,0,1,0,1,1,0,1,1,1,0,1,0
271600	2,2,2,2,2,2,2,2,2,2,2,2,2,2,2,2,2,2,2,2,2,2,2,2,2,2,2,2,2,2,2,2,2,2,2,2,2,2,2,2,2,2,2,2,2,2,2,2,2,2	2,2,2,2,2,2,2,2,2,2,2,2,2,2,2,2,2,2,2,2,2,2,2,2,2,2,2,2,2,2,2,2,2,2,2,2,2,2,2,2,2,2,2,2,2,2,2,2,2,2	3,3,3,3,3,3,3,3,3,3,3,3,3,3,3,3,3,3,3,3,3,3,3,3,3,3,3,3,3,3,3,3,3,3,3,3,3,3,3,3,3,3,3,3,3,3,3,3,3,3	3,3,3,3,3,3,3,3,3,3,3,3,3,3,3,3,3,3,3,3,3,3,3,3,3,3,3,3,3,3,3,3,3,3,3,3,3,3,3,3,3,3,3,3,3,3,3,3,3,3	1,1,0,0,1,1,0,1,1,0,1,0,1,0,1,1,0,1,0,0,0,1,1,1,0,1,0,1,1,0,1,0,1,0,1,0,1,1,1,1,0,0,1,1,1,0,1,0,1,0	1,1,0,0,1,1,0,1,1,0,1,0,1,0,1,1,0,1,0,0,0,1,1,1,0,1,0,1,1,0,1,0,1,0,1,0,1,1,1,1,0,0,1,1,1,0,1,0,1,0	1,1,0,0,1,1,0,1,1,0,1,0,0,0,1,1,0,1,0,0,0,1,1,1,0,1,0,1,1,0,1,0,0,0,1,0,1,1,1,1,0,1,1,1,1,0,1,0,1,0	1,1,0,0,1,1,0,1,1,0,1,0,1,0,1,1,0,1,1,0,0,1,1,1,0,1,0,1,1,0,1,0,0,0,1,0,1,1,0,1,0,1,1,1,1,0,1,0,1,0	1,0,0,0,0,0,0,1,1,0,1,0,1,0,1,1,0,1,1,0,0,1,0,1,0,1,0,1,1,0,1,0,0,1,1,0,1,0,0,1,0,1,1,1,1,0,1,0,1,0	1,0,0,0,0,0,0,1,1,0,1,0,1,0,1,1,0,1,1,0,0,1,0,1,0,1,0,1,1,0,1,0,0,1,1,0,1,0,0,1,0,1,1,1,1,0,1,0,1,0	3,3,3,3,3,3,3,3,3,3,3,3,3,3,3,3,3,3,3,3,3,3,3,3,3,3,3,3,3,3,3,3,3,3,3,3,3,3,3,3,3,3,3,3,3,3,3,3,3,3	3,3,3,3,3,3,3,3,3,3,3,3,3,3,3,3,3,3,3,3,3,3,3,3,3,3,3,3,3,3,3,3,3,3,3,3,3,3,3,3,3,3,3,3,3,3,3,3,3,3	2,2,2,2,2,2,2,2,2,2,2,2,2,2,2,2,2,2,2,2,2,2,2,2,2,2,2,2,2,2,2,2,2,2,2,2,2,2,2,2,2,2,2,2,2,2,2,2,2,2	2,2,2,2,2,2,2,2,2,2,2,2,2,2,2,2,2,2,2,2,2,2,2,2,2,2,2,2,2,2,2,2,2,2,2,2,2,2,2,2,2,2,2,2,2,2,2,2,2,2	2,2,2,2,2,2,2,2,2,2,2,2,2,2,2,2,2,2,2,2,2,2,2,2,2,2,2,2,2,2,2,2,2,2,2,2,2,2,2,2,2,2,2,2,2,2,2,2,2,2	3,3,3,3,3,3,3,3,3,3,3,3,3,3,3,3,3,3,3,3,3,3,3,3,3,3,3,3,3,3,3,3,3,3,3,3,3,3,3,3,3,3,3,3,3,3,3,3,3,3	3,3,3,3,3,3,3,3,3,3,3,3,3,3,3,3,3,3,3,3,3,3,3,3,3,3,3,3,3,3,3,3,3,3,3,3,3,3,3,3,3,3,3,3,3,3,3,3,3,3	1,0,0,0,0,0,0,1,1,0,1,0,1,0,1,1,0,1,1,0,0,1,0,1,0,1,0,1,1,0,1,0,0,1,1,0,1,0,0,1,0,1,1,1,1,0,1,0,1,0	1,0,0,0,0,0,0,1,1,0,1,0,1,0,1,1,0,1,1,0,0,1,0,1,0,1,0,1,1,0,1,0,0,1,1,0,1,0,0,1,0,1,1,1,1,0,1,0,1,0	2,2,2,2,2,2,2,2,2,2,2,2,2,2,2,2,2,2,2,2,2,2,2,2,2,2,2,2,2,2,2,2,2,2,2,2,2,2,2,2,2,2,2,2,2,2,2,2,2,2	3,3,3,3,3,3,3,3,3,3,3,3,3,3,3,3,3,3,3,3,3,3,3,3,3,3,3,3,3,3,3,3,3,3,3,3,3,3,3,3,3,3,3,3,3,3,3,3,3,3	0,0,0,0,3,1,0,3,1,2,1,2,0,0,3,3,3,3,0,0,0,1,1,1,2,1,0,1,1,1,3,0,3,0,1,2,1,1,2,1,2,0,0,1,3,1,1,2,1,2	1,1,0,0,1,1,0,1,1,0,1,0,1,0,1,1,0,1,0,0,0,1,1,1,0,1,0,1,1,0,1,0,1,0,1,0,1,1,1,1,0,0,1,1,1,0,1,0,1,0	1,1,0,0,1,1,0,1,1,0,1,0,1,0,1,1,0,1,0,0,0,1,1,1,0,1,0,1,1,0,1,0,1,0,1,0,1,1,1,1,0,0,1,1,1,0,1,0,1,0	1,1,0,0,1,1,0,1,1,0,1,0,1,0,1,1,0,1,0,0,0,1,1,1,0,1,0,1,1,0,1,0,0,0,1,0,1,1,1,1,0,1,1,1,1,0,1,0,1,0	1,1,0,0,1,1,0,1,1,0,1,0,1,0,1,1,0,1,1,0,0,1,1,1,0,1,0,1,1,0,1,0,0,0,1,0,1,1,0,1,0,1,1,1,1,0,1,0,1,0
271700	2,2,2,2,2,2,2,2,2,2,2,2,2,2,2,2,2,2,2,2,2,2,2,2,2,2,2,2,2,2,2,2,2,2,2,2,2,2,2,2,2,2,2,2,2,2,2,2,2,2	2,2,2,2,2,2,2,2,2,2,2,2,2,2,2,2,2,2,2,2,2,2,2,2,2,2,2,2,2,2,2,2,2,2,2,2,2,2,2,2,2,2,2,2,2,2,2,2,2,2	3,3,3,3,3,3,3,3,3,3,3,3,3,3,3,3,3,3,3,3,3,3,3,3,3,3,3,3,3,3,3,3,3,3,3,3,3,3,3,3,3,3,3,3,3,3,3,3,3,3	3,3,3,3,3,3,3,3,3,3,3,3,3,3,3,3,3,3,3,3,3,3,3,3,3,3,3,3,3,3,3,3,3,3,3,3,3,3,3,3,3,3,3,3,3,3,3,3,3,3	1,0,0,1,0,0,1,0,1,1,1,0,1,0,1,1,1,1,1,1,1,1,1,0,0,0,1,0,1,1,1,1,1,0,1,1,0,1,1,0,0,1,0,1,0,1,0,0,1,0	1,0,0,1,0,0,1,0,1,1,1,0,1,0,1,1,1,1,1,1,1,1,1,0,0,0,1,0,1,1,1,1,1,0,1,1,0,1,1,0,0,1,0,1,0,1,0,0,1,0	1,0,0,1,0,0,1,0,1,1,1,0,1,0,1,1,1,1,1,1,1,1,1,0,0,0,1,0,1,1,1,0,1,0,1,1,0,1,1,0,0,1,0,1,0,1,0,0,1,1	1,0,0,1,0,0,1,0,0,1,1,0,1,0,1,1,1,1,1,1,1,1,1,0,0,0,1,0,1,1,1,0,1,0,1,1,0,1,1,0,0,1,0,1,0,1,0,0,1,1	1,0,0,1,0,0,1,0,0,1,1,0,1,0,1,1,1,1,1,1,1,1,0,0,0,0,1,0,1,1,1,0,1,0,1,1,0,1,1,0,0,1,0,1,0,1,0,0,1,0	1,0,0,1,0,0,1,0,0,1,1,0,1,0,1,1,1,1,1,1,1,1,1,0,0,0,1,0,1,1,0,0,1,1,1,1,0,1,1,0,0,1,0,1,0,1,0,0,1,1	3,3,3,3,3,3,3,3,3,3,3,3,3,3,3,3,3,3,3,3,3,3,3,3,3,3,3,3,3,3,3,3,3,3,3,3,3,3,3,3,3,3,3,3,3,3,3,3,3,3	3,3,3,3,3,3,3,3,3,3,3,3,3,3,3,3,3,3,3,3,3,3,3,3,3,3,3,3,3,3,3,3,3,3,3,3,3,3,3,3,3,3,3,3,3,3,3,3,3,3	2,2,2,2,2,2,2,2,2,2,2,2,2,2,2,2,2,2,2,2,2,2,2,2,2,2,2,2,2,2,2,2,2,2,2,2,2,2,2,2,2,2,2,2,2,2,2,2,2,2	2,2,2,2,2,2,2,2,2,2,2,2,2,2,2,2,2,2,2,2,2,2,2,2,2,2,2,2,2,2,2,2,2,2,2,2,2,2,2,2,2,2,2,2,2,2,2,2,2,2	2,2,2,2,2,2,2,2,2,2,2,2,2,2,2,2,2,2,2,2,2,2,2,2,2,2,2,2,2,2,2,2,2,2,2,2,2,2,2,2,2,2,2,2,2,2,2,2,2,2	3,3,3,3,3,3,3,3,3,3,3,3,3,3,3,3,3,3,3,3,3,3,3,3,3,3,3,3,3,3,3,3,3,3,3,3,3,3,3,3,3,3,3,3,3,3,3,3,3,3	3,3,3,3,3,3,3,3,3,3,3,3,3,3,3,3,3,3,3,3,3,3,3,3,3,3,3,3,3,3,3,3,3,3,3,3,3,3,3,3,3,3,3,3,3,3,3,3,3,3	1,0,0,1,0,0,1,0,0,1,1,0,1,0,1,1,1,1,1,1,1,1,1,0,0,0,1,0,1,1,0,0,1,1,1,1,0,1,1,0,0,1,0,1,0,1,0,0,1,1	1,0,0,1,0,0,1,0,0,1,1,0,1,0,1,1,1,1,1,1,1,1,1,0,0,0,1,0,1,1,1,0,1,0,1,1,0,1,1,0,0,1,0,1,0,1,0,0,1,1	2,2,2,2,2,2,2,2,2,2,2,2,2,2,2,2,2,2,2,2,2,2,2,2,2,2,2,2,2,2,2,2,2,2,2,2,2,2,2,2,2,2,2,2,2,2,2,2,2,2	3,3,3,3,3,3,3,3,3,3,3,3,3,3,3,3,3,3,3,3,3,3,3,3,3,3,3,3,3,3,3,3,3,3,3,3,3,3,3,3,3,3,3,3,3,3,3,3,3,3	3,0,3,3,2,1,2,3,3,3,3,2,3,1,3,1,3,2,2,3,2,3,3,3,2,1,0,2,1,2,2,0,3,2,1,3,2,3,2,3,1,3,2,3,3,3,2,1,3,3	1,0,0,1,0,0,1,0,1,1,1,0,1,0,1,1,1,1,1,1,1,1,1,0,0,0,1,0,1,1,1,1,1,0,1,1,0,1,1,0,0,1,0,1,0,1,0,0,1,0	1,0,0,1,0,0,1,0,1,1,1,0,1,0,1,1,1,1,1,1,1,1,1,0,0,0,1,0,1,1,1,1,1,0,1,1,0,1,1,0,0,1,0,1,0,1,0,0,1,0	1,0,0,1,0,0,1,0,1,1,1,0,1,0,1,1,1,1,1,1,1,1,1,0,0,0,1,0,1,1,1,0,1,0,1,1,0,1,1,0,0,1,0,1,0,1,0,0,1,1	1,0,0,1,0,0,1,0,0,1,1,0,1,0,1,1,1,1,1,1,1,1,1,0,0,0,1,0,1,1,1,0,1,0,1,1,0,1,1,0,0,1,0,1,0,1,0,0,1,1
271800	2,2,2,2,2,2,2,2,2,2,2,2,2,2,2,2,2,2,2,2,2,2,2,2,2,2,2,2,2,2,2,2,2,2,2,2,2,2,2,2,2,2,2,2,2,2,2,2,2,2	2,2,2,2,2,2,2,2,2,2,2,2,2,2,2,2,2,2,2,2,2,2,2,2,2,2,2,2,2,2,2,2,2,2,2,2,2,2,2,2,2,2,2,2,2,2,2,2,2,2	3,3,3,3,3,3,3,3,3,3,3,3,3,3,3,3,3,3,3,3,3,3,3,3,3,3,3,3,3,3,3,3,3,3,3,3,3,3,3,3,3,3,3,3,3,3,3,3,3,3	3,3,3,3,3,3,3,3,3,3,3,3,3,3,3,3,3,3,3,3,3,3,3,3,3,3,3,3,3,3,3,3,3,3,3,3,3,3,3,3,3,3,3,3,3,3,3,3,3,3	0,1,1,1,1,1,0,0,1,1,1,0,0,0,0,1,0,1,1,0,1,0,0,0,0,1,0,0,0,0,1,0,0,1,0,0,1,0,1,0,0,0,1,1,1,0,0,1,0,0	0,1,1,1,1,1,0,0,1,1,1,0,0,0,0,0,0,1,1,0,1,0,0,0,0,1,0,0,0,0,1,0,0,1,0,0,1,0,1,0,0,0,1,1,1,0,1,1,0,0	0,1,1,0,1,1,0,0,1,1,1,0,0,0,0,1,0,1,1,0,1,0,0,0,0,1,0,0,0,0,0,0,0,1,0,0,1,0,1,0,0,0,1,1,1,0,0,1,0,0	0,1,1,1,1,1,0,0,1,1,1,0,0,0,0,1,0,1,1,0,1,0,0,1,0,1,0,0,0,0,1,0,0,1,0,0,1,0,1,0,0,0,1,0,1,0,0,1,0,0	0,1,1,1,1,1,0,0,1,1,1,0,0,0,0,1,0,1,1,0,1,0,1,1,0,1,0,0,0,0,1,0,0,1,0,0,1,1,1,0,0,0,1,1,0,0,0,1,0,0	1,1,1,1,1,1,0,0,1,1,1,0,0,0,0,1,0,1,1,0,1,0,1,1,0,1,0,0,0,0,1,0,0,1,0,0,1,0,1,0,0,0,1,1,0,0,0,1,0,0	3,3,3,3,3,3,3,3,3,3,3,3,3,3,3,3,3,3,3,3,3,3,3,3,3,3,3,3,3,3,3,3,3,3,3,3,3,3,3,3,3,3,3,3,3,3,3,3,3,3	3,3,3,3,3,3,3,3,3,3,3,3,3,3,3,3,3,3,3,3,3,3,3,3,3,3,3,3,3,3,3,3,3,3,3,3,3,3,3,3,3,3,3,3,3,3,3,3,3,3	2,2,2,2,2,2,2,2,2,2,2,2,2,2,2,2,2,2,2,2,2,2,2,2,2,2,2,2,2,2,2,2,2,2,2,2,2,2,2,2,2,2,2,2,2,2,2,2,2,2	2,2,2,2,2,2,2,2,2,2,2,2,2,2,2,2,2,2,2,2,2,2,2,2,2,2,2,2,2,2,2,2,2,2,2,2,2,2,2,2,2,2,2,2,2,2,2,2,2,2	2,2,2,2,2,2,2,2,2,2,2,2,2,2,2,2,2,2,2,2,2,2,2,2,2,2,2,2,2,2,2,2,2,2,2,2,2,2,2,2,2,2,2,2,2,2,2,2,2,2	3,3,3,3,3,3,3,3,3,3,3,3,3,3,3,3,3,3,3,3,3,3,3,3,3,3,3,3,3,3,3,3,3,3,3,3,3,3,3,3,3,3,3,3,3,3,3,3,3,3	3,3,3,3,3,3,3,3,3,3,3,3,3,3,3,3,3,3,3,3,3,3,3,3,3,3,3,3,3,3,3,3,3,3,3,3,3,3,3,3,3,3,3,3,3,3,3,3,3,3	0,1,1,1,1,1,0,0,1,1,1,0,0,0,0,1,0,1,1,0,1,0,1,1,0,1,0,0,0,0,1,0,0,1,0,0,1,0,1,0,0,0,1,1,1,0,0,1,0,0	0,1,1,1,1,1,0,0,1,1,1,0,0,0,0,1,0,1,1,0,1,0,1,1,0,1,0,0,0,0,1,0,0,1,0,0,1,0,1,0,0,0,1,1,1,0,0,1,0,0	2,2,2,2,2,2,2,2,2,2,2,2,2,2,2,2,2,2,2,2,2,2,2,2,2,2,2,2,2,2,2,2,2,2,2,2,2,2,2,2,2,2,2,2,2,2,2,2,2,2	3,3,3,3,3,3,3,3,3,3,3,3,3,3,3,3,3,3,3,3,3,3,3,3,3,3,3,3,3,3,3,3,3,3,3,3,3,3,3,3,3,3,3,3,3,3,3,3,3,3	3,1,0,3,2,0,0,0,0,3,0,1,1,0,1,1,1,1,0,3,0,1,2,1,3,0,1,0,3,0,2,1,2,3,0,3,2,3,1,3,0,3,2,3,2,1,1,2,2,1	0,1,1,1,1,1,0,0,1,1,1,0,0,0,0,1,0,1,1,0,1,0,0,0,0,1,0,0,0,0,1,0,0,1,0,0,1,0,1,0,0,0,1,1,1,0,0,1,0,0	0,1,1,1,1,1,0,0,1,1,1,0,0,0,0,1,0,1,1,0,1,0,0,0,0,1,0,0,0,0,1,0,0,1,0,0,1,0,1,0,0,0,1,1,1,0,0,1,0,0	0,1,1,1,1,1,0,0,1,1,1,0,0,0,0,1,0,1,1,0,1,0,0,0,0,1,0,0,0,0,1,0,0,1,0,0,1,0,1,0,0,0,1,1,1,0,0,1,0,0	0,1,1,1,1,1,0,0,1,1,1,0,0,0,0,1,0,1,1,0,1,0,0,1,0,1,0,0,0,0,1,0,0,1,0,0,1,0,1,0,0,0,1,1,1,0,0,1,0,0
271900	2,2,2,2,2,2,2,2,2,2,2,2,2,2,2,2,2,2,2,2,2,2,2,2,2,2,2,2,2,2,2,2,2,2,2,2,2,2,2,2,2,2,2,2,2,2,2,2,2,2	2,2,2,2,2,2,2,2,2,2,2,2,2,2,2,2,2,2,2,2,2,2,2,2,2,2,2,2,2,2,2,2,2,2,2,2,2,2,2,2,2,2,2,2,2,2,2,2,2,2	3,3,3,3,3,3,3,3,3,3,3,3,3,3,3,3,3,3,3,3,3,3,3,3,3,3,3,3,3,3,3,3,3,3,3,3,3,3,3,3,3,3,3,3,3,3,3,3,3,3	3,3,3,3,3,3,3,3,3,3,3,3,3,3,3,3,3,3,3,3,3,3,3,3,3,3,3,3,3,3,3,3,3,3,3,3,3,3,3,3,3,3,3,3,3,3,3,3,3,3	0,1,1,1,1,1,0,0,0,1,0,1,0,1,0,1,0,0,1,1,0,0,0,1,0,0,1,1,1,0,0,0,0,0,1,0,1,1,0,0,1,0,0,0,0,0,0,0,0,1	0,1,1,1,1,1,1,0,0,1,0,1,0,1,0,0,0,0,1,1,0,0,0,1,0,0,1,1,1,0,0,1,0,0,1,0,1,1,0,0,1,0,0,0,0,0,0,0,0,1	0,1,1,1,1,1,0,0,0,1,0,1,0,1,0,1,0,0,1,1,0,0,0,1,0,0,1,1,1,0,0,1,0,0,1,0,1,1,0,0,1,0,0,0,0,1,0,0,0,1	0,1,0,1,1,1,0,0,0,1,0,1,0,1,0,1,0,0,1,1,0,0,0,1,0,0,1,1,0,0,0,1,0,0,1,0,1,1,0,0,1,1,0,0,0,1,0,0,0,1	0,0,0,1,1,1,0,1,0,1,0,1,0,1,0,1,0,0,1,1,0,0,0,1,0,0,1,1,0,0,0,1,0,0,1,0,1,1,0,0,1,1,0,0,0,0,0,0,0,1	0,0,0,1,0,1,0,0,0,1,0,1,0,1,0,1,0,0,1,1,1,0,0,1,0,0,1,1,0,0,0,1,0,0,1,0,1,1,1,0,1,1,0,0,0,0,1,0,0,1	3,3,3,3,3,3,3,3,3,3,3,3,3,3,3,3,3,3,3,3,3,3,3,3,3,3,3,3,3,3,3,3,3,3,3,3,3,3,3,3,3,3,3,3,3,3,3,3,3,3	3,3,3,3,3,3,3,3,3,3,3,3,3,3,3,3,3,3,3,3,3,3,3,3,3,3,3,3,3,3,3,3,3,3,3,3,3,3,3,3,3,3,3,3,3,3,3,3,3,3	2,2,2,2,2,2,2,2,2,2,2,2,2,2,2,2,2,2,2,2,2,2,2,2,2,2,2,2,2,2,2,2,2,2,2,2,2,2,2,2,2,2,2,2,2,2,2,2,2,2	2,2,2,2,2,2,2,2,2,2,2,2,2,2,2,2,2,2,2,2,2,2,2,2,2,2,2,2,2,2,2,2,2,2,2,2,2,2,2,2,2,2,2,2,2,2,2,2,2,2	2,2,2,2,2,2,2,2,2,2,2,2,2,2,2,2,2,2,2,2,2,2,2,2,2,2,2,2,2,2,2,2,2,2,2,2,2,2,2,2,2,2,2,2,2,2,2,2,2,2	3,3,3,3,3,3,3,3,3,3,3,3,3,3,3,3,3,3,3,3,3,3,3,3,3,3,3,3,3,3,3,3,3,3,3,3,3,3,3,3,3,3,3,3,3,3,3,3,3,3	3,3,3,3,3,3,3,3,3,3,3,3,3,3,3,3,3,3,3,3,3,3,3,3,3,3,3,3,3,3,3,3,3,3,3,3,3,3,3,3,3,3,3,3,3,3,3,3,3,3	0,0,0,1,1,1,0,0,0,1,0,1,0,1,0,1,0,0,1,1,0,0,0,1,0,0,1,1,0,0,0,1,0,0,1,0,1,1,1,0,1,1,0,0,0,0,1,0,0,1	0,0,0,1,1,1,0,0,0,1,0,1,0,1,0,1,0,0,1,1,0,0,0,1,0,0,1,1,0,0,0,1,0,0,1,0,1,1,0,0,1,1,0,0,0,0,0,0,0,1	2,2,2,2,2,2,2,2,2,2,2,2,2,2,2,2,2,2,2,2,2,2,2,2,2,2,2,2,2,2,2,2,2,2,2,2,2,2,2,2,2,2,2,2,2,2,2,2,2,2	3,3,3,3,3,3,3,3,3,3,3,3,3,3,3,3,3,3,3,3,3,3,3,3,3,3,3,3,3,3,3,3,3,3,3,3,3,3,3,3,3,3,3,3,3,3,3,3,3,3	2,3,2,3,1,1,2,2,2,3,0,0,3,3,3,3,2,1,2,3,1,2,2,3,3,1,3,0,2,2,0,0,2,0,2,0,0,3,2,3,0,3,3,1,2,2,3,2,2,3	0,1,1,1,1,1,0,0,0,1,0,1,0,1,0,1,0,0,1,1,0,0,0,1,0,0,1,1,1,0,0,0,0,0,1,0,1,1,0,0,1,0,0,0,0,0,0,0,0,1	0,1,1,1,1,1,1,0,0,1,0,1,0,1,0,0,0,0,1,1,0,0,0,1,0,0,1,1,1,0,0,1,0,0,1,0,1,1,0,0,1,0,0,0,0,0,0,0,0,1	0,1,1,1,1,1,0,0,0,1,0,1,0,1,0,1,0,0,1,1,0,0,0,1,0,0,1,1,1,0,0,1,0,0,1,0,1,1,0,0,1,0,0,0,0,1,0,0,0,1	0,1,0,1,1,1,0,0,0,1,0,1,0,1,0,1,0,0,1,1,0,0,0,1,0,0,1,1,0,0,0,1,0,0,1,0,1,1,0,0,1,1,0,0,0,1,0,0,0,1
272000	2,2,2,2,2,2,2,2,2,2,2,2,2,2,2,2,2,2,2,2,2,2,2,2,2,2,2,2,2,2,2,2,2,2,2,2,2,2,2,2,2,2,2,2,2,2,2,2,2,2	2,2,2,2,2,2,2,2,2,2,2,2,2,2,2,2,2,2,2,2,2,2,2,2,2,2,2,2,2,2,2,2,2,2,2,2,2,2,2,2,2,2,2,2,2,2,2,2,2,2	3,3,3,3,3,3,3,3,3,3,3,3,3,3,3,3,3,3,3,3,3,3,3,3,3,3,3,3,3,3,3,3,3,3,3,3,3,3,3,3,3,3,3,3,3,3,3,3,3,3	3,3,3,3,3,3,3,3,3,3,3,3,3,3,3,3,3,3,3,3,3,3,3,3,3,3,3,3,3,3,3,3,3,3,3,3,3,3,3,3,3,3,3,3,3,3,3,3,3,3	0,1,1,0,0,1,1,0,0,1,0,0,0,0,0,1,1,1,1,0,1,0,1,0,0,0,0,0,1,0,1,0,0,0,0,1,0,0,0,1,0,0,1,0,1,1,0,0,1,1	0,1,1,0,0,1,1,0,0,1,0,0,0,0,0,1,0,1,1,0,1,0,1,0,0,0,0,0,1,0,0,0,0,0,0,1,0,0,0,1,0,0,1,0,1,1,0,0,1,1	0,1,1,0,0,1,0,0,0,0,0,1,0,0,1,1,0,1,1,0,1,0,0,0,0,0,0,0,1,0,1,0,0,0,0,1,0,0,0,1,0,0,1,0,1,1,0,0,1,1	0,1,1,0,0,0,1,0,1,0,0,1,0,0,1,1,1,1,1,0,1,0,0,0,0,1,0,0,1,0,1,1,0,0,0,1,0,0,0,1,0,1,1,0,1,1,0,0,1,1	0,1,1,0,0,1,1,0,1,0,1,1,0,0,1,1,0,1,1,0,1,0,0,0,0,0,0,1,1,0,1,0,0,0,0,1,0,1,0,1,0,1,1,0,1,1,0,0,1,1	0,1,1,1,0,1,1,0,1,0,0,1,0,0,1,1,0,1,1,1,1,0,0,0,0,0,0,1,1,0,1,0,0,0,0,1,0,1,1,1,0,1,1,0,1,1,0,0,1,1	3,3,3,3,3,3,3,3,3,3,3,3,3,3,3,3,3,3,3,3,3,3,3,3,3,3,3,3,3,3,3,3,3,3,3,3,3,3,3,3,3,3,3,3,3,3,3,3,3,3	3,3,3,3,3,3,3,3,3,3,3,3,3,3,3,3,3,3,3,3,3,3,3,3,3,3,3,3,3,3,3,3,3,3,3,3,3,3,3,3,3,3,3,3,3,3,3,3,3,3	2,2,2,2,2,2,2,2,2,2,2,2,2,2,2,2,2,2,2,2,2,2,2,2,2,2,2,2,2,2,2,2,2,2,2,2,2,2,2,2,2,2,2,2,2,2,2,2,2,2	2,2,2,2,2,2,2,2,2,2,2,2,2,2,2,2,2,2,2,2,2,2,2,2,2,2,2,2,2,2,2,2,2,2,2,2,2,2,2,2,2,2,2,2,2,2,2,2,2,2	2,2,2,2,2,2,2,2,2,2,2,2,2,2,2,2,2,2,2,2,2,2,2,2,2,2,2,2,2,2,2,2,2,2,2,2,2,2,2,2,2,2,2,2,2,2,2,2,2,2	3,3,3,3,3,3,3,3,3,3,3,3,3,3,3,3,3,3,3,3,3,3,3,3,3,3,3,3,3,3,3,3,3,3,3,3,3,3,3,3,3,3,3,3,3,3,3,3,3,3	3,3,3,3,3,3,3,3,3,3,3,3,3,3,3,3,3,3,3,3,3,3,3,3,3,3,3,3,3,3,3,3,3,3,3,3,3,3,3,3,3,3,3,3,3,3,3,3,3,3	0,1,1,1,0,1,1,0,1,0,0,1,0,0,1,1,0,1,1,0,1,0,0,0,0,0,0,1,1,0,1,0,0,0,0,1,0,1,0,1,0,1,1,0,1,1,0,0,1,1	0,1,1,0,0,1,1,0,1,0,0,1,0,0,1,1,0,1,1,0,1,0,0,0,0,0,0,1,1,0,1,0,0,0,0,1,0,1,0,1,0,1,1,0,1,1,0,0,1,1	2,2,2,2,2,2,2,2,2,2,2,2,2,2,2,2,2,2,2,2,2,2,2,2,2,2,2,2,2,2,2,2,2,2,2,2,2,2,2,2,2,2,2,2,2,2,2,2,2,2	3,3,3,3,3,3,3,3,3,3,3,3,3,3,3,3,3,3,3,3,3,3,3,3,3,3,3,3,3,3,3,3,3,3,3,3,3,3,3,3,3,3,3,3,3,3,3,3,3,3	3,3,2,1,1,2,0,0,0,3,2,0,1,3,0,1,2,0,3,1,1,0,1,2,0,3,3,2,3,3,3,3,3,2,2,2,1,3,2,1,3,1,3,1,0,1,2,1,2,1	0,1,1,0,0,1,1,0,0,1,0,0,0,0,0,1,0,1,1,0,1,0,1,0,0,0,0,0,1,0,1,0,0,0,0,1,0,0,0,1,0,0,1,0,1,1,0,0,1,1	0,1,1,0,0,1,1,0,0,1,0,0,0,0,0,1,0,1,1,0,1,0,1,0,0,0,0,0,1,0,1,0,0,0,0,1,0,0,0,1,0,0,1,0,1,1,0,0,1,1	0,1,1,0,0,1,1,0,0,0,0,1,0,0,1,1,0,1,1,0,1,0,0,0,0,0,0,0,1,0,1,0,0,0,0,1,0,0,0,1,0,0,1,0,1,1,0,0,1,1	0,1,1,0,0,1,1,0,1,0,0,1,0,0,1,1,0,1,1,0,1,0,0,0,0,0,0,0,1,0,1,1,0,0,0,1,0,0,0,1,0,1,1,0,1,1,0,0,1,1
272100	2,2,2,2,2,2,2,2,2,2,2,2,2,2,2,2,2,2,2,2,2,2,2,2,2,2,2,2,2,2,2,2,2,2,2,2,2,2,2,2,2,2,2,2,2,2,2,2,2,2	2,2,2,2,2,2,2,2,2,2,2,2,2,2,2,2,2,2,2,2,2,2,2,2,2,2,2,2,2,2,2,2,2,2,2,2,2,2,2,2,2,2,2,2,2,2,2,2,2,2	3,3,3,3,3,3,3,3,3,3,3,3,3,3,3,3,3,3,3,3,3,3,3,3,3,3,3,3,3,3,3,3,3,3,3,3,3,3,3,3,3,3,3,3,3,3,3,3,3,3	3,3,3,3,3,3,3,3,3,3,3,3,3,3,3,3,3,3,3,3,3,3,3,3,3,3,3,3,3,3,3,3,3,3,3,3,3,3,3,3,3,3,3,3,3,3,3,3,3,3	1,0,1,0,0,0,0,1,1,1,0,0,0,1,0,1,1,0,0,0,0,1,0,0,0,0,1,0,0,0,1,0,1,0,0,0,1,1,0,0,1,1,0,0,0,1,1,0,1,1	1,0,1,0,0,0,0,1,1,1,0,0,0,1,0,1,1,0,0,0,0,1,0,0,0,0,1,0,0,0,1,0,1,0,0,0,1,1,1,0,1,1,0,0,0,1,1,0,1,1	1,0,1,0,0,0,0,1,1,1,0,0,0,1,0,1,1,0,0,0,0,1,0,0,0,0,1,0,0,0,1,0,1,1,0,0,1,1,1,0,1,1,0,0,0,1,1,0,1,1	1,0,1,0,0,0,0,1,1,1,0,0,0,1,0,1,1,0,0,0,0,1,0,0,0,1,1,0,0,0,1,0,1,1,0,0,0,1,0,0,1,1,0,1,0,1,1,0,1,1	1,0,1,0,0,0,1,1,1,1,0,0,0,1,0,1,1,0,0,0,0,1,1,0,0,1,1,0,0,0,1,1,1,1,0,0,1,1,0,1,1,0,0,1,0,1,1,0,1,1	0,1,1,0,0,0,1,1,1,1,0,0,0,1,0,1,1,0,0,0,0,1,0,0,1,1,1,0,1,0,1,1,1,1,0,0,1,1,0,1,0,0,0,1,0,1,1,0,0,1	3,3,3,3,3,3,3,3,3,3,3,3,3,3,3,3,3,3,3,3,3,3,3,3,3,3,3,3,3,3,3,3,3,3,3,3,3,3,3,3,3,3,3,3,3,3,3,3,3,3	3,3,3,3,3,3,3,3,3,3,3,3,3,3,3,3,3,3,3,3,3,3,3,3,3,3,3,3,3,3,3,3,3,3,3,3,3,3,3,3,3,3,3,3,3,3,3,3,3,3	2,2,2,2,2,2,2,2,2,2,2,2,2,2,2,2,2,2,2,2,2,2,2,2,2,2,2,2,2,2,2,2,2,2,2,2,2,2,2,2,2,2,2,2,2,2,2,2,2,2	2,2,2,2,2,2,2,2,2,2,2,2,2,2,2,2,2,2,2,2,2,2,2,2,2,2,2,2,2,2,2,2,2,2,2,2,2,2,2,2,2,2,2,2,2,2,2,2,2,2	2,2,2,2,2,2,2,2,2,2,2,2,2,2,2,2,2,2,2,2,2,2,2,2,2,2,2,2,2,2,2,2,2,2,2,2,2,2,2,2,2,2,2,2,2,2,2,2,2,2	3,3,3,3,2,3,3,3,3,3,3,3,3,3,3,3,3,3,3,3,3,3,3,3,3,3,3,3,3,3,3,3,3,3,3,3,3,3,3,3,3,3,3,3,3,3,3,3,3,3	3,3,3,3,3,3,3,3,3,3,3,3,3,3,3,3,3,3,3,3,3,3,3,3,3,3,3,3,3,3,3,3,3,3,3,3,3,3,3,3,3,3,3,3,3,3,3,3,3,3	0,0,1,0,0,0,1,1,1,1,0,0,0,1,0,1,1,0,0,0,0,1,0,0,1,1,1,0,1,0,1,1,1,1,0,0,1,1,0,1,1,0,0,1,0,1,1,0,0,1	1,0,1,0,0,0,1,1,1,1,0,0,0,1,0,1,1,0,0,0,0,1,0,0,0,1,1,0,0,0,1,1,1,1,0,0,1,1,0,1,1,0,0,1,0,1,1,0,1,1	2,2,2,2,2,2,2,2,2,2,2,2,2,2,2,2,2,2,2,2,2,2,2,2,2,2,2,2,2,2,2,2,2,2,2,2,2,2,2,2,2,2,2,2,2,2,2,2,2,2	3,3,3,3,3,3,3,3,3,3,3,3,3,3,3,3,3,3,3,3,3,3,3,3,3,3,3,3,3,3,3,3,3,3,3,3,3,3,3,3,3,3,3,3,3,3,3,3,3,3	1,1,1,2,1,2,1,1,0,2,2,1,3,2,2,3,3,2,1,0,2,0,3,3,3,1,1,1,1,3,0,2,3,1,0,0,3,1,0,2,0,2,0,1,1,2,3,1,3,0	1,0,1,0,0,0,0,1,1,1,0,0,0,1,0,1,1,0,0,0,0,1,0,0,0,0,1,0,0,0,1,0,1,0,0,0,1,1,1,0,1,1,0,0,0,1,1,0,1,1	1,0,1,0,0,0,0,1,1,1,0,0,0,1,0,1,1,0,0,0,0,1,0,0,0,0,1,0,0,0,1,0,1,0,0,0,1,1,1,0,1,1,0,0,0,1,1,0,1,1	1,0,1,0,0,0,0,1,1,1,0,0,0,1,0,1,1,0,0,0,0,1,0,0,0,0,1,0,0,0,1,0,1,1,0,0,1,1,1,0,1,1,0,0,0,1,1,0,1,1	1,0,1,0,0,0,0,1,1,1,0,0,0,1,0,1,1,0,0,0,0,1,0,0,0,1,1,0,0,0,1,0,1,1,0,0,0,1,0,0,1,1,0,1,0,1,1,0,1,1
272200	2,2,2,2,2,2,2,2,2,2,2,2,2,2,2,2,2,2,2,2,2,2,2,2,2,2,2,2,2,2,2,2,2,2,2,2,2,2,2,2,2,2,2,2,2,2,2,2,2,2	2,2,2,2,2,2,2,2,2,2,2,2,2,2,2,2,2,2,2,2,2,2,2,2,2,2,2,2,2,2,2,2,2,2,2,2,2,2,2,2,2,2,2,2,2,2,2,2,2,2	3,3,3,3,3,3,3,3,3,3,3,3,3,3,3,3,3,3,3,3,3,3,3,3,3,3,3,3,3,3,3,3,3,3,3,3,3,3,3,3,3,3,3,3,3,3,3,3,3,3	3,3,3,3,3,3,3,3,3,3,3,3,3,3,3,3,3,3,3,3,3,3,3,3,3,3,3,3,3,3,3,3,3,3,3,3,3,3,3,3,3,3,3,3,3,3,3,3,3,3	1,1,0,0,1,1,1,0,1,1,1,1,1,0,0,1,1,0,0,1,0,0,0,1,1,1,1,1,1,0,0,0,0,1,1,0,0,1,1,0,0,0,1,0,0,1,0,1,0,1	0,1,0,0,1,1,1,0,1,1,1,1,1,0,0,1,1,0,0,1,0,0,0,1,1,1,1,1,1,0,0,0,0,1,1,0,1,1,1,0,0,0,1,0,0,1,0,1,0,1	0,1,0,0,1,1,1,0,1,1,1,1,1,0,0,1,1,0,0,1,0,0,0,1,1,1,1,1,1,0,0,0,0,1,1,0,1,1,1,0,0,0,1,0,0,1,0,1,0,1	0,1,0,0,1,1,1,0,1,1,1,1,1,0,0,1,1,0,0,1,0,0,0,1,1,1,1,1,1,0,0,0,0,1,1,0,0,1,1,0,1,0,1,0,0,1,0,1,0,1	0,1,0,0,1,1,1,0,1,1,1,1,1,0,0,1,1,0,0,1,0,0,0,1,1,1,1,1,1,0,1,0,0,1,1,0,0,1,1,0,0,0,1,0,0,1,0,1,0,1	0,1,0,0,1,1,1,0,1,1,1,1,1,0,0,1,1,0,0,1,0,0,0,1,1,1,1,1,1,0,1,0,0,1,1,0,0,1,1,0,0,0,0,0,0,1,1,1,0,1	3,3,3,3,3,3,3,3,3,3,3,3,3,3,3,3,3,3,3,3,3,3,3,3,3,3,3,3,3,3,3,3,3,3,3,3,3,3,3,3,3,3,3,3,3,3,3,3,3,3	3,3,3,3,3,3,3,3,3,3,3,3,3,3,3,3,3,3,3,3,3,3,3,3,3,3,3,3,3,3,3,3,3,3,3,3,3,3,3,3,3,3,3,3,3,3,3,3,3,3	2,2,2,2,2,2,2,2,2,2,2,2,2,2,2,2,2,2,2,2,2,2,2,2,2,2,2,2,2,2,2,2,2,2,2,2,2,2,2,2,2,2,2,2,2,2,2,2,2,2	2,2,2,2,2,2,2,2,2,2,2,2,2,2,2,2,2,2,2,2,2,2,2,2,2,2,2,2,2,2,2,2,2,2,2,2,2,2,2,2,2,2,2,2,2,2,2,2,2,2	2,2,2,2,2,2,2,2,2,2,2,2,2,2,2,2,2,2,2,2,2,2,2,2,2,2,2,2,2,2,2,2,2,2,2,2,2,2,2,2,2,2,2,2,2,2,2,2,2,2	3,3,3,3,3,3,3,3,3,3,3,3,3,3,3,3,3,3,3,3,3,3,3,3,3,3,3,3,3,3,3,3,3,3,3,3,3,3,3,3,3,3,3,3,3,3,3,3,3,3	3,3,3,3,3,3,3,3,3,3,3,3,3,3,3,3,3,3,3,3,3,3,3,3,3,3,3,3,3,3,3,3,3,3,3,3,3,3,3,3,3,3,3,3,3,3,3,3,3,3	0,1,0,0,1,1,1,0,1,1,1,1,1,0,0,1,1,0,0,1,0,0,0,1,1,1,1,1,1,0,1,0,0,1,1,0,0,1,1,0,0,0,0,0,0,1,1,1,0,1	0,1,0,0,1,1,1,0,1,1,1,1,1,0,0,1,1,0,0,1,0,0,0,1,1,1,1,1,1,0,1,0,0,1,1,0,0,1,1,0,0,0,1,0,0,1,0,1,0,1	2,2,2,2,2,2,2,2,2,2,2,2,2,2,2,2,2,2,2,2,2,2,2,2,2,2,2,2,2,2,2,2,2,2,2,2,2,2,2,2,2,2,2,2,2,2,2,2,2,2	3,3,3,3,3,3,3,3,3,3,3,3,3,3,3,3,3,3,3,3,3,3,3,3,3,3,3,3,3,3,3,3,3,3,3,3,3,3,3,3,3,3,3,3,3,3,3,3,3,3	2,2,3,3,3,2,2,3,2,2,3,3,2,2,3,2,3,3,3,2,2,2,2,3,2,2,2,2,2,2,2,2,3,1,3,2,2,2,3,2,3,2,2,2,2,2,2,2,2,2	0,1,0,0,1,1,1,0,1,1,1,1,1,0,0,1,1,0,0,1,0,0,0,1,1,1,1,1,1,0,0,0,0,1,1,0,1,1,1,0,0,0,1,0,0,1,0,1,0,1	0,1,0,0,1,1,1,0,1,1,1,1,1,0,0,1,1,0,0,1,0,0,0,1,1,1,1,1,1,0,0,0,0,1,1,0,1,1,1,0,0,0,1,0,0,1,0,1,0,1	0,1,0,0,1,1,1,0,1,1,1,1,1,0,0,1,1,0,0,1,0,0,0,1,1,1,1,1,1,0,0,0,0,1,1,0,1,1,1,0,0,0,1,0,0,1,0,1,0,1	0,1,0,0,1,1,1,0,1,1,1,1,1,0,0,1,1,0,0,1,0,0,0,1,1,1,1,1,1,0,0,0,0,1,1,0,0,1,1,0,0,0,1,0,0,1,0,1,0,1
272300	2,2,2,2,2,2,2,2,2,2,2,2,2,2,2,2,2,2,2,2,2,2,2,2,2,2,2,2,2,2,2,2,2,2,2,2,2,2,2,2,2,2,2,2,2,2,2,2,2,2	2,2,2,2,2,2,2,2,2,2,2,2,2,2,2,2,2,2,2,2,2,2,2,2,2,2,2,2,2,2,2,2,2,2,2,2,2,2,2,2,2,2,2,2,2,2,2,2,2,2	3,3,3,3,3,3,3,3,3,3,3,3,3,3,3,3,3,3,3,3,3,3,3,3,3,3,3,3,3,3,3,3,3,3,3,3,3,3,3,3,3,3,3,3,3,3,3,3,3,3	3,3,3,3,3,3,3,3,3,3,3,3,3,3,3,3,3,3,3,3,3,3,3,3,3,3,3,3,3,3,3,3,3,3,3,3,3,3,3,3,3,3,3,3,3,3,3,3,3,3	1,0,1,0,0,1,0,1,1,0,0,1,0,1,1,1,1,1,0,1,1,0,0,0,1,1,1,0,1,0,1,0,1,1,0,0,0,1,1,1,0,0,0,1,0,0,1,1,0,1	1,0,1,0,0,1,0,1,1,0,0,1,0,1,1,1,1,1,0,1,1,0,1,0,1,1,1,0,1,0,1,0,1,1,0,0,0,1,1,1,0,0,0,1,0,1,1,1,0,1	1,0,1,0,0,1,0,1,1,0,0,1,1,1,1,1,1,1,0,1,1,0,1,0,1,1,1,0,1,0,1,0,1,1,0,0,0,1,1,1,0,0,0,1,0,1,1,1,0,1	1,0,1,0,0,1,1,1,1,0,0,1,1,1,1,1,1,1,0,1,1,0,1,0,1,1,1,0,1,0,1,0,1,1,0,0,0,1,1,1,0,0,0,1,0,1,1,1,0,1	1,0,1,0,0,1,1,1,1,0,0,1,1,1,1,1,1,1,0,1,1,0,1,0,1,1,1,0,1,0,1,0,1,1,0,0,0,1,1,1,0,0,0,1,0,1,1,1,0,1	1,0,1,0,0,1,1,1,1,0,0,1,1,1,1,1,1,1,0,1,1,0,1,0,1,1,1,0,1,0,1,0,1,1,0,0,0,1,1,1,0,0,0,1,0,1,1,1,0,1	3,3,3,3,3,3,3,3,3,3,3,3,3,3,3,3,3,3,3,3,3,3,3,3,3,3,3,3,3,3,3,3,3,3,3,3,3,3,3,3,3,3,3,3,3,3,3,3,3,3	3,3,3,3,3,3,3,3,3,3,3,3,3,3,3,3,3,3,3,3,3,3,3,3,3,3,3,3,3,3,3,3,3,3,3,3,3,3,3,3,3,3,3,3,3,3,3,3,3,3	2,2,2,2,2,2,2,2,2,2,2,2,2,2,2,2,2,2,2,2,2,2,2,2,2,2,2,2,2,2,2,2,2,2,2,2,2,2,2,2,2,2,2,2,2,2,2,2,2,2	2,2,2,2,2,2,2,2,2,2,2,2,2,2,2,2,2,2,2,2,2,2,2,2,2,2,2,2,2,2,2,2,2,2,2,2,2,2,2,2,2,2,2,2,2,2,2,2,2,2	2,2,2,2,2,2,2,2,2,2,2,2,2,2,2,2,2,2,2,2,2,2,2,2,2,2,2,2,2,2,2,2,2,2,2,2,2,2,2,2,2,2,2,2,2,2,2,2,2,2	3,3,3,3,3,3,3,3,3,3,3,3,3,3,3,3,3,3,3,3,3,3,3,3,3,3,3,3,3,3,3,3,3,3,3,3,3,3,3,3,3,3,3,3,3,3,3,3,3,3	3,3,3,3,3,3,3,3,3,3,3,3,3,3,3,3,3,3,3,3,3,3,3,3,3,3,3,3,3,3,3,3,3,3,3,3,3,3,3,3,3,3,3,3,3,3,3,3,3,3	1,0,1,0,0,1,1,1,1,0,0,1,1,1,1,1,1,1,0,1,1,0,1,0,1,1,1,0,1,0,1,0,1,1,0,0,0,1,1,1,0,0,0,1,0,1,1,1,0,1	1,0,1,0,0,1,1,1,1,0,0,1,1,1,1,1,1,1,0,1,1,0,1,0,1,1,1,0,1,0,1,0,1,1,0,0,0,1,1,1,0,0,0,1,0,1,1,1,0,1	2,2,2,2,2,2,2,2,2,2,2,2,2,2,2,2,2,2,2,2,2,2,2,2,2,2,2,2,2,2,2,2,2,2,2,2,2,2,2,2,2,2,2,2,2,2,2,2,2,2	3,3,3,3,3,3,3,3,3,3,3,3,3,3,3,3,3,3,3,3,3,3,3,3,3,3,3,3,3,3,3,3,3,3,3,3,3,3,3,3,3,3,3,3,3,3,3,3,3,3	3,3,3,2,2,3,3,3,3,3,3,2,3,3,2,3,3,2,3,3,3,2,3,3,3,2,3,1,3,2,2,2,1,3,2,3,2,2,1,3,3,3,3,3,3,3,3,3,3,3	1,0,1,0,0,1,0,1,1,0,0,1,0,1,1,1,1,1,0,1,1,0,0,0,1,1,1,0,1,0,1,0,1,1,0,0,0,1,1,1,0,0,0,1,0,0,1,1,0,1	1,0,1,0,0,1,0,1,1,0,0,1,0,1,1,1,1,1,0,1,1,0,1,0,1,1,1,0,1,0,1,0,1,1,0,0,0,1,1,1,0,0,0,1,0,1,1,1,0,1	1,0,1,0,0,1,0,1,1,0,0,1,1,1,1,1,1,1,0,1,1,0,1,0,1,1,1,0,1,0,1,0,1,1,0,0,0,1,1,1,0,0,0,1,0,1,1,1,0,1	1,0,1,0,0,1,1,1,1,0,0,1,1,1,1,1,1,1,0,1,1,0,1,0,1,1,1,0,1,0,1,0,1,1,0,0,0,1,1,1,0,0,0,1,0,1,1,1,0,1
272400	2,2,2,2,2,2,2,2,2,2,2,2,2,2,2,2,2,2,2,2,2,2,2,2,2,2,2,2,2,2,2,2,2,2,2,2,2,2,2,2,2,2,2,2,2,2,2,2,2,2	2,2,2,2,2,2,2,2,2,2,2,2,2,2,2,2,2,2,2,2,2,2,2,2,2,2,2,2,2,2,2,2,2,2,2,2,2,2,2,2,2,2,2,2,2,2,2,2,2,2	3,3,3,3,3,3,3,3,3,3,3,3,3,3,3,3,3,3,3,3,3,3,3,3,3,3,3,3,3,3,3,3,3,3,3,3,3,3,3,3,3,3,3,3,3,3,3,3,3,3	3,3,3,3,3,3,3,3,3,3,3,3,3,3,3,3,3,3,3,3,3,3,3,3,3,3,3,3,3,3,3,3,3,3,3,3,3,3,3,3,3,3,3,3,3,3,3,3,3,3	0,1,0,1,1,1,1,1,1,0,0,1,1,1,0,0,1,0,1,0,1,0,0,0,1,1,1,1,0,1,1,0,1,0,1,0,1,0,1,1,1,0,1,1,1,0,1,1,0,1	0,1,0,1,1,1,0,1,1,0,0,1,1,1,0,0,1,0,1,0,1,1,1,0,1,1,1,1,0,1,1,0,1,0,1,1,1,0,1,1,1,0,1,0,1,0,1,1,0,1	0,1,0,1,1,1,1,1,1,0,0,1,1,1,0,0,1,0,1,0,1,0,0,0,1,1,1,1,0,0,1,0,1,0,1,0,1,0,1,1,1,0,0,1,1,0,1,1,0,1	0,1,0,1,1,0,1,1,1,0,0,1,1,1,0,0,1,0,1,0,1,0,1,0,1,1,1,1,0,1,1,0,1,0,1,0,1,0,1,1,1,0,1,1,1,0,1,1,0,1	0,1,0,1,1,0,1,1,1,0,0,1,1,1,0,0,1,0,1,0,1,0,1,0,1,1,1,1,0,1,1,0,1,0,1,0,0,0,1,1,1,0,1,0,1,0,1,1,0,1	0,1,0,1,1,1,1,1,1,1,0,1,0,1,0,0,1,0,0,0,0,0,1,0,1,1,1,1,0,0,1,0,0,0,1,0,1,0,1,1,1,0,1,0,1,0,1,1,0,0	3,3,3,3,3,3,3,3,3,3,3,3,3,3,3,3,3,3,3,3,3,3,3,3,3,3,3,3,3,3,3,3,3,3,3,3,3,3,3,3,3,3,3,3,3,3,3,3,3,3	3,3,3,3,3,3,3,3,3,3,3,3,3,3,3,3,3,3,3,3,3,3,3,3,3,3,3,3,3,3,3,3,3,3,3,3,3,3,3,3,3,3,3,3,3,3,3,3,3,3	2,2,2,2,2,2,2,2,2,2,2,2,2,2,2,2,2,2,2,2,2,2,2,2,2,2,2,2,2,2,2,2,2,2,2,2,2,2,2,2,2,2,2,2,2,2,2,2,2,2	2,2,2,2,2,2,2,2,2,2,2,2,2,2,2,2,2,2,2,2,2,2,2,2,2,2,2,2,2,2,2,2,2,2,2,2,2,2,2,2,2,2,2,2,2,2,2,2,2,2	2,2,2,2,2,2,2,2,2,2,2,2,2,2,2,2,2,2,2,2,2,2,2,2,2,2,2,2,2,2,2,2,2,2,2,2,2,2,2,2,2,2,2,2,2,2,2,2,2,2	3,3,3,3,3,3,3,3,3,3,3,3,3,3,3,3,3,3,3,3,3,3,3,3,3,3,3,3,3,3,3,3,3,3,3,3,3,3,3,3,3,3,3,3,3,3,3,3,3,3	3,3,3,3,3,3,3,3,3,3,3,3,3,3,3,3,3,3,3,3,3,3,3,3,3,3,3,3,3,3,3,3,3,3,3,3,3,3,3,3,3,3,3,3,3,3,3,3,3,3	0,1,0,1,1,1,1,1,1,1,0,1,0,1,0,0,1,0,0,0,0,0,1,0,1,1,1,1,0,0,1,0,0,0,1,0,1,0,1,1,1,0,1,0,1,0,1,1,0,0	0,1,0,1,1,0,1,1,1,0,0,1,1,1,0,0,1,0,1,0,1,0,1,0,1,1,1,1,0,1,1,0,1,0,1,0,1,0,1,1,1,0,1,0,1,0,1,1,0,1	2,2,2,2,2,2,2,2,2,2,2,2,2,2,2,2,2,2,2,2,2,2,2,2,2,2,2,2,2,2,2,2,2,2,2,2,2,2,2,2,2,2,2,2,2,2,2,2,2,2	3,3,3,3,3,3,3,3,3,3,3,3,3,3,3,3,3,3,3,3,3,3,3,3,3,3,3,3,3,3,3,3,3,3,3,3,3,3,3,3,3,3,3,3,3,3,3,3,3,3	3,1,3,2,2,2,1,0,3,3,1,0,3,3,2,1,0,2,3,3,3,2,0,3,2,2,3,1,1,2,3,1,0,0,0,1,2,2,2,2,2,0,3,1,1,2,3,2,2,1	0,1,0,1,1,1,1,1,1,0,0,1,1,1,0,0,1,0,1,0,1,0,0,0,1,1,1,1,0,1,1,0,1,0,1,0,1,0,1,1,1,0,1,1,1,0,1,1,0,1	0,1,0,1,1,1,1,1,1,0,0,1,1,1,0,0,1,0,1,0,1,0,0,0,1,1,1,1,0,1,1,0,1,0,1,0,1,0,1,1,1,0,1,1,1,0,1,1,0,1	0,1,0,1,1,1,1,1,1,0,0,1,1,1,0,0,1,0,1,0,1,0,0,0,1,1,1,1,0,1,1,0,1,0,1,0,1,0,1,1,1,0,1,1,1,0,1,1,0,1	0,1,0,1,1,0,1,1,1,0,0,1,1,1,0,0,1,0,1,0,1,0,1,0,1,1,1,1,0,1,1,0,1,0,1,0,1,0,1,1,1,0,1,1,1,0,1,1,0,1
272500	2,2,2,2,2,2,2,2,2,2,2,2,2,2,2,2,2,2,2,2,2,2,2,2,2,2,2,2,2,2,2,2,2,2,2,2,2,2,2,2,2,2,2,2,2,2,2,2,2,2	2,2,2,2,2,2,2,2,2,2,2,2,2,2,2,2,2,2,2,2,2,2,2,2,2,2,2,2,2,2,2,2,2,2,2,2,2,2,2,2,2,2,2,2,2,2,2,2,2,2	3,3,3,3,3,3,3,3,3,3,3,3,3,3,3,3,3,3,3,3,3,3,3,3,3,3,3,3,3,3,3,3,3,3,3,3,3,3,3,3,3,3,3,3,3,3,3,3,3,3	3,3,3,3,3,3,3,3,3,3,3,3,3,3,3,3,3,3,3,3,3,3,3,3,3,3,3,3,3,3,3,3,3,3,3,3,3,3,3,3,3,3,3,3,3,3,3,3,3,3	1,0,1,0,1,1,1,1,0,1,0,1,0,1,0,0,1,1,0,0,0,1,0,0,1,0,1,0,1,1,1,1,0,0,0,0,1,0,1,1,0,1,0,1,0,0,1,1,0,1	1,0,1,0,1,1,1,1,0,1,1,1,0,1,1,0,0,1,0,1,0,1,0,0,1,0,1,0,1,0,1,1,0,0,0,0,1,0,1,1,0,1,0,1,0,0,1,1,0,1	1,0,1,0,1,1,1,1,0,1,1,1,0,1,1,0,0,1,0,1,0,0,0,0,1,0,1,0,1,0,1,1,1,0,0,0,1,0,1,1,0,1,0,1,0,0,1,1,0,1	1,0,1,0,1,1,1,1,1,1,1,0,0,1,0,0,0,1,0,1,0,0,1,0,1,0,1,0,1,0,1,1,0,0,0,0,1,0,1,1,0,1,0,1,0,0,1,1,1,0	1,1,1,0,1,1,1,1,1,1,1,1,0,1,1,0,0,1,0,1,0,0,1,0,0,0,1,0,0,0,1,1,1,0,0,0,1,0,1,1,0,1,0,1,0,0,1,1,1,0	1,1,1,0,1,1,1,1,1,1,1,0,0,1,1,0,0,1,0,1,0,0,1,0,0,0,1,0,1,0,1,1,1,0,0,0,1,0,1,1,0,1,0,0,0,0,1,1,1,0	3,3,3,3,3,3,3,3,3,3,3,3,3,3,3,3,3,3,3,3,3,3,3,3,3,3,3,3,3,3,3,3,3,3,3,3,3,3,3,3,3,3,3,3,3,3,3,3,3,3	3,3,3,3,3,3,3,3,3,3,3,3,3,3,3,3,3,3,3,3,3,3,3,3,3,3,3,3,3,3,3,3,3,3,3,3,3,3,3,3,3,3,3,3,3,3,3,3,3,3	2,2,2,2,2,2,2,2,2,2,2,2,2,2,2,2,2,2,2,2,2,2,2,2,2,2,2,2,2,2,2,2,2,2,2,2,2,2,2,2,2,2,2,2,2,2,2,2,2,2	2,2,2,2,2,2,2,2,2,2,2,2,2,2,2,2,2,2,2,2,2,2,2,2,2,2,2,2,2,2,2,2,2,2,2,2,2,2,2,2,2,2,2,2,2,2,2,2,2,2	2,2,2,2,2,2,2,2,2,2,2,2,2,2,2,2,2,2,2,2,2,2,2,2,2,2,2,2,2,2,2,2,2,2,2,2,2,2,2,2,2,2,2,2,2,2,2,2,2,2	3,3,3,3,3,3,3,3,3,3,3,3,3,3,3,3,3,3,3,3,3,3,3,3,3,3,3,3,3,3,3,3,3,3,3,3,3,3,3,3,3,3,3,3,3,3,3,3,3,3	3,3,3,3,3,3,3,3,3,3,3,2,3,3,3,3,3,3,3,3,3,3,3,3,3,3,3,3,3,3,3,3,3,3,3,3,3,3,3,3,3,3,3,3,3,3,3,3,3,3	1,1,1,0,1,1,1,1,1,1,1,0,0,1,1,0,0,1,0,1,0,0,1,0,0,0,1,0,0,0,1,1,1,0,0,0,1,0,1,1,0,1,0,0,0,0,1,1,1,0	1,1,1,0,1,1,1,1,1,1,1,0,0,1,1,0,0,1,0,1,0,0,1,0,0,0,1,0,0,0,1,1,1,0,0,0,1,0,1,1,0,1,0,1,0,0,1,1,1,0	2,2,2,2,2,2,2,2,2,2,2,2,2,2,2,2,2,2,2,2,2,2,2,2,2,2,2,2,2,2,2,2,2,2,2,2,2,2,2,2,2,2,2,2,2,2,2,2,2,2	3,3,3,3,3,3,3,3,3,3,3,3,3,3,3,3,3,3,3,3,3,3,3,3,3,3,3,3,3,3,3,3,3,3,3,3,3,3,3,3,3,3,3,3,3,3,3,3,3,3	1,2,3,1,2,1,2,1,1,2,2,2,2,1,3,1,2,3,3,2,1,3,2,3,3,3,3,1,0,2,2,3,2,3,0,3,1,3,3,3,3,1,1,3,3,3,0,3,0,3	1,0,1,0,1,1,1,1,0,1,0,1,0,1,0,0,1,1,0,0,0,1,0,0,1,0,1,0,1,1,1,1,0,0,0,0,1,0,1,1,0,1,0,1,0,0,1,1,0,1	1,0,1,0,1,1,1,1,0,1,1,1,0,1,1,0,0,1,0,1,0,1,0,0,1,0,1,0,1,0,1,1,0,0,0,0,1,0,1,1,0,1,0,1,0,0,1,1,0,1	1,0,1,0,1,1,1,1,0,1,1,1,0,1,1,0,0,1,0,1,0,0,0,0,1,0,1,0,1,0,1,1,0,0,0,0,1,0,1,1,0,1,0,1,0,0,1,1,0,1	1,0,1,0,1,1,1,1,1,1,1,0,0,1,1,0,0,1,0,1,0,0,1,0,1,0,1,0,1,0,1,1,0,0,0,0,1,0,1,1,0,1,0,1,0,0,1,1,1,0
272600	2,2,2,2,2,2,2,2,2,2,2,2,2,2,2,2,2,2,2,2,2,2,2,2,2,2,2,2,2,2,2,2,2,2,2,2,2,2,2,2,2,2,2,2,2,2,2,2,2,2	2,2,2,2,2,2,2,2,2,2,2,2,2,2,2,2,2,2,2,2,2,2,2,2,2,2,2,2,2,2,2,2,2,2,2,2,2,2,2,2,2,2,2,2,2,2,2,2,2,2	3,3,3,3,3,3,3,3,3,3,3,3,3,3,3,3,3,3,3,3,3,3,3,3,3,3,3,3,3,3,3,3,3,3,3,3,3,3,3,3,3,3,3,3,3,3,3,3,3,3	3,3,3,3,3,3,3,3,3,3,3,3,3,3,3,3,3,3,3,3,3,3,3,3,3,3,3,3,3,3,3,3,3,3,3,3,3,3,3,3,3,3,3,3,3,3,3,3,3,3	0,1,1,1,1,0,0,0,1,1,1,1,0,1,0,0,1,0,0,0,1,0,0,1,1,0,0,1,0,1,1,1,0,0,1,1,1,1,1,1,0,0,0,1,1,1,0,1,0,1	0,1,1,1,1,0,0,0,1,1,1,1,0,1,0,0,1,0,0,0,1,0,0,1,1,0,0,1,0,1,1,1,0,1,1,1,1,1,1,1,0,0,0,1,1,1,0,1,0,1	0,1,1,1,1,0,0,0,1,1,1,1,0,1,0,0,1,0,0,0,1,0,0,1,1,0,0,1,0,1,1,1,0,1,1,1,1,1,1,1,0,0,0,1,1,1,0,1,0,1	0,1,1,1,0,0,0,0,1,1,0,1,0,1,0,0,1,1,0,0,1,0,1,1,1,0,0,1,0,1,1,1,1,1,1,1,1,1,1,1,0,0,0,1,1,1,0,1,0,1	0,1,1,1,0,0,0,0,1,1,0,1,0,1,0,0,1,1,0,0,1,0,1,1,1,0,0,1,0,1,1,1,1,1,1,1,1,1,1,1,0,0,0,1,1,1,0,1,0,1	0,1,1,1,0,0,0,0,1,1,0,1,0,1,0,0,1,1,0,0,1,0,1,1,1,0,0,1,0,1,1,1,1,1,1,1,1,1,1,1,0,0,0,1,0,1,0,0,0,1	3,3,3,3,3,3,3,3,3,3,3,3,3,3,3,3,3,3,3,3,3,3,3,3,3,3,3,3,3,3,3,3,3,3,3,3,3,3,3,3,3,3,3,3,3,3,3,3,3,3	3,3,3,3,3,3,3,3,3,3,3,3,3,3,3,3,3,3,3,3,3,3,3,3,3,3,3,3,3,3,3,3,3,3,3,3,3,3,3,3,3,3,3,3,3,3,3,3,3,3	2,2,2,2,2,2,2,2,2,2,2,2,2,2,2,2,2,2,2,2,2,2,2,2,2,2,2,2,2,2,2,2,2,2,2,2,2,2,2,2,2,2,2,2,2,2,2,2,2,2	2,2,2,2,2,2,2,2,2,2,2,2,2,2,2,2,2,2,2,2,2,2,2,2,2,2,2,2,2,2,2,2,2,2,2,2,2,2,2,2,2,2,2,2,2,2,2,2,2,2	2,2,2,2,2,2,2,2,2,2,2,2,2,2,2,2,2,2,2,2,2,2,2,2,2,2,2,2,2,2,2,2,2,2,2,2,2,2,2,2,2,2,2,2,2,2,2,2,2,2	3,3,3,3,3,3,3,3,3,3,3,3,3,3,3,3,3,3,3,3,3,3,3,3,3,3,3,3,3,3,3,3,3,3,3,3,3,3,3,3,3,3,3,3,3,3,3,3,3,3	3,3,3,3,3,3,3,3,3,3,3,3,3,3,3,3,3,3,3,3,3,3,3,3,3,3,3,3,3,3,3,3,3,3,3,3,3,3,3,3,3,3,3,3,3,3,3,3,3,3	0,1,1,1,0,0,0,0,1,1,0,1,0,1,0,0,1,1,0,0,1,0,1,1,1,0,0,1,0,1,1,1,1,1,1,1,1,1,1,1,0,0,0,1,0,1,0,1,0,1	0,1,1,1,0,0,0,0,1,1,0,1,0,1,0,0,1,1,0,0,1,0,1,1,1,0,0,1,0,1,1,1,1,1,1,1,1,1,1,1,0,0,0,1,1,1,0,1,0,1	2,2,2,2,2,2,2,2,2,2,2,2,2,2,2,2,2,2,2,2,2,2,2,2,2,2,2,2,2,2,2,2,2,2,2,2,2,2,2,2,2,2,2,2,2,2,2,2,2,2	3,3,3,3,3,3,3,3,3,3,3,3,3,3,3,3,3,3,3,3,3,3,3,3,3,3,3,3,3,3,3,3,3,3,3,3,3,3,3,3,3,3,3,3,3,3,3,3,3,3	0,1,1,1,1,1,0,0,3,1,1,2,3,1,3,2,2,3,2,1,1,0,1,1,1,0,0,1,0,1,0,3,0,1,1,1,1,0,1,3,0,3,0,1,1,0,0,3,3,3	0,1,1,1,1,0,0,0,1,1,1,1,0,1,0,0,1,0,0,0,1,0,0,1,1,0,0,1,0,1,1,1,0,1,1,1,1,1,1,1,0,0,0,1,1,1,0,1,0,1	0,1,1,1,1,0,0,0,1,1,1,1,0,1,0,0,1,0,0,0,1,0,0,1,1,0,0,1,0,1,1,1,0,1,1,1,1,1,1,1,0,0,0,1,1,1,0,1,0,1	0,1,1,1,1,0,0,0,1,1,1,1,0,1,0,0,1,0,0,0,1,0,0,1,1,0,0,1,0,1,1,1,0,1,1,1,1,1,1,1,0,0,0,1,1,1,0,1,0,1	0,1,1,1,0,0,0,0,1,1,0,1,0,1,0,0,1,1,0,0,1,0,1,1,1,0,0,1,0,1,1,1,1,1,1,1,1,1,1,1,0,0,0,1,1,1,0,1,0,1
272700	2,2,2,2,2,2,2,2,2,2,2,2,2,2,2,2,2,2,2,2,2,2,2,2,2,2,2,2,2,2,2,2,2,2,2,2,2,2,2,2,2,2,2,2,2,2,2,2,2,2	2,2,2,2,2,2,2,2,2,2,2,2,2,2,2,2,2,2,2,2,2,2,2,2,2,2,2,2,2,2,2,2,2,2,2,2,2,2,2,2,2,2,2,2,2,2,2,2,2,2	3,3,3,3,3,3,3,3,3,3,3,3,3,3,3,3,3,3,3,3,3,3,3,3,3,3,3,3,3,3,3,3,3,3,3,3,3,3,3,3,3,3,3,3,3,3,3,3,3,3	3,3,3,3,3,3,3,3,3,3,3,3,3,3,3,3,3,3,3,3,3,3,3,3,3,3,3,3,3,3,3,3,3,3,3,3,3,3,3,3,3,3,3,3,3,3,3,3,3,3	1,1,1,1,0,0,0,1,0,0,1,0,1,0,1,1,0,1,1,0,0,0,1,1,1,0,1,1,0,0,0,1,0,1,0,0,0,1,0,1,0,1,0,0,1,0,0,1,0,0	1,1,1,1,0,0,0,1,0,0,1,0,1,0,1,1,0,1,1,0,0,0,1,1,1,0,1,1,0,0,0,1,1,1,0,0,0,1,0,1,0,1,0,0,1,0,0,1,0,0	1,1,1,1,0,0,0,1,0,0,1,0,1,0,1,1,0,1,1,0,0,0,1,1,1,0,1,1,0,0,0,0,1,1,0,0,0,1,0,1,0,1,0,0,1,0,0,1,0,0	1,1,1,1,0,0,1,1,0,1,1,0,1,0,1,1,0,0,1,0,0,1,1,0,1,0,1,0,0,0,0,0,1,1,0,0,0,1,0,1,0,1,0,0,1,1,0,1,0,0	1,1,1,1,0,0,1,1,0,1,1,0,1,0,1,1,0,0,1,0,0,1,1,1,1,0,1,1,0,0,0,0,1,1,0,0,0,1,0,0,0,1,0,0,1,1,0,1,0,0	1,1,1,1,0,0,1,1,0,1,1,0,0,0,1,1,0,0,1,0,0,1,1,1,1,1,1,1,0,0,0,0,1,1,0,0,0,1,0,1,0,1,0,0,0,1,0,1,0,0	3,3,3,3,3,3,3,3,3,3,3,3,3,3,3,3,3,3,3,3,3,3,3,3,3,3,3,3,3,3,3,3,3,3,3,3,3,3,3,3,3,3,3,3,3,3,3,3,3,3	3,3,3,3,3,3,3,3,3,3,3,3,3,3,3,3,3,3,3,3,3,3,3,3,3,3,3,3,3,3,3,3,3,3,3,3,3,3,3,3,3,3,3,3,3,3,3,3,3,3	2,2,2,2,2,2,2,2,2,2,2,2,2,2,2,2,2,2,2,2,2,2,2,2,2,2,2,2,2,2,2,2,2,2,2,2,2,2,2,2,2,2,2,2,2,2,2,2,2,2	2,2,2,2,2,2,2,2,2,2,2,2,2,2,2,2,2,2,2,2,2,2,2,2,2,2,2,2,2,2,2,2,2,2,2,2,2,2,2,2,2,2,2,2,2,2,2,2,2,2	2,2,2,2,2,2,2,2,2,2,2,2,2,2,2,2,2,2,2,2,2,2,2,2,2,2,2,2,2,2,2,2,2,2,2,2,2,2,2,2,2,2,2,2,2,2,2,2,2,2	3,3,3,3,3,3,3,3,3,3,3,3,3,3,3,3,3,3,3,3,3,3,3,3,3,3,3,3,3,3,3,3,3,3,3,3,3,3,3,3,3,3,3,3,3,3,3,3,3,3	3,3,3,3,3,3,3,3,3,3,3,3,3,3,3,3,3,3,3,3,3,3,3,3,3,3,3,3,3,3,3,3,3,3,3,3,3,3,3,3,3,3,3,3,3,3,3,3,3,3	1,1,1,1,0,0,1,1,0,1,1,0,1,0,1,1,0,0,1,0,0,1,1,1,1,1,1,1,0,0,0,0,1,1,0,1,0,1,0,0,0,1,0,0,1,1,0,1,0,0	1,1,1,1,0,0,1,1,0,1,1,0,1,0,1,1,0,0,1,0,0,1,1,1,1,0,1,1,0,0,0,0,1,1,0,0,0,1,0,0,0,1,0,0,1,1,0,1,0,0	2,2,2,2,2,2,2,2,2,2,2,2,2,2,2,2,2,2,2,2,2,2,2,2,2,2,2,2,2,2,2,2,2,2,2,2,2,2,2,2,2,2,2,2,2,2,2,2,2,2	3,3,3,3,3,3,3,3,3,3,3,3,3,3,3,3,3,3,3,3,3,3,3,3,3,3,3,3,3,3,3,3,3,3,3,3,3,3,3,3,3,3,3,3,3,3,3,3,3,3	1,1,3,1,3,0,0,1,0,0,1,0,3,0,0,2,0,3,1,1,2,0,1,3,1,2,0,1,0,0,0,3,1,1,0,1,1,1,0,3,2,1,0,0,1,1,0,1,0,0	1,1,1,1,0,0,0,1,0,0,1,0,1,0,1,1,0,1,1,0,0,0,1,1,1,0,1,1,0,0,0,1,1,1,0,0,0,1,0,1,0,1,0,0,1,0,0,1,0,0	1,1,1,1,0,0,0,1,0,0,1,0,1,0,1,1,0,1,1,0,0,0,1,1,1,0,1,1,0,0,0,1,1,1,0,0,0,1,0,1,0,1,0,0,1,0,0,1,0,0	1,1,1,1,0,0,0,1,0,0,1,0,1,0,1,1,0,1,1,0,0,0,1,1,1,0,1,1,0,0,0,0,1,1,0,0,0,1,0,1,0,1,0,0,1,0,0,1,0,0	1,1,1,1,0,0,1,1,0,1,1,0,1,0,1,1,0,1,1,0,0,1,1,1,1,0,1,1,0,0,0,0,1,1,0,0,0,1,0,0,0,1,0,0,1,1,0,1,0,0
272800	2,2,2,2,2,2,2,2,2,2,2,2,2,2,2,2,2,2,2,2,2,2,2,2,2,2,2,2,2,2,2,2,2,2,2,2,2,2,2,2,2,2,2,2,2,2,2,2,2,2	2,2,2,2,2,2,2,2,2,2,2,2,2,2,2,2,2,2,2,2,2,2,2,2,2,2,2,2,2,2,2,2,2,2,2,2,2,2,2,2,2,2,2,2,2,2,2,2,2,2	3,3,3,3,3,3,3,3,3,3,3,3,3,3,3,3,3,3,3,3,3,3,3,3,3,3,3,3,3,3,3,3,3,3,3,3,3,3,3,3,3,3,3,3,3,3,3,3,3,3	3,3,3,3,3,3,3,3,3,3,3,3,3,3,3,3,3,3,3,3,3,3,3,3,3,3,3,3,3,3,3,3,3,3,3,3,3,3,3,3,3,3,3,3,3,3,3,3,3,3	1,0,1,1,1,1,1,1,0,0,1,1,0,1,0,1,0,1,1,1,0,0,1,0,0,1,0,1,0,0,1,0,1,1,1,1,0,1,1,0,1,0,0,1,0,1,1,0,0,1	1,0,1,1,1,1,1,1,0,0,1,1,0,1,0,1,0,1,1,1,0,0,1,0,0,1,0,1,0,0,0,0,1,1,1,1,0,1,1,0,1,0,0,1,1,1,1,0,0,1	1,0,1,1,1,1,1,1,0,0,1,1,0,1,0,1,0,1,1,1,0,0,1,0,0,1,0,1,0,0,1,0,1,1,1,1,0,1,1,0,1,0,0,1,1,1,1,0,0,1	1,0,1,1,0,0,1,1,0,0,0,1,0,1,0,1,0,1,1,1,0,0,1,0,0,1,0,0,0,0,0,0,1,1,1,1,0,0,1,1,1,0,1,1,1,1,1,0,0,0	1,0,1,1,1,1,1,1,0,0,0,1,0,1,0,1,0,0,1,1,0,0,1,0,1,1,0,0,0,0,1,0,1,0,1,1,0,1,1,0,1,0,1,1,1,1,1,1,0,0	1,0,1,1,1,1,1,1,0,0,0,1,0,1,0,1,0,1,1,1,0,0,1,0,1,1,0,1,0,0,1,0,1,0,1,1,0,1,1,0,1,0,1,1,1,1,1,1,0,0	3,3,3,3,3,3,3,3,3,3,3,3,3,3,3,3,3,3,3,3,3,3,3,3,3,3,3,3,3,3,3,3,3,3,3,3,3,3,3,3,3,3,3,3,3,3,3,3,3,3	3,3,3,3,3,3,3,3,3,3,3,3,3,3,3,3,3,3,3,3,3,3,3,3,3,3,3,3,3,3,3,3,3,3,3,3,3,3,3,3,3,3,3,3,3,3,3,3,3,3	2,2,2,2,2,2,2,2,2,2,2,2,2,2,2,2,2,2,2,2,2,2,2,2,2,2,2,2,2,2,2,2,2,2,2,2,2,2,2,2,2,2,2,2,2,2,2,2,2,2	2,2,2,2,2,2,2,2,2,2,2,2,2,2,2,2,2,2,2,2,2,2,2,2,2,2,2,2,2,2,2,2,2,2,2,2,2,2,2,2,2,2,2,2,2,2,2,2,2,2	2,2,2,2,2,2,2,2,2,2,2,2,2,2,2,2,2,2,2,2,2,2,2,2,2,2,2,2,2,2,2,2,2,2,2,2,2,2,2,2,2,2,2,2,2,2,2,2,2,2	3,3,3,3,3,3,3,3,3,3,3,3,3,3,3,3,3,3,3,3,3,3,3,3,3,3,3,3,3,3,3,3,3,3,3,3,3,3,3,3,3,3,3,3,3,3,3,3,3,3	3,3,3,3,3,3,3,3,3,3,3,3,3,3,3,3,3,3,3,3,3,3,3,3,3,3,3,3,3,3,3,3,3,3,3,3,3,3,3,3,3,3,3,3,3,3,3,3,3,3	1,0,1,1,1,1,1,1,0,0,0,1,0,1,0,1,0,1,1,1,0,0,1,0,1,1,0,0,0,0,1,0,1,0,1,1,0,1,1,0,1,0,1,1,1,1,1,1,0,0	1,0,1,1,1,1,1,1,0,0,0,1,0,1,0,1,0,1,1,1,0,0,1,0,1,1,0,0,0,0,1,0,1,0,1,1,0,1,1,0,1,0,1,1,1,1,1,1,0,0	2,2,2,2,2,2,2,2,2,2,2,2,2,2,2,2,2,2,2,2,2,2,2,2,2,2,2,2,2,2,2,2,2,2,2,2,2,2,2,2,2,2,2,2,2,2,2,2,2,2	3,3,3,3,3,3,3,3,3,3,3,3,3,3,3,3,3,3,3,3,3,3,3,3,3,3,3,3,3,3,3,3,3,3,3,3,3,3,3,3,3,3,3,3,3,3,3,3,3,3	3,2,2,1,0,1,3,2,1,3,3,0,3,3,1,3,3,3,2,2,1,0,1,3,1,0,3,2,0,3,3,1,3,0,0,3,2,1,3,1,0,2,2,1,0,3,0,0,3,1	1,0,1,1,1,1,1,1,0,0,1,1,0,1,0,1,0,1,1,1,0,0,1,0,0,1,0,1,0,0,1,0,1,1,1,1,0,1,1,0,1,0,0,1,0,1,1,0,0,1	1,0,1,1,1,1,1,1,0,0,1,1,0,1,0,1,0,1,1,1,0,0,1,0,0,1,0,1,0,0,1,0,1,1,1,1,0,1,1,0,1,0,0,1,1,1,1,0,0,1	1,0,1,1,1,1,1,1,0,0,1,1,0,1,0,1,0,1,1,1,0,0,1,0,0,1,0,1,0,0,1,0,1,1,1,1,0,1,1,0,1,0,0,1,1,1,1,0,0,1	1,0,1,1,1,1,1,1,0,0,0,1,0,1,0,1,0,1,1,1,0,0,1,0,0,1,0,0,0,0,1,0,1,0,1,1,0,0,1,0,1,0,1,1,1,1,1,0,0,0
272900	2,2,2,2,2,2,2,2,2,2,2,2,2,2,2,2,2,2,2,2,2,2,2,2,2,2,2,2,2,2,2,2,2,2,2,2,2,2,2,2,2,2,2,2,2,2,2,2,2,2	2,2,2,2,2,2,2,2,2,2,2,2,2,2,2,2,2,2,2,2,2,2,2,2,2,2,2,2,2,2,2,2,2,2,2,2,2,2,2,2,2,2,2,2,2,2,2,2,2,2	3,3,3,3,3,3,3,3,3,3,3,3,3,3,3,3,3,3,3,3,3,3,3,3,3,3,3,3,3,3,3,3,3,3,3,3,3,3,3,3,3,3,3,3,3,3,3,3,3,3	3,3,3,3,3,3,3,3,3,3,3,3,3,3,3,3,3,3,3,3,3,3,3,3,3,3,3,3,3,3,3,3,3,3,3,3,3,3,3,3,3,3,3,3,3,3,3,3,3,3	1,0,1,1,0,1,1,0,1,1,0,1,1,1,0,1,0,0,1,1,1,0,0,0,0,1,0,0,0,0,1,1,0,0,0,0,1,0,1,1,0,0,1,1,1,1,1,0,1,1	1,1,1,1,0,1,1,0,0,1,0,1,1,1,0,1,0,0,1,1,1,0,0,0,0,1,0,0,1,0,1,1,0,0,0,0,1,0,1,1,0,0,1,1,1,1,1,0,1,1	1,1,1,1,0,1,0,0,1,1,0,1,1,1,0,1,0,0,1,1,1,0,0,0,0,1,0,0,0,0,1,1,1,0,0,0,1,0,1,1,0,0,0,1,1,1,1,0,1,1	1,1,1,1,0,1,1,0,1,1,1,1,1,1,0,1,0,0,1,1,1,0,0,0,0,1,0,1,1,0,1,1,0,0,0,0,1,0,1,1,0,0,1,1,1,1,0,0,1,1	1,1,1,1,0,1,1,0,1,1,1,1,1,1,0,1,0,0,1,1,1,0,1,0,0,1,1,1,1,0,1,1,0,0,0,0,1,0,1,1,1,0,1,1,1,1,0,0,1,1	1,1,1,1,0,1,1,0,1,1,1,1,1,1,0,1,0,0,1,1,1,0,1,0,0,1,0,1,1,0,1,1,0,0,0,0,1,1,1,1,0,0,1,1,1,1,0,0,1,1	3,3,3,3,3,3,3,3,3,3,3,3,3,3,3,3,3,3,3,3,3,3,3,3,3,3,3,3,3,3,3,3,3,3,3,3,3,3,3,3,3,3,3,3,3,3,3,3,3,3	3,3,3,3,3,3,3,3,3,3,3,3,3,3,3,3,3,3,3,3,3,3,3,3,3,3,3,3,3,3,3,3,3,3,3,3,3,3,3,3,3,3,3,3,3,3,3,3,3,3	2,2,2,2,2,2,2,2,2,2,2,2,2,2,2,2,2,2,2,2,2,2,2,2,2,2,2,2,2,2,2,2,2,2,2,2,2,2,2,2,2,2,2,2,2,2,2,2,2,2	2,2,2,2,2,2,2,2,2,2,2,2,2,2,2,2,2,2,2,2,2,2,2,2,2,2,2,2,2,2,2,2,2,2,2,2,2,2,2,2,2,2,2,2,2,2,2,2,2,2	2,2,2,2,2,2,2,2,2,2,2,2,2,2,2,2,2,2,2,2,2,2,2,2,2,2,2,2,2,2,2,2,2,2,2,2,2,2,2,2,2,2,2,2,2,2,2,2,2,2	3,3,3,3,3,3,3,3,3,3,3,3,3,3,3,3,3,3,3,3,3,3,3,3,3,3,3,3,3,3,3,3,3,3,3,3,3,3,3,3,3,3,3,3,3,3,3,3,3,3	3,3,3,3,3,3,3,3,3,3,3,3,3,3,3,3,3,3,3,3,3,3,3,3,3,3,3,3,3,3,3,3,3,3,3,3,3,3,3,3,3,3,3,3,3,3,3,3,3,3	1,1,1,1,0,1,1,0,1,1,1,1,1,1,0,1,0,0,1,1,1,0,1,0,0,1,0,1,1,0,1,1,0,0,0,0,1,0,1,1,0,0,1,1,1,1,0,0,1,1	1,1,1,1,0,1,1,0,1,1,1,1,1,1,0,1,0,0,1,1,1,0,1,0,0,1,0,1,1,0,1,1,0,0,0,0,1,0,1,1,0,0,1,1,1,1,0,0,1,1	2,2,2,2,2,2,2,2,2,2,2,2,2,2,2,2,2,2,2,2,2,2,2,2,2,2,2,2,2,2,2,2,2,2,2,2,2,2,2,2,2,2,2,2,2,2,2,2,2,2	3,3,3,3,3,3,3,3,3,3,3,3,3,3,3,3,3,3,3,3,3,3,3,3,3,3,3,3,3,3,3,3,3,3,3,3,3,3,3,3,3,3,3,3,3,3,3,3,3,3	0,2,3,2,1,3,3,2,3,2,1,3,1,3,3,1,3,0,3,3,3,2,3,0,2,3,1,0,2,0,3,2,2,3,3,3,1,2,3,3,2,1,3,1,3,3,2,3,1,3	1,1,1,1,0,1,1,0,1,1,0,1,1,1,0,1,0,0,1,1,1,0,0,0,0,1,0,0,0,0,1,1,0,0,0,0,1,0,1,1,0,0,1,1,1,1,1,0,1,1	1,1,1,1,0,1,1,0,1,1,0,1,1,1,0,1,0,0,1,1,1,0,0,0,0,1,0,0,0,0,1,1,0,0,0,0,1,0,1,1,0,0,1,1,1,1,1,0,1,1	1,1,1,1,0,1,1,0,1,1,0,1,1,1,0,1,0,0,1,1,1,0,0,0,0,1,0,0,0,0,1,1,0,0,0,0,1,0,1,1,0,0,1,1,1,1,1,0,1,1	1,1,1,1,0,1,1,0,1,1,1,1,1,1,0,1,0,0,1,1,1,0,0,0,0,1,0,1,1,0,1,1,0,0,0,0,1,0,1,1,0,0,1,1,1,1,0,0,1,1
273000	2,2,2,2,2,2,2,2,2,2,2,2,2,2,2,2,2,2,2,2,2,2,2,2,2,2,2,2,2,2,2,2,2,2,2,2,2,2,2,2,2,2,2,2,2,2,2,2,2,2	2,2,2,2,2,2,2,2,2,2,2,2,2,2,2,2,2,2,2,2,2,2,2,2,2,2,2,2,2,2,2,2,2,2,2,2,2,2,2,2,2,2,2,2,2,2,2,2,2,2	3,3,3,3,3,3,3,3,3,3,3,3,3,3,3,3,3,3,3,3,3,3,3,3,3,3,3,3,3,3,3,3,3,3,3,3,3,3,3,3,3,3,3,3,3,3,3,3,3,3	3,3,3,3,3,3,3,3,3,3,3,3,3,3,3,3,3,3,3,3,3,3,3,3,3,3,3,3,3,3,3,3,3,3,3,3,3,3,3,3,3,3,3,3,3,3,3,3,3,3	1,1,0,1,1,0,0,1,1,1,1,0,1,1,1,0,1,1,0,0,0,0,0,1,0,1,1,0,1,1,0,0,0,1,0,0,0,1,0,0,1,1,1,0,0,0,1,1,0,0	1,1,0,1,1,0,0,1,1,1,1,0,0,1,1,1,1,1,0,0,0,0,0,1,0,1,1,0,1,1,0,0,0,1,0,1,0,1,0,0,1,1,1,0,0,0,1,1,0,0	1,0,0,1,1,0,0,1,1,1,1,0,0,1,1,1,1,1,0,0,0,0,0,1,0,1,1,0,1,1,0,0,0,1,0,1,0,1,0,0,1,1,1,0,0,0,1,1,0,0	1,1,0,1,1,0,0,1,1,1,1,0,0,1,0,1,1,1,0,0,0,0,0,1,0,1,1,0,1,0,0,0,0,1,0,1,0,1,0,1,1,1,1,0,0,0,1,1,1,0	1,1,0,1,1,0,0,1,1,1,1,0,0,1,1,1,1,1,0,0,0,0,0,1,0,1,1,0,1,0,0,0,0,0,0,1,0,1,0,1,1,1,1,0,0,0,1,1,0,0	1,1,0,1,1,0,0,1,1,1,1,0,0,1,1,1,1,1,0,0,0,0,0,1,0,1,1,0,1,0,0,0,0,0,0,1,0,1,0,1,1,1,1,0,0,0,1,0,1,0	3,3,3,3,3,3,3,3,3,3,3,3,3,3,3,3,3,3,3,3,3,3,3,3,3,3,3,3,3,3,3,3,3,3,3,3,3,3,3,3,3,3,3,3,3,3,3,3,3,3	3,3,3,3,3,3,3,3,3,3,3,3,3,3,3,3,3,3,3,3,3,3,3,3,3,3,3,3,3,3,3,3,3,3,3,3,3,3,3,3,3,3,3,3,3,3,3,3,3,3	2,2,2,2,2,2,2,2,2,2,2,2,2,2,2,2,2,2,2,2,2,2,2,2,2,2,2,2,2,2,2,2,2,2,2,2,2,2,2,2,2,2,2,2,2,2,2,2,2,2	2,2,2,2,2,2,2,2,2,2,2,2,2,2,2,2,2,2,2,2,2,2,2,2,2,2,2,2,2,2,2,2,2,2,2,2,2,2,2,2,2,2,2,2,2,2,2,2,2,2	2,2,2,2,2,2,2,2,2,2,2,2,2,2,2,2,2,2,2,2,2,2,2,2,2,2,2,2,2,2,2,2,2,2,2,2,2,2,2,2,2,2,2,2,2,2,2,2,2,2	3,3,3,3,3,3,3,3,3,3,3,3,3,3,3,3,3,3,3,3,3,3,3,3,3,3,3,3,3,3,3,3,3,3,3,3,3,3,3,3,3,3,3,3,3,3,3,3,3,3	3,3,3,3,3,3,3,3,3,3,3,3,3,3,3,3,3,3,3,3,3,3,3,3,3,3,3,3,3,3,3,3,3,3,3,3,3,3,3,3,3,3,3,3,3,3,3,3,3,3	1,1,0,1,1,0,0,1,1,1,1,0,0,1,1,1,1,1,0,0,0,0,0,1,0,1,1,0,1,0,0,0,0,0,0,1,0,1,0,1,1,1,1,0,0,0,1,0,1,0	1,1,0,1,1,0,0,1,1,1,1,0,0,1,1,1,1,1,0,0,0,0,0,1,0,1,1,0,1,0,0,0,0,0,0,1,0,1,0,1,1,1,1,0,0,0,1,1,0,0	2,2,2,2,2,2,2,2,2,2,2,2,2,2,2,2,2,2,2,2,2,2,2,2,2,2,2,2,2,2,2,2,2,2,2,2,2,2,2,2,2,2,2,2,2,2,2,2,2,2	3,3,3,3,3,3,3,3,3,3,3,3,3,3,3,3,3,3,3,3,3,3,3,3,3,3,3,3,3,3,3,3,3,3,3,3,3,3,3,3,3,3,3,3,3,3,3,3,3,3	3,1,2,1,1,0,0,1,2,2,0,0,1,2,1,3,3,2,3,1,2,3,0,3,1,2,2,0,0,3,0,3,0,1,0,2,0,3,2,3,1,3,3,2,3,2,3,2,3,0	1,1,0,1,1,0,0,1,1,1,1,0,0,1,1,1,1,1,0,0,0,0,0,1,0,1,1,0,1,1,0,0,0,1,0,1,0,1,0,0,1,1,1,0,0,0,1,1,0,0	1,1,0,1,1,0,0,1,1,1,1,0,0,1,1,1,1,1,0,0,0,0,0,1,0,1,1,0,1,1,0,0,0,1,0,1,0,1,0,0,1,1,1,0,0,0,1,1,0,0	1,1,0,1,1,0,0,1,1,1,1,0,0,1,1,1,1,1,0,0,0,0,0,1,0,1,1,0,1,1,0,0,0,1,0,1,0,1,0,0,1,1,1,0,0,0,1,1,0,0	1,1,0,1,1,0,0,1,1,1,1,0,0,1,1,1,1,1,0,0,0,0,0,1,0,1,1,0,1,0,0,0,0,1,0,1,0,1,0,1,1,1,1,0,0,0,1,1,0,0
273100	2,2,2,2,2,2,2,2,2,2,2,2,2,2,2,2,2,2,2,2,2,2,2,2,2,2,2,2,2,2,2,2,2,2,2,2,2,2,2,2,2,2,2,2,2,2,2,2,2,2	2,2,2,2,2,2,2,2,2,2,2,2,2,2,2,2,2,2,2,2,2,2,2,2,2,2,2,2,2,2,2,2,2,2,2,2,2,2,2,2,2,2,2,2,2,2,2,2,2,2	3,3,3,3,3,3,3,3,3,3,3,3,3,3,3,3,3,3,3,3,3,3,3,3,3,3,3,3,3,3,3,3,3,3,3,3,3,3,3,3,3,3,3,3,3,3,3,3,3,3	3,3,3,3,3,3,3,3,3,3,3,3,3,3,3,3,3,3,3,3,3,3,3,3,3,3,3,3,3,3,3,3,3,3,3,3,3,3,3,3,3,3,3,3,3,3,3,3,3,3	0,0,1,1,1,0,1,1,1,0,1,0,0,0,1,1,0,0,1,1,1,1,1,1,0,1,1,1,0,0,1,0,1,0,1,1,0,1,0,0,1,1,1,1,0,1,1,1,0,1	0,0,1,0,1,1,1,1,1,0,1,0,0,0,1,1,0,0,1,1,1,1,1,1,0,0,1,1,0,0,0,0,1,0,1,1,0,1,0,0,1,1,1,1,1,1,1,1,0,1	0,0,1,0,1,1,1,1,1,0,1,1,1,0,1,1,0,0,1,1,1,1,1,1,0,0,1,1,0,0,0,0,1,0,1,1,0,1,1,0,1,1,1,1,1,1,1,1,0,1	0,0,1,0,1,1,1,1,1,0,1,0,1,0,1,1,0,0,1,1,1,1,1,1,0,0,1,1,0,0,0,0,1,0,1,1,0,1,1,1,1,1,1,1,1,1,1,1,0,1	0,0,1,0,1,1,1,1,1,1,1,0,1,0,1,1,0,0,1,1,1,1,1,1,0,0,1,1,0,0,0,0,1,0,1,1,0,1,1,1,1,1,1,1,1,1,1,1,1,1	0,0,1,0,1,1,1,1,0,1,1,0,1,0,1,1,0,0,1,1,1,1,1,1,0,0,1,1,0,0,0,0,0,0,1,1,0,1,0,1,1,1,1,1,1,1,1,1,1,1	3,3,3,3,3,3,3,3,3,3,3,3,3,3,3,3,3,3,3,3,3,3,3,3,3,3,3,3,3,3,3,3,3,3,3,3,3,3,3,3,3,3,3,3,3,3,3,3,3,3	3,3,3,3,3,3,3,3,3,3,3,3,3,3,3,3,3,3,3,3,3,3,3,3,3,3,3,3,3,3,3,3,3,3,3,3,3,3,3,3,3,3,3,3,3,3,3,3,3,3	2,2,2,2,2,2,2,2,2,2,2,2,2,2,2,2,2,2,2,2,2,2,2,2,2,2,2,2,2,2,2,2,2,2,2,2,2,2,2,2,2,2,2,2,2,2,2,2,2,2	2,2,2,2,2,2,2,2,2,2,2,2,2,2,2,2,2,2,2,2,2,2,2,2,2,2,2,2,2,2,2,2,2,2,2,2,2,2,2,2,2,2,2,2,2,2,2,2,2,2	2,2,2,2,2,2,2,2,2,2,2,2,2,2,2,2,2,2,2,2,2,2,2,2,2,2,2,2,2,2,2,2,2,2,2,2,2,2,2,2,2,2,2,2,2,2,2,2,2,2	3,3,3,3,3,3,3,3,3,3,3,3,3,3,3,3,3,3,3,3,3,3,3,3,3,3,3,3,3,3,3,3,3,3,3,3,3,3,3,3,3,3,3,3,3,3,3,3,3,3	3,3,3,3,3,3,3,3,3,3,3,3,3,3,3,3,3,3,3,3,3,3,3,3,3,3,3,3,3,3,3,3,3,3,3,3,3,3,3,3,3,3,3,3,3,3,3,3,3,3	0,0,1,0,1,1,1,1,1,1,1,0,1,0,1,1,0,0,1,1,1,1,1,1,0,0,1,1,0,0,0,0,1,0,1,1,0,1,1,1,1,1,1,1,1,1,1,1,1,1	0,0,1,0,1,1,1,1,1,1,1,0,1,0,1,1,0,0,1,1,1,1,1,1,0,0,1,1,0,0,0,0,1,0,1,1,0,1,1,1,1,1,1,1,1,1,1,1,1,1	2,2,2,2,2,2,2,2,2,2,2,2,2,2,2,2,2,2,2,2,2,2,2,2,2,2,2,2,2,2,2,2,2,2,2,2,2,2,2,2,2,2,2,2,2,2,2,2,2,2	3,3,3,3,3,3,3,3,3,3,3,3,3,3,3,3,3,3,3,3,3,3,3,3,3,3,3,3,3,3,3,3,3,3,3,3,3,3,3,3,3,3,3,3,3,3,3,3,3,3	0,2,1,1,2,0,1,3,2,1,0,2,3,3,0,3,1,0,3,1,1,3,3,2,1,2,2,3,0,0,1,3,3,3,2,0,0,2,3,3,2,2,1,2,2,0,1,3,0,3	0,0,1,0,1,1,1,1,1,0,1,0,0,0,1,1,0,0,1,1,1,1,1,1,0,1,1,1,0,0,0,0,1,0,1,1,0,1,0,0,1,1,1,1,0,1,1,1,0,1	0,0,1,0,1,1,1,1,1,0,1,0,0,0,1,1,0,0,1,1,1,1,1,1,0,0,1,1,0,0,0,0,1,0,1,1,0,1,0,0,1,1,1,1,1,1,1,1,0,1	0,0,1,0,1,1,1,1,1,0,1,0,1,0,1,1,0,0,1,1,1,1,1,1,0,0,1,1,0,0,0,0,1,0,1,1,0,1,1,0,1,1,1,1,1,1,1,1,0,1	0,0,1,0,1,1,1,1,1,0,1,0,1,0,1,1,0,0,1,1,1,1,1,1,0,0,1,1,0,0,0,0,1,0,1,1,0,1,1,1,1,1,1,1,1,1,1,1,0,1
273200	2,2,2,2,2,2,2,2,2,2,2,2,2,2,2,2,2,2,2,2,2,2,2,2,2,2,2,2,2,2,2,2,2,2,2,2,2,2,2,2,2,2,2,2,2,2,2,2,2,2	2,2,2,2,2,2,2,2,2,2,2,2,2,2,2,2,2,2,2,2,2,2,2,2,2,2,2,2,2,2,2,2,2,2,2,2,2,2,2,2,2,2,2,2,2,2,2,2,2,2	3,3,3,3,3,3,3,3,3,3,3,3,3,3,3,3,3,3,3,3,3,3,3,3,3,3,3,3,3,3,3,3,3,3,3,3,3,3,3,3,3,3,3,3,3,3,3,3,3,3	3,3,3,3,3,3,3,3,3,3,3,3,3,3,3,3,3,3,3,3,3,3,3,3,3,3,3,3,3,3,3,3,3,3,3,3,3,3,3,3,3,3,3,3,3,3,3,3,3,3	0,1,1,1,0,0,1,1,1,1,1,0,0,0,0,0,1,0,1,0,1,1,0,0,1,1,1,0,1,0,1,1,0,0,1,1,0,1,1,0,0,1,1,1,0,0,1,1,1,1	0,1,1,1,0,0,1,1,1,1,0,0,0,0,0,0,1,0,1,0,1,1,0,0,1,1,1,0,1,0,0,0,0,0,1,1,0,1,1,0,0,1,1,0,0,0,1,0,1,1	0,1,1,1,0,0,1,1,1,1,0,0,0,0,0,0,1,0,1,0,1,1,0,0,1,1,1,0,1,0,1,1,0,0,1,1,0,1,1,0,1,1,1,0,0,0,1,0,1,1	0,1,0,1,0,0,1,0,1,1,0,0,1,0,0,0,1,0,1,0,1,1,0,0,1,1,1,0,1,0,1,1,0,0,1,1,0,1,1,0,0,1,1,0,1,0,1,0,1,1	0,1,0,1,0,0,1,0,1,1,0,0,1,0,0,0,1,0,1,0,1,1,0,0,1,1,1,0,1,0,1,1,0,0,1,1,0,1,1,0,0,1,1,0,1,0,1,0,1,1	0,1,0,1,0,0,1,0,1,1,0,0,1,0,0,0,1,0,1,0,1,1,0,0,1,1,1,0,1,0,1,1,0,0,1,1,0,1,1,0,0,1,1,0,1,0,1,0,1,1	3,3,3,3,3,3,3,3,3,3,3,3,3,3,3,3,3,3,3,3,3,3,3,3,3,3,3,3,3,3,3,3,3,3,3,3,3,3,3,3,3,3,3,3,3,3,3,3,3,3	3,3,3,3,3,3,3,3,3,3,3,3,3,3,3,3,3,3,3,3,3,3,3,3,3,3,3,3,3,3,3,3,3,3,3,3,3,3,3,3,3,3,3,3,3,3,3,3,3,3	2,2,2,2,2,2,2,2,2,2,2,2,2,2,2,2,2,2,2,2,2,2,2,2,2,2,2,2,2,2,2,2,2,2,2,2,2,2,2,2,2,2,2,2,2,2,2,2,2,2	2,2,2,2,2,2,2,2,2,2,2,2,2,2,2,2,2,2,2,2,2,2,2,2,2,2,2,2,2,2,2,2,2,2,2,2,2,2,2,2,2,2,2,2,2,2,2,2,2,2	2,2,2,2,2,2,2,2,2,2,2,2,2,2,2,2,2,2,2,2,2,2,2,2,2,2,2,2,2,2,2,2,2,2,2,2,2,2,2,2,2,2,2,2,2,2,2,2,2,2	3,3,3,3,3,3,3,3,3,3,3,3,3,3,3,3,3,3,3,3,3,3,3,3,3,3,3,3,3,3,3,3,3,3,3,3,3,3,3,3,3,3,3,3,3,3,3,3,3,3	3,3,3,3,3,3,3,3,3,3,3,3,3,3,3,3,3,3,3,3,3,3,3,3,3,3,3,3,3,3,3,3,3,3,3,3,3,3,3,3,3,3,3,3,3,3,3,3,3,3	0,1,0,1,0,0,1,0,1,1,0,0,1,0,0,0,1,0,1,0,1,1,0,0,1,1,1,0,1,0,1,1,0,0,1,1,0,1,1,0,0,1,1,0,1,0,1,0,1,1	0,1,0,1,0,0,1,0,1,1,0,0,1,0,0,0,1,0,1,0,1,1,0,0,1,1,1,0,1,0,1,1,0,0,1,1,0,1,1,0,0,1,1,0,1,0,1,0,1,1	2,2,2,2,2,2,2,2,2,2,2,2,2,2,2,2,2,2,2,2,2,2,2,2,2,2,2,2,2,2,2,2,2,2,2,2,2,2,2,2,2,2,2,2,2,2,2,2,2,2	3,3,3,3,3,3,3,3,3,3,3,3,3,3,3,3,3,3,3,3,3,3,3,3,3,3,3,3,3,3,3,3,3,3,3,3,3,3,3,3,3,3,3,3,3,3,3,3,3,3	2,1,1,0,0,1,3,1,0,0,3,1,2,3,2,2,3,3,3,0,3,3,2,3,3,3,2,3,3,2,2,2,0,2,1,2,1,0,2,3,2,3,2,3,3,2,1,0,2,2	0,1,1,1,0,0,1,1,1,1,1,0,0,0,0,0,1,0,1,0,1,1,0,0,1,1,1,0,1,0,1,1,0,0,1,1,0,1,1,0,0,1,1,0,0,0,1,1,1,1	0,1,1,1,0,0,1,1,1,1,0,0,0,0,0,0,1,0,1,0,1,1,0,0,1,1,1,0,1,0,1,1,0,0,1,1,0,1,1,0,0,1,1,0,0,0,1,0,1,1	0,1,1,1,0,0,1,1,1,1,0,0,0,0,0,0,1,0,1,0,1,1,0,0,1,1,1,0,1,0,1,1,0,0,1,1,0,1,1,0,0,1,1,0,0,0,1,0,1,1	0,1,0,1,0,0,1,0,1,1,0,0,1,0,0,0,1,0,1,0,1,1,0,0,1,1,1,0,1,0,1,1,0,0,1,1,0,1,1,0,0,1,1,0,1,0,1,0,1,1
273300	2,2,2,2,2,2,2,2,2,2,2,2,2,2,2,2,2,2,2,2,2,2,2,2,2,2,2,2,2,2,2,2,2,2,2,2,2,2,2,2,2,2,2,2,2,2,2,2,2,2	2,2,2,2,2,2,2,2,2,2,2,2,2,2,2,2,2,2,2,2,2,2,2,2,2,2,2,2,2,2,2,2,2,2,2,2,2,2,2,2,2,2,2,2,2,2,2,2,2,2	3,3,3,3,3,3,3,3,3,3,3,3,3,3,3,3,3,3,3,3,3,3,3,3,3,3,3,3,3,3,3,3,3,3,3,3,3,3,3,3,3,3,3,3,3,3,3,3,3,3	3,3,3,3,3,3,3,3,3,3,3,3,3,3,3,3,3,3,3,3,3,3,3,3,3,3,3,3,3,3,3,3,3,3,3,3,3,3,3,3,3,3,3,3,3,3,3,3,3,3	0,1,1,0,1,0,0,0,0,0,1,0,0,0,0,0,1,1,0,0,1,1,0,0,0,1,1,0,1,0,0,0,0,0,1,0,0,1,1,0,0,0,1,0,0,0,0,1,0,0	0,1,1,0,1,0,0,0,0,0,1,0,0,0,0,0,1,1,0,0,1,1,0,0,0,1,1,0,1,0,0,0,0,0,1,0,0,1,1,0,0,0,1,0,0,0,0,1,0,0	0,1,1,0,1,0,1,0,0,0,1,0,0,1,0,0,1,1,0,0,1,1,0,0,0,1,1,0,1,0,0,0,1,0,1,0,0,1,1,0,0,0,1,0,0,0,0,1,0,0	0,1,1,0,1,0,1,0,0,1,1,0,0,1,0,0,0,1,0,0,1,1,0,0,0,1,1,0,1,0,0,0,1,0,1,0,0,1,1,0,0,0,1,0,0,0,0,0,0,0	0,1,1,0,1,0,1,0,0,1,1,0,0,1,0,0,0,1,0,0,1,1,0,0,0,1,1,0,0,0,0,0,1,0,1,0,0,1,1,0,0,0,1,0,0,0,0,0,0,0	0,1,1,0,1,0,1,0,0,1,1,0,0,1,0,0,0,1,0,0,1,1,0,0,0,1,1,0,0,0,0,0,1,0,1,0,0,1,1,0,0,0,1,0,0,0,0,0,0,0	3,3,3,3,3,3,3,3,3,3,3,3,3,3,3,3,3,3,3,3,3,3,3,3,3,3,3,3,3,3,3,3,3,3,3,3,3,3,3,3,3,3,3,3,3,3,3,3,3,3	3,3,3,3,3,3,3,3,3,3,3,3,3,3,3,3,3,3,3,3,3,3,3,3,3,3,3,3,3,3,3,3,3,3,3,3,3,3,3,3,3,3,3,3,3,3,3,3,3,3	2,2,2,2,2,2,2,2,2,2,2,2,2,2,2,2,2,2,2,2,2,2,2,2,2,2,2,2,2,2,2,2,2,2,2,2,2,2,2,2,2,2,2,2,2,2,2,2,2,2	2,2,2,2,2,2,2,2,2,2,2,2,2,2,2,2,2,2,2,2,2,2,2,2,2,2,2,2,2,2,2,2,2,2,2,2,2,2,2,2,2,2,2,2,2,2,2,2,2,2	2,2,2,2,2,2,2,2,2,2,2,2,2,2,2,2,2,2,2,2,2,2,2,2,2,2,2,2,2,2,2,2,2,2,2,2,2,2,2,2,2,2,2,2,2,2,2,2,2,2	3,3,3,3,3,3,3,3,3,3,2,3,3,3,3,3,3,3,3,3,3,3,3,3,3,3,3,3,3,3,3,3,3,3,3,3,3,3,3,3,3,3,3,3,3,3,3,3,3,3	3,3,3,3,3,3,3,3,3,3,2,3,3,3,3,3,3,3,3,3,3,3,3,3,3,3,3,3,3,3,3,3,3,3,3,3,3,3,3,3,3,3,3,3,3,3,3,3,3,3	0,1,1,0,1,0,1,0,0,1,1,0,0,1,0,0,0,1,0,0,1,1,0,0,0,1,1,0,0,0,0,0,1,0,1,0,0,1,1,0,0,0,1,0,0,0,0,0,0,0	0,1,1,0,1,0,1,0,0,1,1,0,0,1,0,0,0,1,0,0,1,1,0,0,0,1,1,0,0,0,0,0,1,0,1,0,0,1,1,0,0,0,1,0,0,0,0,0,0,0	2,2,2,2,2,2,2,2,2,2,2,2,2,2,2,2,2,2,2,2,2,2,2,2,2,2,2,2,2,2,2,2,2,2,2,2,2,2,2,2,2,2,2,2,2,2,2,2,2,2	3,3,3,3,3,3,3,3,3,3,3,3,3,3,3,3,3,3,3,3,3,3,3,3,3,3,3,3,3,3,3,3,3,3,3,3,3,3,3,3,3,3,3,3,3,3,3,3,3,3	2,3,1,2,2,2,3,2,1,2,3,3,2,1,0,2,1,1,3,0,2,3,1,0,0,0,2,2,3,1,3,2,3,0,1,0,2,2,3,3,3,2,0,2,0,2,1,0,1,2	0,1,1,0,1,0,0,0,0,0,1,0,0,0,0,0,1,1,0,0,1,1,0,0,0,1,1,0,1,0,0,0,0,0,1,0,0,1,1,0,0,0,1,0,0,0,0,1,0,0	0,1,1,0,1,0,0,0,0,0,1,0,0,0,0,0,1,1,0,0,1,1,0,0,0,1,1,0,1,0,0,0,0,0,1,0,0,1,1,0,0,0,1,0,0,0,0,1,0,0	0,1,1,0,1,0,1,0,0,0,1,0,0,1,0,0,1,1,0,0,1,1,0,0,0,1,1,0,1,0,0,0,0,0,1,0,0,1,1,0,0,0,1,0,0,0,0,1,0,0	0,1,1,0,1,0,1,0,0,1,1,0,0,1,0,0,0,1,0,0,1,1,0,0,0,1,1,0,1,0,0,0,1,0,1,0,0,1,1,0,0,0,1,0,0,0,0,0,0,0
273400	2,2,2,2,2,2,2,2,2,2,2,2,2,2,2,2,2,2,2,2,2,2,2,2,2,2,2,2,2,2,2,2,2,2,2,2,2,2,2,2,2,2,2,2,2,2,2,2,2,2	2,2,2,2,2,2,2,2,2,2,2,2,2,2,2,2,2,2,2,2,2,2,2,2,2,2,2,2,2,2,2,2,2,2,2,2,2,2,2,2,2,2,2,2,2,2,2,2,2,2	3,3,3,3,3,3,3,3,3,3,3,3,3,3,3,3,3,3,3,3,3,3,3,3,3,3,3,3,3,3,3,3,3,3,3,3,3,3,3,3,3,3,3,3,3,3,3,3,3,3	3,3,3,3,3,3,3,3,3,3,3,3,3,3,3,3,3,3,3,3,3,3,3,3,3,3,3,3,3,3,3,3,3,3,3,3,3,3,3,3,3,3,3,3,3,3,3,3,3,3	1,0,1,0,0,0,1,0,1,1,0,1,1,0,0,0,1,0,1,0,1,1,1,1,0,1,1,1,0,1,1,0,1,1,1,1,0,1,0,1,1,1,0,1,0,1,1,1,0,1	1,0,1,0,0,0,1,0,1,1,0,1,1,0,0,0,1,0,1,0,1,1,1,1,0,1,1,1,0,1,1,0,1,1,1,1,0,1,0,1,1,1,0,1,1,1,1,1,0,1	1,0,1,0,0,0,1,0,1,1,0,1,1,0,0,0,1,0,1,0,1,1,1,1,0,1,1,1,0,1,1,0,1,1,1,1,0,1,0,1,1,1,0,1,1,1,1,1,0,1	1,0,1,0,0,0,1,0,1,1,0,1,1,0,0,0,0,0,1,0,1,1,1,1,0,1,1,1,0,1,1,0,1,1,1,1,0,1,0,1,1,1,0,1,1,0,1,1,0,1	1,0,1,0,0,0,1,0,1,1,0,1,1,0,0,0,0,0,1,0,1,1,1,1,0,1,1,1,0,1,1,0,1,1,1,1,0,1,0,1,1,1,0,1,1,0,1,1,0,1	1,0,1,0,0,0,1,1,1,1,0,1,1,0,0,0,1,0,1,0,1,1,1,1,0,1,1,1,1,1,1,0,0,1,1,1,0,1,0,1,1,1,1,1,1,0,1,1,0,1	3,3,3,3,3,3,3,3,3,3,3,3,3,3,3,3,3,3,3,3,3,3,3,3,3,3,3,3,3,3,3,3,3,3,3,3,3,3,3,3,3,3,3,3,3,3,3,3,3,3	3,3,3,3,3,3,3,3,3,3,3,3,3,3,3,3,3,3,3,3,3,3,3,3,3,3,3,3,3,3,3,3,3,3,3,3,3,3,3,3,3,3,3,3,3,3,3,3,3,3	2,2,2,2,2,2,2,2,2,2,2,2,2,2,2,2,2,2,2,2,2,2,2,2,2,2,2,2,2,2,2,2,2,2,2,2,2,2,2,2,2,2,2,2,2,2,2,2,2,2	2,2,2,2,2,2,2,2,2,2,2,2,2,2,2,2,2,2,2,2,2,2,2,2,2,2,2,2,2,2,2,2,2,2,2,2,2,2,2,2,2,2,2,2,2,2,2,2,2,2	2,2,2,2,2,2,2,2,2,2,2,2,2,2,2,2,2,2,2,2,2,2,2,2,2,2,2,2,2,2,2,2,2,2,2,2,2,2,2,2,2,2,2,2,2,2,2,2,2,2	3,3,3,3,3,3,3,3,3,3,3,3,3,3,3,3,3,3,3,3,3,3,3,3,3,3,3,3,3,3,3,3,3,3,3,3,3,3,3,3,3,3,3,3,3,3,3,3,3,3	3,3,3,3,3,3,3,3,3,3,3,3,3,3,3,3,3,3,3,3,3,3,3,3,3,3,3,3,3,3,3,3,3,3,3,3,3,3,3,3,3,3,3,2,3,3,3,3,3,3	1,0,1,0,0,0,1,0,1,1,0,1,1,0,0,0,1,0,1,0,1,1,1,1,0,1,1,1,0,1,1,0,0,1,1,1,0,1,0,1,1,1,1,1,1,0,1,1,0,1	1,0,1,0,0,0,1,0,1,1,0,1,1,0,0,0,0,0,1,0,1,1,1,1,0,1,1,1,0,1,1,0,1,1,1,1,0,1,0,1,1,1,0,1,1,0,1,1,0,1	2,2,2,2,2,2,2,2,2,2,2,2,2,2,2,2,2,2,2,2,2,2,2,2,2,2,2,2,2,2,2,2,2,2,2,2,2,2,2,2,2,2,2,2,2,2,2,2,2,2	3,3,3,3,3,3,3,3,3,3,3,3,3,3,3,3,3,3,3,3,3,3,3,3,3,3,3,3,3,3,3,3,3,3,3,3,3,3,3,3,3,3,3,3,3,3,3,3,3,3	2,0,3,1,3,1,3,1,0,0,0,2,1,3,0,2,2,2,3,2,0,2,0,1,0,3,0,3,1,1,1,2,2,2,0,3,2,3,3,2,0,3,2,3,1,2,2,2,0,1	1,0,1,0,0,0,1,0,1,1,0,1,1,0,0,0,1,0,1,0,1,1,1,1,0,1,1,1,0,1,1,0,1,1,1,1,0,1,0,1,1,1,0,1,1,1,1,1,0,1	1,0,1,0,0,0,1,0,1,1,0,1,1,0,0,0,1,0,1,0,1,1,1,1,0,1,1,1,0,1,1,0,1,1,1,1,0,1,0,1,1,1,0,1,1,1,1,1,0,1	1,0,1,0,0,0,1,0,1,1,0,1,1,0,0,0,1,0,1,0,1,1,1,1,0,1,1,1,0,1,1,0,1,1,1,1,0,1,0,1,1,1,0,1,1,1,1,1,0,1	1,0,1,0,0,0,1,0,1,1,0,1,1,0,0,0,0,0,1,0,1,1,1,1,0,1,1,1,0,1,1,0,1,1,1,1,0,1,0,1,1,1,0,1,1,0,1,1,0,1
273500	2,2,2,2,2,2,2,2,2,2,2,2,2,2,2,2,2,2,2,2,2,2,2,2,2,2,2,2,2,2,2,2,2,2,2,2,2,2,2,2,2,2,2,2,2,2,2,2,2,2	2,2,2,2,2,2,2,2,2,2,2,2,2,2,2,2,2,2,2,2,2,2,2,2,2,2,2,2,2,2,2,2,2,2,2,2,2,2,2,2,2,2,2,2,2,2,2,2,2,2	3,3,3,3,3,3,3,3,3,3,3,3,3,3,3,3,3,3,3,3,3,3,3,3,3,3,3,3,3,3,3,3,3,3,3,3,3,3,3,3,3,3,3,3,3,3,3,3,3,3	3,3,3,3,3,3,3,3,3,3,3,3,3,3,3,3,3,3,3,3,3,3,3,3,3,3,3,3,3,3,3,3,3,3,3,3,3,3,3,3,3,3,3,3,3,3,3,3,3,3	1,0,0,0,0,0,0,0,1,0,0,1,0,0,1,0,1,0,1,1,0,1,0,0,0,0,1,0,1,0,1,0,1,0,0,1,0,0,0,0,1,0,0,0,1,0,1,1,0,0	1,0,0,0,0,0,0,0,1,0,0,1,0,0,1,0,1,0,1,1,0,1,0,0,1,0,1,0,1,0,1,0,1,0,0,1,0,0,0,1,1,0,0,0,1,0,0,1,1,0	1,0,0,0,0,0,0,0,1,0,0,1,1,0,1,1,1,0,1,1,0,1,0,0,1,0,1,1,1,0,1,0,1,0,0,1,0,0,0,1,1,0,0,0,1,0,1,1,1,1	1,0,1,0,0,0,0,0,1,0,0,1,1,0,1,1,1,0,1,1,0,1,0,1,1,0,1,0,1,0,1,0,1,0,0,1,0,0,0,1,1,0,0,0,0,1,0,1,1,1	1,0,1,0,0,1,0,0,1,0,0,1,1,0,1,0,1,0,1,1,0,1,0,1,1,0,1,0,1,0,1,0,1,0,0,1,0,0,0,1,1,0,0,0,0,0,0,1,1,1	1,0,1,0,0,1,0,0,1,0,0,1,1,0,1,0,1,0,1,1,0,1,0,1,1,0,1,0,1,0,1,0,1,0,0,1,0,0,0,1,1,0,0,0,0,0,0,1,1,1	3,3,3,3,3,3,3,3,3,3,3,3,3,3,3,3,3,3,3,3,3,3,3,3,3,3,3,3,3,3,3,3,3,3,3,3,3,3,3,3,3,3,3,3,3,3,3,3,3,3	3,3,3,3,3,3,3,3,3,3,3,3,3,3,3,3,3,3,3,3,3,3,3,3,3,3,3,3,3,3,3,3,3,3,3,3,3,3,3,3,3,3,3,3,3,3,3,3,3,3	2,2,2,2,2,2,2,2,2,2,2,2,2,2,2,2,2,2,2,2,2,2,2,2,2,2,2,2,2,2,2,2,2,2,2,2,2,2,2,2,2,2,2,2,2,2,2,2,2,2	2,2,2,2,2,2,2,2,2,2,2,2,2,2,2,2,2,2,2,2,2,2,2,2,2,2,2,2,2,2,2,2,2,2,2,2,2,2,2,2,2,2,2,2,2,2,2,2,2,2	2,2,2,2,2,2,2,2,2,2,2,2,2,2,2,2,2,2,2,2,2,2,2,2,2,2,2,2,2,2,2,2,2,2,2,2,2,2,2,2,2,2,2,2,2,2,2,2,2,2	3,3,3,3,3,3,3,3,3,3,3,3,3,3,3,3,3,3,3,3,3,3,3,3,3,3,3,3,3,3,3,3,3,3,3,3,3,3,3,3,3,3,3,3,3,3,3,3,3,3	3,3,3,3,3,3,3,3,3,3,3,3,3,3,3,3,3,3,3,3,3,3,3,3,3,3,3,3,3,3,3,3,3,3,3,3,3,3,3,3,3,3,3,3,3,3,3,3,3,3	1,0,1,0,0,1,0,0,1,0,0,1,1,0,1,0,1,0,1,1,0,1,0,1,1,0,1,0,1,0,1,0,1,0,0,1,0,0,0,1,1,0,0,0,0,0,0,1,1,1	1,0,1,0,0,1,0,0,1,0,0,1,1,0,1,0,1,0,1,1,0,1,0,1,1,0,1,0,1,0,1,0,1,0,0,1,0,0,0,1,1,0,0,0,0,0,0,1,1,1	2,2,2,2,2,2,2,2,2,2,2,2,2,2,2,2,2,2,2,2,2,2,2,2,2,2,2,2,2,2,2,2,2,2,2,2,2,2,2,2,2,2,2,2,2,2,2,2,2,2	3,3,3,3,3,3,3,3,3,3,3,3,3,3,3,3,3,3,3,3,3,3,3,3,3,3,3,3,3,3,3,3,3,3,3,3,3,3,3,3,3,3,3,3,3,3,3,3,3,3	2,0,1,2,2,0,1,1,2,0,0,1,0,3,2,3,3,3,0,1,2,0,1,2,3,3,0,1,1,1,1,3,2,1,0,1,3,3,0,2,1,1,2,1,1,1,2,0,1,3	1,0,0,0,0,0,0,0,1,0,0,1,0,0,1,0,1,0,1,1,0,1,0,0,0,0,1,0,1,0,1,0,1,0,0,1,0,0,0,0,1,0,0,0,1,0,1,1,0,0	1,0,0,0,0,0,0,0,1,0,0,1,0,0,1,0,1,0,1,1,0,1,0,0,0,0,1,0,1,0,1,0,1,0,0,1,0,0,0,1,1,0,0,0,1,0,1,1,1,1	1,0,0,0,0,0,0,0,1,0,0,1,1,0,1,1,1,0,1,1,0,1,0,0,1,0,1,0,1,0,1,0,1,0,0,1,0,0,0,1,1,0,0,0,1,0,1,1,1,1	1,0,1,0,0,0,0,0,1,0,0,1,1,0,1,1,1,0,1,1,0,1,0,1,1,0,1,0,1,0,1,0,1,0,0,1,0,0,0,1,1,0,0,0,0,0,0,1,1,1
273600	2,2,2,2,2,2,2,2,2,2,2,2,2,2,2,2,2,2,2,2,2,2,2,2,2,2,2,2,2,2,2,2,2,2,2,2,2,2,2,2,2,2,2,2,2,2,2,2,2,2	2,2,2,2,2,2,2,2,2,2,2,2,2,2,2,2,2,2,2,2,2,2,2,2,2,2,2,2,2,2,2,2,2,2,2,2,2,2,2,2,2,2,2,2,2,2,2,2,2,2	3,3,3,3,3,3,3,3,3,3,3,3,3,3,3,3,3,3,3,3,3,3,3,3,3,3,3,3,3,3,3,3,3,3,3,3,3,3,3,3,3,3,3,3,3,3,3,3,3,3	3,3,3,3,3,3,3,3,3,3,3,3,3,3,3,3,3,3,3,3,3,3,3,3,3,3,3,3,3,3,3,3,3,3,3,3,3,3,3,3,3,3,3,3,3,3,3,3,3,3	1,0,1,1,0,0,0,0,1,0,0,1,1,0,0,0,1,1,1,0,1,0,1,0,1,0,1,1,1,0,0,1,1,1,0,1,1,0,0,1,0,1,1,0,0,0,0,1,0,1	1,0,1,1,0,0,0,0,1,0,0,1,1,0,0,0,1,1,1,0,1,0,1,0,1,0,1,1,1,0,0,1,0,1,0,1,1,0,0,1,0,0,1,0,0,0,0,1,0,1	1,0,1,1,0,0,0,0,1,0,0,0,1,0,0,0,1,1,1,0,1,0,1,0,1,0,1,1,0,0,0,1,1,1,0,1,1,1,0,0,0,0,1,0,0,0,0,1,0,1	1,0,1,1,0,0,0,1,1,0,0,0,1,0,1,0,0,1,1,0,1,0,1,0,1,0,0,1,1,0,0,1,1,1,0,0,1,0,0,0,0,0,1,0,0,0,0,1,0,1	1,0,1,1,0,0,0,1,1,0,0,0,1,0,1,0,0,1,1,0,1,1,1,0,0,0,0,1,1,0,0,1,1,1,0,0,1,0,0,0,1,0,1,0,0,0,0,1,0,1	1,0,1,1,0,0,0,1,1,0,0,0,1,0,1,0,0,1,1,0,1,1,1,0,0,0,0,1,1,0,0,1,1,1,0,0,1,0,0,0,0,0,0,0,0,0,0,1,0,1	3,3,3,3,3,3,3,3,3,3,3,3,3,3,3,3,3,3,3,3,3,3,3,3,3,3,3,3,3,3,3,3,3,3,3,3,3,3,3,3,3,3,3,3,3,3,3,3,3,3	3,3,3,3,3,3,3,3,3,3,3,3,3,3,3,3,3,3,3,3,3,3,3,3,3,3,3,3,3,3,3,3,3,3,3,3,3,3,3,3,3,3,3,3,3,3,3,3,3,3	2,2,2,2,2,2,2,2,2,2,2,2,2,2,2,2,2,2,2,2,2,2,2,2,2,2,2,2,2,2,2,2,2,2,2,2,2,2,2,2,2,2,2,2,2,2,2,2,2,2	2,2,2,2,2,2,2,2,2,2,2,2,2,2,2,2,2,2,2,2,2,2,2,2,2,2,2,2,2,2,2,2,2,2,2,2,2,2,2,2,2,2,2,2,2,2,2,2,2,2	2,2,2,2,2,2,2,2,2,2,2,2,2,2,2,2,2,2,2,2,2,2,2,2,2,2,2,2,2,2,2,2,2,2,2,2,2,2,2,2,2,2,2,2,2,2,2,2,2,2	3,3,3,3,3,3,3,3,3,3,3,3,3,3,3,3,3,3,3,3,3,3,3,3,3,3,3,3,3,3,3,3,3,3,3,3,3,3,3,3,3,3,3,3,3,3,3,3,3,3	3,3,3,3,3,3,3,3,3,3,3,3,3,3,3,3,3,3,3,3,3,3,3,3,3,3,3,3,3,3,3,3,3,3,3,3,3,3,3,3,3,3,3,3,3,3,3,3,3,3	1,0,1,1,0,0,0,1,1,0,0,0,1,0,1,0,0,1,1,0,1,1,1,0,0,0,0,1,1,0,0,1,1,1,0,0,1,0,0,0,0,0,1,0,0,0,0,1,0,1	1,0,1,1,0,0,0,1,1,0,0,0,1,0,1,0,0,1,1,0,1,1,1,0,0,0,0,1,1,0,0,1,1,1,0,0,1,0,0,0,0,0,1,0,0,0,0,1,0,1	2,2,2,2,2,2,2,2,2,2,2,2,2,2,2,2,2,2,2,2,2,2,2,2,2,2,2,2,2,2,2,2,2,2,2,2,2,2,2,2,2,2,2,2,2,2,2,2,2,2	3,3,3,3,3,3,3,3,3,3,3,3,3,3,3,3,3,3,3,3,3,3,3,3,3,3,3,3,3,3,3,3,3,3,3,3,3,3,3,3,3,3,3,3,3,3,3,3,3,3	3,3,2,3,3,1,3,2,3,3,2,0,2,2,2,2,0,3,1,1,3,0,1,0,2,3,0,0,0,2,1,3,3,3,1,2,0,3,1,1,0,1,1,1,3,1,0,2,0,1	1,0,1,1,0,0,0,0,1,0,0,1,1,0,0,0,1,1,1,0,1,0,1,0,1,0,1,1,1,0,0,1,1,1,0,1,1,0,0,1,0,0,1,0,0,0,0,1,0,1	1,0,1,1,0,0,0,0,1,0,0,1,1,0,0,0,1,1,1,0,1,0,1,0,1,0,1,1,1,0,0,1,1,1,0,1,1,0,0,1,0,0,1,0,0,0,0,1,0,1	1,0,1,1,0,0,0,0,1,0,0,0,1,0,0,0,1,1,1,0,1,0,1,0,1,0,1,1,1,0,0,1,1,1,0,1,1,0,0,0,0,0,1,0,0,0,0,1,0,1	1,0,1,1,0,0,0,1,1,0,0,0,1,0,1,0,0,1,1,0,1,1,1,0,1,0,0,1,1,0,0,1,1,1,0,0,1,0,0,0,0,0,1,0,0,0,0,1,0,1
273700	2,2,2,2,2,2,2,2,2,2,2,2,2,2,2,2,2,2,2,2,2,2,2,2,2,2,2,2,2,2,2,2,2,2,2,2,2,2,2,2,2,2,2,2,2,2,2,2,2,2	2,2,2,2,2,2,2,2,2,2,2,2,2,2,2,2,2,2,2,2,2,2,2,2,2,2,2,2,2,2,2,2,2,2,2,2,2,2,2,2,2,2,2,2,2,2,2,2,2,2	3,3,3,3,3,3,3,3,3,3,3,3,3,3,3,3,3,3,3,3,3,3,3,3,3,3,3,3,3,3,3,3,3,3,3,3,3,3,3,3,3,3,3,3,3,3,3,3,3,3	3,3,3,3,3,3,3,3,3,3,3,3,3,3,3,3,3,3,3,3,3,3,3,3,3,3,3,3,3,3,3,3,3,3,3,3,3,3,3,3,3,3,3,3,3,3,3,3,3,3	1,0,1,0,0,0,1,1,1,0,0,1,0,0,1,0,0,0,1,0,0,0,1,1,1,1,0,0,1,0,0,1,0,0,0,1,1,0,0,1,1,0,0,0,0,1,0,1,0,1	1,1,1,0,0,0,1,1,1,1,0,0,0,0,1,0,0,0,1,0,0,0,1,1,0,1,0,0,1,0,0,1,0,0,0,1,1,0,0,1,1,0,0,0,0,1,0,1,0,1	1,1,1,0,0,0,1,1,1,1,0,0,0,0,1,0,0,0,1,0,0,0,1,1,0,1,0,0,1,0,0,1,0,0,0,1,1,0,0,1,1,0,0,0,0,1,0,1,0,1	1,0,1,0,0,0,1,1,1,1,0,0,0,0,1,0,0,0,1,0,0,0,1,1,0,1,0,0,1,0,0,1,0,0,0,1,1,0,0,1,1,0,0,0,0,1,0,1,0,1	1,0,1,0,0,0,1,1,1,1,0,0,0,0,1,0,0,0,1,0,0,0,1,1,0,1,0,0,1,0,0,1,0,0,0,1,1,0,0,1,1,0,0,0,0,1,0,1,0,1	1,1,0,0,0,0,1,1,1,1,0,0,0,0,1,1,0,0,1,0,0,0,1,1,1,1,0,0,1,0,0,1,0,1,0,1,1,0,0,1,1,0,0,0,1,1,0,1,0,1	3,3,3,3,3,3,3,3,3,3,3,3,3,3,3,3,3,3,3,3,3,3,3,3,3,3,3,3,3,3,3,3,3,3,3,3,3,3,3,3,3,3,3,3,3,3,3,3,3,3	3,3,3,3,3,3,3,3,3,3,3,3,3,3,3,3,3,3,3,3,3,3,3,3,3,3,3,3,3,3,3,3,3,3,3,3,3,3,3,3,3,3,3,3,3,3,3,3,3,3	2,2,2,2,2,2,2,2,2,2,2,2,2,2,2,2,2,2,2,2,2,2,2,2,2,2,2,2,2,2,2,2,2,2,2,2,2,2,2,2,2,2,2,2,2,2,2,2,2,2	2,2,2,2,2,2,2,2,2,2,2,2,2,2,2,2,2,2,2,2,2,2,2,2,2,2,2,2,2,2,2,2,2,2,2,2,2,2,2,2,2,2,2,2,2,2,2,2,2,2	2,2,2,2,2,2,2,2,2,2,2,2,2,2,2,2,2,2,2,2,2,2,2,2,2,2,2,2,2,2,2,2,2,2,2,2,2,2,2,2,2,2,2,2,2,2,2,2,2,2	3,3,3,3,3,3,3,3,3,3,3,3,3,3,3,3,3,3,3,3,3,3,3,3,3,3,3,3,3,3,3,3,3,3,3,3,3,3,3,3,3,3,3,3,3,3,3,3,3,3	3,3,3,3,3,3,3,3,3,3,3,3,3,3,3,3,3,3,3,3,3,3,3,3,3,3,3,3,3,3,3,3,3,3,3,3,3,3,3,3,3,3,3,3,3,3,3,3,3,3	1,1,0,0,0,0,1,1,1,1,0,0,0,0,1,1,0,0,1,0,0,0,1,1,1,1,0,0,1,0,0,1,0,1,0,1,1,0,0,1,1,0,0,0,0,1,0,1,0,1	1,1,1,0,0,0,1,1,1,1,0,0,0,0,1,1,0,0,1,0,0,0,1,1,0,1,0,0,1,0,0,1,0,0,0,1,1,0,0,1,1,0,0,0,0,1,0,1,0,1	2,2,2,2,2,2,2,2,2,2,2,2,2,2,2,2,2,2,2,2,2,2,2,2,2,2,2,2,2,2,2,2,2,2,2,2,2,2,2,2,2,2,2,2,2,2,2,2,2,2	3,3,3,3,3,3,3,3,3,3,3,3,3,3,3,3,3,3,3,3,3,3,3,3,3,3,3,3,3,3,3,3,3,3,3,3,3,3,3,3,3,3,3,3,3,3,3,3,3,3	0,0,1,0,0,0,1,1,0,0,0,1,0,0,1,1,0,1,1,0,0,0,1,1,2,1,1,0,1,0,0,1,0,0,0,0,0,0,0,1,1,0,0,0,0,1,0,1,2,1	1,0,1,0,0,0,1,1,1,0,0,1,0,0,1,0,0,0,1,0,0,0,1,1,1,1,0,0,1,0,0,1,0,0,0,1,1,0,0,1,1,0,0,0,0,1,0,1,0,1	1,1,1,0,0,0,1,1,1,1,0,0,0,0,1,0,0,0,1,0,0,0,1,1,0,1,0,0,1,0,0,1,0,0,0,1,1,0,0,1,1,0,0,0,0,1,0,1,0,1	1,1,1,0,0,0,1,1,1,1,0,0,0,0,1,0,0,0,1,0,0,0,1,1,0,1,0,0,1,0,0,1,0,0,0,1,1,0,0,1,1,0,0,0,0,1,0,1,0,1	1,1,1,0,0,0,1,1,1,1,0,0,0,0,1,0,0,0,1,0,0,0,1,1,0,1,0,0,1,0,0,1,0,0,0,1,1,0,0,1,1,0,0,0,0,1,0,1,0,1
273800	2,2,2,2,2,2,2,2,2,2,2,2,2,2,2,2,2,2,2,2,2,2,2,2,2,2,2,2,2,2,2,2,2,2,2,2,2,2,2,2,2,2,2,2,2,2,2,2,2,2	2,2,2,2,2,2,2,2,2,2,2,2,2,2,2,2,2,2,2,2,2,2,2,2,2,2,2,2,2,2,2,2,2,2,2,2,2,2,2,2,2,2,2,2,2,2,2,2,2,2	3,3,3,3,3,3,3,3,3,3,3,3,3,3,3,3,3,3,3,3,3,3,3,3,3,3,3,3,3,3,3,3,3,3,3,3,3,3,3,3,3,3,3,3,3,3,3,3,3,3	3,3,3,3,3,3,3,3,3,3,3,3,3,3,3,3,3,3,3,3,3,3,3,3,3,3,3,3,3,3,3,3,3,3,3,3,3,3,3,3,3,3,3,3,3,3,3,3,3,3	1,1,0,1,0,0,1,1,0,1,0,1,0,0,0,1,0,1,0,0,0,0,0,1,0,1,0,1,0,1,0,1,1,0,1,1,1,1,0,1,0,1,1,0,1,1,1,0,0,1	1,1,0,1,0,0,1,1,0,1,0,1,0,0,0,1,0,1,0,0,0,0,0,1,0,1,1,1,0,1,0,1,1,0,1,0,1,1,0,1,0,1,1,0,1,1,1,0,0,1	1,1,0,1,0,0,1,1,0,1,0,1,0,0,0,1,0,1,0,0,0,0,0,1,0,1,1,1,0,1,0,1,1,0,1,0,1,1,0,1,0,1,1,0,1,1,1,0,0,1	1,0,0,1,0,0,1,1,0,1,0,0,0,0,0,1,0,1,0,0,0,1,0,1,0,1,1,1,0,0,0,1,1,0,1,0,1,1,0,1,0,1,1,0,1,1,1,0,0,1	1,0,0,1,0,0,1,1,0,1,0,0,1,0,0,1,0,1,0,0,0,1,0,1,0,1,1,1,0,0,0,1,1,0,1,1,1,1,0,1,0,1,1,0,1,1,1,0,0,1	1,0,1,1,0,0,1,1,1,1,0,0,0,0,0,1,0,1,1,0,0,1,0,1,0,1,1,1,0,0,0,1,1,0,1,1,1,1,0,1,0,1,1,0,1,1,1,0,0,1	3,3,3,3,3,3,3,3,3,3,3,3,3,3,3,3,3,3,3,3,3,3,3,3,3,3,3,3,3,3,3,3,3,3,3,3,3,3,3,3,3,3,3,3,3,3,3,3,3,3	3,3,3,3,3,3,3,3,3,3,3,3,3,3,3,3,3,3,3,3,3,3,3,3,3,3,3,3,3,3,3,3,3,3,3,3,3,3,3,3,3,3,3,3,3,3,3,3,3,3	2,2,2,2,2,2,2,2,2,2,2,2,2,2,2,2,2,2,2,2,2,2,2,2,2,2,2,2,2,2,2,2,2,2,2,2,2,2,2,2,2,2,2,2,2,2,2,2,2,2	2,2,2,2,2,2,2,2,2,2,2,2,2,2,2,2,2,2,2,2,2,2,2,2,2,2,2,2,2,2,2,2,2,2,2,2,2,2,2,2,2,2,2,2,2,2,2,2,2,2	2,2,2,2,2,2,2,2,2,2,2,2,2,2,2,2,2,2,2,2,2,2,2,2,2,2,2,2,2,2,2,2,2,2,2,2,2,2,2,2,2,2,2,2,2,2,2,2,2,2	3,3,3,3,3,3,3,3,3,3,3,3,3,3,3,3,3,3,3,3,3,3,3,3,3,3,3,3,3,3,3,3,3,3,3,3,3,3,3,3,3,3,3,3,3,3,3,3,3,3	3,3,3,3,3,3,3,3,3,3,3,3,3,3,3,3,3,3,3,3,3,3,3,3,3,3,3,3,3,3,3,3,3,3,3,3,3,3,3,3,3,3,3,3,3,3,3,3,3,3	1,0,1,1,0,0,1,1,1,1,0,0,0,0,0,1,0,1,0,0,0,1,0,1,0,1,1,1,0,0,0,1,1,0,1,1,1,1,0,1,0,1,1,0,1,1,1,0,0,1	1,0,0,1,0,0,1,1,0,1,0,0,1,0,0,1,0,1,0,0,0,1,0,1,0,1,1,1,0,0,0,1,1,0,1,1,1,1,0,1,0,1,1,0,1,1,1,0,0,1	2,2,2,2,2,2,2,2,2,2,2,2,2,2,2,2,2,2,2,2,2,2,2,2,2,2,2,2,2,2,2,2,2,2,2,2,2,2,2,2,2,2,2,2,2,2,2,2,2,2	3,3,3,3,3,3,3,3,3,3,3,3,3,3,3,3,3,3,3,3,3,3,3,3,3,3,3,3,3,3,3,3,3,3,3,3,3,3,3,3,3,3,3,3,3,3,3,3,3,3	0,2,2,2,3,0,1,0,0,3,3,3,2,3,3,2,2,2,1,3,1,0,1,3,0,3,2,0,0,1,2,1,1,1,0,0,0,1,1,0,2,2,2,0,3,3,1,2,2,1	1,1,0,1,0,0,1,1,0,1,0,1,0,0,0,1,0,1,0,0,0,0,0,1,0,1,1,1,0,1,0,1,1,0,1,1,1,1,0,1,0,1,1,0,1,1,1,0,0,1	1,1,0,1,0,0,1,1,0,1,0,1,0,0,0,1,0,1,0,0,0,0,0,1,0,1,1,1,0,1,0,1,1,0,1,0,1,1,0,1,0,1,1,0,1,1,1,0,0,1	1,1,0,1,0,0,1,1,0,1,0,1,0,0,0,1,0,1,0,0,0,0,0,1,0,1,1,1,0,1,0,1,1,0,1,0,1,1,0,1,0,1,1,0,1,1,1,0,0,1	1,0,0,1,0,0,1,1,0,1,0,0,0,0,0,1,0,1,0,0,0,1,0,1,0,1,1,1,0,0,0,1,1,0,1,0,1,1,0,1,0,1,1,0,1,1,1,0,0,1
273900	2,2,2,2,2,2,2,2,2,2,2,2,2,2,2,2,2,2,2,2,2,2,2,2,2,2,2,2,2,2,2,2,2,2,2,2,2,2,2,2,2,2,2,2,2,2,2,2,2,2	2,2,2,2,2,2,2,2,2,2,2,2,2,2,2,2,2,2,2,2,2,2,2,2,2,2,2,2,2,2,2,2,2,2,2,2,2,2,2,2,2,2,2,2,2,2,2,2,2,2	3,3,3,3,3,3,3,3,3,3,3,3,3,3,3,3,3,3,3,3,3,3,3,3,3,3,3,3,3,3,3,3,3,3,3,3,3,3,3,3,3,3,3,3,3,3,3,3,3,3	3,3,3,3,3,3,3,3,3,3,3,3,3,3,3,3,3,3,3,3,3,3,3,3,3,3,3,3,3,3,3,3,3,3,3,3,3,3,3,3,3,3,3,3,3,3,3,3,3,3	1,0,1,0,1,0,0,0,1,0,1,0,0,1,0,0,0,1,1,1,1,0,1,1,1,0,0,0,1,0,0,1,0,0,0,0,0,1,0,1,1,0,0,1,0,0,1,0,1,1	1,0,1,0,0,0,0,0,1,0,1,0,0,1,0,0,0,1,1,1,1,0,1,1,1,1,0,0,1,0,0,1,0,0,0,0,0,1,0,1,1,0,0,1,0,0,1,0,1,1	1,0,1,0,0,0,0,0,1,0,1,0,0,1,0,0,0,1,1,1,1,0,1,1,1,0,1,0,1,0,0,1,0,0,0,0,0,1,0,1,1,0,0,1,1,1,1,0,1,1	1,0,1,0,0,0,0,0,1,0,1,1,0,0,0,0,0,1,1,1,1,0,1,1,1,0,0,0,1,0,0,1,0,0,0,0,0,1,0,1,1,0,0,1,1,1,1,0,1,1	1,0,1,0,0,0,0,0,1,0,1,1,0,0,0,0,0,1,1,0,1,0,1,1,1,0,0,0,1,0,1,1,0,0,0,0,0,0,0,1,1,1,0,1,1,1,1,0,1,1	1,0,1,0,0,0,0,0,1,0,1,1,0,0,0,0,0,1,1,0,1,0,1,1,1,0,0,0,1,0,1,1,0,0,0,0,0,1,0,1,1,1,0,1,1,1,1,0,1,1	3,3,3,3,3,3,3,3,3,3,3,3,3,3,3,3,3,3,3,3,3,3,3,3,3,3,3,3,3,3,3,3,3,3,3,3,3,3,3,3,3,3,3,3,3,3,3,3,3,3	3,3,3,3,3,3,3,3,3,3,3,3,3,3,3,3,3,3,3,3,3,3,3,3,3,3,3,3,3,3,3,3,3,3,3,3,3,3,3,3,3,3,3,3,3,3,3,3,3,3	2,2,2,2,2,2,2,2,2,2,2,2,2,2,2,2,2,2,2,2,2,2,2,2,2,2,2,2,2,2,2,2,2,2,2,2,2,2,2,2,2,2,2,2,2,2,2,2,2,2	2,2,2,2,2,2,2,2,2,2,2,2,2,2,2,2,2,2,2,2,2,2,2,2,2,2,2,2,2,2,2,2,2,2,2,2,2,2,2,2,2,2,2,2,2,2,2,2,2,2	2,2,2,2,2,2,2,2,2,2,2,2,2,2,2,2,2,2,2,2,2,2,2,2,2,2,2,2,2,2,2,2,2,2,2,2,2,2,2,2,2,2,2,2,2,2,2,2,2,2	3,3,3,3,3,3,3,3,3,3,3,3,3,3,3,3,3,3,3,3,3,3,3,3,3,3,3,3,3,3,3,3,3,3,3,3,3,3,3,3,3,3,3,3,3,3,3,3,3,3	3,3,3,3,3,3,3,3,3,3,3,3,3,3,3,3,3,3,3,3,3,3,3,3,3,3,3,3,3,3,3,3,3,3,3,3,3,3,3,3,3,3,3,3,3,3,3,3,3,3	1,0,1,0,0,0,0,0,1,0,1,1,0,0,0,0,0,1,1,0,1,0,1,1,1,0,0,0,1,0,1,1,0,0,0,0,0,1,0,1,1,1,0,1,1,1,1,0,1,1	1,0,1,0,0,0,0,0,1,0,1,1,0,0,0,0,0,1,1,0,1,0,1,1,1,0,0,0,1,0,1,1,0,0,0,0,0,1,0,1,1,1,0,1,1,1,1,0,1,1	2,2,2,2,2,2,2,2,2,2,2,2,2,2,2,2,2,2,2,2,2,2,2,2,2,2,2,2,2,2,2,2,2,2,2,2,2,2,2,2,2,2,2,2,2,2,2,2,2,2	3,3,3,3,3,3,3,3,3,3,3,3,3,3,3,3,3,3,3,3,3,3,3,3,3,3,3,3,3,3,3,3,3,3,3,3,3,3,3,3,3,3,3,3,3,3,3,3,3,3	2,3,2,2,2,2,2,2,2,3,2,2,2,2,2,2,2,0,0,2,3,2,2,2,2,2,2,2,3,2,2,2,2,2,0,1,2,3,2,0,2,2,0,0,2,0,3,2,2,2	1,0,1,0,0,0,0,0,1,0,1,0,0,1,0,0,0,1,1,1,1,0,1,1,1,0,0,0,1,0,0,1,0,0,0,0,0,1,0,1,1,0,0,1,0,0,1,0,1,1	1,0,1,0,0,0,0,0,1,0,1,0,0,1,0,0,0,1,1,1,1,0,1,1,1,0,0,0,1,0,0,1,0,0,0,0,0,1,0,1,1,0,0,1,0,0,1,0,1,1	1,0,1,0,0,0,0,0,1,0,1,0,0,1,0,0,0,1,1,1,1,0,1,1,1,0,0,0,1,0,0,1,0,0,0,0,0,1,0,1,1,0,0,1,1,1,1,0,1,1	1,0,1,0,0,0,0,0,1,0,1,1,0,0,0,0,0,1,1,1,1,0,1,1,1,0,0,0,1,0,0,1,0,0,0,0,0,1,0,1,1,0,0,1,1,1,1,0,1,1
274000	2,2,2,2,2,2,2,2,2,2,2,2,2,2,2,2,2,2,2,2,2,2,2,2,2,2,2,2,2,2,2,2,2,2,2,2,2,2,2,2,2,2,2,2,2,2,2,2,2,2	2,2,2,2,2,2,2,2,2,2,2,2,2,2,2,2,2,2,2,2,2,2,2,2,2,2,2,2,2,2,2,2,2,2,2,2,2,2,2,2,2,2,2,2,2,2,2,2,2,2	3,3,3,3,3,3,3,3,3,3,3,3,3,3,3,3,3,3,3,3,3,3,3,3,3,3,3,3,3,3,3,3,3,3,3,3,3,3,3,3,3,3,3,3,3,3,3,3,3,3	3,3,3,3,3,3,3,3,3,3,3,3,3,3,3,3,3,3,3,3,3,3,3,3,3,3,3,3,3,3,3,3,3,3,3,3,3,3,3,3,3,3,3,3,3,3,3,3,3,3	1,0,0,0,0,1,0,1,0,0,0,1,1,1,0,1,0,0,1,1,1,1,1,0,1,0,1,0,0,1,1,1,1,0,1,1,1,0,0,0,0,1,0,0,1,1,0,0,0,0	1,0,0,0,1,1,1,1,0,0,1,1,1,1,0,1,0,0,1,1,1,1,0,0,0,0,1,0,0,1,0,1,1,1,1,1,1,0,0,0,1,1,0,0,1,1,0,0,0,0	0,1,1,0,1,1,1,1,0,0,0,1,1,1,0,1,0,0,1,1,1,1,0,0,0,0,1,0,0,0,0,1,1,1,1,1,1,0,0,0,0,1,0,0,1,1,0,0,0,0	0,1,1,0,1,1,1,1,0,0,0,1,1,1,0,1,0,0,1,1,1,1,0,0,0,0,1,0,0,0,0,1,0,1,1,1,1,0,0,0,0,1,0,0,1,1,0,0,0,0	0,1,1,0,1,1,1,1,0,0,0,1,1,1,0,1,0,0,1,1,1,1,0,0,0,0,1,0,0,0,0,1,1,1,1,1,1,0,0,0,0,1,0,0,1,1,0,1,1,0	0,1,1,0,1,1,1,1,0,0,0,1,1,1,0,1,0,0,1,1,1,1,0,0,0,0,1,0,0,0,0,1,1,1,1,1,1,0,0,0,0,1,0,0,1,0,0,0,0,0	3,3,3,3,3,3,3,3,3,3,3,3,3,3,3,3,3,3,3,3,3,3,3,3,3,3,3,3,3,3,3,3,3,3,3,3,3,3,3,3,3,3,3,3,3,3,3,3,3,3	3,3,3,3,3,3,3,3,3,3,3,3,3,3,3,3,3,3,3,3,3,3,3,3,3,3,3,3,3,3,3,3,3,3,3,3,3,3,3,3,3,3,3,3,3,3,3,3,3,3	2,2,2,2,2,2,2,2,2,2,2,2,2,2,2,2,2,2,2,2,2,2,2,2,2,2,2,2,2,2,2,2,2,2,2,2,2,2,2,2,2,2,2,2,2,2,2,2,2,2	2,2,2,2,2,2,2,2,2,2,2,2,2,2,2,2,2,2,2,2,2,2,2,2,2,2,2,2,2,2,2,2,2,2,2,2,2,2,2,2,2,2,2,2,2,2,2,2,2,2	2,2,2,2,2,2,2,2,2,2,2,2,2,2,2,2,2,2,2,2,2,2,2,2,2,2,2,2,2,2,2,2,2,2,2,2,2,2,2,2,2,2,2,2,2,2,2,2,2,2	3,3,3,3,3,3,3,3,3,3,3,3,3,3,3,3,3,3,3,3,3,3,3,3,3,3,3,3,3,3,3,3,3,3,3,3,3,3,3,3,3,3,3,3,3,3,3,3,3,3	3,3,3,3,3,3,3,3,3,3,3,3,3,3,3,3,3,3,3,3,3,3,3,3,3,3,3,3,3,3,3,3,3,3,3,3,3,3,3,3,3,3,3,3,3,3,3,3,3,3	0,1,1,0,1,1,1,1,0,0,0,1,1,1,0,1,0,0,1,1,1,1,0,0,0,0,1,0,0,0,0,1,1,1,1,1,1,0,0,0,0,1,0,0,1,0,0,0,0,0	0,1,1,0,1,1,1,1,0,0,0,1,1,1,0,1,0,0,1,1,1,1,0,0,0,0,1,0,0,0,0,1,1,1,1,1,1,0,0,0,0,1,0,0,1,1,0,0,0,0	2,2,2,2,2,2,2,2,2,2,2,2,2,2,2,2,2,2,2,2,2,2,2,2,2,2,2,2,2,2,2,2,2,2,2,2,2,2,2,2,2,2,2,2,2,2,2,2,2,2	3,3,3,3,3,3,3,3,3,3,3,3,3,3,3,3,3,3,3,3,3,3,3,3,3,3,3,3,3,3,3,3,3,3,3,3,3,3,3,3,3,3,3,3,3,3,3,3,3,3	0,1,3,1,1,2,0,1,3,0,0,3,1,3,2,0,2,3,2,3,0,1,1,1,3,1,0,1,0,2,2,1,3,3,2,3,2,3,3,3,2,3,3,2,3,1,0,3,1,2	1,0,0,0,0,1,0,1,0,0,0,1,1,1,0,1,0,0,1,1,1,1,1,0,1,0,1,0,0,1,1,1,1,0,1,1,1,0,0,0,0,1,0,0,1,1,0,0,0,0	1,0,0,0,1,1,1,1,0,0,0,1,1,1,0,1,0,0,1,1,1,1,0,0,0,0,1,0,0,1,0,1,1,1,1,1,1,0,0,0,0,1,0,0,1,1,0,0,0,0	0,1,1,0,1,1,1,1,0,0,0,1,1,1,0,1,0,0,1,1,1,1,0,0,0,0,1,0,0,0,0,1,1,1,1,1,1,0,0,0,0,1,0,0,1,1,0,0,0,0	0,1,1,0,1,1,1,1,0,0,0,1,1,1,0,1,0,0,1,1,1,1,0,0,0,0,1,0,0,0,0,1,1,1,1,1,1,0,0,0,0,1,0,0,1,1,0,0,0,0
274100	2,2,2,2,2,2,2,2,2,2,2,2,2,2,2,2,2,2,2,2,2,2,2,2,2,2,2,2,2,2,2,2,2,2,2,2,2,2,2,2,2,2,2,2,2,2,2,2,2,2	2,2,2,2,2,2,2,2,2,2,2,2,2,2,2,2,2,2,2,2,2,2,2,2,2,2,2,2,2,2,2,2,2,2,2,2,2,2,2,2,2,2,2,2,2,2,2,2,2,2	3,3,3,3,3,3,3,3,3,3,3,3,3,3,3,3,3,3,3,3,3,3,3,3,3,3,3,3,3,3,3,3,3,3,3,3,3,3,3,3,3,3,3,3,3,3,3,3,3,3	3,3,3,3,3,3,3,3,3,3,3,3,3,3,3,3,3,3,3,3,3,3,3,3,3,3,3,3,3,3,3,3,3,3,3,3,3,3,3,3,3,3,3,3,3,3,3,3,3,3	0,1,0,1,0,1,1,1,0,1,1,1,1,0,1,0,0,0,0,1,1,1,1,1,1,0,1,1,0,1,1,0,1,0,0,0,1,1,1,1,0,0,0,1,1,1,1,0,1,1	0,1,0,1,1,1,1,1,0,1,1,1,1,1,1,0,0,0,0,1,1,1,1,1,1,0,0,1,0,1,1,0,1,0,0,0,1,1,0,1,0,0,0,0,1,1,1,0,1,1	0,1,0,1,0,1,1,1,0,1,1,1,1,1,1,0,0,0,0,1,1,1,1,1,1,0,0,1,0,1,1,0,1,0,0,0,1,1,0,1,0,0,0,1,1,1,1,0,1,1	0,1,0,1,0,1,0,1,0,1,1,1,1,1,1,0,0,0,0,1,1,1,1,1,1,0,0,1,0,1,1,0,1,0,0,0,1,0,1,1,0,0,0,1,1,1,0,0,1,1	0,1,0,1,0,1,0,1,0,1,1,1,1,1,1,0,0,0,0,1,1,1,1,1,1,0,0,1,0,1,1,0,1,0,0,0,1,0,1,1,0,0,0,1,1,1,0,0,1,1	0,1,1,0,0,1,0,1,0,1,1,1,1,1,1,0,0,0,0,1,1,1,1,1,1,0,0,1,1,0,1,0,1,0,0,0,1,0,1,1,0,0,0,1,1,1,0,0,1,0	3,3,3,3,3,3,3,3,3,3,3,3,3,3,3,3,3,3,3,3,3,3,3,3,3,3,3,3,3,3,3,3,3,3,3,3,3,3,3,3,3,3,3,3,3,3,3,3,3,3	3,3,3,3,3,3,3,3,3,3,3,3,3,3,3,3,3,3,3,3,3,3,3,3,3,3,3,3,3,3,3,3,3,3,3,3,3,3,3,3,3,3,3,3,3,3,3,3,3,3	2,2,2,2,2,2,2,2,2,2,2,2,2,2,2,2,2,2,2,2,2,2,2,2,2,2,2,2,2,2,2,2,2,2,2,2,2,2,2,2,2,2,2,2,2,2,2,2,2,2	2,2,2,2,2,2,2,2,2,2,2,2,2,2,2,2,2,2,2,2,2,2,2,2,2,2,2,2,2,2,2,2,2,2,2,2,2,2,2,2,2,2,2,2,2,2,2,2,2,2	2,2,2,2,2,2,2,2,2,2,2,2,2,2,2,2,2,2,2,2,2,2,2,2,2,2,2,2,2,2,2,2,2,2,2,2,2,2,2,2,2,2,2,2,2,2,2,2,2,2	3,3,3,3,3,3,3,3,3,3,3,3,3,3,3,3,3,3,3,3,3,3,3,3,3,3,3,3,3,3,3,3,3,3,3,3,3,3,3,3,3,3,3,3,3,3,3,3,3,3	3,3,3,3,3,3,3,3,3,3,3,3,3,3,3,3,3,3,3,3,3,3,3,3,3,3,3,3,3,3,3,3,3,3,3,3,3,3,3,3,3,3,3,3,3,3,3,3,3,3	0,1,1,0,0,1,0,1,0,1,1,1,1,1,1,0,0,0,0,1,1,1,1,1,1,0,0,1,0,1,1,0,1,0,0,0,1,0,1,1,0,0,0,1,1,1,0,0,1,1	0,1,0,1,0,1,0,1,0,1,1,1,1,1,1,0,0,0,0,1,1,1,1,1,1,0,0,1,0,1,1,0,1,0,0,0,1,0,1,1,0,0,0,1,1,1,0,0,1,1	2,2,2,2,2,2,2,2,2,2,2,2,2,2,2,2,2,2,2,2,2,2,2,2,2,2,2,2,2,2,2,2,2,2,2,2,2,2,2,2,2,2,2,2,2,2,2,2,2,2	3,3,3,3,3,3,3,3,3,3,3,3,3,3,3,3,3,3,3,3,3,3,3,3,3,3,3,3,3,3,3,3,3,3,3,3,3,3,3,3,3,3,3,3,3,3,3,3,3,3	0,0,2,3,2,0,2,2,2,2,2,2,2,2,3,2,2,2,0,2,2,2,0,2,2,2,2,0,3,2,1,2,2,0,2,2,3,3,3,1,3,2,2,2,2,0,2,2,2,2	0,1,0,1,0,1,1,1,0,1,1,1,1,0,1,0,0,0,0,1,1,1,1,1,1,0,1,1,0,1,1,0,1,0,0,0,1,1,0,1,0,0,0,1,1,1,1,0,1,1	0,1,0,1,0,1,1,1,0,1,1,1,1,1,1,0,0,0,0,1,1,1,1,1,1,0,0,1,0,1,1,0,1,0,0,0,1,1,0,1,0,0,0,1,1,1,1,0,1,1	0,1,0,1,0,1,1,1,0,1,1,1,1,1,1,0,0,0,0,1,1,1,1,1,1,0,0,1,0,1,1,0,1,0,0,0,1,1,0,1,0,0,0,1,1,1,1,0,1,1	0,1,0,1,0,1,0,1,0,1,1,1,1,1,1,0,0,0,0,1,1,1,1,1,1,0,0,1,0,1,1,0,1,0,0,0,1,0,1,1,0,0,0,1,1,1,0,0,1,1
274200	2,2,2,2,2,2,2,2,2,2,2,2,2,2,2,2,2,2,2,2,2,2,2,2,2,2,2,2,2,2,2,2,2,2,2,2,2,2,2,2,2,2,2,2,2,2,2,2,2,2	2,2,2,2,2,2,2,2,2,2,2,2,2,2,2,2,2,2,2,2,2,2,2,2,2,2,2,2,2,2,2,2,2,2,2,2,2,2,2,2,2,2,2,2,2,2,2,2,2,2	3,3,3,3,3,3,3,3,3,3,3,3,3,3,3,3,3,3,3,3,3,3,3,3,3,3,3,3,3,3,3,3,3,3,3,3,3,3,3,3,3,3,3,3,3,3,3,3,3,3	3,3,3,3,3,3,3,3,3,3,3,3,3,3,3,3,3,3,3,3,3,3,3,3,3,3,3,3,3,3,3,3,3,3,3,3,3,3,3,3,3,3,3,3,3,3,3,3,3,3	1,1,1,1,0,1,1,1,0,0,1,0,1,1,0,0,0,0,0,1,0,1,1,1,0,1,0,1,0,1,0,0,1,0,0,1,0,0,0,1,0,1,1,1,1,1,1,1,0,1	1,0,1,1,0,1,1,1,0,0,1,0,1,1,0,0,0,0,0,1,0,1,1,1,0,1,0,1,0,1,1,0,1,1,0,1,0,0,0,1,0,1,1,1,0,1,1,1,0,1	1,0,0,1,0,1,1,1,0,0,1,0,1,1,0,0,0,0,0,1,0,1,1,1,0,1,0,1,0,1,1,0,1,1,0,1,0,0,0,1,0,1,1,1,0,1,1,1,0,1	1,0,0,1,0,1,0,1,0,0,1,0,1,1,0,0,0,0,0,1,1,1,1,1,0,1,0,1,0,1,0,0,1,1,0,1,0,0,0,1,0,1,1,1,0,1,1,1,0,1	1,0,0,1,0,1,1,1,0,0,1,0,1,1,0,0,0,0,0,1,0,1,1,1,0,0,0,1,0,1,1,0,1,1,0,1,0,1,0,1,0,1,1,1,0,0,1,1,0,1	1,0,0,1,0,1,1,1,0,0,1,0,1,1,0,0,0,0,0,1,1,1,1,1,0,0,0,1,0,1,1,0,1,1,0,1,0,1,0,1,0,1,1,1,0,0,1,1,0,1	3,3,3,3,3,3,3,3,3,3,3,3,3,3,3,3,3,3,3,3,3,3,3,3,3,3,3,3,3,3,3,3,3,3,3,3,3,3,3,3,3,3,3,3,3,3,3,3,3,3	3,3,3,3,3,3,3,3,3,3,3,3,3,3,3,3,3,3,3,3,3,3,3,3,3,3,3,3,3,3,3,3,3,3,3,3,3,3,3,3,3,3,3,3,3,3,3,3,3,3	2,2,2,2,2,2,2,2,2,2,2,2,2,2,2,2,2,2,2,2,2,2,2,2,2,2,2,2,2,2,2,2,2,2,2,2,2,2,2,2,2,2,2,2,2,2,2,2,2,2	2,2,2,2,2,2,2,2,2,2,2,2,2,2,2,2,2,2,2,2,2,2,2,2,2,2,2,2,2,2,2,2,2,2,2,2,2,2,2,2,2,2,2,2,2,2,2,2,2,2	2,2,2,2,2,2,2,2,2,2,2,2,2,2,2,2,2,2,2,2,2,2,2,2,2,2,2,2,2,2,2,2,2,2,2,2,2,2,2,2,2,2,2,2,2,2,2,2,2,2	3,3,3,3,3,3,3,3,3,3,3,3,3,3,3,3,3,3,3,3,3,3,3,3,3,3,3,3,3,3,3,3,3,3,3,3,3,3,3,3,3,3,3,3,3,3,3,3,3,3	3,3,3,3,3,3,3,3,3,3,3,3,3,3,3,3,3,3,3,3,3,3,3,3,3,3,3,3,3,3,3,3,3,3,3,3,3,3,3,3,3,3,3,3,3,3,3,3,3,3	1,0,0,1,0,1,1,1,0,0,1,0,1,1,0,0,0,0,0,1,1,1,1,1,0,0,0,1,0,1,1,0,1,1,0,1,0,1,0,1,0,1,1,1,0,0,1,1,0,1	1,0,0,1,0,1,1,1,0,0,1,0,1,1,0,0,0,0,0,1,0,1,1,1,0,0,0,1,0,1,1,0,1,1,0,1,0,1,0,1,0,1,1,1,0,0,1,1,0,1	2,2,2,2,2,2,2,2,2,2,2,2,2,2,2,2,2,2,2,2,2,2,2,2,2,2,2,2,2,2,2,2,2,2,2,2,2,2,2,2,2,2,2,2,2,2,2,2,2,2	3,3,3,3,3,3,3,3,3,3,3,3,3,3,3,3,3,3,3,3,3,3,3,3,3,3,3,3,3,3,3,3,3,3,3,3,3,3,3,3,3,3,3,3,3,3,3,3,3,3	3,1,2,3,3,2,2,1,1,3,3,3,3,3,3,3,3,3,3,2,3,1,3,2,1,3,3,3,3,3,3,3,3,3,3,3,3,2,3,3,3,3,2,3,3,3,3,3,3,1	0,0,1,1,0,1,1,1,0,0,1,0,1,1,0,0,0,0,0,1,0,1,1,1,0,1,0,1,0,1,1,0,1,1,0,1,0,0,0,1,0,1,1,1,0,1,1,1,0,1	1,0,1,1,0,1,1,1,0,0,1,0,1,1,0,0,0,0,0,1,0,1,1,1,0,1,0,1,0,1,1,0,1,1,0,1,0,0,0,1,0,1,1,1,0,1,1,1,0,1	1,0,0,1,0,1,1,1,0,0,1,0,1,1,0,0,0,0,0,1,0,1,1,1,0,1,0,1,0,1,1,0,1,1,0,1,0,0,0,1,0,1,1,1,0,1,1,1,0,1	1,0,0,1,0,1,1,1,0,0,1,0,1,1,0,0,0,0,0,1,0,1,1,1,0,1,0,1,0,1,1,0,1,1,0,1,0,0,0,1,0,1,1,1,0,1,1,1,0,1
274300	2,2,2,2,2,2,2,2,2,2,2,2,2,2,2,2,2,2,2,2,2,2,2,2,2,2,2,2,2,2,2,2,2,2,2,2,2,2,2,2,2,2,2,2,2,2,2,2,2,2	2,2,2,2,2,2,2,2,2,2,2,2,2,2,2,2,2,2,2,2,2,2,2,2,2,2,2,2,2,2,2,2,2,2,2,2,2,2,2,2,2,2,2,2,2,2,2,2,2,2	3,3,3,3,3,3,3,3,3,3,3,3,3,3,3,3,3,3,3,3,3,3,3,3,3,3,3,3,3,3,3,3,3,3,3,3,3,3,3,3,3,3,3,3,3,3,3,3,3,3	3,3,3,3,3,3,3,3,3,3,3,3,3,3,3,3,3,3,3,3,3,3,3,3,3,3,3,3,3,3,3,3,3,3,3,3,3,3,3,3,3,3,3,3,3,3,3,3,3,3	1,1,1,1,0,1,0,1,0,1,1,0,0,1,0,0,1,0,0,1,1,1,1,1,0,1,0,1,1,0,0,1,1,0,1,1,0,0,1,0,1,0,1,1,1,1,1,0,0,1	1,1,1,1,0,0,0,1,0,1,1,0,0,1,0,0,1,0,0,1,1,1,0,1,0,1,0,1,1,0,0,1,1,0,1,1,0,0,1,0,1,0,1,1,1,1,1,0,0,1	1,1,1,1,0,0,0,1,0,1,1,0,0,1,0,0,1,0,0,1,1,1,0,1,0,1,0,1,1,0,0,1,1,0,1,1,0,0,1,0,1,0,1,1,1,1,1,0,0,1	0,1,1,1,0,0,0,1,0,1,1,0,0,1,0,0,1,1,0,1,1,1,0,1,0,1,0,1,1,0,0,1,1,0,1,1,0,0,1,0,1,0,1,1,1,1,1,0,0,1	0,1,1,1,0,0,0,1,0,1,1,1,0,1,0,0,1,0,0,1,1,1,0,1,0,1,0,1,1,0,0,1,1,0,1,1,0,0,1,0,1,0,1,1,1,1,1,0,0,1	0,1,1,1,0,0,1,1,0,1,1,0,0,1,0,0,0,0,0,1,1,1,1,1,1,1,0,1,1,0,0,0,1,0,1,1,0,0,1,0,1,0,1,1,1,1,1,0,0,1	3,3,3,3,3,3,3,3,3,3,3,3,3,3,3,3,3,3,3,3,3,3,3,3,3,3,3,3,3,3,3,3,3,3,3,3,3,3,3,3,3,3,3,3,3,3,3,3,3,3	3,3,3,3,3,3,3,3,3,3,3,3,3,3,3,3,3,3,3,3,3,3,3,3,3,3,3,3,3,3,3,3,3,3,3,3,3,3,3,3,3,3,3,3,3,3,3,3,3,3	2,2,2,2,2,2,2,2,2,2,2,2,2,2,2,2,2,2,2,2,2,2,2,2,2,2,2,2,2,2,2,2,2,2,2,2,2,2,2,2,2,2,2,2,2,2,2,2,2,2	2,2,2,2,2,2,2,2,2,2,2,2,2,2,2,2,2,2,2,2,2,2,2,2,2,2,2,2,2,2,2,2,2,2,2,2,2,2,2,2,2,2,2,2,2,2,2,2,2,2	2,2,2,2,2,2,2,2,2,2,2,2,2,2,2,2,2,2,2,2,2,2,2,2,2,2,2,2,2,2,2,2,2,2,2,2,2,2,2,2,2,2,2,2,2,2,2,2,2,2	3,3,3,3,3,3,3,3,3,3,3,3,3,3,3,3,3,3,3,3,3,3,3,3,3,3,3,3,3,3,3,3,3,3,3,3,3,3,3,3,3,3,3,3,3,3,3,3,3,3	3,3,3,3,3,3,3,3,3,3,3,3,3,3,3,3,3,3,3,3,3,3,3,3,3,3,3,3,3,3,3,3,3,3,3,3,3,3,3,3,3,3,3,3,3,3,3,3,3,3	0,1,1,1,0,0,1,1,0,1,1,0,0,1,0,0,0,0,0,1,1,1,1,1,1,1,0,1,1,0,0,0,1,0,1,1,0,0,1,0,1,0,1,1,1,1,1,0,0,1	0,1,1,1,0,0,0,1,0,1,1,0,0,1,0,0,1,0,0,1,1,1,0,1,0,1,0,1,1,0,0,1,1,0,1,1,0,0,1,0,1,0,1,1,1,1,1,0,0,1	2,2,2,2,2,2,2,2,2,2,2,2,2,2,2,2,2,2,2,2,2,2,2,2,2,2,2,2,2,2,2,2,2,2,2,2,2,2,2,2,2,2,2,2,2,2,2,2,2,2	3,3,3,3,3,3,3,3,3,3,3,3,3,3,3,3,3,3,3,3,3,3,3,3,3,3,3,3,3,3,3,3,3,3,3,3,3,3,3,3,3,3,3,3,3,3,3,3,3,3	2,2,3,2,2,2,2,3,0,1,3,0,3,2,0,2,2,2,2,2,2,2,2,3,3,0,2,0,3,3,1,3,3,2,2,2,2,2,2,0,0,3,0,3,2,1,1,1,3,3	1,1,1,1,0,0,0,1,0,1,1,0,0,1,0,0,1,0,0,1,1,1,1,1,0,1,0,1,1,0,0,1,1,0,1,1,0,0,1,0,1,0,1,1,1,1,1,0,0,1	1,1,1,1,0,0,0,1,0,1,1,0,0,1,0,0,1,0,0,1,1,1,0,1,0,1,0,1,1,0,0,1,1,0,1,1,0,0,1,0,1,0,1,1,1,1,1,0,0,1	1,1,1,1,0,0,0,1,0,1,1,0,0,1,0,0,1,0,0,1,1,1,0,1,0,1,0,1,1,0,0,1,1,0,1,1,0,0,1,0,1,0,1,1,1,1,1,0,0,1	0,1,1,1,0,0,0,1,0,1,1,0,0,1,0,0,1,0,0,1,1,1,0,1,0,1,0,1,1,0,0,1,1,0,1,1,0,0,1,0,1,0,1,1,1,1,1,0,0,1
274400	2,2,2,2,2,2,2,2,2,2,2,2,2,2,2,2,2,2,2,2,2,2,2,2,2,2,2,2,2,2,2,2,2,2,2,2,2,2,2,2,2,2,2,2,2,2,2,2,2,2	2,2,2,2,2,2,2,2,2,2,2,2,2,2,2,2,2,2,2,2,2,2,2,2,2,2,2,2,2,2,2,2,2,2,2,2,2,2,2,2,2,2,2,2,2,2,2,2,2,2	3,3,3,3,3,3,3,3,3,3,3,3,3,3,3,3,3,3,3,3,3,3,3,3,3,3,3,3,3,3,3,3,3,3,3,3,3,3,3,3,3,3,3,3,3,3,3,3,3,3	3,3,3,3,3,3,3,3,3,3,3,3,3,3,3,3,3,3,3,3,3,3,3,3,3,3,3,3,3,3,3,3,3,3,3,3,3,3,3,3,3,3,3,3,3,3,3,3,3,3	1,0,1,1,1,0,1,1,0,0,0,1,0,0,1,0,0,0,0,0,1,0,0,1,1,1,1,1,1,0,0,0,1,1,1,0,0,1,1,1,0,0,0,0,0,1,0,0,0,0	1,0,1,1,1,0,1,1,0,1,0,1,1,0,1,0,1,0,0,1,1,0,0,1,0,1,1,1,1,0,0,0,1,1,1,0,1,0,1,1,0,0,1,0,0,1,0,0,0,0	1,0,1,1,1,0,1,1,0,1,0,1,1,0,1,0,1,0,0,1,1,0,0,1,0,1,1,1,1,0,0,0,1,1,1,0,1,0,1,1,0,0,1,0,0,1,0,0,0,0	1,0,1,1,1,0,1,1,0,1,0,1,1,0,1,0,1,0,0,1,1,0,0,1,0,1,1,1,1,0,0,1,1,1,1,0,1,0,1,1,0,0,1,0,0,1,0,0,0,0	1,0,1,1,1,0,1,1,0,1,0,1,1,0,1,0,1,0,0,1,1,0,0,1,0,1,1,1,1,1,0,1,1,1,1,0,1,0,1,1,0,0,1,0,0,1,0,1,0,0	1,0,1,1,1,0,1,1,0,1,0,1,1,0,1,0,1,0,0,1,1,0,0,1,0,1,1,1,1,1,0,1,1,1,1,0,1,0,1,1,0,0,1,0,0,1,0,1,0,0	3,3,3,3,3,3,3,3,3,3,3,3,3,3,3,3,3,3,3,3,3,3,3,3,3,3,3,3,3,3,3,3,3,3,3,3,3,3,3,3,3,3,3,3,3,3,3,3,3,3	3,3,3,3,3,3,3,3,3,3,3,3,3,3,3,3,3,3,3,3,3,3,3,3,3,3,3,3,3,3,3,3,3,3,3,3,3,3,3,3,3,3,3,3,3,3,3,3,3,3	2,2,2,2,2,2,2,2,2,2,2,2,2,2,2,2,2,2,2,2,2,2,2,2,2,2,2,2,2,2,2,2,2,2,2,2,2,2,2,2,2,2,2,2,2,2,2,2,2,2	2,2,2,2,2,2,2,2,2,2,2,2,2,2,2,2,2,2,2,2,2,2,2,2,2,2,2,2,2,2,2,2,2,2,2,2,2,2,2,2,2,2,2,2,2,2,2,2,2,2	2,2,2,2,2,2,2,2,2,2,2,2,2,2,2,2,2,2,2,2,2,2,2,2,2,2,2,2,2,2,2,2,2,2,2,2,2,2,2,2,2,2,2,2,2,2,2,2,2,2	3,3,3,3,3,3,3,3,3,3,3,3,3,3,3,3,3,3,3,3,3,3,3,3,3,3,3,3,3,3,3,3,3,3,3,3,3,3,3,3,3,3,3,3,3,3,3,3,3,3	3,3,3,3,3,3,3,3,3,3,3,3,3,3,3,3,3,3,3,3,3,3,3,3,3,3,3,3,3,3,3,3,3,3,3,3,3,3,3,3,3,3,3,3,3,3,3,3,3,3	1,0,1,1,1,0,1,1,0,1,0,1,1,0,1,0,1,0,0,1,1,0,0,1,0,1,1,1,1,1,0,1,1,1,1,0,1,0,1,1,0,0,1,0,0,1,0,1,0,0	1,0,1,1,1,0,1,1,0,1,0,1,1,0,1,0,1,0,0,1,1,0,0,1,0,1,1,1,1,1,0,1,1,1,1,0,1,0,1,1,0,0,1,0,0,1,0,1,0,0	2,2,2,2,2,2,2,2,2,2,2,2,2,2,2,2,2,2,2,2,2,2,2,2,2,2,2,2,2,2,2,2,2,2,2,2,2,2,2,2,2,2,2,2,2,2,2,2,2,2	3,3,3,3,3,3,3,3,3,3,3,3,3,3,3,3,3,3,3,3,3,3,3,3,3,3,3,3,3,3,3,3,3,3,3,3,3,3,3,3,3,3,3,3,3,3,3,3,3,3	0,0,1,1,3,0,1,3,2,3,0,0,0,2,1,0,0,1,1,0,0,0,2,3,1,3,0,3,2,3,2,1,1,0,1,2,1,1,1,0,0,2,1,3,3,3,1,2,0,0	1,0,1,1,1,0,1,1,0,0,0,1,0,0,1,0,0,0,0,0,1,0,0,1,1,1,1,1,1,0,0,0,1,1,1,0,0,1,1,1,0,0,0,0,0,1,0,0,0,0	1,0,1,1,1,0,1,1,0,1,0,1,1,0,1,0,1,0,0,1,1,0,0,1,0,1,1,1,1,0,0,0,1,1,1,0,1,0,1,1,0,0,1,0,0,1,0,0,0,0	1,0,1,1,1,0,1,1,0,1,0,1,1,0,1,0,1,0,0,1,1,0,0,1,0,1,1,1,1,0,0,1,1,1,1,0,1,0,1,1,0,0,1,0,0,1,0,0,0,0	1,0,1,1,1,0,1,1,0,1,0,1,1,0,1,0,1,0,0,1,1,0,0,1,0,1,1,1,1,0,0,1,1,1,1,0,1,0,1,1,0,0,1,0,0,1,0,0,0,0
274500	2,2,2,2,2,2,2,2,2,2,2,2,2,2,2,2,2,2,2,2,2,2,2,2,2,2,2,2,2,2,2,2,2,2,2,2,2,2,2,2,2,2,2,2,2,2,2,2,2,2	2,2,2,2,2,2,2,2,2,2,2,2,2,2,2,2,2,2,2,2,2,2,2,2,2,2,2,2,2,2,2,2,2,2,2,2,2,2,2,2,2,2,2,2,2,2,2,2,2,2	3,3,3,3,3,3,3,3,3,3,3,3,3,3,3,3,3,3,3,3,3,3,3,3,3,3,3,3,3,3,3,3,3,3,3,3,3,3,3,3,3,3,3,3,3,3,3,3,3,3	3,3,3,3,3,3,3,3,3,3,3,3,3,3,3,3,3,3,3,3,3,3,3,3,3,3,3,3,3,3,3,3,3,3,3,3,3,3,3,3,3,3,3,3,3,3,3,3,3,3	1,0,0,0,0,0,0,1,0,1,0,0,0,1,1,0,1,1,0,0,0,1,0,0,1,1,1,1,0,1,0,0,1,0,0,1,0,1,1,0,0,1,0,1,1,0,1,1,0,1	1,0,0,0,0,0,1,1,0,0,0,0,0,1,1,1,1,1,1,0,0,1,0,1,1,1,1,1,0,1,0,0,1,0,0,1,0,1,1,0,0,1,0,1,1,0,1,1,0,1	1,0,0,0,0,0,1,1,0,0,0,0,0,1,1,1,1,1,1,0,0,1,0,0,1,1,1,1,0,1,0,0,1,0,0,1,0,0,1,0,0,1,0,1,1,0,1,1,0,1	1,0,0,0,0,0,1,1,0,0,0,0,0,1,0,1,1,1,1,0,0,1,0,0,1,1,1,1,0,1,0,0,1,0,1,1,0,0,1,0,0,1,0,1,1,0,1,1,0,1	1,0,1,0,0,0,1,0,0,0,0,0,0,1,0,1,1,1,1,0,0,1,0,1,1,1,1,1,0,1,0,0,1,0,1,1,0,0,1,0,0,1,0,1,1,0,0,1,0,1	1,1,0,0,0,0,1,1,0,0,0,0,0,1,0,1,1,1,1,0,0,1,0,1,1,1,1,1,0,1,0,0,1,0,1,1,0,0,1,0,0,1,0,1,1,0,0,1,0,1	3,3,3,3,3,3,3,3,3,3,3,3,3,3,3,3,3,3,3,3,3,3,3,3,3,3,3,3,3,3,3,3,3,3,3,3,3,3,3,3,3,3,3,3,3,3,3,3,3,3	3,3,3,3,3,3,3,3,3,3,3,3,3,3,3,3,3,3,3,3,3,3,3,3,3,3,3,3,3,3,3,3,3,3,3,3,3,3,3,3,3,3,3,3,3,3,3,3,3,3	2,2,2,2,2,2,2,2,2,2,2,2,2,2,2,2,2,2,2,2,2,2,2,2,2,2,2,2,2,2,2,2,2,2,2,2,2,2,2,2,2,2,2,2,2,2,2,2,2,2	2,2,2,2,2,2,2,2,2,2,2,2,2,2,2,2,2,2,2,2,2,2,2,2,2,2,2,2,2,2,2,2,2,2,2,2,2,2,2,2,2,2,2,2,2,2,2,2,2,2	2,2,2,2,2,2,2,2,2,2,2,2,2,2,2,2,2,2,2,2,2,2,2,2,2,2,2,2,2,2,2,2,2,2,2,2,2,2,2,2,2,2,2,2,2,2,2,2,2,2	3,3,3,3,3,3,3,3,3,3,3,3,3,3,3,3,3,3,3,3,3,3,3,3,3,3,3,3,3,3,3,3,3,3,3,3,3,3,3,3,3,3,3,3,3,3,3,3,3,3	3,3,3,3,3,3,3,3,3,3,3,3,3,3,3,3,3,3,3,3,3,3,3,3,3,3,3,3,3,3,3,3,3,3,3,3,3,3,3,3,3,3,3,3,3,3,3,3,3,3	1,1,0,0,0,0,1,1,0,0,0,0,0,1,0,1,1,1,1,0,0,1,0,1,1,1,1,1,0,1,0,0,1,0,1,1,0,0,1,0,0,1,0,1,1,0,0,1,0,1	1,0,0,0,0,0,1,1,0,0,0,0,0,1,0,1,1,1,1,0,0,1,0,1,1,1,1,1,0,1,0,0,1,0,1,1,0,0,1,0,0,1,0,1,1,0,0,1,0,1	2,2,2,2,2,2,2,2,2,2,2,2,2,2,2,2,2,2,2,2,2,2,2,2,2,2,2,2,2,2,2,2,2,2,2,2,2,2,2,2,2,2,2,2,2,2,2,2,2,2	3,3,3,3,3,3,3,3,3,3,3,3,3,3,3,3,3,3,3,3,3,3,3,3,3,3,3,3,3,3,3,3,3,3,3,3,3,3,3,3,3,3,3,3,3,3,3,3,3,3	2,2,0,1,1,2,3,1,2,0,3,2,3,3,3,3,0,1,3,3,0,0,3,0,1,2,1,2,2,0,1,1,3,0,0,2,0,3,1,3,3,3,1,0,3,3,1,1,2,0	1,0,0,0,0,0,0,1,0,1,0,0,0,1,1,0,1,1,0,0,0,1,0,0,1,1,1,1,0,1,0,0,1,0,0,1,0,1,1,0,0,1,0,1,1,0,1,1,0,1	1,0,0,0,0,0,1,1,0,0,0,0,0,1,1,1,1,1,1,0,0,1,0,1,1,1,1,1,0,1,0,0,1,0,0,1,0,1,1,0,0,1,0,1,1,0,1,1,0,1	1,0,0,0,0,0,1,1,0,0,0,0,0,1,1,1,1,1,1,0,0,1,0,0,1,1,1,1,0,1,0,0,1,0,0,1,0,0,1,0,0,1,0,1,1,0,1,1,0,1	1,0,0,0,0,0,1,1,0,0,0,0,0,1,0,1,1,1,1,0,0,1,0,0,1,1,1,1,0,1,0,0,1,0,1,1,0,0,1,0,0,1,0,1,1,0,1,1,0,1
274600	2,2,2,2,2,2,2,2,2,2,2,2,2,2,2,2,2,2,2,2,2,2,2,2,2,2,2,2,2,2,2,2,2,2,2,2,2,2,2,2,2,2,2,2,2,2,2,2,2,2	2,2,2,2,2,2,2,2,2,2,2,2,2,2,2,2,2,2,2,2,2,2,2,2,2,2,2,2,2,2,2,2,2,2,2,2,2,2,2,2,2,2,2,2,2,2,2,2,2,2	3,3,3,3,3,3,3,3,3,3,3,3,3,3,3,3,3,3,3,3,3,3,3,3,3,3,3,3,3,3,3,3,3,3,3,3,3,3,3,3,3,3,3,3,3,3,3,3,3,3	3,3,3,3,3,3,3,3,3,3,3,3,3,3,3,3,3,3,3,3,3,3,3,3,3,3,3,3,3,3,3,3,3,3,3,3,3,3,3,3,3,3,3,3,3,3,3,3,3,3	1,0,0,0,0,0,0,0,1,0,1,0,0,0,1,0,0,0,1,1,1,1,0,1,1,1,0,0,0,0,1,1,0,1,0,0,1,1,1,0,0,1,1,0,0,0,1,1,1,1	1,0,0,0,0,0,0,0,1,0,1,0,0,0,1,0,0,0,1,1,1,1,0,1,1,1,0,0,0,0,1,1,0,1,0,0,1,1,1,0,0,1,1,0,0,0,1,1,1,1	1,0,0,0,0,0,0,1,0,0,1,0,0,0,1,0,0,0,1,1,1,1,0,1,1,1,1,0,0,0,1,1,0,1,0,0,1,1,1,0,0,1,1,0,0,0,1,1,1,1	1,0,1,0,0,0,0,0,0,0,1,0,0,0,1,0,0,0,1,1,1,1,0,1,1,1,0,0,0,0,1,1,0,1,0,0,1,1,1,0,1,1,1,0,0,0,1,1,1,1	1,0,1,0,0,0,0,0,0,0,1,0,0,0,1,0,0,0,1,1,1,1,0,1,1,1,0,0,0,0,1,1,0,1,0,0,1,1,1,0,0,1,1,0,0,0,1,1,1,1	1,0,1,0,0,0,0,0,0,0,1,0,1,0,1,0,0,0,1,1,1,1,0,1,1,1,0,0,0,0,1,1,0,1,0,0,1,1,1,0,0,1,1,0,0,0,1,1,1,1	3,3,3,3,3,3,3,3,3,3,3,3,3,3,3,3,3,3,3,3,3,3,3,3,3,3,3,3,3,3,3,3,3,3,3,3,3,3,3,3,3,3,3,3,3,3,3,3,3,3	3,3,3,3,3,3,3,3,3,3,3,3,3,3,3,3,3,3,3,3,3,3,3,3,3,3,3,3,3,3,3,3,3,3,3,3,3,3,3,3,3,3,3,3,3,3,3,3,3,3	2,2,2,2,2,2,2,2,2,2,2,2,2,2,2,2,2,2,2,2,2,2,2,2,2,2,2,2,2,2,2,2,2,2,2,2,2,2,2,2,2,2,2,2,2,2,2,2,2,2	2,2,2,2,2,2,2,2,2,2,2,2,2,2,2,2,2,2,2,2,2,2,2,2,2,2,2,2,2,2,2,2,2,2,2,2,2,2,2,2,2,2,2,2,2,2,2,2,2,2	2,2,2,2,2,2,2,2,2,2,2,2,2,2,2,2,2,2,2,2,2,2,2,2,2,2,2,2,2,2,2,2,2,2,2,2,2,2,2,2,2,2,2,2,2,2,2,2,2,2	3,3,3,3,3,3,3,3,3,3,3,3,3,3,3,3,3,3,3,3,3,3,3,3,3,3,3,3,3,3,3,3,3,3,3,3,3,3,3,3,3,3,3,3,3,3,3,3,3,3	3,3,3,3,3,3,3,3,3,3,3,3,3,3,3,3,3,3,3,3,3,3,3,3,3,3,3,3,3,3,3,3,3,3,3,3,3,3,3,3,3,3,3,3,3,3,3,3,3,3	1,0,1,0,0,0,0,0,0,0,1,0,0,0,1,0,0,0,1,1,1,1,0,1,1,1,0,0,0,0,1,1,0,1,0,0,1,1,1,0,0,1,1,0,0,0,1,1,1,1	1,0,1,0,0,0,0,0,0,0,1,0,0,0,1,0,0,0,1,1,1,1,0,1,1,1,0,0,0,0,1,1,0,1,0,0,1,1,1,0,0,1,1,0,0,0,1,1,1,1	2,2,2,2,2,2,2,2,2,2,2,2,2,2,2,2,2,2,2,2,2,2,2,2,2,2,2,2,2,2,2,2,2,2,2,2,2,2,2,2,2,2,2,2,2,2,2,2,2,2	3,3,3,3,3,3,3,3,3,3,3,3,3,3,3,3,3,3,3,3,3,3,3,3,3,3,3,3,3,3,3,3,3,3,3,3,3,3,3,3,3,3,3,3,3,3,3,3,3,3	1,3,2,2,0,0,0,3,3,0,1,0,1,1,3,0,2,2,3,2,2,0,2,0,0,3,0,0,2,0,3,0,0,0,1,3,2,3,1,3,1,2,0,1,2,0,3,2,1,0	1,0,0,0,0,0,0,0,1,0,1,0,0,0,1,0,0,0,1,1,1,1,0,1,1,1,0,0,0,0,1,1,0,1,0,0,1,1,1,0,0,1,1,0,0,0,1,1,1,1	1,0,0,0,0,0,0,0,1,0,1,0,0,0,1,0,0,0,1,1,1,1,0,1,1,1,0,0,0,0,1,1,0,1,0,0,1,1,1,0,0,1,1,0,0,0,1,1,1,1	1,0,0,0,0,0,0,0,0,0,1,0,0,0,1,0,0,0,1,1,1,1,0,1,1,1,0,0,0,0,1,1,0,1,0,0,1,1,1,0,0,1,1,0,0,0,1,1,1,1	1,0,1,0,0,0,0,0,0,0,1,0,0,0,1,0,0,0,1,1,1,1,0,1,1,1,0,0,0,0,1,1,0,1,0,0,1,1,1,0,0,1,1,0,0,0,1,1,1,1
274700	2,2,2,2,2,2,2,2,2,2,2,2,2,2,2,2,2,2,2,2,2,2,2,2,2,2,2,2,2,2,2,2,2,2,2,2,2,2,2,2,2,2,2,2,2,2,2,2,2,2	2,2,2,2,2,2,2,2,2,2,2,2,2,2,2,2,2,2,2,2,2,2,2,2,2,2,2,2,2,2,2,2,2,2,2,2,2,2,2,2,2,2,2,2,2,2,2,2,2,2	3,3,3,3,3,3,3,3,3,3,3,3,3,3,3,3,3,3,3,3,3,3,3,3,3,3,3,3,3,3,3,3,3,3,3,3,3,3,3,3,3,3,3,3,3,3,3,3,3,3	3,3,3,3,3,3,3,3,3,3,3,3,3,3,3,3,3,3,3,3,3,3,3,3,3,3,3,3,3,3,3,3,3,3,3,3,3,3,3,3,3,3,3,3,3,3,3,3,3,3	0,0,0,0,1,1,1,1,1,0,0,0,0,0,0,1,1,1,1,1,0,0,0,0,1,1,1,0,1,1,0,0,0,1,0,1,1,1,1,0,0,0,1,0,1,0,0,0,0,1	0,0,0,0,1,1,1,1,1,0,0,0,1,0,1,1,1,1,1,1,0,0,0,0,1,1,1,0,1,1,0,0,0,1,0,1,1,1,1,0,0,0,1,0,1,0,0,0,0,0	0,0,1,0,1,1,1,1,1,0,0,0,1,0,0,1,1,1,1,1,0,0,0,0,1,1,1,0,1,1,0,0,0,1,0,1,1,1,1,0,0,0,1,0,1,0,0,0,0,1	0,1,0,0,1,1,1,1,1,0,0,0,1,0,0,1,1,1,1,1,0,0,0,0,1,1,1,0,1,1,0,0,0,1,0,1,1,1,1,1,0,0,1,0,1,0,1,0,0,1	0,1,0,1,1,1,1,1,1,0,0,0,1,0,0,1,1,1,1,1,0,0,0,0,1,1,1,0,1,0,0,0,0,1,0,1,1,1,1,1,0,0,1,0,1,0,0,0,0,1	0,1,0,1,1,1,1,1,1,0,0,0,1,0,0,1,1,1,1,1,0,0,0,0,1,1,1,0,1,0,0,0,0,1,0,1,1,1,1,1,0,0,1,0,1,0,0,0,0,1	3,3,3,3,3,3,3,3,3,3,3,3,3,3,3,3,3,3,3,3,3,3,3,3,3,3,3,3,3,3,3,3,3,3,3,3,3,3,3,3,3,3,3,3,3,3,3,3,3,3	3,3,3,3,3,3,3,3,3,3,3,3,3,3,3,3,3,3,3,3,3,3,3,3,3,3,3,3,3,3,3,3,3,3,3,3,3,3,3,3,3,3,3,3,3,3,3,3,3,3	2,2,2,2,2,2,2,2,2,2,2,2,2,2,2,2,2,2,2,2,2,2,2,2,2,2,2,2,2,2,2,2,2,2,2,2,2,2,2,2,2,2,2,2,2,2,2,2,2,2	2,2,2,2,2,2,2,2,2,2,2,2,2,2,2,2,2,2,2,2,2,2,2,2,2,2,2,2,2,2,2,2,2,2,2,2,2,2,2,2,2,2,2,2,2,2,2,2,2,2	2,2,2,2,2,2,2,2,2,2,2,2,2,2,2,2,2,2,2,2,2,2,2,2,2,2,2,2,2,2,2,2,2,2,2,2,2,2,2,2,2,2,2,2,2,2,2,2,2,2	3,3,3,3,3,3,3,3,3,3,3,3,3,3,3,3,3,3,3,3,3,3,3,3,3,3,3,3,3,3,3,3,3,3,3,3,3,3,3,3,3,3,3,3,3,3,3,3,3,3	3,3,3,3,3,3,3,3,3,3,3,3,3,3,3,3,3,3,3,3,3,3,3,3,3,3,3,3,3,3,3,3,3,3,3,3,3,3,3,3,3,3,3,3,3,3,3,3,3,3	0,1,0,1,1,1,1,1,1,0,0,0,1,0,0,1,1,1,1,1,0,0,0,0,1,1,1,0,1,0,0,0,0,1,0,1,1,1,1,1,0,0,1,0,1,0,0,0,0,1	0,1,0,1,1,1,1,1,1,0,0,0,1,0,0,1,1,1,1,1,0,0,0,0,1,1,1,0,1,0,0,0,0,1,0,1,1,1,1,1,0,0,1,0,1,0,0,0,0,1	2,2,2,2,2,2,2,2,2,2,2,2,2,2,2,2,2,2,2,2,2,2,2,2,2,2,2,2,2,2,2,2,2,2,2,2,2,2,2,2,2,2,2,2,2,2,2,2,2,2	3,3,3,3,3,3,3,3,3,3,3,3,3,3,3,3,3,3,3,3,3,3,3,3,3,3,3,3,3,3,3,3,3,3,3,3,3,3,3,3,3,3,3,3,3,3,3,3,3,3	2,3,1,2,2,0,3,3,3,2,3,2,0,2,2,2,2,2,3,2,0,2,1,3,2,3,0,1,2,0,3,1,2,0,2,2,2,0,1,1,2,0,3,3,1,3,2,2,3,2	0,0,0,0,1,1,1,1,1,0,0,0,0,0,0,1,1,1,1,1,0,0,0,0,1,1,1,0,1,1,0,0,0,1,0,1,1,1,1,0,0,0,1,0,1,0,0,0,0,0	0,0,0,0,1,1,1,1,1,0,0,0,1,0,0,1,1,1,1,1,0,0,0,0,1,1,1,0,1,1,0,0,0,1,0,1,1,1,1,0,0,0,1,0,1,0,0,0,0,0	0,0,0,0,1,1,1,1,1,0,0,0,1,0,0,1,1,1,1,1,0,0,0,0,1,1,1,0,1,1,0,0,0,1,0,1,1,1,1,0,0,0,1,0,1,0,0,0,0,1	0,1,0,0,1,1,1,1,1,0,0,0,1,0,0,1,1,1,1,1,0,0,0,0,1,1,1,0,1,1,0,0,0,1,0,1,1,1,1,1,0,0,1,0,1,0,0,0,0,1
274800	2,2,2,2,2,2,2,2,2,2,2,2,2,2,2,2,2,2,2,2,2,2,2,2,2,2,2,2,2,2,2,2,2,2,2,2,2,2,2,2,2,2,2,2,2,2,2,2,2,2	2,2,2,2,2,2,2,2,2,2,2,2,2,2,2,2,2,2,2,2,2,2,2,2,2,2,2,2,2,2,2,2,2,2,2,2,2,2,2,2,2,2,2,2,2,2,2,2,2,2	3,3,3,3,3,3,3,3,3,3,3,3,3,3,3,3,3,3,3,3,3,3,3,3,3,3,3,3,3,3,3,3,3,3,3,3,3,3,3,3,3,3,3,3,3,3,3,3,3,3	3,3,3,3,3,3,3,3,3,3,3,3,3,3,3,3,3,3,3,3,3,3,3,3,3,3,3,3,3,3,3,3,3,3,3,3,3,3,3,3,3,3,3,3,3,3,3,3,3,3	1,1,0,1,1,0,1,1,1,1,0,1,1,1,0,0,0,0,0,1,1,1,0,1,1,0,0,0,1,1,1,1,0,1,0,1,1,1,1,1,0,0,1,1,0,0,0,1,0,0	1,1,0,1,1,0,1,1,1,1,0,1,0,1,0,0,1,0,0,1,1,1,0,1,1,0,0,0,1,1,1,1,0,1,1,1,1,1,1,0,0,0,1,0,0,0,0,1,0,0	1,1,0,1,1,0,1,1,1,1,0,1,0,1,0,0,1,0,0,1,1,1,0,1,1,0,0,0,1,1,1,1,0,1,1,1,1,1,1,0,0,0,1,0,0,0,0,1,1,0	1,1,0,1,1,0,0,1,1,1,0,1,0,1,0,0,1,0,0,1,1,0,0,1,1,0,0,0,1,1,1,1,0,1,1,0,1,1,1,0,0,0,1,0,0,0,0,1,1,0	1,1,0,1,1,0,0,1,0,1,0,1,0,1,0,0,1,0,0,1,1,0,0,1,1,0,0,0,1,1,1,1,0,0,1,0,1,1,0,1,0,0,1,0,0,0,0,1,1,0	1,1,0,1,1,0,1,1,0,1,0,1,0,1,0,0,1,0,0,1,1,1,0,1,1,0,0,0,1,1,1,1,0,0,1,0,1,1,0,1,0,0,1,0,0,0,0,1,1,0	3,3,3,3,3,3,3,3,3,3,3,3,3,3,3,3,3,3,3,3,3,3,3,3,3,3,3,3,3,3,3,3,3,3,3,3,3,3,3,3,3,3,3,3,3,3,3,3,3,3	3,3,3,3,3,3,3,3,3,3,3,3,3,3,3,3,3,3,3,3,3,3,3,3,3,3,3,3,3,3,3,3,3,3,3,3,3,3,3,3,3,3,3,3,3,3,3,3,3,3	2,2,2,2,2,2,2,2,2,2,2,2,2,2,2,2,2,2,2,2,2,2,2,2,2,2,2,2,2,2,2,2,2,2,2,2,2,2,2,2,2,2,2,2,2,2,2,2,2,2	2,2,2,2,2,2,2,2,2,2,2,2,2,2,2,2,2,2,2,2,2,2,2,2,2,2,2,2,2,2,2,2,2,2,2,2,2,2,2,2,2,2,2,2,2,2,2,2,2,2	2,2,2,2,2,2,2,2,2,2,2,2,2,2,2,2,2,2,2,2,2,2,2,2,2,2,2,2,2,2,2,2,2,2,2,2,2,2,2,2,2,2,2,2,2,2,2,2,2,2	3,3,3,3,3,3,3,3,3,3,3,3,3,3,3,3,3,3,3,3,3,3,3,3,3,3,3,3,3,3,3,3,3,3,3,3,3,3,3,3,3,3,3,3,3,3,3,3,3,3	3,3,3,3,3,3,3,3,3,3,3,3,3,3,3,3,3,3,3,3,3,3,3,3,3,3,3,3,3,3,3,3,3,3,3,3,3,3,3,3,3,3,3,3,3,3,3,3,3,3	1,1,0,1,1,0,0,1,0,1,0,1,0,1,0,0,1,0,0,1,1,0,0,1,1,0,0,0,1,1,1,1,0,0,1,0,1,1,0,1,0,0,1,0,0,0,0,1,1,0	1,1,0,1,1,0,0,1,0,1,0,1,0,1,0,0,1,0,0,1,1,0,0,1,1,0,0,0,1,1,1,1,0,0,1,0,1,1,0,1,0,0,1,0,0,0,0,1,1,0	2,2,2,2,2,2,2,2,2,2,2,2,2,2,2,2,2,2,2,2,2,2,2,2,2,2,2,2,2,2,2,2,2,2,2,2,2,2,2,2,2,2,2,2,2,2,2,2,2,2	3,3,3,3,3,3,3,3,3,3,3,3,3,3,3,3,3,3,3,3,3,3,3,3,3,3,3,3,3,3,3,3,3,3,3,3,3,3,3,3,3,3,3,3,3,3,3,3,3,3	0,3,1,1,1,1,1,1,1,1,3,2,2,2,3,0,1,0,1,2,1,2,1,0,3,3,2,3,3,3,0,2,2,2,3,2,3,3,2,1,0,1,1,0,2,1,1,3,2,0	1,1,0,1,1,0,1,1,1,1,0,1,1,1,0,0,1,0,0,1,1,1,0,1,1,0,0,0,1,1,1,1,0,1,0,1,1,1,1,0,0,0,1,1,0,0,0,1,0,0	1,1,0,1,1,0,1,1,1,1,0,1,0,1,0,0,1,0,0,1,1,1,0,1,1,0,0,0,1,1,1,1,0,1,1,1,1,1,1,0,0,0,1,0,0,0,0,1,0,0	1,1,0,1,1,0,1,1,1,1,0,1,0,1,0,0,1,0,0,1,1,1,0,1,1,0,0,0,1,1,1,1,0,1,1,1,1,1,1,0,0,0,1,0,0,0,0,1,1,0	1,1,0,1,1,0,0,1,1,1,0,1,0,1,0,0,1,0,0,1,1,0,0,1,1,0,0,0,1,1,1,1,0,1,1,0,1,1,1,0,0,0,1,0,0,0,0,1,1,0
274900	2,2,2,2,2,2,2,2,2,2,2,2,2,2,2,2,2,2,2,2,2,2,2,2,2,2,2,2,2,2,2,2,2,2,2,2,2,2,2,2,2,2,2,2,2,2,2,2,2,2	2,2,2,2,2,2,2,2,2,2,2,2,2,2,2,2,2,2,2,2,2,2,2,2,2,2,2,2,2,2,2,2,2,2,2,2,2,2,2,2,2,2,2,2,2,2,2,2,2,2	3,3,3,3,3,3,3,3,3,3,3,3,3,3,3,3,3,3,3,3,3,3,3,3,3,3,3,3,3,3,3,3,3,3,3,3,3,3,3,3,3,3,3,3,3,3,3,3,3,3	3,3,3,3,3,3,3,3,3,3,3,3,3,3,3,3,3,3,3,3,3,3,3,3,3,3,3,3,3,3,3,3,3,3,3,3,3,3,3,3,3,3,3,3,3,3,3,3,3,3	0,0,0,0,0,0,1,0,1,0,0,1,0,1,0,1,0,1,0,1,0,0,0,1,0,1,0,1,1,1,1,0,0,1,0,1,0,0,0,0,1,0,1,1,1,1,0,1,1,1	0,0,0,0,0,1,1,0,1,0,0,1,0,1,0,1,0,1,0,1,0,0,0,0,0,1,0,1,1,1,1,0,0,1,0,1,0,0,0,1,1,0,0,1,1,0,0,1,1,1	0,0,0,0,0,1,1,0,1,0,0,1,0,1,0,0,0,1,0,1,0,0,0,0,0,1,0,1,1,1,1,0,0,1,0,1,0,0,0,1,1,0,0,1,1,0,0,1,1,1	0,0,0,0,0,1,1,0,1,0,0,1,0,1,0,1,0,1,0,1,0,0,0,0,0,1,0,1,1,1,1,0,0,1,0,1,0,0,0,1,1,0,0,1,1,0,0,1,1,1	0,0,0,0,0,1,1,0,1,0,0,1,0,1,0,1,0,1,0,1,0,0,0,0,0,1,0,1,1,1,1,0,0,1,0,1,0,0,0,1,1,0,0,1,1,0,0,1,1,1	0,0,0,0,0,1,1,0,1,0,0,0,0,1,0,1,0,1,0,1,0,0,0,0,0,1,0,1,1,1,1,0,0,1,0,1,0,0,0,1,1,0,0,1,1,0,0,1,1,1	3,3,3,3,3,3,3,3,3,3,3,3,3,3,3,3,3,3,3,3,3,3,3,3,3,3,3,3,3,3,3,3,3,3,3,3,3,3,3,3,3,3,3,3,3,3,3,3,3,3	3,3,3,3,3,3,3,3,3,3,3,3,3,3,3,3,3,3,3,3,3,3,3,3,3,3,3,3,3,3,3,3,3,3,3,3,3,3,3,3,3,3,3,3,3,3,3,3,3,3	2,2,2,2,2,2,2,2,2,2,2,2,2,2,2,2,2,2,2,2,2,2,2,2,2,2,2,2,2,2,2,2,2,2,2,2,2,2,2,2,2,2,2,2,2,2,2,2,2,2	2,2,2,2,2,2,2,2,2,2,2,2,2,2,2,2,2,2,2,2,2,2,2,2,2,2,2,2,2,2,2,2,2,2,2,2,2,2,2,2,2,2,2,2,2,2,2,2,2,2	2,2,2,2,2,2,2,2,2,2,2,2,2,2,2,2,2,2,2,2,2,2,2,2,2,2,2,2,2,2,2,2,2,2,2,2,2,2,2,2,2,2,2,2,2,2,2,2,2,2	3,3,3,3,3,3,3,3,3,3,3,3,3,3,3,3,3,3,3,3,3,3,3,3,3,3,3,3,3,3,3,3,3,3,3,3,3,3,3,3,3,3,3,3,3,3,3,3,3,3	3,3,3,3,3,3,3,3,3,3,3,3,3,3,3,3,3,3,3,3,3,3,3,3,3,3,3,3,3,3,3,3,3,3,3,3,3,3,3,3,3,3,3,3,3,3,3,3,3,3	0,0,0,0,0,1,1,0,1,0,0,1,0,1,0,1,0,1,0,1,0,0,0,0,0,1,0,1,1,1,1,0,0,1,0,1,0,0,0,1,1,0,0,1,1,0,0,1,1,1	0,0,0,0,0,1,1,0,1,0,0,1,0,1,0,1,0,1,0,1,0,0,0,0,0,1,0,1,1,1,1,0,0,1,0,1,0,0,0,1,1,0,0,1,1,0,0,1,1,1	2,2,2,2,2,2,2,2,2,2,2,2,2,2,2,2,2,2,2,2,2,2,2,2,2,2,2,2,2,2,2,2,2,2,2,2,2,2,2,2,2,2,2,2,2,2,2,2,2,2	3,3,3,3,3,3,3,3,3,3,3,3,3,3,3,3,3,3,3,3,3,3,3,3,3,3,3,3,3,3,3,3,3,3,3,3,3,3,3,3,3,3,3,3,3,3,3,3,3,3	3,3,0,3,2,1,0,2,1,0,2,1,3,3,3,1,3,2,3,0,2,1,3,3,0,2,3,1,2,3,2,3,3,1,1,2,1,3,3,1,1,3,0,2,3,0,0,0,3,3	0,0,0,0,0,1,1,0,1,0,0,1,0,1,0,1,0,1,0,1,0,0,0,0,0,1,0,1,1,1,1,0,0,1,0,1,0,0,0,0,1,0,0,1,1,0,0,1,1,1	0,0,0,0,0,1,1,0,1,0,0,1,0,1,0,1,0,1,0,1,0,0,0,0,0,1,0,1,1,1,1,0,0,1,0,1,0,0,0,1,1,0,0,1,1,0,0,1,1,1	0,0,0,0,0,1,1,0,1,0,0,1,0,1,0,1,0,1,0,1,0,0,0,0,0,1,0,1,1,1,1,0,0,1,0,1,0,0,0,1,1,0,0,1,1,0,0,1,1,1	0,0,0,0,0,1,1,0,1,0,0,1,0,1,0,1,0,1,0,1,0,0,0,0,0,1,0,1,1,1,1,0,0,1,0,1,0,0,0,1,1,0,0,1,1,0,0,1,1,1
275000	2,2,2,2,2,2,2,2,2,2,2,2,2,2,2,2,2,2,2,2,2,2,2,2,2,2,2,2,2,2,2,2,2,2,2,2,2,2,2,2,2,2,2,2,2,2,2,2,2,2	2,2,2,2,2,2,2,2,2,2,2,2,2,2,2,2,2,2,2,2,2,2,2,2,2,2,2,2,2,2,2,2,2,2,2,2,2,2,2,2,2,2,2,2,2,2,2,2,2,2	3,3,3,3,3,3,3,3,3,3,3,3,3,3,3,3,3,3,3,3,3,3,3,3,3,3,3,3,3,3,3,3,3,3,3,3,3,3,3,3,3,3,3,3,3,3,3,3,3,3	3,3,3,3,3,3,3,3,3,3,3,3,3,3,3,3,3,3,3,3,3,3,3,3,3,3,3,3,3,3,3,3,3,3,3,3,3,3,3,3,3,3,3,3,3,3,3,3,3,3	1,1,1,0,0,0,1,0,0,0,0,0,1,0,1,0,0,1,0,0,0,1,1,0,0,1,0,0,1,0,0,1,0,1,1,1,1,1,0,0,0,0,0,0,1,0,0,0,1,1	1,1,1,0,0,0,1,0,1,0,0,0,1,0,1,0,0,1,0,0,0,0,1,0,0,1,0,0,0,0,0,1,0,1,1,1,1,1,1,0,0,0,0,0,1,0,1,0,1,1	1,1,1,0,0,0,1,0,1,0,0,0,1,0,1,0,0,1,0,0,0,0,1,0,0,1,0,0,1,0,0,1,0,1,1,1,1,1,1,0,0,0,0,0,1,0,0,0,1,1	1,1,1,0,0,0,1,0,0,0,0,0,1,0,1,0,0,1,0,0,0,0,1,0,0,1,0,0,1,0,0,0,0,0,1,1,1,1,1,0,0,0,0,0,1,1,1,0,1,1	1,1,1,0,0,0,1,0,0,0,0,0,1,0,1,0,0,1,0,0,0,0,1,0,0,1,0,0,1,0,0,0,0,0,1,1,1,1,1,1,0,0,0,0,1,1,1,0,1,1	1,1,1,0,0,0,0,0,0,0,0,0,1,0,1,0,0,1,0,0,0,0,1,0,0,1,0,0,1,0,0,0,0,0,1,1,1,1,1,1,0,0,0,0,1,1,1,0,1,1	3,3,3,3,3,3,3,3,3,3,3,3,3,3,3,3,3,3,3,3,3,3,3,3,3,3,3,3,3,3,3,3,3,3,3,3,3,3,3,3,3,3,3,3,3,3,3,3,3,3	3,3,3,3,3,3,3,3,3,3,3,3,3,3,3,3,3,3,3,3,3,3,3,3,3,3,3,3,3,3,3,3,3,3,3,3,3,3,3,3,3,3,3,3,3,3,3,3,3,3	2,2,2,2,2,2,2,2,2,2,2,2,2,2,2,2,2,2,2,2,2,2,2,2,2,2,2,2,2,2,2,2,2,2,2,2,2,2,2,2,2,2,2,2,2,2,2,2,2,2	2,2,2,2,2,2,2,2,2,2,2,2,2,2,2,2,2,2,2,2,2,2,2,2,2,2,2,2,2,2,2,2,2,2,2,2,2,2,2,2,2,2,2,2,2,2,2,2,2,2	2,2,2,2,2,2,2,2,2,2,2,2,2,2,2,2,2,2,2,2,2,2,2,2,2,2,2,2,2,2,2,2,2,2,2,2,2,2,2,2,2,2,2,2,2,2,2,2,2,2	3,3,3,3,3,3,3,3,3,3,3,3,3,3,3,3,3,3,3,3,3,3,3,3,3,3,3,3,3,3,3,3,3,3,3,3,3,3,3,3,3,3,3,3,3,3,3,3,3,3	3,3,3,3,3,3,3,3,3,3,3,3,3,3,3,3,3,3,3,3,3,3,3,3,3,3,3,3,3,3,3,3,3,3,3,3,3,3,3,3,3,3,3,3,3,3,3,3,3,3	1,1,1,0,0,0,0,0,0,0,0,0,1,0,1,0,0,1,0,0,0,0,1,0,0,1,0,0,1,0,0,0,0,0,1,1,1,1,1,1,0,0,0,0,1,1,1,0,1,1	1,1,1,0,0,0,1,0,0,0,0,0,1,0,1,0,0,1,0,0,0,0,1,0,0,1,0,0,1,0,0,0,0,0,1,1,1,1,1,1,0,0,0,0,1,1,1,0,1,1	2,2,2,2,2,2,2,2,2,2,2,2,2,2,2,2,2,2,2,2,2,2,2,2,2,2,2,2,2,2,2,2,2,2,2,2,2,2,2,2,2,2,2,2,2,2,2,2,2,2	3,3,3,3,3,3,3,3,3,3,3,3,3,3,3,3,3,3,3,3,3,3,3,3,3,3,3,3,3,3,3,3,3,3,3,3,3,3,3,3,3,3,3,3,3,3,3,3,3,3	1,3,3,3,3,2,3,3,3,3,3,3,3,3,1,3,1,1,2,3,3,3,1,3,3,3,3,3,3,3,3,3,3,3,2,3,3,3,3,3,3,2,3,3,3,3,3,3,3,3	1,1,1,0,0,0,1,0,0,0,0,0,1,0,1,0,0,1,0,0,0,1,1,0,0,1,0,0,1,0,0,1,0,1,1,1,1,1,0,0,0,0,0,0,1,0,0,0,1,1	1,1,1,0,0,0,1,0,1,0,0,0,1,0,1,0,0,1,0,0,0,0,1,0,0,1,0,0,1,0,0,1,0,1,1,1,1,1,1,0,0,0,0,0,1,0,0,0,1,1	1,1,1,0,0,0,1,0,1,0,0,0,1,0,1,0,0,1,0,0,0,0,1,0,0,1,0,0,1,0,0,1,0,1,1,1,1,1,1,0,0,0,0,0,1,0,0,0,1,1	1,1,1,0,0,0,1,0,0,0,0,0,1,0,1,0,0,1,0,0,0,0,1,0,0,1,0,0,1,0,0,0,0,0,1,1,1,1,1,1,0,0,0,0,1,1,1,0,1,1
275100	2,2,2,2,2,2,2,2,2,2,2,2,2,2,2,2,2,2,2,2,2,2,2,2,2,2,2,2,2,2,2,2,2,2,2,2,2,2,2,2,2,2,2,2,2,2,2,2,2,2	2,2,2,2,2,2,2,2,2,2,2,2,2,2,2,2,2,2,2,2,2,2,2,2,2,2,2,2,2,2,2,2,2,2,2,2,2,2,2,2,2,2,2,2,2,2,2,2,2,2	3,3,3,3,3,3,3,3,3,3,3,3,3,3,3,3,3,3,3,3,3,3,3,3,3,3,3,3,3,3,3,3,3,3,3,3,3,3,3,3,3,3,3,3,3,3,3,3,3,3	3,3,3,3,3,3,3,3,3,3,3,3,3,3,3,3,3,3,3,3,3,3,3,3,3,3,3,3,3,3,3,3,3,3,3,3,3,3,3,3,3,3,3,3,3,3,3,3,3,3	1,1,1,0,0,1,1,0,1,0,1,0,0,1,1,0,1,0,1,1,0,1,1,0,1,1,0,1,1,1,0,0,1,0,1,0,1,0,1,0,0,0,1,1,0,0,0,1,1,1	1,1,1,0,0,1,1,0,1,0,1,0,0,1,1,0,1,0,0,0,0,1,1,0,1,1,0,1,1,1,0,0,1,1,0,0,1,0,1,0,0,0,1,1,0,0,0,0,1,1	1,1,1,0,0,1,1,0,1,0,1,0,0,1,1,0,1,0,1,1,0,1,0,0,1,1,0,1,1,1,0,0,1,0,1,1,1,0,1,0,0,0,1,1,0,0,0,1,1,1	1,1,1,0,1,1,1,0,0,0,1,0,0,1,1,0,1,0,1,1,0,1,1,0,0,1,0,1,1,1,0,0,1,0,1,0,0,0,1,1,0,0,1,1,0,0,0,0,1,1	1,1,0,0,1,1,1,0,0,0,1,0,0,1,1,0,1,0,1,1,0,1,1,0,0,1,0,1,1,1,0,0,1,0,1,0,0,0,1,1,0,0,0,1,0,0,0,0,1,1	1,1,1,0,1,1,1,0,0,0,1,0,0,1,1,0,1,0,1,1,0,1,1,0,0,1,0,1,1,1,0,0,1,0,1,0,0,0,1,1,0,0,1,1,0,0,1,0,1,1	3,3,3,3,3,3,3,3,3,3,3,3,3,3,3,3,3,3,3,3,3,3,3,3,3,3,3,3,3,3,3,3,3,3,3,3,3,3,3,3,3,3,3,3,3,3,3,3,3,3	3,3,3,3,3,3,3,3,3,3,3,3,3,3,3,3,3,3,3,3,3,3,3,3,3,3,3,3,3,3,3,3,3,3,3,3,3,3,3,3,3,3,3,3,3,3,3,3,3,3	2,2,2,2,2,2,2,2,2,2,2,2,2,2,2,2,2,2,2,2,2,2,2,2,2,2,2,2,2,2,2,2,2,2,2,2,2,2,2,2,2,2,2,2,2,2,2,2,2,2	2,2,2,2,2,2,2,2,2,2,2,2,2,2,2,2,2,2,2,2,2,2,2,2,2,2,2,2,2,2,2,2,2,2,2,2,2,2,2,2,2,2,2,2,2,2,2,2,2,2	2,2,2,2,2,2,2,2,2,2,2,2,2,2,2,2,2,2,2,2,2,2,2,2,2,2,2,2,2,2,2,2,2,2,2,2,2,2,2,2,2,2,2,2,2,2,2,2,2,2	3,3,3,3,3,3,3,2,3,3,3,3,3,3,3,3,3,3,3,3,3,3,3,3,3,3,3,3,3,3,3,3,3,3,3,3,3,3,3,3,3,3,3,3,3,3,3,3,3,3	3,3,3,3,3,3,3,2,3,3,3,3,3,3,3,3,3,3,3,3,3,3,3,3,3,3,3,3,3,3,3,3,3,3,3,3,3,3,3,3,3,3,3,3,3,3,3,3,3,3	1,1,1,0,1,1,1,0,0,0,1,0,0,1,1,0,1,0,1,1,0,1,1,0,0,1,0,1,1,1,0,0,1,0,1,0,0,0,1,1,0,0,1,1,0,0,0,0,1,1	1,1,1,0,1,1,1,0,0,0,1,0,0,1,1,0,1,0,1,1,0,1,1,0,0,1,0,1,1,1,0,0,1,0,1,0,0,0,1,1,0,0,1,1,0,0,0,0,1,1	2,2,2,2,2,2,2,2,2,2,2,2,2,2,2,2,2,2,2,2,2,2,2,2,2,2,2,2,2,2,2,2,2,2,2,2,2,2,2,2,2,2,2,2,2,2,2,2,2,2	3,3,3,3,3,3,3,3,3,3,3,3,3,3,3,3,3,3,3,3,3,3,3,3,3,3,3,3,3,3,3,3,3,3,3,3,3,3,3,3,3,3,3,3,3,3,3,3,3,3	1,1,2,1,1,2,2,2,3,1,1,3,3,2,3,3,0,3,2,1,3,0,0,1,0,3,1,1,1,0,3,2,0,3,3,2,1,2,3,3,1,2,2,2,1,3,3,0,3,2	1,1,1,0,0,1,1,0,1,0,1,0,0,1,1,0,1,0,1,1,0,1,1,0,1,1,0,1,1,1,0,0,1,0,1,0,1,0,1,0,0,0,1,1,0,0,0,1,1,1	1,1,1,0,0,1,1,0,1,0,1,0,0,1,1,0,1,0,1,1,0,1,1,0,1,1,0,1,1,1,0,0,1,0,1,0,1,0,1,0,0,0,1,1,0,0,0,0,1,1	1,1,1,0,0,1,1,0,1,0,1,0,0,1,1,0,1,0,1,1,0,1,0,0,1,1,0,1,1,1,0,0,1,0,1,0,1,0,1,0,0,0,1,1,0,0,0,1,1,1	1,1,1,0,1,1,1,0,0,0,1,0,0,1,1,0,1,0,1,1,0,1,1,0,0,1,0,1,1,1,0,0,1,0,1,0,0,0,1,1,0,0,1,1,0,0,0,0,1,1
275200	2,2,2,2,2,2,2,2,2,2,2,2,2,2,2,2,2,2,2,2,2,2,2,2,2,2,2,2,2,2,2,2,2,2,2,2,2,2,2,2,2,2,2,2,2,2,2,2,2,2	2,2,2,2,2,2,2,2,2,2,2,2,2,2,2,2,2,2,2,2,2,2,2,2,2,2,2,2,2,2,2,2,2,2,2,2,2,2,2,2,2,2,2,2,2,2,2,2,2,2	3,3,3,3,3,3,3,3,3,3,3,3,3,3,3,3,3,3,3,3,3,3,3,3,3,3,3,3,3,3,3,3,3,3,3,3,3,3,3,3,3,3,3,3,3,3,3,3,3,3	3,3,3,3,3,3,3,3,3,3,3,3,3,3,3,3,3,3,3,3,3,3,3,3,3,3,3,3,3,3,3,3,3,3,3,3,3,3,3,3,3,3,3,3,3,3,3,3,3,3	1,0,0,1,0,0,1,0,1,1,0,1,0,0,1,0,0,1,1,1,1,0,1,0,1,1,1,1,0,0,0,0,1,1,0,0,0,1,1,0,0,1,0,0,1,0,1,1,1,1	1,0,0,0,0,0,1,0,0,1,0,1,0,0,1,0,0,1,1,1,1,0,1,0,1,1,1,1,0,0,0,0,1,1,0,0,0,1,1,0,0,1,0,0,1,0,1,1,1,1	1,0,0,1,0,0,1,0,0,1,0,1,0,0,1,0,0,1,1,1,1,0,1,0,1,1,1,1,0,0,0,0,1,1,0,0,0,1,1,0,0,1,0,0,1,0,1,1,1,1	1,0,0,1,0,0,1,0,0,1,0,1,0,0,1,1,0,1,1,1,1,0,1,0,1,1,1,1,0,0,0,0,1,1,0,0,0,1,1,0,0,1,0,0,1,0,1,1,1,1	1,0,0,1,0,0,1,0,0,1,0,1,0,0,1,1,0,1,1,1,1,0,0,0,1,1,1,1,0,0,0,0,1,1,0,0,0,1,1,0,0,1,0,0,1,0,1,1,1,1	1,0,0,1,0,0,1,0,0,1,0,1,0,0,1,1,0,1,1,1,1,0,0,0,1,1,1,1,0,0,0,0,1,0,0,0,0,0,1,1,0,1,0,0,1,0,1,1,1,1	3,3,3,3,3,3,3,3,3,3,3,3,3,3,3,3,3,3,3,3,3,3,3,3,3,3,3,3,3,3,3,3,3,3,3,3,3,3,3,3,3,3,3,3,3,3,3,3,3,3	3,3,3,3,3,3,3,3,3,3,3,3,3,3,3,3,3,3,3,3,3,3,3,3,3,3,3,3,3,3,3,3,3,3,3,3,3,3,3,3,3,3,3,3,3,3,3,3,3,3	2,2,2,2,2,2,2,2,2,2,2,2,2,2,2,2,2,2,2,2,2,2,2,2,2,2,2,2,2,2,2,2,2,2,2,2,2,2,2,2,2,2,2,2,2,2,2,2,2,2	2,2,2,2,2,2,2,2,2,2,2,2,2,2,2,2,2,2,2,2,2,2,2,2,2,2,2,2,2,2,2,2,2,2,2,2,2,2,2,2,2,2,2,2,2,2,2,2,2,2	2,2,2,2,2,2,2,2,2,2,2,2,2,2,2,2,2,2,2,2,2,2,2,2,2,2,2,2,2,2,2,2,2,2,2,2,2,2,2,2,2,2,2,2,2,2,2,2,2,2	3,3,3,3,3,3,3,3,3,3,3,3,3,3,3,3,3,3,3,3,3,3,3,3,3,3,3,3,3,3,3,3,3,3,3,3,3,3,3,3,3,3,3,3,3,3,3,3,3,3	3,3,3,3,3,3,3,3,3,3,3,3,3,3,3,3,3,3,3,3,3,3,3,3,3,3,3,3,3,3,3,3,3,3,3,3,3,3,3,3,3,3,3,3,3,3,3,3,3,3	1,0,0,1,0,0,1,0,0,1,0,1,0,0,1,1,0,1,1,1,1,0,0,0,1,1,1,1,0,0,0,0,1,0,0,0,0,0,1,1,0,1,0,0,1,0,1,1,1,1	1,0,0,1,0,0,1,0,0,1,0,1,0,0,1,1,0,1,1,1,1,0,0,0,1,1,1,1,0,0,0,0,1,1,0,0,0,1,1,0,0,1,0,0,1,0,1,1,1,1	2,2,2,2,2,2,2,2,2,2,2,2,2,2,2,2,2,2,2,2,2,2,2,2,2,2,2,2,2,2,2,2,2,2,2,2,2,2,2,2,2,2,2,2,2,2,2,2,2,2	3,3,3,3,3,3,3,3,3,3,3,3,3,3,3,3,3,3,3,3,3,3,3,3,3,3,3,3,3,3,3,3,3,3,3,3,3,3,3,3,3,3,3,3,3,3,3,3,3,3	2,3,3,0,2,3,1,0,2,2,2,0,0,2,3,2,2,2,2,2,3,1,0,3,1,1,2,1,1,1,0,1,2,2,1,2,0,3,3,0,3,2,1,0,3,1,3,1,1,2	1,0,0,1,0,0,1,0,1,1,0,1,0,0,1,0,0,1,1,1,1,0,1,0,1,1,1,1,0,0,0,0,1,1,0,0,0,1,1,0,0,1,0,0,1,0,1,1,1,1	1,0,0,0,0,0,1,0,0,1,0,1,0,0,1,0,0,1,1,1,1,0,1,0,1,1,1,1,0,0,0,0,1,1,0,0,0,1,1,0,0,1,0,0,1,0,1,1,1,1	1,0,0,1,0,0,1,0,0,1,0,1,0,0,1,0,0,1,1,1,1,0,1,0,1,1,1,1,0,0,0,0,1,1,0,0,0,1,1,0,0,1,0,0,1,0,1,1,1,1	1,0,0,1,0,0,1,0,0,1,0,1,0,0,1,1,0,1,1,1,1,0,1,0,1,1,1,1,0,0,0,0,1,1,0,0,0,1,1,0,0,1,0,0,1,0,1,1,1,1
275300	2,2,2,2,2,2,2,2,2,2,2,2,2,2,2,2,2,2,2,2,2,2,2,2,2,2,2,2,2,2,2,2,2,2,2,2,2,2,2,2,2,2,2,2,2,2,2,2,2,2	2,2,2,2,2,2,2,2,2,2,2,2,2,2,2,2,2,2,2,2,2,2,2,2,2,2,2,2,2,2,2,2,2,2,2,2,2,2,2,2,2,2,2,2,2,2,2,2,2,2	3,3,3,3,3,3,3,3,3,3,3,3,3,3,3,3,3,3,3,3,3,3,3,3,3,3,3,3,3,3,3,3,3,3,3,3,3,3,3,3,3,3,3,3,3,3,3,3,3,3	3,3,3,3,3,3,3,3,3,3,3,3,3,3,3,3,3,3,3,3,3,3,3,3,3,3,3,3,3,3,3,3,3,3,3,3,3,3,3,3,3,3,3,3,3,3,3,3,3,3	1,0,0,0,0,1,1,0,0,1,0,1,1,0,1,1,1,1,1,1,1,0,0,1,1,1,1,1,1,0,1,1,0,0,0,1,1,1,0,1,0,0,1,0,1,1,0,0,0,0	1,0,0,0,0,1,1,0,0,0,0,1,1,0,1,1,1,1,1,1,1,0,0,1,1,1,1,1,1,0,1,0,0,0,0,1,0,1,0,1,0,0,1,0,1,1,0,0,0,0	1,0,0,0,0,1,1,0,0,1,0,1,1,0,1,1,1,1,1,1,1,0,0,1,1,0,0,1,1,0,1,0,0,0,1,1,0,1,0,1,0,0,1,0,1,1,0,0,1,0	1,0,0,0,0,1,1,0,0,1,0,1,1,0,1,1,0,1,1,1,1,0,0,1,1,0,1,1,1,0,1,0,0,0,1,1,0,1,0,1,0,0,1,0,1,1,0,0,1,0	1,0,0,1,0,1,1,0,0,1,0,1,1,0,1,1,0,1,0,1,1,0,0,1,1,0,1,1,1,0,1,0,0,0,1,1,0,1,0,1,0,0,1,0,1,1,0,0,1,0	1,0,0,0,0,1,1,0,0,1,0,1,0,0,1,1,0,1,1,1,1,0,0,1,1,1,1,1,1,0,1,0,0,0,1,1,0,1,0,1,0,0,1,0,1,1,0,0,1,0	3,3,3,3,3,3,3,3,3,3,3,3,3,3,3,3,3,3,3,3,3,3,3,3,3,3,3,3,3,3,3,3,3,3,3,3,3,3,3,3,3,3,3,3,3,3,3,3,3,3	3,3,3,3,3,3,3,3,3,3,3,3,3,3,3,3,3,3,3,3,3,3,3,3,3,3,3,3,3,3,3,3,3,3,3,3,3,3,3,3,3,3,3,3,3,3,3,3,3,3	2,2,2,2,2,2,2,2,2,2,2,2,2,2,2,2,2,2,2,2,2,2,2,2,2,2,2,2,2,2,2,2,2,2,2,2,2,2,2,2,2,2,2,2,2,2,2,2,2,2	2,2,2,2,2,2,2,2,2,2,2,2,2,2,2,2,2,2,2,2,2,2,2,2,2,2,2,2,2,2,2,2,2,2,2,2,2,2,2,2,2,2,2,2,2,2,2,2,2,2	2,2,2,2,2,2,2,2,2,2,2,2,2,2,2,2,2,2,2,2,2,2,2,2,2,2,2,2,2,2,2,2,2,2,2,2,2,2,2,2,2,2,2,2,2,2,2,2,2,2	3,3,3,3,3,3,3,3,3,3,3,3,3,3,3,3,3,3,3,3,3,3,3,3,3,3,3,3,3,3,3,3,3,3,3,3,3,3,3,3,3,3,3,3,3,3,3,3,3,3	3,3,3,3,3,3,3,3,3,3,3,3,3,3,3,3,3,3,3,3,3,3,3,3,3,3,3,3,3,3,3,3,3,3,3,3,3,3,3,3,3,3,3,3,3,3,3,3,3,3	1,0,0,0,0,1,1,0,0,1,0,1,1,0,1,1,0,1,1,1,1,0,0,1,1,0,1,1,1,0,1,0,0,0,1,1,0,1,0,1,0,0,1,0,1,1,0,0,1,0	1,0,0,0,0,1,1,0,0,1,0,1,1,0,1,1,0,1,1,1,1,0,0,1,1,0,1,1,1,0,1,0,0,0,1,1,0,1,0,1,0,0,1,0,1,1,0,0,1,0	2,2,2,2,2,2,2,2,2,2,2,2,2,2,2,2,2,2,2,2,2,2,2,2,2,2,2,2,2,2,2,2,2,2,2,2,2,2,2,2,2,2,2,2,2,2,2,2,2,2	3,3,3,3,3,3,3,3,3,3,3,3,3,3,3,3,3,3,3,3,3,3,3,3,3,3,3,3,3,3,3,3,3,3,3,3,3,3,3,3,3,3,3,3,3,3,3,3,3,3	3,1,3,3,3,2,3,3,0,2,3,0,3,2,0,3,1,2,1,2,2,1,1,2,3,3,1,3,3,1,0,2,2,3,1,2,2,2,3,0,2,2,1,2,0,3,3,0,2,0	1,0,0,0,0,1,1,0,0,1,0,1,1,0,1,1,1,1,1,1,1,0,0,1,1,1,1,1,1,0,1,0,0,0,0,1,0,1,0,1,0,0,1,0,1,1,0,0,0,0	1,0,0,0,0,1,1,0,0,1,0,1,1,0,1,1,1,1,1,1,1,0,0,1,1,1,1,1,1,0,1,0,0,0,0,1,0,1,0,1,0,0,1,0,1,1,0,0,0,0	1,0,0,0,0,1,1,0,0,1,0,1,1,0,1,1,1,1,1,1,1,0,0,1,1,0,1,1,1,0,1,0,0,0,1,1,0,1,0,1,0,0,1,0,1,1,0,0,1,0	1,0,0,0,0,1,1,0,0,1,0,1,1,0,1,1,0,1,1,1,1,0,0,1,1,0,1,1,1,0,1,0,0,0,1,1,0,1,0,1,0,0,1,0,1,1,0,0,1,0
275400	2,2,2,2,2,2,2,2,2,2,2,2,2,2,2,2,2,2,2,2,2,2,2,2,2,2,2,2,2,2,2,2,2,2,2,2,2,2,2,2,2,2,2,2,2,2,2,2,2,2	2,2,2,2,2,2,2,2,2,2,2,2,2,2,2,2,2,2,2,2,2,2,2,2,2,2,2,2,2,2,2,2,2,2,2,2,2,2,2,2,2,2,2,2,2,2,2,2,2,2	3,3,3,3,3,3,3,3,3,3,3,3,3,3,3,3,3,3,3,3,3,3,3,3,3,3,3,3,3,3,3,3,3,3,3,3,3,3,3,3,3,3,3,3,3,3,3,3,3,3	3,3,3,3,3,3,3,3,3,3,3,3,3,3,3,3,3,3,3,3,3,3,3,3,3,3,3,3,3,3,3,3,3,3,3,3,3,3,3,3,3,3,3,3,3,3,3,3,3,3	0,0,0,1,0,0,0,1,1,1,0,0,1,1,1,0,0,1,0,0,0,0,0,1,0,0,1,1,1,1,0,0,1,0,0,1,0,1,0,0,0,1,0,1,0,1,1,0,0,0	0,0,1,1,0,0,0,1,1,1,0,0,1,1,1,0,0,1,0,0,0,0,0,1,0,0,1,1,1,1,0,0,1,0,0,1,0,1,0,0,0,1,0,1,0,1,1,0,0,1	0,0,1,1,0,0,0,1,1,1,0,0,1,1,1,1,0,1,1,0,0,0,0,1,0,0,0,1,1,1,0,0,1,0,0,1,0,1,0,0,0,1,0,1,0,1,1,1,0,1	1,0,1,1,0,1,0,1,1,1,0,0,1,1,1,0,0,1,0,0,0,0,0,1,0,0,1,0,1,1,0,0,1,0,0,1,0,1,0,0,1,1,0,1,0,1,1,1,0,1	1,0,1,1,0,1,0,1,1,1,1,0,0,1,1,0,0,1,0,0,0,0,0,1,1,0,1,0,0,1,0,1,1,0,1,1,0,1,0,0,1,1,1,1,0,1,1,1,0,1	1,0,1,1,0,1,0,1,1,1,1,0,0,1,1,0,1,1,0,0,0,0,1,1,1,0,1,0,0,1,0,1,1,0,1,1,0,1,0,0,1,1,1,1,0,1,1,1,0,1	3,3,3,3,3,3,3,3,3,3,3,3,3,3,3,3,3,3,3,3,3,3,3,3,3,3,3,3,3,3,3,3,3,3,3,3,3,3,3,3,3,3,3,3,3,3,3,3,3,3	3,3,3,3,3,3,3,3,3,3,3,3,3,3,3,3,3,3,3,3,3,3,3,3,3,3,3,3,3,3,3,3,3,3,3,3,3,3,3,3,3,3,3,3,3,3,3,3,3,3	2,2,2,2,2,2,2,2,2,2,2,2,2,2,2,2,2,2,2,2,2,2,2,2,2,2,2,2,2,2,2,2,2,2,2,2,2,2,2,2,2,2,2,2,2,2,2,2,2,2	2,2,2,2,2,2,2,2,2,2,2,2,2,2,2,2,2,2,2,2,2,2,2,2,2,2,2,2,2,2,2,2,2,2,2,2,2,2,2,2,2,2,2,2,2,2,2,2,2,2	2,2,2,2,2,2,2,2,2,2,2,2,2,2,2,2,2,2,2,2,2,2,2,2,2,2,2,2,2,2,2,2,2,2,2,2,2,2,2,2,2,2,2,2,2,2,2,2,2,2	3,3,3,3,3,3,3,3,3,3,3,3,3,3,3,3,3,3,3,3,3,3,3,3,3,3,3,3,3,3,3,3,3,3,3,3,3,3,3,3,3,3,3,3,3,3,3,3,3,3	3,3,3,3,3,3,3,3,3,3,3,3,3,3,3,3,3,3,3,3,3,3,3,3,3,3,3,3,3,3,3,3,3,3,3,3,3,3,3,3,3,3,3,3,3,3,3,3,3,3	1,0,1,1,0,1,0,1,1,1,1,0,0,1,1,0,1,1,0,0,0,0,0,1,1,0,1,0,0,1,0,1,1,0,1,1,0,1,0,0,1,1,1,1,0,1,1,1,0,1	1,0,1,1,0,1,0,1,1,1,1,0,0,1,1,0,0,1,0,0,0,0,0,1,1,0,1,0,0,1,0,1,1,0,1,1,0,1,0,0,1,1,1,1,0,1,1,1,0,1	2,2,2,2,2,2,2,2,2,2,2,2,2,2,2,2,2,2,2,2,2,2,2,2,2,2,2,2,2,2,2,2,2,2,2,2,2,2,2,2,2,2,2,2,2,2,2,2,2,2	3,3,3,3,3,3,3,3,3,3,3,3,3,3,3,3,3,3,3,3,3,3,3,3,3,3,3,3,3,3,3,3,3,3,3,3,3,3,3,3,3,3,3,3,3,3,3,3,3,3	0,3,3,2,3,3,2,1,3,3,1,3,3,0,1,0,1,0,3,1,0,2,3,0,0,3,1,2,3,2,2,3,2,0,3,0,2,3,2,3,1,3,3,2,3,2,1,0,1,3	0,0,0,1,0,0,0,1,1,1,0,0,1,1,1,0,0,1,0,0,0,0,0,1,0,0,1,1,1,1,0,0,1,0,0,1,0,1,0,0,0,1,0,1,0,1,1,0,0,0	0,0,1,1,0,0,0,1,1,1,0,0,1,1,1,0,0,1,0,0,0,0,0,1,0,0,1,1,1,1,0,0,1,0,0,1,0,1,0,0,0,1,0,1,0,1,1,0,0,1	0,0,1,1,0,0,0,1,1,1,0,0,1,1,1,0,0,1,0,0,0,0,0,1,0,0,1,0,1,1,0,0,1,0,0,1,0,1,0,0,0,1,0,1,0,1,1,0,0,1	1,0,1,1,0,1,0,1,1,1,0,0,1,1,1,0,0,1,0,0,0,0,0,1,0,0,1,0,1,1,0,0,1,0,0,1,0,1,0,0,1,1,0,1,0,1,1,1,0,1
275500	2,2,2,2,2,2,2,2,2,2,2,2,2,2,2,2,2,2,2,2,2,2,2,2,2,2,2,2,2,2,2,2,2,2,2,2,2,2,2,2,2,2,2,2,2,2,2,2,2,2	2,2,2,2,2,2,2,2,2,2,2,2,2,2,2,2,2,2,2,2,2,2,2,2,2,2,2,2,2,2,2,2,2,2,2,2,2,2,2,2,2,2,2,2,2,2,2,2,2,2	3,3,3,3,3,3,3,3,3,3,3,3,3,3,3,3,3,3,3,3,3,3,3,3,3,3,3,3,3,3,3,3,3,3,3,3,3,3,3,3,3,3,3,3,3,3,3,3,3,3	3,3,3,3,3,3,3,3,3,3,3,3,3,3,3,3,3,3,3,3,3,3,3,3,3,3,3,3,3,3,3,3,3,3,3,3,3,3,3,3,3,3,3,3,3,3,3,3,3,3	0,0,1,1,1,0,0,1,1,0,0,1,0,0,0,1,1,0,0,0,1,1,0,1,0,1,0,1,1,0,1,1,0,0,0,1,0,1,1,1,1,1,1,1,1,0,1,1,1,0	0,0,1,1,1,0,0,1,1,0,0,1,0,0,0,1,1,0,0,0,1,1,0,1,0,1,0,1,1,0,1,1,1,0,0,1,0,1,0,1,1,1,1,1,1,0,1,1,1,0	0,0,1,1,1,0,0,1,1,0,0,1,0,0,0,1,1,0,0,0,1,1,0,1,0,1,0,1,1,0,1,1,1,0,0,1,0,1,1,1,0,1,1,1,1,0,1,1,1,0	0,0,1,1,1,0,0,1,1,0,0,1,0,0,0,1,1,1,0,1,0,1,0,1,0,1,0,1,0,0,1,1,1,0,0,1,1,1,1,1,1,1,1,1,0,0,1,1,1,0	0,0,1,1,1,0,0,1,1,0,0,1,0,0,1,1,1,1,0,1,1,1,1,1,1,1,0,1,1,0,1,1,1,0,0,1,1,1,1,1,1,1,1,1,1,0,1,1,1,0	0,0,1,1,1,1,0,1,1,0,0,1,0,0,0,1,1,1,0,1,1,1,0,1,0,1,0,1,1,0,1,1,1,0,0,1,1,1,1,1,1,1,1,1,1,0,1,1,1,0	3,3,3,3,3,3,3,3,3,3,3,3,3,3,3,3,3,3,3,3,3,3,3,3,3,3,3,3,3,3,3,3,3,3,3,3,3,3,3,3,3,3,3,3,3,3,3,3,3,3	3,3,3,3,3,3,3,3,3,3,3,3,3,3,3,3,3,3,3,3,3,3,3,3,3,3,3,3,3,3,3,3,3,3,3,3,3,3,3,3,3,3,3,3,3,3,3,3,3,3	2,2,2,2,2,2,2,2,2,2,2,2,2,2,2,2,2,2,2,2,2,2,2,2,2,2,2,2,2,2,2,2,2,2,2,2,2,2,2,2,2,2,2,2,2,2,2,2,2,2	2,2,2,2,2,2,2,2,2,2,2,2,2,2,2,2,2,2,2,2,2,2,2,2,2,2,2,2,2,2,2,2,2,2,2,2,2,2,2,2,2,2,2,2,2,2,2,2,2,2	2,2,2,2,2,2,2,2,2,2,2,2,2,2,2,2,2,2,2,2,2,2,2,2,2,2,2,2,2,2,2,2,2,2,2,2,2,2,2,2,2,2,2,2,2,2,2,2,2,2	3,3,3,3,3,3,3,3,3,3,3,3,3,3,3,3,3,3,3,3,3,3,3,3,3,3,3,3,3,3,3,3,3,3,3,3,3,3,3,3,3,3,3,3,3,3,3,3,3,3	3,3,3,3,3,3,3,3,3,3,3,3,3,3,3,3,3,3,3,3,3,3,3,3,3,3,3,3,3,3,3,3,3,3,3,3,3,3,3,3,3,3,3,3,3,3,3,3,3,3	0,0,1,1,1,1,0,1,1,0,0,1,0,0,0,1,1,1,0,1,1,1,0,1,0,1,0,1,1,0,1,1,1,0,0,1,1,1,1,1,1,1,1,1,1,0,1,1,1,0	0,0,1,1,1,0,0,1,1,0,0,1,0,0,0,1,1,1,0,1,1,1,0,1,0,1,0,1,1,0,1,1,1,0,0,1,1,1,1,1,1,1,1,1,1,0,1,1,1,0	2,2,2,2,2,2,2,2,2,2,2,2,2,2,2,2,2,2,2,2,2,2,2,2,2,2,2,2,2,2,2,2,2,2,2,2,2,2,2,2,2,2,2,2,2,2,2,2,2,2	3,3,3,3,3,3,3,3,3,3,3,3,3,3,3,3,3,3,3,3,3,3,3,3,3,3,3,3,3,3,3,3,3,3,3,3,3,3,3,3,3,3,3,3,3,3,3,3,3,3	1,2,1,3,0,2,3,1,2,2,3,2,1,2,1,0,3,2,3,0,3,1,3,2,1,1,1,1,2,2,0,2,2,1,3,0,0,3,2,2,1,1,0,3,3,3,0,0,3,0	0,0,1,1,1,0,0,1,1,0,0,1,0,0,0,1,1,0,0,0,1,1,0,1,0,1,0,1,1,0,1,1,1,0,0,1,0,1,1,1,1,1,1,1,1,0,1,1,1,0	0,0,1,1,1,0,0,1,1,0,0,1,0,0,0,1,1,0,0,0,1,1,0,1,0,1,0,1,1,0,1,1,1,0,0,1,0,1,1,1,1,1,1,1,1,0,1,1,1,0	0,0,1,1,1,0,0,1,1,0,0,1,0,0,0,1,1,0,0,0,1,1,0,1,0,1,0,1,1,0,1,1,1,0,0,1,0,1,1,1,1,1,1,1,1,0,1,1,1,0	0,0,1,1,1,0,0,1,1,0,0,1,0,0,0,1,1,1,0,1,1,1,0,1,0,1,0,1,1,0,1,1,1,0,0,1,1,1,1,1,1,1,1,1,1,0,1,1,1,0
275600	2,2,2,2,2,2,2,2,2,2,2,2,2,2,2,2,2,2,2,2,2,2,2,2,2,2,2,2,2,2,2,2,2,2,2,2,2,2,2,2,2,2,2,2,2,2,2,2,2,2	2,2,2,2,2,2,2,2,2,2,2,2,2,2,2,2,2,2,2,2,2,2,2,2,2,2,2,2,2,2,2,2,2,2,2,2,2,2,2,2,2,2,2,2,2,2,2,2,2,2	3,3,3,3,3,3,3,3,3,3,3,3,3,3,3,3,3,3,3,3,3,3,3,3,3,3,3,3,3,3,3,3,3,3,3,3,3,3,3,3,3,3,3,3,3,3,3,3,3,3	3,3,3,3,3,3,3,3,3,3,3,3,3,3,3,3,3,3,3,3,3,3,3,3,3,3,3,3,3,3,3,3,3,3,3,3,3,3,3,3,3,3,3,3,3,3,3,3,3,3	1,1,1,1,1,1,0,0,0,0,1,1,0,0,1,0,0,0,0,0,1,1,1,0,1,0,1,0,0,1,1,1,1,1,0,0,0,1,1,1,0,0,0,0,0,0,0,0,0,0	1,1,1,1,1,1,0,0,0,0,0,1,0,0,1,0,0,0,0,0,1,1,1,0,1,0,1,0,0,1,1,1,1,1,0,1,0,1,1,1,0,0,0,0,0,0,1,0,0,0	1,1,1,1,1,1,0,0,0,0,0,1,0,0,1,0,0,0,0,0,1,0,1,0,1,0,1,0,0,1,1,1,1,1,0,1,0,1,1,1,0,1,0,0,0,0,1,0,0,0	1,1,1,1,0,1,0,0,0,0,0,1,0,0,1,0,0,0,0,0,1,1,1,0,1,0,1,0,0,1,1,1,1,1,1,0,0,1,1,1,0,0,0,0,0,0,1,0,0,0	1,1,1,1,0,1,1,0,0,0,0,1,0,0,1,1,0,0,0,0,1,1,1,1,1,1,1,0,0,1,1,1,1,1,1,0,0,1,1,1,0,0,0,0,0,0,1,0,0,0	1,1,1,1,0,1,0,0,0,0,0,1,0,0,1,1,0,0,0,0,1,1,1,0,1,1,1,0,0,0,1,0,1,1,1,0,0,1,1,1,0,0,0,0,0,0,0,0,0,0	3,3,3,3,3,3,3,3,3,3,3,3,3,3,3,3,3,3,3,3,3,3,3,3,3,3,3,3,3,3,3,3,3,3,3,3,3,3,3,3,3,3,3,3,3,3,3,3,3,3	3,3,3,3,3,3,3,3,3,3,3,3,3,3,3,3,3,3,3,3,3,3,3,3,3,3,3,3,3,3,3,3,3,3,3,3,3,3,3,3,3,3,3,3,3,3,3,3,3,3	2,2,2,2,2,2,2,2,2,2,2,2,2,2,2,2,2,2,2,2,2,2,2,2,2,2,2,2,2,2,2,2,2,2,2,2,2,2,2,2,2,2,2,2,2,2,2,2,2,2	2,2,2,2,2,2,2,2,2,2,2,2,2,2,2,2,2,2,2,2,2,2,2,2,2,2,2,2,2,2,2,2,2,2,2,2,2,2,2,2,2,2,2,2,2,2,2,2,2,2	2,2,2,2,2,2,2,2,2,2,2,2,2,2,2,2,2,2,2,2,2,2,2,2,2,2,2,2,2,2,2,2,2,2,2,2,2,2,2,2,2,2,2,2,2,2,2,2,2,2	3,3,3,3,3,3,3,3,3,3,3,3,3,3,3,3,3,3,3,3,3,3,3,3,3,3,3,3,3,3,3,3,3,3,3,3,3,3,3,3,3,3,3,3,3,3,3,3,3,3	3,3,3,3,3,3,3,3,3,3,3,3,3,3,3,3,3,3,3,3,3,3,3,3,3,3,3,3,3,3,3,3,3,3,3,3,3,3,3,3,3,3,3,3,3,3,3,3,3,3	1,1,1,1,0,1,0,0,0,0,0,1,0,0,1,1,0,0,0,0,1,1,1,0,1,1,1,0,0,0,1,0,1,1,1,0,0,1,1,1,0,0,0,0,0,0,0,0,0,0	1,1,1,1,0,1,0,0,0,0,0,1,0,0,1,1,0,0,0,0,1,1,1,0,1,1,1,0,0,0,1,1,1,1,1,0,0,1,1,1,0,0,0,0,0,0,1,0,0,0	2,2,2,2,2,2,2,2,2,2,2,2,2,2,2,2,2,2,2,2,2,2,2,2,2,2,2,2,2,2,2,2,2,2,2,2,2,2,2,2,2,2,2,2,2,2,2,2,2,2	3,3,3,3,3,3,3,3,3,3,3,3,3,3,3,3,3,3,3,3,3,3,3,3,3,3,3,3,3,3,3,3,3,3,3,3,3,2,3,3,3,1,3,3,3,3,1,3,3,3	3,2,3,2,0,0,1,2,1,3,3,3,2,1,0,1,1,2,0,2,3,3,0,2,3,1,0,0,0,1,2,2,1,3,2,0,0,1,0,3,3,0,2,3,2,3,1,1,0,1	1,1,1,1,1,1,0,0,0,0,1,1,0,0,1,0,0,0,0,0,1,1,1,0,1,0,1,0,0,1,1,1,1,1,0,0,0,1,1,1,0,0,0,0,0,0,0,0,0,0	1,1,1,1,1,1,0,0,0,0,0,1,0,0,1,0,0,0,0,0,1,1,1,0,1,0,1,0,0,1,1,1,1,1,0,1,0,1,1,1,0,0,0,0,0,0,1,0,0,0	1,1,1,1,1,1,0,0,0,0,0,1,0,0,1,0,0,0,0,0,1,1,1,0,1,0,1,0,0,1,1,1,1,1,0,1,0,1,1,1,0,0,0,0,0,0,1,0,0,0	1,1,1,1,0,1,0,0,0,0,0,1,0,0,1,0,0,0,0,0,1,1,1,0,1,0,1,0,0,1,1,1,1,1,1,0,0,1,1,1,0,0,0,0,0,0,1,0,0,0
275700	2,2,2,2,2,2,2,2,2,2,2,2,2,2,2,2,2,2,2,2,2,2,2,2,2,2,2,2,2,2,2,2,2,2,2,2,2,2,2,2,2,2,2,2,2,2,2,2,2,2	2,2,2,2,2,2,2,2,2,2,2,2,2,2,2,2,2,2,2,2,2,2,2,2,2,2,2,2,2,2,2,2,2,2,2,2,2,2,2,2,2,2,2,2,2,2,2,2,2,2	3,3,3,3,3,3,3,3,3,3,3,3,3,3,3,3,3,3,3,3,3,3,3,3,3,3,3,3,3,3,3,3,3,3,3,3,3,3,3,3,3,3,3,3,3,3,3,3,3,3	3,3,3,3,3,3,3,3,3,3,3,3,3,3,3,3,3,3,3,3,3,3,3,3,3,3,3,3,3,3,3,3,3,3,3,3,3,3,3,3,3,3,3,3,3,3,3,3,3,3	1,1,1,1,1,1,1,0,1,1,1,0,1,1,1,1,0,0,1,0,0,0,1,1,1,1,0,1,0,0,0,1,0,1,1,0,1,0,0,1,1,1,0,0,1,1,1,1,1,1	1,1,1,1,1,1,1,0,1,1,1,1,1,1,1,1,0,0,1,0,0,0,1,1,0,1,0,1,0,0,0,1,0,1,1,0,1,0,0,1,0,1,0,0,1,1,1,1,1,0	1,1,1,1,1,1,1,0,1,1,1,0,1,1,1,1,0,0,1,0,0,0,1,1,0,1,0,1,0,0,0,1,0,1,1,0,1,0,0,1,1,1,0,0,1,1,1,1,1,0	0,1,1,1,1,1,1,0,1,1,1,0,1,1,1,1,0,0,1,0,0,0,1,1,0,1,0,1,0,0,0,1,0,1,1,0,1,0,0,1,1,1,0,0,1,1,1,1,1,0	0,1,1,1,0,1,1,0,1,0,1,0,1,1,1,1,0,0,1,0,0,0,1,1,0,1,0,1,0,0,0,0,0,1,1,0,1,0,0,1,1,1,0,0,1,1,1,1,0,0	0,1,1,1,0,1,1,0,1,1,1,0,1,1,1,1,1,0,1,0,0,0,1,1,0,1,0,1,0,0,0,1,0,1,1,0,1,0,0,0,1,1,0,0,1,1,1,1,1,0	3,3,3,3,3,3,3,3,3,3,3,3,3,3,3,3,3,3,3,3,3,3,3,3,3,3,3,3,3,3,3,3,3,3,3,3,3,3,3,3,3,3,3,3,3,3,3,3,3,3	3,3,3,3,3,3,3,3,3,3,3,3,3,3,3,3,3,3,3,3,3,3,3,3,3,3,3,3,3,3,3,3,3,3,3,3,3,3,3,3,3,3,3,3,3,3,3,3,3,3	2,2,2,2,2,2,2,2,2,2,2,2,2,2,2,2,2,2,2,2,2,2,2,2,2,2,2,2,2,2,2,2,2,2,2,2,2,2,2,2,2,2,2,2,2,2,2,2,2,2	2,2,2,2,2,2,2,2,2,2,2,2,2,2,2,2,2,2,2,2,2,2,2,2,2,2,2,2,2,2,2,2,2,2,2,2,2,2,2,2,2,2,2,2,2,2,2,2,2,2	2,2,2,2,2,2,2,2,2,2,2,2,2,2,2,2,2,2,2,2,2,2,2,2,2,2,2,2,2,2,2,2,2,2,2,2,2,2,2,2,2,2,2,3,2,2,2,2,2,2	3,3,3,3,3,3,3,3,3,3,3,3,3,3,3,3,3,3,3,3,3,3,3,3,3,3,3,3,3,3,3,3,3,3,3,3,3,3,3,3,3,3,3,3,3,3,3,3,3,3	3,3,3,3,3,3,3,3,3,3,3,3,3,3,3,3,3,3,3,3,3,3,3,3,3,3,3,3,3,3,3,3,3,3,3,3,3,3,3,3,3,3,3,3,3,3,3,3,3,3	0,1,1,1,0,1,1,0,1,1,1,0,1,1,1,1,0,0,1,0,0,0,1,1,0,1,0,1,0,0,0,1,0,1,1,0,1,0,0,1,1,1,0,0,1,1,1,1,1,0	0,1,1,1,0,1,1,0,1,1,1,0,1,1,1,1,0,0,1,0,0,0,1,1,0,1,0,1,0,0,0,1,0,1,1,0,1,0,0,1,1,1,0,0,1,1,1,1,1,0	2,2,2,2,2,2,2,2,2,2,2,2,2,2,2,2,2,2,2,2,2,2,2,2,2,2,2,2,2,2,2,2,2,2,2,2,2,2,2,2,2,2,2,2,2,2,2,2,2,2	3,3,3,3,3,3,3,3,3,3,3,3,3,3,3,3,3,3,3,3,3,3,3,3,3,3,3,3,3,3,3,3,3,3,3,3,3,3,3,3,3,3,3,3,3,3,3,3,3,3	2,1,0,2,2,1,1,3,2,0,2,1,1,1,3,2,2,3,3,3,0,1,1,1,3,1,0,2,1,3,2,3,3,0,2,2,0,1,0,3,1,2,2,1,3,1,0,1,2,1	1,1,1,1,1,1,1,0,1,1,1,0,1,1,1,1,0,0,1,0,0,0,1,1,1,1,0,1,0,0,0,1,0,1,1,0,1,0,0,1,1,1,0,0,1,1,1,1,1,1	1,1,1,1,1,1,1,0,1,1,1,0,1,1,1,1,0,0,1,0,0,0,1,1,0,1,0,1,0,0,0,1,0,1,1,0,1,0,0,1,1,1,0,0,1,1,1,1,1,0	1,1,1,1,1,1,1,0,1,1,1,0,1,1,1,1,0,0,1,0,0,0,1,1,0,1,0,1,0,0,0,1,0,1,1,0,1,0,0,1,1,1,0,0,1,1,1,1,1,0	0,1,1,1,1,1,1,0,1,1,1,0,1,1,1,1,0,0,1,0,0,0,1,1,0,1,0,1,0,0,0,1,0,1,1,0,1,0,0,1,1,1,0,0,1,1,1,1,1,0
275800	2,2,2,2,2,2,2,2,2,2,2,2,2,2,2,2,2,2,2,2,2,2,2,2,2,2,2,2,2,2,2,2,2,2,2,2,2,2,2,2,2,2,2,2,2,2,2,2,2,2	2,2,2,2,2,2,2,2,2,2,2,2,2,2,2,2,2,2,2,2,2,2,2,2,2,2,2,2,2,2,2,2,2,2,2,2,2,2,2,2,2,2,2,2,2,2,2,2,2,2	3,3,3,3,3,3,3,3,3,3,3,3,3,3,3,3,3,3,3,3,3,3,3,3,3,3,3,3,3,3,3,3,3,3,3,3,3,3,3,3,3,3,3,3,3,3,3,3,3,3	3,3,3,3,3,3,3,3,3,3,3,3,3,3,3,3,3,3,3,3,3,3,3,3,3,3,3,3,3,3,3,3,3,3,3,3,3,3,3,3,3,3,3,3,3,3,3,3,3,3	1,0,1,1,0,1,1,0,1,1,1,0,0,0,1,0,0,0,0,1,0,0,0,0,1,1,1,1,1,1,1,0,1,0,0,1,1,1,1,0,0,0,0,0,1,0,0,1,0,0	1,0,1,1,0,0,1,0,1,1,1,0,0,0,1,0,1,0,1,1,0,0,0,0,1,0,1,1,1,1,1,0,1,0,0,0,1,1,1,0,0,1,0,0,1,0,0,1,0,0	1,0,1,1,0,0,1,0,1,1,1,0,0,0,1,0,0,0,1,1,0,1,0,0,1,0,1,1,1,1,1,0,1,0,0,0,1,1,1,0,0,1,0,0,1,0,0,1,0,0	1,0,1,1,0,0,1,0,1,1,1,0,0,0,1,0,0,0,1,1,0,1,0,0,1,0,0,0,1,1,1,0,1,0,0,0,1,1,1,0,0,1,0,0,1,0,0,1,0,0	1,0,1,1,0,0,1,0,1,1,1,0,0,0,1,0,0,0,1,1,0,1,0,0,1,0,0,0,1,1,1,0,1,0,0,0,1,1,1,0,0,1,0,0,1,0,0,1,0,0	1,0,1,1,0,0,1,0,1,1,1,0,0,0,1,0,0,0,1,1,0,1,0,0,1,1,0,0,1,1,1,0,1,0,0,0,1,1,1,0,0,1,0,0,1,0,0,1,0,0	3,3,3,3,3,3,3,3,3,3,3,3,3,3,3,3,3,3,3,3,3,3,3,3,3,3,3,3,3,3,3,3,3,3,3,3,3,3,3,3,3,3,3,3,3,3,3,3,3,3	3,3,3,3,3,3,3,3,3,3,3,3,3,3,3,3,3,3,3,3,3,3,3,3,3,3,3,3,3,3,3,3,3,3,3,3,3,3,3,3,3,3,3,3,3,3,3,3,3,3	2,2,2,2,2,2,2,2,2,2,2,2,2,2,2,2,2,2,2,2,2,2,2,2,2,2,2,2,2,2,2,2,2,2,2,2,2,2,2,2,2,2,2,2,2,2,2,2,2,2	2,2,2,2,2,2,2,2,2,2,2,2,2,2,2,2,2,2,2,2,2,2,2,2,2,2,2,2,2,2,2,2,2,2,2,2,2,2,2,2,2,2,2,2,2,2,2,2,2,2	2,2,2,2,2,2,2,2,2,2,2,2,2,2,2,2,2,2,2,2,2,2,2,2,2,2,2,2,2,2,2,2,2,2,2,2,2,2,2,2,2,2,2,2,2,2,2,2,2,2	3,3,3,3,3,3,3,3,3,3,3,3,3,3,3,3,3,3,3,3,3,3,3,3,3,3,3,3,3,3,3,3,3,3,3,3,3,3,3,3,3,3,3,3,3,3,3,3,3,3	3,3,3,3,3,3,3,3,3,3,3,3,3,3,3,3,3,3,3,3,3,3,3,3,3,3,3,3,3,3,3,3,3,3,3,3,3,3,3,3,3,3,3,3,3,3,3,3,3,3	1,0,1,1,0,0,1,0,1,1,1,0,0,0,1,0,0,0,1,1,0,1,0,0,1,0,0,0,1,1,1,0,1,0,0,0,1,1,1,0,0,1,0,0,1,0,0,1,0,0	1,0,1,1,0,0,1,0,1,1,1,0,0,0,1,0,0,0,1,1,0,1,0,0,1,0,0,0,1,1,1,0,1,0,0,0,1,1,1,0,0,1,0,0,1,0,0,1,0,0	2,2,2,2,2,2,2,2,2,2,2,2,2,2,2,2,2,2,2,2,2,2,2,2,2,2,2,2,2,2,2,2,2,2,2,2,2,2,2,2,2,2,2,2,2,2,2,2,2,2	3,3,3,3,3,3,3,3,3,3,3,3,3,3,3,3,3,3,3,3,3,3,3,3,3,3,3,3,3,3,3,3,3,3,3,3,3,3,3,3,3,3,3,3,3,3,3,3,3,3	1,1,3,0,0,0,3,1,1,1,1,2,1,0,3,0,3,0,3,0,3,1,1,3,3,1,1,1,1,3,2,1,3,1,0,2,1,0,0,0,0,2,1,0,1,0,0,3,0,1	1,0,1,1,0,0,1,0,1,1,1,0,0,0,1,0,0,0,1,1,0,0,0,0,1,0,1,1,1,1,1,0,1,0,0,0,1,1,1,0,0,1,0,0,1,0,0,1,0,0	1,0,1,1,0,0,1,0,1,1,1,0,0,0,1,0,0,0,1,1,0,0,0,0,1,0,1,1,1,1,1,0,1,0,0,0,1,1,1,0,0,1,0,0,1,0,0,1,0,0	1,0,1,1,0,0,1,0,1,1,1,0,0,0,1,0,0,0,1,1,0,1,0,0,1,0,1,1,1,1,1,0,1,0,0,0,1,1,1,0,0,1,0,0,1,0,0,1,0,0	1,0,1,1,0,0,1,0,1,1,1,0,0,0,1,0,0,0,1,1,0,1,0,0,1,0,0,0,1,1,1,0,1,0,0,0,1,1,1,0,0,1,0,0,1,0,0,1,0,0
275900	2,2,2,2,2,2,2,2,2,2,2,2,2,2,2,2,2,2,2,2,2,2,2,2,2,2,2,2,2,2,2,2,2,2,2,2,2,2,2,2,2,2,2,2,2,2,2,2,2,2	2,2,2,2,2,2,2,2,2,2,2,2,2,2,2,2,2,2,2,2,2,2,2,2,2,2,2,2,2,2,2,2,2,2,2,2,2,2,2,2,2,2,2,2,2,2,2,2,2,2	3,3,3,3,3,3,3,3,3,3,3,3,3,3,3,3,3,3,3,3,3,3,3,3,3,3,3,3,3,3,3,3,3,3,3,3,3,3,3,3,3,3,3,3,3,3,3,3,3,3	3,3,3,3,3,3,3,3,3,3,3,3,3,3,3,3,3,3,3,3,3,3,3,3,3,3,3,3,3,3,3,3,3,3,3,3,3,3,3,3,3,3,3,3,3,3,3,3,3,3	1,1,1,0,0,0,1,1,0,1,0,0,0,0,1,0,1,0,1,0,0,1,0,1,1,0,1,0,1,1,0,0,1,1,1,0,1,1,1,1,1,0,0,0,1,0,0,1,0,1	1,1,1,0,0,0,1,1,0,1,0,0,0,0,1,0,1,0,1,0,0,1,0,1,1,0,1,0,1,1,0,0,1,1,1,0,1,1,1,1,1,0,0,0,1,0,0,1,0,1	1,1,1,0,0,0,1,1,0,1,0,0,0,0,1,0,1,0,1,0,0,1,0,1,1,0,1,0,1,1,0,0,1,1,1,0,1,1,1,1,1,0,0,0,1,0,0,1,0,1	1,1,1,0,0,0,0,1,0,1,0,0,0,0,1,0,1,0,1,0,0,1,0,1,1,0,1,0,1,1,0,1,1,1,1,0,1,1,1,1,1,1,0,0,1,1,0,1,0,1	1,1,1,0,0,0,0,1,0,1,0,0,0,0,1,0,1,0,1,0,0,1,0,1,1,0,1,0,1,1,0,1,1,1,1,0,1,1,1,1,1,1,0,0,1,1,0,1,0,1	1,1,0,0,0,0,0,1,0,1,0,0,0,0,1,1,1,0,1,0,0,1,1,1,1,0,1,0,0,1,0,1,1,1,1,0,1,1,1,1,1,1,0,0,1,1,0,1,0,1	3,3,3,3,3,3,3,3,3,3,3,3,3,3,3,3,3,3,3,3,3,3,3,3,3,3,3,3,3,3,3,3,3,3,3,3,3,3,3,3,3,3,3,3,3,3,3,3,3,3	3,3,3,3,3,3,3,3,3,3,3,3,3,3,3,3,3,3,3,3,3,3,3,3,3,3,3,3,3,3,3,3,3,3,3,3,3,3,3,3,3,3,3,3,3,3,3,3,3,3	2,2,2,2,2,2,2,2,2,2,2,2,2,2,2,2,2,2,2,2,2,2,2,2,2,2,2,2,2,2,2,2,2,2,2,2,2,2,2,2,2,2,2,2,2,2,2,2,2,2	2,2,2,2,2,2,2,2,2,2,2,2,2,2,2,2,2,2,2,2,2,2,2,2,2,2,2,2,2,2,2,2,2,2,2,2,2,2,2,2,2,2,2,2,2,2,2,2,2,2	2,2,2,2,2,2,2,2,2,2,2,2,2,2,2,2,2,2,2,2,2,2,2,2,2,2,2,2,2,2,2,2,2,2,2,2,2,2,2,2,2,2,2,2,2,2,2,2,2,2	3,3,3,3,3,3,3,3,3,3,3,3,3,3,3,3,3,3,3,3,3,3,3,3,3,3,3,3,3,3,3,3,3,3,3,3,3,3,3,3,3,3,3,3,3,3,3,3,3,3	3,3,3,3,3,3,3,3,3,3,3,3,3,3,3,3,3,3,3,3,3,3,3,3,3,3,3,3,3,3,3,3,3,3,3,3,3,3,3,3,3,3,3,3,3,3,3,3,3,3	1,1,0,0,0,0,0,1,0,1,0,0,0,0,1,0,1,0,1,0,0,1,0,1,1,0,1,0,1,1,0,1,1,1,1,0,1,1,1,1,1,1,0,0,1,1,0,1,0,1	1,1,1,0,0,0,0,1,0,1,0,0,0,0,1,0,1,0,1,0,0,1,0,1,1,0,1,0,1,1,0,1,1,1,1,0,1,1,1,1,1,1,0,0,1,1,0,1,0,1	2,2,2,2,2,2,2,2,2,2,2,2,2,2,2,2,2,2,2,2,2,2,2,2,2,2,2,2,2,2,2,2,2,2,2,2,2,2,2,2,2,2,2,2,2,2,2,2,2,2	3,3,3,3,3,3,3,3,3,3,3,3,3,3,3,3,3,3,3,3,3,3,3,3,3,3,3,3,3,3,3,3,3,3,3,3,3,3,3,3,3,3,3,3,3,3,3,3,3,3	3,1,1,2,0,0,2,0,2,1,2,1,1,0,2,0,0,0,0,0,0,2,3,1,3,3,1,1,0,0,0,2,3,1,1,2,3,1,3,2,3,0,2,1,1,0,0,1,1,0	1,1,1,0,0,0,1,1,0,1,0,0,0,0,1,0,1,0,1,0,0,1,0,1,1,0,1,0,1,1,0,0,1,1,1,0,1,1,1,1,1,0,0,0,1,0,0,1,0,1	1,1,1,0,0,0,1,1,0,1,0,0,0,0,1,0,1,0,1,0,0,1,0,1,1,0,1,0,1,1,0,0,1,1,1,0,1,1,1,1,1,0,0,0,1,0,0,1,0,1	1,1,1,0,0,0,1,1,0,1,0,0,0,0,1,0,1,0,1,0,0,1,0,1,1,0,1,0,1,1,0,0,1,1,1,0,1,1,1,1,1,0,0,0,1,0,0,1,0,1	1,1,1,0,0,0,0,1,0,1,0,0,0,0,1,0,1,0,1,0,0,1,0,1,1,0,1,0,1,1,0,1,1,1,1,0,1,1,1,1,1,1,0,0,1,1,0,1,0,1
276000	2,2,2,2,2,2,2,2,2,2,2,2,2,2,2,2,2,2,2,2,2,2,2,2,2,2,2,2,2,2,2,2,2,2,2,2,2,2,2,2,2,2,2,2,2,2,2,2,2,2	2,2,2,2,2,2,2,2,2,2,2,2,2,2,2,2,2,2,2,2,2,2,2,2,2,2,2,2,2,2,2,2,2,2,2,2,2,2,2,2,2,2,2,2,2,2,2,2,2,2	3,3,3,3,3,3,3,3,3,3,3,3,3,3,3,3,3,3,3,3,3,3,3,3,3,3,3,3,3,3,3,3,3,3,3,3,3,3,3,3,3,3,3,3,3,3,3,3,3,3	3,3,3,3,3,3,3,3,3,3,3,3,3,3,3,3,3,3,3,3,3,3,3,3,3,3,3,3,3,3,3,3,3,3,3,3,3,3,3,3,3,3,3,3,3,3,3,3,3,3	1,0,1,1,0,1,1,1,0,1,0,0,0,1,0,0,1,1,1,1,1,1,1,0,1,0,1,0,0,1,0,1,1,1,1,1,0,0,1,1,1,1,0,1,1,0,0,1,1,0	1,0,1,1,0,1,1,1,0,1,0,0,0,1,0,0,1,1,1,1,1,1,0,0,1,0,1,0,0,1,0,1,1,1,1,1,0,0,1,1,1,1,0,1,1,0,0,1,1,0	1,0,1,1,0,1,1,1,0,1,0,0,0,1,0,0,1,1,1,1,1,1,0,0,1,0,1,0,0,1,0,1,1,1,1,1,0,0,1,1,1,1,0,0,1,0,0,1,1,0	1,0,0,1,0,0,1,1,0,1,0,0,0,1,0,0,1,1,1,1,1,1,0,0,1,0,1,0,0,1,0,1,1,1,1,1,0,0,1,1,1,1,0,1,0,0,0,1,1,0	1,0,0,1,0,0,1,1,0,1,0,0,0,1,0,0,1,1,1,1,1,1,0,0,1,0,1,0,0,1,0,1,1,1,1,1,0,0,1,1,1,1,0,0,0,0,0,1,1,0	1,0,0,1,0,0,1,1,0,1,0,0,1,1,0,0,1,0,1,0,0,1,0,0,1,1,1,0,0,1,0,1,1,1,1,1,0,0,1,0,1,1,0,0,0,0,0,1,1,0	3,3,3,3,3,3,3,3,3,3,3,3,3,3,3,3,3,3,3,3,3,3,3,3,3,3,3,3,3,3,3,3,3,3,3,3,3,3,3,3,3,3,3,3,3,3,3,3,3,3	3,3,3,3,3,3,3,3,3,3,3,3,3,3,3,3,3,3,3,3,3,3,3,3,3,3,3,3,3,3,3,3,3,3,3,3,3,3,3,3,3,3,3,3,3,3,3,3,3,3	2,2,2,2,2,2,2,2,2,2,2,2,2,2,2,2,2,2,2,2,2,2,2,2,2,2,2,2,2,2,2,2,2,2,2,2,2,2,2,2,2,2,2,2,2,2,2,2,2,2	2,2,2,2,2,2,2,2,2,2,2,2,2,2,2,2,2,2,2,2,2,2,2,2,2,2,2,2,2,2,2,2,2,2,2,2,2,2,2,2,2,2,2,2,2,2,2,2,2,2	2,2,2,2,2,2,2,2,2,2,2,2,2,2,2,2,2,2,2,2,2,2,2,2,2,2,2,2,2,2,2,2,2,2,2,2,2,2,2,2,2,2,2,2,2,2,2,2,2,2	3,3,3,3,3,3,3,3,3,3,3,3,3,3,3,3,3,3,3,3,3,3,3,3,3,3,3,3,3,3,3,3,3,3,3,3,3,3,3,3,3,3,3,3,3,3,3,3,3,3	3,3,3,3,3,3,3,3,3,3,3,3,3,3,3,3,3,3,3,3,3,3,3,3,3,3,3,3,3,3,3,3,3,3,3,3,3,3,3,3,3,3,3,3,3,3,3,3,3,3	1,0,0,1,0,0,1,1,0,1,0,0,0,1,0,0,1,0,1,1,1,1,0,0,1,0,1,0,0,1,0,1,1,1,1,1,0,0,1,0,1,1,0,0,0,0,0,1,1,0	1,0,0,1,0,0,1,1,0,1,0,0,0,1,0,0,1,1,1,1,1,1,0,0,1,0,1,0,0,1,0,1,1,1,1,1,0,0,1,1,1,1,0,0,0,0,0,1,1,0	2,2,2,2,2,2,2,2,2,2,2,2,2,2,2,2,2,2,2,2,2,2,2,2,2,2,2,2,2,2,2,2,2,2,2,2,2,2,2,2,2,2,2,2,2,2,2,2,2,2	3,3,3,3,3,3,3,3,3,3,3,3,3,3,3,3,3,3,3,3,3,3,3,3,3,3,3,3,3,3,3,3,3,3,3,3,3,3,3,3,3,3,3,3,3,3,3,3,3,3	0,2,3,1,1,3,3,0,1,3,1,1,0,2,1,3,3,2,3,1,3,0,2,2,1,0,1,1,2,3,1,0,0,0,2,0,2,3,0,2,1,2,3,0,1,1,2,1,2,3	1,0,1,1,0,1,1,1,0,1,0,0,0,1,0,0,1,1,1,1,1,1,1,0,1,0,1,0,0,1,0,1,1,1,1,1,0,0,1,1,1,1,0,1,1,0,0,1,1,0	1,0,1,1,0,1,1,1,0,1,0,0,0,1,0,0,1,1,1,1,1,1,0,0,1,0,1,0,0,1,0,1,1,1,1,1,0,0,1,1,1,1,0,1,1,0,0,1,1,0	1,0,1,1,0,1,1,1,0,1,0,0,0,1,0,0,1,1,1,1,1,1,0,0,1,0,1,0,0,1,0,1,1,1,1,1,0,0,1,1,1,1,0,1,1,0,0,1,1,0	1,0,0,1,0,0,1,1,0,1,0,0,0,1,0,0,1,1,1,1,1,1,0,0,1,0,1,0,0,1,0,1,1,1,1,1,0,0,1,1,1,1,0,1,0,0,0,1,1,0
276100	2,2,2,2,2,2,2,2,2,2,2,2,2,2,2,2,2,2,2,2,2,2,2,2,2,2,2,2,2,2,2,2,2,2,2,2,2,2,2,2,2,2,2,2,2,2,2,2,2,2	2,2,2,2,2,2,2,2,2,2,2,2,2,2,2,2,2,2,2,2,2,2,2,2,2,2,2,2,2,2,2,2,2,2,2,2,2,2,2,2,2,2,2,2,2,2,2,2,2,2	3,3,3,3,3,3,3,3,3,3,3,3,3,3,3,3,3,3,3,3,3,3,3,3,3,3,3,3,3,3,3,3,3,3,3,3,3,3,3,3,3,3,3,3,3,3,3,3,3,3	3,3,3,3,3,3,3,3,3,3,3,3,3,3,3,3,3,3,3,3,3,3,3,3,3,3,3,3,3,3,3,3,3,3,3,3,3,3,3,3,3,3,3,3,3,3,3,3,3,3	1,0,1,0,1,0,1,0,0,0,0,0,0,1,0,0,0,0,0,0,0,1,1,0,0,0,1,0,0,0,0,0,1,1,0,1,0,1,1,0,1,1,1,0,1,1,0,0,0,0	1,0,1,0,1,0,1,0,0,0,1,0,1,1,1,0,0,0,0,0,0,1,1,0,0,0,1,0,0,0,0,0,1,1,0,1,1,1,1,0,1,1,1,0,1,0,0,0,0,0	1,0,1,0,1,0,1,0,0,0,1,0,0,1,1,0,0,0,0,0,1,1,1,0,0,0,1,0,0,0,1,0,1,1,0,1,0,1,1,0,1,1,1,1,1,1,0,0,0,0	1,0,1,0,1,0,1,0,0,0,1,0,0,1,1,0,0,0,0,0,0,1,1,0,0,0,1,0,0,0,1,0,1,1,0,1,0,1,1,0,1,1,1,0,1,1,0,0,0,0	1,0,1,1,1,0,1,0,0,0,1,0,0,0,1,0,0,0,0,0,0,1,1,0,0,0,1,0,0,0,1,0,1,1,0,1,0,1,1,0,1,1,1,0,1,1,0,0,0,0	1,0,1,1,1,0,1,0,0,0,1,0,1,0,1,1,0,0,0,0,0,1,1,0,0,0,1,0,0,0,1,0,1,1,0,1,0,1,1,1,1,1,1,0,1,1,0,0,0,0	3,3,3,3,3,3,3,3,3,3,3,3,3,3,3,3,3,3,3,3,3,3,3,3,3,3,3,3,3,3,3,3,3,3,3,3,3,3,3,3,3,3,3,3,3,3,3,3,3,3	3,3,3,3,3,3,3,3,3,3,3,3,3,3,3,3,3,3,3,3,3,3,3,3,3,3,3,3,3,3,3,3,3,3,3,3,3,3,3,3,3,3,3,3,3,3,3,3,3,3	2,2,2,2,2,2,2,2,2,2,2,2,2,2,2,2,2,2,2,2,2,2,2,2,2,2,2,2,2,2,2,2,2,2,2,2,2,2,2,2,2,2,2,2,2,2,2,2,2,2	2,2,2,2,2,2,2,2,2,2,2,2,2,2,2,2,2,2,2,2,2,2,2,2,2,2,2,2,2,2,2,2,2,2,2,2,2,2,2,2,2,2,2,2,2,2,2,2,2,2	2,2,2,2,2,2,2,2,2,2,2,2,2,2,2,2,2,2,2,2,2,2,2,2,2,2,2,2,2,2,2,2,2,2,2,2,2,2,2,2,2,2,2,2,2,2,2,2,2,2	3,3,3,3,3,3,3,3,3,3,3,3,3,3,3,3,3,3,3,3,3,3,3,3,3,3,3,3,3,3,3,3,3,3,3,3,3,3,3,3,3,3,3,3,3,3,3,3,3,3	3,3,3,3,3,3,3,3,3,3,3,3,3,3,3,3,3,3,3,3,3,3,3,3,3,3,3,3,3,3,3,3,3,3,3,3,3,3,3,3,3,3,3,3,3,3,3,3,3,3	1,0,1,1,1,0,1,0,0,0,1,0,0,0,1,1,0,0,0,0,0,1,1,0,0,0,1,0,0,0,1,0,1,1,0,1,0,1,1,0,1,1,1,0,1,1,0,0,0,0	1,0,1,1,1,0,1,0,0,0,1,0,0,0,1,0,0,0,0,0,0,1,1,0,0,0,1,0,0,0,1,0,1,1,0,1,0,1,1,0,1,1,1,0,1,1,0,0,0,0	2,2,2,2,2,2,2,2,2,2,2,2,2,2,2,2,2,2,2,2,2,2,2,2,2,2,2,2,2,2,2,2,2,2,2,2,2,2,2,2,2,2,2,2,2,2,2,2,2,2	3,3,3,3,3,3,3,3,3,3,3,3,3,3,3,3,3,3,3,3,3,3,3,3,3,3,3,3,3,3,3,3,3,3,3,3,3,3,3,3,3,3,3,3,3,3,3,3,3,3	2,0,2,2,2,2,2,0,2,2,1,2,2,2,2,3,3,2,0,0,2,2,2,0,2,0,2,3,3,2,0,2,2,1,1,1,1,2,3,2,3,3,3,0,1,3,2,2,2,0	1,0,1,0,1,0,1,0,0,0,1,0,0,1,0,0,0,0,0,0,0,1,1,0,0,0,1,0,0,0,0,0,1,1,2,1,0,1,1,0,1,1,1,0,1,1,0,0,0,0	1,0,1,0,1,0,1,0,0,0,1,0,0,1,1,0,0,0,0,0,0,1,1,0,0,0,1,0,0,0,0,0,1,1,0,1,0,1,1,0,1,1,1,0,1,1,0,0,0,0	1,0,1,0,1,0,1,0,0,0,1,0,0,1,1,0,0,0,0,0,0,1,1,0,0,0,1,0,0,0,1,0,1,1,0,1,0,1,1,0,1,1,1,0,1,1,0,0,0,0	1,0,1,0,1,0,1,0,0,0,1,0,0,1,1,0,0,0,0,0,0,1,1,0,0,0,1,0,0,0,1,0,1,1,0,1,0,1,1,0,1,1,1,0,1,1,0,0,0,0
276200	2,2,2,2,2,2,2,2,2,2,2,2,2,2,2,2,2,2,2,2,2,2,2,2,2,2,2,2,2,2,2,2,2,2,2,2,2,2,2,2,2,2,2,2,2,2,2,2,2,2	2,2,2,2,2,2,2,2,2,2,2,2,2,2,2,2,2,2,2,2,2,2,2,2,2,2,2,2,2,2,2,2,2,2,2,2,2,2,2,2,2,2,2,2,2,2,2,2,2,2	3,3,3,3,3,3,3,3,3,3,3,3,3,3,3,3,3,3,3,3,3,3,3,3,3,3,3,3,3,3,3,3,3,3,3,3,3,3,3,3,3,3,3,3,3,3,3,3,3,3	3,3,3,3,3,3,3,3,3,3,3,3,3,3,3,3,3,3,3,3,3,3,3,3,3,3,3,3,3,3,3,3,3,3,3,3,3,3,3,3,3,3,3,3,3,3,3,3,3,3	1,1,0,1,1,1,1,0,1,0,1,1,1,1,1,1,0,0,0,0,1,0,1,0,1,1,1,0,0,0,1,0,1,0,0,1,0,0,1,0,1,0,0,0,1,1,0,0,1,0	1,1,0,1,1,1,1,0,1,0,1,1,1,1,1,1,0,0,0,0,1,0,1,0,1,0,1,0,0,0,1,1,1,0,0,1,0,0,1,0,1,0,0,0,1,1,0,0,1,0	1,1,0,1,1,1,1,0,1,0,1,1,1,1,1,1,0,0,0,0,1,0,1,0,1,1,1,0,0,0,0,0,1,0,0,1,0,0,1,0,1,0,0,0,1,1,0,0,1,0	1,1,0,1,1,1,1,1,1,0,1,1,1,1,1,1,0,0,0,0,1,0,1,0,0,1,0,0,0,0,1,0,1,0,0,1,0,0,1,0,1,0,0,0,1,1,0,0,1,0	1,1,0,1,1,1,1,1,1,0,0,1,1,1,1,1,0,0,0,0,1,0,1,0,0,1,0,0,0,0,1,0,1,0,0,1,1,0,1,0,1,0,1,0,1,1,0,0,1,0	1,1,0,1,1,1,1,1,1,0,1,1,1,1,1,1,0,0,0,0,1,0,1,0,0,1,0,0,0,0,1,0,1,0,0,1,0,0,1,0,1,0,1,0,1,1,0,0,1,0	3,3,3,3,3,3,3,3,3,3,3,3,3,3,3,3,3,3,3,3,3,3,3,3,3,3,3,3,3,3,3,3,3,3,3,3,3,3,3,3,3,3,3,3,3,3,3,3,3,3	3,3,3,3,3,3,3,3,3,3,3,3,3,3,3,3,3,3,3,3,3,3,3,3,3,3,3,3,3,3,3,3,3,3,3,3,3,3,3,3,3,3,3,3,3,3,3,3,3,3	2,2,2,2,2,2,2,2,2,2,2,2,2,2,2,2,2,2,2,2,2,2,2,2,2,2,2,2,2,2,2,2,2,2,2,2,2,2,2,2,2,2,2,2,2,2,2,2,2,2	2,2,2,2,2,2,2,2,2,2,2,2,2,2,2,2,2,2,2,2,2,2,2,2,2,2,2,2,2,2,2,2,2,2,2,2,2,2,2,2,2,2,2,2,2,2,2,2,2,2	2,2,2,2,2,2,2,2,2,2,2,2,2,2,2,2,2,2,2,2,2,2,2,2,2,2,2,2,2,2,2,2,2,2,2,2,2,2,2,2,2,2,2,2,2,2,2,2,2,2	3,3,3,3,3,3,3,3,3,3,3,3,3,3,3,3,3,3,3,3,3,3,3,3,3,3,3,3,3,3,3,3,3,3,3,3,3,3,3,3,3,3,3,3,3,3,3,3,3,3	3,3,3,3,3,3,3,3,3,3,3,3,3,3,3,3,3,3,3,3,3,3,3,3,3,3,3,3,3,3,3,3,3,3,3,3,3,3,3,3,3,3,3,3,3,3,3,3,3,3	1,1,0,1,1,1,1,1,1,0,1,1,1,1,1,1,0,0,0,0,1,0,1,0,0,1,0,0,0,0,1,0,1,0,0,1,0,0,1,0,1,0,1,0,1,1,0,0,1,0	1,1,0,1,1,1,1,1,1,0,1,1,1,1,1,1,0,0,0,0,1,0,1,0,0,1,0,0,0,0,1,0,1,0,0,1,0,0,1,0,1,0,1,0,1,1,0,0,1,0	2,2,2,2,2,2,2,2,2,2,2,2,2,2,2,2,2,2,2,2,2,2,2,2,2,2,2,2,2,2,2,2,2,2,2,2,2,2,2,2,2,2,2,2,2,2,2,2,2,2	3,3,3,3,3,3,3,3,3,3,3,3,3,3,3,3,3,3,3,3,3,3,3,3,3,3,3,3,3,3,3,3,3,3,3,3,3,3,3,3,3,3,3,3,3,3,3,3,3,3	3,0,2,2,0,0,2,2,0,2,1,3,2,1,2,2,2,2,2,0,2,2,3,0,0,2,2,0,2,2,3,1,3,3,1,3,2,2,3,3,0,3,3,3,2,2,2,2,3,2	1,1,0,1,1,1,1,0,1,0,1,1,1,1,1,1,0,0,0,0,1,0,1,0,1,1,1,0,0,0,1,0,1,0,0,1,0,0,1,0,1,0,0,0,1,1,0,0,1,0	1,1,0,1,1,1,1,0,1,0,1,1,1,1,1,1,0,0,0,0,1,0,1,0,1,1,1,0,0,0,1,0,1,0,0,1,0,0,1,0,1,0,0,0,1,1,0,0,1,0	1,1,0,1,1,1,1,0,1,0,1,1,1,1,1,1,0,0,0,0,1,0,1,0,1,1,1,0,0,0,1,0,1,0,0,1,0,0,1,0,1,0,0,0,1,1,0,0,1,0	1,1,0,1,1,1,1,1,1,0,1,1,1,1,1,1,0,0,0,0,1,0,1,0,0,1,0,0,0,0,1,0,1,0,0,1,0,0,1,0,1,0,0,0,1,1,0,0,1,0
276300	2,2,2,2,2,2,2,2,2,2,2,2,2,2,2,2,2,2,2,2,2,2,2,2,2,2,2,2,2,2,2,2,2,2,2,2,2,2,2,2,2,2,2,2,2,2,2,2,2,2	2,2,2,2,2,2,2,2,2,2,2,2,2,2,2,2,2,2,2,2,2,2,2,2,2,2,2,2,2,2,2,2,2,2,2,2,2,2,2,2,2,2,2,2,2,2,2,2,2,2	3,3,3,3,3,3,3,3,3,3,3,3,3,3,3,3,3,3,3,3,3,3,3,3,3,3,3,3,3,3,3,3,3,3,3,3,3,3,3,3,3,3,3,3,3,3,3,3,3,3	3,3,3,3,3,3,3,3,3,3,3,3,3,3,3,3,3,3,3,3,3,3,3,3,3,3,3,3,3,3,3,3,3,3,3,3,3,3,3,3,3,3,3,3,3,3,3,3,3,3	0,0,0,0,0,0,0,1,1,1,1,0,1,0,1,0,0,1,1,0,0,1,0,0,1,0,0,1,1,1,0,0,0,0,0,0,1,1,0,1,1,0,1,1,0,0,0,0,1,1	1,0,0,1,0,1,0,0,1,1,1,0,1,0,1,0,0,1,1,0,0,1,0,0,1,0,0,1,1,1,0,0,0,0,0,0,1,1,0,1,1,0,1,1,0,0,0,0,0,1	0,0,0,0,0,0,0,1,1,1,1,0,1,0,0,0,0,0,1,0,0,1,0,0,1,0,0,1,1,1,0,0,0,0,0,0,1,1,0,1,1,0,1,1,0,0,0,0,0,1	0,0,0,0,0,0,0,1,1,1,1,0,1,1,1,1,0,0,1,0,0,0,0,0,1,1,1,1,1,1,0,0,0,0,0,0,1,1,0,1,1,0,1,0,0,0,0,1,0,1	0,0,0,0,0,0,0,1,1,1,1,0,1,1,1,1,0,0,1,0,0,0,0,0,1,1,1,1,1,1,0,0,0,0,0,0,1,1,0,1,1,0,1,0,0,0,0,1,0,1	0,1,0,0,1,0,0,1,1,1,1,0,1,1,1,1,0,1,1,1,0,0,0,0,1,1,0,1,1,1,0,0,0,0,0,0,1,1,0,1,1,0,1,0,0,0,0,1,0,1	3,3,3,3,3,3,3,3,3,3,3,3,3,3,3,3,3,3,3,3,3,3,3,3,3,3,3,3,3,3,3,3,3,3,3,3,3,3,3,3,3,3,3,3,3,3,3,3,3,3	3,3,3,3,3,3,3,3,3,3,3,3,3,3,3,3,3,3,3,3,3,3,3,3,3,3,3,3,3,3,3,3,3,3,3,3,3,3,3,3,3,3,3,3,3,3,3,3,3,3	2,2,2,2,2,2,2,2,2,2,2,2,2,2,2,2,2,2,2,2,2,2,2,2,2,2,2,2,2,2,2,2,2,2,2,2,2,2,2,2,2,2,2,2,2,2,2,2,2,2	2,2,2,2,2,2,2,2,2,2,2,2,2,2,2,2,2,2,2,2,2,2,2,2,2,2,2,2,2,2,2,2,2,2,2,2,2,2,2,2,2,2,2,2,2,2,2,2,2,2	2,2,2,2,2,2,2,2,2,2,2,2,2,2,2,2,2,2,2,2,2,2,2,2,2,2,2,2,2,2,2,2,2,2,2,2,2,2,2,2,2,2,2,2,2,2,2,2,2,2	3,3,3,3,3,3,3,3,3,3,3,3,3,3,3,3,3,3,3,3,3,3,3,3,3,3,3,3,3,3,3,3,3,3,3,3,3,3,3,3,3,3,3,3,3,3,3,3,3,3	3,3,3,3,3,3,3,3,3,3,3,3,3,3,3,3,3,3,3,3,3,3,3,3,3,3,3,3,3,3,3,3,3,3,3,3,3,3,3,3,3,3,3,3,3,3,3,3,3,3	0,0,0,0,0,0,0,1,1,1,1,0,1,1,1,1,0,0,1,1,0,0,0,0,1,1,1,1,1,1,0,0,0,0,0,0,1,1,0,1,1,0,1,0,0,0,0,1,0,1	0,0,0,0,0,0,0,1,1,1,1,0,1,1,1,1,0,0,1,0,0,0,0,0,1,1,1,1,1,1,0,0,0,0,0,0,1,1,0,1,1,0,1,0,0,0,0,1,0,1	2,2,2,2,2,2,2,2,2,2,2,2,2,2,2,2,2,2,2,2,2,2,2,2,2,2,2,2,2,2,2,2,2,2,2,2,2,2,2,2,2,2,2,2,2,2,2,2,2,2	3,3,3,3,3,3,3,3,3,3,3,3,3,3,3,3,3,3,3,3,3,3,3,3,3,3,3,3,3,3,3,3,3,3,3,3,3,3,3,3,3,3,3,3,3,3,3,3,3,3	1,3,3,1,0,3,2,1,2,2,0,3,2,0,1,0,2,3,1,1,0,1,3,2,3,1,1,2,3,0,2,0,0,0,1,0,3,3,0,1,3,1,3,1,3,1,3,3,2,1	0,0,0,0,0,0,0,1,1,1,1,0,1,0,1,0,0,1,1,0,0,1,0,0,1,0,0,1,1,1,0,0,0,0,0,0,1,1,0,1,1,0,1,1,0,0,0,0,0,1	0,0,0,0,0,0,0,1,1,1,1,0,1,0,1,0,0,1,1,0,0,1,0,0,1,0,0,1,1,1,0,0,0,0,0,0,1,1,0,1,1,0,1,1,0,0,0,0,0,1	0,0,0,0,0,0,0,1,1,1,1,0,1,0,1,0,0,1,1,0,0,1,0,0,1,0,0,1,1,1,0,0,0,0,0,0,1,1,0,1,1,0,1,1,0,0,0,0,0,1	0,0,0,0,0,0,0,1,1,1,1,0,1,1,1,1,0,0,1,0,0,0,0,0,1,1,1,1,1,1,0,0,0,0,0,0,1,1,0,1,1,0,1,0,0,0,0,1,0,1
276400	2,2,2,2,2,2,2,2,2,2,2,2,2,2,2,2,2,2,2,2,2,2,2,2,2,2,2,2,2,2,2,2,2,2,2,2,2,2,2,2,2,2,2,2,2,2,2,2,2,2	2,2,2,2,2,2,2,2,2,2,2,2,2,2,2,2,2,2,2,2,2,2,2,2,2,2,2,2,2,2,2,2,2,2,2,2,2,2,2,2,2,2,2,2,2,2,2,2,2,2	3,3,3,3,3,3,3,3,3,3,3,3,3,3,3,3,3,3,3,3,3,3,3,3,3,3,3,3,3,3,3,3,3,3,3,3,3,3,3,3,3,3,3,3,3,3,3,3,3,3	3,3,3,3,3,3,3,3,3,3,3,3,3,3,3,3,3,3,3,3,3,3,3,3,3,3,3,3,3,3,3,3,3,3,3,3,3,3,3,3,3,3,3,3,3,3,3,3,3,3	1,1,1,0,0,1,0,0,0,0,1,0,1,0,1,1,1,1,1,0,1,0,1,1,1,1,1,1,1,0,1,1,1,0,0,0,0,1,0,1,0,0,0,0,0,0,0,0,1,1	1,1,1,0,0,1,0,0,0,0,1,0,1,0,1,1,1,1,1,0,1,0,1,1,1,1,1,1,1,0,1,1,1,0,0,0,0,1,0,1,0,0,0,0,0,0,0,0,1,1	1,1,1,0,0,1,0,0,0,0,1,0,1,0,1,1,1,1,1,0,1,0,1,1,1,1,1,1,1,0,1,1,1,0,0,0,0,1,0,1,0,0,0,0,0,0,0,0,1,1	1,1,1,0,0,1,0,0,0,0,1,0,1,0,1,1,1,1,1,0,1,0,1,1,1,1,1,1,1,0,1,1,1,0,0,0,0,1,0,1,0,0,0,0,0,0,0,0,1,1	1,1,1,0,0,1,0,0,0,0,1,0,1,0,1,1,1,1,1,0,1,0,1,1,1,1,1,1,1,0,1,1,0,1,0,0,0,1,0,1,0,0,0,0,0,0,1,0,1,1	1,1,1,0,0,1,0,0,0,0,1,0,1,0,1,0,1,1,1,0,1,0,1,1,0,1,1,1,1,0,1,1,0,1,0,0,0,1,0,1,0,0,0,0,0,0,1,0,1,1	3,3,3,3,3,3,3,3,3,3,3,3,3,3,3,3,3,3,3,3,3,3,3,3,3,3,3,3,3,3,3,3,3,3,3,3,3,3,3,3,3,3,3,3,3,3,3,3,3,3	3,3,3,3,3,3,3,3,3,3,3,3,3,3,3,3,3,3,3,3,3,3,3,3,3,3,3,3,3,3,3,3,3,3,3,3,3,3,3,3,3,3,3,3,3,3,3,3,3,3	2,2,2,2,2,2,2,2,2,2,2,2,2,2,2,2,2,2,2,2,2,2,2,2,2,2,2,2,2,2,2,2,2,2,2,2,2,2,2,2,2,2,2,2,2,2,2,2,2,2	2,2,2,2,2,2,2,2,2,2,2,2,2,2,2,2,2,2,2,2,2,2,2,2,2,2,2,2,2,2,2,2,2,2,2,2,2,2,2,2,2,2,2,2,2,2,2,2,2,2	2,2,2,2,2,2,2,2,2,2,2,2,2,2,2,2,2,2,2,2,2,2,2,2,2,2,2,2,2,2,2,2,2,2,2,2,2,2,2,2,2,2,2,2,2,2,2,2,2,2	3,3,3,3,3,3,3,3,3,3,3,3,3,3,3,3,3,3,3,3,3,3,3,3,3,3,3,3,3,3,3,3,3,3,3,3,3,3,3,3,3,3,3,3,3,3,3,3,3,3	3,3,3,3,3,3,3,3,3,3,3,3,3,3,3,3,3,3,3,3,3,3,3,3,3,3,3,3,3,3,3,3,3,3,3,3,3,3,3,3,3,3,3,3,3,3,3,3,3,3	1,1,1,0,0,1,0,0,0,0,1,0,1,0,1,0,1,1,1,0,1,0,1,1,0,1,1,1,1,0,1,1,0,1,0,0,0,1,0,1,0,0,0,0,0,0,1,0,1,1	1,1,1,0,0,1,0,0,0,0,1,0,1,0,1,1,1,1,1,0,1,0,1,1,1,1,1,1,1,0,1,1,0,1,0,0,0,1,0,1,0,0,0,0,0,0,1,0,1,1	2,2,2,2,2,2,2,2,2,2,2,2,2,2,2,2,2,2,2,2,2,2,2,2,2,2,2,2,2,2,2,2,2,2,2,2,2,2,2,2,2,2,2,2,2,2,2,2,2,2	3,3,3,3,3,3,3,3,3,3,3,3,3,3,3,3,3,3,3,3,3,3,3,3,3,3,3,3,3,3,3,3,3,3,3,3,3,3,3,3,3,3,3,3,3,3,3,3,3,3	2,3,2,2,2,1,0,2,1,1,0,2,0,0,1,3,1,1,2,0,2,3,3,1,3,3,0,1,0,2,1,2,3,2,1,0,3,3,2,3,0,3,0,2,0,1,1,0,0,0	1,1,1,0,0,1,0,0,0,0,1,0,1,0,1,1,1,1,1,0,1,0,1,1,1,1,1,1,1,0,1,1,1,0,0,0,0,1,0,1,0,0,0,0,0,0,0,0,1,1	1,1,1,0,0,1,0,0,0,0,1,0,1,0,1,1,1,1,1,0,1,0,1,1,1,1,1,1,1,0,1,1,1,0,0,0,0,1,0,1,0,0,0,0,0,0,0,0,1,1	1,1,1,0,0,1,0,0,0,0,1,0,1,0,1,1,1,1,1,0,1,0,1,1,1,1,1,1,1,0,1,1,1,0,0,0,0,1,0,1,0,0,0,0,0,0,0,0,1,1	1,1,1,0,0,1,0,0,0,0,1,0,1,0,1,1,1,1,1,0,1,0,1,1,1,1,1,1,1,0,1,1,1,0,0,0,0,1,0,1,0,0,0,0,0,0,0,0,1,1
276500	2,2,2,2,2,2,2,2,2,2,2,2,2,2,2,2,2,2,2,2,2,2,2,2,2,2,2,2,2,2,2,2,2,2,2,2,2,2,2,2,2,2,2,2,2,2,2,2,2,2	2,2,2,2,2,2,2,2,2,2,2,2,2,2,2,2,2,2,2,2,2,2,2,2,2,2,2,2,2,2,2,2,2,2,2,2,2,2,2,2,2,2,2,2,2,2,2,2,2,2	3,3,3,3,3,3,3,3,3,3,3,3,3,3,3,3,3,3,3,3,3,3,3,3,3,3,3,3,3,3,3,3,3,3,3,3,3,3,3,3,3,3,3,3,3,3,3,3,3,3	3,3,3,3,3,3,3,3,3,3,3,3,3,3,3,3,3,3,3,3,3,3,3,3,3,3,3,3,3,3,3,3,3,3,3,3,3,3,3,3,3,3,3,3,3,3,3,3,3,3	1,0,1,0,1,1,0,0,1,0,0,1,1,0,1,0,1,1,0,1,0,1,1,0,0,1,1,0,1,0,1,0,1,1,1,0,1,0,1,1,1,1,1,1,0,0,1,0,1,1	1,0,1,0,1,1,0,1,0,0,0,1,1,0,1,1,1,1,0,1,0,1,1,0,0,1,1,0,1,0,1,0,1,1,0,0,1,0,1,1,1,1,1,1,1,0,0,0,1,1	1,0,1,0,1,1,0,1,0,0,0,1,1,0,1,1,1,1,0,1,0,1,1,0,0,1,1,0,1,0,1,1,1,1,0,0,1,0,1,1,1,1,1,1,1,0,1,0,1,1	1,0,1,0,1,1,0,1,1,0,0,1,1,0,1,1,1,1,0,0,0,1,1,0,0,1,0,0,0,0,1,0,1,1,0,0,1,0,1,1,1,1,1,1,0,1,0,0,1,1	1,1,1,0,1,1,0,1,1,0,0,1,1,0,1,1,1,1,0,1,1,1,1,0,0,1,0,0,1,0,1,0,1,1,0,0,1,1,1,1,1,1,1,1,0,1,0,0,1,1	1,1,1,0,1,1,1,1,1,0,0,1,1,0,1,1,1,1,0,1,0,1,1,0,0,1,0,0,1,0,1,0,1,1,0,0,1,0,1,0,1,1,1,1,0,1,0,0,1,1	3,3,3,3,3,3,3,3,3,3,3,3,3,3,3,3,3,3,3,3,3,3,3,3,3,3,3,3,3,3,3,3,3,3,3,3,3,3,3,3,3,3,3,3,3,3,3,3,3,3	3,3,3,3,3,3,3,3,3,3,3,3,3,3,3,3,3,3,3,3,3,3,3,3,3,3,3,3,3,3,3,3,3,3,3,3,3,3,3,3,3,3,3,3,3,3,3,3,3,3	2,2,2,2,2,2,2,2,2,2,2,2,2,2,2,2,2,2,2,2,2,2,2,2,2,2,2,2,2,2,2,2,2,2,2,2,2,2,2,2,2,2,2,2,2,2,2,2,2,2	2,2,2,2,2,2,2,2,2,2,2,2,2,2,2,2,2,2,2,2,2,2,2,2,2,2,2,2,2,2,2,2,2,2,2,2,2,2,2,2,2,2,2,2,2,2,2,2,2,2	2,2,2,2,2,2,2,2,2,2,2,2,2,2,2,2,2,2,2,2,2,2,2,2,2,2,2,2,2,2,2,2,2,2,2,2,2,2,2,2,2,2,2,2,2,2,2,2,2,2	3,3,3,3,3,3,3,3,3,3,3,3,3,3,3,3,3,3,3,3,3,3,3,3,3,3,3,3,3,3,3,3,3,3,3,3,3,3,3,3,3,3,3,3,3,3,3,3,3,3	3,3,3,3,3,3,3,3,3,3,3,3,3,3,3,3,3,3,3,3,3,3,3,3,3,3,3,3,3,3,3,3,3,3,3,3,3,3,3,3,3,3,3,3,3,3,3,3,3,3	1,1,1,0,1,1,0,1,1,0,0,1,1,0,1,1,1,1,0,1,0,1,1,0,0,1,0,0,1,0,1,0,1,1,0,0,1,0,1,0,1,1,1,1,0,1,0,0,1,1	1,1,1,0,1,1,0,1,1,0,0,1,1,0,1,1,1,1,0,1,0,1,1,0,0,1,0,0,1,0,1,0,1,1,0,0,1,0,1,1,1,1,1,1,0,1,0,0,1,1	2,2,2,2,2,2,2,2,2,2,2,2,2,2,2,2,2,2,2,2,2,2,2,2,2,2,2,2,2,2,2,2,2,2,2,2,2,2,2,2,2,2,2,2,2,2,2,2,2,2	3,3,3,3,3,3,3,3,3,3,3,3,3,3,3,3,3,3,3,3,3,3,3,3,3,3,3,3,3,3,3,3,3,3,3,3,3,3,3,3,3,3,3,3,3,3,3,3,3,3	0,0,2,0,2,3,1,1,0,3,0,2,1,3,2,3,0,1,0,3,2,2,0,3,2,3,0,0,3,3,1,3,2,0,2,3,3,0,0,2,2,1,2,2,3,3,3,0,2,1	1,0,1,0,1,1,0,1,1,0,0,1,1,0,1,0,1,1,0,1,0,1,1,0,0,1,1,0,1,0,1,0,1,1,0,0,1,0,1,1,1,1,1,1,0,0,1,0,1,1	1,0,1,0,1,1,0,1,0,0,0,1,1,0,1,1,1,1,0,1,0,1,1,0,0,1,1,0,1,0,1,0,1,1,0,0,1,0,1,1,1,1,1,1,1,0,1,0,1,1	1,0,1,0,1,1,0,1,0,0,0,1,1,0,1,1,1,1,0,1,0,1,1,0,0,1,1,0,1,0,1,0,1,1,0,0,1,0,1,1,1,1,1,1,1,0,1,0,1,1	1,0,1,0,1,1,0,1,1,0,0,1,1,0,1,1,1,1,0,1,0,1,1,0,0,1,0,0,1,0,1,0,1,1,0,0,1,0,1,1,1,1,1,1,0,1,0,0,1,1
276600	2,2,2,2,2,2,2,2,2,2,2,2,2,2,2,2,2,2,2,2,2,2,2,2,2,2,2,2,2,2,2,2,2,2,2,2,2,2,2,2,2,2,2,2,2,2,2,2,2,2	2,2,2,2,2,2,2,2,2,2,2,2,2,2,2,2,2,2,2,2,2,2,2,2,2,2,2,2,2,2,2,2,2,2,2,2,2,2,2,2,2,2,2,2,2,2,2,2,2,2	3,3,3,3,3,3,3,3,3,3,3,3,3,3,3,3,3,3,3,3,3,3,3,3,3,3,3,3,3,3,3,3,3,3,3,3,3,3,3,3,3,3,3,3,3,3,3,3,3,3	3,3,3,3,3,3,3,3,3,3,3,3,3,3,3,3,3,3,3,3,3,3,3,3,3,3,3,3,3,3,3,3,3,3,3,3,3,3,3,3,3,3,3,3,3,3,3,3,3,3	0,0,0,1,1,0,1,1,1,0,0,1,0,1,1,0,0,0,1,1,0,1,1,0,1,1,0,1,1,0,1,0,1,0,1,0,0,1,0,0,0,1,0,1,0,0,0,1,1,1	0,0,0,1,1,0,1,1,1,0,0,1,0,1,1,1,0,0,1,0,0,0,1,0,1,1,0,1,1,0,1,0,1,0,1,0,0,0,0,0,0,1,1,1,1,0,0,1,1,1	0,0,0,1,1,0,1,1,1,0,0,1,0,1,1,1,0,0,1,1,0,0,1,0,1,1,0,1,1,0,1,0,1,0,1,0,0,0,0,0,0,1,1,1,1,0,1,1,1,1	0,0,0,1,1,0,1,1,1,0,0,1,0,1,1,1,0,0,1,1,0,0,1,0,1,1,0,1,1,1,1,0,1,0,1,0,0,0,1,0,0,1,1,1,1,0,1,1,1,1	0,0,0,1,1,0,1,1,1,0,0,1,0,1,1,1,0,0,1,1,0,0,1,0,1,1,0,1,1,1,1,0,1,0,1,0,0,0,1,0,0,1,1,1,1,0,1,1,1,1	0,0,0,1,1,0,1,1,1,0,0,1,0,1,1,1,1,0,1,1,0,0,1,0,1,1,0,1,1,1,1,0,1,1,1,0,0,0,1,0,0,1,1,1,1,0,1,1,1,1	3,3,3,3,3,3,3,3,3,3,3,3,3,3,3,3,3,3,3,3,3,3,3,3,3,3,3,3,3,3,3,3,3,3,3,3,3,3,3,3,3,3,3,3,3,3,3,3,3,3	3,3,3,3,3,3,3,3,3,3,3,3,3,3,3,3,3,3,3,3,3,3,3,3,3,3,3,3,3,3,3,3,3,3,3,3,3,3,3,3,3,3,3,3,3,3,3,3,3,3	2,2,2,2,2,2,2,2,2,2,2,2,2,2,2,2,2,2,2,2,2,2,2,2,2,2,2,2,2,2,2,2,2,2,2,2,2,2,2,2,2,2,2,2,2,2,2,2,2,2	2,2,2,2,2,2,2,2,2,2,2,2,2,2,2,2,2,2,2,2,2,2,2,2,2,2,2,2,2,2,2,2,2,2,2,2,2,2,2,2,2,2,2,2,2,2,2,2,2,2	2,2,2,2,2,2,2,2,2,2,2,2,2,2,2,2,2,2,2,2,2,2,2,2,2,2,2,2,2,2,2,2,2,2,2,2,2,2,2,2,2,2,2,2,2,2,2,2,2,2	3,3,3,3,3,3,3,3,3,3,3,3,3,3,3,3,3,3,3,3,3,3,3,3,3,3,3,3,3,3,3,3,3,3,3,3,3,3,3,3,3,3,3,3,3,3,3,3,3,3	3,3,3,3,3,3,3,3,3,3,3,3,3,3,3,3,3,3,3,3,3,3,3,3,3,3,3,3,3,3,3,3,3,3,3,3,3,3,3,3,3,3,3,3,3,3,3,3,3,3	0,0,0,1,1,0,1,1,1,0,0,1,0,1,1,1,1,0,1,1,0,0,1,0,1,1,0,1,1,1,1,0,1,1,1,0,0,0,1,0,0,1,1,1,1,0,1,1,1,1	0,0,0,1,1,0,1,1,1,0,0,1,0,1,1,1,0,0,1,1,0,0,1,0,1,1,0,1,1,1,1,0,1,0,1,0,0,0,1,0,0,1,1,1,1,0,1,1,1,1	2,2,2,2,2,2,2,2,2,2,2,2,2,2,2,2,2,2,2,2,2,2,2,2,2,2,2,2,2,2,2,2,2,2,2,2,2,2,2,2,2,2,2,2,2,2,2,2,2,2	3,3,3,3,3,3,3,3,3,3,3,3,3,3,3,3,3,3,3,3,3,3,3,3,3,3,3,3,3,3,3,3,3,3,3,3,3,3,3,3,3,3,3,3,3,3,3,3,3,3	3,0,1,3,3,3,1,3,3,2,3,1,2,3,3,2,2,3,2,0,2,0,3,3,2,2,1,3,2,2,2,2,2,2,3,3,1,0,1,3,2,3,3,2,0,1,2,2,3,2	0,0,0,1,1,0,1,1,1,0,0,1,0,1,1,0,0,0,1,1,0,1,1,0,1,1,0,1,1,0,1,0,1,0,1,0,0,1,0,0,0,1,0,1,0,0,0,1,1,1	0,0,0,1,1,0,1,1,1,0,0,1,0,1,1,1,0,0,1,1,0,0,1,0,1,1,0,1,1,0,1,0,1,0,1,0,0,0,0,0,0,1,1,1,1,0,0,1,1,1	0,0,0,1,1,0,1,1,1,0,0,1,0,1,1,1,0,0,1,1,0,0,1,0,1,1,0,1,1,0,1,0,1,0,1,0,0,0,0,0,0,1,1,1,1,0,1,1,1,1	0,0,0,1,1,0,1,1,1,0,0,1,0,1,1,1,0,0,1,1,0,0,1,0,1,1,0,1,1,1,1,0,1,0,1,0,0,0,1,0,0,1,1,1,1,0,1,1,1,1
276700	2,2,2,2,2,2,2,2,2,2,2,2,2,2,2,2,2,2,2,2,2,2,2,2,2,2,2,2,2,2,2,2,2,2,2,2,2,2,2,2,2,2,2,2,2,2,2,2,2,2	2,2,2,2,2,2,2,2,2,2,2,2,2,2,2,2,2,2,2,2,2,2,2,2,2,2,2,2,2,2,2,2,2,2,2,2,2,2,2,2,2,2,2,2,2,2,2,2,2,2	3,3,3,3,3,3,3,3,3,3,3,3,3,3,3,3,3,3,3,3,3,3,3,3,3,3,3,3,3,3,3,3,3,3,3,3,3,3,3,3,3,3,3,3,3,3,3,3,3,3	3,3,3,3,3,3,3,3,3,3,3,3,3,3,3,3,3,3,3,3,3,3,3,3,3,3,3,3,3,3,3,3,3,3,3,3,3,3,3,3,3,3,3,3,3,3,3,3,3,3	1,0,0,1,1,1,0,1,1,1,0,0,0,1,0,0,1,1,0,1,1,1,0,0,0,0,1,1,0,1,0,1,1,0,0,1,1,0,1,0,1,1,1,1,0,1,0,1,1,0	1,0,1,1,1,1,0,1,1,1,0,0,0,1,0,0,1,1,0,1,1,1,0,1,0,0,1,0,0,1,0,1,1,0,0,1,1,0,1,1,1,1,1,1,0,1,0,1,0,0	1,0,0,1,1,1,0,1,1,1,0,0,0,1,0,0,1,1,0,1,1,1,0,1,0,0,1,0,0,1,0,1,1,0,0,1,1,0,1,1,1,1,1,1,0,1,0,1,1,0	1,0,0,1,1,1,0,1,1,1,0,1,0,1,1,0,0,1,0,1,1,0,0,1,0,0,1,0,0,1,0,1,1,1,0,1,1,0,1,1,0,1,1,1,0,1,0,1,0,0	1,0,0,1,1,1,0,1,1,1,0,1,0,1,0,0,1,1,0,1,1,0,0,1,1,0,0,0,0,1,0,1,1,1,0,1,1,0,1,1,0,1,1,1,0,1,0,1,0,0	1,0,0,1,0,1,0,1,1,1,1,1,0,1,0,0,1,1,0,1,1,0,0,1,0,0,1,0,0,1,0,1,1,1,0,1,1,0,1,1,0,1,1,1,0,1,0,1,0,0	3,3,3,3,3,3,3,3,3,3,3,3,3,3,3,3,3,3,3,3,3,3,3,3,3,3,3,3,3,3,3,3,3,3,3,3,3,3,3,3,3,3,3,3,3,3,3,3,3,3	3,3,3,3,3,3,3,3,3,3,3,3,3,3,3,3,3,3,3,3,3,3,3,3,3,3,3,3,3,3,3,3,3,3,3,3,3,3,3,3,3,3,3,3,3,3,3,3,3,3	2,2,2,2,2,2,2,2,2,2,2,2,2,2,2,2,2,2,2,2,2,2,2,2,2,2,2,2,2,2,2,2,2,2,2,2,2,2,2,2,2,2,2,2,2,2,2,2,2,2	2,2,2,2,2,2,2,2,2,2,2,2,2,2,2,2,2,2,2,2,2,2,2,2,2,2,2,2,2,2,2,2,2,2,2,2,2,2,2,2,2,2,2,2,2,2,2,2,2,2	2,2,2,2,2,2,2,2,2,2,2,2,2,2,2,2,2,2,2,2,2,2,2,2,2,2,2,2,2,2,2,2,2,2,2,2,2,2,2,2,2,2,2,2,2,2,2,2,2,2	3,3,3,3,3,3,3,3,3,3,3,3,3,3,3,3,3,3,3,3,3,3,3,3,3,3,3,3,3,3,3,3,3,3,3,3,3,3,3,3,3,3,3,3,3,3,3,3,3,3	3,3,3,3,3,3,3,3,3,3,3,3,3,3,3,3,3,3,3,3,3,3,3,3,3,3,3,3,3,3,3,3,3,3,3,3,3,3,3,3,3,3,3,3,3,3,3,3,3,3	1,0,0,1,1,1,0,1,1,1,1,1,0,1,0,0,1,1,0,1,1,0,0,1,0,0,1,0,0,1,0,1,1,1,0,1,1,0,1,1,0,1,1,1,0,1,0,1,0,0	1,0,0,1,1,1,0,1,1,1,1,1,0,1,0,0,1,1,0,1,1,0,0,1,0,0,1,0,0,1,0,1,1,1,0,1,1,0,1,1,0,1,1,1,0,1,0,1,0,0	2,2,2,2,2,2,2,2,2,2,2,2,2,2,2,2,2,2,2,2,2,2,2,2,2,2,2,2,2,2,2,2,2,2,2,2,2,2,2,2,2,2,2,2,2,2,2,2,2,2	3,3,3,3,3,3,3,3,3,3,3,3,3,3,3,3,3,3,3,3,3,3,3,3,3,3,3,3,3,3,3,3,3,3,3,3,3,3,3,3,3,3,3,3,3,3,3,3,3,3	0,0,3,0,3,0,1,2,0,2,1,1,1,3,2,0,1,2,1,0,2,2,0,0,0,1,1,0,1,2,0,1,0,3,3,1,0,1,3,3,1,1,2,1,2,2,0,1,3,0	1,0,0,1,1,1,0,1,1,1,0,0,0,1,0,0,1,1,0,1,1,1,0,0,0,0,1,0,0,1,0,1,1,0,0,1,1,0,1,1,1,1,1,1,0,1,0,1,1,0	1,0,0,1,1,1,0,1,1,1,0,0,0,1,0,0,1,1,0,1,1,1,0,1,0,0,1,0,0,1,0,1,1,0,0,1,1,0,1,1,1,1,1,1,0,1,0,1,1,0	1,0,0,1,1,1,0,1,1,1,0,0,0,1,0,0,1,1,0,1,1,1,0,1,0,0,1,0,0,1,0,1,1,0,0,1,1,0,1,1,1,1,1,1,0,1,0,1,1,0	1,0,0,1,1,1,0,1,1,1,0,1,0,1,0,0,1,1,0,1,1,0,0,1,0,0,1,0,0,1,0,1,1,1,0,1,1,0,1,1,0,1,1,1,0,1,0,1,0,0
276800	2,2,2,2,2,2,2,2,2,2,2,2,2,2,2,2,2,2,2,2,2,2,2,2,2,2,2,2,2,2,2,2,2,2,2,2,2,2,2,2,2,2,2,2,2,2,2,2,2,2	2,2,2,2,2,2,2,2,2,2,2,2,2,2,2,2,2,2,2,2,2,2,2,2,2,2,2,2,2,2,2,2,2,2,2,2,2,2,2,2,2,2,2,2,2,2,2,2,2,2	3,3,3,3,3,3,3,3,3,3,3,3,3,3,3,3,3,3,3,3,3,3,3,3,3,3,3,3,3,3,3,3,3,3,3,3,3,3,3,3,3,3,3,3,3,3,3,3,3,3	3,3,3,3,3,3,3,3,3,3,3,3,3,3,3,3,3,3,3,3,3,3,3,3,3,3,3,3,3,3,3,3,3,3,3,3,3,3,3,3,3,3,3,3,3,3,3,3,3,3	0,0,1,0,0,1,1,0,1,0,1,0,0,1,0,1,1,1,1,0,1,0,1,1,1,1,0,1,1,1,1,0,0,0,1,0,0,1,0,0,1,0,0,1,0,0,1,1,1,1	0,0,1,0,0,1,1,0,0,0,1,0,1,1,0,1,1,1,1,0,1,0,1,1,1,1,1,1,1,1,0,0,0,0,1,0,0,1,0,1,0,0,0,1,0,0,1,1,0,1	0,0,1,0,0,1,1,0,0,0,1,1,1,1,0,0,1,1,1,0,1,0,1,1,1,1,0,1,1,1,0,0,0,0,1,0,0,1,0,0,0,0,0,1,0,0,1,1,0,1	0,1,1,0,0,1,1,0,0,0,1,1,1,1,0,0,1,1,1,0,1,0,1,1,1,1,0,1,1,0,0,0,0,0,1,0,0,1,0,1,0,0,0,1,0,0,1,1,0,1	1,1,1,0,0,1,0,0,0,0,0,1,1,1,0,0,1,1,1,0,1,0,1,1,1,1,0,1,1,0,0,0,0,0,1,0,0,1,0,0,0,0,0,1,0,0,1,1,0,1	1,1,1,0,0,1,1,0,1,0,0,1,1,0,0,0,1,1,1,0,1,0,1,1,1,1,0,1,1,0,1,0,0,0,1,0,0,1,0,0,0,0,0,1,0,0,1,0,0,1	3,3,3,3,3,3,3,3,3,3,3,3,3,3,3,3,3,3,3,3,3,3,3,3,3,3,3,3,3,3,3,3,3,3,3,3,3,3,3,3,3,3,3,3,3,3,3,3,3,3	3,3,3,3,3,3,3,3,3,3,3,3,3,3,3,3,3,3,3,3,3,3,3,3,3,3,3,3,3,3,3,3,3,3,3,3,3,3,3,3,3,3,3,3,3,3,3,3,3,3	2,2,2,2,2,2,2,2,2,2,2,2,2,2,2,2,2,2,2,2,2,2,2,2,2,2,2,2,2,2,2,2,2,2,2,2,2,2,2,2,2,2,2,2,2,2,2,2,2,2	2,2,2,2,2,2,2,2,2,2,2,2,2,2,2,2,2,2,2,2,2,2,2,2,2,2,2,2,2,2,2,2,2,2,2,2,2,2,2,2,2,2,2,2,2,2,2,2,2,2	2,2,2,2,2,2,2,2,2,2,2,2,2,2,2,2,2,2,2,2,2,2,2,2,2,2,2,2,2,2,2,2,2,2,2,2,2,2,2,2,2,2,2,2,2,2,2,2,2,2	3,3,3,3,3,3,3,3,3,3,3,3,3,3,3,3,3,3,3,3,3,3,3,3,3,3,3,3,3,3,3,3,3,3,3,3,3,3,3,3,3,3,3,3,3,3,3,3,3,3	3,3,3,3,3,3,3,3,3,3,3,3,3,3,3,3,3,3,3,3,3,3,3,3,3,3,3,3,3,3,3,3,3,3,3,3,3,3,3,3,3,3,3,3,3,3,3,3,3,3	1,1,1,0,0,1,1,0,0,0,0,1,1,0,0,0,1,1,1,0,1,0,1,1,1,1,0,1,1,0,0,0,0,0,1,0,0,1,0,0,0,0,0,1,0,0,1,1,0,1	1,1,1,0,0,1,1,0,0,0,0,1,1,1,0,0,1,1,1,0,1,0,1,1,1,1,0,1,1,0,0,0,0,0,1,0,0,1,0,0,0,0,0,1,0,0,1,1,0,1	2,2,2,2,2,2,2,2,2,2,2,2,2,2,2,2,2,2,2,2,2,2,2,2,2,2,2,2,2,2,2,2,2,2,2,2,2,2,2,2,2,2,2,2,2,2,2,2,2,2	3,3,3,3,3,3,3,3,3,3,3,3,3,3,3,3,3,3,3,3,3,3,3,3,3,3,3,3,3,3,3,3,3,3,3,3,3,3,3,3,3,3,3,3,3,3,3,3,3,3	3,2,1,2,1,1,0,1,3,3,3,2,3,3,2,0,0,0,1,0,0,2,1,0,3,0,3,2,3,2,3,3,3,3,0,1,2,0,3,0,0,1,0,1,1,0,2,1,2,2	0,0,1,0,0,1,1,0,0,0,1,0,0,1,0,1,1,1,1,0,1,0,1,1,1,1,0,1,1,1,0,0,0,0,1,0,0,1,0,0,0,0,0,1,0,0,1,1,0,1	0,0,1,0,0,1,1,0,0,0,1,0,1,1,0,0,1,1,1,0,1,0,1,1,1,1,0,1,1,1,0,0,0,0,1,0,0,1,0,0,0,0,0,1,0,0,1,1,0,1	0,0,1,0,0,1,1,0,0,0,1,1,1,1,0,0,1,1,1,0,1,0,1,1,1,1,0,1,1,1,0,0,0,0,1,0,0,1,0,0,0,0,0,1,0,0,1,1,0,1	0,1,1,0,0,1,1,0,0,0,0,1,1,1,0,0,1,1,1,0,1,0,1,1,1,1,0,1,1,0,0,0,0,0,1,0,0,1,0,0,0,0,0,1,0,0,1,1,0,1
276900	2,2,2,2,2,2,2,2,2,2,2,2,2,2,2,2,2,2,2,2,2,2,2,2,2,2,2,2,2,2,2,2,2,2,2,2,2,2,2,2,2,2,2,2,2,2,2,2,2,2	2,2,2,2,2,2,2,2,2,2,2,2,2,2,2,2,2,2,2,2,2,2,2,2,2,2,2,2,2,2,2,2,2,2,2,2,2,2,2,2,2,2,2,2,2,2,2,2,2,2	3,3,3,3,3,3,3,3,3,3,3,3,3,3,3,3,3,3,3,3,3,3,3,3,3,3,3,3,3,3,3,3,3,3,3,3,3,3,3,3,3,3,3,3,3,3,3,3,3,3	3,3,3,3,3,3,3,3,3,3,3,3,3,3,3,3,3,3,3,3,3,3,3,3,3,3,3,3,3,3,3,3,3,3,3,3,3,3,3,3,3,3,3,3,3,3,3,3,3,3	1,0,1,0,0,0,0,0,1,1,0,0,1,1,0,1,0,1,0,0,1,1,0,1,0,1,1,1,0,0,0,0,0,0,1,0,1,0,1,0,0,0,1,0,0,1,0,0,1,1	1,0,1,0,0,0,0,0,1,1,0,0,1,1,1,1,0,1,0,0,1,1,0,1,0,1,1,1,0,0,0,0,0,0,1,1,1,0,1,0,0,0,1,0,0,1,0,0,1,0	1,0,1,0,0,0,0,0,1,1,0,0,1,1,1,1,0,1,0,0,1,1,0,1,0,1,1,1,0,0,0,0,0,0,1,1,1,0,1,0,0,0,1,0,0,0,0,0,1,0	1,0,1,0,0,0,0,0,1,1,0,0,1,1,1,1,0,1,0,0,0,1,0,1,0,1,1,1,0,0,1,0,0,0,1,1,1,1,1,0,0,0,1,1,0,0,0,0,1,0	1,0,1,0,0,0,0,0,1,1,0,0,1,1,1,1,0,1,0,0,0,1,0,1,1,1,1,1,0,0,0,0,1,0,1,1,1,1,1,0,0,0,1,1,0,0,0,0,1,0	1,0,1,0,0,0,0,0,1,1,0,0,1,1,1,1,0,1,0,0,0,1,0,0,1,1,1,1,0,0,0,0,1,0,1,0,1,1,1,0,0,0,1,1,0,0,0,0,1,0	3,3,3,3,3,3,3,3,3,3,3,3,3,3,3,3,3,3,3,3,3,3,3,3,3,3,3,3,3,3,3,3,3,3,3,3,3,3,3,3,3,3,3,3,3,3,3,3,3,3	3,3,3,3,3,3,3,3,3,3,3,3,3,3,3,3,3,3,3,3,3,3,3,3,3,3,3,3,3,3,3,3,3,3,3,3,3,3,3,3,3,3,3,3,3,3,3,3,3,3	2,2,2,2,2,2,2,2,2,2,2,2,2,2,2,2,2,2,2,2,2,2,2,2,2,2,2,2,2,2,2,2,2,2,2,2,2,2,2,2,2,2,2,2,2,2,2,2,2,2	2,2,2,2,2,2,2,2,2,2,2,2,2,2,2,2,2,2,2,2,2,2,2,2,2,2,2,2,2,2,2,2,2,2,2,2,2,2,2,2,2,2,2,2,2,2,2,2,2,2	2,2,2,2,2,2,2,2,2,2,2,2,2,2,2,2,2,2,2,2,2,2,2,2,2,2,2,2,2,2,2,2,2,2,2,2,2,2,2,2,2,2,2,2,2,2,2,2,2,2	3,3,3,3,3,3,3,3,3,3,3,3,3,3,3,3,3,3,3,3,3,3,3,3,3,3,3,3,3,3,3,3,3,3,3,3,3,3,3,3,3,3,3,3,3,3,3,3,3,3	3,3,3,3,3,3,3,3,3,3,3,3,3,3,3,3,3,3,3,3,3,3,3,3,3,3,3,3,3,3,3,3,3,3,3,3,3,3,3,3,3,3,3,3,3,3,3,3,3,3	1,0,1,0,0,0,0,0,1,1,0,0,1,1,1,1,0,1,0,0,0,1,0,1,1,1,1,1,0,0,0,0,1,0,1,1,1,1,1,0,0,0,1,1,0,0,0,0,1,0	1,0,1,0,0,0,0,0,1,1,0,0,1,1,1,1,0,1,0,0,0,1,0,1,1,1,1,1,0,0,0,0,1,0,1,1,1,1,1,0,0,0,1,1,0,0,0,0,1,0	2,2,2,2,2,2,2,2,2,2,2,2,2,2,2,2,2,2,2,2,2,2,2,2,2,2,2,2,2,2,2,2,2,2,2,2,2,2,2,2,2,2,2,2,2,2,2,2,2,2	3,3,3,3,3,3,3,3,3,3,3,3,3,3,3,3,3,3,3,3,3,3,3,3,3,3,3,3,3,3,3,3,3,3,3,3,3,3,3,3,3,3,3,3,3,3,3,3,3,3	2,1,3,2,2,2,0,3,0,2,0,1,0,0,3,0,2,2,3,1,2,2,2,3,1,2,2,3,3,1,0,2,3,0,3,0,0,3,1,1,0,3,3,0,1,1,1,0,2,0	1,0,1,0,0,0,0,0,1,1,0,0,1,1,1,1,0,1,0,0,1,1,0,1,0,1,1,1,0,0,0,0,0,0,1,1,1,0,1,0,0,0,1,0,0,1,0,0,1,1	1,0,1,0,0,0,0,0,1,1,0,0,1,1,1,1,0,1,0,0,1,1,0,1,0,1,1,1,0,0,0,0,0,0,1,1,1,0,1,0,0,0,1,0,0,1,0,0,1,0	1,0,1,0,0,0,0,0,1,1,0,0,1,1,1,1,0,1,0,0,1,1,0,1,0,1,1,1,0,0,0,0,0,0,1,1,1,0,1,0,0,0,1,0,0,0,0,0,1,0	1,0,1,0,0,0,0,0,1,1,0,0,1,1,1,1,0,1,0,0,0,1,0,1,0,1,1,1,0,0,0,0,0,0,1,1,1,1,1,0,0,0,1,1,0,0,0,0,1,0
277000	2,2,2,2,2,2,2,2,2,2,2,2,2,2,2,2,2,2,2,2,2,2,2,2,2,2,2,2,2,2,2,2,2,2,2,2,2,2,2,2,2,2,2,2,2,2,2,2,2,2	2,2,2,2,2,2,2,2,2,2,2,2,2,2,2,2,2,2,2,2,2,2,2,2,2,2,2,2,2,2,2,2,2,2,2,2,2,2,2,2,2,2,2,2,2,2,2,2,2,2	3,3,3,3,3,3,3,3,3,3,3,3,3,3,3,3,3,3,3,3,3,3,3,3,3,3,3,3,3,3,3,3,3,3,3,3,3,3,3,3,3,3,3,3,3,3,3,3,3,3	3,3,3,3,3,3,3,3,3,3,3,3,3,3,3,3,3,3,3,3,3,3,3,3,3,3,3,3,3,3,3,3,3,3,3,3,3,3,3,3,3,3,3,3,3,3,3,3,3,3	0,0,1,0,0,0,1,1,0,1,0,0,1,1,0,0,1,0,1,1,0,0,0,0,1,1,1,0,0,0,0,0,1,0,1,0,1,0,0,0,1,0,0,0,1,0,1,1,0,0	0,0,0,0,0,0,1,1,1,1,0,0,1,1,0,0,1,0,1,1,0,0,0,0,1,1,1,0,0,0,0,0,1,0,1,1,1,0,0,0,1,0,0,0,1,0,1,1,0,0	0,0,0,0,0,0,0,1,1,1,0,0,1,1,0,0,1,0,1,0,0,0,0,1,1,1,1,0,0,1,1,0,1,0,0,1,1,0,0,0,1,1,1,0,1,0,1,1,1,0	0,1,0,0,0,1,1,1,1,1,0,0,1,1,0,0,1,0,1,0,0,0,0,1,1,1,1,0,0,1,1,0,1,0,1,1,1,0,0,0,1,1,1,0,1,0,1,1,1,0	0,0,0,0,0,1,1,1,1,1,0,0,1,1,0,0,1,0,1,0,0,0,0,1,1,1,1,0,0,1,1,0,1,0,1,1,1,0,0,0,1,1,1,0,1,0,1,1,1,0	0,0,0,0,0,1,1,1,1,1,0,0,1,1,0,0,1,0,1,0,0,0,0,1,1,1,0,0,0,1,1,0,1,0,1,1,1,0,0,0,1,1,1,0,1,1,1,1,1,1	3,3,3,3,3,3,3,3,3,3,3,3,3,3,3,3,3,3,3,3,3,3,3,3,3,3,3,3,3,3,3,3,3,3,3,3,3,3,3,3,3,3,3,3,3,3,3,3,3,3	3,3,3,3,3,3,3,3,3,3,3,3,3,3,3,3,3,3,3,3,3,3,3,3,3,3,3,3,3,3,3,3,3,3,3,3,3,3,3,3,3,3,3,3,3,3,3,3,3,3	2,2,2,2,2,2,2,2,2,2,2,2,2,2,2,2,2,2,2,2,2,2,2,2,2,2,2,2,2,2,2,2,2,2,2,2,2,2,2,2,2,2,2,2,2,2,2,2,2,2	2,2,2,2,2,2,2,2,2,2,2,2,2,2,2,2,2,2,2,2,2,2,2,2,2,2,2,2,2,2,2,2,2,2,2,2,2,2,2,2,2,2,2,2,2,2,2,2,2,2	2,2,2,2,2,2,2,2,2,2,2,2,2,2,2,2,2,2,2,2,2,2,2,2,2,2,2,2,2,2,2,2,2,2,2,2,2,2,2,2,2,2,2,2,2,2,2,2,2,2	3,3,3,3,3,3,3,3,3,3,3,3,3,3,3,3,3,3,3,3,3,3,3,3,3,3,3,3,3,3,3,3,3,3,3,3,3,3,3,3,3,3,3,3,3,3,3,3,3,3	3,3,3,3,3,3,3,3,3,3,3,3,3,3,3,3,3,3,3,3,3,3,3,3,3,3,3,3,3,3,3,3,3,3,3,3,3,3,3,3,3,3,3,3,3,3,3,3,3,3	0,0,0,0,0,1,1,1,1,1,0,0,1,1,0,0,1,0,1,0,0,0,0,1,1,1,0,0,0,1,1,0,1,0,1,1,1,0,0,0,1,1,1,0,1,0,1,1,1,0	0,0,0,0,0,1,1,1,1,1,0,0,1,1,0,0,1,0,1,0,0,0,0,1,1,1,1,0,0,1,1,0,1,0,1,1,1,0,0,0,1,1,1,0,1,0,1,1,1,0	2,2,2,2,2,2,2,2,2,2,2,2,2,2,2,2,2,2,2,2,2,2,2,2,2,2,2,2,2,2,2,2,2,2,2,2,2,2,2,2,2,2,2,2,2,2,2,2,2,2	3,3,3,3,3,3,3,3,3,3,3,3,3,3,3,3,3,3,3,3,3,3,3,3,3,3,3,3,3,3,3,3,3,3,3,3,3,3,3,3,3,3,3,3,3,3,3,3,3,3	0,1,3,0,3,0,0,0,2,2,2,0,0,1,1,2,0,0,3,2,0,3,2,0,3,1,0,3,0,1,2,2,2,3,0,3,3,3,3,1,0,1,2,0,0,0,3,1,2,3	0,0,0,0,0,0,1,1,1,1,0,0,1,1,0,0,1,0,1,1,0,0,0,0,1,1,1,0,0,0,0,0,1,0,1,1,1,0,0,0,1,0,0,0,1,0,1,1,0,0	0,0,0,0,0,0,1,1,1,1,0,0,1,1,0,0,1,0,1,1,0,0,0,0,1,1,1,0,0,0,0,0,1,0,1,1,1,0,0,0,1,0,0,0,1,0,1,1,0,0	0,0,0,0,0,0,1,1,1,1,0,0,1,1,0,0,1,0,1,0,0,0,0,1,1,1,1,0,0,1,1,0,1,0,1,1,1,0,0,0,1,1,1,0,1,0,1,1,1,0	0,0,0,0,0,1,1,1,1,1,0,0,1,1,0,0,1,0,1,0,0,0,0,1,1,1,1,0,0,1,1,0,1,0,1,1,1,0,0,0,1,1,1,0,1,0,1,1,1,0
277100	2,2,2,2,2,2,2,2,2,2,2,2,2,2,2,2,2,2,2,2,2,2,2,2,2,2,2,2,2,2,2,2,2,2,2,2,2,2,2,2,2,2,2,2,2,2,2,2,2,2	2,2,2,2,2,2,2,2,2,2,2,2,2,2,2,2,2,2,2,2,2,2,2,2,2,2,2,2,2,2,2,2,2,2,2,2,2,2,2,2,2,2,2,2,2,2,2,2,2,2	3,3,3,3,3,3,3,3,3,3,3,3,3,3,3,3,3,3,3,3,3,3,3,3,3,3,3,3,3,3,3,3,3,3,3,3,3,3,3,3,3,3,3,3,3,3,3,3,3,3	3,3,3,3,3,3,3,3,3,3,3,3,3,3,3,3,3,3,3,3,3,3,3,3,3,3,3,3,3,3,3,3,3,3,3,3,3,3,3,3,3,3,3,3,3,3,3,3,3,3	1,1,0,0,0,0,0,1,0,0,0,1,0,0,0,0,0,1,1,0,1,0,1,0,1,1,1,0,0,0,1,1,1,0,0,0,1,1,0,0,0,0,1,0,1,0,0,0,0,0	1,1,0,0,0,0,0,1,0,0,0,1,0,0,0,0,0,1,1,0,1,0,1,0,1,1,1,0,0,0,1,1,0,0,1,0,1,1,0,0,0,0,1,0,1,0,0,0,0,0	1,1,0,0,0,0,0,1,0,0,0,1,0,0,0,0,0,1,1,0,1,0,1,0,1,1,1,0,1,0,1,1,0,0,1,1,1,1,0,0,0,0,1,0,1,0,0,0,0,0	1,1,0,0,0,0,0,1,0,0,0,0,0,0,0,0,0,1,1,0,1,0,1,0,1,0,1,0,1,0,1,1,0,0,1,1,1,1,0,0,0,0,1,0,1,0,0,0,0,0	1,0,0,0,0,0,0,1,0,0,0,0,0,0,0,0,0,1,1,0,1,0,1,0,1,0,1,0,1,0,1,1,0,0,1,1,1,1,0,0,0,0,1,0,1,0,0,0,0,0	1,0,0,0,0,0,0,1,1,0,0,0,0,0,0,0,0,1,1,0,1,0,1,0,1,1,1,0,1,0,1,1,0,1,1,1,1,1,0,0,1,0,1,0,1,0,0,0,1,0	3,3,3,3,3,3,3,3,3,3,3,3,3,3,3,3,3,3,3,3,3,3,3,3,3,3,3,3,3,3,3,3,3,3,3,3,3,3,3,3,3,3,3,3,3,3,3,3,3,3	3,3,3,3,3,3,3,3,3,3,3,3,3,3,3,3,3,3,3,3,3,3,3,3,3,3,3,3,3,3,3,3,3,3,3,3,3,3,3,3,3,3,3,3,3,3,3,3,3,3	2,2,2,2,2,2,2,2,2,2,2,2,2,2,2,2,2,2,2,2,2,2,2,2,2,2,2,2,2,2,2,2,2,2,2,2,2,2,2,2,2,2,2,2,2,2,2,2,2,2	2,2,2,2,2,2,2,2,2,2,2,2,2,2,2,2,2,2,2,2,2,2,2,2,2,2,2,2,2,2,2,2,2,2,2,2,2,2,2,2,2,2,2,2,2,2,2,2,2,2	2,2,2,2,2,2,2,2,2,2,2,2,2,2,2,2,2,2,2,2,2,2,2,2,2,2,2,2,2,2,2,2,2,2,2,2,2,2,2,2,2,2,2,2,2,2,2,2,2,2	3,3,3,3,3,3,3,3,3,3,3,3,3,3,3,3,3,3,3,3,3,3,3,3,3,3,3,3,3,3,3,3,3,3,3,3,3,3,3,3,3,3,3,3,3,3,3,3,3,3	3,3,3,3,3,3,3,3,3,3,3,3,3,3,3,3,3,3,3,3,3,3,3,3,3,3,3,3,1,3,3,3,3,3,3,3,3,3,3,3,3,3,3,3,3,3,3,3,3,3	1,0,0,0,0,0,0,1,0,0,0,0,0,0,0,0,0,1,1,0,1,0,1,0,1,0,1,0,1,0,1,1,0,0,1,1,1,1,0,0,0,0,1,0,1,0,0,0,0,0	1,0,0,0,0,0,0,1,0,0,0,0,0,0,0,0,0,1,1,0,1,0,1,0,1,0,1,0,1,0,1,1,0,0,1,1,1,1,0,0,0,0,1,0,1,0,0,0,0,0	2,2,2,2,2,2,2,2,2,2,2,2,2,2,2,2,2,2,2,2,2,2,2,2,2,2,2,2,2,2,2,2,2,2,2,2,2,2,2,2,2,2,2,2,2,2,2,2,2,2	3,3,3,3,3,3,3,3,3,3,3,3,3,3,3,3,3,3,3,3,3,3,3,3,3,3,3,3,3,3,3,3,3,3,3,3,3,3,3,3,3,3,3,3,3,3,3,3,3,3	0,0,2,1,3,3,0,3,0,0,1,0,2,1,0,1,2,2,3,1,2,2,1,2,2,1,0,1,0,3,3,3,0,2,2,1,2,3,2,0,0,1,3,2,2,3,3,3,2,2	1,1,0,0,0,0,0,1,0,0,0,1,0,0,0,0,0,1,1,0,1,0,1,0,1,1,1,0,0,0,1,1,0,0,0,0,1,1,0,0,0,0,1,0,1,0,0,0,0,0	1,1,0,0,0,0,0,1,0,0,0,1,0,0,0,0,0,1,1,0,1,0,1,0,1,1,1,0,0,0,1,1,0,0,1,0,1,1,0,0,0,0,1,0,1,0,0,0,0,0	1,1,0,0,0,0,0,1,0,0,0,1,0,0,0,0,0,1,1,0,1,0,1,0,1,1,1,0,1,0,1,1,0,0,1,1,1,1,0,0,0,0,1,0,1,0,0,0,0,0	1,1,0,0,0,0,0,1,0,0,0,0,0,0,0,0,0,1,1,0,1,0,1,0,1,0,1,0,1,0,1,1,0,0,1,1,1,1,0,0,0,0,1,0,1,0,0,0,0,0
277200	2,2,2,2,2,2,2,2,2,2,2,2,2,2,2,2,2,2,2,2,2,2,2,2,2,2,2,2,2,2,2,2,2,2,2,2,2,2,2,2,2,2,2,2,2,2,2,2,2,2	2,2,2,2,2,2,2,2,2,2,2,2,2,2,2,2,2,2,2,2,2,2,2,2,2,2,2,2,2,2,2,2,2,2,2,2,2,2,2,2,2,2,2,2,2,2,2,2,2,2	3,3,3,3,3,3,3,3,3,3,3,3,3,3,3,3,3,3,3,3,3,3,3,3,3,3,3,3,3,3,3,3,3,3,3,3,3,3,3,3,3,3,3,3,3,3,3,3,3,3	3,3,3,3,3,3,3,3,3,3,3,3,3,3,3,3,3,3,3,3,3,3,3,3,3,3,3,3,3,3,3,3,3,3,3,3,3,3,3,3,3,3,3,3,3,3,3,3,3,3	1,0,0,1,0,0,1,0,0,1,1,1,0,1,1,1,0,1,1,0,0,1,1,0,1,0,0,1,0,1,1,1,0,0,0,1,0,1,1,1,0,1,1,0,0,1,1,1,1,0	1,0,0,1,0,0,1,0,0,1,1,1,0,1,1,1,0,1,1,0,0,1,1,0,1,0,1,1,0,1,1,1,0,0,0,1,1,1,1,1,0,1,1,0,0,1,0,1,1,0	1,0,0,1,0,0,1,0,0,1,1,1,0,1,1,1,0,1,1,0,0,1,1,0,1,0,1,1,0,1,1,1,0,0,0,1,0,1,1,1,0,1,1,0,0,1,0,1,1,0	1,0,0,1,0,0,1,0,0,1,1,1,0,1,1,1,0,1,1,0,0,1,1,0,1,0,1,1,0,1,1,1,1,0,0,1,0,1,1,1,0,1,0,0,0,1,0,0,0,0	1,0,0,1,0,0,1,0,0,0,1,1,0,1,1,1,0,1,1,0,0,1,1,0,1,0,1,1,0,1,1,1,0,0,0,1,0,0,1,1,0,1,1,0,0,1,0,1,0,0	1,0,0,1,0,0,1,0,0,0,1,1,0,1,1,0,0,1,1,0,0,1,1,0,1,0,0,1,0,1,1,1,0,0,0,1,0,0,1,1,0,1,1,0,0,1,0,1,0,0	3,3,3,3,3,3,3,3,3,3,3,3,3,3,3,3,3,3,3,3,3,3,3,3,3,3,3,3,3,3,3,3,3,3,3,3,3,3,3,3,3,3,3,3,3,3,3,3,3,3	3,3,3,3,3,3,3,3,3,3,3,3,3,3,3,3,3,3,3,3,3,3,3,3,3,3,3,3,3,3,3,3,3,3,3,3,3,3,3,3,3,3,3,3,3,3,3,3,3,3	2,2,2,2,2,2,2,2,2,2,2,2,2,2,2,2,2,2,2,2,2,2,2,2,2,2,2,2,2,2,2,2,2,2,2,2,2,2,2,2,2,2,2,2,2,2,2,2,2,2	2,2,2,2,2,2,2,2,2,2,2,2,2,2,2,2,2,2,2,2,2,2,2,2,2,2,2,2,2,2,2,2,2,2,2,2,2,2,2,2,2,2,2,2,2,2,2,2,2,2	2,2,2,2,2,2,2,2,2,2,2,2,2,2,2,2,2,2,2,2,2,2,2,2,2,2,2,2,2,2,2,2,2,2,2,2,2,2,2,2,2,2,2,2,2,2,2,2,2,2	3,3,3,3,3,3,3,3,3,3,3,3,3,3,3,3,3,3,3,3,3,3,3,3,3,3,3,3,3,3,3,3,3,3,3,3,3,3,3,3,3,3,3,3,3,3,3,3,3,3	3,3,3,3,3,3,3,3,3,3,3,3,3,3,3,3,3,3,3,3,3,3,3,3,3,3,3,3,3,3,3,3,3,3,3,3,3,3,3,3,3,3,3,3,3,3,3,3,3,3	1,0,0,1,0,0,1,0,0,0,1,1,0,1,1,0,0,1,1,0,0,1,1,0,1,0,1,1,0,1,1,1,0,0,0,1,0,0,1,1,0,1,1,0,0,1,0,1,0,0	1,0,0,1,0,0,1,0,0,0,1,1,0,1,1,1,0,1,1,0,0,1,1,0,1,0,1,1,0,1,1,1,0,0,0,1,0,0,1,1,0,1,1,0,0,1,0,1,0,0	2,2,2,2,2,2,2,2,2,2,2,2,2,2,2,2,2,2,2,2,2,2,2,2,2,2,2,2,2,2,2,2,2,2,2,2,2,2,2,2,2,2,2,2,2,2,2,2,2,2	3,3,3,3,3,3,3,3,3,3,3,3,3,3,3,3,3,3,3,3,3,3,3,3,3,3,3,3,3,3,3,3,3,3,3,3,3,3,3,3,3,3,3,3,3,3,3,3,3,3	2,0,2,1,0,2,0,0,0,1,1,2,3,2,1,0,1,1,1,3,3,1,0,2,2,1,3,3,1,0,1,2,3,2,3,2,1,3,2,2,0,2,1,1,0,2,0,0,0,2	1,0,0,1,0,0,1,0,0,1,1,1,0,1,1,1,0,1,1,0,0,1,1,0,1,0,0,1,0,1,1,1,0,0,0,1,0,1,1,1,0,1,1,0,0,1,1,1,1,0	1,0,0,1,0,0,1,0,0,1,1,1,0,1,1,1,0,1,1,0,0,1,1,0,1,0,1,1,0,1,1,1,0,0,0,1,0,1,1,1,0,1,1,0,0,1,0,1,1,0	1,0,0,1,0,0,1,0,0,1,1,1,0,1,1,1,0,1,1,0,0,1,1,0,1,0,1,1,0,1,1,1,0,0,0,1,0,1,1,1,0,1,1,0,0,1,0,1,1,0	1,0,0,1,0,0,1,0,0,1,1,1,0,1,1,1,0,1,1,0,0,1,1,0,1,0,1,1,0,1,1,1,0,0,0,1,0,1,1,1,0,1,1,0,0,1,0,1,0,0
277300	2,2,2,2,2,2,2,2,2,2,2,2,2,2,2,2,2,2,2,2,2,2,2,2,2,2,2,2,2,2,2,2,2,2,2,2,2,2,2,2,2,2,2,2,2,2,2,2,2,2	2,2,2,2,2,2,2,2,2,2,2,2,2,2,2,2,2,2,2,2,2,2,2,2,2,2,2,2,2,2,2,2,2,2,2,2,2,2,2,2,2,2,2,2,2,2,2,2,2,2	3,3,3,3,3,3,3,3,3,3,3,3,3,3,3,3,3,3,3,3,3,3,3,3,3,3,3,3,3,3,3,3,3,3,3,3,3,3,3,3,3,3,3,3,3,3,3,3,3,3	3,3,3,3,3,3,3,3,3,3,3,3,3,3,3,3,3,3,3,3,3,3,3,3,3,3,3,3,3,3,3,3,3,3,3,3,3,3,3,3,3,3,3,3,3,3,3,3,3,3	0,1,0,0,1,0,0,0,1,1,1,1,1,1,0,0,1,0,1,1,0,1,0,1,0,1,0,1,0,0,0,1,0,1,1,0,0,0,1,1,1,1,1,1,1,1,1,0,0,0	1,1,0,0,1,0,0,0,1,1,1,1,0,1,0,0,1,0,1,1,0,1,0,1,0,1,0,1,0,0,0,0,0,1,1,0,0,0,1,1,1,1,1,1,1,1,1,0,0,0	1,1,0,0,1,0,0,0,1,1,1,1,1,1,0,0,1,0,1,1,0,1,0,1,0,1,0,1,0,0,0,0,0,1,1,0,0,0,1,1,1,1,1,1,1,1,1,1,0,0	1,1,0,0,1,0,0,0,1,1,1,1,1,1,0,0,1,0,1,1,1,0,0,1,0,0,0,1,0,0,1,0,0,1,1,1,0,0,1,1,1,1,0,1,1,1,0,1,0,0	1,1,0,0,1,0,0,0,1,1,1,1,1,1,1,1,1,0,1,1,0,0,0,1,0,0,0,1,0,0,1,0,0,1,1,1,0,0,1,1,1,1,0,1,1,1,0,1,0,0	1,1,0,0,1,0,0,0,1,1,1,1,1,1,1,1,1,0,1,1,0,0,0,1,0,0,0,1,0,0,0,0,1,1,1,0,0,0,1,1,1,1,0,1,1,1,0,1,1,0	3,3,3,3,3,3,3,3,3,3,3,3,3,3,3,3,3,3,3,3,3,3,3,3,3,3,3,3,3,3,3,3,3,3,3,3,3,3,3,3,3,3,3,3,3,3,3,3,3,3	3,3,3,3,3,3,3,3,3,3,3,3,3,3,3,3,3,3,3,3,3,3,3,3,3,3,3,3,3,3,3,3,3,3,3,3,3,3,3,3,3,3,3,3,3,3,3,3,3,3	2,2,2,2,2,2,2,2,2,2,2,2,2,2,2,2,2,2,2,2,2,2,2,2,2,2,2,2,2,2,2,2,2,2,2,2,2,2,2,2,2,2,2,2,2,2,2,2,2,2	2,2,2,2,2,2,2,2,2,2,2,2,2,2,2,2,2,2,2,2,2,2,2,2,2,2,2,2,2,2,2,2,2,2,2,2,2,2,2,2,2,2,2,2,2,2,2,2,2,2	2,2,2,2,2,2,2,2,2,2,2,2,2,2,2,2,2,2,2,2,2,2,2,2,2,2,2,2,2,2,2,2,2,2,2,2,2,2,2,2,2,2,2,2,2,2,2,2,2,2	3,3,3,3,3,3,3,3,3,3,3,3,3,3,3,3,3,3,3,3,3,3,3,3,3,3,3,3,3,3,3,3,3,3,3,3,3,3,3,3,3,3,3,3,3,3,3,3,3,3	3,3,3,3,3,3,3,3,3,3,3,3,3,3,3,3,3,3,3,3,3,3,3,3,3,3,3,3,3,3,3,3,3,3,3,3,3,3,3,3,3,3,3,3,3,3,3,3,3,3	1,1,0,0,1,0,0,0,1,1,1,1,1,1,1,1,1,0,1,1,0,0,0,1,0,0,0,1,0,0,0,0,1,1,1,1,0,0,1,1,1,1,0,1,1,1,0,1,0,0	1,1,0,0,1,0,0,0,1,1,1,1,1,1,1,1,1,0,1,1,0,0,0,1,0,0,0,1,0,0,1,0,0,1,1,1,0,0,1,1,1,1,0,1,1,1,0,1,0,0	2,2,2,2,2,2,2,2,2,2,2,2,2,2,2,2,2,2,2,2,2,2,2,2,2,2,2,2,2,2,2,2,2,2,2,2,2,2,2,2,2,2,2,2,2,2,2,2,2,2	3,3,3,3,3,3,3,3,3,3,3,3,3,3,3,3,3,3,3,3,3,3,3,3,3,3,3,3,3,3,3,3,3,3,3,3,3,3,3,3,3,3,3,3,3,3,3,3,3,3	3,1,0,3,3,0,2,2,3,0,3,2,3,0,1,0,3,2,2,2,3,3,3,0,3,0,0,2,0,2,2,3,2,3,0,2,3,2,2,2,0,0,0,3,3,3,2,0,3,3	0,1,0,0,1,0,0,0,1,1,1,1,0,1,0,0,1,0,1,1,0,1,0,1,0,1,0,1,0,0,0,0,0,1,1,0,0,0,1,1,1,1,1,1,1,1,1,0,0,0	1,1,0,0,1,0,0,0,1,1,1,1,0,1,0,0,1,0,1,1,0,1,0,1,0,1,0,1,0,0,0,0,0,1,1,0,0,0,1,1,1,1,1,1,1,1,1,0,0,0	1,1,0,0,1,0,0,0,1,1,1,1,1,1,0,0,1,0,1,1,0,1,0,1,0,1,0,1,0,0,0,0,0,1,1,0,0,0,1,1,1,1,1,1,1,1,1,1,0,0	1,1,0,0,1,0,0,0,1,1,1,1,1,1,0,0,1,0,1,1,1,0,0,1,0,0,0,1,0,0,1,0,0,1,1,1,0,0,1,1,1,1,0,1,1,1,0,1,0,0
277400	2,2,2,2,2,2,2,2,2,2,2,2,2,2,2,2,2,2,2,2,2,2,2,2,2,2,2,2,2,2,2,2,2,2,2,2,2,2,2,2,2,2,2,2,2,2,2,2,2,2	2,2,2,2,2,2,2,2,2,2,2,2,2,2,2,2,2,2,2,2,2,2,2,2,2,2,2,2,2,2,2,2,2,2,2,2,2,2,2,2,2,2,2,2,2,2,2,2,2,2	3,3,3,3,3,3,3,3,3,3,3,3,3,3,3,3,3,3,3,3,3,3,3,3,3,3,3,3,3,3,3,3,3,3,3,3,3,3,3,3,3,3,3,3,3,3,3,3,3,3	3,3,3,3,3,3,3,3,3,3,3,3,3,3,3,3,3,3,3,3,3,3,3,3,3,3,3,3,3,3,3,3,3,3,3,3,3,3,3,3,3,3,3,3,3,3,3,3,3,3	0,1,0,0,0,1,1,0,1,1,1,0,1,0,0,0,0,1,0,1,1,1,1,0,0,0,0,0,0,0,1,0,1,1,1,1,0,1,1,0,0,1,1,0,0,0,0,1,1,1	0,1,0,0,0,0,0,0,1,1,1,0,1,0,0,0,0,1,0,1,1,1,1,0,0,0,0,0,0,0,1,0,1,1,1,1,0,1,1,0,0,1,1,0,0,0,0,1,1,1	0,1,0,0,0,0,0,0,1,1,1,0,1,0,0,0,0,1,0,1,1,1,1,0,0,0,0,0,0,0,1,0,1,1,1,1,0,1,1,0,0,1,1,0,0,0,0,1,0,1	1,1,0,0,0,0,0,0,1,1,1,0,1,0,0,0,0,1,0,0,1,1,1,1,1,1,0,0,0,0,1,0,1,1,1,0,0,1,1,0,0,1,1,0,0,0,0,1,0,1	0,1,0,0,0,0,0,0,1,1,1,0,1,0,0,0,0,1,0,1,1,1,1,1,1,1,0,0,0,0,1,1,1,1,1,0,0,1,1,0,0,1,1,0,0,0,1,1,0,1	0,1,0,0,0,0,0,0,1,1,1,0,1,0,0,0,0,1,0,1,1,0,1,1,1,1,0,0,0,0,1,1,1,1,1,0,0,1,1,0,0,1,0,0,0,0,1,1,0,1	3,3,3,3,3,3,3,3,3,3,3,3,3,3,3,3,3,3,3,3,3,3,3,3,3,3,3,3,3,3,3,3,3,3,3,3,3,3,3,3,3,3,3,3,3,3,3,3,3,3	3,3,3,3,3,3,3,3,3,3,3,3,3,3,3,3,3,3,3,3,3,3,3,3,3,3,3,3,3,3,3,3,3,3,3,3,3,3,3,3,3,3,3,3,3,3,3,3,3,3	2,2,2,2,2,2,2,2,2,2,2,2,2,2,2,2,2,2,2,2,2,2,2,2,2,2,2,2,2,2,2,2,2,2,2,2,2,2,2,2,2,2,2,2,2,2,2,2,2,2	2,2,2,2,2,2,2,2,2,2,2,2,2,2,2,2,2,2,2,2,2,2,2,2,2,2,2,2,2,2,2,2,2,2,2,2,2,2,2,2,2,2,2,2,2,2,2,2,2,2	2,2,2,2,2,2,2,2,2,2,2,2,2,2,2,2,2,2,2,2,2,2,2,2,2,2,2,2,2,2,2,2,2,2,2,2,2,2,2,2,2,2,2,2,2,2,2,2,2,2	3,3,3,3,3,3,3,3,3,3,3,3,3,3,3,3,3,3,3,3,3,3,3,3,3,3,3,3,3,3,3,3,3,3,3,3,3,3,3,3,3,3,3,3,3,3,3,3,3,3	3,3,3,3,3,3,3,3,3,3,3,3,3,3,3,3,3,3,3,3,3,3,3,3,3,3,3,3,3,3,3,3,3,3,3,3,3,3,3,3,3,3,3,3,3,3,3,3,3,3	0,1,0,0,0,0,0,0,1,1,1,0,1,0,0,0,0,1,0,1,1,0,1,1,1,1,0,0,0,0,1,1,1,1,1,0,0,1,1,0,0,1,1,0,0,0,1,1,0,1	0,1,0,0,0,0,0,0,1,1,1,0,1,0,0,0,0,1,0,1,1,1,1,1,1,1,0,0,0,0,1,1,1,1,1,0,0,1,1,0,0,1,1,0,0,0,1,1,0,1	2,2,2,2,2,2,2,2,2,2,2,2,2,2,2,2,2,2,2,2,2,2,2,2,2,2,2,2,2,2,2,2,2,2,2,2,2,2,2,2,2,2,2,2,2,2,2,2,2,2	3,3,3,3,3,3,3,3,3,3,3,3,3,3,3,3,3,3,3,3,3,3,3,3,3,3,3,3,3,3,3,3,3,3,3,3,3,3,3,3,3,3,3,3,3,3,3,3,3,3	0,3,2,2,3,3,2,2,2,2,2,2,2,2,2,2,2,2,2,2,2,2,2,2,2,2,2,3,2,2,2,2,2,2,2,2,2,2,2,0,2,2,2,2,2,2,2,2,2,2	0,1,0,0,0,0,0,0,1,1,1,0,1,0,0,0,0,1,0,1,1,1,1,0,0,0,0,0,0,0,1,0,1,1,1,1,0,1,1,0,0,1,1,0,0,0,0,1,1,1	0,1,0,0,0,0,0,0,1,1,1,0,1,0,0,0,0,1,0,1,1,1,1,0,0,0,0,0,0,0,1,0,1,1,1,1,0,1,1,0,0,1,1,0,0,0,0,1,1,1	0,1,0,0,0,0,0,0,1,1,1,0,1,0,0,0,0,1,0,1,1,1,1,0,0,0,0,0,0,0,1,0,1,1,1,1,0,1,1,0,0,1,1,0,0,0,0,1,0,1	0,1,0,0,0,0,0,0,1,1,1,0,1,0,0,0,0,1,0,1,1,1,1,1,1,1,0,0,0,0,1,1,1,1,1,0,0,1,1,0,0,1,1,0,0,0,0,1,0,1
277500	2,2,2,2,2,2,2,2,2,2,2,2,2,2,2,2,2,2,2,2,2,2,2,2,2,2,2,2,2,2,2,2,2,2,2,2,2,2,2,2,2,2,2,2,2,2,2,2,2,2	2,2,2,2,2,2,2,2,2,2,2,2,2,2,2,2,2,2,2,2,2,2,2,2,2,2,2,2,2,2,2,2,2,2,2,2,2,2,2,2,2,2,2,2,2,2,2,2,2,2	3,3,3,3,3,3,3,3,3,3,3,3,3,3,3,3,3,3,3,3,3,3,3,3,3,3,3,3,3,3,3,3,3,3,3,3,3,3,3,3,3,3,3,3,3,3,3,3,3,3	3,3,3,3,3,3,3,3,3,3,3,3,3,3,3,3,3,3,3,3,3,3,3,3,3,3,3,3,3,3,3,3,3,3,3,3,3,3,3,3,3,3,3,3,3,3,3,3,3,3	1,0,1,1,0,1,1,0,1,0,1,0,1,1,1,0,1,0,0,0,0,0,0,1,1,1,1,1,1,1,0,0,1,0,1,1,0,1,1,1,0,1,1,0,1,1,1,0,1,0	1,0,1,1,0,1,1,0,1,0,1,0,1,1,0,0,1,0,0,0,0,0,0,1,1,0,1,1,1,1,0,0,1,0,1,1,0,1,1,1,0,0,1,0,1,1,1,0,1,0	1,0,1,1,0,1,1,0,1,0,1,0,1,1,0,0,1,0,0,0,0,0,0,1,1,0,1,1,1,0,0,0,1,0,1,1,0,1,1,1,0,1,1,0,1,1,1,0,1,0	1,0,1,1,0,1,1,0,1,0,1,0,1,1,0,0,1,0,0,1,0,1,0,1,1,0,1,1,1,1,0,0,1,0,1,0,0,1,1,1,0,1,1,0,1,1,1,0,1,1	1,0,1,1,0,1,1,0,1,0,1,0,1,1,0,0,1,0,0,1,0,1,0,1,1,0,1,1,1,1,0,0,1,0,1,0,0,1,1,0,0,1,1,0,1,1,1,0,1,1	1,0,1,1,1,1,1,0,1,1,1,0,1,1,0,0,1,0,0,1,0,1,0,1,1,0,1,1,1,1,0,0,0,0,1,0,0,1,1,0,0,1,1,0,1,1,1,0,1,1	3,3,3,3,3,3,3,3,3,3,3,3,3,3,3,3,3,3,3,3,3,3,3,3,3,3,3,3,3,3,3,3,3,3,3,3,3,3,3,3,3,3,3,3,3,3,3,3,3,3	3,3,3,3,3,3,3,3,3,3,3,3,3,3,3,3,3,3,3,3,3,3,3,3,3,3,3,3,3,3,3,3,3,3,3,3,3,3,3,3,3,3,3,3,3,3,3,3,3,3	2,2,2,2,2,2,2,2,2,2,2,2,2,2,2,2,2,2,2,2,2,2,2,2,2,2,2,2,2,2,2,2,2,2,2,2,2,2,2,2,2,2,2,2,2,2,2,2,2,2	2,2,2,2,2,2,2,2,2,2,2,2,2,2,2,2,2,2,2,2,2,2,2,2,2,2,2,2,2,2,2,2,2,2,2,2,2,2,2,2,2,2,2,2,2,2,2,2,2,2	2,2,2,2,2,2,2,2,2,2,2,2,2,2,2,2,2,2,2,2,2,2,2,2,2,2,2,2,2,2,2,2,2,2,2,2,2,2,2,2,2,2,2,2,2,2,2,2,2,2	3,3,3,3,3,3,3,3,3,3,3,3,3,3,3,3,3,3,3,3,3,3,3,3,3,3,3,3,3,3,3,3,3,3,3,3,3,3,3,3,3,3,3,3,3,3,3,3,3,3	3,3,3,3,3,3,3,3,3,3,3,3,3,3,3,3,3,3,3,3,3,3,3,3,3,3,3,3,3,3,3,3,3,3,3,3,3,3,3,3,3,3,3,3,3,3,3,3,3,3	1,0,1,1,0,1,1,0,1,1,1,0,1,1,0,0,1,0,0,1,0,1,0,1,1,0,1,1,1,1,0,0,1,0,1,0,0,1,1,0,0,1,1,0,1,1,1,0,1,1	1,0,1,1,0,1,1,0,1,0,1,0,1,1,0,0,1,0,0,1,0,1,0,1,1,0,1,1,1,1,0,0,1,0,1,0,0,1,1,0,0,1,1,0,1,1,1,0,1,1	2,2,2,2,2,2,2,2,2,2,2,2,2,2,2,2,2,2,2,2,2,2,2,2,2,2,2,2,2,2,2,2,2,2,2,2,2,2,2,2,2,2,2,2,2,2,2,2,2,2	3,3,3,3,3,3,3,3,3,3,3,3,3,3,3,3,3,3,3,3,3,3,3,3,3,3,3,3,3,3,3,3,3,3,3,3,3,3,3,3,3,3,3,3,3,3,3,3,3,3	1,0,0,2,0,3,2,0,3,1,2,3,2,2,0,2,0,0,2,2,1,0,1,2,0,3,2,0,2,3,0,1,3,3,3,0,0,0,2,0,2,0,1,0,3,2,1,1,3,2	1,0,1,1,0,1,1,0,1,0,1,0,1,1,1,0,1,0,0,0,0,0,0,1,1,1,0,1,1,1,0,0,1,0,1,1,0,1,1,1,0,1,1,0,1,1,1,0,1,0	1,0,1,1,0,1,1,0,1,0,1,0,1,1,0,0,1,0,0,0,0,0,0,1,1,0,1,1,1,1,0,0,1,0,1,1,0,1,1,1,0,1,1,0,1,1,1,0,1,0	1,0,1,1,0,1,1,0,1,0,1,0,1,1,0,0,1,0,0,0,0,0,0,1,1,0,1,1,1,1,0,0,1,0,1,1,0,1,1,1,0,1,1,0,1,1,1,0,1,0	1,0,1,1,0,1,1,0,1,0,1,0,1,1,0,0,1,0,0,1,0,1,0,1,1,0,1,1,1,1,0,0,1,0,1,0,0,1,1,1,0,1,1,0,1,1,1,0,1,1
277600	2,2,2,2,2,2,2,2,2,2,2,2,2,2,2,2,2,2,2,2,2,2,2,2,2,2,2,2,2,2,2,2,2,2,2,2,2,2,2,2,2,2,2,2,2,2,2,2,2,2	2,2,2,2,2,2,2,2,2,2,2,2,2,2,2,2,2,2,2,2,2,2,2,2,2,2,2,2,2,2,2,2,2,2,2,2,2,2,2,2,2,2,2,2,2,2,2,2,2,2	3,3,3,3,3,3,3,3,3,3,3,3,3,3,3,3,3,3,3,3,3,3,3,3,3,3,3,3,3,3,3,3,3,3,3,3,3,3,3,3,3,3,3,3,3,3,3,3,3,3	3,3,3,3,3,3,3,3,3,3,3,3,3,3,3,3,3,3,3,3,3,3,3,3,3,3,3,3,3,3,3,3,3,3,3,3,3,3,3,3,3,3,3,3,3,3,3,3,3,3	0,0,0,0,1,1,0,1,0,1,0,0,1,1,1,1,0,0,1,0,0,1,0,0,1,0,1,1,0,0,0,0,1,1,0,1,0,1,0,0,1,1,1,0,0,0,0,1,0,0	0,0,0,0,1,0,0,1,0,1,0,1,1,1,0,1,0,0,1,0,0,1,0,0,1,0,1,1,0,0,0,0,1,1,0,1,0,1,0,0,1,1,1,0,1,0,0,1,0,0	0,0,0,0,1,0,0,1,0,1,0,0,1,1,0,1,0,0,1,0,0,1,0,0,1,0,1,1,0,0,0,0,1,1,1,1,0,1,0,0,1,1,1,0,1,0,0,1,0,0	0,0,0,0,1,0,0,1,0,1,0,0,1,1,0,1,0,0,1,0,0,1,0,0,1,0,1,1,0,0,0,0,1,1,1,1,1,0,0,0,1,1,1,0,1,0,0,1,0,0	1,1,0,0,1,0,1,1,0,1,0,0,0,1,0,1,0,0,1,0,0,1,0,0,1,1,1,1,1,0,0,0,0,1,1,0,0,0,0,0,1,1,1,0,1,0,0,1,0,0	0,1,1,0,1,0,0,1,0,1,0,0,1,1,0,1,0,0,1,0,0,1,0,0,1,0,1,1,0,0,0,0,1,1,1,1,0,0,0,0,1,1,1,0,1,0,0,0,0,0	3,3,3,3,3,3,3,3,3,3,3,3,3,3,3,3,3,3,3,3,3,3,3,3,3,3,3,3,3,3,3,3,3,3,3,3,3,3,3,3,3,3,3,3,3,3,3,3,3,3	3,3,3,3,3,3,3,3,3,3,3,3,3,3,3,3,3,3,3,3,3,3,3,3,3,3,3,3,3,3,3,3,3,3,3,3,3,3,3,3,3,3,3,3,3,3,3,3,3,3	2,2,2,2,2,2,2,2,2,2,2,2,2,2,2,2,2,2,2,2,2,2,2,2,2,2,2,2,2,2,2,2,2,2,2,2,2,2,2,2,2,2,2,2,2,2,2,2,2,2	2,2,2,2,2,2,2,2,2,2,2,2,2,2,2,2,2,2,2,2,2,2,2,2,2,2,2,2,2,2,2,2,2,2,2,2,2,2,2,2,2,2,2,2,2,2,2,2,2,2	2,2,2,2,2,2,2,2,2,2,2,2,2,2,2,2,2,2,2,2,2,2,2,2,2,2,2,2,2,2,2,2,2,2,2,2,2,2,2,2,2,2,2,2,2,2,2,2,2,2	3,3,3,3,3,3,3,3,3,3,3,3,3,3,3,3,3,3,3,3,3,3,3,3,3,3,3,3,3,3,3,3,3,3,3,3,3,3,3,3,3,3,3,3,3,3,3,3,3,3	3,3,3,3,3,3,3,3,3,3,3,3,3,3,3,3,3,3,3,3,3,3,3,3,3,3,3,3,3,3,3,3,3,3,3,3,3,3,3,3,3,3,3,3,3,3,3,3,3,3	0,1,0,0,1,0,0,1,0,1,0,0,1,1,0,1,0,0,1,0,0,1,0,0,1,0,1,1,0,0,0,0,1,1,1,1,0,0,0,0,1,1,1,0,1,0,0,1,0,0	0,1,0,0,1,0,0,1,0,1,0,0,1,1,0,1,0,0,1,0,0,1,0,0,1,0,1,1,0,0,0,0,1,1,1,1,0,0,0,0,1,1,1,0,1,0,0,1,0,0	2,2,2,2,2,2,2,2,2,2,2,2,2,2,2,2,2,2,2,2,2,2,2,2,2,2,2,2,2,2,2,2,2,2,2,2,2,2,2,2,2,2,2,2,2,2,2,2,2,2	3,3,3,3,3,3,3,3,3,3,3,3,3,3,3,3,3,3,3,3,3,3,3,3,3,3,3,3,3,3,3,3,3,3,3,3,3,3,3,3,3,3,3,3,3,3,3,3,3,3	0,0,0,0,1,1,0,1,0,1,0,0,1,1,1,1,0,0,1,0,2,1,0,0,1,0,1,1,0,0,0,0,1,1,0,1,0,1,0,0,1,1,1,0,0,0,0,1,0,0	0,0,0,0,1,1,0,1,0,1,0,0,1,1,1,1,0,0,1,0,0,1,0,0,1,0,1,1,0,0,0,0,1,1,0,1,0,1,0,0,1,1,1,0,0,0,0,1,0,0	0,0,0,0,1,0,0,1,0,1,0,0,1,1,0,1,0,0,1,0,0,1,0,0,1,0,1,1,0,0,0,0,1,1,1,1,0,1,0,0,1,1,1,0,1,0,0,1,0,0	0,0,0,0,1,0,0,1,0,1,0,0,1,1,0,1,0,0,1,0,0,1,0,0,1,0,1,1,0,0,0,0,1,1,1,1,0,1,0,0,1,1,1,0,1,0,0,1,0,0	0,0,0,0,1,0,0,1,0,1,0,0,1,1,0,1,0,0,1,0,0,1,0,0,1,0,1,1,0,0,0,0,1,1,1,1,0,0,0,0,1,1,1,0,1,0,0,1,0,0
277700	2,2,2,2,2,2,2,2,2,2,2,2,2,2,2,2,2,2,2,2,2,2,2,2,2,2,2,2,2,2,2,2,2,2,2,2,2,2,2,2,2,2,2,2,2,2,2,2,2,2	2,2,2,2,2,2,2,2,2,2,2,2,2,2,2,2,2,2,2,2,2,2,2,2,2,2,2,2,2,2,2,2,2,2,2,2,2,2,2,2,2,2,2,2,2,2,2,2,2,2	3,3,3,3,3,3,3,3,3,3,3,3,3,3,3,3,3,3,3,3,3,3,3,3,3,3,3,3,3,3,3,3,3,3,3,3,3,3,3,3,3,3,3,3,3,3,3,3,3,3	3,3,3,3,3,3,3,3,3,3,3,3,3,3,3,3,3,3,3,3,3,3,3,3,3,3,3,3,3,3,3,3,3,3,3,3,3,3,3,3,3,3,3,3,3,3,3,3,3,3	0,1,0,1,1,1,1,0,0,0,1,1,0,1,0,1,1,1,0,1,1,1,1,0,1,0,0,1,1,0,1,1,0,1,1,0,1,0,1,0,1,1,1,0,0,1,0,1,0,0	0,1,0,1,1,1,1,0,0,0,1,1,0,1,0,1,1,1,0,1,1,1,1,0,1,0,0,1,1,0,1,1,0,1,1,0,1,0,1,0,1,1,1,0,1,0,1,1,0,0	0,1,0,1,1,1,1,0,0,0,1,1,0,1,0,1,1,1,0,1,1,1,1,0,1,0,0,1,1,0,1,1,0,1,1,0,1,0,1,0,1,1,1,0,1,0,1,1,0,1	0,1,0,1,1,1,1,0,0,0,1,0,0,1,0,1,0,1,0,1,1,1,1,0,1,0,0,1,1,0,1,1,1,1,1,0,1,0,1,0,1,1,1,0,1,0,1,0,0,1	0,1,0,1,1,1,1,0,0,0,1,0,0,1,0,1,0,1,0,1,1,1,1,0,1,0,0,1,1,0,1,1,0,1,1,0,1,0,1,0,1,1,1,0,1,0,1,0,0,1	0,1,0,1,1,1,1,0,0,0,1,0,0,1,0,1,0,1,0,1,1,1,1,0,0,0,0,1,1,0,1,1,0,1,1,0,1,0,1,0,1,1,1,0,1,0,1,0,1,1	3,3,3,3,3,3,3,3,3,3,3,3,3,3,3,3,3,3,3,3,3,3,3,3,3,3,3,3,3,3,3,3,3,3,3,3,3,3,3,3,3,3,3,3,3,3,3,3,3,3	3,3,3,3,3,3,3,3,3,3,3,3,3,3,3,3,3,3,3,3,3,3,3,3,3,3,3,3,3,3,3,3,3,3,3,3,3,3,3,3,3,3,3,3,3,3,3,3,3,3	2,2,2,2,2,2,2,2,2,2,2,2,2,2,2,2,2,2,2,2,2,2,2,2,2,2,2,2,2,2,2,2,2,2,2,2,2,2,2,2,2,2,2,2,2,2,2,2,2,2	2,2,2,2,2,2,2,2,2,2,2,2,2,2,2,2,2,2,2,2,2,2,2,2,2,2,2,2,2,2,2,2,2,2,2,2,2,2,2,2,2,2,2,2,2,2,2,2,2,2	2,2,2,2,2,2,2,2,2,2,2,2,2,2,2,2,2,2,2,2,2,2,2,2,2,2,2,2,2,2,2,2,2,2,2,2,2,2,2,2,2,2,2,2,2,2,2,2,2,2	3,3,3,3,3,3,3,3,3,3,3,3,3,3,3,3,3,3,3,3,3,3,3,3,3,3,3,3,3,3,3,3,3,3,3,3,3,3,3,3,3,3,3,3,3,3,3,3,3,3	3,3,3,3,3,3,3,3,3,3,3,3,3,3,3,3,3,3,3,3,3,3,3,3,3,3,3,3,3,3,3,3,3,3,3,3,3,3,3,3,3,3,3,3,3,3,3,3,3,3	0,1,0,1,1,1,1,0,0,0,1,0,0,1,0,1,0,1,0,1,1,1,1,0,1,0,0,1,1,0,1,1,0,1,1,0,1,0,1,0,1,1,1,0,1,0,1,0,1,1	0,1,0,1,1,1,1,0,0,0,1,0,0,1,0,1,0,1,0,1,1,1,1,0,1,0,0,1,1,0,1,1,0,1,1,0,1,0,1,0,1,1,1,0,1,0,1,0,0,1	2,2,2,2,2,2,2,2,2,2,2,2,2,2,2,2,2,2,2,2,2,2,2,2,2,2,2,2,2,2,2,2,2,2,2,2,2,2,2,2,2,2,2,2,2,2,2,2,2,2	3,3,3,3,3,3,3,3,3,3,3,3,3,3,3,3,3,3,3,3,3,3,3,3,3,3,3,3,3,3,3,3,3,3,3,3,3,3,3,3,3,3,3,3,3,3,3,3,3,3	3,0,2,3,3,1,2,0,0,0,2,2,3,1,0,0,3,0,3,0,0,2,2,2,0,0,2,3,1,2,1,3,2,1,0,1,1,2,3,0,0,3,2,3,2,3,3,1,0,2	0,1,0,1,1,1,1,0,0,0,1,1,0,1,0,1,1,1,0,1,1,1,1,0,1,0,0,1,1,0,1,1,0,1,1,0,1,0,1,0,1,1,1,0,0,0,0,1,0,0	0,1,0,1,1,1,1,0,0,0,1,1,0,1,0,1,1,1,0,1,1,1,1,0,1,0,0,1,1,0,1,1,0,1,1,0,1,0,1,0,1,1,1,0,1,0,1,1,0,0	0,1,0,1,1,1,1,0,0,0,1,1,0,1,0,1,1,1,0,1,1,1,1,0,1,0,0,1,1,0,1,1,0,1,1,0,1,0,1,0,1,1,1,0,1,0,1,1,0,1	0,1,0,1,1,1,1,0,0,0,1,0,0,1,0,1,0,1,0,1,1,1,1,0,1,0,0,1,1,0,1,1,0,1,1,0,1,0,1,0,1,1,1,0,1,0,1,0,0,1
277800	2,2,2,2,2,2,2,2,2,2,2,2,2,2,2,2,2,2,2,2,2,2,2,2,2,2,2,2,2,2,2,2,2,2,2,2,2,2,2,2,2,2,2,2,2,2,2,2,2,2	2,2,2,2,2,2,2,2,2,2,2,2,2,2,2,2,2,2,2,2,2,2,2,2,2,2,2,2,2,2,2,2,2,2,2,2,2,2,2,2,2,2,2,2,2,2,2,2,2,2	3,3,3,3,3,3,3,3,3,3,3,3,3,3,3,3,3,3,3,3,3,3,3,3,3,3,3,3,3,3,3,3,3,3,3,3,3,3,3,3,3,3,3,3,3,3,3,3,3,3	3,3,3,3,3,3,3,3,3,3,3,3,3,3,3,3,3,3,3,3,3,3,3,3,3,3,3,3,3,3,3,3,3,3,3,3,3,3,3,3,3,3,3,3,3,3,3,3,3,3	1,0,1,1,0,0,0,0,1,1,1,1,1,0,0,0,1,0,1,1,0,1,0,1,1,0,1,0,0,0,0,0,0,1,0,0,1,0,1,1,1,1,1,1,1,0,1,0,1,1	1,0,1,1,1,1,0,1,1,1,1,1,1,0,0,0,1,0,1,1,0,1,0,1,1,0,1,0,0,0,0,0,0,1,0,0,1,0,1,1,1,1,1,1,1,0,1,0,1,0	1,0,0,1,1,1,0,0,1,1,1,1,1,0,0,0,1,0,1,1,0,1,0,1,1,0,1,0,0,0,0,0,0,1,0,0,1,1,1,1,1,1,1,1,1,0,1,0,1,1	1,0,0,1,1,1,0,0,1,1,1,1,1,0,0,0,1,0,1,1,0,1,0,1,1,0,1,0,1,0,0,0,0,1,0,0,1,1,1,1,1,1,1,1,0,0,1,0,1,1	1,0,0,1,1,1,0,0,1,1,1,1,1,0,0,0,1,0,1,1,0,1,0,1,1,0,1,0,1,0,0,0,0,1,0,0,1,0,1,1,1,1,1,1,1,0,1,0,1,1	1,0,0,1,1,1,0,1,1,1,1,1,1,1,0,0,1,0,1,1,0,1,0,1,1,0,1,0,1,0,0,0,0,1,0,1,1,0,1,1,1,1,1,1,1,0,1,0,1,1	3,3,3,3,3,3,3,3,3,3,3,3,3,3,3,3,3,3,3,3,3,3,3,3,3,3,3,3,3,3,3,3,3,3,3,3,3,3,3,3,3,3,3,3,3,3,3,3,3,3	3,3,3,3,3,3,3,3,3,3,3,3,3,3,3,3,3,3,3,3,3,3,3,3,3,3,3,3,3,3,3,3,3,3,3,3,3,3,3,3,3,3,3,3,3,3,3,3,3,3	2,2,2,2,2,2,2,2,2,2,2,2,2,2,2,2,2,2,2,2,2,2,2,2,2,2,2,2,2,2,2,2,2,2,2,2,2,2,2,2,2,2,2,2,2,2,2,2,2,2	2,2,2,2,2,2,2,2,2,2,2,2,2,2,2,2,2,2,2,2,2,2,2,2,2,2,2,2,2,2,2,2,2,2,2,2,2,2,2,2,2,2,2,2,2,2,2,2,2,2	2,2,2,2,2,2,2,2,2,2,2,2,2,2,2,2,2,2,2,2,2,2,2,2,2,2,2,2,2,2,2,2,2,2,2,2,2,2,2,2,2,2,2,2,2,2,2,2,2,2	3,3,3,3,3,3,3,3,3,3,3,3,3,3,3,3,3,3,3,3,3,3,3,3,3,3,3,3,3,3,3,3,3,3,3,3,3,3,3,3,3,3,3,3,3,3,3,3,3,3	3,3,3,3,3,3,3,3,3,3,3,3,3,3,3,3,3,3,3,3,3,3,3,3,3,3,3,3,3,3,3,3,3,3,3,3,3,3,3,3,3,3,3,3,3,3,3,3,3,3	1,0,0,1,1,1,0,0,1,1,1,1,1,0,0,0,1,0,1,1,0,1,0,1,1,0,1,0,1,0,0,0,0,1,0,0,1,0,1,1,1,1,1,1,1,0,1,0,1,1	1,0,0,1,1,1,0,0,1,1,1,1,1,0,0,0,1,0,1,1,0,1,0,1,1,0,1,0,1,0,0,0,0,1,0,0,1,0,1,1,1,1,1,1,1,0,1,0,1,1	2,2,2,2,2,2,2,2,2,2,2,2,2,2,2,2,2,2,2,2,2,2,2,2,2,2,2,2,2,2,2,2,2,2,2,2,2,2,2,2,2,2,2,2,2,2,2,2,2,2	3,3,3,3,3,3,3,3,3,3,3,3,3,3,3,3,3,3,3,3,3,3,3,3,3,3,3,3,3,3,3,3,3,3,3,3,3,3,3,3,3,3,3,3,3,3,3,3,3,3	0,0,3,3,3,2,1,0,1,1,1,1,3,3,2,3,0,1,3,3,0,2,3,0,2,1,2,2,0,2,0,2,2,2,0,2,2,3,0,1,2,3,2,1,0,3,2,1,2,3	1,0,1,1,1,0,0,0,1,1,1,1,1,0,0,0,1,0,1,1,0,1,0,1,1,0,1,0,0,0,0,0,0,1,0,0,1,0,1,1,1,1,1,1,1,0,1,0,1,1	1,0,1,1,1,1,0,0,1,1,1,1,1,0,0,0,1,0,1,1,0,1,0,1,1,0,1,0,0,0,0,0,0,1,0,0,1,0,1,1,1,1,1,1,1,0,1,0,1,1	1,0,0,1,1,1,0,0,1,1,1,1,1,0,0,0,1,0,1,1,0,1,0,1,1,0,1,0,0,0,0,0,0,1,0,0,1,0,1,1,1,1,1,1,1,0,1,0,1,1	1,0,0,1,1,1,0,0,1,1,1,1,1,0,0,0,1,0,1,1,0,1,0,1,1,0,1,0,1,0,0,0,0,1,0,0,1,0,1,1,1,1,1,1,1,0,1,0,1,1
277900	2,2,2,2,2,2,2,2,2,2,2,2,2,2,2,2,2,2,2,2,2,2,2,2,2,2,2,2,2,2,2,2,2,2,2,2,2,2,2,2,2,2,2,2,2,2,2,2,2,2	2,2,2,2,2,2,2,2,2,2,2,2,2,2,2,2,2,2,2,2,2,2,2,2,2,2,2,2,2,2,2,2,2,2,2,2,2,2,2,2,2,2,2,2,2,2,2,2,2,2	3,3,3,3,3,3,3,3,3,3,3,3,3,3,3,3,3,3,3,3,3,3,3,3,3,3,3,3,3,3,3,3,3,3,3,3,3,3,3,3,3,3,3,3,3,3,3,3,3,3	3,3,3,3,3,3,3,3,3,3,3,3,3,3,3,3,3,3,3,3,3,3,3,3,3,3,3,3,3,3,3,3,3,3,3,3,3,3,3,3,3,3,3,3,3,3,3,3,3,3	0,0,1,1,1,1,0,1,0,1,1,0,0,0,1,0,0,0,0,1,0,1,1,1,0,1,1,1,0,0,1,1,1,0,1,0,0,1,0,0,0,0,1,0,1,1,1,0,0,1	0,0,1,1,1,1,0,1,0,1,1,0,0,0,1,0,1,0,0,1,0,1,1,1,0,1,1,1,0,0,1,1,1,1,1,0,0,1,0,0,0,0,1,0,1,1,1,0,0,1	0,0,1,1,1,1,0,1,0,1,1,0,0,0,1,1,0,1,0,1,0,1,1,1,0,1,1,1,0,0,1,1,1,0,1,0,1,1,0,0,0,0,1,0,1,1,1,0,0,1	0,0,1,1,1,1,0,1,0,1,1,0,0,0,1,1,0,0,0,1,0,1,1,1,0,0,1,1,0,0,1,1,1,0,1,0,1,1,1,0,0,0,1,0,1,1,1,0,0,0	0,0,1,0,0,1,0,1,0,1,1,0,0,0,0,1,0,1,0,1,0,1,1,1,1,1,1,1,0,0,1,1,1,0,1,0,1,0,1,0,0,0,1,1,1,1,1,0,0,0	0,0,1,1,1,0,0,1,0,1,1,0,0,0,1,1,0,1,0,1,0,1,1,1,0,1,1,1,0,0,1,1,1,1,1,0,1,1,1,0,1,1,1,0,1,1,1,0,0,0	3,3,3,3,3,3,3,3,3,3,3,3,3,3,3,3,3,3,3,3,3,3,3,3,3,3,3,3,3,3,3,3,3,3,3,3,3,3,3,3,3,3,3,3,3,3,3,3,3,3	3,3,3,3,3,3,3,3,3,3,3,3,3,3,3,3,3,3,3,3,3,3,3,3,3,3,3,3,3,3,3,3,3,3,3,3,3,3,3,3,3,3,3,3,3,3,3,3,3,3	2,2,2,2,2,2,2,2,2,2,2,2,2,2,2,2,2,2,2,2,2,2,2,2,2,2,2,2,2,2,2,2,2,2,2,2,2,2,2,2,2,2,2,2,2,2,2,2,2,2	2,2,2,2,2,2,2,2,2,2,2,2,2,2,2,2,2,2,2,2,2,2,2,2,2,2,2,2,2,2,2,2,2,2,2,2,2,2,2,2,2,2,2,2,2,2,2,2,2,2	2,2,2,2,2,2,2,2,2,2,2,2,2,2,2,2,2,2,2,2,2,2,2,2,2,2,2,2,2,2,2,2,2,2,2,2,2,2,2,2,2,2,2,2,2,2,2,2,2,2	3,3,3,3,3,3,3,3,3,3,3,3,3,3,3,3,3,3,3,3,3,3,3,3,3,3,3,3,3,3,3,3,3,3,3,3,3,3,3,3,3,3,3,3,3,3,3,3,3,3	3,3,3,3,3,3,3,3,3,3,3,3,3,3,3,3,3,3,3,3,3,3,3,3,3,3,3,3,3,3,3,3,3,3,3,3,3,3,3,3,3,3,3,3,3,3,3,3,3,3	0,0,1,1,1,0,0,1,0,1,1,0,0,0,1,1,0,1,0,1,0,1,1,1,0,1,1,1,0,0,1,1,1,0,1,0,1,1,1,0,1,0,1,0,1,1,1,0,0,0	0,0,1,1,1,1,0,1,0,1,1,0,0,0,1,1,0,1,0,1,0,1,1,1,0,1,1,1,0,0,1,1,1,0,1,0,1,1,1,0,0,0,1,0,1,1,1,0,0,0	2,2,2,2,2,2,2,2,2,2,2,2,2,2,2,2,2,2,2,2,2,2,2,2,2,2,2,2,2,2,2,2,2,2,2,2,2,2,2,2,2,2,2,2,2,2,2,2,2,2	3,3,3,3,3,3,3,3,3,3,3,3,3,3,3,3,3,3,3,3,3,3,3,3,3,3,3,3,3,3,3,3,3,3,3,3,3,3,3,3,3,3,3,3,3,3,3,3,3,3	2,1,0,2,2,2,0,3,0,0,1,1,3,3,3,2,3,0,1,2,1,3,2,2,3,1,0,0,1,1,1,3,3,1,0,3,3,1,1,3,3,0,2,0,0,0,3,2,0,2	0,0,1,1,1,1,0,1,0,1,1,0,0,0,1,0,0,0,0,1,0,1,1,1,0,1,1,1,0,0,1,1,1,0,1,0,0,1,0,0,0,0,1,0,1,1,1,0,0,1	0,0,1,1,1,1,0,1,0,1,1,0,0,0,1,0,0,0,0,1,0,1,1,1,0,1,1,1,0,0,1,1,1,0,1,0,0,1,0,0,0,0,1,0,1,1,1,0,0,1	0,0,1,1,1,1,0,1,0,1,1,0,0,0,1,1,0,1,0,1,0,1,1,1,0,1,1,1,0,0,1,1,1,0,1,0,1,1,0,0,0,0,1,0,1,1,1,0,0,1	0,0,1,1,1,1,0,1,0,1,1,0,0,0,1,1,0,1,0,1,0,1,1,1,0,1,1,1,0,0,1,1,1,0,1,0,1,1,1,0,0,0,1,0,1,1,1,0,0,0
278000	2,2,2,2,2,2,2,2,2,2,2,2,2,2,2,2,2,2,2,2,2,2,2,2,2,2,2,2,2,2,2,2,2,2,2,2,2,2,2,2,2,2,2,2,2,2,2,2,2,2	2,2,2,2,2,2,2,2,2,2,2,2,2,2,2,2,2,2,2,2,2,2,2,2,2,2,2,2,2,2,2,2,2,2,2,2,2,2,2,2,2,2,2,2,2,2,2,2,2,2	3,3,3,3,3,3,3,3,3,3,3,3,3,3,3,3,3,3,3,3,3,3,3,3,3,3,3,3,3,3,3,3,3,3,3,3,3,3,3,3,3,3,3,3,3,3,3,3,3,3	3,3,3,3,3,3,3,3,3,3,3,3,3,3,3,3,3,3,3,3,3,3,3,3,3,3,3,3,3,3,3,3,3,3,3,3,3,3,3,3,3,3,3,3,3,3,3,3,3,3	0,0,1,1,1,0,0,0,1,1,1,1,0,0,1,1,0,1,1,1,0,1,0,0,0,1,1,1,1,0,1,1,0,1,1,1,1,0,0,1,0,0,1,1,0,0,0,1,0,1	0,1,1,1,1,0,0,0,1,1,1,1,0,0,1,1,0,1,1,1,1,1,0,0,0,1,1,0,1,0,1,1,0,1,1,1,1,0,0,1,0,0,1,1,0,0,0,1,0,1	1,1,1,1,1,0,0,0,1,1,1,1,0,0,1,1,0,1,0,1,0,1,0,0,0,1,1,0,1,0,1,1,0,1,1,1,1,0,0,1,0,0,1,1,0,0,0,1,0,1	1,1,0,1,1,0,0,0,1,1,1,1,0,0,1,1,0,1,1,1,0,1,0,0,0,1,1,1,0,0,1,1,0,1,0,1,1,0,0,1,0,0,1,1,0,0,0,1,0,1	1,1,0,1,1,0,0,0,1,1,1,1,0,0,1,1,0,1,1,1,1,1,0,0,0,1,1,1,0,0,1,1,0,1,0,1,1,0,0,1,1,0,1,1,0,0,0,1,0,1	1,1,0,1,1,0,0,0,1,1,1,1,0,0,1,1,0,1,1,1,1,1,0,0,0,1,0,1,0,0,1,1,0,1,0,1,1,0,0,1,1,1,1,1,0,0,0,1,0,1	3,3,3,3,3,3,3,3,3,3,3,3,3,3,3,3,3,3,3,3,3,3,3,3,3,3,3,3,3,3,3,3,3,3,3,3,3,3,3,3,3,3,3,3,3,3,3,3,3,3	3,3,3,3,3,3,3,3,3,3,3,3,3,3,3,3,3,3,3,3,3,3,3,3,3,3,3,3,3,3,3,3,3,3,3,3,3,3,3,3,3,3,3,3,3,3,3,3,3,3	2,2,2,2,2,2,2,2,2,2,2,2,2,2,2,2,2,2,2,2,2,2,2,2,2,2,2,2,2,2,2,2,2,2,2,2,2,2,2,2,2,2,2,2,2,2,2,2,2,2	2,2,2,2,2,2,2,2,2,2,2,2,2,2,2,2,2,2,2,2,2,2,2,2,2,2,2,2,2,2,2,2,2,2,2,2,2,2,2,2,2,2,2,2,2,2,2,2,2,2	2,2,2,2,2,2,2,2,2,2,2,2,2,2,2,2,2,2,2,2,2,2,2,2,2,2,2,2,2,2,2,2,2,2,2,2,2,2,2,2,2,2,2,2,2,2,2,2,2,2	3,3,3,3,3,3,3,3,3,3,3,3,3,3,3,3,3,3,3,3,3,3,3,3,3,3,3,3,3,3,3,3,3,3,3,3,3,3,3,3,3,3,3,3,3,3,3,3,3,3	3,3,3,3,3,3,3,3,3,3,3,3,3,3,3,3,3,3,3,3,3,3,3,3,3,3,3,3,3,3,3,3,3,3,3,3,3,3,3,3,3,3,3,3,3,3,3,3,3,3	1,1,0,1,1,0,0,0,1,1,1,1,0,0,1,1,0,1,1,1,1,1,0,0,0,1,0,1,0,0,1,1,0,1,0,1,1,0,0,1,1,1,1,1,0,0,0,1,0,1	1,1,0,1,1,0,0,0,1,1,1,1,0,0,1,1,0,1,1,1,1,1,0,0,0,1,1,1,0,0,1,1,0,1,0,1,1,0,0,1,1,0,1,1,0,0,0,1,0,1	2,2,2,2,2,2,2,2,2,2,2,2,2,2,2,2,2,2,2,2,2,2,2,2,2,2,2,2,2,2,2,2,2,2,2,2,2,2,2,2,2,2,2,2,2,2,2,2,2,2	3,3,3,3,3,3,3,3,3,3,3,3,3,3,3,3,3,3,3,3,3,3,3,3,3,3,3,3,3,3,3,3,3,3,3,3,3,3,3,3,3,3,3,3,3,3,3,3,3,3	0,2,2,3,3,2,3,0,3,3,1,0,2,2,0,3,0,2,2,3,3,3,2,1,1,0,2,3,1,0,3,1,2,1,3,0,2,3,0,0,2,2,2,3,3,2,3,3,3,1	0,0,1,1,1,0,0,0,1,1,1,1,0,0,1,1,0,1,1,1,0,1,0,0,0,1,1,1,1,0,1,1,0,1,1,1,1,0,0,1,0,0,1,1,0,0,0,1,0,1	0,1,1,1,1,0,0,0,1,1,1,1,0,0,1,1,0,1,1,1,0,1,0,0,0,1,1,0,1,0,1,1,0,1,1,1,1,0,0,1,0,0,1,1,0,0,0,1,0,1	1,1,1,1,1,0,0,0,1,1,1,1,0,0,1,1,0,1,1,1,0,1,0,0,0,1,1,0,1,0,1,1,0,1,1,1,1,0,0,1,0,0,1,1,0,0,0,1,0,1	1,1,0,1,1,0,0,0,1,1,1,1,0,0,1,1,0,1,1,1,0,1,0,0,0,1,1,1,0,0,1,1,0,1,0,1,1,0,0,1,0,0,1,1,0,0,0,1,0,1
278100	2,2,2,2,2,2,2,2,2,2,2,2,2,2,2,2,2,2,2,2,2,2,2,2,2,2,2,2,2,2,2,2,2,2,2,2,2,2,2,2,2,2,2,2,2,2,2,2,2,2	2,2,2,2,2,2,2,2,2,2,2,2,2,2,2,2,2,2,2,2,2,2,2,2,2,2,2,2,2,2,2,2,2,2,2,2,2,2,2,2,2,2,2,2,2,2,2,2,2,2	3,3,3,3,3,3,3,3,3,3,3,3,3,3,3,3,3,3,3,3,3,3,3,3,3,3,3,3,3,3,3,3,3,3,3,3,3,3,3,3,3,3,3,3,3,3,3,3,3,3	3,3,3,3,3,3,3,3,3,3,3,3,3,3,3,3,3,3,3,3,3,3,3,3,3,3,3,3,3,3,3,3,3,3,3,3,3,3,3,3,3,3,3,3,3,3,3,3,3,3	0,1,1,1,0,1,0,1,0,1,0,0,0,1,0,0,1,1,1,0,1,1,1,1,1,0,0,0,1,1,1,1,1,0,0,1,0,0,1,1,1,0,0,0,1,1,1,0,1,1	0,1,1,1,0,1,0,1,0,1,0,0,0,1,0,0,1,1,1,0,1,1,1,1,1,0,0,0,1,1,0,1,1,0,0,1,0,0,1,1,1,0,1,0,1,1,1,0,1,1	0,1,1,1,1,1,0,1,0,1,0,0,0,1,0,0,1,1,1,0,1,1,1,1,1,0,0,0,1,1,0,1,1,0,0,1,0,0,1,1,1,0,1,0,1,1,1,0,1,1	0,1,1,1,1,1,0,1,0,1,0,0,0,1,0,0,1,1,1,0,1,1,1,1,1,0,0,0,1,1,0,0,1,0,0,1,0,0,1,1,1,0,1,0,1,1,1,0,1,1	0,1,1,1,1,1,0,1,0,0,0,0,0,1,1,1,1,1,0,0,1,1,1,1,1,0,0,0,1,1,0,0,1,0,0,1,0,0,1,1,1,0,1,0,1,1,1,0,1,1	0,1,1,1,1,1,0,1,0,1,0,0,0,1,1,0,0,1,1,1,1,1,1,1,1,0,0,0,0,1,0,0,1,0,0,1,0,0,1,1,0,0,1,0,1,1,1,0,1,1	3,3,3,3,3,3,3,3,3,3,3,3,3,3,3,3,3,3,3,3,3,3,3,3,3,3,3,3,3,3,3,3,3,3,3,3,3,3,3,3,3,3,3,3,3,3,3,3,3,3	3,3,3,3,3,3,3,3,3,3,3,3,3,3,3,3,3,3,3,3,3,3,3,3,3,3,3,3,3,3,3,3,3,3,3,3,3,3,3,3,3,3,3,3,3,3,3,3,3,3	2,2,2,2,2,2,2,2,2,2,2,2,2,2,2,2,2,2,2,2,2,2,2,2,2,2,2,2,2,2,2,2,2,2,2,2,2,2,2,2,2,2,2,2,2,2,2,2,2,2	2,2,2,2,2,2,2,2,2,2,2,2,2,2,2,2,2,2,2,2,2,2,2,2,2,2,2,2,2,2,2,2,2,2,2,2,2,2,2,2,2,2,2,2,2,2,2,2,2,2	2,2,2,2,2,2,2,2,2,2,2,2,2,2,2,2,2,2,2,2,2,2,2,2,2,2,2,2,2,2,2,2,2,2,2,2,2,2,2,2,2,2,2,2,2,2,2,2,2,2	3,3,3,3,3,3,3,3,3,3,3,3,3,3,3,3,3,3,3,3,3,3,3,3,3,3,3,3,3,3,3,3,3,3,3,3,3,3,3,3,3,3,3,3,3,3,3,3,3,3	3,3,3,3,3,3,3,3,3,3,3,3,3,3,3,3,3,3,3,3,3,3,3,3,3,3,3,3,3,3,3,3,3,3,3,3,3,3,3,3,3,3,3,3,3,3,3,3,3,3	0,1,1,1,1,1,0,1,0,1,0,0,0,1,1,0,0,1,1,0,1,1,1,1,1,0,0,0,1,1,0,0,1,0,0,1,0,0,1,1,0,0,1,0,1,1,1,0,1,1	0,1,1,1,1,1,0,1,0,1,0,0,0,1,1,0,1,1,1,0,1,1,1,1,1,0,0,0,1,1,0,0,1,0,0,1,0,0,1,1,1,0,1,0,1,1,1,0,1,1	2,2,2,2,2,2,2,2,2,2,2,2,2,2,2,2,2,2,2,2,2,2,2,2,2,2,2,2,2,2,2,2,2,2,2,2,2,2,2,2,2,2,2,2,2,2,2,2,2,2	3,3,3,3,3,3,3,3,3,3,3,3,3,3,3,3,3,3,3,3,3,3,3,3,3,3,3,3,3,3,3,3,3,3,3,3,3,3,3,3,3,3,3,3,3,3,3,3,3,3	1,2,3,3,3,2,2,2,2,2,2,2,0,1,2,2,0,0,0,0,0,1,0,2,0,3,1,0,0,3,1,0,2,0,2,0,1,2,1,1,3,3,0,0,2,0,1,2,0,1	0,1,1,1,0,1,0,1,0,1,0,0,0,1,0,0,1,1,1,0,1,1,1,1,1,0,0,0,1,1,1,1,1,0,0,1,0,0,1,1,1,0,0,0,1,1,1,0,1,1	0,1,1,1,0,1,0,1,0,1,0,0,0,1,0,0,1,1,1,0,1,1,1,1,1,0,0,0,1,1,0,1,1,0,0,1,0,0,1,1,1,0,1,0,1,1,1,0,1,1	0,1,1,1,1,1,0,1,0,1,0,0,0,1,0,0,1,1,1,0,1,1,1,1,1,0,0,0,1,1,0,1,1,0,0,1,0,0,1,1,1,0,1,0,1,1,1,0,1,1	0,1,1,1,1,1,0,1,0,1,0,0,0,1,0,0,1,1,1,0,1,1,1,1,1,0,0,0,1,1,0,0,1,0,0,1,0,0,1,1,1,0,1,0,1,1,1,0,1,1
278200	2,2,2,2,2,2,2,2,2,2,2,2,2,2,2,2,2,2,2,2,2,2,2,2,2,2,2,2,2,2,2,2,2,2,2,2,2,2,2,2,2,2,2,2,2,2,2,2,2,2	2,2,2,2,2,2,2,2,2,2,2,2,2,2,2,2,2,2,2,2,2,2,2,2,2,2,2,2,2,2,2,2,2,2,2,2,2,2,2,2,2,2,2,2,2,2,2,2,2,2	3,3,3,3,3,3,3,3,3,3,3,3,3,3,3,3,3,3,3,3,3,3,3,3,3,3,3,3,3,3,3,3,3,3,3,3,3,3,3,3,3,3,3,3,3,3,3,3,3,3	3,3,3,3,3,3,3,3,3,3,3,3,3,3,3,3,3,3,3,3,3,3,3,3,3,3,3,3,3,3,3,3,3,3,3,3,3,3,3,3,3,3,3,3,3,3,3,3,3,3	0,1,0,1,1,1,0,0,0,1,0,0,1,1,1,1,0,1,0,1,0,0,0,0,1,0,0,1,1,0,0,1,1,0,0,1,1,0,0,0,0,0,1,1,1,1,0,0,0,1	0,1,0,1,1,1,0,0,0,1,0,0,1,1,1,1,0,1,0,0,0,0,0,0,1,0,0,1,1,0,0,1,1,0,0,1,1,0,0,0,0,0,1,1,1,1,0,0,0,1	0,1,0,1,1,1,0,0,0,1,0,0,1,1,1,1,1,1,0,1,0,0,0,0,1,0,0,1,1,0,0,1,1,0,0,1,1,0,0,0,0,0,1,1,1,1,0,0,0,1	0,1,1,1,1,1,1,0,0,1,0,0,1,1,0,1,0,1,0,1,0,0,0,0,1,0,0,1,1,0,0,1,1,0,0,1,1,0,0,0,0,0,1,1,1,1,0,0,0,1	0,1,1,1,1,1,0,0,0,1,0,0,1,1,1,1,0,1,0,1,0,0,0,0,0,0,0,1,1,0,0,1,1,1,0,1,1,0,1,0,0,0,1,1,1,1,0,0,0,1	0,1,1,1,1,1,0,0,0,1,0,0,1,1,1,1,0,1,0,1,0,0,0,0,0,1,0,1,1,0,0,1,1,0,0,1,1,0,1,0,0,0,1,1,1,1,0,0,0,1	3,3,3,3,3,3,3,3,3,3,3,3,3,3,3,3,3,3,3,3,3,3,3,3,3,3,3,3,3,3,3,3,3,3,3,3,3,3,3,3,3,3,3,3,3,3,3,3,3,3	3,3,3,3,3,3,3,3,3,3,3,3,3,3,3,3,3,3,3,3,3,3,3,3,3,3,3,3,3,3,3,3,3,3,3,3,3,3,3,3,3,3,3,3,3,3,3,3,3,3	2,2,2,2,2,2,2,2,2,2,2,2,2,2,2,2,2,2,2,2,2,2,2,2,2,2,2,2,2,2,2,2,2,2,2,2,2,2,2,2,2,2,2,2,2,2,2,2,2,2	2,2,2,2,2,2,2,2,2,2,2,2,2,2,2,2,2,2,2,2,2,2,2,2,2,2,2,2,2,2,2,2,2,2,2,2,2,2,2,2,2,2,2,2,2,2,2,2,2,2	2,2,2,2,2,2,2,2,2,2,2,2,2,2,2,2,2,2,2,2,2,2,2,2,2,2,2,2,2,2,2,2,2,2,2,2,2,2,2,2,2,2,2,2,2,2,2,2,2,2	3,3,3,3,3,3,3,3,3,3,3,3,3,3,3,3,3,3,3,3,3,3,3,3,3,3,3,3,3,3,3,3,3,3,3,3,3,3,3,3,3,3,3,3,3,3,3,3,3,3	3,3,3,3,3,3,3,3,3,3,3,3,3,3,3,3,3,3,3,3,3,3,3,3,3,3,3,3,3,3,3,3,3,3,3,3,3,3,3,3,3,3,3,3,3,3,3,3,3,3	0,1,1,1,1,1,0,0,0,1,0,0,1,1,1,1,0,1,0,1,0,0,0,0,0,0,0,1,1,0,0,1,1,0,0,1,1,0,1,0,0,0,1,1,1,1,0,0,0,1	0,1,1,1,1,1,0,0,0,1,0,0,1,1,1,1,0,1,0,1,0,0,0,0,0,0,0,1,1,0,0,1,1,0,0,1,1,0,1,0,0,0,1,1,1,1,0,0,0,1	2,2,2,2,2,2,2,2,2,2,2,2,2,2,2,2,2,2,2,2,2,2,2,2,2,2,2,2,2,2,2,2,2,2,2,2,2,2,2,2,2,2,2,2,2,2,2,2,2,2	3,3,3,3,3,3,3,3,3,3,3,3,3,3,3,3,3,3,3,3,3,3,3,3,3,3,3,3,3,3,3,3,3,3,3,3,3,3,3,3,3,3,3,3,3,3,3,3,3,3	2,3,2,2,2,2,1,1,0,0,2,3,1,2,1,2,0,1,1,3,1,2,2,2,3,1,2,1,0,3,1,3,2,2,2,1,1,3,2,3,2,2,1,1,1,3,3,1,1,1	0,1,0,1,1,1,0,0,0,1,0,0,1,1,1,1,0,1,0,1,0,0,0,0,1,0,0,1,1,0,0,1,1,0,0,1,1,0,0,0,0,0,1,1,1,1,0,0,0,1	0,1,0,1,1,1,0,0,0,1,0,0,1,1,1,1,0,1,0,1,0,0,0,0,1,0,0,1,1,0,0,1,1,0,0,1,1,0,0,0,0,0,1,1,1,1,0,0,0,1	0,1,0,1,1,1,0,0,0,1,0,0,1,1,1,1,0,1,0,1,0,0,0,0,1,0,0,1,1,0,0,1,1,0,0,1,1,0,0,0,0,0,1,1,1,1,0,0,0,1	0,1,1,1,1,1,0,0,0,1,0,0,1,1,1,1,0,1,0,1,0,0,0,0,1,0,0,1,1,0,0,1,1,0,0,1,1,0,0,0,0,0,1,1,1,1,0,0,0,1
278300	2,2,2,2,2,2,2,2,2,2,2,2,2,2,2,2,2,2,2,2,2,2,2,2,2,2,2,2,2,2,2,2,2,2,2,2,2,2,2,2,2,2,2,2,2,2,2,2,2,2	2,2,2,2,2,2,2,2,2,2,2,2,2,2,2,2,2,2,2,2,2,2,2,2,2,2,2,2,2,2,2,2,2,2,2,2,2,2,2,2,2,2,2,2,2,2,2,2,2,2	3,3,3,3,3,3,3,3,3,3,3,3,3,3,3,3,3,3,3,3,3,3,3,3,3,3,3,3,3,3,3,3,3,3,3,3,3,3,3,3,3,3,3,3,3,3,3,3,3,3	3,3,3,3,3,3,3,3,3,3,3,3,3,3,3,3,3,3,3,3,3,3,3,3,3,3,3,3,3,3,3,3,3,3,3,3,3,3,3,3,3,3,3,3,3,3,3,3,3,3	0,0,1,1,1,0,1,0,0,0,1,1,1,1,1,0,1,0,1,0,1,0,1,1,0,0,1,0,0,1,1,1,0,0,0,1,0,1,1,0,1,1,0,1,1,0,1,1,0,1	0,0,1,1,1,1,1,0,0,0,1,1,1,1,1,0,1,1,1,0,0,0,1,1,0,0,1,0,0,1,1,0,0,0,0,1,0,0,1,0,0,1,0,1,1,0,1,1,0,1	0,0,1,0,1,1,1,1,0,0,1,1,1,1,1,0,1,1,1,0,0,0,1,1,0,0,1,0,0,1,1,0,0,0,0,1,0,0,0,0,0,1,0,1,1,0,1,1,0,1	0,0,1,1,1,1,1,1,0,0,1,0,0,1,1,0,0,1,1,0,1,0,1,0,0,0,1,0,1,0,1,0,0,0,0,1,0,0,1,0,0,1,1,1,1,0,1,1,0,1	0,0,1,1,1,1,1,1,0,0,1,1,0,0,1,0,1,1,1,0,0,0,1,1,0,1,1,0,0,0,1,0,0,0,0,1,0,0,1,0,0,1,0,1,1,0,1,1,0,1	0,0,1,1,1,1,1,1,0,0,1,1,0,1,1,0,1,1,0,0,0,0,1,1,0,1,1,0,0,1,1,0,0,0,0,1,0,0,1,0,0,1,0,1,1,0,1,1,0,1	3,3,3,3,3,3,3,3,3,3,3,3,3,3,3,3,3,3,3,3,3,3,3,3,3,3,3,3,3,3,3,3,3,3,3,3,3,3,3,3,3,3,3,3,3,3,3,3,3,3	3,3,3,3,3,3,3,3,3,3,3,3,3,3,3,3,3,3,3,3,3,3,3,3,3,3,3,3,3,3,3,3,3,3,3,3,3,3,3,3,3,3,3,3,3,3,3,3,3,3	2,2,2,2,2,2,2,2,2,2,2,2,2,2,2,2,2,2,2,2,2,2,2,2,2,2,2,2,2,2,2,2,2,2,2,2,2,2,2,2,2,2,2,2,2,2,2,2,2,2	2,2,2,2,2,2,2,2,2,2,2,2,2,2,2,2,2,2,2,2,2,2,2,2,2,2,2,2,2,2,2,2,2,2,2,2,2,2,2,2,2,2,2,2,2,2,2,2,2,2	2,2,2,2,2,2,2,2,2,2,2,2,2,2,2,2,2,2,2,2,2,2,2,2,2,2,2,2,2,2,2,2,2,2,2,2,2,2,2,2,2,2,2,2,2,2,2,2,2,2	3,3,3,3,3,3,3,3,3,3,3,3,3,3,3,3,3,3,3,3,3,3,3,3,3,3,3,3,3,3,3,3,3,3,3,3,3,3,3,3,3,3,3,3,3,3,3,3,3,3	3,3,3,3,3,3,3,3,3,3,3,3,3,3,3,3,3,3,3,3,3,3,3,3,3,3,3,3,3,3,3,3,3,3,3,3,3,3,3,3,3,3,3,3,3,3,3,3,3,3	0,0,1,1,1,1,1,1,0,0,1,1,0,1,1,0,1,1,1,0,0,0,1,1,0,1,1,0,0,1,1,0,0,0,0,1,0,0,1,0,0,1,0,1,1,0,1,1,0,1	0,0,1,1,1,1,1,1,0,0,1,1,0,1,1,0,1,1,1,0,0,0,1,1,0,1,1,0,0,1,1,0,0,0,0,1,0,0,1,0,0,1,0,1,1,0,1,1,0,1	2,2,2,2,2,2,2,2,2,2,2,2,2,2,2,2,2,2,2,2,2,2,2,2,2,2,2,2,2,2,2,2,2,2,2,2,2,2,2,2,2,2,2,2,2,2,2,2,2,2	3,3,3,3,3,3,3,3,3,3,3,3,3,3,3,3,3,3,3,3,3,3,3,3,3,3,3,3,3,3,3,3,3,3,3,3,3,3,3,3,3,3,3,3,3,3,3,3,3,3	3,0,1,2,2,2,0,2,3,2,1,3,1,1,3,1,1,2,2,2,1,0,0,3,1,3,0,2,1,2,1,0,3,0,0,1,1,3,1,3,3,2,3,3,1,1,0,2,1,3	0,0,1,1,1,0,1,0,0,0,1,1,1,1,1,0,1,1,1,0,0,0,1,1,0,0,1,0,0,1,1,0,0,0,0,1,0,0,1,0,1,1,0,1,1,0,1,1,0,1	0,0,1,1,1,1,1,1,0,0,1,1,1,1,1,0,1,1,1,0,0,0,1,1,0,0,1,0,0,1,1,0,0,0,0,1,0,0,1,0,0,1,0,1,1,0,1,1,0,1	0,0,1,1,1,1,1,1,0,0,1,1,1,1,1,0,1,1,1,0,0,0,1,1,0,0,1,0,0,1,1,0,0,0,0,1,0,0,1,0,0,1,0,1,1,0,1,1,0,1	0,0,1,1,1,1,1,1,0,0,1,1,0,1,1,0,1,1,1,0,0,0,1,1,0,0,1,0,0,1,1,0,0,0,0,1,0,0,1,0,0,1,0,1,1,0,1,1,0,1
278400	2,2,2,2,2,2,2,2,2,2,2,2,2,2,2,2,2,2,2,2,2,2,2,2,2,2,2,2,2,2,2,2,2,2,2,2,2,2,2,2,2,2,2,2,2,2,2,2,2,2	2,2,2,2,2,2,2,2,2,2,2,2,2,2,2,2,2,2,2,2,2,2,2,2,2,2,2,2,2,2,2,2,2,2,2,2,2,2,2,2,2,2,2,2,2,2,2,2,2,2	3,3,3,3,3,3,3,3,3,3,3,3,3,3,3,3,3,3,3,3,3,3,3,3,3,3,3,3,3,3,3,3,3,3,3,3,3,3,3,3,3,3,3,3,3,3,3,3,3,3	3,3,3,3,3,3,3,3,3,3,3,3,3,3,3,3,3,3,3,3,3,3,3,3,3,3,3,3,3,3,3,3,3,3,3,3,3,3,3,3,3,3,3,3,3,3,3,3,3,3	0,1,0,1,0,1,0,1,0,1,1,1,1,1,1,0,0,1,0,0,0,1,0,0,1,1,1,1,0,1,1,0,0,1,1,0,1,0,1,0,1,0,0,1,0,1,0,1,0,1	0,1,1,1,0,1,0,1,1,1,1,1,1,0,1,0,0,1,0,0,0,1,0,0,1,1,1,1,0,1,1,0,0,1,1,0,1,0,1,0,1,0,0,1,0,1,0,1,0,1	0,1,1,1,0,1,0,1,1,1,1,1,1,0,1,0,0,1,0,0,0,1,0,0,1,1,1,1,0,1,1,0,0,1,1,0,1,0,0,0,1,0,0,1,0,1,0,1,0,1	0,1,1,1,0,1,0,1,1,1,0,1,1,0,1,0,0,1,0,0,0,1,0,0,1,1,1,1,0,1,1,0,0,1,1,0,1,0,1,0,1,0,0,1,0,1,0,1,0,1	0,1,1,1,0,1,0,1,1,1,0,1,1,0,1,0,0,1,0,0,0,1,1,0,1,1,1,1,0,1,1,0,0,1,1,0,1,1,0,0,1,0,0,1,0,1,0,1,0,1	0,1,1,0,0,1,1,1,1,1,0,1,1,0,1,1,0,1,1,0,0,1,1,0,1,1,1,1,0,1,1,0,1,1,1,0,1,1,0,0,1,0,0,1,0,1,0,1,0,1	3,3,3,3,3,3,3,3,3,3,3,3,3,3,3,3,3,3,3,3,3,3,3,3,3,3,3,3,3,3,3,3,3,3,3,3,3,3,3,3,3,3,3,3,3,3,3,3,3,3	3,3,3,3,3,3,3,3,3,3,3,3,3,3,3,3,3,3,3,3,3,3,3,3,3,3,3,3,3,3,3,3,3,3,3,3,3,3,3,3,3,3,3,3,3,3,3,3,3,3	2,2,2,2,2,2,2,2,2,2,2,2,2,2,2,2,2,2,2,2,2,2,2,2,2,2,2,2,2,2,2,2,2,2,2,2,2,2,2,2,2,2,2,2,2,2,2,2,2,2	2,2,2,2,2,2,2,2,2,2,2,2,2,2,2,2,2,2,2,2,2,2,2,2,2,2,2,2,2,2,2,2,2,2,2,2,2,2,2,2,2,2,2,2,2,2,2,2,2,2	2,2,2,2,2,2,2,2,2,2,2,2,2,2,2,2,2,2,2,2,2,2,2,2,2,2,2,2,2,2,2,2,2,2,2,2,2,2,2,2,2,2,2,2,2,2,2,2,2,2	3,3,3,3,3,3,3,3,3,3,3,3,3,3,3,3,3,3,3,3,3,3,3,3,3,3,3,3,3,3,3,3,3,3,3,3,3,3,3,3,3,3,3,3,3,3,3,3,3,3	3,3,3,3,3,3,3,3,3,3,3,3,3,3,3,3,3,3,3,3,3,3,3,3,3,3,3,3,3,3,3,3,3,3,3,3,3,3,3,3,3,3,3,3,3,3,3,3,3,3	0,1,1,0,0,1,1,1,1,1,0,1,1,0,1,0,0,1,1,0,0,1,1,0,1,1,1,1,0,1,1,0,1,1,1,0,1,1,0,0,1,0,0,1,0,1,0,1,0,1	0,1,1,1,0,1,0,1,1,1,0,1,1,0,1,0,0,1,0,0,0,1,1,0,1,1,1,1,0,1,1,0,0,1,1,0,1,1,0,0,1,0,0,1,0,1,0,1,0,1	2,2,2,2,2,2,2,2,2,2,2,2,2,2,2,2,2,2,2,2,2,2,2,2,2,2,2,2,2,2,2,2,2,2,2,2,2,2,2,2,2,2,2,2,2,2,2,2,2,2	3,3,3,3,3,3,3,3,3,3,3,3,3,3,3,3,3,3,3,3,3,3,3,3,3,3,3,3,3,3,3,3,3,3,3,3,3,3,3,3,3,3,3,3,3,3,3,3,3,3	3,3,3,2,0,1,1,3,2,3,1,1,1,2,3,2,1,2,0,0,2,0,3,0,2,2,0,1,0,3,3,0,3,3,3,3,1,2,2,0,0,0,0,0,1,1,0,0,2,0	0,1,1,1,0,1,0,1,1,1,1,1,1,1,1,0,0,1,0,0,0,1,0,0,1,1,1,1,0,1,1,0,0,1,1,0,1,0,1,0,1,0,0,1,0,1,0,1,0,1	0,1,1,1,0,1,0,1,1,1,1,1,1,0,1,0,0,1,0,0,0,1,0,0,1,1,1,1,0,1,1,0,0,1,1,0,1,0,1,0,1,0,0,1,0,1,0,1,0,1	0,1,1,1,0,1,0,1,1,1,1,1,1,0,1,0,0,1,0,0,0,1,0,0,1,1,1,1,0,1,1,0,0,1,1,0,1,0,0,0,1,0,0,1,0,1,0,1,0,1	0,1,1,1,0,1,0,1,1,1,0,1,1,0,1,0,0,1,0,0,0,1,0,0,1,1,1,1,0,1,1,0,0,1,1,0,1,0,0,0,1,0,0,1,0,1,0,1,0,1
278500	2,2,2,2,2,2,2,2,2,2,2,2,2,2,2,2,2,2,2,2,2,2,2,2,2,2,2,2,2,2,2,2,2,2,2,2,2,2,2,2,2,2,2,2,2,2,2,2,2,2	2,2,2,2,2,2,2,2,2,2,2,2,2,2,2,2,2,2,2,2,2,2,2,2,2,2,2,2,2,2,2,2,2,2,2,2,2,2,2,2,2,2,2,2,2,2,2,2,2,2	3,3,3,3,3,3,3,3,3,3,3,3,3,3,3,3,3,3,3,3,3,3,3,3,3,3,3,3,3,3,3,3,3,3,3,3,3,3,3,3,3,3,3,3,3,3,3,3,3,3	3,3,3,3,3,3,3,3,3,3,3,3,3,3,3,3,3,3,3,3,3,3,3,3,3,3,3,3,3,3,3,3,3,3,3,3,3,3,3,3,3,3,3,3,3,3,3,3,3,3	1,0,0,1,1,1,0,0,1,1,0,1,0,0,1,1,1,1,0,0,0,1,1,1,1,1,0,1,0,0,0,1,0,0,1,0,0,0,1,0,1,0,1,0,1,1,1,0,0,0	1,0,0,1,1,1,0,0,1,1,0,1,0,0,1,1,1,1,0,0,0,1,1,1,1,1,0,1,0,0,0,1,0,0,1,0,0,0,0,0,1,0,1,0,1,1,1,0,0,0	1,0,0,0,1,1,0,1,1,1,0,1,0,0,1,1,1,1,0,0,0,1,1,1,1,1,0,1,0,0,0,1,0,0,1,0,0,0,0,0,1,0,1,0,1,1,1,1,0,0	1,0,0,0,1,1,0,1,1,1,1,1,0,1,1,1,1,1,0,1,0,1,1,1,1,1,0,1,0,0,0,0,1,0,1,0,0,0,0,0,1,0,1,0,1,1,0,0,0,1	1,0,0,0,1,0,0,0,1,1,0,1,0,0,1,1,1,1,0,0,0,1,1,1,1,0,0,1,0,0,0,1,1,0,1,0,0,0,0,0,1,0,1,0,1,1,0,0,0,1	1,0,0,0,1,1,0,1,1,1,1,1,0,0,1,0,1,1,0,0,0,1,1,1,1,1,0,1,0,0,0,1,0,0,1,0,0,0,0,0,1,0,1,0,1,1,0,0,0,1	3,3,3,3,3,3,3,3,3,3,3,3,3,3,3,3,3,3,3,3,3,3,3,3,3,3,3,3,3,3,3,3,3,3,3,3,3,3,3,3,3,3,3,3,3,3,3,3,3,3	3,3,3,3,3,3,3,3,3,3,3,3,3,3,3,3,3,3,3,3,3,3,3,3,3,3,3,3,3,3,3,3,3,3,3,3,3,3,3,3,3,3,3,3,3,3,3,3,3,3	2,2,2,2,2,2,2,2,2,2,2,2,2,2,2,2,2,2,2,2,2,2,2,2,2,2,2,2,2,2,2,2,2,2,2,2,2,2,2,2,2,2,2,2,2,2,2,2,2,2	2,2,2,2,2,2,2,2,2,2,2,2,2,2,2,2,2,2,2,2,2,2,2,2,2,2,2,2,2,2,2,2,2,2,2,2,2,2,2,2,2,2,2,2,2,2,2,2,2,2	2,2,2,2,2,2,2,2,2,2,2,2,2,2,2,2,2,2,2,2,2,2,2,2,2,2,2,2,2,2,2,2,2,2,2,2,2,2,2,2,2,2,2,2,2,2,2,2,2,2	3,3,3,3,3,3,3,3,3,3,3,3,3,3,3,3,3,3,3,3,3,3,3,3,3,3,3,3,3,3,3,3,3,3,3,3,3,3,3,3,3,3,3,3,3,3,3,3,3,3	3,3,3,3,3,3,3,3,3,3,3,3,3,3,3,3,3,3,3,3,3,3,3,3,3,3,3,3,3,3,3,3,3,3,3,3,3,3,3,3,3,3,3,3,3,3,3,3,3,3	1,0,0,0,1,1,0,1,1,1,1,1,0,0,1,1,1,1,0,0,0,1,1,1,1,1,0,1,0,0,0,1,0,0,1,0,0,0,0,0,1,0,1,0,1,1,0,0,0,1	1,0,0,0,1,1,0,1,1,1,0,1,0,0,1,1,1,1,0,0,0,1,1,1,1,1,0,1,0,0,0,1,1,0,1,0,0,0,0,0,1,0,1,0,1,1,0,0,0,1	2,2,2,2,2,2,2,2,2,2,2,2,2,2,2,2,2,2,2,2,2,2,2,2,2,2,2,2,2,2,2,2,2,2,2,2,2,2,2,2,2,2,2,2,2,2,2,2,2,2	3,3,3,3,3,3,3,3,3,3,3,3,3,3,3,3,3,3,3,3,3,3,3,3,3,3,3,3,3,3,3,3,3,3,3,3,3,3,3,3,3,3,3,3,3,3,3,3,3,3	2,1,2,2,0,2,2,3,2,2,0,2,0,2,0,3,1,1,2,0,3,2,2,2,2,1,0,1,2,2,2,1,2,1,3,2,0,1,3,3,2,0,0,2,0,0,0,2,0,0	1,0,0,1,1,1,0,0,1,1,0,1,0,0,1,1,1,1,0,0,0,1,1,1,1,1,0,1,0,0,0,1,0,0,1,0,0,0,0,0,1,0,1,0,1,1,1,0,0,0	1,0,0,1,1,1,0,0,1,1,0,1,0,0,1,1,1,1,0,0,0,1,1,1,1,1,0,1,0,0,0,1,0,0,1,0,0,0,0,0,1,0,1,0,1,1,1,0,0,0	1,0,0,0,1,1,0,1,1,1,0,1,0,0,1,1,1,1,0,0,0,1,1,1,1,1,0,1,0,0,0,1,0,0,1,0,0,0,0,0,1,0,1,0,1,1,1,0,0,0	1,0,0,0,1,1,0,1,1,1,0,1,0,0,1,1,1,1,0,0,0,1,1,1,1,1,0,1,0,0,0,1,1,0,1,0,0,0,0,0,1,0,1,0,1,1,0,0,0,1
278600	2,2,2,2,2,2,2,2,2,2,2,2,2,2,2,2,2,2,2,2,2,2,2,2,2,2,2,2,2,2,2,2,2,2,2,2,2,2,2,2,2,2,2,2,2,2,2,2,2,2	2,2,2,2,2,2,2,2,2,2,2,2,2,2,2,2,2,2,2,2,2,2,2,2,2,2,2,2,2,2,2,2,2,2,2,2,2,2,2,2,2,2,2,2,2,2,2,2,2,2	3,3,3,3,3,3,3,3,3,3,3,3,3,3,3,3,3,3,3,3,3,3,3,3,3,3,3,3,3,3,3,3,3,3,3,3,3,3,3,3,3,3,3,3,3,3,3,3,3,3	3,3,3,3,3,3,3,3,3,3,3,3,3,3,3,3,3,3,3,3,3,3,3,3,3,3,3,3,3,3,3,3,3,3,3,3,3,3,3,3,3,3,3,3,3,3,3,3,3,3	0,1,1,1,1,0,0,0,1,1,0,0,1,1,0,1,1,1,0,0,0,1,0,0,0,1,0,1,0,0,0,1,1,1,0,0,1,0,1,1,1,0,1,0,0,0,0,0,1,0	0,1,1,1,1,0,0,0,1,1,0,0,1,1,0,1,1,0,0,0,0,1,0,0,0,1,0,1,0,0,1,1,1,1,0,0,1,1,1,1,0,0,1,0,0,0,0,1,1,0	0,1,1,0,1,0,0,0,1,1,0,0,1,1,0,1,1,0,0,0,0,1,0,0,1,1,0,1,0,0,1,1,1,1,1,0,1,1,1,1,0,0,1,0,0,0,1,1,1,0	0,1,1,1,1,0,0,0,1,1,0,0,1,1,0,1,1,0,0,0,0,1,1,0,1,1,0,1,0,0,1,1,1,1,1,0,1,1,1,1,0,0,1,0,0,0,1,0,1,0	0,1,1,0,1,0,0,0,1,1,0,0,1,1,0,1,1,0,0,0,0,1,1,0,1,1,0,1,0,0,1,1,1,1,1,0,1,1,1,1,0,0,1,0,0,0,1,0,1,0	0,1,1,1,1,0,0,0,1,1,0,0,1,1,0,0,1,0,0,1,0,1,1,0,1,1,1,1,0,0,1,0,1,1,1,0,1,1,1,1,0,0,1,0,0,0,0,0,1,0	3,3,3,3,3,3,3,3,3,3,3,3,3,3,3,3,3,3,3,3,3,3,3,3,3,3,3,3,3,3,3,3,3,3,3,3,3,3,3,3,3,3,3,3,3,3,3,3,3,3	3,3,3,3,3,3,3,3,3,3,3,3,3,3,3,3,3,3,3,3,3,3,3,3,3,3,3,3,3,3,3,3,3,3,3,3,3,3,3,3,3,3,3,3,3,3,3,3,3,3	2,2,2,2,2,2,2,2,2,2,2,2,2,2,2,2,2,2,2,2,2,2,2,2,2,2,2,2,2,2,2,2,2,2,2,2,2,2,2,2,2,2,2,2,2,2,2,2,2,2	2,2,2,2,2,2,2,2,2,2,2,2,2,2,2,2,2,2,2,2,2,2,2,2,2,2,2,2,2,2,2,2,2,2,2,2,2,2,2,2,2,2,2,2,2,2,2,2,2,2	2,2,2,2,2,2,2,2,2,2,2,2,2,2,2,2,2,2,2,2,2,2,2,2,2,2,2,2,2,2,2,2,2,2,2,2,2,2,2,2,2,2,2,2,2,2,2,2,2,2	3,3,3,3,3,3,3,3,3,3,3,3,3,3,3,3,3,3,3,3,3,3,3,3,3,3,3,3,3,3,3,3,3,3,3,3,3,3,3,3,3,3,3,3,3,3,3,3,3,3	3,3,3,3,3,3,3,3,3,3,3,3,3,3,3,3,3,3,3,3,3,3,3,3,3,3,3,3,3,3,3,3,3,3,3,3,3,3,3,3,3,3,3,3,3,3,3,3,3,3	0,1,1,1,1,2,0,0,1,1,0,0,1,1,0,0,1,0,0,1,0,1,1,0,1,1,1,0,0,0,1,0,1,1,1,0,1,1,1,1,0,0,1,0,0,0,0,0,1,0	0,1,1,1,1,0,0,0,1,1,0,0,1,1,0,1,1,0,0,0,0,1,1,0,1,1,0,1,0,0,1,1,1,1,1,0,1,1,1,1,0,0,1,0,0,0,1,0,1,0	2,2,2,2,2,2,2,2,2,2,2,2,2,2,2,2,2,2,2,2,2,2,2,2,2,2,2,2,2,2,2,2,2,2,2,2,2,2,2,2,2,2,2,2,2,2,2,2,2,2	3,3,3,3,3,3,3,3,3,3,3,3,3,3,3,3,3,3,3,3,3,3,3,3,3,3,3,3,3,3,3,3,3,3,3,3,3,3,3,3,3,3,3,3,3,3,3,3,3,3	1,1,1,0,2,1,1,3,2,3,0,2,1,2,3,2,3,2,2,0,3,0,2,2,1,0,2,0,3,3,0,3,3,2,1,0,1,0,1,1,3,0,2,0,3,0,3,1,1,1	0,1,1,1,1,0,0,0,1,1,0,0,1,1,0,1,1,1,0,0,0,1,0,0,0,1,0,1,0,0,0,1,1,1,0,0,1,0,1,1,0,0,1,0,0,0,0,0,1,0	0,1,1,1,1,0,0,0,1,1,0,0,1,1,0,1,1,0,0,0,0,1,0,0,0,1,0,1,0,0,1,1,1,1,0,0,1,1,1,1,0,0,1,0,0,0,0,1,1,0	0,1,1,1,1,0,0,0,1,1,0,0,1,1,0,1,1,0,0,0,0,1,0,0,1,1,0,1,0,0,1,1,1,1,1,0,1,1,1,1,0,0,1,0,0,0,1,1,1,0	0,1,1,1,1,0,0,0,1,1,0,0,1,1,0,1,1,0,0,0,0,1,1,0,1,1,0,1,0,0,1,1,1,1,1,0,1,1,1,1,0,0,1,0,0,0,1,0,1,0
278700	2,2,2,2,2,2,2,2,2,2,2,2,2,2,2,2,2,2,2,2,2,2,2,2,2,2,2,2,2,2,2,2,2,2,2,2,2,2,2,2,2,2,2,2,2,2,2,2,2,2	2,2,2,2,2,2,2,2,2,2,2,2,2,2,2,2,2,2,2,2,2,2,2,2,2,2,2,2,2,2,2,2,2,2,2,2,2,2,2,2,2,2,2,2,2,2,2,2,2,2	3,3,3,3,3,3,3,3,3,3,3,3,3,3,3,3,3,3,3,3,3,3,3,3,3,3,3,3,3,3,3,3,3,3,3,3,3,3,3,3,3,3,3,3,3,3,3,3,3,3	3,3,3,3,3,3,3,3,3,3,3,3,3,3,3,3,3,3,3,3,3,3,3,3,3,3,3,3,3,3,3,3,3,3,3,3,3,3,3,3,3,3,3,3,3,3,3,3,3,3	1,1,0,1,1,0,0,1,0,0,0,0,0,1,1,1,1,0,1,0,1,1,0,0,1,0,0,1,0,0,0,0,1,0,0,0,1,1,0,1,1,0,0,1,0,1,0,0,1,0	1,1,0,1,1,0,0,1,0,0,0,0,0,1,1,1,1,0,1,0,1,1,0,0,1,0,0,1,0,0,0,0,1,0,0,0,1,1,0,1,1,0,0,1,0,1,0,0,1,0	1,1,0,1,1,0,0,1,0,0,0,0,0,1,1,1,1,0,1,0,1,1,0,0,1,0,0,1,0,0,0,0,1,0,0,0,1,1,0,1,1,0,0,1,0,1,0,0,1,0	1,1,0,1,0,0,0,1,0,0,0,0,0,1,1,1,1,0,1,0,0,0,0,0,1,0,0,1,0,0,0,0,1,1,0,0,1,1,0,0,1,0,0,1,0,1,0,0,1,0	1,1,0,1,1,0,0,1,0,0,0,0,0,1,1,1,1,0,1,0,1,1,0,0,1,0,0,0,0,1,0,0,1,0,0,0,1,1,0,0,1,0,0,1,0,1,0,0,1,0	1,1,0,1,1,0,0,1,0,0,1,0,0,1,0,1,1,0,0,0,1,1,0,0,1,0,0,0,0,1,0,0,1,1,0,0,1,1,0,1,1,0,0,1,0,1,0,0,0,0	3,3,3,3,3,3,3,3,3,3,3,3,3,3,3,3,3,3,3,3,3,3,3,3,3,3,3,3,3,3,3,3,3,3,3,3,3,3,3,3,3,3,3,3,3,3,3,3,3,3	3,3,3,3,3,3,3,3,3,3,3,3,3,3,3,3,3,3,3,3,3,3,3,3,3,3,3,3,3,3,3,3,3,3,3,3,3,3,3,3,3,3,3,3,3,3,3,3,3,3	2,2,2,2,2,2,2,2,2,2,2,2,2,2,2,2,2,2,2,2,2,2,2,2,2,2,2,2,2,2,2,2,2,2,2,2,2,2,2,2,2,2,2,2,2,2,2,2,2,2	2,2,2,2,2,2,2,2,2,2,2,2,2,2,2,2,2,2,2,2,2,2,2,2,2,2,2,2,2,2,2,2,2,2,2,2,2,2,2,2,2,2,2,2,2,2,2,2,2,2	2,2,2,2,2,2,2,2,2,2,2,2,2,2,2,2,2,2,2,2,2,2,2,2,2,2,2,2,2,2,2,2,2,2,2,2,2,2,2,2,2,2,2,2,2,2,2,2,2,2	3,3,3,3,3,3,3,3,3,3,3,3,3,3,3,3,3,3,3,3,3,3,3,3,3,3,3,3,3,3,3,3,3,3,3,3,3,3,3,3,3,3,3,3,3,3,3,3,3,3	3,3,3,3,3,3,3,3,3,3,3,3,3,3,3,3,3,3,3,3,3,3,3,3,3,3,3,3,3,3,3,3,3,3,3,3,3,3,3,3,3,3,3,3,3,3,3,3,3,3	1,1,0,1,1,0,0,1,0,0,1,0,0,1,0,1,1,0,0,0,1,1,0,0,1,0,0,0,0,1,0,0,1,1,0,0,1,1,0,1,1,0,0,1,0,1,0,0,0,0	1,1,0,1,1,0,0,1,0,0,0,0,0,1,1,1,1,0,1,0,1,1,0,0,1,0,0,0,0,1,0,0,1,0,0,0,1,1,0,0,1,0,0,1,0,1,0,0,1,0	2,2,2,2,2,2,2,2,2,2,2,2,2,2,2,2,2,2,2,2,2,2,2,2,2,2,2,2,2,2,2,2,2,2,2,2,2,2,2,2,2,2,2,2,2,2,2,2,2,2	3,3,3,3,3,3,3,3,3,3,3,3,3,3,3,3,3,3,3,3,3,3,3,3,3,3,3,3,3,3,3,3,3,3,3,3,3,3,3,3,3,3,3,3,3,3,3,3,3,3	1,1,0,3,1,0,0,1,0,0,0,0,2,3,1,1,1,1,1,0,1,1,1,0,1,0,0,1,0,0,0,0,3,0,0,0,1,1,0,1,0,0,0,0,0,1,0,2,1,0	1,1,0,1,1,0,0,1,0,0,0,0,0,1,1,1,1,0,1,0,1,1,0,0,1,0,0,1,0,0,0,0,1,0,0,0,1,1,0,1,1,0,0,1,0,1,0,0,1,0	1,1,0,1,1,0,0,1,0,0,0,0,0,1,1,1,1,0,1,0,1,1,0,0,1,0,0,1,0,0,0,0,1,0,0,0,1,1,0,1,1,0,0,1,0,1,0,0,1,0	1,1,0,1,1,0,0,1,0,0,0,0,0,1,1,1,1,0,1,0,1,1,0,0,1,0,0,1,0,0,0,0,1,0,0,0,1,1,0,1,1,0,0,1,0,1,0,0,1,0	1,1,0,1,1,0,0,1,0,0,0,0,0,1,1,1,1,0,1,0,1,1,0,0,1,0,0,0,0,0,0,0,1,0,0,0,1,1,0,0,1,0,0,1,0,1,0,0,1,0
278800	2,2,2,2,2,2,2,2,2,2,2,2,2,2,2,2,2,2,2,2,2,2,2,2,2,2,2,2,2,2,2,2,2,2,2,2,2,2,2,2,2,2,2,2,2,2,2,2,2,2	2,2,2,2,2,2,2,2,2,2,2,2,2,2,2,2,2,2,2,2,2,2,2,2,2,2,2,2,2,2,2,2,2,2,2,2,2,2,2,2,2,2,2,2,2,2,2,2,2,2	3,3,3,3,3,3,3,3,3,3,3,3,3,3,3,3,3,3,3,3,3,3,3,3,3,3,3,3,3,3,3,3,3,3,3,3,3,3,3,3,3,3,3,3,3,3,3,3,3,3	3,3,3,3,3,3,3,3,3,3,3,3,3,3,3,3,3,3,3,3,3,3,3,3,3,3,3,3,3,3,3,3,3,3,3,3,3,3,3,3,3,3,3,3,3,3,3,3,3,3	1,1,1,1,0,0,1,1,0,1,1,1,1,0,0,0,1,1,1,1,1,0,1,1,1,1,0,1,0,1,0,0,1,1,0,0,1,1,1,0,1,1,1,0,0,1,1,1,0,1	0,1,1,1,0,0,0,1,0,1,1,1,1,0,0,0,1,1,1,1,1,0,1,1,1,1,0,1,0,1,0,0,1,1,0,0,0,1,1,0,1,1,1,0,0,1,1,1,0,1	1,1,1,1,0,0,1,1,0,1,1,1,1,0,0,0,1,1,1,1,1,0,1,1,0,1,0,1,0,1,0,0,1,1,0,0,0,1,1,0,0,1,1,0,0,1,1,1,0,1	1,1,1,1,0,0,1,1,0,1,1,0,1,0,0,0,1,1,0,1,1,0,1,1,1,1,0,1,0,1,0,0,1,1,0,0,0,0,1,1,1,1,1,0,0,1,1,1,0,1	1,1,1,1,0,0,1,1,0,1,1,1,1,0,0,0,1,1,1,1,1,0,1,1,1,1,0,1,0,1,0,0,1,1,0,0,0,1,1,0,1,1,1,0,0,1,1,1,0,1	1,1,1,0,1,0,1,1,0,1,1,1,1,0,0,0,1,1,1,1,1,0,1,0,1,1,0,1,0,1,0,0,1,1,0,0,0,1,1,0,1,1,1,0,0,1,1,1,0,1	3,3,3,3,3,3,3,3,3,3,3,3,3,3,3,3,3,3,3,3,3,3,3,3,3,3,3,3,3,3,3,3,3,3,3,3,3,3,3,3,3,3,3,3,3,3,3,3,3,3	3,3,3,3,3,3,3,3,3,3,3,3,3,3,3,3,3,3,3,3,3,3,3,3,3,3,3,3,3,3,3,3,3,3,3,3,3,3,3,3,3,3,3,3,3,3,3,3,3,3	2,2,2,2,2,2,2,2,2,2,2,2,2,2,2,2,2,2,2,2,2,2,2,2,2,2,2,2,2,2,2,2,2,2,2,2,2,2,2,2,2,2,2,2,2,2,2,2,2,2	2,2,2,2,2,2,2,2,2,2,2,2,2,2,2,2,2,2,2,2,2,2,2,2,2,2,2,2,2,2,2,2,2,2,2,2,2,2,2,2,2,2,2,2,2,2,2,2,2,2	2,2,2,2,2,2,2,2,2,2,2,2,2,2,2,2,2,2,2,2,2,2,2,2,2,2,2,2,2,2,2,2,2,2,2,2,2,2,2,2,2,2,2,2,2,2,2,2,2,2	3,3,3,3,3,3,3,3,3,3,3,3,3,3,3,3,3,3,3,3,3,3,3,3,3,3,3,3,3,3,3,3,3,3,3,3,3,3,3,3,3,3,3,3,3,3,3,3,3,3	3,3,3,3,3,3,3,3,3,3,3,3,3,3,3,3,3,3,3,3,3,3,3,3,3,3,3,3,3,3,3,3,3,3,3,3,3,3,3,3,3,3,3,3,3,3,3,3,3,3	1,1,1,0,0,0,1,1,0,1,1,1,1,0,0,0,1,1,1,1,1,0,1,0,1,1,0,1,0,1,0,0,1,1,0,0,0,1,1,0,1,1,1,0,0,1,1,1,0,1	1,1,1,1,0,0,1,1,0,1,1,1,1,0,0,0,1,1,1,1,1,0,1,1,1,1,0,1,0,1,0,0,1,1,0,0,0,1,1,0,1,1,1,0,0,1,1,1,0,1	2,2,2,2,2,2,2,2,2,2,2,2,2,2,2,2,2,2,2,2,2,2,2,2,2,2,2,2,2,2,2,2,2,2,2,2,2,2,2,2,2,2,2,2,2,2,2,2,2,2	3,3,3,3,3,3,3,3,3,3,3,3,3,3,3,3,3,3,3,3,3,3,3,3,3,3,3,3,3,3,3,3,3,3,3,3,3,3,3,3,3,3,3,3,3,3,3,3,3,3	1,2,0,2,3,0,3,2,2,2,2,2,3,3,0,2,2,1,0,2,2,2,0,1,3,3,0,2,1,2,0,2,1,0,3,0,0,0,1,2,0,2,2,2,1,1,3,3,3,3	1,1,1,1,0,0,1,1,0,1,1,1,1,0,0,0,1,1,1,1,1,0,1,1,1,1,0,1,0,1,0,0,1,1,0,0,0,1,1,0,1,1,1,0,0,1,1,1,0,1	1,1,1,1,0,0,1,1,0,1,1,1,1,0,0,0,1,1,1,1,1,0,1,1,1,1,0,1,0,1,0,0,1,1,0,0,0,1,1,0,1,1,1,0,0,1,1,1,0,1	1,1,1,1,0,0,1,1,0,1,1,1,1,0,0,0,1,1,1,1,1,0,1,1,1,1,0,1,0,1,0,0,1,1,0,0,0,1,1,0,1,1,1,0,0,1,1,1,0,1	1,1,1,1,0,0,1,1,0,1,1,1,1,0,0,0,1,1,1,1,1,0,1,1,1,1,0,1,0,1,0,0,1,1,0,0,0,1,1,0,1,1,1,0,0,1,1,1,0,1
278900	2,2,2,2,2,2,2,2,2,2,2,2,2,2,2,2,2,2,2,2,2,2,2,2,2,2,2,2,2,2,2,2,2,2,2,2,2,2,2,2,2,2,2,2,2,2,2,2,2,2	2,2,2,2,2,2,2,2,2,2,2,2,2,2,2,2,2,2,2,2,2,2,2,2,2,2,2,2,2,2,2,2,2,2,2,2,2,2,2,2,2,2,2,2,2,2,2,2,2,2	3,3,3,3,3,3,3,3,3,3,3,3,3,3,3,3,3,3,3,3,3,3,3,3,3,3,3,3,3,3,3,3,3,3,3,3,3,3,3,3,3,3,3,3,3,3,3,3,3,3	3,3,3,3,3,3,3,3,3,3,3,3,3,3,3,3,3,3,3,3,3,3,3,3,3,3,3,3,3,3,3,3,3,3,3,3,3,3,3,3,3,3,3,3,3,3,3,3,3,3	1,1,0,0,0,0,0,1,1,1,1,1,1,1,1,1,1,0,1,1,1,0,0,1,0,1,1,1,0,0,0,1,0,1,0,1,1,1,0,1,0,1,0,0,0,1,0,0,1,0	1,1,0,0,0,0,0,1,1,1,1,1,1,1,1,1,1,0,1,1,1,0,0,1,0,1,1,1,0,0,0,1,0,1,0,1,1,1,0,1,0,1,0,0,0,1,0,0,1,0	1,1,0,0,0,0,0,1,1,1,1,1,1,1,1,1,1,0,1,1,0,0,0,1,0,1,1,1,0,0,0,1,0,1,0,1,1,1,1,0,0,1,0,1,0,1,0,0,1,1	1,1,0,0,0,0,0,1,1,1,1,1,1,1,1,1,1,0,1,1,0,0,0,0,0,1,0,1,0,0,0,1,1,1,0,1,1,1,0,0,0,1,0,1,0,1,0,0,1,0	1,1,0,0,0,0,0,1,1,1,1,1,1,1,1,1,1,0,1,1,0,0,0,0,0,1,0,1,0,0,0,1,1,0,0,1,1,1,0,0,0,1,0,1,0,1,0,0,1,0	1,1,0,0,0,0,0,1,1,1,1,1,1,1,1,1,1,0,1,1,0,0,0,0,0,1,0,1,0,0,0,1,0,0,0,1,1,1,0,1,0,1,0,1,0,1,0,0,1,0	3,3,3,3,3,3,3,3,3,3,3,3,3,3,3,3,3,3,3,3,3,3,3,3,3,3,3,3,3,3,3,3,3,3,3,3,3,3,3,3,3,3,3,3,3,3,3,3,3,3	3,3,3,3,3,3,3,3,3,3,3,3,3,3,3,3,3,3,3,3,3,3,3,3,3,3,3,3,3,3,3,3,3,3,3,3,3,3,3,3,3,3,3,3,3,3,3,3,3,3	2,2,2,2,2,2,2,2,2,2,2,2,2,2,2,2,2,2,2,2,2,2,2,2,2,2,2,2,2,2,2,2,2,2,2,2,2,2,2,2,2,2,2,2,2,2,2,2,2,2	2,2,2,2,2,2,2,2,2,2,2,2,2,2,2,2,2,2,2,2,2,2,2,2,2,2,2,2,2,2,2,2,2,2,2,2,2,2,2,2,2,2,2,2,2,2,2,2,2,2	2,2,2,2,2,2,2,2,2,2,2,2,2,2,2,2,2,2,2,2,2,2,2,2,2,2,2,2,2,2,2,2,2,2,2,2,2,2,2,2,2,2,2,2,2,2,2,2,2,2	3,3,3,3,3,3,3,3,3,3,3,3,3,3,3,3,3,3,3,3,3,3,3,3,3,3,3,3,3,3,3,3,3,3,3,3,3,3,3,3,3,3,3,3,3,3,3,3,3,3	3,3,3,3,3,3,3,3,3,3,3,3,3,3,3,3,3,3,3,3,3,3,3,3,3,3,3,3,3,3,3,3,3,3,3,3,3,3,3,3,3,3,3,3,3,3,3,3,3,3	1,1,0,0,0,0,0,1,1,1,1,1,1,1,1,1,1,0,1,1,0,0,0,0,0,1,0,1,0,0,0,1,0,0,0,1,1,1,0,0,0,1,0,1,0,1,0,0,1,0	1,1,0,0,0,0,0,1,1,1,1,1,1,1,1,1,1,0,1,1,0,0,0,0,0,1,0,1,0,0,0,1,1,0,0,1,1,1,0,0,0,1,0,1,0,1,0,0,1,0	2,2,2,2,2,2,2,2,2,2,2,2,2,2,2,2,2,2,2,2,2,2,2,2,2,2,2,2,2,2,2,2,2,2,2,2,2,2,2,2,2,2,2,2,2,2,2,2,2,2	3,3,3,3,3,3,3,3,3,3,3,3,3,3,3,3,3,3,3,3,3,3,3,3,3,3,3,3,3,3,3,3,3,3,3,3,3,3,3,3,3,3,3,3,3,3,3,3,3,3	0,1,0,0,1,0,0,0,1,1,1,1,3,3,1,1,1,0,1,1,0,0,0,1,0,1,1,0,1,1,0,0,2,1,0,0,0,1,1,1,1,1,0,0,0,1,2,0,1,2	1,1,0,0,0,0,0,1,1,1,1,1,1,1,1,1,1,0,1,1,1,0,0,1,0,1,1,1,0,0,0,1,0,1,0,1,1,1,0,1,0,1,0,0,0,1,0,0,1,0	1,1,0,0,0,0,0,1,1,1,1,1,1,1,1,1,1,0,1,1,1,0,0,1,0,1,1,1,0,0,0,1,0,1,0,1,1,1,0,1,0,1,0,0,0,1,0,0,1,0	1,1,0,0,0,0,0,1,1,1,1,1,1,1,1,1,1,0,1,1,0,0,0,1,0,1,1,1,0,0,0,1,0,1,0,1,1,1,0,0,0,1,0,1,0,1,0,0,1,0	1,1,0,0,0,0,0,1,1,1,1,1,1,1,1,1,1,0,1,1,0,0,0,0,0,1,0,1,0,0,0,1,1,1,0,1,1,1,0,0,0,1,0,1,0,1,0,0,1,0
279000	2,2,2,2,2,2,2,2,2,2,2,2,2,2,2,2,2,2,2,2,2,2,2,2,2,2,2,2,2,2,2,2,2,2,2,2,2,2,2,2,2,2,2,2,2,2,2,2,2,2	2,2,2,2,2,2,2,2,2,2,2,2,2,2,2,2,2,2,2,2,2,2,2,2,2,2,2,2,2,2,2,2,2,2,2,2,2,2,2,2,2,2,2,2,2,2,2,2,2,2	3,3,3,3,3,3,3,3,3,3,3,3,3,3,3,3,3,3,3,3,3,3,3,3,3,3,3,3,3,3,3,3,3,3,3,3,3,3,3,3,3,3,3,3,3,3,3,3,3,3	3,3,3,3,3,3,3,3,3,3,3,3,3,3,3,3,3,3,3,3,3,3,3,3,3,3,3,3,3,3,3,3,3,3,3,3,3,3,3,3,3,3,3,3,3,3,3,3,3,3	1,1,1,0,1,1,1,0,0,1,0,1,1,0,1,1,1,0,1,0,1,0,1,0,1,1,1,1,1,1,0,0,1,1,0,0,0,1,0,0,0,0,1,1,0,0,0,1,0,1	1,1,1,0,1,1,1,0,0,1,0,1,1,0,1,1,1,0,1,0,1,0,1,0,1,1,1,1,1,1,0,0,1,1,0,0,0,1,0,1,0,0,1,1,0,0,0,1,0,1	1,1,1,0,1,1,1,0,0,1,0,1,1,0,1,1,1,0,1,0,1,0,1,0,1,1,1,1,1,1,0,0,1,1,0,0,0,1,0,1,0,0,1,1,0,0,0,1,0,1	1,1,1,0,1,1,1,0,0,1,0,1,1,0,1,1,1,0,0,0,1,0,1,0,1,1,1,1,1,1,0,0,1,1,0,0,0,1,0,1,0,0,1,1,0,0,0,1,0,1	1,1,1,0,1,1,1,0,0,1,0,1,0,0,1,1,1,0,0,0,1,0,1,0,1,1,1,1,1,1,0,0,1,1,0,0,0,1,0,1,0,0,1,1,0,0,0,1,0,1	0,1,1,0,1,1,1,0,0,1,0,1,0,0,1,1,1,0,0,0,1,0,1,0,1,1,1,1,1,1,0,0,1,1,0,0,0,1,0,1,0,0,1,1,0,0,0,0,0,1	3,3,3,3,3,3,3,3,3,3,3,3,3,3,3,3,3,3,3,3,3,3,3,3,3,3,3,3,3,3,3,3,3,3,3,3,3,3,3,3,3,3,3,3,3,3,3,3,3,3	3,3,3,3,3,3,3,3,3,3,3,3,3,3,3,3,3,3,3,3,3,3,3,3,3,3,3,3,3,3,3,3,3,3,3,3,3,3,3,3,3,3,3,3,3,3,3,3,3,3	2,2,2,2,2,2,2,2,2,2,2,2,2,2,2,2,2,2,2,2,2,2,2,2,2,2,2,2,2,2,2,2,2,2,2,2,2,2,2,2,2,2,2,2,2,2,2,2,2,2	2,2,2,2,2,2,2,2,2,2,2,2,2,2,2,2,2,2,2,2,2,2,2,2,2,2,2,2,2,2,2,2,2,2,2,2,2,2,2,2,2,2,2,2,2,2,2,2,2,2	2,2,2,2,2,2,2,2,2,2,2,2,2,2,2,2,2,2,2,2,2,2,2,2,2,2,2,2,2,2,2,2,2,2,2,2,2,2,2,2,2,2,2,2,2,2,2,2,2,2	3,3,3,3,3,3,3,3,3,3,3,3,3,3,3,3,3,3,3,3,3,3,3,3,3,3,3,3,3,3,3,3,3,3,3,3,3,3,3,3,3,3,3,3,3,3,3,3,3,3	3,3,3,3,3,3,3,3,3,3,3,3,3,3,3,3,3,3,3,3,3,3,3,3,3,3,3,3,3,3,3,3,3,3,3,3,3,3,3,3,3,3,3,3,3,3,3,3,3,3	1,1,1,0,1,1,1,0,0,1,0,1,0,0,1,1,1,0,0,0,1,0,1,0,1,1,1,1,1,1,0,0,1,1,0,0,0,1,0,1,0,0,1,1,0,0,0,1,0,1	1,1,1,0,1,1,1,0,0,1,0,1,0,0,1,1,1,0,0,0,1,0,1,0,1,1,1,1,1,1,0,0,1,1,0,0,0,1,0,1,0,0,1,1,0,0,0,1,0,1	2,2,2,2,2,2,2,2,2,2,2,2,2,2,2,2,2,2,2,2,2,2,2,2,2,2,2,2,2,2,2,2,2,2,2,2,2,2,2,2,2,2,2,2,2,2,2,2,2,2	3,3,3,3,3,3,3,3,3,3,3,3,3,3,3,3,3,3,3,3,3,3,3,3,3,3,3,3,3,3,3,3,3,3,3,3,3,3,3,3,3,3,3,3,3,3,3,3,3,3	2,1,1,0,2,1,2,0,0,0,3,1,0,3,3,0,1,3,3,2,3,3,3,2,1,3,3,3,2,3,2,3,1,0,0,3,3,0,1,2,1,3,1,3,2,2,3,3,3,1	1,1,1,0,1,1,1,0,0,1,0,1,1,0,1,1,1,0,1,0,1,0,1,0,1,1,1,1,1,1,0,0,1,1,0,0,0,1,0,0,0,0,1,1,0,0,0,1,0,1	1,1,1,0,1,1,1,0,0,1,0,1,1,0,1,1,1,0,1,0,1,0,1,0,1,1,1,1,1,1,0,0,1,1,0,0,0,1,0,1,0,0,1,1,0,0,0,1,0,1	1,1,1,0,1,1,1,0,0,1,0,1,1,0,1,1,1,0,1,0,1,0,1,0,1,1,1,1,1,1,0,0,1,1,0,0,0,1,0,1,0,0,1,1,0,0,0,1,0,1	1,1,1,0,1,1,1,0,0,1,0,1,1,0,1,1,1,0,0,0,1,0,1,0,1,1,1,1,1,1,0,0,1,1,0,0,0,1,0,1,0,0,1,1,0,0,0,1,0,1
279100	2,2,2,2,2,2,2,2,2,2,2,2,2,2,2,2,2,2,2,2,2,2,2,2,2,2,2,2,2,2,2,2,2,2,2,2,2,2,2,2,2,2,2,2,2,2,2,2,2,2	2,2,2,2,2,2,2,2,2,2,2,2,2,2,2,2,2,2,2,2,2,2,2,2,2,2,2,2,2,2,2,2,2,2,2,2,2,2,2,2,2,2,2,2,2,2,2,2,2,2	3,3,3,3,3,3,3,3,3,3,3,3,3,3,3,3,3,3,3,3,3,3,3,3,3,3,3,3,3,3,3,3,3,3,3,3,3,3,3,3,3,3,3,3,3,3,3,3,3,3	3,3,3,3,3,3,3,3,3,3,3,3,3,3,3,3,3,3,3,3,3,3,3,3,3,3,3,3,3,3,3,3,3,3,3,3,3,3,3,3,3,3,3,3,3,3,3,3,3,3	1,1,0,1,0,1,1,0,1,1,0,0,0,1,1,1,1,1,1,0,0,0,0,1,1,1,0,0,1,0,0,1,0,0,0,0,1,1,0,0,1,0,1,1,0,1,0,0,1,0	1,1,0,1,0,1,1,0,1,1,0,0,0,1,0,1,0,1,1,0,0,0,0,1,1,1,0,0,1,0,0,1,0,0,0,0,1,0,0,0,1,0,1,1,0,1,0,0,1,0	1,1,0,0,0,1,1,0,1,1,0,1,0,1,1,1,1,1,1,0,0,0,0,1,1,1,0,0,1,0,0,1,0,0,0,0,1,1,0,0,1,0,1,1,0,1,0,0,1,0	1,1,0,0,0,1,1,0,1,1,0,0,0,1,1,1,1,1,1,0,0,0,0,1,1,1,1,0,1,0,0,1,0,1,0,0,1,1,0,0,1,0,1,1,0,1,0,0,1,0	1,1,0,0,0,1,1,0,1,1,0,0,0,1,1,1,1,1,1,0,0,0,0,1,1,1,1,0,1,1,0,1,0,0,0,0,1,1,0,0,1,0,1,1,0,1,0,0,1,0	1,1,0,0,0,1,1,0,1,1,0,0,0,1,1,1,1,1,1,0,0,0,0,1,1,1,1,0,1,0,0,1,0,0,0,0,1,1,0,0,1,0,1,1,0,1,0,0,1,0	3,3,3,3,3,3,3,3,3,3,3,3,3,3,3,3,3,3,3,3,3,3,3,3,3,3,3,3,3,3,3,3,3,3,3,3,3,3,3,3,3,3,3,3,3,3,3,3,3,3	3,3,3,3,3,3,3,3,3,3,3,3,3,3,3,3,3,3,3,3,3,3,3,3,3,3,3,3,3,3,3,3,3,3,3,3,3,3,3,3,3,3,3,3,3,3,3,3,3,3	2,2,2,2,2,2,2,2,2,2,2,2,2,2,2,2,2,2,2,2,2,2,2,2,2,2,2,2,2,2,2,2,2,2,2,2,2,2,2,2,2,2,2,2,2,2,2,2,2,2	2,2,2,2,2,2,2,2,2,2,2,2,2,2,2,2,2,2,2,2,2,2,2,2,2,2,2,2,2,2,2,2,2,2,2,2,2,2,2,2,2,2,2,2,2,2,2,2,2,2	2,2,2,2,2,2,2,2,2,2,2,2,2,2,2,2,2,2,2,2,2,2,2,2,2,2,2,2,2,2,2,2,2,2,2,2,2,2,2,2,2,2,2,2,2,2,2,2,2,2	3,3,3,3,3,3,3,3,3,3,3,3,3,3,3,3,3,3,3,3,3,3,3,3,3,3,3,3,3,3,3,3,3,3,3,3,3,3,3,3,3,3,3,3,3,3,3,3,3,3	3,3,3,3,3,3,3,3,3,3,3,3,3,3,3,3,3,3,3,3,3,3,3,3,3,3,3,3,3,3,3,3,3,3,3,3,3,3,3,3,3,3,3,3,3,3,3,3,3,3	1,1,0,0,0,1,1,0,1,1,0,0,0,1,1,1,1,1,1,0,0,0,0,1,1,1,1,0,1,0,0,1,0,0,0,0,1,1,0,0,1,0,1,1,0,1,0,0,1,0	1,1,0,0,0,1,1,0,1,1,0,0,0,1,1,1,1,1,1,0,0,0,0,1,1,1,1,0,1,0,0,1,0,0,0,0,1,1,0,0,1,0,1,1,0,1,0,0,1,0	2,2,2,2,2,2,2,2,2,2,2,2,2,2,2,2,2,2,2,2,2,2,2,2,2,2,2,2,2,2,2,2,2,2,2,2,2,2,2,2,2,2,2,2,2,2,2,2,2,2	3,3,3,3,3,3,3,3,3,3,3,3,3,3,3,3,3,3,3,3,3,3,3,3,3,3,3,3,3,3,3,3,3,3,3,3,3,3,3,3,3,3,3,3,3,3,3,3,3,3	3,1,0,1,0,1,1,1,1,1,0,0,0,1,1,1,1,1,1,0,0,0,0,1,1,1,0,0,1,0,0,1,0,0,0,0,1,3,0,0,3,0,1,1,0,1,0,1,1,0	1,1,0,1,0,1,1,0,1,1,0,0,0,1,1,1,1,1,1,0,0,0,0,1,1,1,0,0,1,0,0,1,0,0,0,0,1,1,0,0,1,0,1,1,0,1,0,0,1,0	1,1,0,1,0,1,1,0,1,1,0,0,0,1,1,1,1,1,1,0,0,0,0,1,1,1,0,0,1,0,0,1,0,0,0,0,1,1,0,0,1,0,1,1,0,1,0,0,1,0	1,1,0,0,0,1,1,0,1,1,0,0,0,1,1,1,1,1,1,0,0,0,0,1,1,1,0,0,1,0,0,1,0,0,0,0,1,1,0,0,1,0,1,1,0,1,0,0,1,0	1,1,0,0,0,1,1,0,1,1,0,0,0,1,1,1,1,1,1,0,0,0,0,1,1,1,1,0,1,0,0,1,0,1,0,0,1,1,0,0,1,0,1,1,0,1,0,0,1,0
279200	2,2,2,2,2,2,2,2,2,2,2,2,2,2,2,2,2,2,2,2,2,2,2,2,2,2,2,2,2,2,2,2,2,2,2,2,2,2,2,2,2,2,2,2,2,2,2,2,2,2	2,2,2,2,2,2,2,2,2,2,2,2,2,2,2,2,2,2,2,2,2,2,2,2,2,2,2,2,2,2,2,2,2,2,2,2,2,2,2,2,2,2,2,2,2,2,2,2,2,2	3,3,3,3,3,3,3,3,3,3,3,3,3,3,3,3,3,3,3,3,3,3,3,3,3,3,3,3,3,3,3,3,3,3,3,3,3,3,3,3,3,3,3,3,3,3,3,3,3,3	3,3,3,3,3,3,3,3,3,3,3,3,3,3,3,3,3,3,3,3,3,3,3,3,3,3,3,3,3,3,3,3,3,3,3,3,3,3,3,3,3,3,3,3,3,3,3,3,3,3	1,1,1,0,1,1,0,0,1,0,0,0,1,0,1,0,1,1,0,1,1,1,0,1,1,0,0,0,0,0,1,1,1,1,0,0,0,1,1,0,0,0,1,0,0,0,1,1,0,0	1,1,1,0,1,1,0,1,1,1,0,0,1,0,1,0,0,1,0,1,1,1,1,1,1,0,0,0,0,0,1,1,0,1,0,0,0,1,1,0,0,0,1,0,0,0,1,1,0,0	1,1,1,0,1,1,0,1,1,0,0,0,1,0,1,0,0,1,0,1,1,1,0,1,1,0,0,0,0,0,1,0,0,1,0,0,0,1,1,0,0,0,1,0,0,0,1,1,0,0	1,1,1,0,1,1,0,1,1,0,0,0,1,0,1,0,0,1,0,1,1,1,0,1,1,0,0,0,0,0,1,0,0,1,0,0,0,1,1,0,0,0,1,0,0,0,1,1,0,0	1,1,1,0,1,1,0,1,1,0,1,1,1,0,1,0,0,1,0,1,1,1,0,1,1,0,0,0,0,0,1,0,0,1,0,0,0,1,1,0,0,0,1,0,1,0,0,1,0,0	1,1,1,0,1,1,0,1,1,0,1,1,1,0,1,0,0,1,0,1,1,1,0,1,1,0,0,0,0,0,1,0,0,1,0,0,0,1,1,0,0,0,1,0,1,0,0,1,0,0	3,3,3,3,3,3,3,3,3,3,3,3,3,3,3,3,3,3,3,3,3,3,3,3,3,3,3,3,3,3,3,3,3,3,3,3,3,3,3,3,3,3,3,3,3,3,3,3,3,3	3,3,3,3,3,3,3,3,3,3,3,3,3,3,3,3,3,3,3,3,3,3,3,3,3,3,3,3,3,3,3,3,3,3,3,3,3,3,3,3,3,3,3,3,3,3,3,3,3,3	2,2,2,2,2,2,2,2,2,2,2,2,2,2,2,2,2,2,2,2,2,2,2,2,2,2,2,2,2,2,2,2,2,2,2,2,2,2,2,2,2,2,2,2,2,2,2,2,2,2	2,2,2,2,2,2,2,2,2,2,2,2,2,2,2,2,2,2,2,2,2,2,2,2,2,2,2,2,2,2,2,2,2,2,2,2,2,2,2,2,2,2,2,2,2,2,2,2,2,2	2,2,2,2,2,2,2,2,2,2,2,2,2,2,2,2,2,2,2,2,2,2,2,2,2,2,2,2,2,2,2,2,2,2,2,2,2,2,2,2,2,2,2,2,2,2,2,2,2,2	3,3,3,3,3,3,3,3,3,3,3,3,3,3,3,3,3,3,3,3,3,3,3,3,3,3,3,3,3,3,3,3,3,3,3,3,3,3,3,3,3,3,3,3,3,3,3,3,3,3	3,3,3,3,3,3,3,3,3,3,3,3,3,3,3,3,3,3,3,3,3,3,3,3,3,3,3,3,3,3,3,3,3,3,3,3,3,3,3,3,3,3,3,3,3,3,3,3,3,3	1,1,1,0,1,1,0,1,1,0,1,1,1,0,1,0,0,1,0,1,1,1,0,1,1,0,0,0,0,0,1,0,0,1,0,0,0,1,1,0,0,0,1,0,1,0,0,1,0,0	1,1,1,0,1,1,0,1,1,0,1,1,1,0,1,0,0,1,0,1,1,1,0,1,1,0,0,0,0,0,1,0,0,1,0,0,0,1,1,0,0,0,1,0,1,0,0,1,0,0	2,2,2,2,2,2,2,2,2,2,2,2,2,2,2,2,2,2,2,2,2,2,2,2,2,2,2,2,2,2,2,2,2,2,2,2,2,2,2,2,2,2,2,2,2,2,2,2,2,2	3,3,3,3,3,3,3,3,3,3,3,3,3,3,3,3,3,3,3,3,3,3,3,3,3,3,3,3,3,3,3,3,3,3,3,3,3,3,3,3,3,3,3,3,3,3,3,3,3,3	3,3,3,1,3,3,3,3,3,3,3,3,2,1,1,3,3,3,2,0,3,3,2,3,3,3,3,2,3,3,3,2,2,3,3,3,2,2,3,1,3,3,2,2,1,3,3,2,1,3	1,1,1,0,1,1,0,1,1,0,0,0,1,0,1,0,1,1,0,1,1,1,0,1,1,0,0,0,0,0,1,1,0,1,0,0,0,1,1,0,0,0,1,0,0,0,1,1,0,0	1,1,1,0,1,1,0,1,1,0,0,0,1,0,1,0,0,1,0,1,1,1,0,1,1,0,0,0,0,0,1,1,0,1,0,0,0,1,1,0,0,0,1,0,0,0,1,1,0,0	1,1,1,0,1,1,0,1,1,0,0,0,1,0,1,0,0,1,0,1,1,1,0,1,1,0,0,0,0,0,1,0,0,1,0,0,0,1,1,0,0,0,1,0,0,0,1,1,0,0	1,1,1,0,1,1,0,1,1,0,0,0,1,0,1,0,0,1,0,1,1,1,0,1,1,0,0,0,0,0,1,0,0,1,0,0,0,1,1,0,0,0,1,0,0,0,1,1,0,0
279300	2,2,2,2,2,2,2,2,2,2,2,2,2,2,2,2,2,2,2,2,2,2,2,2,2,2,2,2,2,2,2,2,2,2,2,2,2,2,2,2,2,2,2,2,2,2,2,2,2,2	2,2,2,2,2,2,2,2,2,2,2,2,2,2,2,2,2,2,2,2,2,2,2,2,2,2,2,2,2,2,2,2,2,2,2,2,2,2,2,2,2,2,2,2,2,2,2,2,2,2	3,3,3,3,3,3,3,3,3,3,3,3,3,3,3,3,3,3,3,3,3,3,3,3,3,3,3,3,3,3,3,3,3,3,3,3,3,3,3,3,3,3,3,3,3,3,3,3,3,3	3,3,3,3,3,3,3,3,3,3,3,3,3,3,3,3,3,3,3,3,3,3,3,3,3,3,3,3,3,3,3,3,3,3,3,3,3,3,3,3,3,3,3,3,3,3,3,3,3,3	1,1,1,0,0,1,1,1,1,0,0,0,1,0,0,0,1,1,1,0,1,1,0,1,1,1,0,0,0,1,0,0,1,1,1,0,0,0,0,0,0,1,0,0,0,1,1,0,1,1	1,1,1,0,0,0,1,1,1,0,0,0,1,0,0,0,1,1,1,0,1,1,0,1,1,1,0,0,0,1,0,0,1,1,1,0,0,1,0,0,0,1,0,0,0,1,1,0,1,1	1,1,1,0,0,1,1,1,1,1,0,0,1,0,0,0,1,1,1,0,1,1,0,0,1,1,0,1,0,0,0,0,1,1,1,1,0,1,0,0,1,1,0,0,0,1,1,0,1,1	1,1,1,0,1,1,1,1,1,1,1,0,1,0,0,0,0,1,1,0,1,1,0,0,1,1,0,0,1,0,0,0,0,1,1,1,0,1,0,1,1,1,0,0,0,0,0,0,1,1	1,0,1,0,1,1,1,1,1,1,0,0,1,0,0,0,1,1,1,0,1,1,0,0,1,1,0,0,1,0,0,0,0,1,1,1,0,1,0,1,1,1,0,0,0,0,0,0,1,1	0,0,1,0,1,1,1,1,1,1,0,0,1,0,0,0,1,1,1,0,1,1,0,0,1,1,0,0,1,0,0,0,0,1,1,1,0,1,0,1,1,1,0,0,0,0,0,0,1,1	3,3,3,3,3,3,3,3,3,3,3,3,3,3,3,3,3,3,3,3,3,3,3,3,3,3,3,3,3,3,3,3,3,3,3,3,3,3,3,3,3,3,3,3,3,3,3,3,3,3	3,3,3,3,3,3,3,3,3,3,3,3,3,3,3,3,3,3,3,3,3,3,3,3,3,3,3,3,3,3,3,3,3,3,3,3,3,3,3,3,3,3,3,3,3,3,3,3,3,3	2,2,2,2,2,2,2,2,2,2,2,2,2,2,2,2,2,2,2,2,2,2,2,2,2,2,2,2,2,2,2,2,2,2,2,2,2,2,2,2,2,2,2,2,2,2,2,2,2,2	2,2,2,2,2,2,2,2,2,2,2,2,2,2,2,2,2,2,2,2,2,2,2,2,2,2,2,2,2,2,2,2,2,2,2,2,2,2,2,2,2,2,2,2,2,2,2,2,2,2	2,2,2,2,2,2,2,2,2,2,2,2,2,2,2,2,2,2,2,2,2,2,2,2,2,2,2,2,2,2,2,2,2,2,2,2,2,2,2,2,2,2,2,2,2,2,2,2,2,2	3,3,3,3,3,3,3,3,3,3,3,3,3,3,3,3,3,3,3,3,3,3,3,3,3,3,3,3,3,3,3,3,3,3,3,3,3,3,3,3,3,3,3,3,3,3,3,3,3,3	3,3,3,3,3,3,3,3,3,3,3,3,3,3,3,3,3,3,3,3,3,3,3,3,3,3,3,3,3,3,3,3,3,3,3,3,3,3,3,3,3,3,3,3,3,3,3,3,3,3	0,0,1,0,1,1,1,1,1,1,0,0,1,0,0,0,1,1,1,0,1,1,0,0,1,1,0,0,1,0,0,0,0,1,1,1,0,1,0,1,1,1,0,0,0,0,0,0,1,1	1,0,1,0,1,1,1,1,1,1,0,0,1,0,0,0,1,1,1,0,1,1,0,0,1,1,0,0,1,0,0,0,0,1,1,1,0,1,0,1,1,1,0,0,0,0,0,0,1,1	2,2,2,2,2,2,2,2,2,2,2,2,2,2,2,2,2,2,2,2,2,2,2,2,2,2,2,2,2,2,2,2,2,2,2,2,2,2,2,2,2,2,2,2,2,2,2,2,2,2	3,3,3,3,3,3,3,3,3,3,3,3,3,3,3,3,3,3,3,3,3,3,3,3,3,3,3,3,3,3,3,3,3,3,3,3,3,3,3,3,3,3,3,3,3,3,3,3,3,3	2,3,0,3,0,3,2,3,2,3,2,2,3,3,2,2,2,3,2,2,2,2,2,2,2,2,2,2,0,2,3,2,2,3,2,3,3,3,2,2,2,3,2,2,3,2,2,3,2,3	1,1,1,0,0,1,1,1,1,0,0,0,1,0,0,0,1,1,1,0,1,1,0,1,1,1,0,0,0,1,0,0,1,1,1,0,0,0,0,0,0,1,0,0,0,1,1,0,1,1	1,1,1,0,0,1,1,1,1,0,0,0,1,0,0,0,1,1,1,0,1,1,0,1,1,1,0,0,0,1,0,0,1,1,1,0,0,1,0,0,0,1,0,0,0,1,1,0,1,1	1,1,1,0,0,1,1,1,1,1,0,0,1,0,0,0,1,1,1,0,1,1,0,0,1,1,0,0,0,0,0,0,1,1,1,1,0,1,0,0,1,1,0,0,0,1,1,0,1,1	1,0,1,0,1,1,1,1,1,1,0,0,1,0,0,0,1,1,1,0,1,1,0,0,1,1,0,0,1,0,0,0,0,1,1,1,0,1,0,1,1,1,0,0,0,0,0,0,1,1
279400	2,2,2,2,2,2,2,2,2,2,2,2,2,2,2,2,2,2,2,2,2,2,2,2,2,2,2,2,2,2,2,2,2,2,2,2,2,2,2,2,2,2,2,2,2,2,2,2,2,2	2,2,2,2,2,2,2,2,2,2,2,2,2,2,2,2,2,2,2,2,2,2,2,2,2,2,2,2,2,2,2,2,2,2,2,2,2,2,2,2,2,2,2,2,2,2,2,2,2,2	3,3,3,3,3,3,3,3,3,3,3,3,3,3,3,3,3,3,3,3,3,3,3,3,3,3,3,3,3,3,3,3,3,3,3,3,3,3,3,3,3,3,3,3,3,3,3,3,3,3	3,3,3,3,3,3,3,3,3,3,3,3,3,3,3,3,3,3,3,3,3,3,3,3,3,3,3,3,3,3,3,3,3,3,3,3,3,3,3,3,3,3,3,3,3,3,3,3,3,3	1,1,0,1,0,1,1,1,1,0,0,0,0,1,0,0,0,1,1,1,0,1,0,0,1,0,0,1,1,0,0,1,0,0,0,0,0,1,0,0,1,1,0,1,1,1,1,1,1,1	1,1,0,1,0,1,1,1,0,1,0,0,0,1,0,1,1,1,1,1,0,1,0,0,1,0,0,1,0,0,0,1,0,0,0,0,0,0,0,1,1,1,0,1,1,1,1,1,1,1	1,1,0,1,0,1,0,0,0,0,0,0,0,0,0,0,0,1,1,1,0,1,0,0,1,0,0,1,1,0,0,1,0,0,0,0,0,1,0,1,1,1,0,1,1,1,1,1,1,1	1,1,0,1,0,1,0,1,0,0,0,0,0,0,0,0,0,1,1,1,0,1,0,0,1,0,0,1,1,0,0,1,0,0,0,0,0,1,0,1,1,1,0,1,1,1,1,1,1,1	1,1,0,1,0,1,0,1,0,0,0,0,0,0,0,0,0,1,1,1,0,1,0,0,1,0,0,1,1,0,0,1,0,0,0,0,0,1,0,1,1,1,0,1,1,1,1,1,1,1	1,1,0,1,0,1,0,1,0,0,0,0,0,0,0,0,0,1,1,1,0,1,0,0,1,0,0,1,1,0,0,1,1,0,0,0,0,1,0,1,1,1,0,1,1,1,1,1,1,1	3,3,3,3,3,3,3,3,3,3,3,3,3,3,3,3,3,3,3,3,3,3,3,3,3,3,3,3,3,3,3,3,3,3,3,3,3,3,3,3,3,3,3,3,3,3,3,3,3,3	3,3,3,3,3,3,3,3,3,3,3,3,3,3,3,3,3,3,3,3,3,3,3,3,3,3,3,3,3,3,3,3,3,3,3,3,3,3,3,3,3,3,3,3,3,3,3,3,3,3	2,2,2,2,2,2,2,2,2,2,2,2,2,2,2,2,2,2,2,2,2,2,2,2,2,2,2,2,2,2,2,2,2,2,2,2,2,2,2,2,2,2,2,2,2,2,2,2,2,2	2,2,2,2,2,2,2,2,2,2,2,2,2,2,2,2,2,2,2,2,2,2,2,2,2,2,2,2,2,2,2,2,2,2,2,2,2,2,2,2,2,2,2,2,2,2,2,2,2,2	2,2,2,2,2,2,2,2,2,2,2,2,2,2,2,2,2,2,2,2,2,2,2,2,2,2,2,2,2,2,2,2,2,2,2,2,2,2,2,2,2,2,2,2,2,2,2,2,2,2	3,3,3,3,3,3,3,3,3,3,3,3,3,3,3,3,3,3,3,3,3,3,3,3,3,3,3,3,3,3,3,3,3,3,3,3,3,3,3,3,3,3,3,3,3,3,3,3,3,3	3,3,3,3,3,3,3,3,3,3,3,3,3,3,3,3,3,3,3,3,3,3,3,3,3,3,3,3,3,3,3,3,3,3,3,3,3,3,3,3,3,3,3,3,3,3,3,3,3,3	1,1,0,1,0,1,0,1,0,0,0,0,0,0,0,0,0,1,1,1,0,1,0,0,1,0,0,1,1,0,0,1,1,0,0,0,0,1,0,1,1,1,0,1,1,1,1,1,1,1	1,1,0,1,0,1,0,1,0,0,0,0,0,0,0,0,0,1,1,1,0,1,0,0,1,0,0,1,1,0,0,1,0,0,0,0,0,1,0,1,1,1,0,1,1,1,1,1,1,1	2,2,2,2,2,2,2,2,2,2,2,2,2,2,2,2,2,2,2,2,2,2,2,2,2,2,2,2,2,2,2,2,2,2,2,2,2,2,2,2,2,2,2,2,2,2,2,2,2,2	3,3,3,3,3,3,3,3,3,3,3,3,3,3,3,3,3,3,3,3,3,3,3,3,3,3,3,3,3,3,3,3,3,3,3,3,3,3,3,3,3,3,3,3,3,3,3,3,3,3	3,0,2,2,0,0,3,3,2,2,2,2,3,3,2,3,2,0,2,2,2,2,2,3,2,3,3,2,0,2,2,3,2,2,2,0,3,3,3,3,0,2,2,1,3,2,1,0,0,2	1,1,0,1,0,1,1,1,1,0,0,0,0,1,0,0,0,1,1,1,0,1,0,0,1,0,0,1,1,0,0,1,0,0,0,0,0,1,0,1,1,1,0,1,1,1,1,1,1,1	1,1,0,1,0,1,1,1,0,0,0,0,0,1,0,0,0,1,1,1,0,1,0,0,1,0,0,1,1,0,0,1,0,0,0,0,0,1,0,1,1,1,0,1,1,1,1,1,1,1	1,1,0,1,0,1,0,1,0,0,0,0,0,0,0,0,0,1,1,1,0,1,0,0,1,0,0,1,1,0,0,1,0,0,0,0,0,1,0,1,1,1,0,1,1,1,1,1,1,1	1,1,0,1,0,1,0,1,0,0,0,0,0,0,0,0,0,1,1,1,0,1,0,0,1,0,0,1,1,0,0,1,0,0,0,0,0,1,0,1,1,1,0,1,1,1,1,1,1,1
279500	2,2,2,2,2,2,2,2,2,2,2,2,2,2,2,2,2,2,2,2,2,2,2,2,2,2,2,2,2,2,2,2,2,2,2,2,2,2,2,2,2,2,2,2,2,2,2,2,2,2	2,2,2,2,2,2,2,2,2,2,2,2,2,2,2,2,2,2,2,2,2,2,2,2,2,2,2,2,2,2,2,2,2,2,2,2,2,2,2,2,2,2,2,2,2,2,2,2,2,2	3,3,3,3,3,3,3,3,3,3,3,3,3,3,3,3,3,3,3,3,3,3,3,3,3,3,3,3,3,3,3,3,3,3,3,3,3,3,3,3,3,3,3,3,3,3,3,3,3,3	3,3,3,3,3,3,3,3,3,3,3,3,3,3,3,3,3,3,3,3,3,3,3,3,3,3,3,3,3,3,3,3,3,3,3,3,3,3,3,3,3,3,3,3,3,3,3,3,3,3	0,1,0,0,0,1,0,0,0,1,0,1,1,0,0,0,0,1,1,0,0,1,1,1,0,0,0,1,0,1,0,0,1,0,0,1,1,1,0,1,0,1,1,0,0,0,1,0,1,1	0,1,0,0,0,1,0,0,0,1,0,1,1,0,0,0,0,1,1,0,0,1,1,1,0,0,0,1,0,1,0,0,1,0,0,1,1,1,0,1,0,1,1,0,0,0,1,0,1,1	1,1,0,0,0,1,0,0,0,1,0,1,1,1,0,0,0,1,1,0,0,1,1,1,0,0,0,1,0,1,0,0,1,0,0,1,1,1,0,1,0,1,1,0,0,0,1,0,1,1	1,1,0,0,0,1,0,0,0,1,0,1,1,1,0,1,0,1,1,0,0,1,1,1,0,0,0,1,0,1,0,0,1,0,0,1,1,1,0,1,0,1,1,0,0,0,1,1,1,1	1,1,0,0,0,1,0,0,0,1,0,1,1,1,0,0,0,1,1,0,0,1,1,1,0,0,0,1,0,1,0,0,1,0,0,1,1,1,0,1,0,1,1,0,0,0,1,1,1,1	1,1,0,0,0,1,0,0,0,1,0,1,1,1,0,0,0,1,1,0,0,1,1,1,0,0,0,1,0,1,0,0,1,0,0,1,1,1,0,1,1,1,1,0,0,0,1,1,1,1	3,3,3,3,3,3,3,3,3,3,3,3,3,3,3,3,3,3,3,3,3,3,3,3,3,3,3,3,3,3,3,3,3,3,3,3,3,3,3,3,3,3,3,3,3,3,3,3,3,3	3,3,3,3,3,3,3,3,3,3,3,3,3,3,3,3,3,3,3,3,3,3,3,3,3,3,3,3,3,3,3,3,3,3,3,3,3,3,3,3,3,3,3,3,3,3,3,3,3,3	2,2,2,2,2,2,2,2,2,2,2,2,2,2,2,2,2,2,2,2,2,2,2,2,2,2,2,2,2,2,2,2,2,2,2,2,2,2,2,2,2,2,2,2,2,2,2,2,2,2	2,2,2,2,2,2,2,2,2,2,2,2,2,2,2,2,2,2,2,2,2,2,2,2,2,2,2,2,2,2,2,2,2,2,2,2,2,2,2,2,2,2,2,2,2,2,2,2,2,2	2,2,2,2,2,2,2,2,2,2,2,2,2,2,2,2,2,2,2,2,2,2,2,2,2,2,2,2,2,2,2,2,2,2,2,2,2,2,2,2,2,2,2,2,2,2,2,2,2,2	3,3,3,3,3,3,3,3,3,3,3,3,3,3,3,3,3,3,3,3,3,3,3,3,3,3,3,3,3,3,3,3,3,3,3,3,3,3,3,3,3,3,3,3,3,3,3,3,3,3	3,3,3,3,3,3,3,3,3,3,3,3,3,3,3,3,3,3,3,3,3,3,3,3,3,3,3,3,3,3,3,3,3,3,3,3,3,3,3,3,3,3,3,3,3,3,3,3,3,3	1,1,0,0,0,1,0,0,0,1,0,1,1,1,0,0,0,1,1,0,0,1,1,1,0,0,0,1,0,1,0,0,1,0,0,1,1,1,0,1,0,1,1,0,0,0,1,1,1,1	1,1,0,0,0,1,0,0,0,1,0,1,1,1,0,0,0,1,1,0,0,1,1,1,0,0,0,1,0,1,0,0,1,0,0,1,1,1,0,1,0,1,1,0,0,0,1,1,1,1	2,2,2,2,2,2,2,2,2,2,2,2,2,2,2,2,2,2,2,2,2,2,2,2,2,2,2,2,2,2,2,2,2,2,2,2,2,2,2,2,2,2,2,2,2,2,2,2,2,2	3,3,3,3,3,3,3,3,3,3,3,3,3,3,3,3,3,3,3,3,3,3,3,3,3,3,3,3,3,3,3,3,3,3,3,3,3,3,3,3,3,3,3,3,3,3,3,3,3,3	2,2,3,2,3,2,2,2,0,3,0,2,2,2,0,2,3,2,3,2,2,2,3,3,3,3,3,2,2,2,2,0,2,3,2,2,2,2,3,3,1,2,1,2,2,3,0,2,2,2	0,1,0,0,0,1,0,0,0,1,0,1,1,0,0,0,0,1,1,0,0,1,1,1,0,0,0,1,0,1,0,0,1,0,0,1,1,1,0,1,0,1,1,0,0,0,1,0,1,1	0,1,0,0,0,1,0,0,0,1,0,1,1,0,0,0,0,1,1,0,0,1,1,1,0,0,0,1,0,1,0,0,1,0,0,1,1,1,0,1,0,1,1,0,0,0,1,0,1,1	1,1,0,0,0,1,0,0,0,1,0,1,1,1,0,0,0,1,1,0,0,1,1,1,0,0,0,1,0,1,0,0,1,0,0,1,1,1,0,1,0,1,1,0,0,0,1,0,1,1	1,1,0,0,0,1,0,0,0,1,0,1,1,1,0,0,0,1,1,0,0,1,1,1,0,0,0,1,0,1,0,0,1,0,0,1,1,1,0,1,0,1,1,0,0,0,1,1,1,1
279600	2,2,2,2,2,2,2,2,2,2,2,2,2,2,2,2,2,2,2,2,2,2,2,2,2,2,2,2,2,2,2,2,2,2,2,2,2,2,2,2,2,2,2,2,2,2,2,2,2,2	2,2,2,2,2,2,2,2,2,2,2,2,2,2,2,2,2,2,2,2,2,2,2,2,2,2,2,2,2,2,2,2,2,2,2,2,2,2,2,2,2,2,2,2,2,2,2,2,2,2	3,3,3,3,3,3,3,3,3,3,3,3,3,3,3,3,3,3,3,3,3,3,3,3,3,3,3,3,3,3,3,3,3,3,3,3,3,3,3,3,3,3,3,3,3,3,3,3,3,3	3,3,3,3,3,3,3,3,3,3,3,3,3,3,3,3,3,3,3,3,3,3,3,3,3,3,3,3,3,3,3,3,3,3,3,3,3,3,3,3,3,3,3,3,3,3,3,3,3,3	1,1,0,1,0,0,1,0,1,1,1,0,0,0,1,0,1,0,1,0,0,0,1,0,0,1,0,0,0,0,1,1,1,0,1,0,1,0,1,1,0,0,1,0,1,1,0,1,1,0	1,1,0,1,0,0,1,0,1,1,1,0,0,0,1,0,1,0,1,0,0,0,1,0,0,1,0,0,0,0,1,1,1,0,1,0,1,0,1,1,0,0,1,0,1,1,0,1,1,0	1,1,0,1,0,0,1,0,1,1,1,0,0,0,1,0,1,0,1,0,0,0,1,0,0,0,0,0,0,0,1,1,1,0,1,0,1,0,1,1,0,0,1,0,1,1,0,1,1,0	1,1,0,1,0,1,1,0,1,1,1,0,0,0,1,0,1,0,1,0,0,0,1,0,0,0,0,0,0,0,1,1,1,0,1,0,0,0,1,1,0,0,1,0,1,1,0,1,1,0	1,1,0,1,0,1,1,0,1,1,1,0,0,0,1,0,1,0,1,0,0,0,1,0,0,0,0,0,0,0,1,0,1,0,1,0,0,0,1,1,0,0,1,0,1,1,0,1,1,0	1,1,0,1,0,1,1,0,0,1,1,0,0,0,1,0,1,0,1,0,0,0,1,0,0,0,0,0,0,0,1,0,1,0,1,0,0,0,1,1,0,0,1,0,1,1,0,1,0,0	3,3,3,3,3,3,3,3,3,3,3,3,3,3,3,3,3,3,3,3,3,3,3,3,3,3,3,3,3,3,3,3,3,3,3,3,3,3,3,3,3,3,3,3,3,3,3,3,3,3	3,3,3,3,3,3,3,3,3,3,3,3,3,3,3,3,3,3,3,3,3,3,3,3,3,3,3,3,3,3,3,3,3,3,3,3,3,3,3,3,3,3,3,3,3,3,3,3,3,3	2,2,2,2,2,2,2,2,2,2,2,2,2,2,2,2,2,2,2,2,2,2,2,2,2,2,2,2,2,2,2,2,2,2,2,2,2,2,2,2,2,2,2,2,2,2,2,2,2,2	2,2,2,2,2,2,2,2,2,2,2,2,2,2,2,2,2,2,2,2,2,2,2,2,2,2,2,2,2,2,2,2,2,2,2,2,2,2,2,2,2,2,2,2,2,2,2,2,2,2	2,2,2,2,2,2,2,2,2,2,2,2,2,2,2,2,2,2,2,2,2,2,2,2,2,2,2,2,2,2,2,2,2,2,2,2,2,2,2,2,2,2,2,2,2,2,2,2,2,2	3,3,3,3,3,3,3,3,3,3,3,3,3,3,3,3,3,3,3,3,3,3,3,3,3,3,3,3,3,3,3,3,3,3,3,3,3,3,3,3,3,3,3,3,3,3,3,3,3,3	3,3,3,3,3,3,3,3,3,3,3,3,3,3,3,3,3,3,3,3,3,3,3,3,3,3,3,3,3,3,3,3,3,3,3,3,3,3,3,3,3,3,3,3,3,3,3,3,3,3	1,1,0,1,0,1,1,0,1,1,1,0,0,0,1,0,1,0,1,0,0,0,1,0,0,0,0,0,0,0,1,1,1,0,1,0,0,0,1,1,0,0,1,0,1,1,0,1,1,0	1,1,0,1,0,1,1,0,1,1,1,0,0,0,1,0,1,0,1,0,0,0,1,0,0,0,0,0,0,0,1,1,1,0,1,0,0,0,1,1,0,0,1,0,1,1,0,1,1,0	2,2,2,2,2,2,2,2,2,2,2,2,2,2,2,2,2,2,2,2,2,2,2,2,2,2,2,2,2,2,2,2,2,2,2,2,2,2,2,2,2,2,2,2,2,2,2,2,2,2	3,3,3,3,3,3,3,3,3,3,3,3,3,3,3,3,3,3,3,3,3,3,3,3,3,3,3,3,3,3,3,3,3,3,3,3,3,3,3,3,3,3,3,3,3,3,3,3,3,3	3,2,2,3,3,3,0,1,2,3,3,1,3,3,3,2,3,3,0,2,0,1,3,3,3,3,1,3,1,3,1,3,3,1,3,3,2,0,3,1,3,1,3,1,2,3,2,3,1,3	1,1,0,1,0,0,1,0,1,1,1,0,0,0,1,0,1,0,1,0,0,0,1,0,0,1,0,0,0,0,1,1,1,0,1,0,1,0,1,1,0,0,1,0,1,1,0,1,1,0	1,1,0,1,0,0,1,0,1,1,1,0,0,0,1,0,1,0,1,0,0,0,1,0,0,1,0,0,0,0,1,1,1,0,1,0,1,0,1,1,0,0,1,0,1,1,0,1,1,0	1,1,0,1,0,0,1,0,1,1,1,0,0,0,1,0,1,0,1,0,0,0,1,0,0,0,0,0,0,0,1,1,1,0,1,0,1,0,1,1,0,0,1,0,1,1,0,1,1,0	1,1,0,1,0,1,1,0,1,1,1,0,0,0,1,0,1,0,1,0,0,0,1,0,0,0,0,0,0,0,1,1,1,0,1,0,0,0,1,1,0,0,1,0,1,1,0,1,1,0
279700	2,2,2,2,2,2,2,2,2,2,2,2,2,2,2,2,2,2,2,2,2,2,2,2,2,2,2,2,2,2,2,2,2,2,2,2,2,2,2,2,2,2,2,2,2,2,2,2,2,2	2,2,2,2,2,2,2,2,2,2,2,2,2,2,2,2,2,2,2,2,2,2,2,2,2,2,2,2,2,2,2,2,2,2,2,2,2,2,2,2,2,2,2,2,2,2,2,2,2,2	3,3,3,3,3,3,3,3,3,3,3,3,3,3,3,3,3,3,3,3,3,3,3,3,3,3,3,3,3,3,3,3,3,3,3,3,3,3,3,3,3,3,3,3,3,3,3,3,3,3	3,3,3,3,3,3,3,3,3,3,3,3,3,3,3,3,3,3,3,3,3,3,3,3,3,3,3,3,3,3,3,3,3,3,3,3,3,3,3,3,3,3,3,3,3,3,3,3,3,3	0,1,0,1,0,1,1,1,1,1,1,0,0,0,1,0,0,1,1,0,0,0,0,1,1,0,1,1,1,1,1,1,1,0,0,0,1,0,1,1,1,0,1,0,1,0,0,0,1,0	0,1,0,1,0,1,1,1,1,1,1,0,0,0,1,0,0,1,1,0,0,0,1,1,1,0,1,1,1,1,1,1,1,0,0,0,1,0,1,1,1,0,1,0,1,0,0,0,1,0	0,1,1,1,0,1,1,1,1,1,1,0,1,0,1,0,0,1,1,0,0,0,1,1,1,0,0,1,1,1,1,1,1,0,1,0,1,0,1,1,1,0,1,0,1,0,0,0,1,0	0,1,0,1,0,1,1,1,1,1,1,0,1,0,1,0,0,1,1,0,0,0,1,1,1,0,1,1,1,1,1,1,1,0,0,0,1,0,1,1,1,0,1,0,1,0,0,0,1,0	0,1,0,1,0,1,1,1,1,1,1,0,1,0,1,0,0,0,1,0,0,0,1,1,1,0,1,1,1,1,1,1,1,0,1,0,1,0,1,1,1,0,0,0,1,0,0,0,1,0	0,1,0,1,0,1,1,1,1,1,1,0,1,0,1,0,0,0,1,0,0,0,1,1,1,0,1,1,1,1,1,1,1,0,0,0,1,0,1,1,1,0,0,0,1,0,0,0,1,0	3,3,3,3,3,3,3,3,3,3,3,3,3,3,3,3,3,3,3,3,3,3,3,3,3,3,3,3,3,3,3,3,3,3,3,3,3,3,3,3,3,3,3,3,3,3,3,3,3,3	3,3,3,3,3,3,3,3,3,3,3,3,3,3,3,3,3,3,3,3,3,3,3,3,3,3,3,3,3,3,3,3,3,3,3,3,3,3,3,3,3,3,3,3,3,3,3,3,3,3	2,2,2,2,2,2,2,2,2,2,2,2,2,2,2,2,2,2,2,2,2,2,2,2,2,2,2,2,2,2,2,2,2,2,2,2,2,2,2,2,2,2,2,2,2,2,2,2,2,2	2,2,2,2,2,2,2,2,2,2,2,2,2,2,2,2,2,2,2,2,2,2,2,2,2,2,2,2,2,2,2,2,2,2,2,2,2,2,2,2,2,2,2,2,2,2,2,2,2,2	2,2,2,2,2,2,2,2,2,2,2,2,2,2,2,2,2,2,2,2,2,2,2,2,2,2,2,2,2,2,2,2,2,2,2,2,2,2,2,2,2,2,2,2,2,2,2,2,2,2	3,3,3,3,3,3,3,3,3,3,3,3,3,3,3,3,3,3,3,3,3,3,3,3,3,3,3,3,3,3,3,3,3,3,3,3,3,3,3,3,3,3,3,3,3,3,3,3,3,3	3,3,3,3,3,3,3,3,3,3,3,3,3,3,3,3,3,3,3,3,3,3,3,3,3,3,3,3,3,3,3,3,3,3,3,3,3,3,3,3,3,3,3,3,3,3,3,3,3,3	0,1,0,1,0,1,1,1,1,1,1,0,1,0,1,0,0,0,1,0,0,0,1,1,1,0,1,1,1,1,1,1,1,0,0,0,1,0,1,1,1,0,0,0,1,0,0,0,1,0	0,1,0,1,0,1,1,1,1,1,1,0,1,0,1,0,0,0,1,0,0,0,1,1,1,0,1,1,1,1,1,1,1,0,0,0,1,0,1,1,1,0,0,0,1,0,0,0,1,0	2,2,2,2,2,2,2,2,2,2,2,2,2,2,2,2,2,2,2,2,2,2,2,2,2,2,2,2,2,2,2,2,2,2,2,2,2,2,2,2,2,2,2,2,2,2,2,2,2,2	3,3,3,3,3,3,3,3,3,3,3,3,3,3,3,3,3,3,3,3,3,3,3,3,3,3,3,3,3,3,3,3,3,3,3,3,3,3,3,3,3,3,3,3,3,3,3,3,3,3	2,2,0,2,0,2,3,3,3,3,3,0,2,2,1,0,3,3,2,0,0,2,1,3,3,2,2,3,3,2,0,1,3,0,2,2,0,2,1,2,2,3,0,3,2,0,1,0,2,3	0,1,0,1,0,1,1,1,1,1,1,0,0,0,1,0,0,1,1,0,0,0,0,1,1,0,1,1,1,1,1,1,1,0,0,0,1,0,1,1,1,0,1,0,1,0,0,0,1,0	0,1,0,1,0,1,1,1,1,1,1,0,0,0,1,0,0,1,1,0,0,0,1,1,1,0,1,1,1,1,1,1,1,0,0,0,1,0,1,1,1,0,1,0,1,0,0,0,1,0	0,1,0,1,0,1,1,1,1,1,1,0,1,0,1,0,0,1,1,0,0,0,1,1,1,0,1,1,1,1,1,1,1,0,0,0,1,0,1,1,1,0,1,0,1,0,0,0,1,0	0,1,0,1,0,1,1,1,1,1,1,0,1,0,1,0,0,1,1,0,0,0,1,1,1,0,1,1,1,1,1,1,1,0,0,0,1,0,1,1,1,0,1,0,1,0,0,0,1,0
279800	2,2,2,2,2,2,2,2,2,2,2,2,2,2,2,2,2,2,2,2,2,2,2,2,2,2,2,2,2,2,2,2,2,2,2,2,2,2,2,2,2,2,2,2,2,2,2,2,2,2	2,2,2,2,2,2,2,2,2,2,2,2,2,2,2,2,2,2,2,2,2,2,2,2,2,2,2,2,2,2,2,2,2,2,2,2,2,2,2,2,2,2,2,2,2,2,2,2,2,2	3,3,3,3,3,3,3,3,3,3,3,3,3,3,3,3,3,3,3,3,3,3,3,3,3,3,3,3,3,3,3,3,3,3,3,3,3,3,3,3,3,3,3,3,3,3,3,3,3,3	3,3,3,3,3,3,3,3,3,3,3,3,3,3,3,3,3,3,3,3,3,3,3,3,3,3,3,3,3,3,3,3,3,3,3,3,3,3,3,3,3,3,3,3,3,3,3,3,3,3	1,0,1,1,1,0,1,1,1,1,1,1,1,1,0,0,0,1,0,1,0,0,0,0,0,0,0,0,0,1,1,0,0,1,0,0,0,0,1,0,1,0,0,0,1,0,0,0,1,0	1,0,1,1,1,0,1,1,1,1,1,1,1,1,0,1,0,1,0,1,0,1,1,0,0,0,0,0,0,0,1,0,0,0,1,1,0,0,1,0,0,0,0,0,1,0,0,0,1,0	1,1,1,1,1,0,1,1,1,1,1,1,1,1,0,0,0,1,0,0,0,0,0,0,0,0,0,0,0,1,1,0,0,0,1,0,0,0,1,0,0,0,0,0,1,0,0,0,1,0	1,0,1,1,1,0,1,1,1,1,1,0,1,1,0,0,0,1,0,1,0,0,0,0,0,0,0,0,0,1,1,0,0,0,1,0,0,0,1,0,0,0,0,0,1,0,0,0,1,0	1,0,1,1,1,0,1,1,1,1,1,1,1,1,0,0,0,1,0,1,0,0,0,0,0,0,0,0,0,1,1,0,0,0,1,0,0,0,1,0,0,0,0,0,1,0,0,0,1,0	1,0,1,1,1,0,1,1,1,1,1,1,1,1,0,0,0,1,0,1,0,0,0,0,1,0,0,0,0,1,1,0,0,0,1,0,0,0,1,0,0,0,0,0,1,0,0,0,1,0	3,3,3,3,3,3,3,3,3,3,3,3,3,3,3,3,3,3,3,3,3,3,3,3,3,3,3,3,3,3,3,3,3,3,3,3,3,3,3,3,3,3,3,3,3,3,3,3,3,3	3,3,3,3,3,3,3,3,3,3,3,3,3,3,3,3,3,3,3,3,3,3,3,3,3,3,3,3,3,3,3,3,3,3,3,3,3,3,3,3,3,3,3,3,3,3,3,3,3,3	2,2,2,2,2,2,2,2,2,2,2,2,2,2,2,2,2,2,2,2,2,2,2,2,2,2,2,2,2,2,2,2,2,2,2,2,2,2,2,2,2,2,2,2,2,2,2,2,2,2	2,2,2,2,2,2,2,2,2,2,2,2,2,2,2,2,2,2,2,2,2,2,2,2,2,2,2,2,2,2,2,2,2,2,2,2,2,2,2,2,2,2,2,2,2,2,2,2,2,2	2,2,2,2,2,2,2,2,2,2,2,2,2,2,2,2,2,2,2,2,2,2,2,2,2,2,2,2,2,2,2,2,2,2,2,2,2,2,2,2,2,2,2,2,2,2,2,2,2,2	3,3,3,3,3,3,3,3,3,3,3,3,3,3,3,3,3,3,3,3,3,3,3,3,3,3,3,3,3,3,3,3,3,3,3,3,3,3,3,3,3,3,3,3,3,3,3,3,3,3	3,3,3,3,3,3,3,3,3,3,3,3,3,3,3,3,3,3,3,3,3,3,3,3,3,3,3,3,3,3,3,3,3,3,3,3,3,3,3,3,3,3,3,3,3,3,3,3,3,3	1,0,1,1,1,0,1,1,1,1,1,1,1,1,0,0,0,1,0,1,0,0,0,0,1,0,0,0,0,1,1,0,0,0,1,0,0,0,1,0,0,0,0,0,1,0,0,0,1,0	1,0,1,1,1,0,1,1,1,1,1,1,1,1,0,0,0,1,0,1,0,0,0,0,0,0,0,0,0,1,1,0,0,0,1,0,0,0,1,0,0,0,0,0,1,0,0,0,1,0	2,2,2,2,2,2,2,2,2,2,2,2,2,2,2,2,2,2,2,2,2,2,2,2,2,2,2,2,2,2,2,2,2,2,2,2,2,2,2,2,2,2,2,2,2,2,2,2,2,2	3,3,3,3,3,3,3,3,3,3,3,3,3,3,3,3,3,3,3,3,3,3,3,3,3,3,3,3,3,3,3,3,3,3,3,3,3,3,3,3,3,3,3,3,3,3,3,3,3,3	0,1,2,1,3,2,0,0,3,0,0,2,0,0,2,3,0,0,2,2,0,2,3,0,1,3,2,3,2,0,0,0,2,0,0,0,2,2,0,1,2,0,2,0,1,3,3,3,2,2	1,0,1,1,1,0,1,1,1,1,1,1,1,1,0,0,0,1,0,1,0,0,0,0,0,0,0,0,0,1,1,0,0,0,1,0,0,0,1,0,0,0,0,0,1,0,0,0,1,0	1,0,1,1,1,0,1,1,1,1,1,1,1,1,0,0,0,1,0,1,0,0,0,0,0,0,0,0,0,1,1,0,0,0,1,0,0,0,1,0,0,0,0,0,1,0,0,0,1,0	1,0,1,1,1,0,1,1,1,1,1,1,1,1,0,0,0,1,0,1,0,0,0,0,0,0,0,0,0,1,1,0,0,0,1,0,0,0,1,0,0,0,0,0,1,0,0,0,1,0	1,0,1,1,1,0,1,1,1,1,1,1,1,1,0,0,0,1,0,1,0,0,0,0,0,0,0,0,0,1,1,0,0,0,1,0,0,0,1,0,0,0,0,0,1,0,0,0,1,0
279900	2,2,2,2,2,2,2,2,2,2,2,2,2,2,2,2,2,2,2,2,2,2,2,2,2,2,2,2,2,2,2,2,2,2,2,2,2,2,2,2,2,2,2,2,2,2,2,2,2,2	2,2,2,2,2,2,2,2,2,2,2,2,2,2,2,2,2,2,2,2,2,2,2,2,2,2,2,2,2,2,2,2,2,2,2,2,2,2,2,2,2,2,2,2,2,2,2,2,2,2	3,3,3,3,3,3,3,3,3,3,3,3,3,3,3,3,3,3,3,3,3,3,3,3,3,3,3,3,3,3,3,3,3,3,3,3,3,3,3,3,3,3,3,3,3,3,3,3,3,3	3,3,3,3,3,3,3,3,3,3,3,3,3,3,3,3,3,3,3,3,3,3,3,3,3,3,3,3,3,3,3,3,3,3,3,3,3,3,3,3,3,3,3,3,3,3,3,3,3,3	1,0,0,1,1,1,1,0,1,1,0,1,1,0,0,1,0,0,1,0,1,0,0,0,1,1,0,1,1,0,1,0,0,1,1,0,0,0,1,0,0,1,1,0,1,1,0,0,0,0	1,0,0,1,1,1,0,0,1,1,0,1,1,1,1,1,0,0,1,0,1,0,0,0,1,1,0,1,1,0,1,0,0,1,0,1,1,0,1,0,0,1,1,0,1,1,0,0,0,0	1,0,0,1,1,1,0,1,1,1,0,1,1,1,0,1,0,0,1,0,1,0,0,0,1,1,0,1,1,0,1,0,0,1,0,1,1,0,1,0,0,1,1,0,1,1,0,0,0,0	1,0,0,1,1,1,0,1,1,1,0,1,1,1,0,1,0,0,1,0,0,0,0,0,1,1,0,1,1,0,1,0,0,1,0,1,1,0,1,0,1,1,1,0,1,1,0,0,0,0	1,0,0,1,1,1,0,1,1,1,0,1,1,1,0,1,0,0,1,0,0,0,0,0,1,1,0,1,1,0,1,0,1,1,0,1,1,0,1,0,1,1,1,0,1,1,0,0,0,0	1,0,0,1,1,1,0,1,1,1,0,1,1,1,0,1,0,0,1,0,1,0,0,0,1,1,0,1,1,0,1,0,1,1,0,1,1,0,1,0,1,1,1,0,1,1,0,0,0,0	3,3,3,3,3,3,3,3,3,3,3,3,3,3,3,3,3,3,3,3,3,3,3,3,3,3,3,3,3,3,3,3,3,3,3,3,3,3,3,3,3,3,3,3,3,3,3,3,3,3	3,3,3,3,3,3,3,3,3,3,3,3,3,3,3,3,3,3,3,3,3,3,3,3,3,3,3,3,3,3,3,3,3,3,3,3,3,3,3,3,3,3,3,3,3,3,3,3,3,3	2,2,2,2,2,2,2,2,2,2,2,2,2,2,2,2,2,2,2,2,2,2,2,2,2,2,2,2,2,2,2,2,2,2,2,2,2,2,2,2,2,2,2,2,2,2,2,2,2,2	2,2,2,2,2,2,2,2,2,2,2,2,2,2,2,2,2,2,2,2,2,2,2,2,2,2,2,2,2,2,2,2,2,2,2,2,2,2,2,2,2,2,2,2,2,2,2,2,2,2	2,2,2,2,2,2,2,2,2,2,2,2,2,2,2,2,2,2,2,2,2,2,2,2,2,2,2,2,2,2,2,2,2,2,2,2,2,2,2,2,2,2,2,2,2,2,2,2,2,2	3,3,3,3,3,3,3,3,3,3,3,3,3,3,3,3,3,3,3,3,3,3,3,3,3,3,3,3,3,3,3,3,3,3,3,3,3,3,3,3,3,3,3,3,3,3,3,3,3,3	3,3,3,3,3,3,3,3,3,3,3,3,3,3,3,3,3,3,3,3,3,3,3,3,3,3,3,3,3,3,3,3,3,3,3,3,3,3,3,3,3,3,3,3,3,3,3,3,3,3	1,0,0,1,1,1,0,1,1,1,0,1,1,1,0,1,0,0,1,0,1,0,0,0,1,1,0,1,1,0,1,0,1,1,0,1,1,0,1,0,1,1,1,0,1,1,0,0,0,0	1,0,0,1,1,1,0,1,1,1,0,1,1,1,0,1,0,0,1,0,0,0,0,0,1,1,0,1,1,0,1,0,1,1,0,1,1,0,1,0,1,1,1,0,1,1,0,0,0,0	2,2,2,2,2,2,2,2,2,2,2,2,2,2,2,2,2,2,2,2,2,2,2,2,2,2,2,2,2,2,2,2,2,2,2,2,2,2,2,2,2,2,2,2,2,2,2,2,2,2	3,3,3,3,3,3,3,3,3,3,3,3,3,3,3,3,3,3,3,3,3,3,3,3,3,3,3,3,3,3,3,3,3,3,3,3,3,3,3,3,3,3,3,3,3,3,3,3,3,3	3,3,0,2,2,0,2,0,2,2,2,2,2,2,2,2,2,3,1,0,2,2,2,2,2,2,3,2,2,2,3,2,3,0,0,2,3,2,3,2,2,2,2,2,2,0,2,3,0,0	1,0,0,1,1,1,1,1,1,1,0,1,1,0,0,1,0,0,1,0,1,0,0,0,1,1,0,1,1,0,1,0,0,1,0,0,0,0,1,0,0,1,1,0,1,1,0,0,0,0	1,0,0,1,1,1,0,1,1,1,0,1,1,1,0,1,0,0,1,0,1,0,0,0,1,1,0,1,1,0,1,0,0,1,0,1,1,0,1,0,0,1,1,0,1,1,0,0,0,0	1,0,0,1,1,1,0,1,1,1,0,1,1,1,0,1,0,0,1,0,1,0,0,0,1,1,0,1,1,0,1,0,0,1,0,1,1,0,1,0,0,1,1,0,1,1,0,0,0,0	1,0,0,1,1,1,0,1,1,1,0,1,1,1,0,1,0,0,1,0,0,0,0,0,1,1,0,1,1,0,1,0,0,1,0,1,1,0,1,0,1,1,1,0,1,1,0,0,0,0
280000	2,2,2,2,2,2,2,2,2,2,2,2,2,2,2,2,2,2,2,2,2,2,2,2,2,2,2,2,2,2,2,2,2,2,2,2,2,2,2,2,2,2,2,2,2,2,2,2,2,2	2,2,2,2,2,2,2,2,2,2,2,2,2,2,2,2,2,2,2,2,2,2,2,2,2,2,2,2,2,2,2,2,2,2,2,2,2,2,2,2,2,2,2,2,2,2,2,2,2,2	3,3,3,3,3,3,3,3,3,3,3,3,3,3,3,3,3,3,3,3,3,3,3,3,3,3,3,3,3,3,3,3,3,3,3,3,3,3,3,3,3,3,3,3,3,3,3,3,3,3	3,3,3,3,3,3,3,3,3,3,3,3,3,3,3,3,3,3,3,3,3,3,3,3,3,3,3,3,3,3,3,3,3,3,3,3,3,3,3,3,3,3,3,3,3,3,3,3,3,3	1,1,1,0,1,1,1,0,1,1,0,0,1,1,1,0,0,1,1,0,1,0,0,1,0,0,1,0,0,0,1,0,1,0,0,0,1,1,0,0,0,1,1,0,1,1,0,1,0,0	1,1,1,0,1,1,1,0,1,1,1,0,1,1,1,0,1,0,1,1,1,0,0,1,0,0,1,0,0,1,1,0,1,0,0,1,1,1,0,0,0,1,1,0,1,1,0,1,1,0	1,1,1,0,1,1,1,0,1,0,0,0,1,1,0,0,0,0,1,1,1,0,0,0,0,0,1,0,0,1,0,0,1,0,0,0,1,1,0,0,1,1,1,0,1,1,0,1,1,0	1,1,1,0,1,1,0,0,1,1,0,0,1,0,0,0,0,1,1,1,1,0,0,0,0,0,1,0,0,1,0,0,1,0,0,0,1,1,0,0,1,1,1,0,1,1,0,1,1,0	1,1,1,0,1,1,0,0,1,1,0,0,1,0,0,0,0,1,1,1,1,0,0,0,0,0,1,0,0,1,1,0,1,0,0,0,1,1,0,0,1,0,1,0,1,1,0,1,1,0	1,1,1,0,1,1,0,0,1,1,0,0,1,0,0,0,0,1,1,1,1,0,0,0,0,0,1,0,0,1,0,0,1,0,0,0,1,1,0,1,1,1,1,0,1,1,0,1,1,0	3,3,3,3,3,3,3,3,3,3,3,3,3,3,3,3,3,3,3,3,3,3,3,3,3,3,3,3,3,3,3,3,3,3,3,3,3,3,3,3,3,3,3,3,3,3,3,3,3,3	3,3,3,3,3,3,3,3,3,3,3,3,3,3,3,3,3,3,3,3,3,3,3,3,3,3,3,3,3,3,3,3,3,3,3,3,3,3,3,3,3,3,3,3,3,3,3,3,3,3	2,2,2,2,2,2,2,2,2,2,2,2,2,2,2,2,2,2,2,2,2,2,2,2,2,2,2,2,2,2,2,2,2,2,2,2,2,2,2,2,2,2,2,2,2,2,2,2,2,2	2,2,2,2,2,2,2,2,2,2,2,2,2,2,2,2,2,2,2,2,2,2,2,2,2,2,2,2,2,2,2,2,2,2,2,2,2,2,2,2,2,2,2,2,2,2,2,2,2,2	2,2,2,2,2,2,2,2,2,2,2,2,2,2,2,2,2,2,2,2,2,2,2,2,2,2,2,2,2,2,2,2,2,2,2,2,2,2,2,2,2,2,2,2,2,2,2,2,2,2	3,3,3,3,3,3,3,3,3,3,3,3,3,3,3,3,3,3,3,3,3,3,3,3,3,3,3,3,3,3,3,3,3,3,3,3,3,3,3,3,3,3,3,3,3,3,3,3,3,3	3,3,3,3,3,3,3,3,3,3,3,3,3,3,3,3,3,3,3,3,3,3,3,3,3,3,3,3,3,3,3,3,3,3,3,3,3,3,3,3,3,3,3,3,3,3,3,3,3,3	1,1,1,0,1,1,0,0,1,1,0,0,1,0,0,0,0,1,1,1,1,0,0,0,0,0,1,0,0,1,0,0,1,0,0,0,1,1,0,0,1,1,1,0,1,1,0,1,1,0	1,1,1,0,1,1,0,0,1,1,0,0,1,0,0,0,0,1,1,1,1,0,0,0,0,0,1,0,0,1,0,0,1,0,0,0,1,1,0,0,1,1,1,0,1,1,0,1,1,0	2,2,2,2,2,2,2,2,2,2,2,2,2,2,2,2,2,2,2,2,2,2,2,2,2,2,2,2,2,2,2,2,2,2,2,2,2,2,2,2,2,2,2,2,2,2,2,2,2,2	3,3,3,3,3,3,3,3,3,3,3,3,3,3,3,3,3,3,3,3,3,3,3,3,3,3,3,3,3,3,3,3,3,3,3,3,3,3,3,3,3,3,3,3,3,3,3,3,3,3	1,1,3,0,1,1,3,3,3,3,1,1,3,1,1,0,2,1,1,3,3,0,1,1,0,2,1,3,1,0,3,1,1,2,0,2,1,2,3,0,0,0,1,2,0,1,2,0,0,1	1,1,1,0,1,1,1,0,1,1,0,0,1,1,1,0,0,1,1,1,1,0,0,1,0,0,1,0,0,1,1,0,1,0,0,0,1,1,0,0,0,1,1,0,1,1,0,1,1,0	1,1,1,0,1,1,1,0,1,1,0,0,1,1,1,0,0,0,1,1,1,0,0,1,0,0,1,0,0,1,1,0,1,0,0,0,1,1,0,0,0,1,1,0,1,1,0,1,1,0	1,1,1,0,1,1,1,0,1,0,0,0,1,1,0,0,0,0,1,1,1,0,0,0,0,0,1,0,0,1,0,0,1,0,0,0,1,1,0,0,1,1,1,0,1,1,0,1,1,0	1,1,1,0,1,1,0,0,1,1,0,0,1,0,0,0,0,1,1,1,1,0,0,0,0,0,1,0,0,1,0,0,1,0,0,0,1,1,0,0,1,1,1,0,1,1,0,1,1,0
280100	2,2,2,2,2,2,2,2,2,2,2,2,2,2,2,2,2,2,2,2,2,2,2,2,2,2,2,2,2,2,2,2,2,2,2,2,2,2,2,2,2,2,2,2,2,2,2,2,2,2	2,2,2,2,2,2,2,2,2,2,2,2,2,2,2,2,2,2,2,2,2,2,2,2,2,2,2,2,2,2,2,2,2,2,2,2,2,2,2,2,2,2,2,2,2,2,2,2,2,2	3,3,3,3,3,3,3,3,3,3,3,3,3,3,3,3,3,3,3,3,3,3,3,3,3,3,3,3,3,3,3,3,3,3,3,3,3,3,3,3,3,3,3,3,3,3,3,3,3,3	3,3,3,3,3,3,3,3,3,3,3,3,3,3,3,3,3,3,3,3,3,3,3,3,3,3,3,3,3,3,3,3,3,3,3,3,3,3,3,3,3,3,3,3,3,3,3,3,3,3	1,0,1,1,1,1,0,0,1,0,0,0,1,0,1,1,1,1,0,1,1,1,0,1,0,0,1,0,1,1,0,1,0,0,0,1,1,0,1,1,0,0,0,0,1,1,0,0,0,1	1,0,1,1,1,0,0,0,1,0,0,0,1,0,1,1,1,1,0,1,1,1,0,0,0,0,1,0,1,1,0,1,0,0,1,1,1,0,0,1,0,0,0,0,1,1,0,0,0,1	1,0,1,1,1,1,0,0,1,0,0,0,1,0,0,1,1,0,0,1,1,1,1,0,0,0,0,0,1,0,0,1,0,0,1,1,1,1,1,1,1,0,0,0,1,1,0,0,0,1	1,0,1,1,1,0,0,0,1,0,0,0,1,1,0,1,1,0,0,1,1,1,0,0,0,0,1,0,1,0,0,1,0,0,1,0,1,1,1,1,1,0,0,0,1,1,0,0,0,1	1,0,1,1,1,0,0,0,1,0,0,0,1,0,0,1,1,0,0,1,1,1,1,0,0,0,1,0,1,0,0,1,0,0,1,0,1,1,1,1,1,0,0,0,1,0,0,0,0,1	1,0,1,1,1,0,0,0,1,0,0,0,1,1,0,1,1,1,0,1,1,1,0,0,0,0,1,0,1,0,0,1,0,0,1,0,1,1,1,1,1,0,0,0,1,1,0,0,0,1	3,3,3,3,3,3,3,3,3,3,3,3,3,3,3,3,3,3,3,3,3,3,3,3,3,3,3,3,3,3,3,3,3,3,3,3,3,3,3,3,3,3,3,3,3,3,3,3,3,3	3,3,3,3,3,3,3,3,3,3,3,3,3,3,3,3,3,3,3,3,3,3,3,3,3,3,3,3,3,3,3,3,3,3,3,3,3,3,3,3,3,3,3,3,3,3,3,3,3,3	2,2,2,2,2,2,2,2,2,2,2,2,2,2,2,2,2,2,2,2,2,2,2,2,2,2,2,2,2,2,2,2,2,2,2,2,2,2,2,2,2,2,2,2,2,2,2,2,2,2	2,2,2,2,2,2,2,2,2,2,2,2,2,2,2,2,2,2,2,2,2,2,2,2,2,2,2,2,2,2,2,2,2,2,2,2,2,2,2,2,2,2,2,2,2,2,2,2,2,2	2,2,2,2,2,2,2,2,2,2,2,2,2,2,2,2,2,2,2,2,2,2,2,2,2,2,2,2,2,2,2,2,2,2,2,2,2,2,2,2,2,2,2,2,2,2,2,2,2,2	3,3,3,3,3,3,3,3,3,3,3,3,3,3,3,3,3,3,3,3,3,3,3,3,3,3,3,3,3,3,3,3,3,3,3,3,3,3,3,3,3,3,3,3,3,3,3,3,3,3	3,3,3,3,3,3,3,3,3,3,3,3,3,3,3,3,3,3,3,3,3,3,3,3,3,3,3,3,3,3,3,3,3,3,3,3,3,3,3,3,3,3,3,3,3,3,3,3,3,3	1,0,1,1,1,0,0,0,1,0,0,0,1,1,0,1,1,1,0,1,1,1,0,0,0,0,1,0,1,0,0,1,0,0,1,0,1,1,1,1,1,0,0,0,1,1,0,0,0,1	1,0,1,1,1,0,0,0,1,0,0,0,1,1,0,1,1,0,0,1,1,1,0,0,0,0,1,0,1,0,0,1,0,0,1,0,1,1,1,1,1,0,0,0,1,1,0,0,0,1	2,2,2,2,2,2,2,2,2,2,2,2,2,2,2,2,2,2,2,2,2,2,2,2,2,2,2,2,2,2,2,2,2,2,2,2,2,2,2,2,2,2,2,2,2,2,2,2,2,2	3,3,3,3,3,3,3,3,3,3,3,3,3,3,3,3,3,3,3,3,3,3,3,3,3,3,3,3,3,3,3,3,3,3,3,3,3,3,3,3,3,3,3,3,3,3,3,3,3,3	1,0,0,2,0,0,0,2,1,3,2,0,0,3,0,0,0,2,0,2,2,1,3,2,3,1,1,0,2,3,1,2,3,2,1,1,3,3,3,3,1,2,1,2,3,2,3,2,2,3	1,0,1,1,1,1,0,0,1,0,0,0,1,0,1,1,1,1,0,1,1,1,0,1,0,0,1,0,1,1,0,1,0,0,0,1,1,0,1,1,0,0,0,0,1,1,0,0,0,1	1,0,1,1,1,1,0,0,1,0,0,0,1,0,1,1,1,1,0,1,1,1,0,0,0,0,1,0,1,1,0,1,0,0,0,1,1,0,1,1,0,0,0,0,1,1,0,0,0,1	1,0,1,1,1,1,0,0,1,0,0,0,1,0,0,1,1,0,0,1,1,1,0,0,0,0,1,0,1,0,0,1,0,0,1,1,1,1,1,1,1,0,0,0,1,1,0,0,0,1	1,0,1,1,1,0,0,0,1,0,0,0,1,1,0,1,1,0,0,1,1,1,0,0,0,0,1,0,1,0,0,1,0,0,1,0,1,1,1,1,1,0,0,0,1,1,0,0,0,1
280200	2,2,2,2,2,2,2,2,2,2,2,2,2,2,2,2,2,2,2,2,2,2,2,2,2,2,2,2,2,2,2,2,2,2,2,2,2,2,2,2,2,2,2,2,2,2,2,2,2,2	2,2,2,2,2,2,2,2,2,2,2,2,2,2,2,2,2,2,2,2,2,2,2,2,2,2,2,2,2,2,2,2,2,2,2,2,2,2,2,2,2,2,2,2,2,2,2,2,2,2	3,3,3,3,3,3,3,3,3,3,3,3,3,3,3,3,3,3,3,3,3,3,3,3,3,3,3,3,3,3,3,3,3,3,3,3,3,3,3,3,3,3,3,3,3,3,3,3,3,3	3,3,3,3,3,3,3,3,3,3,3,3,3,3,3,3,3,3,3,3,3,3,3,3,3,3,3,3,3,3,3,3,3,3,3,3,3,3,3,3,3,3,3,3,3,3,3,3,3,3	1,0,0,1,1,1,0,0,1,0,0,1,0,1,1,1,0,0,0,1,1,1,1,0,0,1,1,0,0,0,0,0,0,0,0,1,1,1,0,1,1,0,0,0,0,0,1,0,0,0	1,0,0,1,1,1,0,0,1,0,0,1,0,1,1,1,0,0,0,1,1,1,0,0,0,0,1,0,0,0,0,0,0,0,0,1,1,1,0,0,1,0,0,0,0,0,1,0,0,0	1,0,0,1,1,1,0,0,1,0,0,1,0,1,1,1,0,0,1,1,1,1,0,0,0,0,1,0,0,0,0,0,0,0,0,1,1,1,0,0,1,0,0,0,0,1,1,0,0,0	1,0,0,1,1,1,0,0,1,0,0,1,0,1,1,1,0,0,1,1,0,1,0,0,0,0,1,1,0,0,0,0,0,0,0,1,1,1,0,0,1,0,0,0,0,1,1,0,0,0	1,0,0,1,1,1,0,0,1,0,0,1,0,1,1,1,0,0,1,1,0,1,0,0,0,0,1,1,0,0,0,0,0,0,0,1,1,1,0,0,0,0,0,0,1,1,1,0,0,0	1,0,0,1,1,1,0,0,0,0,0,1,0,1,1,1,0,0,1,1,0,1,0,0,0,0,1,1,0,0,0,0,0,0,0,1,1,1,0,0,0,0,0,0,1,1,1,0,0,0	3,3,3,3,3,3,3,3,3,3,3,3,3,3,3,3,3,3,3,3,3,3,3,3,3,3,3,3,3,3,3,3,3,3,3,3,3,3,3,3,3,3,3,3,3,3,3,3,3,3	3,3,3,3,3,3,3,3,3,3,3,3,3,3,3,3,3,3,3,3,3,3,3,3,3,3,3,3,3,3,3,3,3,3,3,3,3,3,3,3,3,3,3,3,3,3,3,3,3,3	2,2,2,2,2,2,2,2,2,2,2,2,2,2,2,2,2,2,2,2,2,2,2,2,2,2,2,2,2,2,2,2,2,2,2,2,2,2,2,2,2,2,2,2,2,2,2,2,2,2	2,2,2,2,2,2,2,2,2,2,2,2,2,2,2,2,2,2,2,2,2,2,2,2,2,2,2,2,2,2,2,2,2,2,2,2,2,2,2,2,2,2,2,2,2,2,2,2,2,2	2,2,2,2,2,2,2,2,2,2,2,2,2,2,2,2,2,2,2,2,2,2,2,2,2,2,2,2,2,2,2,2,2,2,2,2,2,2,2,2,2,2,2,2,2,2,2,2,2,2	3,3,3,3,3,3,3,3,3,3,3,3,3,3,3,3,3,3,3,3,3,3,3,3,3,3,3,3,3,3,3,3,3,3,3,3,3,3,3,3,3,3,3,3,3,3,3,3,3,3	3,3,3,3,3,3,3,3,3,3,3,3,3,3,3,3,3,3,3,3,3,3,3,3,3,3,3,3,3,3,3,3,3,3,3,3,3,3,3,3,3,3,3,3,3,3,3,3,3,3	1,0,0,1,1,1,0,0,0,0,0,1,0,1,1,1,0,0,1,1,0,1,0,0,0,0,1,1,0,0,0,0,0,0,0,1,1,1,0,0,0,0,0,0,1,1,1,0,0,0	1,0,0,1,1,1,0,0,1,0,0,1,0,1,1,1,0,0,1,1,0,1,0,0,0,0,1,1,0,0,0,0,0,0,0,1,1,1,0,0,0,0,0,0,1,1,1,0,0,0	2,2,2,2,2,2,2,2,2,2,2,2,2,2,2,2,2,2,2,2,2,2,2,2,2,2,2,2,2,2,2,2,2,2,2,2,2,2,2,2,2,2,2,2,2,2,2,2,2,2	3,3,3,3,3,3,3,3,3,3,3,3,3,3,3,3,3,3,3,3,3,3,3,3,3,3,3,3,3,3,3,3,3,3,3,3,3,3,3,3,3,3,3,3,3,3,3,3,3,3	1,2,0,2,2,2,0,0,0,2,0,3,2,0,3,3,0,2,1,0,2,3,3,2,0,2,2,0,0,2,3,2,1,2,0,1,1,3,0,1,0,1,2,3,0,0,1,3,3,2	1,0,0,1,1,1,0,0,1,0,0,1,0,1,1,1,0,2,0,1,1,1,1,0,0,1,1,0,0,0,0,0,0,0,0,1,1,1,0,0,1,0,0,0,0,0,1,0,0,0	1,0,0,1,1,1,0,0,1,0,0,1,0,1,1,1,0,0,0,1,1,1,0,0,0,0,1,0,0,0,0,0,0,0,0,1,1,1,0,0,1,0,0,0,0,0,1,0,0,0	1,0,0,1,1,1,0,0,1,0,0,1,0,1,1,1,0,0,1,1,1,1,0,0,0,0,1,0,0,0,0,0,0,0,0,1,1,1,0,0,1,0,0,0,0,1,1,0,0,0	1,0,0,1,1,1,0,0,1,0,0,1,0,1,1,1,0,0,1,1,0,1,0,0,0,0,1,1,0,0,0,0,0,0,0,1,1,1,0,0,1,0,0,0,0,1,1,0,0,0
280300	2,2,2,2,2,2,2,2,2,2,2,2,2,2,2,2,2,2,2,2,2,2,2,2,2,2,2,2,2,2,2,2,2,2,2,2,2,2,2,2,2,2,2,2,2,2,2,2,2,2	2,2,2,2,2,2,2,2,2,2,2,2,2,2,2,2,2,2,2,2,2,2,2,2,2,2,2,2,2,2,2,2,2,2,2,2,2,2,2,2,2,2,2,2,2,2,2,2,2,2	3,3,3,3,3,3,3,3,3,3,3,3,3,3,3,3,3,3,3,3,3,3,3,3,3,3,3,3,3,3,3,3,3,3,3,3,3,3,3,3,3,3,3,3,3,3,3,3,3,3	3,3,3,3,3,3,3,3,3,3,3,3,3,3,3,3,3,3,3,3,3,3,3,3,3,3,3,3,3,3,3,3,3,3,3,3,3,3,3,3,3,3,3,3,3,3,3,3,3,3	1,0,1,0,0,1,1,1,1,0,1,1,0,1,0,1,1,0,1,0,1,1,0,1,0,0,1,1,0,0,0,0,1,1,1,0,0,0,1,1,0,0,1,0,1,0,1,0,0,1	1,0,1,1,0,1,1,1,1,0,1,1,0,1,0,1,1,0,1,0,1,1,0,1,0,0,1,1,0,0,0,0,1,1,1,0,0,0,0,1,0,0,1,0,1,0,1,0,0,1	1,0,1,1,1,1,1,1,0,0,1,1,0,1,0,1,1,0,1,0,1,1,0,1,0,0,1,1,0,0,0,0,1,1,1,0,0,1,0,1,0,0,1,0,0,0,1,0,0,1	1,0,0,1,0,1,1,1,1,0,1,1,0,1,1,1,1,0,1,0,1,1,0,1,0,0,1,1,0,0,0,0,1,1,1,0,0,0,0,1,0,0,1,0,0,0,1,0,0,1	1,0,0,1,0,1,1,1,1,0,1,1,0,1,1,1,1,0,1,0,1,1,0,1,0,0,1,1,0,0,0,0,1,1,1,0,0,0,0,1,1,0,1,0,0,0,1,0,0,1	1,0,0,1,0,1,1,1,1,0,1,1,0,1,1,1,1,0,1,0,1,1,0,1,0,0,1,1,0,0,0,0,1,1,1,0,0,0,0,1,0,0,1,0,0,0,1,0,0,1	3,3,3,3,3,3,3,3,3,3,3,3,3,3,3,3,3,3,3,3,3,3,3,3,3,3,3,3,3,3,3,3,3,3,3,3,3,3,3,3,3,3,3,3,3,3,3,3,3,3	3,3,3,3,3,3,3,3,3,3,3,3,3,3,3,3,3,3,3,3,3,3,3,3,3,3,3,3,3,3,3,3,3,3,3,3,3,3,3,3,3,3,3,3,3,3,3,3,3,3	2,2,2,2,2,2,2,2,2,2,2,2,2,2,2,2,2,2,2,2,2,2,2,2,2,2,2,2,2,2,2,2,2,2,2,2,2,2,2,2,2,2,2,2,2,2,2,2,2,2	2,2,2,2,2,2,2,2,2,2,2,2,2,2,2,2,2,2,2,2,2,2,2,2,2,2,2,2,2,2,2,2,2,2,2,2,2,2,2,2,2,2,2,2,2,2,2,2,2,2	2,2,2,2,2,2,2,2,2,2,2,2,2,2,2,2,2,2,2,2,2,2,2,2,2,2,2,2,2,2,2,2,2,2,2,2,2,2,2,2,2,2,2,2,2,2,2,2,2,2	3,3,3,3,3,3,3,3,3,3,3,3,3,3,3,3,3,3,3,3,3,3,3,3,3,3,3,3,3,3,3,3,3,3,3,3,3,3,3,3,3,3,3,3,3,3,3,3,3,3	3,3,3,3,3,3,3,3,3,3,3,3,3,3,3,3,3,3,3,3,3,3,3,3,3,3,3,3,3,3,3,3,3,3,3,3,3,3,3,3,3,3,3,3,3,3,3,3,3,3	1,0,0,1,0,1,1,1,1,0,1,1,0,1,1,1,1,0,1,0,1,1,0,1,0,0,1,1,0,0,0,0,1,1,1,0,0,0,0,1,0,0,1,0,0,0,1,0,0,1	1,0,0,1,0,1,1,1,1,0,1,1,0,1,1,1,1,0,1,0,1,1,0,1,0,0,1,1,0,0,0,0,1,1,1,0,0,0,0,1,0,0,1,0,0,0,1,0,0,1	2,2,2,2,2,2,2,2,2,2,2,2,2,2,2,2,2,2,2,2,2,2,2,2,2,2,2,2,2,2,2,2,2,2,2,2,2,2,2,2,2,2,2,2,2,2,2,2,2,2	3,3,3,3,3,3,3,3,3,3,3,3,3,3,3,3,3,3,3,3,3,3,3,3,3,3,3,3,3,3,3,3,3,3,3,3,3,3,3,3,3,3,3,3,3,3,3,3,3,3	3,2,2,1,0,1,3,3,2,0,3,2,0,1,0,1,0,1,3,3,1,3,1,1,1,0,1,3,0,0,3,0,2,0,1,1,0,0,0,3,2,3,2,0,1,0,1,2,0,1	1,0,1,1,0,1,1,1,1,0,1,1,0,1,0,1,1,0,1,0,1,1,0,1,0,0,1,1,0,0,0,0,1,1,1,0,0,0,1,1,0,0,1,0,1,0,1,0,0,1	1,0,1,1,0,1,1,1,1,0,1,1,0,1,0,1,1,0,1,0,1,1,0,1,0,0,1,1,0,0,0,0,1,1,1,0,0,0,0,1,0,0,1,0,1,0,1,0,0,1	1,0,1,1,0,1,1,1,1,0,1,1,0,1,0,1,1,0,1,0,1,1,0,1,0,0,1,1,0,0,0,0,1,1,1,0,0,0,0,1,0,0,1,0,0,0,1,0,0,1	1,0,0,1,0,1,1,1,1,0,1,1,0,1,1,1,1,0,1,0,1,1,0,1,0,0,1,1,0,0,0,0,1,1,1,0,0,0,0,1,0,0,1,0,0,0,1,0,0,1
280400	2,2,2,2,2,2,2,2,2,2,2,2,2,2,2,2,2,2,2,2,2,2,2,2,2,2,2,2,2,2,2,2,2,2,2,2,2,2,2,2,2,2,2,2,2,2,2,2,2,2	2,2,2,2,2,2,2,2,2,2,2,2,2,2,2,2,2,2,2,2,2,2,2,2,2,2,2,2,2,2,2,2,2,2,2,2,2,2,2,2,2,2,2,2,2,2,2,2,2,2	3,3,3,3,3,3,3,3,3,3,3,3,3,3,3,3,3,3,3,3,3,3,3,3,3,3,3,3,3,3,3,3,3,3,3,3,3,3,3,3,3,3,3,3,3,3,3,3,3,3	3,3,3,3,3,3,3,3,3,3,3,3,3,3,3,3,3,3,3,3,3,3,3,3,3,3,3,3,3,3,3,3,3,3,3,3,3,3,3,3,3,3,3,3,3,3,3,3,3,3	1,0,1,1,0,0,1,0,0,0,1,1,0,0,0,1,1,1,0,0,0,0,0,1,1,0,0,0,1,0,0,0,0,1,0,0,0,1,1,0,1,0,1,0,1,1,1,1,0,1	1,0,1,1,0,0,1,0,0,0,1,1,0,0,0,1,1,1,0,0,0,0,0,1,1,0,0,0,1,0,0,0,0,1,0,0,0,1,1,0,1,0,1,0,1,1,1,1,0,1	1,0,1,1,1,0,1,0,0,0,1,1,0,0,0,0,1,1,0,0,0,0,0,1,1,0,0,0,1,0,0,0,0,1,0,0,0,1,1,0,1,1,1,0,1,1,1,1,0,1	1,0,1,1,1,0,1,0,0,0,1,1,0,0,0,0,1,1,0,0,0,0,0,1,1,0,0,0,1,0,1,0,0,1,0,0,0,1,1,0,1,0,0,0,1,1,1,1,0,1	1,0,1,1,1,0,1,0,0,0,0,1,0,0,0,0,1,1,0,0,0,0,0,1,1,0,0,0,1,0,1,0,0,1,0,0,0,1,1,0,1,0,0,0,1,1,0,1,0,1	1,1,1,1,1,0,1,0,0,0,0,1,0,0,0,0,1,0,0,0,0,0,0,1,0,0,0,1,1,0,1,0,0,1,0,0,0,1,1,0,1,0,0,0,1,1,0,1,0,1	3,3,3,3,3,3,3,3,3,3,3,3,3,3,3,3,3,3,3,3,3,3,3,3,3,3,3,3,3,3,3,3,3,3,3,3,3,3,3,3,3,3,3,3,3,3,3,3,3,3	3,3,3,3,3,3,3,3,3,3,3,3,3,3,3,3,3,3,3,3,3,3,3,3,3,3,3,3,3,3,3,3,3,3,3,3,3,3,3,3,3,3,3,3,3,3,3,3,3,3	2,2,2,2,2,2,2,2,2,2,2,2,2,2,2,2,2,2,2,2,2,2,2,2,2,2,2,2,2,2,2,2,2,2,2,2,2,2,2,2,2,2,2,2,2,2,2,2,2,2	2,2,2,2,2,2,2,2,2,2,2,2,2,2,2,2,2,2,2,2,2,2,2,2,2,2,2,2,2,2,2,2,2,2,2,2,2,2,2,2,2,2,2,2,2,2,2,2,2,2	2,2,2,2,2,2,2,2,2,2,2,2,2,2,2,2,2,2,2,2,2,2,2,2,2,2,2,2,2,2,2,2,2,2,2,2,2,2,2,2,2,2,2,2,2,2,2,2,2,2	3,3,3,3,3,3,3,3,3,3,3,3,3,3,3,3,3,3,3,3,3,3,3,3,3,3,3,3,3,3,3,3,3,3,3,3,3,3,3,3,3,3,3,3,3,3,3,3,3,3	3,3,3,3,3,3,3,3,3,3,3,3,3,3,3,3,3,3,3,3,3,3,3,3,3,3,3,3,3,3,3,3,3,3,3,3,3,3,3,1,3,3,3,3,3,3,3,3,3,3	1,1,1,1,1,0,1,0,0,0,0,1,0,0,0,0,1,0,0,0,0,0,0,1,0,0,0,1,1,0,1,0,0,1,0,0,0,1,1,0,1,0,0,0,1,1,0,1,0,1	1,0,1,1,1,0,1,0,0,0,0,1,0,0,0,0,1,1,0,0,0,0,0,1,1,0,0,0,1,0,1,0,0,1,0,0,0,1,1,0,1,0,0,0,1,1,0,1,0,1	2,2,2,2,2,2,2,2,2,2,2,2,2,2,2,2,2,2,2,2,2,2,2,2,2,2,2,2,2,2,2,2,2,2,2,2,2,2,2,2,2,2,2,2,2,2,2,2,2,2	3,3,3,3,3,3,3,3,3,3,3,3,3,3,3,3,3,3,3,3,3,3,3,3,3,3,3,3,3,3,3,3,3,3,3,3,3,3,3,3,3,3,3,3,3,3,3,3,3,3	0,0,3,3,2,3,3,3,0,2,3,2,0,0,2,3,3,2,0,0,0,1,0,0,2,2,0,3,0,1,0,3,2,2,0,2,0,2,1,2,1,2,0,0,1,0,2,0,3,1	1,0,1,1,0,0,1,0,0,0,1,1,0,0,0,1,1,1,0,0,0,0,0,1,1,0,0,0,1,0,0,0,0,1,0,0,0,1,1,0,1,0,1,0,1,1,1,1,0,1	1,0,1,1,0,0,1,0,0,0,1,1,0,0,0,1,1,1,0,0,0,0,0,1,1,0,0,0,1,0,0,0,0,1,0,0,0,1,1,0,1,0,1,0,1,1,1,1,0,1	1,0,1,1,1,0,1,0,0,0,1,1,0,0,0,0,1,1,0,0,0,0,0,1,1,0,0,0,1,0,0,0,0,1,0,0,0,1,1,0,1,0,1,0,1,1,1,1,0,1	1,0,1,1,1,0,1,0,0,0,1,1,0,0,0,0,1,1,0,0,0,0,0,1,1,0,0,0,1,0,1,0,0,1,0,0,0,1,1,0,1,0,0,0,1,1,1,1,0,1
280500	2,2,2,2,2,2,2,2,2,2,2,2,2,2,2,2,2,2,2,2,2,2,2,2,2,2,2,2,2,2,2,2,2,2,2,2,2,2,2,2,2,2,2,2,2,2,2,2,2,2	2,2,2,2,2,2,2,2,2,2,2,2,2,2,2,2,2,2,2,2,2,2,2,2,2,2,2,2,2,2,2,2,2,2,2,2,2,2,2,2,2,2,2,2,2,2,2,2,2,2	3,3,3,3,3,3,3,3,3,3,3,3,3,3,3,3,3,3,3,3,3,3,3,3,3,3,3,3,3,3,3,3,3,3,3,3,3,3,3,3,3,3,3,3,3,3,3,3,3,3	3,3,3,3,3,3,3,3,3,3,3,3,3,3,3,3,3,3,3,3,3,3,3,3,3,3,3,3,3,3,3,3,3,3,3,3,3,3,3,3,3,3,3,3,3,3,3,3,3,3	0,0,0,0,1,1,1,1,0,0,0,0,1,0,0,0,1,0,0,0,0,1,1,0,0,1,0,1,0,1,0,1,1,0,0,0,1,0,0,1,0,1,0,0,0,1,1,0,0,0	0,0,0,0,1,1,1,1,0,0,0,0,1,0,0,0,1,0,0,0,0,1,1,0,0,1,0,1,0,1,0,1,1,0,0,0,1,0,0,1,0,1,0,0,0,1,1,0,0,0	0,0,0,0,1,1,1,1,0,0,0,0,1,0,0,0,1,0,0,0,1,1,1,1,0,1,0,1,0,1,1,1,1,0,0,0,1,0,0,1,0,1,0,0,0,1,1,0,0,1	0,0,0,0,1,1,1,1,0,0,0,0,1,0,0,0,1,0,0,0,1,1,1,1,0,1,0,1,0,1,1,1,1,0,0,0,1,0,0,1,0,1,1,0,0,1,1,0,0,1	0,0,0,0,1,1,1,1,1,0,0,0,1,0,0,0,1,0,0,0,0,1,0,1,0,1,0,1,0,1,1,1,1,0,0,0,1,0,0,1,0,0,0,0,0,1,1,0,1,1	0,0,0,0,1,1,1,1,0,0,0,0,1,0,0,0,1,0,0,0,0,1,0,0,0,1,0,1,0,1,1,1,1,0,0,0,1,0,0,1,0,1,0,0,0,1,1,0,1,1	3,3,3,3,3,3,3,3,3,3,3,3,3,3,3,3,3,3,3,3,3,3,3,3,3,3,3,3,3,3,3,3,3,3,3,3,3,3,3,3,3,3,3,3,3,3,3,3,3,3	3,3,3,3,3,3,3,3,3,3,3,3,3,3,3,3,3,3,3,3,3,3,3,3,3,3,3,3,3,3,3,3,3,3,3,3,3,3,3,3,3,3,3,3,3,3,3,3,3,3	2,2,2,2,2,2,2,2,2,2,2,2,2,2,2,2,2,2,2,2,2,2,2,2,2,2,2,2,2,2,2,2,2,2,2,2,2,2,2,2,2,2,2,2,2,2,2,2,2,2	2,2,2,2,2,2,2,2,2,2,2,2,2,2,2,2,2,2,2,2,2,2,2,2,2,2,2,2,2,2,2,2,2,2,2,2,2,2,2,2,2,2,2,2,2,2,2,2,2,2	2,2,2,2,2,2,2,2,2,2,2,2,2,2,2,2,2,2,2,2,2,2,2,2,2,2,2,2,2,2,2,2,2,2,2,2,2,2,2,2,2,2,2,2,2,2,2,2,2,2	3,3,3,3,3,3,3,3,3,3,3,3,3,3,3,3,3,3,3,3,3,3,3,3,3,3,3,3,3,3,3,3,3,3,3,3,3,3,3,3,3,3,3,3,3,3,3,3,3,3	3,3,3,3,3,3,3,3,3,3,3,3,3,3,3,3,3,3,3,3,3,3,3,3,3,3,3,3,3,3,3,3,3,3,3,3,3,3,3,3,3,3,3,3,3,3,3,3,3,3	0,0,0,0,1,1,1,1,0,0,0,0,1,0,0,0,1,0,0,0,0,1,0,1,0,1,0,1,0,1,1,1,1,0,0,0,1,0,0,1,0,1,0,0,0,1,1,0,1,1	0,0,0,0,1,1,1,1,0,0,0,0,1,0,0,0,1,0,0,0,0,1,0,1,0,1,0,1,0,1,1,1,1,0,0,0,1,0,0,1,0,1,0,0,0,1,1,0,1,1	2,2,2,2,2,2,2,2,2,2,2,2,2,2,2,2,2,2,2,2,2,2,2,2,2,2,2,2,2,2,2,2,2,2,2,2,2,2,2,2,2,2,2,2,2,2,2,2,2,2	3,3,3,3,3,3,3,3,3,3,3,3,3,3,3,3,3,3,3,3,3,3,3,3,3,3,3,3,3,3,3,3,3,3,3,3,3,3,3,3,3,3,3,3,3,3,3,3,3,3	0,0,0,0,0,1,1,1,0,0,0,0,1,0,0,2,1,0,0,0,0,1,1,0,0,1,0,1,0,1,0,1,1,0,0,0,1,0,0,1,0,1,0,0,0,1,1,0,0,0	0,0,0,0,1,1,1,1,0,0,0,0,1,0,0,0,1,0,0,0,0,1,1,0,0,1,0,1,0,1,0,1,1,0,0,0,1,0,0,1,0,1,0,0,0,1,1,0,0,0	0,0,0,0,1,1,1,1,0,0,0,0,1,0,0,0,1,0,0,0,0,1,1,0,0,1,0,1,0,1,0,1,1,0,0,0,1,0,0,1,0,1,0,0,0,1,1,0,0,0	0,0,0,0,1,1,1,1,0,0,0,0,1,0,0,0,1,0,0,0,1,1,1,1,0,1,0,1,0,1,1,1,1,0,0,0,1,0,0,1,0,1,0,0,0,1,1,0,0,1	0,0,0,0,1,1,1,1,0,0,0,0,1,0,0,0,1,0,0,0,1,1,1,1,0,1,0,1,0,1,1,1,1,0,0,0,1,0,0,1,0,1,0,0,0,1,1,0,0,1
280600	2,2,2,2,2,2,2,2,2,2,2,2,2,2,2,2,2,2,2,2,2,2,2,2,2,2,2,2,2,2,2,2,2,2,2,2,2,2,2,2,2,2,2,2,2,2,2,2,2,2	2,2,2,2,2,2,2,2,2,2,2,2,2,2,2,2,2,2,2,2,2,2,2,2,2,2,2,2,2,2,2,2,2,2,2,2,2,2,2,2,2,2,2,2,2,2,2,2,2,2	3,3,3,3,3,3,3,3,3,3,3,3,3,3,3,3,3,3,3,3,3,3,3,3,3,3,3,3,3,3,3,3,3,3,3,3,3,3,3,3,3,3,3,3,3,3,3,3,3,3	3,3,3,3,3,3,3,3,3,3,3,3,3,3,3,3,3,3,3,3,3,3,3,3,3,3,3,3,3,3,3,3,3,3,3,3,3,3,3,3,3,3,3,3,3,3,3,3,3,3	1,0,1,1,0,1,0,0,1,0,1,1,0,0,0,1,0,0,1,0,1,1,1,1,0,0,1,0,0,1,0,0,0,1,1,1,0,0,1,0,0,0,1,0,0,0,0,1,0,0	1,0,0,1,0,1,0,0,1,0,1,1,0,0,0,1,0,0,1,0,1,1,1,1,0,0,1,0,0,1,0,0,0,1,1,1,0,0,1,0,0,0,1,0,0,0,0,1,0,1	1,0,0,1,0,1,0,0,1,0,1,1,0,0,0,1,0,0,1,0,1,0,1,1,0,0,1,0,0,1,0,0,0,1,0,1,0,0,1,0,0,0,1,0,0,0,0,1,0,1	1,0,0,1,0,1,0,0,1,0,1,1,0,0,0,1,0,0,1,0,1,0,1,1,0,0,1,0,0,1,0,0,0,1,0,1,0,0,1,0,0,0,1,0,0,0,0,1,0,1	1,0,0,1,0,1,0,0,1,0,1,1,0,0,0,1,0,0,1,0,1,0,1,1,0,0,1,0,0,1,0,0,0,1,0,1,0,0,1,0,0,0,1,0,0,0,0,1,0,1	1,0,0,0,0,1,0,0,1,0,0,1,0,0,0,1,0,0,1,0,1,0,1,1,1,0,1,0,0,1,0,0,0,1,0,1,0,0,1,0,0,0,1,0,0,0,0,1,1,1	3,3,3,3,3,3,3,3,3,3,3,3,3,3,3,3,3,3,3,3,3,3,3,3,3,3,3,3,3,3,3,3,3,3,3,3,3,3,3,3,3,3,3,3,3,3,3,3,3,3	3,3,3,3,3,3,3,3,3,3,3,3,3,3,3,3,3,3,3,3,3,3,3,3,3,3,3,3,3,3,3,3,3,3,3,3,3,3,3,3,3,3,3,3,3,3,3,3,3,3	2,2,2,2,2,2,2,2,2,2,2,2,2,2,2,2,2,2,2,2,2,2,2,2,2,2,2,2,2,2,2,2,2,2,2,2,2,2,2,2,2,2,2,2,2,2,2,2,2,2	2,2,2,2,2,2,2,2,2,2,2,2,2,2,2,2,2,2,2,2,2,2,2,2,2,2,2,2,2,2,2,2,2,2,2,2,2,2,2,2,2,2,2,2,2,2,2,2,2,2	2,2,2,2,2,2,2,2,2,2,2,2,2,2,2,2,2,2,2,2,2,2,2,2,2,2,2,2,2,2,2,2,2,2,2,2,2,2,2,2,2,2,2,2,2,2,2,2,2,2	3,3,3,3,3,3,3,3,3,3,3,3,3,3,3,3,3,3,3,3,3,3,3,3,3,3,3,3,3,3,3,3,3,3,3,3,3,3,3,3,3,3,3,3,3,3,3,3,3,3	3,3,3,3,3,3,3,3,3,3,3,3,3,3,3,3,3,3,3,3,3,3,3,3,3,3,3,3,3,3,3,3,3,3,3,3,3,3,3,3,3,3,3,3,3,3,3,3,3,3	1,0,0,0,0,1,0,0,1,0,0,1,0,0,0,1,0,0,1,0,1,0,1,1,1,0,1,0,0,1,0,0,0,1,0,1,0,0,1,0,0,0,1,0,0,0,0,1,1,1	1,0,0,1,0,1,0,0,1,0,1,1,0,0,0,1,0,0,1,0,1,0,1,1,0,0,1,0,0,1,0,0,0,1,0,1,0,0,1,0,0,0,1,0,0,0,0,1,0,1	2,2,2,2,2,2,2,2,2,2,2,2,2,2,2,2,2,2,2,2,2,2,2,2,2,2,2,2,2,2,2,2,2,2,2,2,2,2,2,2,2,2,2,2,2,2,2,2,2,2	3,3,3,3,3,3,3,3,3,3,3,3,3,3,3,3,3,3,3,3,3,3,3,3,3,3,3,3,3,3,3,3,3,3,3,3,3,3,3,3,3,3,3,3,3,3,3,3,3,3	2,3,2,1,3,0,2,3,0,0,2,2,1,0,3,1,2,0,0,1,0,2,2,1,0,3,2,0,0,3,3,1,3,2,2,1,1,0,0,2,2,3,0,2,1,3,1,3,1,0	1,0,1,1,0,1,0,0,1,0,1,1,0,0,0,1,0,0,1,0,1,1,1,1,0,0,1,0,0,1,0,0,0,1,1,1,0,0,1,0,0,0,1,0,0,0,0,1,0,0	1,0,0,1,0,1,0,0,1,0,1,1,0,0,0,1,0,0,1,0,1,1,1,1,0,0,1,0,0,1,0,0,0,1,1,1,0,0,1,0,0,0,1,0,0,0,0,1,0,1	1,0,0,1,0,1,0,0,1,0,1,1,0,0,0,1,0,0,1,0,1,0,1,1,0,0,1,0,0,1,0,0,0,1,0,1,0,0,1,0,0,0,1,0,0,0,0,1,0,1	1,0,0,1,0,1,0,0,1,0,1,1,0,0,0,1,0,0,1,0,1,0,1,1,0,0,1,0,0,1,0,0,0,1,0,1,0,0,1,0,0,0,1,0,0,0,0,1,0,1
280700	2,2,2,2,2,2,2,2,2,2,2,2,2,2,2,2,2,2,2,2,2,2,2,2,2,2,2,2,2,2,2,2,2,2,2,2,2,2,2,2,2,2,2,2,2,2,2,2,2,2	2,2,2,2,2,2,2,2,2,2,2,2,2,2,2,2,2,2,2,2,2,2,2,2,2,2,2,2,2,2,2,2,2,2,2,2,2,2,2,2,2,2,2,2,2,2,2,2,2,2	3,3,3,3,3,3,3,3,3,3,3,3,3,3,3,3,3,3,3,3,3,3,3,3,3,3,3,3,3,3,3,3,3,3,3,3,3,3,3,3,3,3,3,3,3,3,3,3,3,3	3,3,3,3,3,3,3,3,3,3,3,3,3,3,3,3,3,3,3,3,3,3,3,3,3,3,3,3,3,3,3,3,3,3,3,3,3,3,3,3,3,3,3,3,3,3,3,3,3,3	1,0,1,1,1,0,1,1,1,0,0,1,0,1,1,0,0,0,1,1,0,1,1,1,0,0,1,1,0,1,0,1,1,1,0,1,0,0,1,1,1,0,0,0,1,0,0,1,1,1	1,0,1,1,1,0,0,1,0,0,0,1,0,1,0,0,0,0,1,1,1,0,1,1,0,0,1,1,0,0,0,1,1,0,0,1,0,1,1,1,1,0,0,0,0,0,0,1,1,1	1,0,1,1,1,0,0,1,0,0,0,1,0,1,0,0,0,0,1,1,0,0,1,1,0,0,1,1,0,0,0,1,1,0,0,1,0,0,1,1,1,0,0,0,0,0,0,1,1,1	1,0,1,1,1,0,0,1,0,0,0,1,0,1,0,0,0,0,1,1,0,0,1,1,0,0,0,0,0,0,0,1,1,0,0,0,0,1,1,1,1,0,0,0,1,0,0,1,1,1	1,0,1,1,1,0,0,1,0,0,0,1,0,1,0,0,0,0,1,1,1,1,1,1,0,0,0,0,0,0,0,1,1,0,1,0,0,1,0,1,1,0,0,1,1,0,1,1,1,0	1,0,1,1,1,0,0,1,0,0,0,1,0,1,0,0,0,0,1,1,0,1,1,1,0,0,0,0,0,0,0,1,1,0,0,0,0,1,0,1,1,0,0,1,1,0,1,1,1,0	3,3,3,3,3,3,3,3,3,3,3,3,3,3,3,3,3,3,3,3,3,3,3,3,3,3,3,3,3,3,3,3,3,3,3,3,3,3,3,3,3,3,3,3,3,3,3,3,3,3	3,3,3,3,3,3,3,3,3,3,3,3,3,3,3,3,3,3,3,3,3,3,3,3,3,3,3,3,3,3,3,3,3,3,3,3,3,3,3,3,3,3,3,3,3,3,3,3,3,3	2,2,2,2,2,2,2,2,2,2,2,2,2,2,2,2,2,2,2,2,2,2,2,2,2,2,2,2,2,2,2,2,2,2,2,2,2,2,2,2,2,2,2,2,2,2,2,2,2,2	2,2,2,2,2,2,2,2,2,2,2,2,2,2,2,2,2,2,2,2,2,2,2,2,2,2,2,2,2,2,2,2,2,2,2,2,2,2,2,2,2,2,2,2,2,2,2,2,2,2	2,2,2,2,2,2,2,2,2,2,2,2,2,2,2,2,2,2,2,2,2,2,2,2,2,2,2,2,2,2,2,2,2,2,2,2,2,2,2,2,2,2,2,2,2,2,2,2,2,2	3,3,3,3,3,3,3,3,3,3,3,3,3,3,3,3,3,3,3,3,3,3,3,3,3,3,3,3,3,3,3,3,3,3,3,3,3,3,3,3,3,3,3,3,3,3,3,3,3,3	3,3,3,3,3,3,3,3,3,3,3,3,3,3,3,3,3,3,3,3,3,3,3,3,3,3,3,3,3,3,3,3,3,3,3,3,3,3,3,3,3,3,3,3,3,3,3,3,3,3	1,0,1,1,1,0,0,1,0,0,0,1,0,1,0,0,0,0,1,1,0,1,1,1,0,0,0,0,0,0,0,1,1,0,0,0,0,1,0,1,1,0,0,1,1,0,1,1,1,0	1,0,1,1,1,0,0,1,0,0,0,1,0,1,0,0,0,0,1,1,0,1,1,1,0,0,0,0,0,0,0,1,1,0,0,0,0,1,0,1,1,0,0,1,1,0,1,1,1,0	2,2,2,2,2,2,2,2,2,2,2,2,2,2,2,2,2,2,2,2,2,2,2,2,2,2,2,2,2,2,2,2,2,2,2,2,2,2,2,2,2,2,2,2,2,2,2,2,2,2	3,3,3,3,3,3,3,3,3,3,3,3,3,3,3,3,3,3,3,3,3,3,3,3,3,3,3,3,3,3,3,3,3,3,3,3,3,3,3,3,3,3,3,3,3,3,3,3,3,3	3,0,2,0,1,2,0,0,0,1,2,3,3,0,2,0,0,1,3,0,1,0,0,3,1,0,2,2,3,2,0,0,1,3,0,3,2,1,2,0,0,3,2,0,2,3,1,3,0,2	1,0,1,1,1,0,0,1,1,0,0,1,0,1,1,0,0,0,1,1,0,1,1,1,0,0,1,1,0,0,0,1,1,1,0,1,0,0,1,1,1,0,0,0,1,0,0,1,1,1	1,0,1,1,1,0,0,1,1,0,0,1,0,1,0,0,0,0,1,1,0,0,1,1,0,0,1,1,0,0,0,1,1,0,0,1,0,1,1,1,1,0,0,0,0,0,0,1,1,1	1,0,1,1,1,0,0,1,0,0,0,1,0,1,0,0,0,0,1,1,0,0,1,1,0,0,1,1,0,0,0,1,1,0,0,1,0,1,1,1,1,0,0,0,0,0,0,1,1,1	1,0,1,1,1,0,0,1,0,0,0,1,0,1,0,0,0,0,1,1,0,0,1,1,0,0,0,0,0,0,0,1,1,0,0,0,0,1,1,1,1,0,0,0,1,0,0,1,1,1
280800	2,2,2,2,2,2,2,2,2,2,2,2,2,2,2,2,2,2,2,2,2,2,2,2,2,2,2,2,2,2,2,2,2,2,2,2,2,2,2,2,2,2,2,2,2,2,2,2,2,2	2,2,2,2,2,2,2,2,2,2,2,2,2,2,2,2,2,2,2,2,2,2,2,2,2,2,2,2,2,2,2,2,2,2,2,2,2,2,2,2,2,2,2,2,2,2,2,2,2,2	3,3,3,3,3,3,3,3,3,3,3,3,3,3,3,3,3,3,3,3,3,3,3,3,3,3,3,3,3,3,3,3,3,3,3,3,3,3,3,3,3,3,3,3,3,3,3,3,3,3	3,3,3,3,3,3,3,3,3,3,3,3,3,3,3,3,3,3,3,3,3,3,3,3,3,3,3,3,3,3,3,3,3,3,3,3,3,3,3,3,3,3,3,3,3,3,3,3,3,3	1,0,1,1,1,0,1,0,1,1,0,1,0,0,0,0,1,1,1,1,1,1,0,0,1,0,0,1,1,1,0,0,0,0,1,0,1,0,0,1,1,0,0,1,0,1,1,1,0,0	0,0,1,1,1,0,1,0,1,1,0,1,0,1,0,0,1,1,1,1,1,1,0,0,1,0,0,1,1,1,0,0,0,0,0,0,1,1,0,1,0,0,0,1,0,1,1,1,0,0	0,0,1,1,1,0,1,0,1,1,0,1,0,1,0,0,1,1,1,1,1,1,0,0,1,0,0,1,1,1,0,0,0,0,1,0,1,1,0,1,0,0,0,1,0,1,1,1,0,0	0,1,1,1,1,0,1,0,1,1,0,1,0,1,0,0,1,1,1,1,1,1,0,0,1,0,0,1,1,1,0,0,0,1,1,0,1,1,0,1,0,0,0,1,0,1,1,1,0,0	0,1,1,1,1,0,1,0,1,1,0,1,1,1,0,0,1,1,1,1,1,1,0,0,1,0,0,1,1,1,0,0,0,1,1,0,1,1,0,1,0,0,0,0,0,1,1,0,0,0	0,1,1,1,1,0,1,0,1,1,0,1,0,1,0,0,1,1,1,1,1,1,0,0,1,0,0,1,1,1,0,0,0,1,1,0,1,1,0,1,0,0,0,1,0,1,1,0,0,0	3,3,3,3,3,3,3,3,3,3,3,3,3,3,3,3,3,3,3,3,3,3,3,3,3,3,3,3,3,3,3,3,3,3,3,3,3,3,3,3,3,3,3,3,3,3,3,3,3,3	3,3,3,3,3,3,3,3,3,3,3,3,3,3,3,3,3,3,3,3,3,3,3,3,3,3,3,3,3,3,3,3,3,3,3,3,3,3,3,3,3,3,3,3,3,3,3,3,3,3	2,2,2,2,2,2,2,2,2,2,2,2,2,2,2,2,2,2,2,2,2,2,2,2,2,2,2,2,2,2,2,2,2,2,2,2,2,2,2,2,2,2,2,2,2,2,2,2,2,2	2,2,2,2,2,2,2,2,2,2,2,2,2,2,2,2,2,2,2,2,2,2,2,2,2,2,2,2,2,2,2,2,2,2,2,2,2,2,2,2,2,2,2,2,2,2,2,2,2,2	2,2,2,2,2,2,2,2,2,2,2,2,2,2,2,2,2,2,2,2,2,2,2,2,2,2,2,2,2,2,2,2,2,2,2,2,2,2,2,2,2,2,2,2,2,2,2,2,2,2	3,3,3,3,3,3,3,3,3,3,3,3,3,3,3,3,3,3,3,3,3,3,3,3,3,3,3,3,3,3,3,3,3,3,3,3,3,3,3,3,3,3,3,3,3,3,3,3,3,3	3,3,3,3,3,3,3,3,3,3,3,3,3,3,3,3,3,3,3,3,3,3,3,3,3,3,3,3,3,3,3,3,3,3,3,2,3,2,3,3,3,3,3,3,3,3,3,3,3,3	0,1,1,1,1,0,1,0,1,1,0,1,0,1,0,0,1,1,1,1,1,1,0,0,1,0,0,1,1,1,0,0,0,1,1,0,1,1,0,1,0,0,0,1,0,1,1,0,0,0	0,1,1,1,1,0,1,0,1,1,0,1,0,1,0,0,1,1,1,1,1,1,0,0,1,0,0,1,1,1,0,0,0,1,1,0,1,1,0,1,0,0,0,1,0,1,1,0,0,0	2,2,2,2,2,2,2,2,2,2,2,2,2,2,2,2,2,2,2,2,2,2,2,2,2,2,2,2,2,2,2,2,2,2,2,2,2,2,2,2,2,2,2,2,2,2,2,2,2,2	3,3,3,3,3,3,3,3,3,3,3,3,3,3,3,3,3,3,3,3,3,3,3,3,3,3,3,3,3,3,3,3,3,3,3,3,3,3,3,3,3,3,3,3,3,3,3,3,3,3	2,0,1,1,3,2,2,1,1,0,1,2,1,3,1,2,0,3,3,1,3,3,0,0,2,1,3,3,3,1,3,0,3,3,2,2,1,1,2,0,0,1,3,2,2,3,2,2,2,3	1,0,1,1,1,0,1,0,1,1,0,1,0,0,0,0,1,1,1,1,1,1,0,0,1,0,0,1,1,1,0,0,0,0,1,0,1,0,0,1,1,0,0,1,0,1,1,1,0,0	0,0,1,1,1,0,1,0,1,1,0,1,0,1,0,0,1,1,1,1,1,1,0,0,1,0,0,1,1,1,0,0,0,0,1,0,1,1,0,1,0,0,0,1,0,1,1,1,0,0	0,0,1,1,1,0,1,0,1,1,0,1,0,1,0,0,1,1,1,1,1,1,0,0,1,0,0,1,1,1,0,0,0,0,1,0,1,1,0,1,0,0,0,1,0,1,1,1,0,0	0,1,1,1,1,0,1,0,1,1,0,1,0,1,0,0,1,1,1,1,1,1,0,0,1,0,0,1,1,1,0,0,0,1,1,0,1,1,0,1,0,0,0,1,0,1,1,1,0,0
280900	2,2,2,2,2,2,2,2,2,2,2,2,2,2,2,2,2,2,2,2,2,2,2,2,2,2,2,2,2,2,2,2,2,2,2,2,2,2,2,2,2,2,2,2,2,2,2,2,2,2	2,2,2,2,2,2,2,2,2,2,2,2,2,2,2,2,2,2,2,2,2,2,2,2,2,2,2,2,2,2,2,2,2,2,2,2,2,2,2,2,2,2,2,2,2,2,2,2,2,2	3,3,3,3,3,3,3,3,3,3,3,3,3,3,3,3,3,3,3,3,3,3,3,3,3,3,3,3,3,3,3,3,3,3,3,3,3,3,3,3,3,3,3,3,3,3,3,3,3,3	3,3,3,3,3,3,3,3,3,3,3,3,3,3,3,3,3,3,3,3,3,3,3,3,3,3,3,3,3,3,3,3,3,3,3,3,3,3,3,3,3,3,3,3,3,3,3,3,3,3	1,0,0,0,0,0,1,0,1,1,1,1,1,1,1,0,1,1,1,1,0,0,0,0,0,0,0,1,1,0,0,1,0,0,0,0,1,0,1,0,0,1,1,1,1,1,0,1,1,0	1,0,0,0,0,0,1,0,1,1,1,1,1,1,1,0,1,1,1,0,0,0,0,0,0,0,0,1,1,0,1,1,0,0,0,0,1,0,0,0,0,1,1,1,1,1,0,1,1,0	1,0,0,0,0,0,1,0,1,1,1,1,1,1,1,0,1,1,1,0,0,0,0,0,0,0,0,1,1,0,1,1,0,1,0,0,1,0,1,0,0,1,1,1,1,1,0,1,1,0	1,0,0,0,0,0,1,0,1,1,1,1,1,1,1,0,1,1,1,0,0,0,0,0,0,0,0,1,1,0,1,1,0,1,0,0,1,0,1,0,0,1,1,1,1,1,0,1,1,0	1,0,0,0,0,0,1,0,1,1,1,1,1,1,1,0,1,1,1,0,0,0,0,0,0,0,0,1,1,0,1,1,0,1,0,0,1,0,1,0,0,1,1,1,1,1,0,1,1,0	1,0,0,1,0,0,1,0,1,1,0,1,1,1,1,0,1,1,1,0,0,0,0,0,0,0,0,1,1,0,1,1,0,1,0,0,1,0,1,0,0,1,1,1,0,1,0,1,1,0	3,3,3,3,3,3,3,3,3,3,3,3,3,3,3,3,3,3,3,3,3,3,3,3,3,3,3,3,3,3,3,3,3,3,3,3,3,3,3,3,3,3,3,3,3,3,3,3,3,3	3,3,3,3,3,3,3,3,3,3,3,3,3,3,3,3,3,3,3,3,3,3,3,3,3,3,3,3,3,3,3,3,3,3,3,3,3,3,3,3,3,3,3,3,3,3,3,3,3,3	2,2,2,2,2,2,2,2,2,2,2,2,2,2,2,2,2,2,2,2,2,2,2,2,2,2,2,2,2,2,2,2,2,2,2,2,2,2,2,2,2,2,2,2,2,2,2,2,2,2	2,2,2,2,2,2,2,2,2,2,2,2,2,2,2,2,2,2,2,2,2,2,2,2,2,2,2,2,2,2,2,2,2,2,2,2,2,2,2,2,2,2,2,2,2,2,2,2,2,2	2,2,2,2,2,2,2,2,2,2,2,2,2,2,2,2,2,2,2,2,2,2,2,2,2,2,2,2,2,2,2,2,2,2,2,2,2,2,2,2,2,2,2,2,2,2,2,2,2,2	3,3,3,3,3,3,3,3,3,3,3,3,3,3,3,3,3,3,3,3,3,3,3,3,3,3,3,3,3,3,3,3,3,3,3,3,3,3,3,3,3,3,3,3,3,3,3,3,3,3	3,3,3,3,3,3,3,3,3,3,3,3,3,3,3,3,3,3,3,3,3,3,3,3,3,3,3,3,3,3,3,3,3,3,3,3,3,3,3,3,3,3,3,3,3,3,3,3,3,3	1,0,0,0,0,0,1,0,1,1,1,1,1,1,1,0,1,1,1,0,0,0,0,0,0,0,0,1,1,0,1,1,0,1,0,0,1,0,1,0,0,1,1,1,0,1,0,1,1,0	1,0,0,0,0,0,1,0,1,1,1,1,1,1,1,0,1,1,1,0,0,0,0,0,0,0,0,1,1,0,1,1,0,1,0,0,1,0,1,0,0,1,1,1,1,1,0,1,1,0	2,2,2,2,2,2,2,2,2,2,2,2,2,2,2,2,2,2,2,2,2,2,2,2,2,2,2,2,2,2,2,2,2,2,2,2,2,2,2,2,2,2,2,2,2,2,2,2,2,2	3,3,3,3,3,3,3,3,3,3,3,3,3,3,3,3,3,3,3,3,3,3,3,3,3,3,3,3,3,3,3,3,3,3,3,3,3,3,3,3,3,3,3,3,3,3,3,3,3,3	0,3,0,2,1,0,1,3,1,1,1,3,1,2,1,0,3,1,3,0,0,0,0,1,0,0,2,3,0,1,1,3,0,0,0,0,1,3,1,1,2,3,1,3,0,0,3,1,3,0	1,0,0,0,0,0,1,0,1,1,1,1,1,1,1,0,1,1,1,1,0,0,0,0,0,0,0,1,1,0,1,1,0,0,0,0,1,0,1,0,0,1,1,1,1,1,0,1,1,0	1,0,0,0,0,0,1,0,1,1,1,1,1,1,1,0,1,1,1,0,0,0,0,0,0,0,0,1,1,0,1,1,0,0,0,0,1,0,1,0,0,1,1,1,1,1,0,1,1,0	1,0,0,0,0,0,1,0,1,1,1,1,1,1,1,0,1,1,1,0,0,0,0,0,0,0,0,1,1,0,1,1,0,1,0,0,1,0,1,0,0,1,1,1,1,1,0,1,1,0	1,0,0,0,0,0,1,0,1,1,1,1,1,1,1,0,1,1,1,0,0,0,0,0,0,0,0,1,1,0,1,1,0,1,0,0,1,0,1,0,0,1,1,1,1,1,0,1,1,0
281000	2,2,2,2,2,2,2,2,2,2,2,2,2,2,2,2,2,2,2,2,2,2,2,2,2,2,2,2,2,2,2,2,2,2,2,2,2,2,2,2,2,2,2,2,2,2,2,2,2,2	2,2,2,2,2,2,2,2,2,2,2,2,2,2,2,2,2,2,2,2,2,2,2,2,2,2,2,2,2,2,2,2,2,2,2,2,2,2,2,2,2,2,2,2,2,2,2,2,2,2	3,3,3,3,3,3,3,3,3,3,3,3,3,3,3,3,3,3,3,3,3,3,3,3,3,3,3,3,3,3,3,3,3,3,3,3,3,3,3,3,3,3,3,3,3,3,3,3,3,3	3,3,3,3,3,3,3,3,3,3,3,3,3,3,3,3,3,3,3,3,3,3,3,3,3,3,3,3,3,3,3,3,3,3,3,3,3,3,3,3,3,3,3,3,3,3,3,3,3,3	0,1,1,1,0,0,1,1,1,0,1,1,0,0,1,1,1,1,0,0,1,0,1,0,0,0,0,1,1,0,1,0,1,0,1,0,1,0,0,1,1,0,0,0,0,0,1,1,0,0	0,1,1,1,0,0,1,1,1,0,1,1,0,0,1,1,1,1,0,0,1,0,1,0,0,0,0,1,1,0,1,0,1,0,1,0,1,0,0,1,1,0,0,0,0,0,1,1,0,0	0,1,1,1,0,0,1,1,1,1,1,1,0,0,1,1,1,1,0,0,1,0,1,0,0,0,0,1,1,0,1,0,1,0,1,0,1,0,0,1,1,0,0,0,0,0,1,1,0,0	0,1,1,1,0,0,1,1,1,1,1,1,0,0,1,1,1,1,0,0,1,0,1,0,0,0,0,0,1,0,1,0,1,0,1,0,1,0,0,1,1,0,0,0,0,0,1,1,0,0	0,1,1,1,0,0,1,1,1,1,1,1,0,0,1,1,1,1,0,0,1,0,1,0,0,0,0,1,1,0,1,0,1,0,1,0,1,0,0,1,1,0,0,0,0,0,1,1,0,0	0,1,1,1,0,0,0,0,1,1,1,1,0,0,1,1,1,1,0,0,1,0,1,0,0,0,0,1,1,0,1,0,1,0,1,1,1,0,0,1,1,0,0,0,0,0,1,1,0,0	3,3,3,3,3,3,3,3,3,3,3,3,3,3,3,3,3,3,3,3,3,3,3,3,3,3,3,3,3,3,3,3,3,3,3,3,3,3,3,3,3,3,3,3,3,3,3,3,3,3	3,3,3,3,3,3,3,3,3,3,3,3,3,3,3,3,3,3,3,3,3,3,3,3,3,3,3,3,3,3,3,3,3,3,3,3,3,3,3,3,3,3,3,3,3,3,3,3,3,3	2,2,2,2,2,2,2,2,2,2,2,2,2,2,2,2,2,2,2,2,2,2,2,2,2,2,2,2,2,2,2,2,2,2,2,2,2,2,2,2,2,2,2,2,2,2,2,2,2,2	2,2,2,2,2,2,2,2,2,2,2,2,2,2,2,2,2,2,2,2,2,2,2,2,2,2,2,2,2,2,2,2,2,2,2,2,2,2,2,2,2,2,2,2,2,2,2,2,2,2	2,2,2,2,2,2,2,2,2,2,2,2,2,2,2,2,2,2,2,2,2,2,2,2,2,2,2,2,2,2,2,2,2,2,2,2,2,2,2,2,2,2,2,2,2,2,2,2,2,2	3,3,3,3,3,3,3,3,3,3,3,3,3,3,3,3,3,3,3,3,3,3,3,3,3,3,3,3,3,3,3,3,3,3,3,3,3,3,3,3,3,3,3,3,3,3,3,3,3,3	3,3,3,3,3,3,3,3,3,3,3,3,3,3,3,3,3,3,3,3,3,3,3,3,3,3,3,3,3,3,3,3,3,3,3,3,3,3,3,3,3,3,3,3,3,3,3,3,3,3	0,1,1,1,0,0,0,0,1,1,1,1,0,0,1,1,1,1,0,0,1,0,1,0,0,0,0,1,1,0,1,0,1,0,1,1,1,0,0,1,1,0,0,0,0,0,1,1,0,0	0,1,1,1,0,0,1,1,1,1,1,1,0,0,1,1,1,1,0,0,1,0,1,0,0,0,0,1,1,0,1,0,1,0,1,0,1,0,0,1,1,0,0,0,0,0,1,1,0,0	2,2,2,2,2,2,2,2,2,2,2,2,2,2,2,2,2,2,2,2,2,2,2,2,2,2,2,2,2,2,2,2,2,2,2,2,2,2,2,2,2,2,2,2,2,2,2,2,2,2	3,3,3,3,3,3,3,3,3,3,3,3,3,3,3,3,3,3,3,3,3,3,3,3,3,3,3,3,3,3,3,3,3,3,3,3,3,3,3,3,3,3,3,3,3,3,3,3,3,3	1,2,2,1,3,2,1,3,1,1,2,2,3,1,0,1,3,1,3,2,3,3,0,2,0,0,1,3,0,1,3,0,2,1,0,1,1,3,1,0,0,0,1,3,3,3,0,2,1,1	0,1,1,1,0,0,1,1,1,0,1,1,0,0,1,1,1,1,0,0,1,0,1,0,0,0,0,1,1,0,1,0,1,0,1,0,1,0,0,1,1,0,0,0,0,0,1,1,0,0	0,1,1,1,0,0,1,1,1,0,1,1,0,0,1,1,1,1,0,0,1,0,1,0,0,0,0,1,1,0,1,0,1,0,1,0,1,0,0,1,1,0,0,0,0,0,1,1,0,0	0,1,1,1,0,0,1,1,1,1,1,1,0,0,1,1,1,1,0,0,1,0,1,0,0,0,0,1,1,0,1,0,1,0,1,0,1,0,0,1,1,0,0,0,0,0,1,1,0,0	0,1,1,1,0,0,1,1,1,1,1,1,0,0,1,1,1,1,0,0,1,0,1,0,0,0,0,1,1,0,1,0,1,0,1,0,1,0,0,1,1,0,0,0,0,0,1,1,0,0
281100	2,2,2,2,2,2,2,2,2,2,2,2,2,2,2,2,2,2,2,2,2,2,2,2,2,2,2,2,2,2,2,2,2,2,2,2,2,2,2,2,2,2,2,2,2,2,2,2,2,2	2,2,2,2,2,2,2,2,2,2,2,2,2,2,2,2,2,2,2,2,2,2,2,2,2,2,2,2,2,2,2,2,2,2,2,2,2,2,2,2,2,2,2,2,2,2,2,2,2,2	3,3,3,3,3,3,3,3,3,3,3,3,3,3,3,3,3,3,3,3,3,3,3,3,3,3,3,3,3,3,3,3,3,3,3,3,3,3,3,3,3,3,3,3,3,3,3,3,3,3	3,3,3,3,3,3,3,3,3,3,3,3,3,3,3,3,3,3,3,3,3,3,3,3,3,3,3,3,3,3,3,3,3,3,3,3,3,3,3,3,3,3,3,3,3,3,3,3,3,3	0,0,0,0,1,1,1,0,0,1,0,0,0,1,1,1,1,0,1,1,1,0,0,0,1,1,0,0,0,0,0,1,1,1,1,1,0,1,1,0,0,0,0,0,1,1,1,0,1,1	0,0,0,0,1,1,1,0,0,1,0,0,0,1,1,1,1,0,1,1,1,0,0,0,1,1,0,0,0,0,0,1,1,1,1,1,0,1,1,1,0,0,0,0,0,1,1,0,0,1	0,0,0,0,1,1,1,0,0,1,0,1,0,1,1,1,1,0,1,1,1,0,0,0,1,1,1,0,0,0,0,1,1,1,0,1,0,1,1,1,0,0,0,0,0,1,1,0,1,1	0,0,0,0,1,1,1,0,0,1,0,1,0,0,1,1,1,0,1,1,1,0,0,0,1,1,0,0,0,0,0,1,1,1,0,1,0,1,1,1,0,0,0,0,0,1,1,0,0,1	0,0,0,0,1,1,1,0,0,1,0,1,0,0,1,1,1,0,1,1,1,0,0,0,1,1,0,0,0,1,0,1,1,1,0,1,0,1,1,1,0,0,0,0,1,1,1,0,0,1	0,0,0,0,1,1,1,0,0,1,0,1,0,0,1,1,1,0,1,1,1,0,0,0,1,1,0,0,0,1,0,1,1,1,0,1,0,1,1,1,0,0,0,0,0,1,1,0,0,1	3,3,3,3,3,3,3,3,3,3,3,3,3,3,3,3,3,3,3,3,3,3,3,3,3,3,3,3,3,3,3,3,3,3,3,3,3,3,3,3,3,3,3,3,3,3,3,3,3,3	3,3,3,3,3,3,3,3,3,3,3,3,3,3,3,3,3,3,3,3,3,3,3,3,3,3,3,3,3,3,3,3,3,3,3,3,3,3,3,3,3,3,3,3,3,3,3,3,3,3	2,2,2,2,2,2,2,2,2,2,2,2,2,2,2,2,2,2,2,2,2,2,2,2,2,2,2,2,2,2,2,2,2,2,2,2,2,2,2,2,2,2,2,2,2,2,2,2,2,2	2,2,2,2,2,2,2,2,2,2,2,2,2,2,2,2,2,2,2,2,2,2,2,2,2,2,2,2,2,2,2,2,2,2,2,2,2,2,2,2,2,2,2,2,2,2,2,2,2,2	2,2,2,2,2,2,2,2,2,2,2,2,2,2,2,2,2,2,2,2,2,2,2,2,2,2,2,2,2,2,2,2,2,2,2,2,2,2,2,2,2,2,2,2,2,2,2,2,2,2	3,3,3,3,3,3,3,3,3,3,3,3,3,3,3,3,3,3,3,3,3,3,3,3,3,3,3,3,3,3,3,3,3,3,3,3,3,3,3,3,3,3,3,3,3,3,3,3,3,3	3,3,3,3,3,3,3,3,3,3,3,3,3,3,3,3,3,3,3,3,3,3,3,3,3,3,3,3,3,3,3,3,3,3,3,3,3,3,3,3,3,3,3,3,3,3,3,3,3,3	0,0,0,0,1,1,1,0,0,1,0,1,0,0,1,1,1,0,1,1,1,0,0,0,1,1,0,0,0,1,0,1,1,1,0,1,0,1,1,1,0,0,0,0,0,1,1,0,0,1	0,0,0,0,1,1,1,0,0,1,0,1,0,0,1,1,1,0,1,1,1,0,0,0,1,1,0,0,0,1,0,1,1,1,0,1,0,1,1,1,0,0,0,0,0,1,1,0,0,1	2,2,2,2,2,2,2,2,2,2,2,2,2,2,2,2,2,2,2,2,2,2,2,2,2,2,2,2,2,2,2,2,2,2,2,2,2,2,2,2,2,2,2,2,2,2,2,2,2,2	3,3,3,3,3,3,3,3,3,3,3,3,3,3,3,3,3,3,3,3,3,3,3,3,3,3,3,3,3,3,3,3,3,3,3,3,3,3,3,3,3,3,3,3,3,3,3,3,3,3	2,3,2,2,2,2,2,1,2,0,2,0,2,3,2,2,2,2,0,2,2,3,2,2,2,2,2,2,1,2,2,3,3,2,0,3,2,0,2,2,2,2,2,2,2,2,3,3,2,2	0,0,0,0,1,1,1,0,0,1,0,0,0,1,1,1,1,0,1,1,1,0,0,0,1,1,0,0,0,0,0,1,1,1,1,1,0,1,1,0,0,0,0,0,0,1,1,0,1,1	0,0,0,0,1,1,1,0,0,1,0,0,0,1,1,1,1,0,1,1,1,0,0,0,1,1,0,0,0,0,0,1,1,1,1,1,0,1,1,1,0,0,0,0,0,1,1,0,1,1	0,0,0,0,1,1,1,0,0,1,0,1,0,1,1,1,1,0,1,1,1,0,0,0,1,1,0,0,0,0,0,1,1,1,0,1,0,1,1,1,0,0,0,0,0,1,1,0,1,1	0,0,0,0,1,1,1,0,0,1,0,1,0,0,1,1,1,0,1,1,1,0,0,0,1,1,0,0,0,0,0,1,1,1,0,1,0,1,1,1,0,0,0,0,0,1,1,0,0,1
281200	2,2,2,2,2,2,2,2,2,2,2,2,2,2,2,2,2,2,2,2,2,2,2,2,2,2,2,2,2,2,2,2,2,2,2,2,2,2,2,2,2,2,2,2,2,2,2,2,2,2	2,2,2,2,2,2,2,2,2,2,2,2,2,2,2,2,2,2,2,2,2,2,2,2,2,2,2,2,2,2,2,2,2,2,2,2,2,2,2,2,2,2,2,2,2,2,2,2,2,2	3,3,3,3,3,3,3,3,3,3,3,3,3,3,3,3,3,3,3,3,3,3,3,3,3,3,3,3,3,3,3,3,3,3,3,3,3,3,3,3,3,3,3,3,3,3,3,3,3,3	3,3,3,3,3,3,3,3,3,3,3,3,3,3,3,3,3,3,3,3,3,3,3,3,3,3,3,3,3,3,3,3,3,3,3,3,3,3,3,3,3,3,3,3,3,3,3,3,3,3	0,1,1,1,1,0,0,0,1,1,0,1,0,1,1,0,1,0,0,1,1,1,1,0,0,1,1,0,1,0,0,0,0,1,1,0,0,0,0,0,0,1,1,0,1,1,1,1,0,1	0,1,1,1,1,0,0,0,1,1,0,1,0,1,1,0,1,0,0,1,1,1,1,0,0,1,1,0,1,0,0,0,0,1,1,0,0,0,0,1,0,1,1,0,1,1,1,1,0,1	0,1,0,1,1,0,0,0,0,1,0,1,0,1,1,0,1,0,0,1,0,1,1,0,0,1,1,0,1,0,0,0,0,0,1,0,1,0,0,1,0,1,1,0,1,1,1,1,0,1	0,1,0,1,1,0,0,0,0,1,0,1,0,0,1,0,1,0,0,1,0,1,1,0,0,1,1,0,1,1,0,0,0,0,1,0,1,0,0,1,0,1,1,0,1,1,1,1,1,1	0,1,0,1,1,0,0,0,0,1,1,1,0,1,1,0,0,0,0,1,0,1,1,0,0,1,1,0,1,1,0,0,0,0,1,0,1,0,0,1,0,1,1,0,1,1,0,1,1,1	0,0,0,1,1,0,0,0,0,1,1,1,0,0,1,0,1,0,1,0,0,1,1,0,0,1,1,0,1,1,0,0,1,0,1,0,1,0,0,1,0,1,1,0,1,1,0,1,1,1	3,3,3,3,3,3,3,3,3,3,3,3,3,3,3,3,3,3,3,3,3,3,3,3,3,3,3,3,3,3,3,3,3,3,3,3,3,3,3,3,3,3,3,3,3,3,3,3,3,3	3,3,3,3,3,3,3,3,3,3,3,3,3,3,3,3,3,3,3,3,3,3,3,3,3,3,3,3,3,3,3,3,3,3,3,3,3,3,3,3,3,3,3,3,3,3,3,3,3,3	2,2,2,2,2,2,2,2,2,2,2,2,2,2,2,2,2,2,2,2,2,2,2,2,2,2,2,2,2,2,2,2,2,2,2,2,2,2,2,2,2,2,2,2,2,2,2,2,2,2	2,2,2,2,2,2,2,2,2,2,2,2,2,2,2,2,2,2,2,2,2,2,2,2,2,2,2,2,2,2,2,2,2,2,2,2,2,2,2,2,2,2,2,2,2,2,2,2,2,2	2,2,2,2,2,2,2,2,2,2,2,2,2,2,2,2,2,2,2,2,2,2,2,2,2,2,2,2,2,2,2,2,2,2,2,2,2,2,2,2,2,2,2,2,2,2,2,2,2,2	3,3,3,3,3,3,3,3,3,3,3,3,3,3,3,3,3,3,3,3,3,3,3,3,3,3,3,3,3,3,3,3,3,3,3,3,3,3,3,3,3,3,3,3,3,3,3,3,3,3	3,3,3,3,3,3,3,3,3,3,3,3,3,3,3,3,3,3,3,3,3,3,3,3,3,3,3,3,3,3,3,3,3,3,3,3,3,3,3,3,3,3,3,3,3,3,3,3,3,3	0,1,0,1,1,0,0,0,0,1,1,1,0,0,1,0,1,0,0,0,0,1,1,0,0,1,1,0,1,1,0,0,0,0,1,0,1,0,0,1,0,1,1,0,1,1,0,1,1,1	0,1,0,1,1,0,0,0,0,1,1,1,0,1,1,0,0,0,0,1,0,1,1,0,0,1,1,0,1,1,0,0,0,0,1,0,1,0,0,1,0,1,1,0,1,1,0,1,1,1	2,2,2,2,2,2,2,2,2,2,2,2,2,2,2,2,2,2,2,2,2,2,2,2,2,2,2,2,2,2,2,2,2,2,2,2,2,2,2,2,2,2,2,2,2,2,2,2,2,2	3,3,3,3,3,3,3,3,3,3,3,3,3,3,3,3,3,3,3,3,3,3,3,3,3,3,3,3,3,3,3,3,3,3,3,3,3,3,3,3,3,3,3,3,3,3,3,3,3,3	3,1,1,0,0,2,3,2,0,0,1,3,0,1,2,3,3,3,3,2,3,0,2,3,1,0,3,3,3,2,2,1,0,0,3,2,1,3,1,2,2,0,3,2,3,1,1,0,2,3	0,1,1,1,1,0,0,0,1,1,0,1,0,1,1,0,1,0,0,1,1,1,1,0,0,1,1,0,1,0,0,0,0,1,1,0,0,0,0,1,0,1,1,0,1,1,1,1,0,1	0,1,1,1,1,0,0,0,1,1,0,1,0,1,1,0,1,0,0,1,1,1,1,0,0,1,1,0,1,0,0,0,0,1,1,0,0,0,0,1,0,1,1,0,1,1,1,1,0,1	0,1,0,1,1,0,0,0,0,1,0,1,0,1,1,0,1,0,0,1,0,1,1,0,0,1,1,0,1,0,0,0,0,0,1,0,1,0,0,1,0,1,1,0,1,1,1,1,0,1	0,1,0,1,1,0,0,0,0,1,0,1,0,1,1,0,1,0,0,1,0,1,1,0,0,1,1,0,1,1,0,0,0,0,1,0,1,0,0,1,0,1,1,0,1,1,1,1,1,1
281300	2,2,2,2,2,2,2,2,2,2,2,2,2,2,2,2,2,2,2,2,2,2,2,2,2,2,2,2,2,2,2,2,2,2,2,2,2,2,2,2,2,2,2,2,2,2,2,2,2,2	2,2,2,2,2,2,2,2,2,2,2,2,2,2,2,2,2,2,2,2,2,2,2,2,2,2,2,2,2,2,2,2,2,2,2,2,2,2,2,2,2,2,2,2,2,2,2,2,2,2	3,3,3,3,3,3,3,3,3,3,3,3,3,3,3,3,3,3,3,3,3,3,3,3,3,3,3,3,3,3,3,3,3,3,3,3,3,3,3,3,3,3,3,3,3,3,3,3,3,3	3,3,3,3,3,3,3,3,3,3,3,3,3,3,3,3,3,3,3,3,3,3,3,3,3,3,3,3,3,3,3,3,3,3,3,3,3,3,3,3,3,3,3,3,3,3,3,3,3,3	0,1,0,1,1,1,0,1,1,0,1,0,1,0,0,0,0,1,1,1,1,0,1,1,1,1,1,1,1,0,1,0,1,1,1,0,1,1,0,1,0,1,0,0,0,1,0,1,0,1	0,1,0,1,1,1,0,1,1,0,1,0,1,0,0,0,0,1,1,1,1,0,1,1,1,1,1,1,1,0,1,0,1,0,1,0,1,1,0,1,0,1,0,0,0,1,0,1,0,1	0,1,0,1,1,1,0,1,1,0,1,0,1,0,0,0,0,1,1,1,1,0,1,1,1,1,1,1,1,0,1,0,1,0,1,0,1,1,0,1,0,0,0,0,0,1,0,1,0,1	0,1,0,1,1,1,1,1,1,0,1,0,1,0,0,0,0,1,1,1,1,0,1,0,1,1,1,1,1,0,1,0,1,0,1,0,1,1,0,1,0,0,0,0,0,1,0,1,0,1	0,1,0,1,1,1,1,1,1,0,0,0,1,0,0,0,0,1,1,1,1,0,1,0,1,1,1,1,1,0,1,0,1,0,1,0,1,1,0,1,0,0,0,0,0,1,0,1,0,1	0,1,0,1,1,1,1,1,1,1,0,0,1,0,0,0,0,1,1,1,0,0,1,0,1,1,1,1,1,0,1,0,1,0,1,0,1,0,0,1,0,0,0,0,0,1,0,1,0,1	3,3,3,3,3,3,3,3,3,3,3,3,3,3,3,3,3,3,3,3,3,3,3,3,3,3,3,3,3,3,3,3,3,3,3,3,3,3,3,3,3,3,3,3,3,3,3,3,3,3	3,3,3,3,3,3,3,3,3,3,3,3,3,3,3,3,3,3,3,3,3,3,3,3,3,3,3,3,3,3,3,3,3,3,3,3,3,3,3,3,3,3,3,3,3,3,3,3,3,3	2,2,2,2,2,2,2,2,2,2,2,2,2,2,2,2,2,2,2,2,2,2,2,2,2,2,2,2,2,2,2,2,2,2,2,2,2,2,2,2,2,2,2,2,2,2,2,2,2,2	2,2,2,2,2,2,2,2,2,2,2,2,2,2,2,2,2,2,2,2,2,2,2,2,2,2,2,2,2,2,2,2,2,2,2,2,2,2,2,2,2,2,2,2,2,2,2,2,2,2	2,2,2,2,2,2,2,2,2,2,2,2,2,2,2,2,2,2,2,2,2,2,2,2,2,2,2,2,2,2,2,2,2,2,2,2,2,2,2,2,2,2,2,2,2,2,2,2,2,2	3,3,3,3,3,3,3,3,3,3,3,3,3,3,3,3,3,3,3,3,3,3,3,3,3,3,3,3,3,3,3,3,3,3,3,3,3,3,3,3,3,3,3,3,3,3,3,3,3,3	3,3,3,3,3,3,3,3,3,3,3,3,3,3,3,3,3,3,3,3,3,3,3,3,3,3,3,3,3,3,3,3,3,3,3,3,3,3,3,3,3,3,3,3,3,3,3,3,3,3	0,1,0,1,1,1,1,1,1,0,0,0,1,0,0,0,0,1,1,1,1,0,1,0,1,1,1,1,1,0,1,0,1,0,1,0,1,1,0,1,0,0,0,0,0,1,0,1,0,1	0,1,0,1,1,1,1,1,1,0,0,0,1,0,0,0,0,1,1,1,1,0,1,0,1,1,1,1,1,0,1,0,1,0,1,0,1,1,0,1,0,0,0,0,0,1,0,1,0,1	2,2,2,2,2,2,2,2,2,2,2,2,2,2,2,2,2,2,2,2,2,2,2,2,2,2,2,2,2,2,2,2,2,2,2,2,2,2,2,2,2,2,2,2,2,2,2,2,2,2	3,3,3,3,3,3,3,3,3,3,3,3,3,3,3,3,3,3,3,3,3,3,3,3,3,3,3,3,3,3,3,3,3,3,3,3,3,3,3,3,3,3,3,3,3,3,3,3,3,3	1,2,0,2,2,2,1,3,3,1,0,2,3,1,2,3,2,1,0,2,3,1,2,0,0,0,3,1,3,3,2,3,3,3,3,1,2,1,3,2,2,2,1,3,2,0,1,1,3,3	0,1,0,1,1,1,0,1,1,0,1,0,1,0,0,0,0,1,1,1,1,0,1,1,1,1,1,1,1,0,1,0,1,1,1,0,1,1,0,1,0,1,0,0,0,1,0,1,0,1	0,1,0,1,1,1,0,1,1,0,1,0,1,0,0,0,0,1,1,1,1,0,1,1,1,1,1,1,1,0,1,0,1,0,1,0,1,1,0,1,0,1,0,0,0,1,0,1,0,1	0,1,0,1,1,1,0,1,1,0,1,0,1,0,0,0,0,1,1,1,1,0,1,1,1,1,1,1,1,0,1,0,1,0,1,0,1,1,0,1,0,0,0,0,0,1,0,1,0,1	0,1,0,1,1,1,1,1,1,0,1,0,1,0,0,0,0,1,1,1,1,0,1,0,1,1,1,1,1,0,1,0,1,0,1,0,1,1,0,1,0,0,0,0,0,1,0,1,0,1
281400	2,2,2,2,2,2,2,2,2,2,2,2,2,2,2,2,2,2,2,2,2,2,2,2,2,2,2,2,2,2,2,2,2,2,2,2,2,2,2,2,2,2,2,2,2,2,2,2,2,2	2,2,2,2,2,2,2,2,2,2,2,2,2,2,2,2,2,2,2,2,2,2,2,2,2,2,2,2,2,2,2,2,2,2,2,2,2,2,2,2,2,2,2,2,2,2,2,2,2,2	3,3,3,3,3,3,3,3,3,3,3,3,3,3,3,3,3,3,3,3,3,3,3,3,3,3,3,3,3,3,3,3,3,3,3,3,3,3,3,3,3,3,3,3,3,3,3,3,3,3	3,3,3,3,3,3,3,3,3,3,3,3,3,3,3,3,3,3,3,3,3,3,3,3,3,3,3,3,3,3,3,3,3,3,3,3,3,3,3,3,3,3,3,3,3,3,3,3,3,3	1,0,1,0,0,1,1,1,0,1,1,0,1,1,1,1,1,0,0,0,1,1,0,0,0,0,1,0,1,0,1,1,0,1,1,0,1,0,0,1,1,1,0,1,0,0,1,1,0,1	1,0,1,0,0,1,1,1,0,1,0,1,1,1,1,1,1,0,0,0,1,1,0,0,0,0,1,0,1,0,1,1,0,1,1,0,1,0,0,1,0,1,0,1,0,0,1,1,0,1	1,0,0,0,0,1,1,0,0,1,0,1,1,0,1,0,1,0,0,0,1,1,0,0,0,0,1,0,1,0,1,0,0,1,1,0,1,0,0,1,0,1,0,1,0,0,1,1,0,1	1,0,0,0,0,1,1,1,0,1,0,1,1,0,1,0,1,0,0,0,1,1,1,0,0,0,1,0,1,0,0,1,0,0,1,0,0,0,0,1,0,1,0,1,0,0,1,1,0,1	1,0,0,0,0,1,1,1,0,1,0,1,1,0,0,1,1,0,0,0,1,1,1,0,0,0,1,0,1,0,0,1,0,0,1,0,0,0,0,1,0,1,0,1,0,0,1,1,0,1	1,0,0,1,0,1,1,1,0,1,0,1,1,1,1,0,1,0,0,0,1,1,1,0,0,0,1,0,0,0,0,1,0,0,1,0,0,0,0,1,1,1,0,0,0,0,1,1,0,1	3,3,3,3,3,3,3,3,3,3,3,3,3,3,3,3,3,3,3,3,3,3,3,3,3,3,3,3,3,3,3,3,3,3,3,3,3,3,3,3,3,3,3,3,3,3,3,3,3,3	3,3,3,3,3,3,3,3,3,3,3,3,3,3,3,3,3,3,3,3,3,3,3,3,3,3,3,3,3,3,3,3,3,3,3,3,3,3,3,3,3,3,3,3,3,3,3,3,3,3	2,2,2,2,2,2,2,2,2,2,2,2,2,2,2,2,2,2,2,2,2,2,2,2,2,2,2,2,2,2,2,2,2,2,2,2,2,2,2,2,2,2,2,2,2,2,2,2,2,2	2,2,2,2,2,2,2,2,2,2,2,2,2,2,2,2,2,2,2,2,2,2,2,2,2,2,2,2,2,2,2,2,2,2,2,2,2,2,2,2,2,2,2,2,2,2,2,2,2,2	2,2,2,2,2,2,2,2,2,2,2,2,2,2,2,2,2,2,2,2,2,2,2,2,2,2,2,2,2,2,2,2,2,2,2,2,2,2,2,2,2,2,2,2,2,2,2,2,2,2	3,3,3,3,3,3,3,3,3,3,3,3,3,3,3,3,3,3,3,3,3,3,3,3,3,3,3,3,3,3,3,3,3,3,3,3,3,3,3,3,3,3,3,3,3,3,3,3,3,3	3,3,3,3,3,3,3,3,3,3,3,3,3,3,3,3,3,3,3,3,3,3,3,3,3,3,3,3,3,3,3,3,3,3,3,3,3,3,3,3,3,3,3,3,3,3,3,3,3,3	1,0,0,1,0,1,1,1,0,1,0,1,1,1,1,0,1,0,0,0,1,1,1,0,0,0,1,0,0,0,0,1,0,0,1,0,0,0,0,1,0,1,0,0,0,0,1,1,0,1	1,0,0,0,0,1,1,1,0,1,0,1,1,0,0,1,1,0,0,0,1,1,1,0,0,0,1,0,1,0,0,1,0,0,1,0,0,0,0,1,0,1,0,1,0,0,1,1,0,1	2,2,2,2,2,2,2,2,2,2,2,2,2,2,2,2,2,2,2,2,2,2,2,2,2,2,2,2,2,2,2,2,2,2,2,2,2,2,2,2,2,2,2,2,2,2,2,2,2,2	3,3,3,3,3,3,3,3,3,3,3,3,3,3,3,3,3,3,3,3,3,3,3,3,3,3,3,3,3,3,3,3,3,3,3,3,3,3,3,3,3,3,3,3,3,3,3,3,3,3	1,2,0,2,0,1,0,1,2,0,1,3,2,2,3,3,3,1,2,0,2,3,2,1,0,0,0,2,3,3,1,3,3,0,0,3,2,1,1,2,3,3,3,0,2,1,0,1,2,3	1,0,1,0,0,1,1,1,0,1,0,0,1,1,1,1,1,0,0,0,1,1,0,0,0,0,1,0,1,0,1,1,0,1,1,0,1,0,0,1,0,1,0,1,0,0,1,1,0,1	1,0,1,0,0,1,1,1,0,1,0,1,1,1,1,1,1,0,0,0,1,1,0,0,0,0,1,0,1,0,1,1,0,1,1,0,1,0,0,1,0,1,0,1,0,0,1,1,0,1	1,0,0,0,0,1,1,1,0,1,0,1,1,0,1,1,1,0,0,0,1,1,0,0,0,0,1,0,1,0,1,1,0,0,1,0,1,0,0,1,0,1,0,1,0,0,1,1,0,1	1,0,0,0,0,1,1,1,0,1,0,1,1,0,1,1,1,0,0,0,1,1,1,0,0,0,1,0,1,0,0,1,0,0,1,0,0,0,0,1,0,1,0,1,0,0,1,1,0,1
281500	2,2,2,2,2,2,2,2,2,2,2,2,2,2,2,2,2,2,2,2,2,2,2,2,2,2,2,2,2,2,2,2,2,2,2,2,2,2,2,2,2,2,2,2,2,2,2,2,2,2	2,2,2,2,2,2,2,2,2,2,2,2,2,2,2,2,2,2,2,2,2,2,2,2,2,2,2,2,2,2,2,2,2,2,2,2,2,2,2,2,2,2,2,2,2,2,2,2,2,2	3,3,3,3,3,3,3,3,3,3,3,3,3,3,3,3,3,3,3,3,3,3,3,3,3,3,3,3,3,3,3,3,3,3,3,3,3,3,3,3,3,3,3,3,3,3,3,3,3,3	3,3,3,3,3,3,3,3,3,3,3,3,3,3,3,3,3,3,3,3,3,3,3,3,3,3,3,3,3,3,3,3,3,3,3,3,3,3,3,3,3,3,3,3,3,3,3,3,3,3	1,1,0,0,1,1,0,1,1,1,0,0,1,0,1,0,1,0,1,0,1,0,1,0,1,1,0,0,0,0,0,1,0,1,0,0,0,0,1,0,1,1,0,0,1,0,1,1,1,1	1,1,0,0,1,1,0,1,1,1,0,0,1,0,0,0,1,0,1,0,1,0,1,0,1,1,0,0,0,0,0,1,0,1,0,0,0,0,1,0,1,1,0,0,1,0,1,1,1,1	1,1,0,0,1,1,0,1,1,1,0,0,1,0,0,0,1,0,1,0,1,0,1,0,1,1,0,0,0,0,0,1,0,1,0,0,0,0,1,0,0,1,0,0,1,0,1,1,1,1	1,1,0,0,1,1,0,1,1,1,0,0,1,0,0,0,1,0,1,0,1,0,1,0,1,1,0,0,0,0,0,1,0,1,0,0,0,0,1,0,1,1,0,0,1,0,1,1,1,0	1,1,0,0,1,1,0,1,1,1,0,0,1,0,0,0,1,0,1,0,1,0,1,0,1,1,0,0,0,0,0,1,0,1,0,0,0,0,1,0,1,1,0,0,1,0,1,1,1,0	1,1,0,0,1,1,0,1,1,1,0,0,1,0,0,0,1,0,1,0,1,0,1,0,1,1,0,0,0,0,0,1,0,1,0,0,0,0,1,0,1,1,0,0,1,0,1,1,1,0	3,3,3,3,3,3,3,3,3,3,3,3,3,3,3,3,3,3,3,3,3,3,3,3,3,3,3,3,3,3,3,3,3,3,3,3,3,3,3,3,3,3,3,3,3,3,3,3,3,3	3,3,3,3,3,3,3,3,3,3,3,3,3,3,3,3,3,3,3,3,3,3,3,3,3,3,3,3,3,3,3,3,3,3,3,3,3,3,3,3,3,3,3,3,3,3,3,3,3,3	2,2,2,2,2,2,2,2,2,2,2,2,2,2,2,2,2,2,2,2,2,2,2,2,2,2,2,2,2,2,2,2,2,2,2,2,2,2,2,2,2,2,2,2,2,2,2,2,2,2	2,2,2,2,2,2,2,2,2,2,2,2,2,2,2,2,2,2,2,2,2,2,2,2,2,2,2,2,2,2,2,2,2,2,2,2,2,2,2,2,2,2,2,2,2,2,2,2,2,2	2,2,2,2,2,2,2,2,2,2,2,2,2,2,2,2,2,2,2,2,2,2,2,2,2,2,2,2,2,2,2,2,2,2,2,2,2,2,2,2,2,2,2,2,2,2,2,2,2,2	3,3,3,3,3,3,3,3,3,3,3,3,3,3,3,3,3,3,3,3,3,3,3,3,3,3,3,3,3,3,3,3,3,3,3,3,3,3,3,3,3,3,3,3,3,3,3,3,3,3	3,3,3,3,3,3,3,3,3,3,3,3,3,3,3,3,3,3,3,3,3,3,3,3,3,3,3,3,3,3,3,3,3,3,3,3,3,3,3,3,3,3,3,3,3,3,3,3,3,3	1,1,0,0,1,1,0,1,1,1,0,0,1,0,0,0,1,0,1,0,1,0,1,0,1,1,0,0,0,0,0,1,0,1,0,0,0,0,1,0,1,1,0,0,1,0,1,1,1,0	1,1,0,0,1,1,0,1,1,1,0,0,1,0,0,0,1,0,1,0,1,0,1,0,1,1,0,0,0,0,0,1,0,1,0,0,0,0,1,0,1,1,0,0,1,0,1,1,1,0	2,2,2,2,2,2,2,2,2,2,2,2,2,2,2,2,2,2,2,2,2,2,2,2,2,2,2,2,2,2,2,2,2,2,2,2,2,2,2,2,2,2,2,2,2,2,2,2,2,2	3,3,3,3,3,3,3,3,3,3,3,3,3,3,3,3,3,3,3,3,3,3,3,3,3,3,3,3,3,3,3,3,3,3,3,3,3,3,3,3,3,3,3,3,3,3,3,3,3,3	3,0,3,1,1,1,0,0,3,3,2,1,0,0,1,0,1,0,1,1,3,1,0,2,3,1,2,1,2,1,0,3,0,3,1,1,3,2,3,0,1,3,2,2,0,3,1,3,3,1	1,1,0,0,1,1,0,1,1,1,0,0,1,0,0,0,1,0,1,0,1,0,1,0,1,1,0,0,0,0,0,1,0,1,0,0,0,0,1,0,1,1,0,0,1,0,1,1,1,1	1,1,0,0,1,1,0,1,1,1,0,0,1,0,0,0,1,0,1,0,1,0,1,0,1,1,0,0,0,0,0,1,0,1,0,0,0,0,1,0,1,1,0,0,1,0,1,1,1,1	1,1,0,0,1,1,0,1,1,1,0,0,1,0,0,0,1,0,1,0,1,0,1,0,1,1,0,0,0,0,0,1,0,1,0,0,0,0,1,0,1,1,0,0,1,0,1,1,1,1	1,1,0,0,1,1,0,1,1,1,0,0,1,0,0,0,1,0,1,0,1,0,1,0,1,1,0,0,0,0,0,1,0,1,0,0,0,0,1,0,1,1,0,0,1,0,1,1,1,0
281600	2,2,2,2,2,2,2,2,2,2,2,2,2,2,2,2,2,2,2,2,2,2,2,2,2,2,2,2,2,2,2,2,2,2,2,2,2,2,2,2,2,2,2,2,2,2,2,2,2,2	2,2,2,2,2,2,2,2,2,2,2,2,2,2,2,2,2,2,2,2,2,2,2,2,2,2,2,2,2,2,2,2,2,2,2,2,2,2,2,2,2,2,2,2,2,2,2,2,2,2	3,3,3,3,3,3,3,3,3,3,3,3,3,3,3,3,3,3,3,3,3,3,3,3,3,3,3,3,3,3,3,3,3,3,3,3,3,3,3,3,3,3,3,3,3,3,3,3,3,3	3,3,3,3,3,3,3,3,3,3,3,3,3,3,3,3,3,3,3,3,3,3,3,3,3,3,3,3,3,3,3,3,3,3,3,3,3,3,3,3,3,3,3,3,3,3,3,3,3,3	0,1,1,1,1,0,0,0,1,1,1,0,1,0,1,1,1,0,1,0,0,1,0,0,0,1,1,1,0,0,0,1,1,1,0,1,0,0,0,0,1,1,0,0,0,0,1,0,1,1	0,1,1,1,1,0,0,0,1,0,1,0,1,0,1,0,1,0,1,0,0,1,0,0,0,1,1,1,0,0,0,1,1,1,0,1,0,0,0,0,1,1,0,0,0,0,1,0,1,1	0,0,1,1,1,0,0,0,1,0,1,0,1,0,1,1,1,0,1,0,1,1,0,0,0,0,1,1,0,0,0,1,1,1,0,1,0,0,0,1,1,1,0,0,0,0,1,0,1,1	0,0,0,1,1,0,0,0,0,0,1,0,1,0,1,1,1,0,0,0,0,1,0,0,0,1,1,1,0,1,0,1,1,1,0,1,0,0,0,0,1,1,0,0,0,0,0,0,1,1	0,0,0,1,1,0,1,0,0,0,1,0,1,0,1,1,1,0,0,0,0,1,0,0,0,1,1,1,0,1,0,1,1,1,0,1,0,0,0,0,1,1,0,0,0,0,0,0,1,1	0,0,0,1,1,0,0,0,0,0,1,0,1,0,1,1,1,0,0,0,0,1,0,0,0,1,1,1,0,1,0,1,1,1,0,1,0,0,0,0,1,1,0,0,0,0,0,0,1,1	3,3,3,3,3,3,3,3,3,3,3,3,3,3,3,3,3,3,3,3,3,3,3,3,3,3,3,3,3,3,3,3,3,3,3,3,3,3,3,3,3,3,3,3,3,3,3,3,3,3	3,3,3,3,3,3,3,3,3,3,3,3,3,3,3,3,3,3,3,3,3,3,3,3,3,3,3,3,3,3,3,3,3,3,3,3,3,3,3,3,3,3,3,3,3,3,3,3,3,3	2,2,2,2,2,2,2,2,2,2,2,2,2,2,2,2,2,2,2,2,2,2,2,2,2,2,2,2,2,2,2,2,2,2,2,2,2,2,2,2,2,2,2,2,2,2,2,2,2,2	2,2,2,2,2,2,2,2,2,2,2,2,2,2,2,2,2,2,2,2,2,2,2,2,2,2,2,2,2,2,2,2,2,2,2,2,2,2,2,2,2,2,2,2,2,2,2,2,2,2	2,2,2,2,2,2,2,2,2,2,2,2,2,2,2,2,2,2,2,2,2,2,2,2,2,2,2,2,2,2,2,2,2,2,2,2,2,2,2,2,2,2,2,2,2,2,2,2,2,2	3,3,3,3,3,3,3,3,3,3,3,3,3,3,3,3,3,3,3,3,3,3,3,3,3,3,3,3,3,3,3,3,3,3,3,3,3,3,3,3,3,3,3,3,3,3,3,3,3,3	3,3,3,3,3,3,3,3,3,3,3,3,3,3,3,3,3,3,3,3,3,3,3,3,3,3,3,3,3,3,3,3,3,3,3,3,3,3,3,3,3,3,3,3,3,3,3,3,3,3	0,0,0,1,1,0,0,0,0,0,1,0,1,0,1,1,1,0,0,0,0,1,0,0,0,1,1,1,0,1,0,1,1,1,0,1,0,0,0,0,1,1,0,0,0,0,0,0,1,1	0,0,0,1,1,0,0,0,0,0,1,0,1,0,1,1,1,0,0,0,0,1,0,0,0,1,1,1,0,1,0,1,1,1,0,1,0,0,0,0,1,1,0,0,0,0,0,0,1,1	2,2,2,2,2,2,2,2,2,2,2,2,2,2,2,2,2,2,2,2,2,2,2,2,2,2,2,2,2,2,2,2,2,2,2,2,2,2,2,2,2,2,2,2,2,2,2,2,2,2	3,3,3,3,3,3,3,3,3,3,3,3,3,3,3,3,3,3,3,3,3,3,3,3,3,3,3,3,3,3,3,3,3,3,3,3,3,3,3,3,3,3,3,3,3,3,3,3,3,3	2,2,0,1,3,0,1,3,1,0,0,2,1,3,3,0,3,0,2,3,1,2,3,0,0,0,2,2,1,2,1,0,1,1,3,1,3,1,0,2,1,2,1,3,1,0,1,2,1,1	0,1,1,1,1,0,0,0,1,1,1,0,1,0,1,1,1,0,1,0,0,1,0,0,0,1,1,1,0,0,0,1,1,1,0,1,0,0,0,0,1,1,0,0,0,0,1,0,1,1	0,1,1,1,1,0,0,0,1,0,1,0,1,0,1,1,1,0,1,0,0,1,0,0,0,1,1,1,0,0,0,1,1,1,0,1,0,0,0,0,1,1,0,0,0,0,1,0,1,1	0,1,1,1,1,0,0,0,1,0,1,0,1,0,1,1,1,0,1,0,0,1,0,0,0,1,1,1,0,0,0,1,1,1,0,1,0,0,0,0,1,1,0,0,0,0,1,0,1,1	0,0,0,1,1,0,0,0,0,0,1,0,1,0,1,1,1,0,0,0,0,1,0,0,0,1,1,1,0,1,0,1,1,1,0,1,0,0,0,0,1,1,0,0,0,0,0,0,1,1
281700	2,2,2,2,2,2,2,2,2,2,2,2,2,2,2,2,2,2,2,2,2,2,2,2,2,2,2,2,2,2,2,2,2,2,2,2,2,2,2,2,2,2,2,2,2,2,2,2,2,2	2,2,2,2,2,2,2,2,2,2,2,2,2,2,2,2,2,2,2,2,2,2,2,2,2,2,2,2,2,2,2,2,2,2,2,2,2,2,2,2,2,2,2,2,2,2,2,2,2,2	3,3,3,3,3,3,3,3,3,3,3,3,3,3,3,3,3,3,3,3,3,3,3,3,3,3,3,3,3,3,3,3,3,3,3,3,3,3,3,3,3,3,3,3,3,3,3,3,3,3	3,3,3,3,3,3,3,3,3,3,3,3,3,3,3,3,3,3,3,3,3,3,3,3,3,3,3,3,3,3,3,3,3,3,3,3,3,3,3,3,3,3,3,3,3,3,3,3,3,3	1,1,0,0,1,1,0,0,0,1,1,1,0,1,1,0,0,0,1,1,1,0,1,0,1,0,1,0,1,1,0,0,1,0,1,0,0,1,1,1,0,0,0,1,1,1,1,0,1,0	1,1,0,0,1,1,0,0,0,1,1,1,1,1,1,0,0,0,1,1,0,0,1,0,1,0,1,0,1,1,0,0,1,0,1,0,1,1,1,1,0,0,0,1,1,1,1,0,1,0	1,1,0,0,1,1,0,0,0,1,1,1,1,1,1,0,0,0,1,1,0,0,1,0,1,0,1,0,1,1,0,0,1,0,1,0,1,1,1,1,0,0,0,1,1,1,0,0,0,0	1,1,0,0,1,1,0,0,0,1,1,1,1,1,1,0,0,0,1,1,0,0,0,0,1,0,1,1,1,1,0,0,1,0,1,1,1,1,1,1,0,0,0,1,1,1,0,0,0,0	1,1,0,0,1,1,0,0,0,1,1,1,1,1,1,0,0,0,1,1,0,0,0,0,1,0,1,1,1,1,0,0,1,0,1,0,1,1,1,1,0,0,0,1,1,1,0,0,0,0	1,1,0,0,1,1,1,0,0,1,1,1,0,1,1,0,0,0,1,0,0,0,0,0,1,0,1,1,0,1,0,0,1,0,1,0,1,1,1,1,0,0,0,1,1,1,0,0,1,0	3,3,3,3,3,3,3,3,3,3,3,3,3,3,3,3,3,3,3,3,3,3,3,3,3,3,3,3,3,3,3,3,3,3,3,3,3,3,3,3,3,3,3,3,3,3,3,3,3,3	3,3,3,3,3,3,3,3,3,3,3,3,3,3,3,3,3,3,3,3,3,3,3,3,3,3,3,3,3,3,3,3,3,3,3,3,3,3,3,3,3,3,3,3,3,3,3,3,3,3	2,2,2,2,2,2,2,2,2,2,2,2,2,2,2,2,2,2,2,2,2,2,2,2,2,2,2,2,2,2,2,2,2,2,2,2,2,2,2,2,2,2,2,2,2,2,2,2,2,2	2,2,2,2,2,2,2,2,2,2,2,2,2,2,2,2,2,2,2,2,2,2,2,2,2,2,2,2,2,2,2,2,2,2,2,2,2,2,2,2,2,2,2,2,2,2,2,2,2,2	2,2,2,2,2,2,2,2,2,2,2,2,2,2,2,2,2,2,2,2,2,2,2,2,2,2,2,2,2,2,2,2,2,2,2,2,2,2,2,2,2,2,2,2,2,2,2,2,2,2	3,3,3,3,3,3,3,3,3,3,3,3,3,3,3,3,3,3,3,3,3,3,3,3,3,3,3,3,3,3,3,3,3,3,3,3,3,3,3,3,3,3,3,3,3,3,3,3,3,3	3,3,3,3,3,3,3,3,3,3,3,3,3,3,3,3,3,3,3,3,3,3,3,3,3,3,3,3,3,3,3,3,3,3,3,3,3,3,3,3,3,3,3,3,3,3,3,3,3,3	1,1,0,0,1,1,1,0,0,1,1,1,1,1,1,0,0,0,1,1,0,0,0,0,1,0,1,1,1,1,0,0,1,0,1,0,1,1,1,1,0,0,0,1,1,1,0,0,1,0	1,1,0,0,1,1,0,0,0,1,1,1,1,1,1,0,0,0,1,1,0,0,0,0,1,0,1,1,1,1,0,0,1,0,1,0,1,1,1,1,0,0,0,1,1,1,0,0,0,0	2,2,2,2,2,2,2,2,2,2,2,2,2,2,2,2,2,2,2,2,2,2,2,2,2,2,2,2,2,2,2,2,2,2,2,2,2,2,2,2,2,2,2,2,2,2,2,2,2,2	3,3,3,3,3,3,3,3,3,3,3,3,3,3,3,3,3,3,3,3,3,3,3,3,3,3,3,3,3,3,3,3,3,3,3,3,3,3,3,3,3,3,3,3,3,3,3,3,3,3	1,1,0,0,3,0,2,3,0,0,3,0,2,3,1,0,2,0,0,2,0,3,0,0,3,2,3,2,3,2,3,0,0,0,3,3,0,3,0,1,0,0,1,2,1,1,1,1,0,0	1,1,0,0,1,1,0,0,0,1,1,1,1,1,1,0,0,0,1,1,0,0,1,0,1,0,1,0,1,1,0,0,1,0,1,0,0,1,1,1,0,0,0,1,1,1,1,0,1,0	1,1,0,0,1,1,0,0,0,1,1,1,1,1,1,0,0,0,1,1,0,0,1,0,1,0,1,0,1,1,0,0,1,0,1,0,1,1,1,1,0,0,0,1,1,1,1,0,1,0	1,1,0,0,1,1,0,0,0,1,1,1,1,1,1,0,0,0,1,1,0,0,1,0,1,0,1,0,1,1,0,0,1,0,1,0,1,1,1,1,0,0,0,1,1,1,0,0,0,0	1,1,0,0,1,1,0,0,0,1,1,1,1,1,1,0,0,0,1,1,0,0,0,0,1,0,1,1,1,1,0,0,1,0,1,0,1,1,1,1,0,0,0,1,1,1,0,0,0,0
281800	2,2,2,2,2,2,2,2,2,2,2,2,2,2,2,2,2,2,2,2,2,2,2,2,2,2,2,2,2,2,2,2,2,2,2,2,2,2,2,2,2,2,2,2,2,2,2,2,2,2	2,2,2,2,2,2,2,2,2,2,2,2,2,2,2,2,2,2,2,2,2,2,2,2,2,2,2,2,2,2,2,2,2,2,2,2,2,2,2,2,2,2,2,2,2,2,2,2,2,2	3,3,3,3,3,3,3,3,3,3,3,3,3,3,3,3,3,3,3,3,3,3,3,3,3,3,3,3,3,3,3,3,3,3,3,3,3,3,3,3,3,3,3,3,3,3,3,3,3,3	3,3,3,3,3,3,3,3,3,3,3,3,3,3,3,3,3,3,3,3,3,3,3,3,3,3,3,3,3,3,3,3,3,3,3,3,3,3,3,3,3,3,3,3,3,3,3,3,3,3	1,0,1,0,0,0,1,1,0,1,1,0,1,0,0,0,0,0,0,0,0,1,0,1,0,0,0,0,0,0,1,1,1,0,1,0,1,0,1,1,0,1,1,1,1,1,1,0,0,0	1,0,1,0,0,0,1,1,0,1,1,0,1,0,0,1,0,0,0,0,0,1,0,1,0,0,0,0,0,0,1,1,0,0,1,1,1,0,1,1,0,1,1,1,1,1,1,0,0,0	1,0,1,0,0,0,1,1,0,1,1,0,1,0,0,1,0,1,0,0,0,1,0,1,0,1,0,0,0,0,1,1,1,0,0,1,1,0,1,1,0,1,1,1,1,1,1,0,0,0	1,0,1,0,0,0,1,1,0,1,1,0,1,0,0,1,0,1,0,0,0,0,0,0,0,0,0,0,0,0,1,1,1,0,0,1,1,0,1,1,0,1,1,1,1,1,1,0,0,0	1,0,1,0,1,0,1,1,0,1,1,0,1,0,0,1,0,0,0,1,1,0,0,0,1,0,0,0,0,0,1,1,1,0,0,1,1,0,1,0,0,1,1,1,1,1,1,0,0,0	1,0,1,0,1,0,1,1,0,1,1,1,1,0,0,1,0,1,0,1,1,0,0,0,1,0,1,0,0,0,1,1,1,0,0,1,1,0,1,1,0,1,1,1,1,1,1,0,0,1	3,3,3,3,3,3,3,3,3,3,3,3,3,3,3,3,3,3,3,3,3,3,3,3,3,3,3,3,3,3,3,3,3,3,3,3,3,3,3,3,3,3,3,3,3,3,3,3,3,3	3,3,3,3,3,3,3,3,3,3,3,3,3,3,3,3,3,3,3,3,3,3,3,3,3,3,3,3,3,3,3,3,3,3,3,3,3,3,3,3,3,3,3,3,3,3,3,3,3,3	2,2,2,2,2,2,2,2,2,2,2,2,2,2,2,2,2,2,2,2,2,2,2,2,2,2,2,2,2,2,2,2,2,2,2,2,2,2,2,2,2,2,2,2,2,2,2,2,2,2	2,2,2,2,2,2,2,2,2,2,2,2,2,2,2,2,2,2,2,2,2,2,2,2,2,2,2,2,2,2,2,2,2,2,2,2,2,2,2,2,2,2,2,2,2,2,2,2,2,2	2,2,2,2,2,2,2,2,2,2,2,2,2,2,2,2,2,2,2,2,2,2,2,2,2,2,2,2,2,2,2,2,2,2,2,2,2,2,2,2,2,2,2,2,2,2,2,2,2,2	3,3,3,3,3,3,3,3,3,3,3,3,3,3,3,3,3,3,3,3,3,3,3,3,3,3,3,3,3,3,3,3,3,3,3,3,3,3,3,3,3,3,3,3,3,3,3,3,3,3	3,3,3,3,3,3,3,3,3,3,3,3,3,3,3,3,3,3,3,3,3,3,3,3,3,3,3,3,3,3,3,3,3,3,3,3,3,3,3,3,3,3,3,3,3,3,3,3,3,3	1,0,1,0,1,0,1,1,0,1,1,1,1,0,0,1,0,1,0,1,1,0,0,0,1,0,1,0,0,0,1,1,1,0,0,1,1,0,1,1,0,1,1,1,1,1,1,0,0,0	1,0,1,0,1,0,1,1,0,1,1,0,1,0,0,1,0,1,0,1,1,0,0,0,1,0,0,0,0,0,1,1,1,0,0,1,1,0,1,1,0,1,1,1,1,1,1,0,0,0	2,2,2,2,2,2,2,2,2,2,2,2,2,2,2,2,2,2,2,2,2,2,2,2,2,2,2,2,2,2,2,2,2,2,2,2,2,2,2,2,2,2,2,2,2,2,2,2,2,2	3,3,3,3,3,3,3,3,3,3,3,3,3,3,3,3,3,3,3,3,3,3,3,3,3,3,3,3,3,3,3,3,3,3,3,3,3,3,3,3,3,3,3,3,3,3,3,3,3,3	2,2,2,3,0,2,2,0,0,0,3,2,2,2,3,2,0,1,2,0,3,2,3,0,1,2,3,3,2,0,0,2,3,1,0,2,2,0,0,2,3,2,0,1,3,0,3,1,0,2	1,0,1,0,0,0,1,1,0,1,1,0,1,0,0,1,0,0,0,0,0,1,0,1,0,0,0,0,0,0,1,1,1,0,1,1,1,0,1,1,0,1,1,1,1,1,1,0,0,0	1,0,1,0,0,0,1,1,0,1,1,0,1,0,0,1,0,0,0,0,0,1,0,1,0,0,0,0,0,0,1,1,1,0,1,1,1,0,1,1,0,1,1,1,1,1,1,0,0,0	1,0,1,0,0,0,1,1,0,1,1,0,1,0,0,1,0,1,0,0,0,1,0,1,0,0,0,0,0,0,1,1,1,0,0,1,1,0,1,1,0,1,1,1,1,1,1,0,0,0	1,0,1,0,0,0,1,1,0,1,1,0,1,0,0,1,0,1,0,0,0,0,0,0,0,0,0,0,0,0,1,1,1,0,0,1,1,0,1,1,0,1,1,1,1,1,1,0,0,0
281900	2,2,2,2,2,2,2,2,2,2,2,2,2,2,2,2,2,2,2,2,2,2,2,2,2,2,2,2,2,2,2,2,2,2,2,2,2,2,2,2,2,2,2,2,2,2,2,2,2,2	2,2,2,2,2,2,2,2,2,2,2,2,2,2,2,2,2,2,2,2,2,2,2,2,2,2,2,2,2,2,2,2,2,2,2,2,2,2,2,2,2,2,2,2,2,2,2,2,2,2	3,3,3,3,3,3,3,3,3,3,3,3,3,3,3,3,3,3,3,3,3,3,3,3,3,3,3,3,3,3,3,3,3,3,3,3,3,3,3,3,3,3,3,3,3,3,3,3,3,3	3,3,3,3,3,3,3,3,3,3,3,3,3,3,3,3,3,3,3,3,3,3,3,3,3,3,3,3,3,3,3,3,3,3,3,3,3,3,3,3,3,3,3,3,3,3,3,3,3,3	1,0,0,1,1,0,1,0,0,1,1,1,1,1,0,0,1,1,1,0,0,0,0,0,1,1,1,0,1,1,0,1,0,0,0,1,0,1,0,0,1,1,1,0,1,1,0,1,1,1	1,0,0,1,0,0,1,0,0,1,1,1,1,1,0,0,1,1,1,0,0,0,0,0,1,1,1,0,1,1,0,1,0,0,0,1,0,1,0,0,1,0,1,0,1,1,0,1,1,1	1,0,0,1,1,0,1,0,0,1,1,1,1,1,0,0,0,1,1,0,0,0,0,0,1,1,1,0,1,1,0,1,0,0,0,1,0,1,0,1,1,0,1,0,1,1,0,1,0,1	1,0,0,1,1,0,1,0,0,1,1,1,1,1,0,0,1,1,1,0,0,0,1,0,1,1,1,0,1,1,0,1,0,0,0,0,0,1,0,0,1,0,1,0,1,1,0,1,1,1	1,0,0,1,1,0,1,0,0,0,1,1,1,0,0,0,1,1,1,0,0,0,0,0,1,1,1,1,1,1,0,1,0,0,0,0,0,1,0,0,1,0,1,0,0,1,0,1,1,1	1,0,0,1,1,0,1,0,0,0,1,1,1,0,0,0,1,1,1,0,0,0,0,0,1,1,1,1,1,1,0,1,0,1,0,0,0,1,0,1,1,0,1,0,0,1,0,1,1,1	3,3,3,3,3,3,3,3,3,3,3,3,3,3,3,3,3,3,3,3,3,3,3,3,3,3,3,3,3,3,3,3,3,3,3,3,3,3,3,3,3,3,3,3,3,3,3,3,3,3	3,3,3,3,3,3,3,3,3,3,3,3,3,3,3,3,3,3,3,3,3,3,3,3,3,3,3,3,3,3,3,3,3,3,3,3,3,3,3,3,3,3,3,3,3,3,3,3,3,3	2,2,2,2,2,2,2,2,2,2,2,2,2,2,2,2,2,2,2,2,2,2,2,2,2,2,2,2,2,2,2,2,2,2,2,2,2,2,2,2,2,2,2,2,2,2,2,2,2,2	2,2,2,2,2,2,2,2,2,2,2,2,2,2,2,2,2,2,2,2,2,2,2,2,2,2,2,2,2,2,2,2,2,2,2,2,2,2,2,2,2,2,2,2,2,2,2,2,2,2	2,2,2,2,2,2,2,2,2,2,2,2,2,2,2,2,2,2,2,2,2,2,2,2,2,2,2,2,2,2,2,2,2,2,2,2,2,2,2,2,2,2,2,2,2,2,2,2,2,2	3,3,3,3,3,3,3,3,3,3,3,3,3,3,3,3,3,3,3,3,3,3,3,3,3,3,3,3,3,3,3,3,3,3,3,3,3,3,3,3,3,3,3,3,3,3,3,3,3,3	3,3,3,3,3,3,3,3,3,3,3,3,3,3,3,3,3,3,3,3,3,3,3,3,3,3,3,3,3,3,3,3,3,3,3,3,3,3,3,3,3,3,3,3,3,3,3,3,3,3	1,0,0,1,1,0,1,0,0,0,1,1,1,0,0,0,1,1,1,0,0,0,0,0,1,1,1,1,1,1,0,1,0,1,0,0,0,1,0,1,1,0,1,0,0,1,0,1,1,1	1,0,0,1,1,0,1,0,0,0,1,1,1,0,0,0,1,1,1,0,0,0,0,0,1,1,1,1,1,1,0,1,0,0,0,0,0,1,0,0,1,0,1,0,0,1,0,1,1,1	2,2,2,2,2,2,2,2,2,2,2,2,2,2,2,2,2,2,2,2,2,2,2,2,2,2,2,2,2,2,2,2,2,2,2,2,2,2,2,2,2,2,2,2,2,2,2,2,2,2	3,3,3,3,3,3,3,3,3,3,3,3,3,3,3,3,3,3,3,3,3,3,3,3,3,3,3,3,3,3,3,3,3,3,3,3,3,3,3,3,3,3,3,3,3,3,3,3,3,3	2,3,2,1,2,1,3,3,1,2,2,1,3,1,1,2,0,2,1,0,1,2,2,0,1,3,0,0,2,3,1,3,0,1,3,2,2,0,0,2,3,3,1,2,0,1,0,0,0,2	1,0,0,1,1,0,1,0,0,1,1,1,1,1,0,0,1,1,1,0,0,0,0,0,1,1,1,0,1,1,0,1,0,0,0,1,0,1,0,0,1,1,1,0,1,1,0,1,1,1	1,0,0,1,0,0,1,0,0,1,1,1,1,1,0,0,1,1,1,0,0,0,0,0,1,1,1,0,1,1,0,1,0,0,0,1,0,1,0,0,1,0,1,0,1,1,0,1,1,1	1,0,0,1,1,0,1,0,0,1,1,1,1,1,0,0,1,1,1,0,0,0,0,0,1,1,1,0,1,1,0,1,0,0,0,1,0,1,0,0,1,0,1,0,1,1,0,1,1,1	1,0,0,1,1,0,1,0,0,1,1,1,1,1,0,0,1,1,1,0,0,0,1,0,1,1,1,0,1,1,0,1,0,0,0,0,0,1,0,0,1,0,1,0,1,1,0,1,1,1
282000	2,2,2,2,2,2,2,2,2,2,2,2,2,2,2,2,2,2,2,2,2,2,2,2,2,2,2,2,2,2,2,2,2,2,2,2,2,2,2,2,2,2,2,2,2,2,2,2,2,2	2,2,2,2,2,2,2,2,2,2,2,2,2,2,2,2,2,2,2,2,2,2,2,2,2,2,2,2,2,2,2,2,2,2,2,2,2,2,2,2,2,2,2,2,2,2,2,2,2,2	3,3,3,3,3,3,3,3,3,3,3,3,3,3,3,3,3,3,3,3,3,3,3,3,3,3,3,3,3,3,3,3,3,3,3,3,3,3,3,3,3,3,3,3,3,3,3,3,3,3	3,3,3,3,3,3,3,3,3,3,3,3,3,3,3,3,3,3,3,3,3,3,3,3,3,3,3,3,3,3,3,3,3,3,3,3,3,3,3,3,3,3,3,3,3,3,3,3,3,3	0,1,0,1,0,1,0,0,0,1,1,0,0,0,1,1,0,0,1,1,1,0,0,1,0,1,0,1,0,0,1,1,1,1,0,0,1,1,0,1,0,0,1,1,1,0,1,1,1,1	0,1,0,1,0,1,0,0,0,1,1,0,0,0,1,0,0,0,1,1,1,0,0,1,0,1,0,0,0,0,1,1,1,1,0,0,1,1,0,1,0,0,1,1,1,0,1,1,1,1	0,1,0,1,0,1,1,0,1,1,1,0,0,0,1,0,0,0,1,1,0,0,0,1,1,1,0,0,0,0,1,1,1,1,0,0,1,1,0,1,0,0,1,1,1,0,1,1,1,1	0,1,0,1,0,1,1,0,1,1,1,0,0,1,1,0,1,0,1,1,0,0,0,1,1,1,0,0,0,1,1,1,1,1,0,0,1,1,0,1,0,0,1,1,1,0,1,1,1,1	0,1,0,1,0,1,1,0,1,1,1,0,0,1,1,0,1,0,1,1,0,0,0,1,1,1,0,0,0,1,1,1,1,1,0,0,1,1,0,1,0,0,1,1,1,0,1,1,1,1	0,1,0,1,0,1,1,0,1,1,1,0,0,1,1,0,1,0,1,1,0,0,0,1,1,1,0,0,0,1,1,1,1,1,0,0,1,1,0,1,0,1,1,1,1,0,1,1,1,1	3,3,3,3,3,3,3,3,3,3,3,3,3,3,3,3,3,3,3,3,3,3,3,3,3,3,3,3,3,3,3,3,3,3,3,3,3,3,3,3,3,3,3,3,3,3,3,3,3,3	3,3,3,3,3,3,3,3,3,3,3,3,3,3,3,3,3,3,3,3,3,3,3,3,3,3,3,3,3,3,3,3,3,3,3,3,3,3,3,3,3,3,3,3,3,3,3,3,3,3	2,2,2,2,2,2,2,2,2,2,2,2,2,2,2,2,2,2,2,2,2,2,2,2,2,2,2,2,2,2,2,2,2,2,2,2,2,2,2,2,2,2,2,2,2,2,2,2,2,2	2,2,2,2,2,2,2,2,2,2,2,2,2,2,2,2,2,2,2,2,2,2,2,2,2,2,2,2,2,2,2,2,2,2,2,2,2,2,2,2,2,2,2,2,2,2,2,2,2,2	2,2,2,2,2,2,2,2,2,2,2,2,2,2,2,2,2,2,2,2,2,2,2,2,2,2,2,2,2,2,2,2,2,2,2,2,2,2,2,2,2,2,2,2,2,2,2,2,2,2	3,3,3,3,3,3,3,3,3,3,3,3,3,3,3,3,3,3,3,3,3,3,3,3,3,3,3,3,3,3,3,3,3,3,3,3,3,3,3,3,3,3,3,3,3,3,3,3,3,3	3,3,3,3,3,3,3,3,3,3,3,3,3,3,3,3,3,3,3,3,3,3,3,3,3,3,3,3,3,3,3,3,3,3,3,3,3,3,3,3,3,3,3,3,3,3,3,3,3,3	0,1,0,1,0,1,1,0,1,1,1,0,0,1,1,0,1,0,1,1,0,0,0,1,1,1,0,0,0,1,1,1,1,1,0,0,1,1,0,1,0,1,1,1,1,0,1,1,1,1	0,1,0,1,0,1,1,0,1,1,1,0,0,1,1,0,1,0,1,1,0,0,0,1,1,1,0,0,0,1,1,1,1,1,0,0,1,1,0,1,0,0,1,1,1,0,1,1,1,1	2,2,2,2,2,2,2,2,2,2,2,2,2,2,2,2,2,2,2,2,2,2,2,2,2,2,2,2,2,2,2,2,2,2,2,2,2,2,2,2,2,2,2,2,2,2,2,2,2,2	3,3,3,3,3,3,3,3,3,3,3,3,3,3,3,3,3,3,3,3,3,3,3,3,3,3,3,3,3,3,3,3,3,3,3,3,3,3,3,3,3,3,3,3,3,3,3,3,3,3	2,2,0,0,3,1,0,0,2,2,2,1,3,3,3,0,3,3,2,2,2,1,0,2,0,0,0,0,0,3,3,0,0,1,0,2,3,2,3,1,2,2,0,1,3,2,3,0,2,3	0,1,0,1,0,1,0,0,0,1,1,0,0,0,1,1,0,0,1,1,1,0,0,1,0,1,0,1,0,0,1,1,1,1,0,0,1,1,0,1,0,0,1,1,1,0,1,1,1,1	0,1,0,1,0,1,0,0,0,1,1,0,0,0,1,0,0,0,1,1,1,0,0,1,0,1,0,0,0,0,1,1,1,1,0,2,1,1,0,1,0,0,1,1,1,0,1,1,1,1	0,1,0,1,0,1,1,0,1,1,1,0,0,0,1,0,0,0,1,1,0,0,0,1,1,1,0,0,0,0,1,1,1,1,0,0,1,1,0,1,0,0,1,1,1,0,1,1,1,1	0,1,0,1,0,1,1,0,1,1,1,0,0,1,1,0,1,0,1,1,0,0,0,1,1,1,0,0,0,1,1,1,1,1,0,0,1,1,0,1,0,0,1,1,1,0,1,1,1,1
282100	2,2,2,2,2,2,2,2,2,2,2,2,2,2,2,2,2,2,2,2,2,2,2,2,2,2,2,2,2,2,2,2,2,2,2,2,2,2,2,2,2,2,2,2,2,2,2,2,2,2	2,2,2,2,2,2,2,2,2,2,2,2,2,2,2,2,2,2,2,2,2,2,2,2,2,2,2,2,2,2,2,2,2,2,2,2,2,2,2,2,2,2,2,2,2,2,2,2,2,2	3,3,3,3,3,3,3,3,3,3,3,3,3,3,3,3,3,3,3,3,3,3,3,3,3,3,3,3,3,3,3,3,3,3,3,3,3,3,3,3,3,3,3,3,3,3,3,3,3,3	3,3,3,3,3,3,3,3,3,3,3,3,3,3,3,3,3,3,3,3,3,3,3,3,3,3,3,3,3,3,3,3,3,3,3,3,3,3,3,3,3,3,3,3,3,3,3,3,3,3	1,1,0,0,1,0,1,0,0,1,1,0,1,1,1,1,0,0,1,0,0,1,0,1,1,0,1,0,0,0,0,1,0,0,0,0,0,0,0,0,0,1,0,0,1,1,0,1,1,1	1,1,0,0,1,0,1,0,0,1,0,0,1,1,1,1,0,0,1,0,0,1,0,1,1,0,1,0,0,0,0,1,0,0,0,0,0,1,0,0,0,1,0,0,1,1,0,1,1,1	1,1,0,0,1,0,1,0,0,1,0,0,1,1,1,1,0,0,1,0,0,1,0,0,1,0,1,0,0,0,0,1,0,0,0,0,0,0,0,0,0,1,0,1,0,1,0,1,1,1	1,1,0,0,1,0,1,0,0,1,0,0,1,1,1,0,0,0,1,0,0,1,0,0,1,0,1,0,0,0,0,1,0,0,0,0,0,0,0,0,0,1,0,1,0,1,0,1,0,1	1,1,0,0,1,0,0,0,0,1,0,0,1,1,1,0,0,0,1,0,0,1,0,0,1,0,1,0,0,0,0,1,0,0,0,0,0,0,0,0,0,0,0,1,0,1,0,1,0,1	1,1,0,0,1,0,0,0,0,1,0,0,1,1,1,0,0,0,1,0,0,1,0,0,1,0,1,0,0,0,0,1,0,0,0,0,0,0,0,0,0,0,0,1,0,1,0,1,0,1	3,3,3,3,3,3,3,3,3,3,3,3,3,3,3,3,3,3,3,3,3,3,3,3,3,3,3,3,3,3,3,3,3,3,3,3,3,3,3,3,3,3,3,3,3,3,3,3,3,3	3,3,3,3,3,3,3,3,3,3,3,3,3,3,3,3,3,3,3,3,3,3,3,3,3,3,3,3,3,3,3,3,3,3,3,3,3,3,3,3,3,3,3,3,3,3,3,3,3,3	2,2,2,2,2,2,2,2,2,2,2,2,2,2,2,2,2,2,2,2,2,2,2,2,2,2,2,2,2,2,2,2,2,2,2,2,2,2,2,2,2,2,2,2,2,2,2,2,2,2	2,2,2,2,2,2,2,2,2,2,2,2,2,2,2,2,2,2,2,2,2,2,2,2,2,2,2,2,2,2,2,2,2,2,2,2,2,2,2,2,2,2,2,2,2,2,2,2,2,2	2,2,2,2,2,2,2,2,2,2,2,2,2,2,2,2,2,2,2,2,2,2,2,2,2,2,2,2,2,2,2,2,2,2,2,2,2,2,2,2,2,2,2,2,2,2,2,2,2,2	3,3,3,3,3,3,3,3,3,3,3,3,3,3,3,3,3,3,3,3,3,3,3,3,3,3,3,3,3,3,3,3,3,3,3,3,3,3,3,3,3,3,3,3,3,3,3,3,3,3	3,3,3,3,3,3,3,3,3,3,3,3,3,3,3,3,3,3,3,3,3,3,3,3,3,3,3,3,3,3,3,3,3,3,3,3,3,3,3,3,3,3,3,3,3,3,3,3,3,3	1,1,0,0,1,0,0,0,0,1,0,0,1,1,1,0,0,0,1,0,0,1,0,0,1,0,1,0,0,0,0,1,0,0,0,0,0,0,0,0,0,0,0,1,0,1,0,1,0,1	1,1,0,0,1,0,0,0,0,1,0,0,1,1,1,0,0,0,1,0,0,1,0,0,1,0,1,0,0,0,0,1,0,0,0,0,0,0,0,0,0,0,0,1,0,1,0,1,0,1	2,2,2,2,2,2,2,2,2,2,2,2,2,2,2,2,2,2,2,2,2,2,2,2,2,2,2,2,2,2,2,2,2,2,2,2,2,2,2,2,2,2,2,2,2,2,2,2,2,2	3,3,3,3,3,3,3,3,3,3,3,3,3,3,3,3,3,3,3,3,3,3,3,3,3,3,3,3,3,3,3,3,3,3,3,3,3,3,3,3,3,3,3,3,3,3,3,3,3,3	2,3,3,3,3,2,0,3,2,0,2,3,0,3,0,0,0,2,2,3,3,3,3,2,2,1,2,1,0,3,3,2,2,3,2,2,0,2,0,2,3,1,3,3,2,2,2,1,2,0	1,1,0,0,1,0,1,0,0,1,1,0,1,1,1,1,0,0,1,0,0,1,0,1,1,0,1,0,0,0,0,1,0,0,0,0,0,0,0,0,0,1,0,0,1,1,0,1,1,1	1,1,0,0,1,0,1,0,0,1,0,0,1,1,1,1,0,0,1,0,0,1,0,1,1,0,1,0,0,0,0,1,0,0,0,0,0,0,0,0,0,1,0,0,1,1,0,1,1,1	1,1,0,0,1,0,1,0,0,1,0,0,1,1,1,1,0,0,1,0,0,1,0,0,1,0,1,0,0,0,0,1,0,0,0,0,0,0,0,0,0,1,0,1,0,1,0,1,1,1	1,1,0,0,1,0,1,0,0,1,0,0,1,1,1,0,0,0,1,0,0,1,0,0,1,0,1,0,0,0,0,1,0,0,0,0,0,0,0,0,0,0,0,1,0,1,0,1,0,1
282200	2,2,2,2,2,2,2,2,2,2,2,2,2,2,2,2,2,2,2,2,2,2,2,2,2,2,2,2,2,2,2,2,2,2,2,2,2,2,2,2,2,2,2,2,2,2,2,2,2,2	2,2,2,2,2,2,2,2,2,2,2,2,2,2,2,2,2,2,2,2,2,2,2,2,2,2,2,2,2,2,2,2,2,2,2,2,2,2,2,2,2,2,2,2,2,2,2,2,2,2	3,3,3,3,3,3,3,3,3,3,3,3,3,3,3,3,3,3,3,3,3,3,3,3,3,3,3,3,3,3,3,3,3,3,3,3,3,3,3,3,3,3,3,3,3,3,3,3,3,3	3,3,3,3,3,3,3,3,3,3,3,3,3,3,3,3,3,3,3,3,3,3,3,3,3,3,3,3,3,3,3,3,3,3,3,3,3,3,3,3,3,3,3,3,3,3,3,3,3,3	0,1,0,1,1,1,1,0,1,0,1,0,0,1,1,1,1,0,1,1,1,1,1,1,1,1,0,1,1,1,1,1,1,1,0,1,0,0,1,0,0,0,0,1,1,1,1,1,1,1	0,1,0,1,1,1,1,0,1,0,1,0,0,1,1,1,1,0,1,1,1,1,1,1,1,1,0,1,1,1,1,1,1,1,0,1,0,1,1,0,0,0,0,1,1,1,1,0,1,1	0,1,0,1,1,1,1,0,1,0,1,0,0,1,1,1,1,0,1,1,1,1,1,1,1,1,0,1,1,1,1,1,1,1,0,1,0,1,1,0,0,0,0,1,1,1,1,0,1,1	0,1,1,1,1,0,1,0,1,0,1,0,0,0,1,1,1,0,1,1,1,1,1,1,1,1,0,1,1,1,1,1,1,1,0,1,0,0,1,0,0,0,0,1,1,1,1,0,1,1	0,1,1,1,1,0,1,0,1,0,1,0,0,0,1,1,1,0,1,1,1,1,1,1,1,1,0,0,1,1,1,1,1,1,0,0,0,0,1,0,0,0,0,1,1,1,1,0,1,1	0,1,1,1,1,0,1,0,0,1,1,1,0,0,1,1,1,0,1,1,1,1,1,1,1,1,1,0,0,1,1,1,1,1,0,0,1,0,0,0,0,0,0,1,1,1,1,0,1,1	3,3,3,3,3,3,3,3,3,3,3,3,3,3,3,3,3,3,3,3,3,3,3,3,3,3,3,3,3,3,3,3,3,3,3,3,3,3,3,3,3,3,3,3,3,3,3,3,3,3	3,3,3,3,3,3,3,3,3,3,3,3,3,3,3,3,3,3,3,3,3,3,3,3,3,3,3,3,3,3,3,3,3,3,3,3,3,3,3,3,3,3,3,3,3,3,3,3,3,3	2,2,2,2,2,2,2,2,2,2,2,2,2,2,2,2,2,2,2,2,2,2,2,2,2,2,2,2,2,2,2,2,2,2,2,2,2,2,2,2,2,2,2,2,2,2,2,2,2,2	2,2,2,2,2,2,2,2,2,2,2,2,2,2,2,2,2,2,2,2,2,2,2,2,2,2,2,2,2,2,2,2,2,2,2,2,2,2,2,2,2,2,2,2,2,2,2,2,2,2	2,2,2,2,2,2,2,2,2,2,2,2,2,2,2,2,2,2,2,2,2,2,2,2,2,2,2,2,2,2,2,2,2,2,2,2,2,2,2,2,2,2,2,2,2,2,2,2,2,2	3,3,3,3,3,3,3,3,3,3,3,3,3,3,3,3,3,3,3,3,3,3,3,3,3,3,3,3,3,3,3,3,3,3,3,3,3,3,3,3,3,3,3,3,3,3,3,3,3,3	3,3,3,3,3,3,3,3,3,3,3,3,3,3,3,3,3,3,3,3,3,3,3,3,3,3,3,3,3,3,3,3,3,3,3,3,3,3,3,3,3,3,3,3,3,3,3,3,3,3	0,1,1,1,1,0,1,0,1,0,1,0,0,0,1,1,1,0,1,1,1,1,1,1,1,1,0,0,1,1,1,1,1,1,0,0,0,0,1,0,0,0,0,1,1,1,1,0,1,1	0,1,1,1,1,0,1,0,1,0,1,0,0,0,1,1,1,0,1,1,1,1,1,1,1,1,0,0,1,1,1,1,1,1,0,0,0,0,1,0,0,0,0,1,1,1,1,0,1,1	2,2,2,2,2,2,2,2,2,2,2,2,2,2,2,2,2,2,2,2,2,2,2,2,2,2,2,2,2,2,2,2,2,2,2,2,2,2,2,2,2,2,2,2,2,2,2,2,2,2	3,3,3,3,3,3,3,3,3,3,3,3,3,3,3,3,3,3,3,3,3,3,3,3,3,3,3,3,3,3,3,3,3,3,3,3,3,3,3,3,3,3,3,3,3,3,3,3,3,3	3,3,3,1,2,2,1,2,0,1,3,1,0,3,1,2,2,2,2,1,0,3,2,2,1,2,2,1,3,1,1,2,2,0,2,1,1,1,3,2,1,3,0,2,3,0,1,1,3,0	0,1,0,1,1,1,1,0,1,0,1,0,0,1,1,1,1,0,1,1,1,1,1,1,1,1,0,1,1,1,1,1,1,1,0,1,0,0,1,0,0,0,0,1,1,1,1,1,1,1	0,1,0,1,1,1,1,0,1,0,1,0,0,1,1,1,1,0,1,1,1,1,1,1,1,1,0,1,1,1,1,1,1,1,0,1,0,1,1,0,0,0,0,1,1,1,1,0,1,1	0,1,0,1,1,1,1,0,1,0,1,0,0,1,1,1,1,0,1,1,1,1,1,1,1,1,0,1,1,1,1,1,1,1,0,1,0,1,1,0,0,0,0,1,1,1,1,0,1,1	0,1,1,1,1,0,1,0,1,0,1,0,0,0,1,1,1,0,1,1,1,1,1,1,1,1,0,1,1,1,1,1,1,1,0,1,0,0,1,0,0,0,0,1,1,1,1,0,1,1
282300	2,2,2,2,2,2,2,2,2,2,2,2,2,2,2,2,2,2,2,2,2,2,2,2,2,2,2,2,2,2,2,2,2,2,2,2,2,2,2,2,2,2,2,2,2,2,2,2,2,2	2,2,2,2,2,2,2,2,2,2,2,2,2,2,2,2,2,2,2,2,2,2,2,2,2,2,2,2,2,2,2,2,2,2,2,2,2,2,2,2,2,2,2,2,2,2,2,2,2,2	3,3,3,3,3,3,3,3,3,3,3,3,3,3,3,3,3,3,3,3,3,3,3,3,3,3,3,3,3,3,3,3,3,3,3,3,3,3,3,3,3,3,3,3,3,3,3,3,3,3	3,3,3,3,3,3,3,3,3,3,3,3,3,3,3,3,3,3,3,3,3,3,3,3,3,3,3,3,3,3,3,3,3,3,3,3,3,3,3,3,3,3,3,3,3,3,3,3,3,3	0,1,1,1,0,1,1,0,1,1,0,0,0,0,1,0,1,1,0,1,1,0,1,1,0,0,0,1,0,0,1,1,1,1,1,1,0,0,1,1,1,1,0,1,0,0,0,1,1,1	0,1,1,1,0,1,1,0,1,1,0,0,0,0,1,0,1,1,0,1,1,0,1,1,0,0,0,0,0,0,1,1,1,1,1,1,0,0,0,1,1,1,0,1,0,1,0,1,1,0	0,1,1,1,0,1,1,0,1,1,0,0,0,0,1,0,1,0,0,1,1,0,1,1,0,0,0,1,1,0,1,1,1,1,1,1,0,0,0,1,1,1,0,1,0,1,0,1,1,1	0,1,1,1,0,1,1,0,1,1,0,1,0,0,1,0,1,0,0,1,1,0,1,1,0,0,0,1,1,0,1,1,1,1,1,1,0,0,0,1,1,1,0,1,0,1,0,1,1,1	0,1,1,1,0,1,1,0,1,1,1,1,0,0,1,0,1,0,0,1,1,0,1,1,0,0,0,1,1,0,1,1,1,1,1,1,0,0,0,1,1,1,0,1,0,1,0,1,0,1	0,1,1,1,0,1,1,0,1,1,1,1,0,0,1,1,1,0,0,1,1,0,0,1,0,0,0,1,1,0,1,1,1,1,0,1,0,0,0,1,1,1,0,1,0,1,0,1,0,1	3,3,3,3,3,3,3,3,3,3,3,3,3,3,3,3,3,3,3,3,3,3,3,3,3,3,3,3,3,3,3,3,3,3,3,3,3,3,3,3,3,3,3,3,3,3,3,3,3,3	3,3,3,3,3,3,3,3,3,3,3,3,3,3,3,3,3,3,3,3,3,3,3,3,3,3,3,3,3,3,3,3,3,3,3,3,3,3,3,3,3,3,3,3,3,3,3,3,3,3	2,2,2,2,2,2,2,2,2,2,2,2,2,2,2,2,2,2,2,2,2,2,2,2,2,2,2,2,2,2,2,2,2,2,2,2,2,2,2,2,2,2,2,2,2,2,2,2,2,2	2,2,2,2,2,2,2,2,2,2,2,2,2,2,2,2,2,2,2,2,2,2,2,2,2,2,2,2,2,2,2,2,2,2,2,2,2,2,2,2,2,2,2,2,2,2,2,2,2,2	2,2,2,2,2,2,2,2,2,2,2,2,2,2,2,2,2,2,2,2,2,2,2,2,2,2,2,2,2,2,2,2,2,2,2,2,2,2,2,2,2,2,2,2,2,2,2,2,2,2	3,3,3,3,3,3,3,3,3,3,3,3,3,3,3,3,3,3,3,3,3,3,3,3,3,3,3,3,3,3,3,3,3,3,3,3,3,3,3,3,3,3,3,3,3,3,3,3,3,3	3,3,3,3,3,3,3,3,3,3,3,3,3,3,3,3,3,3,3,3,3,3,3,3,3,3,3,3,3,3,3,3,3,3,3,3,3,3,3,3,3,3,3,3,3,3,3,3,3,3	0,1,1,1,0,1,1,0,1,1,1,1,0,0,1,0,1,0,0,1,1,0,1,1,0,0,0,1,1,0,1,1,1,1,1,1,0,0,0,1,1,1,0,1,0,1,0,1,0,1	0,1,1,1,0,1,1,0,1,1,1,1,0,0,1,0,1,0,0,1,1,0,1,1,0,0,0,1,1,0,1,1,1,1,1,1,0,0,0,1,1,1,0,1,0,1,0,1,0,1	2,2,2,2,2,2,2,2,2,2,2,2,2,2,2,2,2,2,2,2,2,2,2,2,2,2,2,2,2,2,2,2,2,2,2,2,2,2,2,2,2,2,2,2,2,2,2,2,2,2	3,3,3,3,3,3,3,3,3,3,3,3,3,3,3,3,3,3,3,3,3,3,3,3,3,3,3,3,3,3,3,3,3,3,3,3,3,3,3,3,3,3,3,3,3,3,3,3,3,3	1,3,1,0,2,1,1,0,3,1,3,3,0,1,1,1,2,1,1,3,1,0,1,1,1,3,2,3,1,2,1,1,3,1,2,2,0,1,2,2,2,1,2,3,3,1,2,1,0,1	0,1,1,1,0,1,1,0,1,1,0,0,0,0,1,0,1,1,0,1,1,0,1,1,0,0,0,1,0,0,1,1,1,1,1,1,0,0,1,1,1,1,0,1,0,0,0,1,1,1	0,1,1,1,0,1,1,0,1,1,0,0,0,0,1,0,1,1,0,1,1,0,1,1,0,0,0,1,0,0,1,1,1,1,1,1,0,0,0,1,1,1,0,1,0,1,0,1,1,1	0,1,1,1,0,1,1,0,1,1,0,0,0,0,1,0,1,0,0,1,1,0,1,1,0,0,0,1,1,0,1,1,1,1,1,1,0,0,0,1,1,1,0,1,0,1,0,1,1,1	0,1,1,1,0,1,1,0,1,1,0,1,0,0,1,0,1,0,0,1,1,0,1,1,0,0,0,1,1,0,1,1,1,1,1,1,0,0,0,1,1,1,0,1,0,1,0,1,1,1
282400	2,2,2,2,2,2,2,2,2,2,2,2,2,2,2,2,2,2,2,2,2,2,2,2,2,2,2,2,2,2,2,2,2,2,2,2,2,2,2,2,2,2,2,2,2,2,2,2,2,2	2,2,2,2,2,2,2,2,2,2,2,2,2,2,2,2,2,2,2,2,2,2,2,2,2,2,2,2,2,2,2,2,2,2,2,2,2,2,2,2,2,2,2,2,2,2,2,2,2,2	3,3,3,3,3,3,3,3,3,3,3,3,3,3,3,3,3,3,3,3,3,3,3,3,3,3,3,3,3,3,3,3,3,3,3,3,3,3,3,3,3,3,3,3,3,3,3,3,3,3	3,3,3,3,3,3,3,3,3,3,3,3,3,3,3,3,3,3,3,3,3,3,3,3,3,3,3,3,3,3,3,3,3,3,3,3,3,3,3,3,3,3,3,3,3,3,3,3,3,3	1,0,0,1,1,1,0,1,1,0,0,0,1,1,0,0,0,0,0,1,1,1,0,1,0,0,1,1,1,1,1,0,0,0,1,0,0,1,0,1,1,0,1,1,1,0,0,0,1,0	1,0,0,1,1,1,0,1,1,0,0,0,1,1,0,0,0,1,0,1,1,1,0,1,0,0,1,1,1,1,1,0,0,0,1,0,0,1,0,1,1,0,1,1,1,0,0,0,1,0	1,0,0,1,1,1,0,1,1,0,0,0,1,1,0,0,0,1,0,1,1,1,0,1,0,0,1,0,1,1,1,0,0,0,1,0,0,1,0,0,1,0,1,1,1,0,0,0,1,0	1,0,0,1,1,1,0,1,1,0,0,0,1,1,0,0,0,1,1,1,1,1,0,1,0,0,0,1,1,1,1,0,0,0,1,1,0,1,0,0,1,0,1,1,1,0,0,0,1,0	1,0,0,1,1,1,0,1,1,1,0,0,1,1,0,0,0,0,1,1,1,1,0,1,0,0,0,1,1,0,1,0,0,0,1,0,0,1,0,0,1,0,1,1,1,0,0,0,1,0	1,0,0,1,1,1,0,1,1,1,0,0,1,1,0,0,0,0,1,1,1,1,0,1,0,0,0,1,1,0,1,0,0,0,1,0,0,1,0,0,1,0,1,1,1,0,0,0,1,0	3,3,3,3,3,3,3,3,3,3,3,3,3,3,3,3,3,3,3,3,3,3,3,3,3,3,3,3,3,3,3,3,3,3,3,3,3,3,3,3,3,3,3,3,3,3,3,3,3,3	3,3,3,3,3,3,3,3,3,3,3,3,3,3,3,3,3,3,3,3,3,3,3,3,3,3,3,3,3,3,3,3,3,3,3,3,3,3,3,3,3,3,3,3,3,3,3,3,3,3	2,2,2,2,2,2,2,2,2,2,2,2,2,2,2,2,2,2,2,2,2,2,2,2,2,2,2,2,2,2,2,2,2,2,2,2,2,2,2,2,2,2,2,2,2,2,2,2,2,2	2,2,2,2,2,2,2,2,2,2,2,2,2,2,2,2,2,2,2,2,2,2,2,2,2,2,2,2,2,2,2,2,2,2,2,2,2,2,2,2,2,2,2,2,2,2,2,2,2,2	2,2,2,2,2,2,2,2,2,2,2,2,2,2,2,2,2,2,2,2,2,2,2,2,2,2,2,2,2,2,2,2,2,2,2,2,2,2,2,2,2,2,2,2,2,2,2,2,2,2	3,3,3,3,3,3,3,3,3,3,3,3,3,3,3,3,3,3,3,3,3,3,3,3,3,3,3,3,3,3,3,3,3,3,3,3,3,3,3,3,3,3,3,3,3,3,3,3,3,3	3,3,3,3,3,3,3,3,3,3,3,3,3,3,3,3,3,3,3,3,3,3,3,3,3,3,3,3,3,3,3,3,3,3,3,3,3,3,3,3,3,3,3,3,3,3,3,3,3,3	3,0,0,1,1,1,0,1,1,1,0,0,1,1,0,0,0,0,1,3,1,1,0,1,0,0,0,1,1,0,1,0,0,0,1,0,0,1,0,0,1,0,1,1,1,0,0,0,1,0	1,0,0,1,1,1,0,1,1,1,0,0,1,1,0,0,0,0,1,1,1,1,0,1,0,0,0,1,1,0,1,0,0,0,1,0,0,1,0,0,1,0,1,1,1,0,0,0,1,0	2,2,2,2,2,2,2,2,2,2,2,2,2,2,2,2,2,2,2,2,2,2,2,2,2,2,2,2,2,2,2,2,2,2,2,2,2,2,2,2,2,2,2,2,2,2,2,2,2,2	3,3,3,3,3,3,3,3,3,3,3,3,3,3,3,3,3,3,3,3,3,3,3,3,3,3,3,3,3,3,3,3,3,3,3,3,3,3,3,3,3,3,3,3,3,3,3,3,3,3	0,2,2,1,0,0,1,0,2,0,1,0,0,2,2,1,2,3,2,2,0,2,2,3,0,3,2,0,0,1,3,0,1,0,3,2,0,0,2,0,2,0,0,2,0,2,0,2,0,3	1,0,0,1,1,1,0,1,1,0,0,0,1,1,0,0,0,1,0,1,1,1,0,1,0,0,1,1,1,1,1,0,0,0,1,0,0,1,0,1,1,0,1,1,1,0,0,0,1,0	1,0,0,1,1,1,0,1,1,0,0,0,1,1,0,0,0,1,0,1,1,1,0,1,0,0,1,1,1,1,1,0,0,0,1,0,0,1,0,1,1,0,1,1,1,0,0,0,1,0	1,0,0,1,1,1,0,1,1,0,0,0,1,1,0,0,0,1,0,1,1,1,0,1,0,0,1,1,1,1,1,0,0,0,1,0,0,1,0,0,1,0,1,1,1,0,0,0,1,0	1,0,0,1,1,1,0,1,1,0,0,0,1,1,0,0,0,1,1,1,1,1,0,1,0,0,0,1,1,1,1,0,0,0,1,0,0,1,0,0,1,0,1,1,1,0,0,0,1,0
282500	2,2,2,2,2,2,2,2,2,2,2,2,2,2,2,2,2,2,2,2,2,2,2,2,2,2,2,2,2,2,2,2,2,2,2,2,2,2,2,2,2,2,2,2,2,2,2,2,2,2	2,2,2,2,2,2,2,2,2,2,2,2,2,2,2,2,2,2,2,2,2,2,2,2,2,2,2,2,2,2,2,2,2,2,2,2,2,2,2,2,2,2,2,2,2,2,2,2,2,2	3,3,3,3,3,3,3,3,3,3,3,3,3,3,3,3,3,3,3,3,3,3,3,3,3,3,3,3,3,3,3,3,3,3,3,3,3,3,3,3,3,3,3,3,3,3,3,3,3,3	3,3,3,3,3,3,3,3,3,3,3,3,3,3,3,3,3,3,3,3,3,3,3,3,3,3,3,3,3,3,3,3,3,3,3,3,3,3,3,3,3,3,3,3,3,3,3,3,3,3	1,0,1,1,0,0,1,0,0,0,1,0,1,1,1,1,1,1,1,0,1,1,1,0,1,1,1,1,0,0,1,1,1,1,0,0,1,0,0,0,1,0,0,1,1,1,1,0,1,0	1,0,1,1,0,0,1,0,0,0,1,0,1,1,1,1,1,1,1,0,1,1,1,0,1,1,1,1,0,0,1,1,1,1,0,0,1,0,0,0,1,0,0,1,1,1,1,0,1,0	1,0,1,1,0,0,1,0,0,0,1,0,1,1,1,1,1,1,1,0,1,1,1,0,1,1,1,1,0,0,1,1,1,1,0,0,1,0,0,0,1,0,0,1,1,1,1,0,1,1	1,0,1,0,0,0,1,1,0,0,1,0,1,1,1,1,1,1,1,0,1,1,1,0,1,1,1,1,1,0,1,0,1,1,0,0,1,0,0,0,1,0,0,1,1,1,1,0,0,0	1,0,1,1,0,0,1,1,0,0,1,0,1,1,1,1,0,1,1,1,1,1,1,0,1,1,1,1,0,0,1,0,1,1,0,0,1,0,0,1,1,0,0,1,1,1,1,0,1,0	1,0,1,1,0,0,1,1,0,0,1,0,1,1,1,1,0,1,1,0,0,1,1,0,1,1,1,1,0,0,1,0,1,1,0,0,1,0,0,1,1,0,0,1,1,1,1,0,1,0	3,3,3,3,3,3,3,3,3,3,3,3,3,3,3,3,3,3,3,3,3,3,3,3,3,3,3,3,3,3,3,3,3,3,3,3,3,3,3,3,3,3,3,3,3,3,3,3,3,3	3,3,3,3,3,3,3,3,3,3,3,3,3,3,3,3,3,3,3,3,3,3,3,3,3,3,3,3,3,3,3,3,3,3,3,3,3,3,3,3,3,3,3,3,3,3,3,3,3,3	2,2,2,2,2,2,2,2,2,2,2,2,2,2,2,2,2,2,2,2,2,2,2,2,2,2,2,2,2,2,2,2,2,2,2,2,2,2,2,2,2,2,2,2,2,2,2,2,2,2	2,2,2,2,2,2,2,2,2,2,2,2,2,2,2,2,2,2,2,2,2,2,2,2,2,2,2,2,2,2,2,2,2,2,2,2,2,2,2,2,2,2,2,2,2,2,2,2,2,2	2,2,2,2,2,2,2,2,2,2,2,2,2,2,2,2,2,2,2,2,2,2,2,2,2,2,2,2,2,2,2,2,2,2,2,2,2,2,2,2,2,2,2,2,2,2,2,2,2,2	3,3,3,3,3,3,3,3,3,3,3,3,3,3,3,3,3,3,3,3,3,3,3,3,3,3,3,3,3,3,3,3,3,3,3,3,3,3,3,3,3,3,3,3,3,3,3,3,3,3	3,3,3,3,3,3,3,3,3,3,3,3,3,3,3,3,3,3,3,3,3,3,3,3,3,3,3,3,3,3,3,3,3,3,3,3,3,3,3,3,3,3,3,3,3,3,3,3,3,3	1,0,1,1,0,0,1,1,0,0,1,0,1,1,1,1,0,1,1,0,0,1,1,0,1,1,1,1,0,0,1,0,1,1,0,0,1,0,0,1,1,0,0,1,1,1,1,0,1,0	1,0,1,1,0,0,1,1,0,0,1,0,1,1,1,1,0,1,1,0,1,1,1,0,1,1,1,1,0,0,1,0,1,1,0,0,1,0,0,1,1,0,0,1,1,1,1,0,1,0	2,2,2,2,2,2,2,2,2,2,2,2,2,2,2,2,2,2,2,2,2,2,2,2,2,2,2,2,2,2,2,2,2,2,2,2,2,2,2,2,2,2,2,2,2,2,2,2,2,2	3,3,3,3,3,3,3,3,3,3,3,3,3,3,3,3,3,3,3,3,3,3,3,3,3,3,3,3,3,3,3,3,3,3,3,3,3,3,3,3,3,3,3,3,3,3,3,3,3,3	0,1,1,0,3,3,3,3,3,3,3,1,1,3,1,3,3,1,2,2,2,2,1,1,3,3,3,0,1,1,1,1,3,2,1,3,0,3,1,0,3,1,3,1,3,0,0,1,0,2	1,0,1,1,0,0,1,0,0,0,1,0,1,1,1,1,1,1,1,0,1,1,1,0,1,1,1,1,0,0,1,1,1,1,0,0,1,0,0,0,1,0,0,1,1,1,1,0,1,0	1,0,1,1,0,0,1,0,0,0,1,0,1,1,1,1,1,1,1,0,1,1,1,0,1,1,1,1,0,0,1,1,1,1,0,0,1,0,0,0,1,0,0,1,1,1,1,0,1,0	1,0,1,1,0,0,1,0,0,0,1,0,1,1,1,1,1,1,1,0,1,1,1,0,1,1,1,1,0,0,1,1,1,1,0,0,1,0,0,0,1,0,0,1,1,1,1,0,1,0	1,0,1,1,0,0,1,1,0,0,1,0,1,1,1,1,1,1,1,0,1,1,1,0,1,1,1,1,0,0,1,0,1,1,0,0,1,0,0,0,1,0,0,1,1,1,1,0,1,0
282600	2,2,2,2,2,2,2,2,2,2,2,2,2,2,2,2,2,2,2,2,2,2,2,2,2,2,2,2,2,2,2,2,2,2,2,2,2,2,2,2,2,2,2,2,2,2,2,2,2,2	2,2,2,2,2,2,2,2,2,2,2,2,2,2,2,2,2,2,2,2,2,2,2,2,2,2,2,2,2,2,2,2,2,2,2,2,2,2,2,2,2,2,2,2,2,2,2,2,2,2	3,3,3,3,3,3,3,3,3,3,3,3,3,3,3,3,3,3,3,3,3,3,3,3,3,3,3,3,3,3,3,3,3,3,3,3,3,3,3,3,3,3,3,3,3,3,3,3,3,3	3,3,3,3,3,3,3,3,3,3,3,3,3,3,3,3,3,3,3,3,3,3,3,3,3,3,3,3,3,3,3,3,3,3,3,3,3,3,3,3,3,3,3,3,3,3,3,3,3,3	1,1,1,0,1,1,0,1,1,0,0,0,1,0,1,0,1,0,1,1,1,0,0,1,1,0,0,0,0,0,1,1,1,1,0,0,1,0,1,1,0,1,0,0,1,1,1,1,1,0	1,1,1,0,1,1,0,1,0,0,0,0,1,0,1,0,1,0,1,1,1,0,1,1,1,0,0,0,0,0,1,1,1,1,0,0,1,0,1,1,0,1,0,0,1,1,1,1,1,0	1,1,1,0,1,1,1,1,0,1,0,0,1,0,1,0,1,0,1,1,1,0,1,1,1,0,0,0,0,0,1,1,1,1,0,0,1,0,1,1,0,1,0,1,1,1,1,1,1,0	1,1,1,0,1,1,0,1,0,0,0,0,0,0,1,1,1,0,1,1,1,0,0,1,1,0,0,0,0,0,1,1,1,1,0,0,1,0,0,1,0,1,1,0,1,1,0,1,1,0	1,1,1,0,1,1,0,1,0,0,0,0,1,0,1,1,1,0,1,0,1,0,0,0,1,0,0,0,0,0,1,1,0,1,0,0,1,1,0,1,0,1,1,0,1,0,0,1,1,0	1,1,1,0,1,1,0,1,0,0,1,0,1,0,0,1,1,0,1,0,1,0,0,0,1,0,0,0,0,0,1,1,0,1,0,0,1,1,0,1,0,1,1,0,1,0,0,1,1,0	3,3,3,3,3,3,3,3,3,3,3,3,3,3,3,3,3,3,3,3,3,3,3,3,3,3,3,3,3,3,3,3,3,3,3,3,3,3,3,3,3,3,3,3,3,3,3,3,3,3	3,3,3,3,3,3,3,3,3,3,3,3,3,3,3,3,3,3,3,3,3,3,3,3,3,3,3,3,3,3,3,3,3,3,3,3,3,3,3,3,3,3,3,3,3,3,3,3,3,3	2,2,2,2,2,2,2,2,2,2,2,2,2,2,2,2,2,2,2,2,2,2,2,2,2,2,2,2,2,2,2,2,2,2,2,2,2,2,2,2,2,2,2,2,2,2,2,2,2,2	2,2,2,2,2,2,2,2,2,2,2,2,2,2,2,2,2,2,2,2,2,2,2,2,2,2,2,2,2,2,2,2,2,2,2,2,2,2,2,2,2,2,2,2,2,2,2,2,2,2	2,2,2,2,2,2,2,2,2,2,2,2,2,2,2,2,2,2,2,2,2,2,2,2,2,2,2,2,2,2,2,2,2,2,2,2,2,2,2,2,2,2,2,2,2,2,2,2,2,2	3,3,3,3,3,3,3,3,3,3,3,3,3,3,3,3,3,3,3,3,3,3,3,3,3,3,3,3,3,3,3,3,3,3,3,3,3,3,3,3,3,3,3,3,3,3,3,3,3,3	3,3,3,3,3,3,3,3,3,3,3,3,3,3,3,3,3,3,3,3,3,3,3,3,3,3,3,3,3,3,3,3,3,3,3,3,3,3,3,3,3,3,3,3,3,3,3,3,3,3	1,1,1,0,1,1,0,1,0,0,1,0,1,0,0,1,1,0,1,0,1,0,0,0,1,0,0,0,0,0,1,1,0,1,0,0,1,1,0,1,0,1,1,0,1,0,0,1,1,0	1,1,1,0,1,1,0,1,0,0,0,0,1,0,1,1,1,0,1,0,1,0,0,0,1,0,0,0,0,0,1,1,0,1,0,0,1,1,0,1,0,1,1,0,1,0,0,1,1,0	2,2,2,2,2,2,2,2,2,2,2,2,2,2,2,2,2,2,2,2,2,2,2,2,2,2,2,2,2,2,2,2,2,2,2,2,2,2,2,2,2,2,2,2,2,2,2,2,2,2	3,3,3,3,3,3,3,3,3,3,3,3,3,3,3,3,3,3,3,3,3,3,3,3,3,3,3,3,3,3,3,3,3,3,3,3,3,3,3,3,3,3,3,3,3,3,3,3,3,3	1,0,1,2,3,0,1,3,1,2,1,3,3,3,0,0,1,1,3,3,1,0,3,3,3,3,2,3,0,2,1,0,3,0,3,2,0,3,1,0,1,2,2,2,1,2,1,1,1,2	1,1,1,0,1,1,0,1,1,0,0,0,1,0,1,0,1,0,1,1,1,0,1,1,1,0,0,0,0,0,1,1,1,1,0,0,1,0,1,1,0,1,0,0,1,1,1,1,1,0	1,1,1,0,1,1,0,1,0,0,0,0,1,0,1,0,1,0,1,1,1,0,1,1,1,0,0,0,0,0,1,1,1,1,0,0,1,0,1,1,0,1,0,0,1,1,1,1,1,0	1,1,1,0,1,1,0,1,0,0,0,0,1,0,1,0,1,0,1,1,1,0,1,1,1,0,0,0,0,0,1,1,1,1,0,0,1,0,1,1,0,1,0,0,1,1,1,1,1,0	1,1,1,0,1,1,0,1,0,0,0,0,0,0,1,1,1,0,1,1,1,0,0,1,1,0,0,0,0,0,1,1,1,1,0,0,1,0,0,1,0,1,1,0,1,1,0,1,1,0
282700	2,2,2,2,2,2,2,2,2,2,2,2,2,2,2,2,2,2,2,2,2,2,2,2,2,2,2,2,2,2,2,2,2,2,2,2,2,2,2,2,2,2,2,2,2,2,2,2,2,2	2,2,2,2,2,2,2,2,2,2,2,2,2,2,2,2,2,2,2,2,2,2,2,2,2,2,2,2,2,2,2,2,2,2,2,2,2,2,2,2,2,2,2,2,2,2,2,2,2,2	3,3,3,3,3,3,3,3,3,3,3,3,3,3,3,3,3,3,3,3,3,3,3,3,3,3,3,3,3,3,3,3,3,3,3,3,3,3,3,3,3,3,3,3,3,3,3,3,3,3	3,3,3,3,3,3,3,3,3,3,3,3,3,3,3,3,3,3,3,3,3,3,3,3,3,3,3,3,3,3,3,3,3,3,3,3,3,3,3,3,3,3,3,3,3,3,3,3,3,3	0,1,1,0,1,1,0,0,0,1,0,1,1,1,1,1,0,0,0,1,1,1,1,1,0,1,1,0,0,1,1,0,0,1,0,1,0,0,0,1,1,1,1,1,0,1,0,1,0,0	0,1,1,0,1,1,0,0,0,1,0,1,1,1,1,1,0,0,0,1,1,1,1,1,0,1,1,0,0,1,1,0,0,1,0,1,0,0,0,0,1,1,1,1,0,1,0,1,0,0	0,1,1,0,1,1,0,0,0,1,0,1,1,1,1,1,0,1,0,1,1,1,1,1,0,1,1,0,0,1,1,0,0,1,0,0,0,0,0,0,1,1,0,1,0,1,0,1,0,0	0,1,1,0,0,0,0,0,0,1,0,1,1,1,1,1,1,0,0,1,1,1,1,1,0,1,1,0,0,1,1,0,0,1,0,0,0,0,1,0,1,1,0,1,1,1,0,1,0,1	0,1,1,0,1,1,0,0,0,1,0,1,1,1,1,1,1,0,0,1,1,1,1,1,0,1,1,0,0,1,1,0,0,1,0,0,0,0,1,0,1,1,0,1,1,1,0,1,0,0	0,1,1,0,1,1,0,0,0,1,1,1,1,1,1,1,1,0,0,1,1,1,1,1,0,1,1,0,0,1,1,0,0,1,0,0,0,0,1,1,1,1,0,1,1,1,0,1,0,0	3,3,3,3,3,3,3,3,3,3,3,3,3,3,3,3,3,3,3,3,3,3,3,3,3,3,3,3,3,3,3,3,3,3,3,3,3,3,3,3,3,3,3,3,3,3,3,3,3,3	3,3,3,3,3,3,3,3,3,3,3,3,3,3,3,3,3,3,3,3,3,3,3,3,3,3,3,3,3,3,3,3,3,3,3,3,3,3,3,3,3,3,3,3,3,3,3,3,3,3	2,2,2,2,2,2,2,2,2,2,2,2,2,2,2,2,2,2,2,2,2,2,2,2,2,2,2,2,2,2,2,2,2,2,2,2,2,2,2,2,2,2,2,2,2,2,2,2,2,2	2,2,2,2,2,2,2,2,2,2,2,2,2,2,2,2,2,2,2,2,2,2,2,2,2,2,2,2,2,2,2,2,2,2,2,2,2,2,2,2,2,2,2,2,2,2,2,2,2,2	2,2,2,2,2,2,2,2,2,2,2,2,2,2,2,2,2,2,2,2,2,2,2,2,2,2,2,2,2,2,2,2,2,2,2,2,2,2,2,2,2,2,2,2,2,2,2,2,2,2	3,3,3,3,3,3,3,3,3,3,3,3,3,3,3,3,3,3,3,3,3,3,3,3,3,3,3,3,3,3,3,3,3,3,3,3,3,3,3,3,3,3,3,3,3,3,3,3,3,3	3,3,3,3,3,3,3,3,3,3,3,3,3,3,3,3,3,3,3,3,3,3,3,3,3,3,3,3,3,3,3,3,3,3,3,3,3,3,3,3,3,3,3,3,3,3,3,3,3,3	0,1,1,0,1,1,0,0,0,1,0,1,1,1,1,1,1,0,0,1,1,1,1,1,0,1,1,0,0,1,1,0,0,1,0,0,0,0,1,0,1,1,0,1,1,1,0,1,0,0	0,1,1,0,1,1,0,0,0,1,0,1,1,1,1,1,1,0,0,1,1,1,1,1,0,1,1,0,0,1,1,0,0,1,0,0,0,0,1,0,1,1,0,1,1,1,0,1,0,0	2,2,2,2,2,2,2,2,2,2,2,2,2,2,2,2,2,2,2,2,2,2,2,2,2,2,2,2,2,2,2,2,2,2,2,2,2,2,2,2,2,2,2,2,2,2,2,2,2,2	3,3,3,3,3,3,3,3,3,3,3,3,3,3,3,3,3,3,3,3,3,3,3,3,3,3,3,3,3,3,3,3,3,3,3,3,3,3,3,3,3,3,3,3,3,3,3,3,3,3	3,1,3,1,3,2,3,2,3,1,3,2,3,1,2,0,0,1,1,0,1,3,2,0,0,3,3,3,1,2,0,1,2,3,1,3,3,1,1,1,2,0,1,3,1,3,3,1,3,2	0,1,1,0,1,1,0,0,0,1,0,1,1,1,1,1,0,0,0,1,1,1,1,1,0,1,1,0,0,1,1,0,0,1,0,1,0,0,0,1,1,1,1,1,0,1,0,1,0,0	0,1,1,0,1,1,0,0,0,1,0,1,1,1,1,1,0,0,0,1,1,1,1,1,0,1,1,0,0,1,1,0,0,1,0,1,0,0,0,0,1,1,1,1,0,1,0,1,0,0	0,1,1,0,1,1,0,0,0,1,0,1,1,1,1,1,0,0,0,1,1,1,1,1,0,1,1,0,0,1,1,0,0,1,0,0,0,0,0,0,1,1,0,1,0,1,0,1,0,0	0,1,1,0,1,1,0,0,0,1,0,1,1,1,1,1,1,0,0,1,1,1,1,1,0,1,1,0,0,1,1,0,0,1,0,0,0,0,1,0,1,1,0,1,1,1,0,1,0,0
282800	2,2,2,2,2,2,2,2,2,2,2,2,2,2,2,2,2,2,2,2,2,2,2,2,2,2,2,2,2,2,2,2,2,2,2,2,2,2,2,2,2,2,2,2,2,2,2,2,2,2	2,2,2,2,2,2,2,2,2,2,2,2,2,2,2,2,2,2,2,2,2,2,2,2,2,2,2,2,2,2,2,2,2,2,2,2,2,2,2,2,2,2,2,2,2,2,2,2,2,2	3,3,3,3,3,3,3,3,3,3,3,3,3,3,3,3,3,3,3,3,3,3,3,3,3,3,3,3,3,3,3,3,3,3,3,3,3,3,3,3,3,3,3,3,3,3,3,3,3,3	3,3,3,3,3,3,3,3,3,3,3,3,3,3,3,3,3,3,3,3,3,3,3,3,3,3,3,3,3,3,3,3,3,3,3,3,3,3,3,3,3,3,3,3,3,3,3,3,3,3	0,1,0,1,0,0,1,1,1,1,0,1,1,1,0,1,1,1,0,1,0,0,1,1,1,0,1,1,0,0,1,0,1,0,1,0,1,1,1,1,0,1,0,1,1,0,0,0,1,0	0,1,0,1,0,0,1,1,1,1,0,1,1,1,0,1,1,1,0,1,0,0,1,1,1,0,1,1,0,0,1,0,1,0,1,0,1,1,1,1,0,1,1,1,1,0,0,0,1,1	0,1,0,1,0,0,1,1,1,1,0,1,1,1,0,1,1,1,0,1,0,0,1,1,1,0,1,1,0,0,1,0,1,0,1,0,1,1,1,1,0,1,0,1,1,0,0,0,1,1	0,1,0,1,0,0,1,1,1,1,0,1,1,1,0,1,1,1,0,1,0,0,1,1,1,0,1,0,0,0,1,0,1,0,1,0,0,1,1,1,0,1,0,1,1,0,0,0,1,1	0,1,0,1,0,0,1,1,1,1,0,1,1,1,0,1,1,1,0,1,0,0,1,1,1,0,1,0,0,0,0,0,1,0,1,0,0,1,1,1,0,1,0,1,0,0,0,0,1,1	0,0,0,1,0,0,1,1,1,0,0,1,1,1,0,1,1,1,0,1,0,0,1,1,1,0,1,0,0,0,1,0,1,0,1,0,1,1,1,1,0,0,0,1,1,0,1,0,1,1	3,3,3,3,3,3,3,3,3,3,3,3,3,3,3,3,3,3,3,3,3,3,3,3,3,3,3,3,3,3,3,3,3,3,3,3,3,3,3,3,3,3,3,3,3,3,3,3,3,3	3,3,3,3,3,3,3,3,3,3,3,3,3,3,3,3,3,3,3,3,3,3,3,3,3,3,3,3,3,3,3,3,3,3,3,3,3,3,3,3,3,3,3,3,3,3,3,3,3,3	2,2,2,2,2,2,2,2,2,2,2,2,2,2,2,2,2,2,2,2,2,2,2,2,2,2,2,2,2,2,2,2,2,2,2,2,2,2,2,2,2,2,2,2,2,2,2,2,2,2	2,2,2,2,2,2,2,2,2,2,2,2,2,2,2,2,2,2,2,2,2,2,2,2,2,2,2,2,2,2,2,2,2,2,2,2,2,2,2,2,2,2,2,2,2,2,2,2,2,2	2,2,2,2,2,2,2,2,2,2,2,2,2,2,2,2,2,2,2,2,2,2,2,2,2,2,2,2,2,2,2,2,2,2,2,2,2,2,2,2,2,2,2,2,2,2,2,2,2,2	3,3,3,3,3,3,3,3,3,3,3,3,3,3,3,3,3,3,3,3,3,3,3,3,3,3,3,3,3,3,3,3,3,3,3,3,3,3,3,3,3,3,3,3,3,3,3,3,3,3	3,3,3,3,3,3,3,3,3,3,3,3,3,3,3,3,3,3,3,3,3,3,3,3,3,3,3,3,3,3,3,3,3,3,3,3,3,3,3,3,3,3,3,3,3,3,3,3,3,3	0,1,0,1,0,0,1,1,1,1,0,1,1,1,0,1,1,1,0,1,0,0,1,1,1,0,1,0,0,0,1,0,1,0,0,0,0,1,1,1,0,1,0,1,1,0,0,0,1,1	0,1,0,1,0,0,1,1,1,1,0,1,1,1,0,1,1,1,0,1,0,0,1,1,1,0,1,0,0,0,1,0,1,0,1,0,0,1,1,1,0,1,0,1,1,0,0,0,1,1	2,2,2,2,2,2,2,2,2,2,2,2,2,2,2,2,2,2,2,2,2,2,2,2,2,2,2,2,2,2,2,2,2,2,2,2,2,2,2,2,2,2,2,2,2,2,2,2,2,2	3,3,3,3,3,3,3,3,3,3,3,3,3,3,3,3,3,3,3,3,3,3,3,3,3,3,3,3,3,3,3,3,3,3,3,3,3,3,3,3,3,3,3,3,3,3,3,3,3,3	1,2,0,2,1,0,3,3,1,0,2,1,1,3,2,3,1,3,0,2,0,0,2,1,1,1,0,1,0,0,0,2,3,1,1,1,0,0,0,0,2,1,2,0,3,2,0,2,2,1	0,1,0,1,0,0,1,1,1,1,0,1,1,1,0,1,1,1,0,1,0,0,1,1,1,0,1,1,0,0,1,0,1,0,1,0,1,1,1,1,0,1,0,1,1,0,0,0,1,1	0,1,0,1,0,0,1,1,1,1,0,1,1,1,0,1,1,1,0,1,0,0,1,1,1,0,1,1,0,0,1,0,1,0,1,0,1,1,1,1,0,1,0,1,1,0,0,0,1,1	0,1,0,1,0,0,1,1,1,1,0,1,1,1,0,1,1,1,0,1,0,0,1,1,1,0,1,1,0,0,1,0,1,0,1,0,1,1,1,1,0,1,0,1,1,0,0,0,1,1	0,1,0,1,0,0,1,1,1,1,0,1,1,1,0,1,1,1,0,1,0,0,1,1,1,0,1,0,0,0,1,0,1,0,1,0,0,1,1,1,0,1,0,1,1,0,0,0,1,1
282900	2,2,2,2,2,2,2,2,2,2,2,2,2,2,2,2,2,2,2,2,2,2,2,2,2,2,2,2,2,2,2,2,2,2,2,2,2,2,2,2,2,2,2,2,2,2,2,2,2,2	2,2,2,2,2,2,2,2,2,2,2,2,2,2,2,2,2,2,2,2,2,2,2,2,2,2,2,2,2,2,2,2,2,2,2,2,2,2,2,2,2,2,2,2,2,2,2,2,2,2	3,3,3,3,3,3,3,3,3,3,3,3,3,3,3,3,3,3,3,3,3,3,3,3,3,3,3,3,3,3,3,3,3,3,3,3,3,3,3,3,3,3,3,3,3,3,3,3,3,3	3,3,3,3,3,3,3,3,3,3,3,3,3,3,3,3,3,3,3,3,3,3,3,3,3,3,3,3,3,3,3,3,3,3,3,3,3,3,3,3,3,3,3,3,3,3,3,3,3,3	0,0,1,0,0,1,1,0,1,0,1,0,0,1,1,1,0,0,1,0,0,0,1,1,1,0,1,1,0,1,1,0,0,1,0,0,0,1,0,1,1,0,0,0,0,0,0,0,0,0	0,0,1,0,0,1,1,0,1,0,1,0,0,1,1,0,0,0,1,0,0,1,1,1,1,0,1,1,0,1,1,0,0,1,0,0,0,1,0,1,1,0,0,0,0,0,0,0,1,0	0,0,1,0,0,1,1,0,1,0,1,0,0,0,1,1,0,0,1,0,0,0,1,1,1,0,1,1,0,1,1,0,0,1,0,0,0,1,0,1,1,0,0,0,0,0,0,0,0,0	0,0,1,0,0,1,1,0,1,0,1,0,0,1,1,1,0,0,1,0,0,0,1,1,1,0,1,1,0,1,1,0,0,1,0,0,0,1,0,1,1,0,0,0,0,0,0,0,1,0	0,0,1,0,0,0,1,0,1,0,1,0,0,1,1,1,0,0,1,0,0,0,1,1,1,0,1,1,0,1,0,0,0,1,0,0,0,1,0,1,1,0,0,0,0,0,0,0,1,0	0,0,1,0,0,1,1,0,1,0,1,0,0,1,1,1,0,0,1,0,0,0,1,1,1,0,1,1,0,1,1,0,0,1,0,0,0,1,0,1,1,0,0,0,0,0,0,0,1,0	3,3,3,3,3,3,3,3,3,3,3,3,3,3,3,3,3,3,3,3,3,3,3,3,3,3,3,3,3,3,3,3,3,3,3,3,3,3,3,3,3,3,3,3,3,3,3,3,3,3	3,3,3,3,3,3,3,3,3,3,3,3,3,3,3,3,3,3,3,3,3,3,3,3,3,3,3,3,3,3,3,3,3,3,3,3,3,3,3,3,3,3,3,3,3,3,3,3,3,3	2,2,2,2,2,2,2,2,2,2,2,2,2,2,2,2,2,2,2,2,2,2,2,2,2,2,2,2,2,2,2,2,2,2,2,2,2,2,2,2,2,2,2,2,2,2,2,2,2,2	2,2,2,2,2,2,2,2,2,2,2,2,2,2,2,2,2,2,2,2,2,2,2,2,2,2,2,2,2,2,2,2,2,2,2,2,2,2,2,2,2,2,2,2,2,2,2,2,2,2	2,2,2,2,2,2,2,2,2,2,2,2,2,2,2,2,2,2,2,2,2,2,2,2,2,2,2,2,2,2,2,2,2,2,2,2,2,2,2,2,2,2,2,2,2,2,2,2,2,2	3,3,3,3,3,3,3,3,3,3,3,3,3,3,3,3,3,3,3,3,3,3,3,3,3,3,3,3,3,3,3,3,3,3,3,3,3,3,3,3,3,3,3,3,3,3,3,3,3,3	3,3,3,3,3,3,3,3,3,3,3,3,3,3,3,3,3,3,3,3,3,3,3,3,3,3,3,3,3,3,3,3,3,3,3,3,3,3,3,3,3,3,3,3,3,3,3,3,3,3	0,0,1,0,0,1,1,0,1,0,1,0,0,1,1,1,0,0,1,0,0,0,1,1,1,0,1,1,0,1,1,0,0,1,0,0,0,1,0,1,1,0,0,0,0,0,0,0,1,0	0,0,1,0,0,1,1,0,1,0,1,0,0,1,1,1,0,0,1,0,0,0,1,1,1,0,1,1,0,1,1,0,0,1,0,0,0,1,0,1,1,0,0,0,0,0,0,0,1,0	2,2,2,2,2,2,2,2,2,2,2,2,2,2,2,2,2,2,2,2,2,2,2,2,2,2,2,2,2,2,2,2,2,2,2,2,2,2,2,2,2,2,2,2,2,2,2,2,2,2	3,3,3,3,3,3,3,3,3,3,3,3,3,3,3,3,3,3,3,3,3,3,3,3,3,3,3,3,3,3,3,3,3,3,3,3,3,3,3,3,3,3,3,3,3,3,3,3,3,3	2,1,3,3,0,3,3,3,0,2,2,3,1,1,3,3,1,1,2,3,3,3,1,3,1,2,2,1,3,1,2,1,2,2,3,0,1,1,1,3,1,3,3,3,3,3,3,0,3,1	0,0,1,0,0,1,1,0,1,0,1,0,0,3,1,1,0,0,1,0,0,0,1,1,1,0,1,1,0,1,1,0,0,1,0,0,0,1,0,1,1,0,0,0,0,0,0,0,0,0	0,0,1,0,0,1,1,0,1,0,1,0,0,1,1,1,0,0,1,0,0,0,1,1,1,0,1,1,0,1,1,0,0,1,0,0,0,1,0,1,1,0,0,0,0,0,0,0,1,0	0,0,1,0,0,1,1,0,1,0,1,0,0,1,1,1,0,0,1,0,0,0,1,1,1,0,1,1,0,1,1,0,0,1,0,0,0,1,0,1,1,0,0,0,0,0,0,0,1,0	0,0,1,0,0,1,1,0,1,0,1,0,0,1,1,1,0,0,1,0,0,0,1,1,1,0,1,1,0,1,1,0,0,1,0,0,0,1,0,1,1,0,0,0,0,0,0,0,1,0
283000	2,2,2,2,2,2,2,2,2,2,2,2,2,2,2,2,2,2,2,2,2,2,2,2,2,2,2,2,2,2,2,2,2,2,2,2,2,2,2,2,2,2,2,2,2,2,2,2,2,2	2,2,2,2,2,2,2,2,2,2,2,2,2,2,2,2,2,2,2,2,2,2,2,2,2,2,2,2,2,2,2,2,2,2,2,2,2,2,2,2,2,2,2,2,2,2,2,2,2,2	3,3,3,3,3,3,3,3,3,3,3,3,3,3,3,3,3,3,3,3,3,3,3,3,3,3,3,3,3,3,3,3,3,3,3,3,3,3,3,3,3,3,3,3,3,3,3,3,3,3	3,3,3,3,3,3,3,3,3,3,3,3,3,3,3,3,3,3,3,3,3,3,3,3,3,3,3,3,3,3,3,3,3,3,3,3,3,3,3,3,3,3,3,3,3,3,3,3,3,3	0,0,1,0,1,1,0,0,0,1,0,0,0,1,0,1,1,1,1,0,0,0,1,1,1,1,0,1,0,1,1,0,1,1,0,1,1,0,0,1,0,0,0,0,0,0,0,1,0,0	0,0,1,0,1,1,0,1,0,1,0,0,0,1,0,1,1,0,1,0,0,0,1,0,1,1,0,1,0,1,1,0,1,1,0,1,1,0,0,1,0,0,0,0,0,0,0,1,0,0	1,0,1,1,0,1,0,1,0,1,0,1,0,1,1,1,0,1,1,0,1,0,1,0,1,1,0,1,0,1,0,0,1,1,1,1,1,1,0,1,0,1,1,0,0,1,0,1,0,0	1,0,1,0,0,1,0,1,0,1,0,0,0,1,1,1,0,1,1,0,1,0,1,0,1,0,0,1,0,1,1,0,1,1,1,1,1,0,0,1,0,0,0,0,0,1,0,1,0,0	1,0,1,0,0,1,0,1,0,1,0,0,0,1,1,1,0,1,1,0,1,0,1,0,1,0,0,1,0,1,1,1,1,1,1,1,1,0,1,1,0,0,0,0,0,1,0,1,0,0	1,0,1,0,0,1,0,1,0,1,0,0,1,1,1,1,0,1,1,0,1,0,1,0,1,0,0,1,0,1,1,1,1,1,1,1,1,0,1,1,0,0,0,0,0,1,0,1,0,0	3,3,3,3,3,3,3,3,3,3,3,3,3,3,3,3,3,3,3,3,3,3,3,3,3,3,3,3,3,3,3,3,3,3,3,3,3,3,3,3,3,3,3,3,3,3,3,3,3,3	3,3,3,3,3,3,3,3,3,3,3,3,3,3,3,3,3,3,3,3,3,3,3,3,3,3,3,3,3,3,3,3,3,3,3,3,3,3,3,3,3,3,3,3,3,3,3,3,3,3	2,2,2,2,2,2,2,2,2,2,2,2,2,2,2,2,2,2,2,2,2,2,2,2,2,2,2,2,2,2,2,2,2,2,2,2,2,2,2,2,2,2,2,2,2,2,2,2,2,2	2,2,2,2,2,2,2,2,2,2,2,2,2,2,2,2,2,2,2,2,2,2,2,2,2,2,2,2,2,2,2,2,2,2,2,2,2,2,2,2,2,2,2,2,2,2,2,2,2,2	2,2,2,2,2,2,2,2,2,2,2,2,2,2,2,2,2,2,2,2,2,2,2,2,2,2,2,2,2,2,2,2,2,2,2,2,2,2,2,2,2,2,2,2,2,2,2,2,2,2	3,3,3,3,3,3,3,3,3,3,3,3,3,3,3,3,3,3,3,3,3,3,3,3,3,3,3,3,3,3,3,3,3,3,3,3,3,3,3,3,3,3,3,3,3,3,3,3,3,3	3,3,3,3,3,3,3,3,3,3,3,3,3,3,3,3,3,3,3,3,3,3,3,3,3,3,3,3,3,3,3,3,3,3,3,3,3,3,3,3,3,3,3,3,3,3,3,3,3,3	1,0,1,0,0,1,0,1,0,1,0,0,0,1,1,1,0,1,1,0,1,0,1,0,1,0,0,1,0,1,1,1,1,1,1,1,1,0,1,1,0,0,0,0,0,1,0,1,0,0	1,0,1,0,0,1,0,1,0,1,0,0,0,1,1,1,0,1,1,0,1,0,1,0,1,0,0,1,0,1,1,1,1,1,1,1,1,0,1,1,0,0,0,0,0,1,0,1,0,0	2,2,2,2,2,2,2,2,2,2,2,2,2,2,2,2,2,2,2,2,2,2,2,2,2,2,2,2,2,2,2,2,2,2,2,2,2,2,2,2,2,2,2,2,2,2,2,2,2,2	3,3,3,3,3,3,3,3,3,3,3,3,3,3,3,3,3,3,3,3,3,3,3,3,3,3,3,3,3,3,3,3,3,3,3,3,3,3,3,3,3,3,3,3,3,3,3,3,3,3	0,0,1,2,2,3,3,0,1,1,0,2,3,2,3,0,1,3,1,0,1,3,2,1,1,3,3,3,1,0,0,2,0,0,0,0,0,1,1,2,3,2,3,0,0,3,0,1,0,0	0,0,1,0,1,1,0,0,0,1,0,0,0,1,0,1,1,1,1,0,0,0,1,1,1,1,0,1,0,1,1,0,1,1,0,1,1,0,0,1,0,0,0,0,0,0,0,1,0,0	0,0,1,0,1,1,0,1,0,1,0,0,0,1,0,1,1,1,1,0,0,0,1,0,1,1,0,1,0,1,1,0,1,1,0,1,1,0,0,1,0,0,0,0,0,0,0,1,0,0	1,0,1,0,0,1,0,1,0,1,0,0,0,1,1,1,0,1,1,0,1,0,1,0,1,1,0,1,0,1,1,0,1,1,1,1,1,1,0,1,0,0,0,0,0,1,0,1,0,0	1,0,1,0,0,1,0,1,0,1,0,0,0,1,1,1,0,1,1,0,1,0,1,0,1,0,0,1,0,1,1,0,1,1,1,1,1,0,0,1,0,0,0,0,0,1,0,1,0,0
283100	2,2,2,2,2,2,2,2,2,2,2,2,2,2,2,2,2,2,2,2,2,2,2,2,2,2,2,2,2,2,2,2,2,2,2,2,2,2,2,2,2,2,2,2,2,2,2,2,2,2	2,2,2,2,2,2,2,2,2,2,2,2,2,2,2,2,2,2,2,2,2,2,2,2,2,2,2,2,2,2,2,2,2,2,2,2,2,2,2,2,2,2,2,2,2,2,2,2,2,2	3,3,3,3,3,3,3,3,3,3,3,3,3,3,3,3,3,3,3,3,3,3,3,3,3,3,3,3,3,3,3,3,3,3,3,3,3,3,3,3,3,3,3,3,3,3,3,3,3,3	3,3,3,3,3,3,3,3,3,3,3,3,3,3,3,3,3,3,3,3,3,3,3,3,3,3,3,3,3,3,3,3,3,3,3,3,3,3,3,3,3,3,3,3,3,3,3,3,3,3	1,0,0,1,0,1,0,0,0,1,1,0,0,1,0,1,1,0,1,1,0,1,1,0,1,0,1,1,1,0,0,0,0,0,0,1,1,0,1,1,1,0,1,0,0,1,1,0,0,1	1,0,0,1,0,1,0,0,0,0,1,0,0,1,0,1,1,0,0,1,0,1,1,0,1,0,1,1,0,0,0,0,0,0,0,0,1,0,1,1,1,0,1,0,0,1,1,0,0,0	1,0,0,0,0,1,0,0,0,0,1,0,0,1,1,1,0,0,0,1,0,1,1,0,1,0,1,1,0,0,0,0,0,0,0,0,1,0,1,1,1,0,1,0,0,1,1,0,0,0	1,0,0,0,0,1,0,0,0,0,1,0,0,1,1,1,0,0,0,1,0,1,1,0,1,1,1,1,0,0,0,0,0,0,0,0,1,0,1,1,1,0,1,0,0,1,1,0,0,0	1,0,0,0,0,1,0,0,0,0,1,0,0,1,1,1,0,0,0,1,0,1,1,0,1,1,1,1,0,0,0,0,0,0,0,0,1,0,1,1,1,0,0,1,0,1,1,0,0,0	1,0,1,0,0,1,0,0,0,0,0,0,0,1,0,1,0,0,0,1,0,1,1,0,0,0,1,0,0,0,0,0,0,0,0,0,1,0,0,1,0,0,0,1,1,1,1,0,0,0	3,3,3,3,3,3,3,3,3,3,3,3,3,3,3,3,3,3,3,3,3,3,3,3,3,3,3,3,3,3,3,3,3,3,3,3,3,3,3,3,3,3,3,3,3,3,3,3,3,3	3,3,3,3,3,3,3,3,3,3,3,3,3,3,3,3,3,3,3,3,3,3,3,3,3,3,3,3,3,3,3,3,3,3,3,3,3,3,3,3,3,3,3,3,3,3,3,3,3,3	2,2,2,2,2,2,2,2,2,2,2,2,2,2,2,2,2,2,2,2,2,2,2,2,2,2,2,2,2,2,2,2,2,2,2,2,2,2,2,2,2,2,2,2,2,2,2,2,2,2	2,2,2,2,2,2,2,2,2,2,2,2,2,2,2,2,2,2,2,2,2,2,2,2,2,2,2,2,2,2,2,2,2,2,2,2,2,2,2,2,2,2,2,2,2,2,2,2,2,2	2,2,2,2,2,2,2,2,2,2,2,2,2,2,2,2,2,2,2,2,2,2,2,2,2,2,2,2,2,2,2,2,2,2,2,2,2,2,2,2,2,2,2,2,2,2,2,2,2,2	3,3,3,3,3,3,3,3,3,3,3,3,3,3,3,3,3,3,3,3,3,3,3,3,3,3,3,3,3,3,3,3,3,3,3,3,3,3,3,3,3,3,3,3,3,3,3,3,3,3	3,3,3,3,3,3,3,3,3,3,3,3,3,3,3,3,3,3,3,3,3,3,3,3,3,3,3,3,3,3,3,3,3,3,3,3,3,3,3,3,3,3,3,3,3,3,3,3,3,3	1,0,0,0,0,1,0,0,0,0,1,0,0,1,1,1,0,0,0,1,0,1,1,0,1,1,1,1,0,0,0,0,0,0,0,0,1,0,1,1,1,0,0,1,0,1,1,0,0,0	1,0,0,0,0,1,0,0,0,0,1,0,0,1,1,1,0,0,0,1,0,1,1,0,1,1,1,1,0,0,0,0,0,0,0,0,1,0,1,1,1,0,0,1,0,1,1,0,0,0	2,2,2,2,2,2,2,2,2,2,2,2,2,2,2,2,2,2,2,2,2,2,2,2,2,2,2,2,2,2,2,2,2,2,2,2,2,2,2,2,2,2,2,2,2,2,2,2,2,2	3,3,3,3,3,3,3,3,3,3,3,3,3,3,3,3,3,3,3,3,3,3,3,3,3,3,3,3,3,3,3,3,3,3,3,3,3,3,3,3,3,3,3,3,3,3,3,3,3,3	3,2,3,2,0,2,0,2,0,2,2,2,2,2,0,0,3,2,2,2,2,3,2,2,3,2,2,0,2,0,2,0,2,0,2,2,2,2,2,2,3,2,1,2,2,2,2,2,2,2	1,0,0,1,0,1,0,0,0,0,1,0,0,1,0,1,1,0,0,1,0,1,1,0,1,0,1,1,1,0,0,0,0,0,0,0,1,0,1,1,1,0,1,0,0,1,1,0,0,0	1,0,0,1,0,1,0,0,0,0,1,0,0,1,0,1,1,0,0,1,0,1,1,0,1,0,1,1,0,0,0,0,0,0,0,0,1,0,1,1,1,0,1,0,0,1,1,0,0,0	1,0,0,0,0,1,0,0,0,0,1,0,0,1,1,1,0,0,0,1,0,1,1,0,1,0,1,1,0,0,0,0,0,0,0,0,1,0,1,1,1,0,1,0,0,1,1,0,0,0	1,0,0,0,0,1,0,0,0,0,1,0,0,1,1,1,0,0,0,1,0,1,1,0,1,0,1,1,0,0,0,0,0,0,0,0,1,0,1,1,1,0,1,0,0,1,1,0,0,0
283200	2,2,2,2,2,2,2,2,2,2,2,2,2,2,2,2,2,2,2,2,2,2,2,2,2,2,2,2,2,2,2,2,2,2,2,2,2,2,2,2,2,2,2,2,2,2,2,2,2,2	2,2,2,2,2,2,2,2,2,2,2,2,2,2,2,2,2,2,2,2,2,2,2,2,2,2,2,2,2,2,2,2,2,2,2,2,2,2,2,2,2,2,2,2,2,2,2,2,2,2	3,3,3,3,3,3,3,3,3,3,3,3,3,3,3,3,3,3,3,3,3,3,3,3,3,3,3,3,3,3,3,3,3,3,3,3,3,3,3,3,3,3,3,3,3,3,3,3,3,3	3,3,3,3,3,3,3,3,3,3,3,3,3,3,3,3,3,3,3,3,3,3,3,3,3,3,3,3,3,3,3,3,3,3,3,3,3,3,3,3,3,3,3,3,3,3,3,3,3,3	0,0,0,1,1,0,0,0,0,1,1,0,1,0,1,1,1,0,1,0,0,0,1,1,1,1,0,1,0,1,0,0,1,1,1,1,1,0,1,0,1,0,0,0,1,0,0,1,1,0	0,0,0,1,1,0,0,0,0,1,1,0,1,0,1,1,1,0,1,0,0,0,1,1,1,1,0,1,0,1,0,0,1,1,1,1,1,0,1,0,1,0,0,0,1,0,0,1,1,0	0,1,0,1,1,0,1,0,0,1,1,0,1,0,1,1,1,0,1,0,0,0,1,1,0,1,0,0,0,1,0,0,1,1,1,1,1,0,1,0,1,0,1,0,1,0,0,0,1,0	0,1,0,1,1,0,1,0,0,1,1,0,1,0,1,1,1,0,1,0,0,1,1,1,0,1,0,0,0,1,0,0,1,1,0,1,1,0,1,0,1,0,0,0,1,0,0,0,1,0	1,1,0,1,1,0,1,1,0,1,1,0,1,0,1,1,1,0,1,0,1,1,1,1,0,1,0,0,0,1,0,0,1,1,0,1,1,0,1,0,1,0,0,0,1,0,0,0,1,0	1,1,0,1,1,0,1,0,0,1,1,1,1,0,1,1,1,0,1,1,0,1,1,1,0,1,0,0,0,1,0,0,1,1,1,1,1,0,1,0,0,0,0,1,1,0,0,0,1,0	3,3,3,3,3,3,3,3,3,3,3,3,3,3,3,3,3,3,3,3,3,3,3,3,3,3,3,3,3,3,3,3,3,3,3,3,3,3,3,3,3,3,3,3,3,3,3,3,3,3	3,3,3,3,3,3,3,3,3,3,3,3,3,3,3,3,3,3,3,3,3,3,3,3,3,3,3,3,3,3,3,3,3,3,3,3,3,3,3,3,3,3,3,3,3,3,3,3,3,3	2,2,2,2,2,2,2,2,2,2,2,2,2,2,2,2,2,2,2,2,2,2,2,2,2,2,2,2,2,2,2,2,2,2,2,2,2,2,2,2,2,2,2,2,2,2,2,2,2,2	2,2,2,2,2,2,2,2,2,2,2,2,2,2,2,2,2,2,2,2,2,2,2,2,2,2,2,2,2,2,2,2,2,2,2,2,2,2,2,2,2,2,2,2,2,2,2,2,2,2	2,2,2,2,2,2,2,2,2,2,2,2,2,2,2,2,2,2,2,2,2,2,2,2,2,2,2,2,2,2,2,2,2,2,2,2,2,2,2,2,2,2,2,2,2,2,2,2,2,2	3,3,3,3,3,3,3,3,3,3,3,3,3,3,3,3,3,3,3,3,3,3,3,3,3,3,3,3,3,3,3,3,3,3,3,3,3,3,3,3,3,3,3,3,3,3,3,3,3,3	3,3,3,3,3,3,3,3,3,3,3,3,3,3,3,3,3,3,3,3,3,3,3,3,3,3,3,3,3,3,3,3,3,3,3,3,3,3,3,3,3,3,3,3,3,3,3,3,3,3	0,1,0,1,1,0,1,0,0,1,1,1,1,0,1,1,1,0,1,1,0,1,1,1,0,1,0,0,0,1,0,0,1,1,3,1,1,0,1,0,0,0,0,0,1,0,0,0,1,0	0,1,0,1,1,0,1,0,0,1,1,0,1,0,1,1,1,0,1,0,0,1,1,1,0,1,0,0,0,1,0,0,1,1,0,1,1,0,1,0,1,0,0,0,1,0,0,0,1,0	2,2,2,2,2,2,2,2,2,2,2,2,2,2,2,2,2,2,2,2,2,2,2,2,2,2,2,2,2,2,2,2,2,2,2,2,2,2,2,2,2,2,2,2,2,2,2,2,2,2	3,3,3,3,3,3,3,3,3,3,3,3,3,3,3,3,3,3,3,3,3,3,3,3,3,3,3,3,3,3,3,3,3,3,3,3,3,3,3,3,3,3,3,3,3,3,3,3,3,3	3,0,2,3,0,3,1,0,0,2,1,1,3,2,2,1,2,2,1,2,0,1,3,1,2,1,3,2,0,0,0,0,1,1,0,1,2,0,3,3,1,0,1,3,2,2,3,0,2,1	0,0,0,1,1,0,0,0,0,1,1,0,1,0,1,1,1,0,1,0,0,0,1,1,1,1,0,1,0,1,0,0,1,1,1,1,1,0,1,0,1,0,0,0,1,0,0,1,1,0	0,0,0,1,1,0,0,0,0,1,1,0,1,0,1,1,1,0,1,0,0,0,1,1,1,1,0,1,0,1,0,0,1,1,1,1,1,0,1,0,1,0,0,0,1,0,0,1,1,0	0,1,0,1,1,0,1,0,0,1,1,0,1,0,1,1,1,0,1,0,0,0,1,1,0,1,0,0,0,1,0,0,1,1,1,1,1,0,1,0,1,0,0,0,1,0,0,0,1,0	0,1,0,1,1,0,1,0,0,1,1,0,1,0,1,1,1,0,1,0,0,1,1,1,0,1,0,0,0,1,0,0,1,1,0,1,1,0,1,0,1,0,0,0,1,0,0,0,1,0
283300	2,2,2,2,2,2,2,2,2,2,2,2,2,2,2,2,2,2,2,2,2,2,2,2,2,2,2,2,2,2,2,2,2,2,2,2,2,2,2,2,2,2,2,2,2,2,2,2,2,2	2,2,2,2,2,2,2,2,2,2,2,2,2,2,2,2,2,2,2,2,2,2,2,2,2,2,2,2,2,2,2,2,2,2,2,2,2,2,2,2,2,2,2,2,2,2,2,2,2,2	3,3,3,3,3,3,3,3,3,3,3,3,3,3,3,3,3,3,3,3,3,3,3,3,3,3,3,3,3,3,3,3,3,3,3,3,3,3,3,3,3,3,3,3,3,3,3,3,3,3	3,3,3,3,3,3,3,3,3,3,3,3,3,3,3,3,3,3,3,3,3,3,3,3,3,3,3,3,3,3,3,3,3,3,3,3,3,3,3,3,3,3,3,3,3,3,3,3,3,3	0,1,1,1,1,0,0,1,1,0,0,1,0,1,1,0,1,0,1,0,0,0,0,0,1,0,1,0,0,1,0,1,0,1,0,1,1,0,1,0,1,0,1,0,1,0,1,1,0,0	1,1,1,1,1,0,0,0,1,0,0,1,0,0,0,0,1,0,1,0,0,0,0,0,0,1,1,0,0,1,0,1,0,1,0,1,1,0,1,0,1,0,0,0,1,1,1,1,0,0	1,1,1,1,1,0,0,1,1,0,0,1,0,0,0,1,1,0,1,0,0,0,0,0,1,0,1,0,0,1,0,1,0,1,0,1,1,0,1,0,1,0,1,0,1,1,1,1,0,0	1,1,1,1,1,0,0,0,1,0,0,1,0,0,0,1,1,0,1,0,0,0,0,0,0,0,1,0,0,1,0,1,0,1,0,1,1,0,1,0,1,0,1,0,1,1,1,1,0,0	1,1,1,1,1,0,0,0,1,0,0,0,0,0,0,1,1,0,1,0,0,0,0,0,0,0,1,1,0,1,0,1,0,1,0,1,1,0,1,0,1,0,1,0,1,1,1,1,0,0	1,1,1,0,1,0,0,0,1,0,0,1,0,0,0,1,1,0,1,0,0,0,0,0,0,0,1,0,0,1,0,1,0,1,0,1,0,0,1,1,1,0,1,0,1,1,1,0,0,0	3,3,3,3,3,3,3,3,3,3,3,3,3,3,3,3,3,3,3,3,3,3,3,3,3,3,3,3,3,3,3,3,3,3,3,3,3,3,3,3,3,3,3,3,3,3,3,3,3,3	3,3,3,3,3,3,3,3,3,3,3,3,3,3,3,3,3,3,3,3,3,3,3,3,3,3,3,3,3,3,3,3,3,3,3,3,3,3,3,3,3,3,3,3,3,3,3,3,3,3	2,2,2,2,2,2,2,2,2,2,2,2,2,2,2,2,2,2,2,2,2,2,2,2,2,2,2,2,2,2,2,2,2,2,2,2,2,2,2,2,2,2,2,2,2,2,2,2,2,2	2,2,2,2,2,2,2,2,2,2,2,2,2,2,2,2,2,2,2,2,2,2,2,2,2,2,2,2,2,2,2,2,2,2,2,2,2,2,2,2,2,2,2,2,2,2,2,2,2,2	2,2,2,2,2,2,2,2,2,2,2,2,2,2,2,2,2,2,2,2,2,2,2,2,2,2,2,2,2,2,2,2,2,2,2,2,2,2,2,2,2,2,2,2,2,2,2,2,2,2	3,3,3,3,3,3,3,3,3,3,3,3,3,3,3,3,3,3,3,3,3,3,3,3,3,3,3,3,3,3,3,3,3,3,3,3,3,3,3,3,3,3,3,3,3,3,3,3,3,3	3,3,3,3,3,3,3,3,3,3,3,3,3,3,3,3,3,3,3,3,3,3,3,3,3,3,3,3,3,3,3,3,3,3,3,3,3,3,3,3,3,3,3,3,3,3,3,3,3,3	1,1,1,0,1,0,0,0,1,0,0,0,0,0,0,1,1,0,1,0,0,0,0,0,0,0,1,0,0,1,0,1,0,1,0,1,0,0,1,0,1,0,1,0,1,1,1,0,0,0	1,1,1,1,1,0,0,0,1,0,0,0,0,0,0,1,1,0,1,0,0,0,0,0,0,0,1,0,0,1,0,1,0,1,0,1,1,0,1,0,1,0,1,0,1,1,1,1,0,0	2,2,2,2,2,2,2,2,2,2,2,2,2,2,2,2,2,2,2,2,2,2,2,2,2,2,2,2,2,2,2,2,2,2,2,2,2,2,2,2,2,2,2,2,2,2,2,2,2,2	3,3,3,3,3,3,3,3,3,3,3,3,3,3,3,3,3,3,3,3,3,3,3,3,3,3,3,3,3,3,3,3,3,3,3,3,3,3,3,3,3,3,3,3,3,3,3,3,3,3	2,2,2,3,2,2,2,2,2,3,2,2,2,2,3,3,2,2,2,2,2,2,2,2,3,2,2,2,2,2,2,2,3,3,3,2,3,2,2,2,2,2,3,2,2,2,2,2,2,0	1,1,1,1,1,0,0,1,1,0,0,1,0,1,0,0,1,0,1,0,0,0,0,0,1,0,1,0,0,1,0,1,0,1,0,1,1,0,1,0,1,0,1,0,1,0,1,1,0,0	1,1,1,1,1,0,0,1,1,0,0,1,0,0,0,0,1,0,1,0,0,0,0,0,1,0,1,0,0,1,0,1,0,1,0,1,1,0,1,0,1,0,1,0,1,1,1,1,0,0	1,1,1,1,1,0,0,1,1,0,0,1,0,0,0,1,1,0,1,0,0,0,0,0,1,0,1,0,0,1,0,1,0,1,0,1,1,0,1,0,1,0,1,0,1,1,1,1,0,0	1,1,1,1,1,0,0,0,1,0,0,1,0,0,0,1,1,0,1,0,0,0,0,0,0,0,1,0,0,1,0,1,0,1,0,1,1,0,1,0,1,0,1,0,1,1,1,1,0,0
283400	2,2,2,2,2,2,2,2,2,2,2,2,2,2,2,2,2,2,2,2,2,2,2,2,2,2,2,2,2,2,2,2,2,2,2,2,2,2,2,2,2,2,2,2,2,2,2,2,2,2	2,2,2,2,2,2,2,2,2,2,2,2,2,2,2,2,2,2,2,2,2,2,2,2,2,2,2,2,2,2,2,2,2,2,2,2,2,2,2,2,2,2,2,2,2,2,2,2,2,2	3,3,3,3,3,3,3,3,3,3,3,3,3,3,3,3,3,3,3,3,3,3,3,3,3,3,3,3,3,3,3,3,3,3,3,3,3,3,3,3,3,3,3,3,3,3,3,3,3,3	3,3,3,3,3,3,3,3,3,3,3,3,3,3,3,3,3,3,3,3,3,3,3,3,3,3,3,3,3,3,3,3,3,3,3,3,3,3,3,3,3,3,3,3,3,3,3,3,3,3	1,1,1,1,0,1,0,1,0,1,0,0,0,0,0,0,1,0,0,1,0,0,1,1,0,1,1,1,1,0,0,1,1,1,1,1,1,1,1,1,0,0,1,0,1,0,0,0,1,1	1,1,1,1,0,1,0,1,0,1,0,0,0,0,0,0,1,0,0,0,0,0,1,1,1,1,1,1,1,0,0,1,1,1,1,1,1,1,1,1,0,0,1,0,1,0,0,0,1,1	1,1,1,1,0,1,0,1,0,1,0,0,0,0,0,0,1,0,0,1,0,0,1,1,0,1,1,1,1,0,0,1,1,1,1,0,1,1,1,1,0,0,1,0,1,0,0,0,1,1	1,1,1,1,1,1,0,1,0,1,0,0,0,0,1,0,1,0,0,1,0,0,1,1,0,1,1,1,1,0,1,1,1,1,1,0,1,1,1,1,0,0,1,0,1,0,0,0,1,1	1,1,1,1,1,0,0,1,0,1,0,0,0,0,1,0,1,0,0,1,0,0,1,1,0,1,1,1,1,0,0,1,1,1,1,0,1,1,1,1,0,0,1,0,1,0,0,0,1,1	1,1,1,1,1,0,0,1,0,1,0,0,0,0,1,0,1,0,0,1,0,0,1,1,0,1,1,1,1,0,0,1,1,1,1,0,1,1,1,1,0,0,1,0,1,0,0,0,1,1	3,3,3,3,3,3,3,3,3,3,3,3,3,3,3,3,3,3,3,3,3,3,3,3,3,3,3,3,3,3,3,3,3,3,3,3,3,3,3,3,3,3,3,3,3,3,3,3,3,3	3,3,3,3,3,3,3,3,3,3,3,3,3,3,3,3,3,3,3,3,3,3,3,3,3,3,3,3,3,3,3,3,3,3,3,3,3,3,3,3,3,3,3,3,3,3,3,3,3,3	2,2,2,2,2,2,2,2,2,2,2,2,2,2,2,2,2,2,2,2,2,2,2,2,2,2,2,2,2,2,2,2,2,2,2,2,2,2,2,2,2,2,2,2,2,2,2,2,2,2	2,2,2,2,2,2,2,2,2,2,2,2,2,2,2,2,2,2,2,2,2,2,2,2,2,2,2,2,2,2,2,2,2,2,2,2,2,2,2,2,2,2,2,2,2,2,2,2,2,2	2,2,2,2,2,2,2,2,2,2,2,2,2,2,2,2,2,2,2,2,2,2,2,2,2,2,2,2,2,2,2,2,2,2,2,2,2,2,2,2,2,2,2,2,2,2,2,2,2,2	3,3,3,3,3,3,3,3,3,3,3,3,3,3,3,3,3,3,3,3,3,3,3,3,3,3,3,3,3,3,3,3,3,3,3,3,3,3,3,3,3,3,3,3,3,3,3,3,3,3	3,3,3,3,3,3,3,3,3,3,3,3,3,3,3,3,3,3,3,3,3,3,3,3,3,3,3,3,3,3,3,3,3,3,3,3,3,3,3,3,3,3,3,3,3,3,3,3,3,3	1,1,1,1,1,0,0,1,0,1,0,0,0,0,1,0,1,0,0,1,0,0,1,1,0,1,1,1,1,0,0,1,1,1,1,0,1,1,1,1,0,0,1,0,1,0,0,0,1,1	1,1,1,1,1,0,0,1,0,1,0,0,0,0,1,0,1,0,0,1,0,0,1,1,0,1,1,1,1,0,0,1,1,1,1,0,1,1,1,1,0,0,1,0,1,0,0,0,1,1	2,2,2,2,2,2,2,2,2,2,2,2,2,2,2,2,2,2,2,2,2,2,2,2,2,2,2,2,2,2,2,2,2,2,2,2,2,2,2,2,2,2,2,2,2,2,2,2,2,2	3,3,3,3,3,3,3,3,3,3,3,3,3,3,3,3,3,3,3,3,3,3,3,3,3,3,3,3,3,3,3,3,3,3,3,3,3,3,3,3,3,3,3,3,3,3,3,3,3,3	3,1,3,0,1,0,0,2,0,1,1,1,0,0,2,1,1,3,1,3,2,2,3,1,1,1,2,0,1,2,2,1,1,0,1,1,1,3,0,3,3,1,2,1,0,2,1,1,0,2	1,1,1,1,0,1,0,1,0,1,0,0,0,0,0,0,1,0,0,1,0,0,1,1,0,1,1,1,1,0,0,1,1,1,1,1,1,1,1,1,0,0,1,0,1,0,0,0,1,1	1,1,1,1,0,1,0,1,0,1,0,0,0,0,0,0,1,0,0,1,0,0,1,1,0,1,1,1,1,0,0,1,1,1,1,1,1,1,1,1,0,0,1,0,1,0,0,0,1,1	1,1,1,1,0,1,0,1,0,1,0,0,0,0,0,0,1,0,0,1,0,0,1,1,0,1,1,1,1,0,0,1,1,1,1,0,1,1,1,1,0,0,1,0,1,0,0,0,1,1	1,1,1,1,1,1,0,1,0,1,0,0,0,0,1,0,1,0,0,1,0,0,1,1,0,1,1,1,1,0,0,1,1,1,1,0,1,1,1,1,0,0,1,0,1,0,0,0,1,1
283500	2,2,2,2,2,2,2,2,2,2,2,2,2,2,2,2,2,2,2,2,2,2,2,2,2,2,2,2,2,2,2,2,2,2,2,2,2,2,2,2,2,2,2,2,2,2,2,2,2,2	2,2,2,2,2,2,2,2,2,2,2,2,2,2,2,2,2,2,2,2,2,2,2,2,2,2,2,2,2,2,2,2,2,2,2,2,2,2,2,2,2,2,2,2,2,2,2,2,2,2	3,3,3,3,3,3,3,3,3,3,3,3,3,3,3,3,3,3,3,3,3,3,3,3,3,3,3,3,3,3,3,3,3,3,3,3,3,3,3,3,3,3,3,3,3,3,3,3,3,3	3,3,3,3,3,3,3,3,3,3,3,3,3,3,3,3,3,3,3,3,3,3,3,3,3,3,3,3,3,3,3,3,3,3,3,3,3,3,3,3,3,3,3,3,3,3,3,3,3,3	1,0,0,1,0,1,0,1,0,0,1,0,0,0,0,0,1,0,1,1,0,1,0,0,1,0,0,0,0,0,0,1,1,0,0,0,1,0,1,1,1,1,1,1,0,0,1,0,0,1	1,0,0,1,0,1,1,1,0,0,1,0,0,0,0,0,1,0,1,1,0,1,0,0,1,0,0,0,0,0,0,1,0,0,0,0,1,0,1,1,1,1,1,1,0,0,0,0,0,1	1,0,0,1,0,1,1,1,0,0,1,0,0,0,0,0,1,0,1,1,0,1,0,0,1,0,0,0,0,0,0,1,0,0,0,0,1,0,1,1,1,1,1,1,0,0,1,0,0,1	1,0,0,1,1,1,0,0,0,0,1,0,0,0,1,0,1,1,1,1,1,1,0,1,1,0,0,0,0,0,0,1,0,0,0,0,1,0,1,1,1,1,1,0,0,0,1,0,1,1	1,0,0,1,0,1,0,0,0,0,1,0,0,1,1,0,0,1,1,1,1,1,0,1,1,0,0,0,0,0,0,1,0,0,0,0,1,0,1,1,1,1,1,0,0,0,1,0,1,1	1,0,0,1,0,1,0,0,0,0,1,0,0,0,1,0,1,1,1,1,1,1,0,1,1,0,0,0,0,0,0,1,0,0,0,0,1,0,1,1,0,1,1,0,0,0,1,0,1,1	3,3,3,3,3,3,3,3,3,3,3,3,3,3,3,3,3,3,3,3,3,3,3,3,3,3,3,3,3,3,3,3,3,3,3,3,3,3,3,3,3,3,3,3,3,3,3,3,3,3	3,3,3,3,3,3,3,3,3,3,3,3,3,3,3,3,3,3,3,3,3,3,3,3,3,3,3,3,3,3,3,3,3,3,3,3,3,3,3,3,3,3,3,3,3,3,3,3,3,3	2,2,2,2,2,2,2,2,2,2,2,2,2,2,2,2,2,2,2,2,2,2,2,2,2,2,2,2,2,2,2,2,2,2,2,2,2,2,2,2,2,2,2,2,2,2,2,2,2,2	2,2,2,2,2,2,2,2,2,2,2,2,2,2,2,2,2,2,2,2,2,2,2,2,2,2,2,2,2,2,2,2,2,2,2,2,2,2,2,2,2,2,2,2,2,2,2,2,2,2	2,2,2,2,2,2,2,2,2,2,2,2,2,2,2,2,2,2,2,2,2,2,2,2,2,2,2,2,2,2,2,2,2,2,2,2,2,2,2,2,2,2,2,2,2,2,2,2,2,2	3,3,3,3,3,3,3,3,3,3,3,3,3,3,3,3,3,3,3,3,3,3,3,3,3,3,3,3,3,3,3,3,3,3,3,3,3,3,3,3,3,3,3,3,3,3,3,3,3,3	3,3,3,3,3,3,3,3,3,3,3,3,3,3,3,3,3,3,3,3,3,3,3,3,3,3,3,3,3,3,3,3,3,3,3,3,3,3,3,3,3,3,3,3,3,3,3,3,3,3	1,0,0,1,0,1,0,0,0,0,1,0,0,0,1,0,1,1,1,1,1,1,0,1,1,0,0,0,0,0,0,1,0,0,0,0,1,0,1,1,1,1,1,0,0,0,1,0,1,1	1,0,0,1,0,1,0,0,0,0,1,0,0,0,1,0,1,1,1,1,1,1,0,1,1,0,0,0,0,0,0,1,0,0,0,0,1,0,1,1,1,1,1,0,0,0,1,0,1,1	2,2,2,2,2,2,2,2,2,2,2,2,2,2,2,2,2,2,2,2,2,2,2,2,2,2,2,2,2,2,2,2,2,2,2,2,2,2,2,2,2,2,2,2,2,2,2,2,2,2	3,3,3,3,3,3,3,3,3,3,3,3,3,3,3,3,3,3,3,3,3,3,3,3,3,3,3,3,3,3,3,3,3,3,3,3,3,3,3,3,3,3,3,3,3,3,3,3,3,3	1,2,0,0,0,2,0,2,2,3,0,0,2,3,2,3,2,3,0,1,3,0,1,2,2,1,3,2,2,2,3,2,2,2,2,2,2,3,0,3,2,3,1,2,3,2,2,0,0,3	1,0,0,1,0,1,1,1,0,0,1,0,0,0,0,0,1,0,1,1,0,1,0,0,1,0,0,0,0,0,0,1,0,0,0,0,1,0,1,1,1,1,1,1,0,0,1,0,0,1	1,0,0,1,0,1,1,1,0,0,1,0,0,0,0,0,1,0,1,1,0,1,0,0,1,0,0,0,0,0,0,1,0,0,0,0,1,0,1,1,1,1,1,1,0,0,1,0,0,1	1,0,0,1,0,1,1,1,0,0,1,0,0,0,0,0,1,0,1,1,0,1,0,0,1,0,0,0,0,0,0,1,0,0,0,0,1,0,1,1,1,1,1,1,0,0,1,0,0,1	1,0,0,1,0,1,0,0,0,0,1,0,0,0,1,0,1,1,1,1,1,1,0,1,1,0,0,0,0,0,0,1,0,0,0,0,1,0,1,1,1,1,1,0,0,0,1,0,1,1
283600	2,2,2,2,2,2,2,2,2,2,2,2,2,2,2,2,2,2,2,2,2,2,2,2,2,2,2,2,2,2,2,2,2,2,2,2,2,2,2,2,2,2,2,2,2,2,2,2,2,2	2,2,2,2,2,2,2,2,2,2,2,2,2,2,2,2,2,2,2,2,2,2,2,2,2,2,2,2,2,2,2,2,2,2,2,2,2,2,2,2,2,2,2,2,2,2,2,2,2,2	3,3,3,3,3,3,3,3,3,3,3,3,3,3,3,3,3,3,3,3,3,3,3,3,3,3,3,3,3,3,3,3,3,3,3,3,3,3,3,3,3,3,3,3,3,3,3,3,3,3	3,3,3,3,3,3,3,3,3,3,3,3,3,3,3,3,3,3,3,3,3,3,3,3,3,3,3,3,3,3,3,3,3,3,3,3,3,3,3,3,3,3,3,3,3,3,3,3,3,3	0,0,1,1,1,1,0,0,0,0,1,1,1,0,0,0,0,0,1,0,0,1,1,0,1,1,1,0,1,1,1,1,1,0,0,1,0,0,1,1,0,0,0,0,1,1,0,1,1,0	0,0,1,1,1,1,0,0,0,0,1,1,1,0,0,0,0,0,1,0,0,1,1,0,1,1,1,1,1,1,0,1,1,0,0,1,0,0,1,1,0,0,0,1,1,1,0,1,1,0	0,0,0,1,1,1,0,0,0,0,1,1,1,0,0,1,0,0,1,0,0,1,1,0,1,1,1,1,1,1,0,1,1,0,0,0,0,0,1,0,0,0,0,1,1,1,0,1,1,0	0,0,0,1,1,1,0,0,0,0,1,1,0,0,1,1,0,0,1,0,0,1,0,0,1,0,1,1,1,1,0,1,1,0,0,0,0,0,1,0,0,0,0,1,1,1,0,1,1,0	0,0,0,1,1,1,0,0,0,0,1,1,0,0,1,1,0,0,1,0,0,1,0,0,0,0,0,1,1,1,0,1,1,0,1,0,0,0,1,0,0,0,0,1,1,1,1,1,1,0	0,0,0,1,1,1,0,0,0,0,1,1,0,0,1,1,0,0,1,0,0,1,0,1,0,0,0,1,1,1,0,1,1,0,0,0,0,0,1,0,0,0,0,1,1,1,1,1,1,0	3,3,3,3,3,3,3,3,3,3,3,3,3,3,3,3,3,3,3,3,3,3,3,3,3,3,3,3,3,3,3,3,3,3,3,3,3,3,3,3,3,3,3,3,3,3,3,3,3,3	3,3,3,3,3,3,3,3,3,3,3,3,3,3,3,3,3,3,3,3,3,3,3,3,3,3,3,3,3,3,3,3,3,3,3,3,3,3,3,3,3,3,3,3,3,3,3,3,3,3	2,2,2,2,2,2,2,2,2,2,2,2,2,2,2,2,2,2,2,2,2,2,2,2,2,2,2,2,2,2,2,2,2,2,2,2,2,2,2,2,2,2,2,2,2,2,2,2,2,2	2,2,2,2,2,2,2,2,2,2,2,2,2,2,2,2,2,2,2,2,2,2,2,2,2,2,2,2,2,2,2,2,2,2,2,2,2,2,2,2,2,2,2,2,2,2,2,2,2,2	2,2,2,2,2,2,2,2,2,2,2,2,2,2,2,2,2,2,2,2,2,2,2,2,2,2,2,2,2,2,2,2,2,2,2,2,2,2,2,2,2,2,2,2,2,2,2,2,2,2	3,3,3,3,3,3,3,3,3,3,3,3,3,3,3,3,3,3,3,3,3,3,3,3,3,3,3,3,3,3,3,3,3,3,3,3,3,3,3,3,3,3,3,3,3,3,3,3,3,3	3,3,3,3,3,3,3,3,3,3,3,3,3,3,3,3,3,3,3,3,3,3,3,3,3,3,3,3,3,3,3,3,3,3,3,3,3,3,3,3,3,3,3,3,3,3,3,3,3,3	0,0,0,1,1,1,0,0,0,0,1,1,0,0,1,1,0,0,1,0,0,1,0,1,0,0,0,1,1,1,0,1,1,0,0,0,0,0,1,0,0,0,0,1,1,1,1,1,1,0	0,0,0,1,1,1,0,0,0,0,1,1,0,0,1,1,0,0,1,0,0,1,0,0,0,0,0,1,1,1,0,1,1,0,0,0,0,0,1,0,0,0,0,1,1,1,1,1,1,0	2,2,2,2,2,2,2,2,2,2,2,2,2,2,2,2,2,2,2,2,2,2,2,2,2,2,2,2,2,2,2,2,2,2,2,2,2,2,2,2,2,2,2,2,2,2,2,2,2,2	3,3,3,3,3,3,3,3,3,3,3,3,3,3,3,3,3,3,3,3,3,3,3,3,3,3,3,3,3,3,3,3,3,3,3,3,3,3,3,3,3,3,3,3,3,3,3,3,3,3	3,3,3,3,3,3,3,2,3,3,3,3,3,3,2,3,0,3,3,2,3,3,2,3,3,2,1,2,3,3,3,3,2,3,3,3,3,3,3,2,3,2,3,3,3,1,0,3,3,1	0,0,1,1,1,1,0,0,0,0,1,1,1,0,0,0,0,0,1,0,0,1,1,0,1,1,1,1,1,1,0,1,1,0,0,1,0,0,1,1,0,2,0,0,1,1,0,1,1,0	0,0,1,1,1,1,0,0,0,0,1,1,1,0,0,0,0,0,1,0,0,1,1,0,1,1,1,1,1,1,0,1,1,0,0,1,0,0,1,1,0,0,0,1,1,1,0,1,1,0	0,0,0,1,1,1,0,0,0,0,1,1,1,0,0,1,0,0,1,0,0,1,1,0,1,1,1,1,1,1,0,1,1,0,0,0,0,0,1,0,0,0,0,1,1,1,0,1,1,0	0,0,0,1,1,1,0,0,0,0,1,1,0,0,1,1,0,0,1,0,0,1,0,0,1,0,1,1,1,1,0,1,1,0,0,0,0,0,1,0,0,0,0,1,1,1,0,1,1,0
283700	2,2,2,2,2,2,2,2,2,2,2,2,2,2,2,2,2,2,2,2,2,2,2,2,2,2,2,2,2,2,2,2,2,2,2,2,2,2,2,2,2,2,2,2,2,2,2,2,2,2	2,2,2,2,2,2,2,2,2,2,2,2,2,2,2,2,2,2,2,2,2,2,2,2,2,2,2,2,2,2,2,2,2,2,2,2,2,2,2,2,2,2,2,2,2,2,2,2,2,2	3,3,3,3,3,3,3,3,3,3,3,3,3,3,3,3,3,3,3,3,3,3,3,3,3,3,3,3,3,3,3,3,3,3,3,3,3,3,3,3,3,3,3,3,3,3,3,3,3,3	3,3,3,3,3,3,3,3,3,3,3,3,3,3,3,3,3,3,3,3,3,3,3,3,3,3,3,3,3,3,3,3,3,3,3,3,3,3,3,3,3,3,3,3,3,3,3,3,3,3	0,1,1,1,1,1,0,0,0,0,0,0,1,1,1,1,0,1,0,1,1,1,0,0,0,1,1,0,1,0,0,0,0,0,0,1,0,0,1,1,1,0,0,0,0,0,1,1,1,1	0,1,1,1,1,1,0,0,0,0,0,0,1,1,1,1,0,1,0,1,1,1,0,0,0,0,1,0,1,0,0,0,0,0,0,1,0,0,0,1,1,0,0,0,0,0,1,1,1,1	0,1,1,0,1,1,0,0,0,0,0,0,1,1,1,1,0,1,0,1,0,1,0,0,0,0,1,0,1,0,0,0,0,0,0,1,0,1,0,1,1,0,0,0,0,0,1,1,1,1	0,1,1,0,1,1,0,0,0,0,0,0,1,1,1,1,0,1,0,1,1,1,1,0,1,0,1,0,1,0,0,0,0,0,0,1,0,1,0,1,1,0,0,0,0,0,1,0,1,1	0,1,1,0,1,0,0,0,0,0,0,0,1,1,1,1,0,1,0,1,1,1,1,0,1,0,1,0,1,0,0,0,0,0,0,1,0,1,0,1,1,0,0,0,0,0,1,0,1,1	0,0,1,0,1,1,0,0,0,0,0,1,1,1,1,1,0,1,0,1,1,1,1,0,1,0,1,0,1,0,0,0,0,0,0,1,0,1,0,1,1,0,0,0,0,0,1,0,1,1	3,3,3,3,3,3,3,3,3,3,3,3,3,3,3,3,3,3,3,3,3,3,3,3,3,3,3,3,3,3,3,3,3,3,3,3,3,3,3,3,3,3,3,3,3,3,3,3,3,3	3,3,3,3,3,3,3,3,3,3,3,3,3,3,3,3,3,3,3,3,3,3,3,3,3,3,3,3,3,3,3,3,3,3,3,3,3,3,3,3,3,3,3,3,3,3,3,3,3,3	2,2,2,2,2,2,2,2,2,2,2,2,2,2,2,2,2,2,2,2,2,2,2,2,2,2,2,2,2,2,2,2,2,2,2,2,2,2,2,2,2,2,2,2,2,2,2,2,2,2	2,2,2,2,2,2,2,2,2,2,2,2,2,2,2,2,2,2,2,2,2,2,2,2,2,2,2,2,2,2,2,2,2,2,2,2,2,2,2,2,2,2,2,2,2,2,2,2,2,2	2,2,2,2,2,2,2,2,2,2,2,2,2,2,2,2,2,2,2,2,2,2,2,2,2,2,2,2,2,2,2,2,2,2,2,2,2,2,2,2,2,2,2,2,2,2,2,2,2,2	3,3,3,3,3,3,3,3,3,3,3,3,3,3,3,3,3,3,3,3,3,3,3,3,3,3,3,3,3,3,3,3,3,3,3,3,3,3,3,3,3,3,3,3,3,3,3,3,3,3	3,3,3,3,3,3,3,3,3,3,3,3,3,3,3,3,3,3,3,3,3,3,3,3,3,3,3,3,3,3,3,3,3,3,3,3,3,3,3,3,3,3,3,3,3,3,3,3,3,3	0,0,1,0,1,1,0,0,0,0,0,1,1,1,1,1,0,1,0,1,1,1,1,0,1,0,1,0,1,0,0,0,0,0,0,1,0,1,0,1,1,0,0,0,0,0,1,0,1,1	0,1,1,0,1,1,0,0,0,0,0,0,1,1,1,1,0,1,0,1,1,1,1,0,1,0,1,0,1,0,0,0,0,0,0,1,0,1,0,1,1,0,0,0,0,0,1,0,1,1	2,2,2,2,2,2,2,2,2,2,2,2,2,2,2,2,2,2,2,2,2,2,2,2,2,2,2,2,2,2,2,2,2,2,2,2,2,2,2,2,2,2,2,2,2,2,2,2,2,2	3,3,3,3,3,3,3,3,3,3,3,3,3,3,3,3,3,3,3,3,3,3,3,3,3,3,3,3,3,3,3,3,3,3,3,3,3,3,3,3,3,3,3,3,3,3,3,3,3,3	0,1,2,2,1,0,3,0,1,2,2,3,1,3,1,2,1,3,2,1,2,0,3,1,1,2,3,3,0,2,3,1,3,3,1,3,3,1,3,2,2,0,3,2,3,1,3,1,2,3	0,1,1,1,1,1,0,0,0,0,0,0,1,1,1,1,0,1,0,1,1,1,0,0,0,0,1,0,1,0,0,0,0,0,0,1,0,0,0,1,1,0,0,0,0,0,1,1,1,1	0,1,1,1,1,1,0,0,0,0,0,0,1,1,1,1,0,1,0,1,1,1,0,0,0,0,1,0,1,0,0,0,0,0,0,1,0,0,0,1,1,0,0,0,0,0,1,1,1,1	0,1,1,0,1,1,0,0,0,0,0,0,1,1,1,1,0,1,0,1,1,1,0,0,0,0,1,0,1,0,0,0,0,0,0,1,0,1,0,1,1,0,0,0,0,0,1,1,1,1	0,1,1,0,1,1,0,0,0,0,0,0,1,1,1,1,0,1,0,1,1,1,1,0,1,0,1,0,1,0,0,0,0,0,0,1,0,1,0,1,1,0,0,0,0,0,1,0,1,1
283800	2,2,2,2,2,2,2,2,2,2,2,2,2,2,2,2,2,2,2,2,2,2,2,2,2,2,2,2,2,2,2,2,2,2,2,2,2,2,2,2,2,2,2,2,2,2,2,2,2,2	2,2,2,2,2,2,2,2,2,2,2,2,2,2,2,2,2,2,2,2,2,2,2,2,2,2,2,2,2,2,2,2,2,2,2,2,2,2,2,2,2,2,2,2,2,2,2,2,2,2	3,3,3,3,3,3,3,3,3,3,3,3,3,3,3,3,3,3,3,3,3,3,3,3,3,3,3,3,3,3,3,3,3,3,3,3,3,3,3,3,3,3,3,3,3,3,3,3,3,3	3,3,3,3,3,3,3,3,3,3,3,3,3,3,3,3,3,3,3,3,3,3,3,3,3,3,3,3,3,3,3,3,3,3,3,3,3,3,3,3,3,3,3,3,3,3,3,3,3,3	1,0,1,1,0,0,1,0,0,1,1,0,0,1,1,1,0,0,1,1,1,0,0,0,0,1,1,1,0,1,0,1,1,0,0,0,1,1,0,0,1,0,0,0,0,0,0,1,1,1	1,0,0,1,0,0,1,0,0,1,1,0,1,1,1,1,0,0,1,1,1,0,0,0,0,1,1,1,0,1,0,1,1,0,0,0,1,1,0,0,1,0,0,0,0,0,0,0,1,1	1,0,0,1,0,0,1,1,0,1,1,0,1,1,1,1,0,0,1,1,1,1,0,0,0,1,1,1,0,1,0,1,1,0,0,0,1,1,0,1,1,0,0,0,0,0,0,0,1,1	1,0,0,1,0,0,1,1,0,1,1,0,1,1,0,1,0,0,1,1,1,0,0,0,0,1,1,1,0,1,0,1,1,0,0,1,1,1,0,1,1,0,0,0,0,0,0,0,1,1	1,0,0,1,0,0,1,1,0,1,1,0,1,1,0,1,0,0,1,1,1,0,0,0,0,1,1,1,0,1,0,1,1,0,0,1,1,1,0,1,1,0,0,0,0,0,0,0,1,1	1,0,0,1,0,0,1,1,0,1,1,0,1,1,0,1,0,0,1,1,1,0,0,0,0,1,1,1,0,1,0,1,1,0,0,1,1,1,0,1,1,0,0,0,0,1,0,0,1,1	3,3,3,3,3,3,3,3,3,3,3,3,3,3,3,3,3,3,3,3,3,3,3,3,3,3,3,3,3,3,3,3,3,3,3,3,3,3,3,3,3,3,3,3,3,3,3,3,3,3	3,3,3,3,3,3,3,3,3,3,3,3,3,3,3,3,3,3,3,3,3,3,3,3,3,3,3,3,3,3,3,3,3,3,3,3,3,3,3,3,3,3,3,3,3,3,3,3,3,3	2,2,2,2,2,2,2,2,2,2,2,2,2,2,2,2,2,2,2,2,2,2,2,2,2,2,2,2,2,2,2,2,2,2,2,2,2,2,2,2,2,2,2,2,2,2,2,2,2,2	2,2,2,2,2,2,2,2,2,2,2,2,2,2,2,2,2,2,2,2,2,2,2,2,2,2,2,2,2,2,2,2,2,2,2,2,2,2,2,2,2,2,2,2,2,2,2,2,2,2	2,2,2,2,2,2,2,2,2,2,2,2,2,2,2,2,2,2,2,2,2,2,2,2,2,2,2,2,2,2,2,2,2,2,2,2,2,2,2,2,2,2,2,2,2,2,2,2,2,2	3,3,3,3,3,3,3,3,3,3,3,3,3,3,3,3,3,3,3,3,3,3,3,3,3,3,3,3,3,3,3,3,3,3,3,3,3,3,3,3,3,3,3,3,3,3,3,3,3,3	3,3,3,3,3,3,3,3,3,3,3,3,3,3,3,3,3,3,3,3,3,3,3,3,3,3,3,3,3,3,3,3,3,3,3,3,3,3,3,3,3,3,3,3,3,3,3,3,3,3	1,0,0,1,0,0,1,1,0,1,1,0,1,1,0,1,0,0,1,1,1,0,0,0,0,1,1,1,0,1,0,1,1,0,0,1,1,1,0,1,1,0,0,0,0,0,0,0,1,1	1,0,0,1,0,0,1,1,0,1,1,0,1,1,0,1,0,0,1,1,1,0,0,0,0,1,1,1,0,1,0,1,1,0,0,1,1,1,0,1,1,0,0,0,0,0,0,0,1,1	2,2,2,2,2,2,2,2,2,2,2,2,2,2,2,2,2,2,2,2,2,2,2,2,2,2,2,2,2,2,2,2,2,2,2,2,2,2,2,2,2,2,2,2,2,2,2,2,2,2	3,3,3,3,3,3,3,3,3,3,3,3,3,3,3,3,3,3,3,3,3,3,3,3,3,3,3,3,3,3,3,3,3,3,3,3,3,3,3,3,3,3,3,3,3,3,3,3,3,3	3,3,2,0,3,1,3,3,0,0,3,3,0,3,3,3,3,1,0,0,3,3,3,1,1,2,1,2,3,3,3,3,2,3,2,0,3,2,1,3,2,2,3,1,3,3,1,0,3,3	1,0,1,1,0,0,1,0,0,1,1,0,0,1,1,1,0,0,1,1,1,0,0,0,0,1,1,1,0,1,0,1,1,0,0,0,1,1,0,0,1,0,0,0,0,0,0,0,1,1	1,0,0,1,0,0,1,0,0,1,1,0,0,1,1,1,0,0,1,1,1,0,0,0,0,1,1,1,0,1,0,1,1,0,0,0,1,1,0,0,1,0,0,0,0,0,0,0,1,1	1,0,0,1,0,0,1,1,0,1,1,0,1,1,1,1,0,0,1,1,1,0,0,0,0,1,1,1,0,1,0,1,1,0,0,0,1,1,0,1,1,0,0,0,0,0,0,0,1,1	1,0,0,1,0,0,1,1,0,1,1,0,1,1,0,1,0,0,1,1,1,0,0,0,0,1,1,1,0,1,0,1,1,0,0,1,1,1,0,1,1,0,0,0,0,0,0,0,1,1
283900	2,2,2,2,2,2,2,2,2,2,2,2,2,2,2,2,2,2,2,2,2,2,2,2,2,2,2,2,2,2,2,2,2,2,2,2,2,2,2,2,2,2,2,2,2,2,2,2,2,2	2,2,2,2,2,2,2,2,2,2,2,2,2,2,2,2,2,2,2,2,2,2,2,2,2,2,2,2,2,2,2,2,2,2,2,2,2,2,2,2,2,2,2,2,2,2,2,2,2,2	3,3,3,3,3,3,3,3,3,3,3,3,3,3,3,3,3,3,3,3,3,3,3,3,3,3,3,3,3,3,3,3,3,3,3,3,3,3,3,3,3,3,3,3,3,3,3,3,3,3	3,3,3,3,3,3,3,3,3,3,3,3,3,3,3,3,3,3,3,3,3,3,3,3,3,3,3,3,3,3,3,3,3,3,3,3,3,3,3,3,3,3,3,3,3,3,3,3,3,3	0,0,1,1,1,0,0,0,1,1,1,1,0,0,0,1,1,0,0,0,0,1,1,0,1,0,1,0,1,0,1,1,1,0,0,1,0,1,0,1,0,1,1,1,1,1,1,1,0,1	0,0,1,1,1,0,0,0,1,1,1,1,0,0,0,1,1,0,0,1,0,0,1,0,1,0,1,0,1,0,1,1,1,0,0,1,0,0,0,1,0,1,1,1,1,1,1,0,0,1	0,0,1,1,1,0,0,0,1,1,1,1,0,0,0,1,1,0,0,1,0,0,0,0,1,0,1,0,1,0,1,1,1,0,0,1,0,0,0,1,1,1,1,1,1,0,1,0,0,1	0,1,1,1,1,0,0,0,1,0,1,1,1,0,0,1,1,0,0,1,0,0,1,0,1,0,1,0,1,0,0,1,1,1,0,1,0,0,0,0,1,1,1,1,1,0,1,0,0,1	0,0,1,1,1,0,0,0,1,1,1,1,1,0,0,1,1,0,0,1,0,0,1,0,1,0,1,0,1,0,0,1,1,1,0,1,0,0,0,0,1,1,1,1,1,0,1,0,0,1	0,0,1,1,1,0,0,0,1,1,1,1,1,0,0,1,1,0,0,1,0,0,1,0,1,0,1,0,1,0,0,1,1,1,0,1,0,0,0,0,1,1,1,1,1,0,1,0,0,1	3,3,3,3,3,3,3,3,3,3,3,3,3,3,3,3,3,3,3,3,3,3,3,3,3,3,3,3,3,3,3,3,3,3,3,3,3,3,3,3,3,3,3,3,3,3,3,3,3,3	3,3,3,3,3,3,3,3,3,3,3,3,3,3,3,3,3,3,3,3,3,3,3,3,3,3,3,3,3,3,3,3,3,3,3,3,3,3,3,3,3,3,3,3,3,3,3,3,3,3	2,2,2,2,2,2,2,2,2,2,2,2,2,2,2,2,2,2,2,2,2,2,2,2,2,2,2,2,2,2,2,2,2,2,2,2,2,2,2,2,2,2,2,2,2,2,2,2,2,2	2,2,2,2,2,2,2,2,2,2,2,2,2,2,2,2,2,2,2,2,2,2,2,2,2,2,2,2,2,2,2,2,2,2,2,2,2,2,2,2,2,2,2,2,2,2,2,2,2,2	2,2,2,2,2,2,2,2,2,2,2,2,2,2,2,2,2,2,2,2,2,2,2,2,2,2,2,2,2,2,2,2,2,2,2,2,2,2,2,2,2,2,2,2,2,2,2,2,2,2	3,3,3,3,3,3,3,3,3,3,3,3,3,3,3,3,3,3,3,3,3,3,3,3,3,3,3,3,3,3,3,3,3,3,3,3,3,3,3,3,3,3,3,3,3,3,3,3,3,3	3,3,3,3,3,3,3,3,3,3,3,3,3,3,3,3,3,3,3,3,3,3,3,3,3,3,3,3,3,3,3,3,3,3,3,3,3,3,3,3,3,3,3,3,3,3,3,3,3,3	0,0,1,1,1,0,0,0,1,1,1,1,1,0,0,1,1,0,0,1,0,0,1,0,1,0,1,0,1,0,0,1,1,1,0,1,0,0,0,0,1,1,1,1,1,0,1,0,0,1	0,0,1,1,1,0,0,0,1,1,1,1,1,0,0,1,1,0,0,1,0,0,1,0,1,0,1,0,1,0,0,1,1,1,0,1,0,0,0,0,1,1,1,1,1,0,1,0,0,1	2,2,2,2,2,2,2,2,2,2,2,2,2,2,2,2,2,2,2,2,2,2,2,2,2,2,2,2,2,2,2,2,2,2,2,2,2,2,2,2,2,2,2,2,2,2,2,2,2,2	3,3,3,3,3,3,3,3,3,3,3,3,3,3,3,3,3,3,3,3,3,3,3,3,3,3,3,3,3,3,3,3,3,3,3,3,3,3,3,3,3,3,3,3,3,3,3,3,3,3	3,1,0,1,1,2,2,3,2,3,2,1,3,3,0,3,3,3,2,3,3,0,2,2,2,2,2,1,0,3,3,1,0,2,3,2,2,3,3,3,3,3,3,3,3,2,3,0,3,0	0,0,1,1,1,0,0,0,1,1,1,1,0,0,0,1,1,0,0,0,0,0,1,0,1,0,1,0,1,0,1,1,1,0,0,1,0,0,0,1,0,1,1,1,1,1,1,1,0,1	0,0,1,1,1,0,0,0,1,1,1,1,0,0,0,1,1,0,0,1,0,0,1,0,1,0,1,0,1,0,1,1,1,0,0,1,0,0,0,1,0,1,1,1,1,1,1,0,0,1	0,0,1,1,1,0,0,0,1,1,1,1,0,0,0,1,1,0,0,1,0,0,1,0,1,0,1,0,1,0,1,1,1,0,0,1,0,0,0,1,1,1,1,1,1,0,1,0,0,1	0,0,1,1,1,0,0,0,1,1,1,1,1,0,0,1,1,0,0,1,0,0,1,0,1,0,1,0,1,0,0,1,1,1,0,1,0,0,0,0,1,1,1,1,1,0,1,0,0,1
284000	2,2,2,2,2,2,2,2,2,2,2,2,2,2,2,2,2,2,2,2,2,2,2,2,2,2,2,2,2,2,2,2,2,2,2,2,2,2,2,2,2,2,2,2,2,2,2,2,2,2	2,2,2,2,2,2,2,2,2,2,2,2,2,2,2,2,2,2,2,2,2,2,2,2,2,2,2,2,2,2,2,2,2,2,2,2,2,2,2,2,2,2,2,2,2,2,2,2,2,2	3,3,3,3,3,3,3,3,3,3,3,3,3,3,3,3,3,3,3,3,3,3,3,3,3,3,3,3,3,3,3,3,3,3,3,3,3,3,3,3,3,3,3,3,3,3,3,3,3,3	3,3,3,3,3,3,3,3,3,3,3,3,3,3,3,3,3,3,3,3,3,3,3,3,3,3,3,3,3,3,3,3,3,3,3,3,3,3,3,3,3,3,3,3,3,3,3,3,3,3	0,0,0,1,0,1,0,0,1,1,1,0,0,0,0,0,1,0,0,0,1,0,1,1,1,0,0,0,1,0,1,1,1,1,1,1,0,1,0,0,1,0,1,0,1,1,0,0,1,0	0,0,0,1,0,1,0,0,1,1,1,0,0,0,0,0,1,0,0,0,1,0,1,1,1,1,0,0,1,0,0,1,1,1,0,1,0,0,0,0,1,0,1,0,1,1,0,0,1,0	0,0,0,1,0,1,0,0,1,1,1,0,0,0,0,0,1,0,0,0,1,0,0,1,1,1,0,0,1,0,0,1,1,1,0,1,0,0,0,0,1,0,1,0,1,1,0,0,1,1	0,0,0,1,0,1,0,0,1,1,1,0,1,0,0,0,1,0,0,0,1,0,0,1,1,1,0,0,1,0,0,1,1,1,0,1,1,0,0,0,1,0,1,0,1,1,0,0,1,1	0,0,0,1,0,1,0,0,1,1,1,0,0,0,0,0,1,0,0,0,1,0,0,1,1,1,0,0,1,0,0,1,1,1,0,1,1,0,0,0,1,0,1,0,1,1,0,0,1,1	0,0,0,1,0,0,0,0,1,1,1,0,0,0,0,0,1,0,0,0,1,0,0,1,1,1,0,1,1,0,0,1,1,1,0,1,1,0,0,0,1,0,1,0,1,1,0,0,1,1	3,3,3,3,3,3,3,3,3,3,3,3,3,3,3,3,3,3,3,3,3,3,3,3,3,3,3,3,3,3,3,3,3,3,3,3,3,3,3,3,3,3,3,3,3,3,3,3,3,3	3,3,3,3,3,3,3,3,3,3,3,3,3,3,3,3,3,3,3,3,3,3,3,3,3,3,3,3,3,3,3,3,3,3,3,3,3,3,3,3,3,3,3,3,3,3,3,3,3,3	2,2,2,2,2,2,2,2,2,2,2,2,2,2,2,2,2,2,2,2,2,2,2,2,2,2,2,2,2,2,2,2,2,2,2,2,2,2,2,2,2,2,2,2,2,2,2,2,2,2	2,2,2,2,2,2,2,2,2,2,2,2,2,2,2,2,2,2,2,2,2,2,2,2,2,2,2,2,2,2,2,2,2,2,2,2,2,2,2,2,2,2,2,2,2,2,2,2,2,2	2,2,2,2,2,2,2,2,2,2,2,2,2,2,2,2,2,2,2,2,2,2,2,2,2,2,2,2,2,2,2,2,2,2,2,2,2,2,2,2,2,2,2,2,2,2,2,2,2,2	3,3,3,3,3,3,3,3,3,3,3,3,3,3,3,3,3,3,3,3,3,3,3,3,3,3,3,3,3,3,3,3,3,3,3,3,3,3,3,3,3,3,3,3,3,3,3,3,3,3	3,3,3,3,3,3,3,3,3,3,3,3,3,3,3,3,3,3,3,3,3,3,3,3,3,3,3,3,3,3,3,3,3,3,3,3,3,3,3,3,3,3,3,3,3,3,3,3,3,3	0,0,0,1,0,0,0,0,1,1,1,0,0,0,0,0,1,0,0,0,1,0,0,1,1,1,0,1,1,0,0,1,1,1,0,1,1,0,0,0,1,0,1,0,1,1,0,0,1,1	0,0,0,1,0,1,0,0,1,1,1,0,0,0,0,0,1,0,0,0,1,0,0,1,1,1,0,0,1,0,0,1,1,1,0,1,1,0,0,0,1,0,1,0,1,1,0,0,1,1	2,2,2,2,2,2,2,2,2,2,2,2,2,2,2,2,2,2,2,2,2,2,2,2,2,2,2,2,2,2,2,2,2,2,2,2,2,2,2,2,2,2,2,2,2,2,2,2,2,2	3,3,3,3,3,3,3,3,3,3,3,3,3,3,3,3,3,3,3,3,3,3,3,3,3,3,3,3,3,3,3,3,3,3,3,3,3,3,3,3,3,3,3,3,3,3,3,3,3,3	3,3,0,1,1,1,2,0,2,0,0,1,2,0,0,0,0,0,2,3,3,0,1,2,1,2,0,2,1,2,1,2,2,1,0,1,3,0,1,2,1,1,3,3,3,1,0,0,2,0	0,0,0,1,0,1,0,0,1,1,1,0,0,0,0,0,1,0,0,0,1,0,1,1,1,0,0,0,1,0,1,1,1,1,0,1,0,0,0,0,1,0,1,0,1,1,0,0,1,0	0,0,0,1,0,1,0,0,1,1,1,0,0,0,0,0,1,0,0,0,1,0,1,1,1,1,0,0,1,0,0,1,1,1,0,1,0,0,0,0,1,0,1,0,1,1,0,0,1,1	0,0,0,1,0,1,0,0,1,1,1,0,0,0,0,0,1,0,0,0,1,0,0,1,1,1,0,0,1,0,0,1,1,1,0,1,0,0,0,0,1,0,1,0,1,1,0,0,1,1	0,0,0,1,0,1,0,0,1,1,1,0,0,0,0,0,1,0,0,0,1,0,0,1,1,1,0,0,1,0,0,1,1,1,0,1,1,0,0,0,1,0,1,0,1,1,0,0,1,1
284100	2,2,2,2,2,2,2,2,2,2,2,2,2,2,2,2,2,2,2,2,2,2,2,2,2,2,2,2,2,2,2,2,2,2,2,2,2,2,2,2,2,2,2,2,2,2,2,2,2,2	2,2,2,2,2,2,2,2,2,2,2,2,2,2,2,2,2,2,2,2,2,2,2,2,2,2,2,2,2,2,2,2,2,2,2,2,2,2,2,2,2,2,2,2,2,2,2,2,2,2	3,3,3,3,3,3,3,3,3,3,3,3,3,3,3,3,3,3,3,3,3,3,3,3,3,3,3,3,3,3,3,3,3,3,3,3,3,3,3,3,3,3,3,3,3,3,3,3,3,3	3,3,3,3,3,3,3,3,3,3,3,3,3,3,3,3,3,3,3,3,3,3,3,3,3,3,3,3,3,3,3,3,3,3,3,3,3,3,3,3,3,3,3,3,3,3,3,3,3,3	1,0,1,0,1,0,1,0,1,0,1,0,0,0,1,1,1,1,0,1,0,0,0,1,1,0,1,1,1,0,0,0,0,1,1,1,1,1,0,0,1,1,0,0,1,1,0,0,1,1	1,0,1,0,1,0,1,0,1,0,1,0,0,0,1,1,1,1,0,1,0,0,0,1,1,0,1,1,1,0,0,0,0,1,1,1,1,1,0,0,0,1,0,0,1,1,0,0,1,1	1,0,1,0,1,0,1,0,1,0,1,0,0,0,1,1,1,1,0,1,0,0,0,1,1,0,1,1,1,0,0,0,0,1,1,1,0,1,0,0,1,1,0,0,1,1,0,0,1,1	1,0,1,0,1,0,1,0,1,0,1,0,0,0,0,1,1,1,0,1,0,0,0,1,1,0,1,1,1,0,0,0,0,1,1,1,0,1,1,0,1,1,0,0,1,1,0,0,1,1	1,0,1,0,1,0,1,0,1,0,1,0,0,0,0,1,1,1,0,1,0,0,0,1,1,0,1,1,1,0,0,0,0,1,1,1,0,1,1,0,1,1,0,0,1,1,0,0,1,1	1,0,1,0,1,0,1,0,1,0,1,0,0,0,0,0,1,1,0,1,0,0,0,1,1,0,1,1,1,0,0,0,0,1,1,1,0,0,1,0,1,1,0,0,1,1,0,0,0,1	3,3,3,3,3,3,3,3,3,3,3,3,3,3,3,3,3,3,3,3,3,3,3,3,3,3,3,3,3,3,3,3,3,3,3,3,3,3,3,3,3,3,3,3,3,3,3,3,3,3	3,3,3,3,3,3,3,3,3,3,3,3,3,3,3,3,3,3,3,3,3,3,3,3,3,3,3,3,3,3,3,3,3,3,3,3,3,3,3,3,3,3,3,3,3,3,3,3,3,3	2,2,2,2,2,2,2,2,2,2,2,2,2,2,2,2,2,2,2,2,2,2,2,2,2,2,2,2,2,2,2,2,2,2,2,2,2,2,2,2,2,2,2,2,2,2,2,2,2,2	2,2,2,2,2,2,2,2,2,2,2,2,2,2,2,2,2,2,2,2,2,2,2,2,2,2,2,2,2,2,2,2,2,2,2,2,2,2,2,2,2,2,2,2,2,2,2,2,2,2	2,2,2,2,2,2,2,2,2,2,2,2,2,2,2,2,2,2,2,2,2,2,2,2,2,2,2,2,2,2,2,2,2,2,2,2,2,2,2,2,2,2,2,2,2,2,2,2,2,2	3,3,3,3,3,3,3,3,3,3,3,3,3,3,3,3,3,3,3,3,3,3,3,3,3,3,3,3,3,3,3,3,3,3,3,3,3,3,3,3,3,3,3,3,3,3,3,3,3,3	3,3,3,3,3,3,3,3,3,3,3,3,3,3,3,3,3,3,3,3,3,3,3,3,3,3,3,3,3,3,3,3,3,3,3,3,3,3,3,3,3,3,3,3,3,3,3,3,3,3	1,0,1,0,1,0,1,0,1,0,1,0,0,0,0,1,1,1,0,1,0,0,0,1,1,0,1,1,1,0,0,0,0,1,1,1,0,1,1,0,1,1,0,0,1,1,0,0,1,1	1,0,1,0,1,0,1,0,1,0,1,0,0,0,0,1,1,1,0,1,0,0,0,1,1,0,1,1,1,0,0,0,0,1,1,1,0,1,1,0,1,1,0,0,1,1,0,0,1,1	2,2,2,2,2,2,2,2,2,2,2,2,2,2,2,2,2,2,2,2,2,2,2,2,2,2,2,2,2,2,2,2,2,2,2,2,2,2,2,2,2,2,2,2,2,2,2,2,2,2	3,3,3,3,3,3,3,3,3,3,3,3,3,3,3,3,3,3,3,3,3,3,3,3,3,3,3,3,3,3,3,3,3,3,3,3,3,3,3,3,3,3,3,3,3,3,3,3,3,3	2,0,2,0,1,0,1,0,0,2,0,0,1,0,0,1,3,2,1,3,1,0,2,1,2,2,1,1,3,0,0,0,1,0,1,0,3,3,0,1,1,0,2,0,1,1,1,0,3,1	1,0,1,0,1,0,1,0,1,0,1,0,0,0,1,1,1,1,0,1,0,0,0,1,1,0,1,1,1,0,0,0,0,1,1,1,1,1,0,0,1,1,0,0,1,1,0,0,1,1	1,0,1,0,1,0,1,0,1,0,1,0,0,0,1,1,1,1,0,1,0,0,0,1,1,0,1,1,1,0,0,0,0,1,1,1,1,1,0,0,1,1,0,0,1,1,0,0,1,1	1,0,1,0,1,0,1,0,1,0,1,0,0,0,1,1,1,1,0,1,0,0,0,1,1,0,1,1,1,0,0,0,0,1,1,1,0,1,0,0,1,1,0,0,1,1,0,0,1,1	1,0,1,0,1,0,1,0,1,0,1,0,0,0,0,1,1,1,0,1,0,0,0,1,1,0,1,1,1,0,0,0,0,1,1,1,0,1,1,0,1,1,0,0,1,1,0,0,1,1
284200	2,2,2,2,2,2,2,2,2,2,2,2,2,2,2,2,2,2,2,2,2,2,2,2,2,2,2,2,2,2,2,2,2,2,2,2,2,2,2,2,2,2,2,2,2,2,2,2,2,2	2,2,2,2,2,2,2,2,2,2,2,2,2,2,2,2,2,2,2,2,2,2,2,2,2,2,2,2,2,2,2,2,2,2,2,2,2,2,2,2,2,2,2,2,2,2,2,2,2,2	3,3,3,3,3,3,3,3,3,3,3,3,3,3,3,3,3,3,3,3,3,3,3,3,3,3,3,3,3,3,3,3,3,3,3,3,3,3,3,3,3,3,3,3,3,3,3,3,3,3	3,3,3,3,3,3,3,3,3,3,3,3,3,3,3,3,3,3,3,3,3,3,3,3,3,3,3,3,3,3,3,3,3,3,3,3,3,3,3,3,3,3,3,3,3,3,3,3,3,3	0,0,0,0,0,1,0,0,1,1,1,0,1,0,1,1,0,1,1,1,0,1,1,1,1,1,1,0,0,1,1,0,1,0,0,1,0,1,0,0,0,0,1,0,0,0,1,1,1,0	0,0,0,0,0,1,0,0,1,1,1,0,1,0,0,1,0,1,1,1,0,1,1,1,1,1,1,0,0,1,1,0,1,0,0,1,0,1,0,0,0,0,1,0,0,0,1,0,1,0	0,0,0,0,0,1,0,0,1,1,1,0,1,0,0,1,0,1,1,1,0,1,1,1,1,1,1,0,0,1,1,0,1,0,0,1,0,1,0,0,0,0,1,0,0,0,1,0,1,0	0,0,0,0,0,1,0,0,1,1,1,0,1,0,0,0,0,1,1,1,0,1,1,1,1,1,1,0,0,1,1,0,1,0,0,1,0,1,0,0,0,0,1,0,0,0,1,0,1,0	0,0,0,0,0,1,0,1,1,1,1,0,1,0,0,0,0,1,1,1,0,1,1,1,1,1,1,0,0,1,1,0,1,0,0,1,0,1,0,0,0,0,1,0,0,0,1,0,1,0	0,0,0,0,0,0,0,1,1,1,0,0,1,0,0,0,0,1,1,1,1,0,1,1,1,1,1,0,0,1,1,0,1,0,0,1,0,1,0,0,0,0,1,0,0,0,1,0,1,0	3,3,3,3,3,3,3,3,3,3,3,3,3,3,3,3,3,3,3,3,3,3,3,3,3,3,3,3,3,3,3,3,3,3,3,3,3,3,3,3,3,3,3,3,3,3,3,3,3,3	3,3,3,3,3,3,3,3,3,3,3,3,3,3,3,3,3,3,3,3,3,3,3,3,3,3,3,3,3,3,3,3,3,3,3,3,3,3,3,3,3,3,3,3,3,3,3,3,3,3	2,2,2,2,2,2,2,2,2,2,2,2,2,2,2,2,2,2,2,2,2,2,2,2,2,2,2,2,2,2,2,2,2,2,2,2,2,2,2,2,2,2,2,2,2,2,2,2,2,2	2,2,2,2,2,2,2,2,2,2,2,2,2,2,2,2,2,2,2,2,2,2,2,2,2,2,2,2,2,2,2,2,2,2,2,2,2,2,2,2,2,2,2,2,2,2,2,2,2,2	2,2,2,2,2,2,2,2,2,2,2,2,2,2,2,2,2,2,2,2,2,2,2,2,2,2,2,2,2,2,2,2,2,2,2,2,2,2,2,2,2,2,2,2,2,2,2,2,2,2	3,3,3,3,3,3,3,3,3,3,3,3,3,3,3,3,3,3,3,3,3,3,3,3,3,3,3,3,3,3,3,3,3,3,3,3,3,3,3,3,3,3,3,3,3,3,3,3,3,3	3,3,3,3,3,3,3,3,3,3,3,3,3,3,3,3,3,3,3,3,3,3,3,3,3,3,3,3,3,3,3,3,3,3,3,3,3,3,3,3,3,3,3,3,3,3,3,3,3,3	0,0,0,0,0,1,0,1,1,1,1,0,1,0,0,0,0,1,1,1,0,1,1,1,1,1,1,0,0,1,1,0,1,0,0,1,0,1,0,0,0,0,1,0,0,0,1,0,1,0	0,0,0,0,0,1,0,1,1,1,1,0,1,0,0,0,0,1,1,1,0,1,1,1,1,1,1,0,0,1,1,0,1,0,0,1,0,1,0,0,0,0,1,0,0,0,1,0,1,0	2,2,2,2,2,2,2,2,2,2,2,2,2,2,2,2,2,2,2,2,2,2,2,2,2,2,2,2,2,2,2,2,2,2,2,2,2,2,2,2,2,2,2,2,2,2,2,2,2,2	3,3,3,3,3,3,3,3,3,3,3,3,3,3,3,3,3,3,3,3,3,3,3,3,3,3,3,3,3,3,3,3,3,3,3,3,3,3,3,3,3,3,3,3,3,3,3,3,3,3	2,1,2,3,0,3,3,0,1,3,2,1,2,2,1,1,3,1,3,0,3,1,3,2,3,0,0,0,0,1,3,1,3,3,2,1,0,1,0,0,1,1,3,3,2,0,0,3,3,3	0,0,0,0,0,1,0,0,1,1,1,0,1,0,1,1,0,1,1,1,0,1,1,1,1,1,1,0,0,1,1,0,1,0,0,1,0,1,0,0,0,0,1,0,0,0,1,1,1,0	0,0,0,0,0,1,0,0,1,1,1,0,1,0,0,1,0,1,1,1,0,1,1,1,1,1,1,0,0,1,1,0,1,0,0,1,0,1,0,0,0,0,1,0,0,0,1,0,1,0	0,0,0,0,0,1,0,0,1,1,1,0,1,0,0,1,0,1,1,1,0,1,1,1,1,1,1,0,0,1,1,0,1,0,0,1,0,1,0,0,0,0,1,0,0,0,1,0,1,0	0,0,0,0,0,1,0,0,1,1,1,0,1,0,0,0,0,1,1,1,0,1,1,1,1,1,1,0,0,1,1,0,1,0,0,1,0,1,0,0,0,0,1,0,0,0,1,0,1,0
284300	2,2,2,2,2,2,2,2,2,2,2,2,2,2,2,2,2,2,2,2,2,2,2,2,2,2,2,2,2,2,2,2,2,2,2,2,2,2,2,2,2,2,2,2,2,2,2,2,2,2	2,2,2,2,2,2,2,2,2,2,2,2,2,2,2,2,2,2,2,2,2,2,2,2,2,2,2,2,2,2,2,2,2,2,2,2,2,2,2,2,2,2,2,2,2,2,2,2,2,2	3,3,3,3,3,3,3,3,3,3,3,3,3,3,3,3,3,3,3,3,3,3,3,3,3,3,3,3,3,3,3,3,3,3,3,3,3,3,3,3,3,3,3,3,3,3,3,3,3,3	3,3,3,3,3,3,3,3,3,3,3,3,3,3,3,3,3,3,3,3,3,3,3,3,3,3,3,3,3,3,3,3,3,3,3,3,3,3,3,3,3,3,3,3,3,3,3,3,3,3	0,1,1,1,1,0,0,1,0,1,0,1,0,1,1,0,1,1,0,0,0,0,0,1,1,1,0,0,0,0,0,0,0,1,0,1,1,1,1,1,0,1,0,1,0,0,1,1,1,1	0,1,1,1,1,0,0,1,1,1,0,1,0,1,1,0,1,1,0,0,0,0,0,1,1,1,0,0,1,0,0,0,0,1,0,1,1,1,1,1,0,1,0,1,0,0,1,1,1,1	0,0,1,1,1,0,0,1,1,1,0,1,0,1,1,0,1,1,0,0,0,0,0,1,1,1,0,0,1,0,0,0,0,1,0,1,1,1,1,1,0,1,0,1,0,0,1,1,1,1	0,0,1,1,1,0,0,1,1,1,0,1,0,1,1,0,1,1,0,0,0,0,0,1,1,1,1,0,1,0,0,0,0,1,0,1,1,1,1,1,0,1,0,1,0,0,1,1,1,1	0,0,1,1,1,0,0,1,1,1,0,1,0,1,1,0,1,1,0,0,0,0,1,1,1,1,1,0,1,0,0,0,0,1,0,1,1,1,1,1,0,1,0,1,0,0,1,1,1,1	0,0,1,1,1,0,0,1,1,0,0,1,0,1,1,0,1,1,0,0,0,0,1,1,1,1,1,0,1,0,0,0,0,1,0,1,1,1,1,0,0,1,0,1,0,0,1,1,1,1	3,3,3,3,3,3,3,3,3,3,3,3,3,3,3,3,3,3,3,3,3,3,3,3,3,3,3,3,3,3,3,3,3,3,3,3,3,3,3,3,3,3,3,3,3,3,3,3,3,3	3,3,3,3,3,3,3,3,3,3,3,3,3,3,3,3,3,3,3,3,3,3,3,3,3,3,3,3,3,3,3,3,3,3,3,3,3,3,3,3,3,3,3,3,3,3,3,3,3,3	2,2,2,2,2,2,2,2,2,2,2,2,2,2,2,2,2,2,2,2,2,2,2,2,2,2,2,2,2,2,2,2,2,2,2,2,2,2,2,2,2,2,2,2,2,2,2,2,2,2	2,2,2,2,2,2,2,2,2,2,2,2,2,2,2,2,2,2,2,2,2,2,2,2,2,2,2,2,2,2,2,2,2,2,2,2,2,2,2,2,2,2,2,2,2,2,2,2,2,2	2,2,2,2,2,2,2,2,2,2,2,2,2,2,2,2,2,2,2,2,2,2,2,2,2,2,2,2,2,2,2,2,2,2,2,2,2,2,2,2,2,2,2,2,2,2,2,2,2,2	3,3,3,3,3,3,3,3,3,3,3,3,3,3,3,3,3,3,3,3,3,3,3,3,3,3,3,3,3,3,3,3,3,3,3,3,3,3,3,3,3,3,3,3,3,3,3,3,3,3	3,3,3,3,3,3,3,3,3,3,3,3,3,3,3,3,3,3,3,3,3,3,3,3,3,3,3,3,3,3,3,3,3,3,3,3,3,3,3,3,3,3,3,3,3,3,3,3,3,3	0,0,1,1,1,0,0,1,1,0,0,1,0,1,1,0,1,1,0,0,0,0,1,1,1,1,1,0,1,0,0,0,0,1,0,1,1,1,1,0,0,1,0,1,0,0,1,1,1,1	0,0,1,1,1,0,0,1,1,1,0,1,0,1,1,0,1,1,0,0,0,0,1,1,1,1,1,0,1,0,0,0,0,1,0,1,1,1,1,1,0,1,0,1,0,0,1,1,1,1	2,2,2,2,2,2,2,2,2,2,2,2,2,2,2,2,2,2,2,2,2,2,2,2,2,2,2,2,2,2,2,2,2,2,2,2,2,2,2,2,2,2,2,2,2,2,2,2,2,2	3,3,3,3,3,3,3,3,3,3,3,3,3,3,3,3,3,3,3,3,3,3,3,3,3,3,3,3,3,3,3,3,3,3,3,3,3,3,3,3,3,3,3,3,3,3,3,3,3,3	2,2,2,2,2,2,2,2,2,2,2,2,2,2,2,2,2,2,3,2,2,2,2,2,2,2,2,2,3,2,2,2,2,2,2,2,2,2,2,2,2,0,2,0,2,2,3,2,2,0	0,1,1,1,1,0,0,1,1,1,0,1,0,1,1,0,1,1,0,0,0,0,0,1,1,1,0,0,1,0,0,0,0,1,0,1,1,1,1,1,0,1,0,1,0,0,1,1,1,1	0,1,1,1,1,0,0,1,1,1,0,1,0,1,1,0,1,1,0,0,0,0,0,1,1,1,0,0,1,0,0,0,0,1,0,1,1,1,1,1,0,1,0,1,0,0,1,1,1,1	0,0,1,1,1,0,0,1,1,1,0,1,0,1,1,0,1,1,0,0,0,0,0,1,1,1,0,0,1,0,0,0,0,1,0,1,1,1,1,1,0,1,0,1,0,0,1,1,1,1	0,0,1,1,1,0,0,1,1,1,0,1,0,1,1,0,1,1,0,0,0,0,0,1,1,1,1,0,1,0,0,0,0,1,0,1,1,1,1,1,0,1,0,1,0,0,1,1,1,1
284400	2,2,2,2,2,2,2,2,2,2,2,2,2,2,2,2,2,2,2,2,2,2,2,2,2,2,2,2,2,2,2,2,2,2,2,2,2,2,2,2,2,2,2,2,2,2,2,2,2,2	2,2,2,2,2,2,2,2,2,2,2,2,2,2,2,2,2,2,2,2,2,2,2,2,2,2,2,2,2,2,2,2,2,2,2,2,2,2,2,2,2,2,2,2,2,2,2,2,2,2	3,3,3,3,3,3,3,3,3,3,3,3,3,3,3,3,3,3,3,3,3,3,3,3,3,3,3,3,3,3,3,3,3,3,3,3,3,3,3,3,3,3,3,3,3,3,3,3,3,3	3,3,3,3,3,3,3,3,3,3,3,3,3,3,3,3,3,3,3,3,3,3,3,3,3,3,3,3,3,3,3,3,3,3,3,3,3,3,3,3,3,3,3,3,3,3,3,3,3,3	0,0,0,1,0,1,1,0,1,1,0,1,1,1,0,0,1,1,0,1,0,1,1,0,1,1,1,1,1,0,1,1,1,1,1,1,1,0,0,1,1,0,0,0,0,0,0,0,1,1	0,0,0,1,0,1,1,0,0,1,1,1,1,1,0,0,1,1,0,1,0,1,1,0,1,1,1,1,1,0,1,1,1,1,1,1,1,0,0,0,1,0,0,0,0,0,0,1,1,1	0,0,0,1,0,1,1,0,1,1,0,1,1,1,0,0,1,1,0,0,0,1,1,0,1,1,0,1,1,0,1,1,1,1,1,1,1,0,0,0,1,0,0,0,0,0,0,1,1,1	0,0,0,1,0,1,1,0,1,1,0,1,0,1,0,0,1,1,0,1,1,1,1,0,0,0,1,1,1,0,1,1,1,0,1,1,1,0,0,0,1,0,0,0,0,0,0,1,1,1	0,0,0,1,0,0,1,0,1,1,0,1,0,1,0,0,1,1,0,1,1,1,1,0,0,1,1,1,1,0,1,1,1,0,1,1,1,0,0,0,1,0,0,0,0,0,0,1,1,1	0,0,0,1,0,0,1,0,1,1,0,1,0,1,0,0,1,1,0,1,1,1,1,0,0,1,1,1,1,0,0,1,1,0,1,1,1,0,0,0,1,0,0,0,0,0,0,1,1,1	3,3,3,3,3,3,3,3,3,3,3,3,3,3,3,3,3,3,3,3,3,3,3,3,3,3,3,3,3,3,3,3,3,3,3,3,3,3,3,3,3,3,3,3,3,3,3,3,3,3	3,3,3,3,3,3,3,3,3,3,3,3,3,3,3,3,3,3,3,3,3,3,3,3,3,3,3,3,3,3,3,3,3,3,3,3,3,3,3,3,3,3,3,3,3,3,3,3,3,3	2,2,2,2,2,2,2,2,2,2,2,2,2,2,2,2,2,2,2,2,2,2,2,2,2,2,2,2,2,2,2,2,2,2,2,2,2,2,2,2,2,2,2,2,2,2,2,2,2,2	2,2,2,2,2,2,2,2,2,2,2,2,2,2,2,2,2,2,2,2,2,2,2,2,2,2,2,2,2,2,2,2,2,2,2,2,2,2,2,2,2,2,2,2,2,2,2,2,2,2	2,2,2,2,2,2,2,2,2,2,2,2,2,2,2,2,2,2,2,2,2,2,2,2,2,2,2,2,2,2,2,2,2,2,2,2,2,2,2,2,2,2,2,2,2,2,2,2,2,2	3,3,3,3,3,3,3,3,3,3,3,3,3,3,3,3,3,3,3,3,3,3,3,3,3,3,3,3,3,3,3,3,3,3,3,3,3,3,3,3,3,3,3,3,3,3,3,3,3,3	3,3,3,3,3,3,3,3,3,3,3,3,3,3,3,3,3,3,3,3,3,3,3,3,3,3,3,3,3,3,3,3,3,3,3,3,3,3,3,3,3,3,3,3,3,3,3,3,3,3	0,0,0,1,0,0,1,0,1,1,0,1,0,1,0,0,1,1,0,1,1,1,1,0,0,1,1,1,1,0,0,1,1,0,1,1,1,0,0,0,1,0,0,0,0,0,0,1,1,1	0,0,0,1,0,0,1,0,1,1,0,1,0,1,0,0,1,1,0,1,1,1,1,0,0,1,1,1,1,0,1,1,1,0,1,1,1,0,0,0,1,0,0,0,0,0,0,1,1,1	2,2,2,2,2,2,2,2,2,2,2,2,2,2,2,2,2,2,2,2,2,2,2,2,2,2,2,2,2,2,2,2,2,2,2,2,2,2,2,2,2,2,2,2,2,2,2,2,2,2	3,3,3,3,3,3,3,3,3,3,3,3,3,3,3,3,3,3,3,3,3,3,3,3,3,3,3,3,3,3,3,3,3,3,3,3,3,3,3,3,3,3,3,3,3,3,3,3,3,3	2,2,0,2,3,0,3,0,2,2,3,2,3,1,1,3,3,1,0,3,0,3,3,2,0,0,0,3,1,0,3,0,3,2,0,3,1,1,2,2,3,2,2,3,1,1,0,1,1,2	0,0,0,1,0,1,1,0,1,1,0,1,1,1,0,0,1,1,0,1,0,1,1,0,1,1,1,1,1,0,1,1,1,1,1,1,1,0,0,1,1,0,0,0,0,0,0,1,1,1	0,0,0,1,0,1,1,0,1,1,0,1,1,1,0,0,1,1,0,1,0,1,1,0,1,1,1,1,1,0,1,1,1,1,1,1,1,0,0,0,1,0,0,0,0,0,0,1,1,1	0,0,0,1,0,1,1,0,1,1,0,1,1,1,0,0,1,1,0,1,0,1,1,0,1,1,1,1,1,0,1,1,1,1,1,1,1,0,0,0,1,0,0,0,0,0,0,1,1,1	0,0,0,1,0,1,1,0,1,1,0,1,0,1,0,0,1,1,0,1,1,1,1,0,0,1,1,1,1,0,1,1,1,0,1,1,1,0,0,0,1,0,0,0,0,0,0,1,1,1
284500	2,2,2,2,2,2,2,2,2,2,2,2,2,2,2,2,2,2,2,2,2,2,2,2,2,2,2,2,2,2,2,2,2,2,2,2,2,2,2,2,2,2,2,2,2,2,2,2,2,2	2,2,2,2,2,2,2,2,2,2,2,2,2,2,2,2,2,2,2,2,2,2,2,2,2,2,2,2,2,2,2,2,2,2,2,2,2,2,2,2,2,2,2,2,2,2,2,2,2,2	3,3,3,3,3,3,3,3,3,3,3,3,3,3,3,3,3,3,3,3,3,3,3,3,3,3,3,3,3,3,3,3,3,3,3,3,3,3,3,3,3,3,3,3,3,3,3,3,3,3	3,3,3,3,3,3,3,3,3,3,3,3,3,3,3,3,3,3,3,3,3,3,3,3,3,3,3,3,3,3,3,3,3,3,3,3,3,3,3,3,3,3,3,3,3,3,3,3,3,3	1,0,1,1,1,0,1,0,0,1,0,0,1,1,1,1,0,1,1,0,1,0,0,1,0,0,1,0,0,0,0,0,1,1,0,1,1,1,0,0,0,0,0,1,1,0,1,0,0,1	1,1,0,1,1,1,1,1,0,1,0,0,1,1,1,1,0,1,1,0,1,0,0,1,0,0,1,0,0,0,0,1,1,0,0,1,1,1,0,0,1,0,0,1,0,0,1,0,0,1	1,1,1,1,1,1,1,1,0,1,0,0,1,1,1,1,0,1,1,0,1,0,0,1,0,0,1,0,0,0,0,0,1,1,0,1,1,1,0,0,1,0,0,1,0,0,1,0,0,1	1,1,1,1,1,1,1,1,0,1,0,0,1,1,1,1,0,1,1,0,1,0,0,1,0,0,1,0,0,0,0,0,1,1,0,1,1,1,0,0,1,0,0,1,0,0,1,0,0,1	1,1,1,1,1,1,1,1,0,1,0,0,1,1,1,1,0,1,1,0,1,0,0,1,0,0,0,0,0,0,0,0,1,1,0,1,0,1,0,1,1,0,0,1,0,0,1,0,0,1	1,1,1,1,1,1,1,1,0,1,0,0,1,1,1,1,0,1,1,0,1,0,0,1,0,0,0,0,0,0,0,0,1,0,0,1,0,1,0,1,1,0,1,1,1,0,1,0,0,1	3,3,3,3,3,3,3,3,3,3,3,3,3,3,3,3,3,3,3,3,3,3,3,3,3,3,3,3,3,3,3,3,3,3,3,3,3,3,3,3,3,3,3,3,3,3,3,3,3,3	3,3,3,3,3,3,3,3,3,3,3,3,3,3,3,3,3,3,3,3,3,3,3,3,3,3,3,3,3,3,3,3,3,3,3,3,3,3,3,3,3,3,3,3,3,3,3,3,3,3	2,2,2,2,2,2,2,2,2,2,2,2,2,2,2,2,2,2,2,2,2,2,2,2,2,2,2,2,2,2,2,2,2,2,2,2,2,2,2,2,2,2,2,2,2,2,2,2,2,2	2,2,2,2,2,2,2,2,2,2,2,2,2,2,2,2,2,2,2,2,2,2,2,2,2,2,2,2,2,2,2,2,2,2,2,2,2,2,2,2,2,2,2,2,2,2,2,2,2,2	2,2,2,2,2,2,2,2,2,2,2,2,2,2,2,2,2,2,2,2,2,2,2,2,2,2,2,2,2,2,2,2,2,2,2,2,2,2,2,2,2,2,2,2,2,2,2,2,2,2	3,3,3,3,3,3,3,3,3,3,3,3,3,3,3,3,3,3,3,3,3,3,3,3,3,3,3,3,3,3,3,3,3,3,3,3,3,3,3,3,3,3,3,3,3,3,3,3,3,3	3,3,3,3,3,3,3,3,3,3,3,3,3,3,3,3,3,3,3,3,3,3,3,3,3,3,3,3,3,3,3,3,3,3,3,3,3,3,3,3,3,3,3,3,3,3,3,3,3,3	1,1,1,1,1,1,1,1,0,1,0,0,1,1,1,1,0,1,1,0,1,0,0,1,0,0,0,0,0,0,0,0,1,0,0,1,0,1,0,1,1,0,0,1,0,0,1,0,0,1	1,1,1,1,1,1,1,1,0,1,0,0,1,1,1,1,0,1,1,0,1,0,0,1,0,0,0,0,0,0,0,0,1,1,0,1,0,1,0,1,1,0,0,1,0,0,1,0,0,1	2,2,2,2,2,2,2,2,2,2,2,2,2,2,2,2,2,2,2,2,2,2,2,2,2,2,2,2,2,2,2,2,2,2,2,2,2,2,2,2,2,2,2,2,2,2,2,2,2,2	3,3,3,3,3,3,3,3,3,1,3,3,3,3,3,3,3,3,3,3,3,3,3,3,3,3,3,3,3,3,3,3,3,3,3,3,3,3,3,3,3,3,3,3,3,3,3,3,3,3	2,0,2,3,3,1,1,0,0,1,1,2,2,0,0,0,3,1,2,3,2,2,3,3,0,1,1,1,2,0,0,3,2,2,0,2,0,0,3,1,0,3,2,1,1,2,1,3,3,2	1,1,1,1,1,1,1,0,0,1,0,0,1,1,1,1,0,1,1,0,1,0,0,1,0,0,1,0,0,0,0,0,1,1,0,1,1,1,0,0,0,0,0,1,0,0,1,0,0,1	1,1,1,1,1,1,1,1,0,1,0,0,1,1,1,1,0,1,1,0,1,0,0,1,0,0,1,0,0,0,0,0,1,1,0,1,1,1,0,0,1,0,0,1,0,0,1,0,0,1	1,1,1,1,1,1,1,1,0,1,0,0,1,1,1,1,0,1,1,0,1,0,0,1,0,0,1,0,0,0,0,0,1,1,0,1,1,1,0,0,1,0,0,1,0,0,1,0,0,1	1,1,1,1,1,1,1,1,0,1,0,0,1,1,1,1,0,1,1,0,1,0,0,1,0,0,1,0,0,0,0,0,1,1,0,1,1,1,0,0,1,0,0,1,0,0,1,0,0,1
284600	2,2,2,2,2,2,2,2,2,2,2,2,2,2,2,2,2,2,2,2,2,2,2,2,2,2,2,2,2,2,2,2,2,2,2,2,2,2,2,2,2,2,2,2,2,2,2,2,2,2	2,2,2,2,2,2,2,2,2,2,2,2,2,2,2,2,2,2,2,2,2,2,2,2,2,2,2,2,2,2,2,2,2,2,2,2,2,2,2,2,2,2,2,2,2,2,2,2,2,2	3,3,3,3,3,3,3,3,3,3,3,3,3,3,3,3,3,3,3,3,3,3,3,3,3,3,3,3,3,3,3,3,3,3,3,3,3,3,3,3,3,3,3,3,3,3,3,3,3,3	3,3,3,3,3,3,3,3,3,3,3,3,3,3,3,3,3,3,3,3,3,3,3,3,3,3,3,3,3,3,3,3,3,3,3,3,3,3,3,3,3,3,3,3,3,3,3,3,3,3	1,1,0,1,0,0,1,1,1,0,1,0,0,1,1,0,1,0,1,1,0,1,1,0,1,1,0,0,0,0,1,1,1,1,1,1,0,1,0,0,0,0,1,0,0,0,1,0,1,0	1,1,0,1,0,0,1,1,1,0,1,0,0,1,1,0,1,0,1,0,0,1,1,0,0,1,0,0,0,0,1,1,1,1,1,1,0,1,0,0,0,0,0,0,0,0,1,0,1,0	1,1,0,1,0,0,1,1,1,0,1,0,0,1,1,0,1,0,1,0,0,0,1,0,1,1,0,0,0,0,1,1,1,1,1,1,0,1,1,0,0,0,0,0,0,0,1,0,1,0	0,1,0,1,0,0,1,1,1,0,1,0,0,1,1,0,0,0,1,0,0,0,1,0,1,1,0,0,1,0,1,1,1,1,1,1,0,1,1,0,0,0,0,0,0,1,1,1,1,0	1,1,0,1,0,0,1,1,1,0,1,0,0,1,1,0,0,0,1,0,0,0,1,0,1,1,0,0,0,0,1,1,1,1,1,1,0,1,1,0,0,0,0,0,0,0,1,1,1,0	1,1,0,1,0,0,1,1,1,0,1,0,0,1,1,0,0,0,0,0,0,1,1,0,1,0,0,0,0,0,1,1,1,1,1,1,0,1,1,0,0,0,0,0,0,0,1,1,0,0	3,3,3,3,3,3,3,3,3,3,3,3,3,3,3,3,3,3,3,3,3,3,3,3,3,3,3,3,3,3,3,3,3,3,3,3,3,3,3,3,3,3,3,3,3,3,3,3,3,3	3,3,3,3,3,3,3,3,3,3,3,3,3,3,3,3,3,3,3,3,3,3,3,3,3,3,3,3,3,3,3,3,3,3,3,3,3,3,3,3,3,3,3,3,3,3,3,3,3,3	2,2,2,2,2,2,2,2,2,2,2,2,2,2,2,2,2,2,2,2,2,2,2,2,2,2,2,2,2,2,2,2,2,2,2,2,2,2,2,2,2,2,2,2,2,2,2,2,2,2	2,2,2,2,2,2,2,2,2,2,2,2,2,2,2,2,2,2,2,2,2,2,2,2,2,2,2,2,2,2,2,2,2,2,2,2,2,2,2,2,2,2,2,2,2,2,2,2,2,2	2,2,2,2,2,2,2,2,2,2,2,2,2,2,2,2,2,2,2,2,2,2,2,2,2,2,2,2,2,2,2,2,2,2,2,2,2,2,2,2,2,2,2,2,2,2,2,2,2,2	3,3,3,3,3,3,3,3,3,3,3,3,3,3,3,3,3,3,3,3,3,3,3,3,3,3,3,3,3,3,3,3,3,3,3,3,3,3,3,3,3,3,3,3,3,3,3,3,3,3	3,3,3,3,3,3,3,3,3,3,3,3,3,3,3,3,3,3,3,3,3,3,3,3,3,3,3,3,3,3,3,3,3,3,3,3,3,3,3,3,3,3,3,3,3,3,3,3,3,3	1,1,0,1,0,0,1,1,1,0,1,0,0,1,1,0,0,0,0,0,0,0,1,0,1,1,0,0,0,0,1,1,1,1,1,1,0,1,1,0,0,0,0,0,0,0,1,1,0,0	1,1,0,1,0,0,1,1,1,0,1,0,0,1,1,0,0,0,1,0,0,0,1,0,1,1,0,0,0,0,1,1,1,1,1,1,0,1,1,0,0,0,0,0,0,0,1,1,0,0	2,2,2,2,2,2,2,2,2,2,2,2,2,2,2,2,2,2,2,2,2,2,2,2,2,2,2,2,2,2,2,2,2,2,2,2,2,2,2,2,2,2,2,2,2,2,2,2,2,2	3,3,3,3,3,3,3,3,3,3,3,3,3,3,3,3,3,3,3,3,3,3,3,3,3,3,3,3,3,3,3,3,3,3,3,3,3,3,3,3,3,3,3,3,3,3,3,3,3,3	3,3,3,2,3,3,3,3,3,3,3,3,3,3,3,3,3,3,3,3,3,3,3,3,3,3,3,3,3,3,3,3,3,3,3,3,3,3,3,3,3,3,3,3,2,3,3,3,3,3	1,1,0,1,0,0,1,1,1,0,1,0,0,1,1,0,1,0,1,1,0,1,1,0,1,1,0,0,0,0,1,1,1,1,1,1,0,1,0,0,0,0,1,0,0,0,1,0,1,0	1,1,0,1,0,0,1,1,1,0,1,0,0,1,1,0,1,0,1,0,0,1,1,0,0,1,0,0,0,0,1,1,1,1,1,1,0,1,0,0,0,0,0,0,0,0,1,0,1,0	1,1,0,1,0,0,1,1,1,0,1,0,0,1,1,0,1,0,1,0,0,0,1,0,1,1,0,0,0,0,1,1,1,1,1,1,0,1,1,0,0,0,0,0,0,0,1,0,1,0	1,1,0,1,0,0,1,1,1,0,1,0,0,1,1,0,0,0,1,0,0,0,1,0,1,1,0,0,0,0,1,1,1,1,1,1,0,1,1,0,0,0,0,0,0,0,1,1,1,0
284700	2,2,2,2,2,2,2,2,2,2,2,2,2,2,2,2,2,2,2,2,2,2,2,2,2,2,2,2,2,2,2,2,2,2,2,2,2,2,2,2,2,2,2,2,2,2,2,2,2,2	2,2,2,2,2,2,2,2,2,2,2,2,2,2,2,2,2,2,2,2,2,2,2,2,2,2,2,2,2,2,2,2,2,2,2,2,2,2,2,2,2,2,2,2,2,2,2,2,2,2	3,3,3,3,3,3,3,3,3,3,3,3,3,3,3,3,3,3,3,3,3,3,3,3,3,3,3,3,3,3,3,3,3,3,3,3,3,3,3,3,3,3,3,3,3,3,3,3,3,3	3,3,3,3,3,3,3,3,3,3,3,3,3,3,3,3,3,3,3,3,3,3,3,3,3,3,3,3,3,3,3,3,3,3,3,3,3,3,3,3,3,3,3,3,3,3,3,3,3,3	1,1,1,0,0,0,1,0,0,0,1,0,1,0,1,1,0,0,0,1,0,0,1,0,1,0,0,0,0,1,0,0,0,0,0,0,1,0,1,1,0,1,1,1,0,1,0,0,1,1	1,1,1,0,0,0,1,0,0,0,1,0,0,0,1,0,0,0,0,1,1,0,1,0,1,0,0,1,0,1,0,0,0,0,0,1,1,0,1,0,0,1,1,1,0,1,0,0,0,1	1,1,1,0,0,0,1,0,0,0,1,0,1,0,1,0,0,0,1,1,0,1,1,0,1,0,0,1,0,1,0,0,0,0,0,0,1,0,1,0,0,1,1,1,0,1,0,0,0,1	1,1,1,0,0,0,1,0,1,0,1,0,0,0,1,0,0,0,0,1,0,1,1,0,1,0,0,1,0,1,0,0,0,0,0,0,1,0,1,0,0,1,1,1,0,1,0,0,1,1	1,1,1,0,0,0,1,0,1,0,1,0,0,0,1,0,1,0,0,1,0,1,1,0,1,0,0,1,0,1,0,0,0,0,0,0,1,0,1,0,0,1,1,1,0,1,0,0,1,1	1,1,1,0,0,0,1,0,1,0,1,0,0,0,1,0,0,0,0,1,0,1,1,0,1,0,1,1,0,1,0,0,0,0,0,0,1,0,1,0,0,1,1,1,0,1,0,0,1,1	3,3,3,3,3,3,3,3,3,3,3,3,3,3,3,3,3,3,3,3,3,3,3,3,3,3,3,3,3,3,3,3,3,3,3,3,3,3,3,3,3,3,3,3,3,3,3,3,3,3	3,3,3,3,3,3,3,3,3,3,3,3,3,3,3,3,3,3,3,3,3,3,3,3,3,3,3,3,3,3,3,3,3,3,3,3,3,3,3,3,3,3,3,3,3,3,3,3,3,3	2,2,2,2,2,2,2,2,2,2,2,2,2,2,2,2,2,2,2,2,2,2,2,2,2,2,2,2,2,2,2,2,2,2,2,2,2,2,2,2,2,2,2,2,2,2,2,2,2,2	2,2,2,2,2,2,2,2,2,2,2,2,2,2,2,2,2,2,2,2,2,2,2,2,2,2,2,2,2,2,2,2,2,2,2,2,2,2,2,2,2,2,2,2,2,2,2,2,2,2	2,2,2,2,2,2,2,2,2,2,2,2,2,2,2,2,2,2,2,2,2,2,2,2,2,2,2,2,2,2,2,2,2,2,2,2,2,2,2,2,2,2,2,2,2,2,2,2,2,2	3,3,3,3,3,3,3,3,3,3,3,3,3,3,3,3,3,3,3,3,3,3,3,3,3,3,3,3,3,3,3,3,3,3,3,3,3,3,3,3,3,3,3,3,3,3,3,3,3,3	3,3,3,3,3,3,3,3,3,3,3,3,3,3,3,3,3,3,3,3,3,3,3,3,3,3,3,3,3,3,3,3,3,3,3,3,3,3,3,3,3,3,3,3,3,3,3,3,3,3	1,1,1,0,0,0,1,0,1,0,1,0,0,0,1,0,0,0,0,1,0,1,1,0,1,0,1,1,0,1,0,0,0,0,0,0,1,0,1,0,0,1,1,1,0,1,0,0,1,1	1,1,1,0,0,0,1,0,1,0,1,0,0,0,1,0,0,0,0,1,0,1,1,0,1,0,0,1,0,1,0,0,0,0,0,0,1,0,1,0,0,1,1,1,0,1,0,0,1,1	2,2,2,2,2,2,2,2,2,2,2,2,2,2,2,2,2,2,2,2,2,2,2,2,2,2,2,2,2,2,2,2,2,2,2,2,2,2,2,2,2,2,2,2,2,2,2,2,2,2	3,3,3,3,3,3,3,3,3,3,3,3,3,3,3,3,3,3,3,3,3,3,3,3,3,3,3,3,3,3,3,3,3,3,3,3,3,3,3,3,3,3,3,3,3,3,3,3,3,3	0,3,0,0,2,0,3,0,2,0,0,1,0,0,2,0,3,2,0,2,1,0,0,1,1,3,0,2,3,2,1,3,1,0,2,2,0,0,3,2,0,3,1,3,0,0,3,3,2,3	1,1,1,0,0,0,1,0,0,0,1,0,0,0,1,1,0,0,0,1,0,0,1,0,1,0,0,0,0,1,0,0,0,0,0,0,1,0,1,0,0,1,1,1,0,1,0,0,0,1	1,1,1,0,0,0,1,0,0,0,1,0,0,0,1,0,0,0,0,1,0,0,1,0,1,0,0,1,0,1,0,0,0,0,0,0,1,0,1,0,0,1,1,1,0,1,0,0,0,1	1,1,1,0,0,0,1,0,0,0,1,0,0,0,1,0,0,0,0,1,0,1,1,0,1,0,0,1,0,1,0,0,0,0,0,0,1,0,1,0,0,1,1,1,0,1,0,0,0,1	1,1,1,0,0,0,1,0,1,0,1,0,0,0,1,0,0,0,0,1,0,1,1,0,1,0,0,1,0,1,0,0,0,0,0,0,1,0,1,0,0,1,1,1,0,1,0,0,1,1
284800	2,2,2,2,2,2,2,2,2,2,2,2,2,2,2,2,2,2,2,2,2,2,2,2,2,2,2,2,2,2,2,2,2,2,2,2,2,2,2,2,2,2,2,2,2,2,2,2,2,2	2,2,2,2,2,2,2,2,2,2,2,2,2,2,2,2,2,2,2,2,2,2,2,2,2,2,2,2,2,2,2,2,2,2,2,2,2,2,2,2,2,2,2,2,2,2,2,2,2,2	3,3,3,3,3,3,3,3,3,3,3,3,3,3,3,3,3,3,3,3,3,3,3,3,3,3,3,3,3,3,3,3,3,3,3,3,3,3,3,3,3,3,3,3,3,3,3,3,3,3	3,3,3,3,3,3,3,3,3,3,3,3,3,3,3,3,3,3,3,3,3,3,3,3,3,3,3,3,3,3,3,3,3,3,3,3,3,3,3,3,3,3,3,3,3,3,3,3,3,3	1,1,0,1,0,0,1,1,1,0,0,0,1,0,1,1,0,0,1,1,1,1,1,0,1,0,1,1,0,1,1,0,0,1,0,1,1,0,0,0,1,1,0,0,1,1,0,0,1,1	1,1,0,1,0,0,1,1,1,0,0,0,1,0,1,1,0,0,1,1,1,1,1,0,1,0,1,1,0,1,1,0,0,1,0,1,1,0,0,0,1,1,0,0,1,1,0,0,1,1	1,1,0,1,0,0,1,1,1,0,0,0,1,0,1,1,0,0,1,1,1,1,0,0,1,0,1,1,0,1,1,0,1,1,0,1,1,0,0,0,1,1,0,0,1,1,0,0,1,1	1,1,0,1,0,0,1,1,1,0,0,0,1,0,1,1,0,0,1,1,0,1,0,1,1,0,1,1,0,1,1,0,0,1,0,1,1,0,0,0,1,1,0,0,1,1,0,0,1,1	1,1,0,1,0,0,1,1,1,0,0,0,1,0,1,1,1,0,1,1,1,1,0,0,1,0,1,0,0,1,1,0,0,1,0,1,1,0,0,0,1,1,0,0,1,0,0,0,1,1	1,1,0,1,0,0,1,1,1,0,0,0,1,0,1,1,0,1,1,1,1,1,0,0,1,0,1,1,0,1,1,0,0,1,0,1,1,0,0,0,1,1,0,0,0,1,0,0,1,1	3,3,3,3,3,3,3,3,3,3,3,3,3,3,3,3,3,3,3,3,3,3,3,3,3,3,3,3,3,3,3,3,3,3,3,3,3,3,3,3,3,3,3,3,3,3,3,3,3,3	3,3,3,3,3,3,3,3,3,3,3,3,3,3,3,3,3,3,3,3,3,3,3,3,3,3,3,3,3,3,3,3,3,3,3,3,3,3,3,3,3,3,3,3,3,3,3,3,3,3	2,2,2,2,2,2,2,2,2,2,2,2,2,2,2,2,2,2,2,2,2,2,2,2,2,2,2,2,2,2,2,2,2,2,2,2,2,2,2,2,2,2,2,2,2,2,2,2,2,2	2,2,2,2,2,2,2,2,2,2,2,2,2,2,2,2,2,2,2,2,2,2,2,2,2,2,2,2,2,2,2,2,2,2,2,2,2,2,2,2,2,2,2,2,2,2,2,2,2,2	2,2,2,2,2,2,2,2,2,2,2,2,2,2,2,2,2,2,2,2,2,2,2,2,2,2,2,2,2,2,2,2,2,2,2,2,2,2,2,2,2,2,2,2,2,2,2,2,2,2	3,3,3,3,3,3,3,3,3,3,3,3,3,3,3,3,3,3,3,3,3,3,3,3,3,3,3,3,3,3,3,3,3,3,3,3,3,3,3,3,3,3,3,3,3,3,3,3,3,3	3,3,3,3,3,3,3,3,3,3,3,3,3,3,3,3,3,3,3,3,3,3,3,3,3,3,3,3,3,3,3,3,3,3,3,3,3,3,3,3,3,3,3,3,3,3,3,3,3,3	1,1,0,1,0,0,1,1,1,0,0,0,1,0,1,1,0,0,1,1,1,1,0,0,1,0,1,1,0,1,1,0,0,1,0,1,1,0,0,0,1,1,0,0,0,1,0,0,1,1	1,1,0,1,0,0,1,1,1,0,0,0,1,0,1,1,0,0,1,1,1,1,0,0,1,0,1,1,0,1,1,0,0,1,0,1,1,0,0,0,1,1,0,0,1,1,0,0,1,1	2,2,2,2,2,2,2,2,2,2,2,2,2,2,2,2,2,2,2,2,2,2,2,2,2,2,2,2,2,2,2,2,2,2,2,2,2,2,2,2,2,2,2,2,2,2,2,2,2,2	3,3,3,3,3,3,3,3,3,3,3,3,3,3,3,3,3,3,3,3,3,3,3,3,3,3,3,3,3,3,3,3,3,3,3,3,3,3,3,3,3,3,3,3,3,3,3,3,3,3	1,1,3,2,0,2,0,1,1,0,3,0,0,2,1,2,3,2,3,3,1,3,1,0,1,2,0,3,3,0,3,1,2,3,0,1,1,2,1,2,1,0,3,3,2,0,0,2,3,3	1,1,0,1,0,0,1,1,1,0,0,0,1,0,1,1,0,0,1,1,1,1,1,0,1,0,1,1,0,1,1,0,0,1,0,1,1,0,0,0,1,1,0,0,1,1,0,0,1,1	1,1,0,1,0,0,1,1,1,0,0,0,1,0,1,1,0,0,1,1,1,1,1,0,1,0,1,1,0,1,1,0,0,1,0,1,1,0,0,0,1,1,0,0,1,1,0,0,1,1	1,1,0,1,0,0,1,1,1,0,0,0,1,0,1,1,0,0,1,1,1,1,0,0,1,0,1,1,0,1,1,0,0,1,0,1,1,0,0,0,1,1,0,0,1,1,0,0,1,1	1,1,0,1,0,0,1,1,1,0,0,0,1,0,1,1,0,0,1,1,1,1,0,0,1,0,1,1,0,1,1,0,0,1,0,1,1,0,0,0,1,1,0,0,1,1,0,0,1,1
284900	2,2,2,2,2,2,2,2,2,2,2,2,2,2,2,2,2,2,2,2,2,2,2,2,2,2,2,2,2,2,2,2,2,2,2,2,2,2,2,2,2,2,2,2,2,2,2,2,2,2	2,2,2,2,2,2,2,2,2,2,2,2,2,2,2,2,2,2,2,2,2,2,2,2,2,2,2,2,2,2,2,2,2,2,2,2,2,2,2,2,2,2,2,2,2,2,2,2,2,2	3,3,3,3,3,3,3,3,3,3,3,3,3,3,3,3,3,3,3,3,3,3,3,3,3,3,3,3,3,3,3,3,3,3,3,3,3,3,3,3,3,3,3,3,3,3,3,3,3,3	3,3,3,3,3,3,3,3,3,3,3,3,3,3,3,3,3,3,3,3,3,3,3,3,3,3,3,3,3,3,3,3,3,3,3,3,3,3,3,3,3,3,3,3,3,3,3,3,3,3	1,1,0,1,0,1,1,1,1,1,0,0,1,1,1,0,1,0,1,0,1,1,0,0,1,0,1,1,0,1,0,0,1,0,0,0,1,1,0,0,0,1,0,1,0,1,1,0,1,0	1,1,0,0,0,0,1,1,1,1,0,1,1,1,1,0,1,1,1,1,1,1,0,0,1,0,1,1,0,0,0,0,1,0,0,0,1,1,0,0,0,1,0,1,1,1,1,0,1,0	1,1,0,0,1,1,1,1,1,1,0,0,1,1,1,0,1,0,1,1,0,1,0,0,1,0,1,1,0,0,0,0,1,0,0,0,1,1,0,0,0,1,0,1,1,1,1,0,1,0	1,1,1,0,1,1,0,1,1,0,0,1,1,1,1,1,1,1,0,1,1,1,0,1,1,0,1,1,1,0,0,0,1,0,0,0,1,1,0,0,0,1,0,1,1,1,1,0,1,0	1,1,1,0,1,1,1,1,1,0,0,1,1,1,1,1,1,0,1,1,1,1,0,1,1,0,1,1,1,0,0,0,1,0,0,0,1,1,0,0,0,1,0,1,1,1,1,0,1,0	1,0,1,0,1,0,1,1,1,1,0,1,1,1,1,1,1,0,1,1,1,1,0,1,1,0,1,1,1,0,0,0,1,0,0,0,1,1,0,0,0,1,0,1,1,1,1,0,1,0	3,3,3,3,3,3,3,3,3,3,3,3,3,3,3,3,3,3,3,3,3,3,3,3,3,3,3,3,3,3,3,3,3,3,3,3,3,3,3,3,3,3,3,3,3,3,3,3,3,3	3,3,3,3,3,3,3,3,3,3,3,3,3,3,3,3,3,3,3,3,3,3,3,3,3,3,3,3,3,3,3,3,3,3,3,3,3,3,3,3,3,3,3,3,3,3,3,3,3,3	2,2,2,2,2,2,2,2,2,2,2,2,2,2,2,2,2,2,2,2,2,2,2,2,2,2,2,2,2,2,2,2,2,2,2,2,2,2,2,2,2,2,2,2,2,2,2,2,2,2	2,2,2,2,2,2,2,2,2,2,2,2,2,2,2,2,2,2,2,2,2,2,2,2,2,2,2,2,2,2,2,2,2,2,2,2,2,2,2,2,2,2,2,2,2,2,2,2,2,2	2,2,2,2,2,2,2,2,2,2,2,2,2,2,2,2,2,2,2,2,2,2,2,2,2,2,2,2,2,2,2,2,2,2,2,2,2,2,2,2,2,2,2,2,2,2,2,2,2,2	3,3,3,3,3,3,3,3,3,3,3,3,3,3,3,3,3,3,3,3,3,3,3,3,3,3,3,3,3,3,3,3,3,3,3,3,3,3,3,3,3,3,3,3,3,3,3,3,3,3	3,3,3,3,3,3,3,3,3,3,3,3,3,3,3,3,3,3,3,3,3,3,3,3,3,3,3,3,3,3,3,3,3,3,3,3,3,3,3,3,3,3,3,3,3,3,3,3,3,3	1,1,1,0,1,1,1,1,1,1,0,1,1,1,1,1,1,0,1,1,1,1,0,1,1,0,1,1,1,0,0,0,1,0,0,0,1,1,0,0,0,1,0,1,1,1,1,0,1,0	1,1,1,0,1,1,1,1,1,0,0,1,1,1,1,1,1,0,1,1,1,1,0,1,1,0,1,1,1,0,0,0,1,0,0,0,1,1,0,0,0,1,0,1,1,1,1,0,1,0	2,2,2,2,2,2,2,2,2,2,2,2,2,2,2,2,2,2,2,2,2,2,2,2,2,2,2,2,2,2,2,2,2,2,2,2,2,2,2,2,2,2,2,2,2,2,2,2,2,2	3,3,3,3,3,3,3,3,3,3,3,3,3,3,3,3,3,3,3,3,3,3,3,3,3,3,3,3,3,3,3,3,3,3,3,3,3,3,3,3,3,3,3,3,3,3,3,3,3,3	2,1,1,2,2,0,3,0,3,0,2,1,0,3,0,2,1,3,1,2,3,3,0,0,1,1,2,0,0,3,1,2,0,1,1,0,1,1,2,3,3,3,0,2,2,3,3,2,3,2	1,1,0,0,0,1,1,1,1,3,0,0,1,1,1,0,1,0,1,0,1,1,0,0,1,0,1,1,0,1,0,0,1,0,0,0,1,1,0,0,0,1,0,1,0,1,1,0,1,0	1,1,0,0,0,1,1,1,1,1,0,1,1,1,1,0,1,0,1,1,1,1,0,0,1,0,1,1,0,0,0,0,1,0,0,0,1,1,0,0,0,1,0,1,1,1,1,0,1,0	1,1,0,0,1,1,1,1,1,1,0,0,1,1,1,0,1,0,1,1,1,1,0,0,1,0,1,1,0,0,0,0,1,0,0,0,1,1,0,0,0,1,0,1,1,1,1,0,1,0	1,1,1,0,1,1,1,1,1,0,0,1,1,1,1,1,1,0,1,1,1,1,0,1,1,0,1,1,1,0,0,0,1,0,0,0,1,1,0,0,0,1,0,1,1,1,1,0,1,0
285000	2,2,2,2,2,2,2,2,2,2,2,2,2,2,2,2,2,2,2,2,2,2,2,2,2,2,2,2,2,2,2,2,2,2,2,2,2,2,2,2,2,2,2,2,2,2,2,2,2,2	2,2,2,2,2,2,2,2,2,2,2,2,2,2,2,2,2,2,2,2,2,2,2,2,2,2,2,2,2,2,2,2,2,2,2,2,2,2,2,2,2,2,2,2,2,2,2,2,2,2	3,3,3,3,3,3,3,3,3,3,3,3,3,3,3,3,3,3,3,3,3,3,3,3,3,3,3,3,3,3,3,3,3,3,3,3,3,3,3,3,3,3,3,3,3,3,3,3,3,3	3,3,3,3,3,3,3,3,3,3,3,3,3,3,3,3,3,3,3,3,3,3,3,3,3,3,3,3,3,3,3,3,3,3,3,3,3,3,3,3,3,3,3,3,3,3,3,3,3,3	1,1,1,0,0,1,1,1,0,0,1,0,1,1,0,1,1,1,1,1,1,0,0,0,1,1,0,1,0,1,0,0,0,1,0,1,0,1,1,0,1,0,0,1,0,1,1,1,1,0	1,1,1,0,0,1,1,1,0,0,1,0,1,1,0,1,1,1,1,1,1,0,0,0,1,1,0,1,0,1,0,0,0,1,0,1,1,1,0,0,1,0,0,1,0,1,1,1,1,0	1,1,1,0,0,1,1,1,0,1,1,0,1,1,0,1,1,1,1,1,1,0,0,0,1,1,0,1,0,1,0,0,0,1,0,1,1,1,0,0,1,0,1,1,0,1,1,1,1,0	1,1,1,0,0,1,1,1,0,1,0,1,1,1,0,1,0,1,1,1,1,0,0,0,1,1,0,1,0,1,0,0,0,1,0,1,1,1,0,0,1,0,1,1,0,1,1,1,1,0	1,1,1,0,0,1,1,1,0,1,1,1,1,1,0,1,0,1,1,1,1,0,0,0,1,1,0,1,0,1,0,0,0,1,0,1,1,0,0,0,1,0,1,1,0,1,1,1,1,0	1,1,1,0,0,1,0,1,0,1,1,1,1,1,0,1,1,1,1,1,1,0,0,0,1,1,0,1,0,1,0,0,0,1,0,1,1,0,0,0,1,0,1,1,0,1,1,1,1,0	3,3,3,3,3,3,3,3,3,3,3,3,3,3,3,3,3,3,3,3,3,3,3,3,3,3,3,3,3,3,3,3,3,3,3,3,3,3,3,3,3,3,3,3,3,3,3,3,3,3	3,3,3,3,3,3,3,3,3,3,3,3,3,3,3,3,3,3,3,3,3,3,3,3,3,3,3,3,3,3,3,3,3,3,3,3,3,3,3,3,3,3,3,3,3,3,3,3,3,3	2,2,2,2,2,2,2,2,2,2,2,2,2,2,2,2,2,2,2,2,2,2,2,2,2,2,2,2,2,2,2,2,2,2,2,2,2,2,2,2,2,2,2,2,2,2,2,2,2,2	2,2,2,2,2,2,2,2,2,2,2,2,2,2,2,2,2,2,2,2,2,2,2,2,2,2,2,2,2,2,2,2,2,2,2,2,2,2,2,2,2,2,2,2,2,2,2,2,2,2	2,2,2,2,2,2,2,2,2,2,2,2,2,2,2,2,2,2,2,2,2,2,2,2,2,2,2,2,2,2,2,2,2,2,2,2,2,2,2,2,2,2,2,2,2,2,2,2,2,2	3,3,3,3,3,3,3,3,3,3,3,3,3,3,3,3,3,3,3,3,3,3,3,3,3,3,3,3,3,3,3,3,3,3,3,3,3,3,3,3,3,3,3,3,3,3,3,3,3,3	3,3,3,3,3,3,3,3,3,3,3,3,3,3,3,3,3,3,3,3,3,3,3,3,3,3,3,3,3,3,3,3,3,3,3,3,3,3,3,3,3,3,3,3,3,3,3,3,3,3	1,1,1,0,0,1,0,1,0,1,1,1,1,1,0,1,1,1,1,1,1,0,0,0,1,1,0,1,0,1,0,0,0,1,0,1,1,0,0,0,1,0,1,1,0,1,1,1,1,0	1,1,1,0,0,1,1,1,0,1,1,1,1,1,0,1,0,1,1,1,1,0,0,0,1,1,0,1,0,1,0,0,0,1,0,1,1,0,0,0,1,0,1,1,0,1,1,1,1,0	2,2,2,2,2,2,2,2,2,2,2,2,2,2,2,2,2,2,2,2,2,2,2,2,2,2,2,2,2,2,2,2,2,2,2,2,2,2,2,2,2,2,2,2,2,2,2,2,2,2	3,3,3,3,3,3,3,3,3,3,3,3,3,3,3,3,3,3,3,3,3,3,3,3,3,3,3,3,3,3,3,3,3,3,3,3,3,3,3,3,3,3,3,3,3,3,3,3,3,3	0,3,3,0,2,1,3,2,3,3,3,2,1,1,2,3,2,3,3,1,1,1,0,3,1,1,1,2,0,1,1,0,0,3,3,1,1,3,3,0,3,3,1,1,3,3,0,3,3,1	1,1,1,0,0,1,1,1,0,0,1,0,1,1,0,1,1,1,1,1,1,0,0,0,1,1,0,1,0,1,0,0,0,1,0,1,0,1,0,0,1,0,0,1,0,1,1,1,1,0	1,1,1,0,0,1,1,1,0,0,1,0,1,1,0,1,1,1,1,1,1,0,0,0,1,1,0,1,0,1,0,0,0,1,0,1,1,1,0,0,1,0,0,1,0,1,1,1,1,0	1,1,1,0,0,1,1,1,0,1,1,0,1,1,0,1,1,1,1,1,1,0,0,0,1,1,0,1,0,1,0,0,0,1,0,1,1,1,0,0,1,0,1,1,0,1,1,1,1,0	1,1,1,0,0,1,1,1,0,1,0,1,1,1,0,1,0,1,1,1,1,0,0,0,1,1,0,1,0,1,0,0,0,1,0,1,1,1,0,0,1,0,1,1,0,1,1,1,1,0
285100	2,2,2,2,2,2,2,2,2,2,2,2,2,2,2,2,2,2,2,2,2,2,2,2,2,2,2,2,2,2,2,2,2,2,2,2,2,2,2,2,2,2,2,2,2,2,2,2,2,2	2,2,2,2,2,2,2,2,2,2,2,2,2,2,2,2,2,2,2,2,2,2,2,2,2,2,2,2,2,2,2,2,2,2,2,2,2,2,2,2,2,2,2,2,2,2,2,2,2,2	3,3,3,3,3,3,3,3,3,3,3,3,3,3,3,3,3,3,3,3,3,3,3,3,3,3,3,3,3,3,3,3,3,3,3,3,3,3,3,3,3,3,3,3,3,3,3,3,3,3	3,3,3,3,3,3,3,3,3,3,3,3,3,3,3,3,3,3,3,3,3,3,3,3,3,3,3,3,3,3,3,3,3,3,3,3,3,3,3,3,3,3,3,3,3,3,3,3,3,3	0,1,0,0,0,0,1,1,1,0,1,1,1,0,0,0,1,0,1,1,1,0,1,1,1,1,0,1,1,0,1,0,0,1,1,0,0,1,1,1,1,0,0,1,1,1,0,0,1,0	1,1,0,0,0,0,1,1,1,0,1,1,1,1,0,0,1,0,1,1,1,0,1,1,1,1,0,1,1,0,1,0,0,1,1,0,1,1,1,1,1,0,0,1,1,1,0,0,1,1	1,1,0,0,0,0,1,1,1,0,1,1,1,1,0,0,1,0,1,1,1,0,1,1,1,1,0,1,1,0,1,0,0,1,1,0,1,1,1,1,1,0,0,1,1,1,0,0,1,1	1,1,0,0,0,0,1,1,1,0,1,1,1,1,0,0,1,0,1,1,1,0,1,1,1,0,0,1,1,0,0,0,0,1,1,1,1,1,1,1,1,0,0,1,1,1,0,0,1,1	1,1,0,0,0,0,1,1,1,0,1,1,1,1,0,1,1,0,1,1,1,0,1,1,1,0,0,1,1,0,0,0,0,1,1,1,1,1,1,1,1,0,0,1,1,1,1,0,1,1	1,1,0,0,0,0,1,1,1,0,1,1,1,1,0,0,1,0,1,1,1,0,1,1,1,0,0,1,1,0,0,0,0,1,1,1,1,1,1,1,1,0,0,1,1,1,1,0,1,1	3,3,3,3,3,3,3,3,3,3,3,3,3,3,3,3,3,3,3,3,3,3,3,3,3,3,3,3,3,3,3,3,3,3,3,3,3,3,3,3,3,3,3,3,3,3,3,3,3,3	3,3,3,3,3,3,3,3,3,3,3,3,3,3,3,3,3,3,3,3,3,3,3,3,3,3,3,3,3,3,3,3,3,3,3,3,3,3,3,3,3,3,3,3,3,3,3,3,3,3	2,2,2,2,2,2,2,2,2,2,2,2,2,2,2,2,2,2,2,2,2,2,2,2,2,2,2,2,2,2,2,2,2,2,2,2,2,2,2,2,2,2,2,2,2,2,2,2,2,2	2,2,2,2,2,2,2,2,2,2,2,2,2,2,2,2,2,2,2,2,2,2,2,2,2,2,2,2,2,2,2,2,2,2,2,2,2,2,2,2,2,2,2,2,2,2,2,2,2,2	2,2,2,2,2,2,2,2,2,2,2,2,2,2,2,2,2,2,2,2,2,2,2,2,2,2,2,2,2,2,2,2,2,2,2,2,2,2,2,2,2,2,2,2,2,2,2,2,2,2	3,3,3,3,3,3,3,3,3,3,3,3,3,3,3,3,3,3,3,3,3,3,3,3,3,3,3,3,3,3,3,3,3,3,3,3,3,3,3,3,3,3,3,3,3,3,3,3,3,3	3,3,3,3,3,3,3,3,3,3,3,3,3,3,3,3,3,3,3,3,3,3,3,3,3,3,3,3,3,3,3,3,3,3,3,3,3,3,3,3,3,3,3,3,3,3,3,3,3,3	1,1,0,0,0,0,1,1,1,0,1,1,1,1,0,0,1,0,1,1,1,0,1,1,1,0,0,1,1,0,0,0,0,1,1,1,1,1,1,1,1,0,0,1,1,1,1,0,1,1	1,1,0,0,0,0,1,1,1,0,1,1,1,1,0,0,1,0,1,1,1,0,1,1,1,0,0,1,1,0,0,0,0,1,1,1,1,1,1,1,1,0,0,1,1,1,1,0,1,1	2,2,2,2,2,2,2,2,2,2,2,2,2,2,2,2,2,2,2,2,2,2,2,2,2,2,2,2,2,2,2,2,2,2,2,2,2,2,2,2,2,2,2,2,2,2,2,2,2,2	3,3,3,3,3,3,3,3,3,3,3,3,3,3,3,3,3,3,3,3,3,3,3,3,3,3,3,3,3,3,3,3,3,3,3,3,3,3,3,3,3,3,3,3,3,3,3,3,3,3	0,2,3,3,2,2,0,1,2,3,1,3,3,3,2,2,0,0,3,3,2,2,2,1,3,3,2,0,0,1,0,3,2,3,2,1,2,0,2,2,1,3,3,3,2,0,0,3,2,0	0,1,0,0,0,0,1,1,1,0,1,1,1,1,0,0,1,0,1,1,1,0,1,1,1,1,0,1,1,0,1,0,0,1,1,0,0,1,1,1,1,0,0,1,1,1,0,0,1,1	1,1,0,0,0,0,1,1,1,0,1,1,1,1,0,0,1,0,1,1,1,0,1,1,1,1,0,1,1,0,1,0,0,1,1,0,1,1,1,1,1,0,0,1,1,1,0,0,1,1	1,1,0,0,0,0,1,1,1,0,1,1,1,1,0,0,1,0,1,1,1,0,1,1,1,1,0,1,1,0,1,0,0,1,1,0,1,1,1,1,1,0,0,1,1,1,0,0,1,1	1,1,0,0,0,0,1,1,1,0,1,1,1,1,0,0,1,0,1,1,1,0,1,1,1,0,0,1,1,0,0,0,0,1,1,1,1,1,1,1,1,0,0,1,1,1,0,0,1,1
285200	2,2,2,2,2,2,2,2,2,2,2,2,2,2,2,2,2,2,2,2,2,2,2,2,2,2,2,2,2,2,2,2,2,2,2,2,2,2,2,2,2,2,2,2,2,2,2,2,2,2	2,2,2,2,2,2,2,2,2,2,2,2,2,2,2,2,2,2,2,2,2,2,2,2,2,2,2,2,2,2,2,2,2,2,2,2,2,2,2,2,2,2,2,2,2,2,2,2,2,2	3,3,3,3,3,3,3,3,3,3,3,3,3,3,3,3,3,3,3,3,3,3,3,3,3,3,3,3,3,3,3,3,3,3,3,3,3,3,3,3,3,3,3,3,3,3,3,3,3,3	3,3,3,3,3,3,3,3,3,3,3,3,3,3,3,3,3,3,3,3,3,3,3,3,3,3,3,3,3,3,3,3,3,3,3,3,3,3,3,3,3,3,3,3,3,3,3,3,3,3	1,1,1,0,0,0,0,1,0,1,1,0,1,1,0,0,1,0,0,1,1,0,0,0,1,1,0,0,0,0,1,1,0,0,0,0,1,1,1,1,0,0,1,1,0,1,1,0,1,1	1,1,1,0,0,0,0,1,0,1,1,0,1,1,0,0,1,1,0,1,1,0,0,0,1,1,0,0,0,0,1,1,0,0,0,0,1,1,1,1,0,0,1,1,0,1,1,0,1,1	1,1,1,0,0,0,0,1,0,1,1,0,1,1,0,0,1,1,0,1,1,0,0,0,1,1,0,0,0,0,1,1,0,0,0,0,1,1,1,1,0,0,1,1,0,1,1,0,1,1	1,1,1,0,0,0,1,1,0,1,1,0,1,1,0,0,1,1,0,1,1,0,0,0,1,1,0,0,0,0,0,1,0,0,0,0,1,1,1,1,0,0,0,0,0,1,1,0,0,1	1,1,1,0,0,0,1,1,0,1,1,0,1,1,0,0,1,1,0,1,1,0,0,1,1,1,0,0,0,0,0,1,0,0,0,0,1,1,1,1,0,0,0,0,0,1,1,0,0,1	1,1,1,0,0,0,1,1,0,1,1,0,1,1,0,0,1,0,0,1,1,0,0,1,1,1,0,0,0,0,0,1,0,0,0,0,1,1,1,1,0,0,0,0,0,1,1,0,1,1	3,3,3,3,3,3,3,3,3,3,3,3,3,3,3,3,3,3,3,3,3,3,3,3,3,3,3,3,3,3,3,3,3,3,3,3,3,3,3,3,3,3,3,3,3,3,3,3,3,3	3,3,3,3,3,3,3,3,3,3,3,3,3,3,3,3,3,3,3,3,3,3,3,3,3,3,3,3,3,3,3,3,3,3,3,3,3,3,3,3,3,3,3,3,3,3,3,3,3,3	2,2,2,2,2,2,2,2,2,2,2,2,2,2,2,2,2,2,2,2,2,2,2,2,2,2,2,2,2,2,2,2,2,2,2,2,2,2,2,2,2,2,2,2,2,2,2,2,2,2	2,2,2,2,2,2,2,2,2,2,2,2,2,2,2,2,2,2,2,2,2,2,2,2,2,2,2,2,2,2,2,2,2,2,2,2,2,2,2,2,2,2,2,2,2,2,2,2,2,2	2,2,2,2,2,2,2,2,2,2,2,2,2,2,2,2,2,2,2,2,2,2,2,2,2,2,2,2,2,2,2,2,2,2,2,2,2,2,2,2,2,2,2,2,2,2,2,2,2,2	3,3,3,3,3,3,3,3,3,3,3,3,3,3,3,3,3,3,3,3,3,3,3,3,3,3,3,3,3,3,3,3,3,3,3,3,3,3,3,3,3,3,3,3,3,3,3,3,3,3	3,3,3,3,3,3,3,3,3,3,3,3,3,3,3,3,3,3,3,3,3,3,3,3,3,3,3,3,3,3,3,3,3,3,3,3,3,3,3,3,3,3,3,3,3,3,3,3,3,3	1,1,1,0,0,0,1,1,0,1,1,0,1,1,0,0,1,1,0,1,1,0,0,1,1,1,0,0,0,0,0,1,0,0,0,0,1,1,1,1,0,0,0,0,0,1,1,0,0,1	1,1,1,0,0,0,1,1,0,1,1,0,1,1,0,0,1,1,0,1,1,0,0,1,1,1,0,0,0,0,0,1,0,0,0,0,1,1,1,1,0,0,0,0,0,1,1,0,0,1	2,2,2,2,2,2,2,2,2,2,2,2,2,2,2,2,2,2,2,2,2,2,2,2,2,2,2,2,2,2,2,2,2,2,2,2,2,2,2,2,2,2,2,2,2,2,2,2,2,2	3,3,3,3,3,3,3,3,3,3,3,3,3,3,3,3,3,3,3,3,3,3,3,3,3,3,3,3,3,3,3,3,3,3,3,3,3,3,3,3,3,3,3,3,3,3,3,3,3,3	0,0,3,3,1,3,2,2,3,2,3,3,1,1,2,2,2,3,0,0,3,0,2,3,3,2,1,2,3,1,3,3,3,2,0,2,0,2,2,1,2,3,3,0,0,3,2,2,2,3	1,1,1,0,0,0,0,1,0,1,1,0,1,1,0,0,1,1,0,1,1,0,0,0,1,1,0,0,0,0,1,1,0,0,0,0,1,1,1,1,0,0,1,1,0,1,1,0,1,1	1,1,1,0,0,0,0,1,0,1,1,0,1,1,0,0,1,1,0,1,1,0,0,0,1,1,0,0,0,0,1,1,0,0,0,0,1,1,1,1,0,0,1,1,0,1,1,0,1,1	1,1,1,0,0,0,0,1,0,1,1,0,1,1,0,0,1,1,0,1,1,0,0,0,1,1,0,0,0,0,1,1,0,0,0,0,1,1,1,1,0,0,1,1,0,1,1,0,1,1	1,1,1,0,0,0,1,1,0,1,1,0,1,1,0,0,1,1,0,1,1,0,0,0,1,1,0,0,0,0,0,1,0,0,0,0,1,1,1,1,0,0,0,0,0,1,1,0,0,1
285300	2,2,2,2,2,2,2,2,2,2,2,2,2,2,2,2,2,2,2,2,2,2,2,2,2,2,2,2,2,2,2,2,2,2,2,2,2,2,2,2,2,2,2,2,2,2,2,2,2,2	2,2,2,2,2,2,2,2,2,2,2,2,2,2,2,2,2,2,2,2,2,2,2,2,2,2,2,2,2,2,2,2,2,2,2,2,2,2,2,2,2,2,2,2,2,2,2,2,2,2	3,3,3,3,3,3,3,3,3,3,3,3,3,3,3,3,3,3,3,3,3,3,3,3,3,3,3,3,3,3,3,3,3,3,3,3,3,3,3,3,3,3,3,3,3,3,3,3,3,3	3,3,3,3,3,3,3,3,3,3,3,3,3,3,3,3,3,3,3,3,3,3,3,3,3,3,3,3,3,3,3,3,3,3,3,3,3,3,3,3,3,3,3,3,3,3,3,3,3,3	0,1,0,1,0,0,0,0,0,1,0,0,0,0,0,1,1,0,0,1,0,1,0,1,1,1,1,0,1,1,1,0,1,0,0,0,0,1,0,1,1,0,0,1,1,1,0,1,1,1	0,1,0,1,0,0,0,0,0,1,0,0,0,0,0,1,1,0,0,1,0,1,0,1,1,1,1,0,1,1,1,0,1,0,0,0,0,1,0,0,1,0,1,1,1,1,0,1,1,1	0,1,0,1,1,0,0,0,0,1,0,0,0,1,0,1,1,0,0,1,0,1,1,1,1,1,1,0,1,1,1,0,1,1,0,0,0,1,0,0,1,0,1,1,1,1,0,1,1,1	0,1,1,1,0,1,0,1,0,1,1,0,0,0,0,1,0,0,0,0,0,1,0,1,1,0,1,0,1,1,1,0,1,1,0,0,0,1,1,0,1,0,1,1,1,1,0,1,1,1	0,1,1,1,1,1,0,0,0,1,1,0,0,0,0,1,1,0,0,1,0,1,0,1,1,0,1,0,1,1,1,0,1,1,0,0,0,1,0,0,1,0,1,1,1,1,0,1,1,1	0,1,1,1,1,1,0,0,0,1,1,0,0,0,0,1,1,0,0,1,1,1,0,1,1,0,1,0,1,1,1,0,1,1,0,0,0,1,0,0,1,0,1,0,1,1,1,1,1,1	3,3,3,3,3,3,3,3,3,3,3,3,3,3,3,3,3,3,3,3,3,3,3,3,3,3,3,3,3,3,3,3,3,3,3,3,3,3,3,3,3,3,3,3,3,3,3,3,3,3	3,3,3,3,3,3,3,3,3,3,3,3,3,3,3,3,3,3,3,3,3,3,3,3,3,3,3,3,3,3,3,3,3,3,3,3,3,3,3,3,3,3,3,3,3,3,3,3,3,3	2,2,2,2,2,2,2,2,2,2,2,2,2,2,2,2,2,2,2,2,2,2,2,2,2,2,2,2,2,2,2,2,2,2,2,2,2,2,2,2,2,2,2,2,2,2,2,2,2,2	2,2,2,2,2,2,2,2,2,2,2,2,2,2,2,2,2,2,2,2,2,2,2,2,2,2,2,2,2,2,2,2,2,2,2,2,2,2,2,2,2,2,2,2,2,2,2,2,2,2	2,2,2,2,2,2,2,2,2,2,2,2,2,2,2,2,2,2,2,2,2,2,2,2,2,2,2,2,2,2,2,2,2,2,2,2,2,2,2,2,2,2,2,2,2,2,2,2,2,2	3,3,3,3,3,3,3,3,3,3,3,3,3,3,3,3,3,3,3,3,3,3,3,3,3,3,3,3,3,3,3,3,3,3,3,3,3,3,3,3,3,3,3,3,3,3,3,3,3,3	3,3,3,3,3,3,3,3,3,3,3,3,3,3,3,3,3,3,3,3,3,3,3,3,3,3,3,3,3,3,3,3,3,3,3,3,3,3,3,3,3,3,3,3,3,3,3,3,3,3	0,1,1,1,1,1,0,0,0,1,1,0,0,0,0,1,1,0,0,1,1,1,0,1,1,0,1,0,1,1,1,0,1,1,0,0,0,1,0,0,1,0,1,0,1,1,1,1,1,1	0,1,1,1,1,1,0,0,0,1,1,0,0,0,0,1,1,0,0,1,0,1,0,1,1,0,1,0,1,1,1,0,1,1,0,0,0,1,0,0,1,0,1,1,1,1,0,1,1,1	2,2,2,2,2,2,2,2,2,2,2,2,2,2,2,2,2,2,2,2,2,2,2,2,2,2,2,2,2,2,2,2,2,2,2,2,2,2,2,2,2,2,2,2,2,2,2,2,2,2	3,3,3,3,3,3,3,3,3,3,3,3,3,3,3,3,3,3,3,3,3,3,3,3,3,3,3,3,3,3,3,3,3,3,3,3,3,3,3,3,3,3,3,3,3,3,3,3,3,3	3,2,1,3,2,2,0,3,2,0,1,0,0,0,2,3,3,1,0,1,3,3,3,3,2,3,1,1,3,2,2,2,3,1,3,2,3,1,1,3,2,2,3,1,1,0,2,1,0,3	0,1,0,1,0,0,0,0,0,1,0,0,0,0,0,1,1,0,0,1,0,1,0,1,1,1,1,0,1,1,1,0,1,0,0,0,0,1,0,0,1,0,1,1,1,1,0,1,1,1	0,1,0,1,0,0,0,0,0,1,0,0,0,0,0,1,1,0,0,1,0,1,0,1,1,1,1,0,1,1,1,0,1,0,0,0,0,1,0,0,1,0,1,1,1,1,0,1,1,1	0,1,0,1,1,0,0,0,0,1,0,0,0,0,0,1,1,0,0,1,0,1,0,1,1,1,1,0,1,1,1,0,1,1,0,0,0,1,0,0,1,0,1,1,1,1,0,1,1,1	0,1,1,1,1,1,0,0,0,1,1,0,0,0,0,1,1,0,0,1,0,1,0,1,1,0,1,0,1,1,1,0,1,1,0,0,0,1,0,0,1,0,1,1,1,1,0,1,1,1
285400	2,2,2,2,2,2,2,2,2,2,2,2,2,2,2,2,2,2,2,2,2,2,2,2,2,2,2,2,2,2,2,2,2,2,2,2,2,2,2,2,2,2,2,2,2,2,2,2,2,2	2,2,2,2,2,2,2,2,2,2,2,2,2,2,2,2,2,2,2,2,2,2,2,2,2,2,2,2,2,2,2,2,2,2,2,2,2,2,2,2,2,2,2,2,2,2,2,2,2,2	3,3,3,3,3,3,3,3,3,3,3,3,3,3,3,3,3,3,3,3,3,3,3,3,3,3,3,3,3,3,3,3,3,3,3,3,3,3,3,3,3,3,3,3,3,3,3,3,3,3	3,3,3,3,3,3,3,3,3,3,3,3,3,3,3,3,3,3,3,3,3,3,3,3,3,3,3,3,3,3,3,3,3,3,3,3,3,3,3,3,3,3,3,3,3,3,3,3,3,3	0,1,1,0,1,1,0,0,0,0,1,1,0,0,0,0,1,1,1,0,1,0,1,1,0,1,0,1,0,0,0,1,1,1,0,1,0,0,0,1,0,0,0,0,0,0,0,1,1,0	0,1,1,0,0,1,0,0,0,0,1,1,0,0,0,0,1,1,1,0,1,0,1,1,0,0,0,1,0,0,0,1,1,1,0,1,0,0,0,1,0,1,0,0,1,0,0,1,1,0	0,1,1,0,0,1,0,0,1,0,1,1,0,0,0,0,1,1,1,0,1,0,1,1,0,0,0,0,1,0,0,1,1,1,0,1,0,0,0,1,0,0,0,0,1,0,0,1,0,0	0,1,1,1,0,1,0,0,1,0,1,1,0,0,0,0,0,1,1,0,1,0,1,1,1,1,0,0,0,0,0,1,1,0,0,1,0,1,0,1,1,0,0,0,1,0,0,1,1,0	0,1,1,1,0,1,0,0,1,0,1,1,0,0,0,0,1,0,1,0,1,0,1,1,1,1,0,0,1,0,0,1,1,0,0,1,0,1,0,1,1,0,0,0,1,0,0,1,1,0	0,1,1,1,0,1,0,0,1,0,1,1,1,0,1,0,1,0,1,0,1,0,1,1,0,1,0,0,0,0,0,1,1,0,0,1,0,0,0,1,1,0,0,0,1,0,0,1,1,1	3,3,3,3,3,3,3,3,3,3,3,3,3,3,3,3,3,3,3,3,3,3,3,3,3,3,3,3,3,3,3,3,3,3,3,3,3,3,3,3,3,3,3,3,3,3,3,3,3,3	3,3,3,3,3,3,3,3,3,3,3,3,3,3,3,3,3,3,3,3,3,3,3,3,3,3,3,3,3,3,3,3,3,3,3,3,3,3,3,3,3,3,3,3,3,3,3,3,3,3	2,2,2,2,2,2,2,2,2,2,2,2,2,2,2,2,2,2,2,2,2,2,2,2,2,2,2,2,2,2,2,2,2,2,2,2,2,2,2,2,2,2,2,2,2,2,2,2,2,2	2,2,2,2,2,2,2,2,2,2,2,2,2,2,2,2,2,2,2,2,2,2,2,2,2,2,2,2,2,2,2,2,2,2,2,2,2,2,2,2,2,2,2,2,2,2,2,2,2,2	2,2,2,2,2,2,2,2,2,2,2,2,2,2,2,2,2,2,2,2,2,2,2,2,2,2,2,2,2,2,2,2,2,2,2,2,2,2,2,2,2,2,2,2,2,2,2,2,2,2	3,3,3,3,3,3,3,3,3,3,3,3,3,3,3,3,3,3,3,3,3,3,3,3,3,3,3,3,3,3,3,3,3,3,3,3,3,3,3,3,3,3,3,3,3,3,3,3,3,3	3,3,3,3,3,3,3,3,3,3,3,3,3,3,3,3,3,3,3,3,3,3,3,3,3,3,3,3,3,3,3,3,3,3,3,3,3,3,3,3,3,3,3,3,3,3,3,3,3,3	0,1,1,1,0,1,0,0,1,0,1,1,0,0,0,0,1,0,1,0,1,0,1,1,1,1,0,0,1,0,0,1,1,0,0,1,0,1,0,1,1,0,0,0,1,0,0,1,1,0	0,1,1,1,0,1,0,0,1,0,1,1,0,0,0,0,1,0,1,0,1,0,1,1,1,1,0,0,1,0,0,1,1,0,0,1,0,1,0,1,1,0,0,0,1,0,0,1,1,0	2,2,2,2,2,2,2,2,2,2,2,2,2,2,2,2,2,2,2,2,2,2,2,2,2,2,2,2,2,2,2,2,2,2,2,2,2,2,2,2,2,2,2,2,2,2,2,2,2,2	3,3,3,3,3,3,3,3,3,3,3,3,3,3,3,3,3,3,3,3,3,3,3,3,3,3,3,3,3,3,3,3,3,3,3,3,3,3,3,3,3,3,3,3,3,3,3,3,3,3	1,3,2,0,2,1,0,3,3,2,1,0,0,1,2,2,2,2,3,1,1,2,3,3,3,2,1,0,2,1,0,1,2,3,0,0,1,1,2,2,2,0,2,2,1,1,1,1,2,1	0,1,1,0,1,1,0,0,0,0,1,1,0,0,0,0,1,1,1,0,1,0,1,1,0,1,0,1,0,0,0,1,1,1,0,1,0,0,0,1,0,0,0,0,0,0,0,1,1,0	0,1,1,0,0,1,0,0,0,0,1,1,0,0,0,0,1,1,1,0,1,0,1,1,0,0,0,1,0,0,0,1,1,1,0,1,0,0,0,1,0,1,0,0,1,0,0,1,1,0	0,1,1,0,0,1,0,0,1,0,1,1,0,0,0,0,1,1,1,0,1,0,1,1,0,0,0,0,1,0,0,1,1,1,0,1,0,0,0,1,0,1,0,0,1,0,0,1,1,0	0,1,1,1,0,1,0,0,1,0,1,1,0,0,0,0,1,1,1,0,1,0,1,1,1,1,0,0,1,0,0,1,1,0,0,1,0,1,0,1,1,0,0,0,1,0,0,1,1,0
285500	2,2,2,2,2,2,2,2,2,2,2,2,2,2,2,2,2,2,2,2,2,2,2,2,2,2,2,2,2,2,2,2,2,2,2,2,2,2,2,2,2,2,2,2,2,2,2,2,2,2	2,2,2,2,2,2,2,2,2,2,2,2,2,2,2,2,2,2,2,2,2,2,2,2,2,2,2,2,2,2,2,2,2,2,2,2,2,2,2,2,2,2,2,2,2,2,2,2,2,2	3,3,3,3,3,3,3,3,3,3,3,3,3,3,3,3,3,3,3,3,3,3,3,3,3,3,3,3,3,3,3,3,3,3,3,3,3,3,3,3,3,3,3,3,3,3,3,3,3,3	3,3,3,3,3,3,3,3,3,3,3,3,3,3,3,3,3,3,3,3,3,3,3,3,3,3,3,3,3,3,3,3,3,3,3,3,3,3,3,3,3,3,3,3,3,3,3,3,3,3	1,1,1,1,1,1,1,1,1,0,1,1,1,0,1,0,1,1,1,1,1,0,1,1,0,0,0,1,0,1,0,1,0,0,1,0,1,0,1,0,0,0,1,1,0,1,0,1,0,0	1,1,1,1,1,1,1,1,1,0,1,1,0,0,0,0,1,1,1,1,1,0,1,1,1,0,0,1,0,1,1,1,0,0,1,0,0,0,1,0,0,0,1,1,0,1,0,1,0,0	1,1,1,1,1,1,1,1,1,0,1,1,0,0,1,0,1,1,1,1,1,0,1,1,0,0,0,1,0,1,1,1,0,0,1,0,0,0,1,0,0,0,1,1,0,1,0,1,0,0	1,1,1,1,1,1,1,1,1,0,1,1,0,0,1,0,1,1,1,1,1,0,1,1,0,1,0,0,0,1,1,1,0,0,1,0,0,0,1,0,0,0,1,1,0,1,1,1,0,0	1,1,1,1,1,1,1,1,1,0,1,1,0,0,1,0,1,1,1,1,1,0,1,1,0,1,0,0,0,1,1,1,0,0,1,0,0,0,1,1,0,0,1,1,0,1,0,1,0,0	1,1,1,1,1,0,1,1,1,0,1,1,0,0,1,0,1,1,1,1,0,0,1,1,0,1,0,0,0,1,1,0,1,0,1,0,0,0,1,0,0,0,1,1,0,1,0,1,0,0	3,3,3,3,3,3,3,3,3,3,3,3,3,3,3,3,3,3,3,3,3,3,3,3,3,3,3,3,3,3,3,3,3,3,3,3,3,3,3,3,3,3,3,3,3,3,3,3,3,3	3,3,3,3,3,3,3,3,3,3,3,3,3,3,3,3,3,3,3,3,3,3,3,3,3,3,3,3,3,3,3,3,3,3,3,3,3,3,3,3,3,3,3,3,3,3,3,3,3,3	2,2,2,2,2,2,2,2,2,2,2,2,2,2,2,2,2,2,2,2,2,2,2,2,2,2,2,2,2,2,2,2,2,2,2,2,2,2,2,2,2,2,2,2,2,2,2,2,2,2	2,2,2,2,2,2,2,2,2,2,2,2,2,2,2,2,2,2,2,2,2,2,2,2,2,2,2,2,2,2,2,2,2,2,2,2,2,2,2,2,2,2,2,2,2,2,2,2,2,2	2,2,2,2,2,2,2,2,2,2,2,2,2,2,2,2,2,2,2,2,2,2,2,2,2,2,2,2,2,2,2,2,2,2,2,2,2,2,2,2,2,2,2,2,2,2,2,2,2,2	3,3,3,3,3,3,3,3,3,3,3,3,3,3,3,3,3,3,3,3,3,3,3,3,3,3,3,3,3,3,3,3,3,3,3,3,3,3,3,3,3,3,3,3,3,3,3,3,3,3	3,3,3,3,3,3,3,3,3,3,3,3,3,3,3,3,3,3,3,3,3,3,3,3,3,3,3,3,3,3,3,3,3,3,3,3,3,3,3,3,3,3,3,3,3,3,3,3,3,3	1,1,1,1,1,1,1,1,1,0,1,1,0,0,1,0,1,1,1,1,1,0,1,1,0,1,0,0,0,1,1,1,1,0,1,0,0,0,1,0,0,0,1,1,0,1,0,1,0,0	1,1,1,1,1,1,1,1,1,0,1,1,0,0,1,0,1,1,1,1,1,0,1,1,0,1,0,0,0,1,1,1,0,0,1,0,0,0,1,0,0,0,1,1,0,1,0,1,0,0	2,2,2,2,2,2,2,2,2,2,2,2,2,2,2,2,2,2,2,2,2,2,2,2,2,2,2,2,2,2,2,2,2,2,2,2,2,2,2,2,2,2,2,2,2,2,2,2,2,2	3,3,3,3,3,3,3,3,3,3,3,3,3,3,3,3,3,3,3,3,3,3,3,3,3,3,3,3,3,3,3,3,3,3,3,3,3,3,3,3,3,3,3,3,3,3,3,3,3,3	3,0,1,2,2,2,0,3,0,2,2,1,2,1,3,0,0,1,2,3,3,3,3,0,0,2,3,1,2,2,1,3,2,2,0,0,1,1,0,3,3,2,2,0,1,3,0,1,2,0	1,1,1,1,1,1,1,1,1,0,1,1,0,0,1,0,1,1,1,1,1,0,1,1,0,0,0,1,0,1,1,1,0,0,1,0,0,0,1,0,0,0,1,1,0,1,0,1,0,0	1,1,1,1,1,1,1,1,1,0,1,1,0,0,1,0,1,1,1,1,1,0,1,1,0,0,0,1,0,1,1,1,0,0,1,0,0,0,1,0,0,0,1,1,0,1,0,1,0,0	1,1,1,1,1,1,1,1,1,0,1,1,0,0,1,0,1,1,1,1,1,0,1,1,0,0,0,1,0,1,1,1,0,0,1,0,0,0,1,0,0,0,1,1,0,1,0,1,0,0	1,1,1,1,1,1,1,1,1,0,1,1,0,0,1,0,1,1,1,1,1,0,1,1,0,1,0,0,0,1,1,1,0,0,1,0,0,0,1,0,0,0,1,1,0,1,0,1,0,0
285600	2,2,2,2,2,2,2,2,2,2,2,2,2,2,2,2,2,2,2,2,2,2,2,2,2,2,2,2,2,2,2,2,2,2,2,2,2,2,2,2,2,2,2,2,2,2,2,2,2,2	2,2,2,2,2,2,2,2,2,2,2,2,2,2,2,2,2,2,2,2,2,2,2,2,2,2,2,2,2,2,2,2,2,2,2,2,2,2,2,2,2,2,2,2,2,2,2,2,2,2	3,3,3,3,3,3,3,3,3,3,3,3,3,3,3,3,3,3,3,3,3,3,3,3,3,3,3,3,3,3,3,3,3,3,3,3,3,3,3,3,3,3,3,3,3,3,3,3,3,3	3,3,3,3,3,3,3,3,3,3,3,3,3,3,3,3,3,3,3,3,3,3,3,3,3,3,3,3,3,3,3,3,3,3,3,3,3,3,3,3,3,3,3,3,3,3,3,3,3,3	0,1,1,1,0,0,0,1,1,1,0,0,0,1,0,1,1,0,1,1,1,1,0,1,0,1,1,1,1,1,1,0,1,1,0,1,0,1,1,0,0,1,1,0,0,1,0,0,0,1	0,1,1,1,0,0,0,1,1,1,0,0,0,0,0,1,1,0,1,1,1,1,0,1,0,0,0,1,1,1,1,0,1,1,0,1,0,1,1,0,0,1,1,0,0,1,0,0,1,1	0,1,1,1,0,0,0,1,1,1,0,0,0,1,0,1,1,0,1,1,1,1,0,1,0,1,1,1,1,1,1,0,1,1,0,1,0,1,1,0,0,1,1,0,0,1,0,1,0,1	0,1,1,1,0,0,0,1,1,1,0,1,0,1,0,1,1,0,0,1,1,1,0,1,0,1,1,1,1,1,1,0,1,1,0,1,0,1,1,0,0,0,1,0,1,1,0,0,0,1	0,1,1,1,0,1,0,1,1,1,0,1,0,1,0,1,1,0,0,1,1,1,0,1,0,1,1,1,1,1,1,0,1,1,0,1,0,1,1,1,0,0,1,0,1,1,0,0,0,1	0,1,1,1,0,1,0,1,1,1,0,1,0,1,0,1,1,0,0,1,0,1,0,1,0,1,1,1,1,1,1,0,1,1,0,1,0,0,1,1,0,0,1,0,1,1,0,0,0,1	3,3,3,3,3,3,3,3,3,3,3,3,3,3,3,3,3,3,3,3,3,3,3,3,3,3,3,3,3,3,3,3,3,3,3,3,3,3,3,3,3,3,3,3,3,3,3,3,3,3	3,3,3,3,3,3,3,3,3,3,3,3,3,3,3,3,3,3,3,3,3,3,3,3,3,3,3,3,3,3,3,3,3,3,3,3,3,3,3,3,3,3,3,3,3,3,3,3,3,3	2,2,2,2,2,2,2,2,2,2,2,2,2,2,2,2,2,2,2,2,2,2,2,2,2,2,2,2,2,2,2,2,2,2,2,2,2,2,2,2,2,2,2,2,2,2,2,2,2,2	2,2,2,2,2,2,2,2,2,2,2,2,2,2,2,2,2,2,2,2,2,2,2,2,2,2,2,2,2,2,2,2,2,2,2,2,2,2,2,2,2,2,2,2,2,2,2,2,2,2	2,2,2,2,2,2,2,2,2,2,2,2,2,2,2,2,2,2,2,2,2,2,2,2,2,2,2,2,2,2,2,2,2,2,2,2,2,2,2,2,2,2,2,2,2,2,2,2,2,2	3,3,3,3,3,3,3,3,3,3,3,3,3,3,3,3,3,3,3,3,3,3,3,3,3,3,3,3,3,3,3,3,3,3,3,3,3,3,3,3,3,3,3,3,3,3,3,3,3,3	3,3,3,3,3,3,3,3,3,3,3,3,3,3,3,3,3,3,3,3,3,3,3,3,3,3,3,3,3,3,3,3,3,3,3,3,3,3,3,3,3,3,3,3,3,3,3,3,3,3	0,1,1,1,0,1,0,1,1,1,0,1,0,1,0,1,1,0,0,1,0,1,0,1,0,1,1,1,1,1,1,0,1,1,0,1,0,0,1,1,0,0,1,0,1,1,0,0,0,1	0,1,1,1,0,1,0,1,1,1,0,1,0,1,0,1,1,0,0,1,1,1,0,1,0,1,1,1,1,1,1,0,1,1,0,1,0,1,1,1,0,0,1,0,1,1,0,0,0,1	2,2,2,2,2,2,2,2,2,2,2,2,2,2,2,2,2,2,2,2,2,2,2,2,2,2,2,2,2,2,2,2,2,2,2,2,2,2,2,2,2,2,2,2,2,2,2,2,2,2	3,3,3,3,3,3,3,3,3,3,3,3,3,3,3,3,3,3,3,3,3,3,3,3,3,3,3,3,3,3,3,3,3,3,3,3,3,3,3,3,3,3,3,3,3,3,3,3,3,3	0,3,1,0,3,2,2,0,0,0,1,3,3,2,3,3,2,0,3,2,1,2,3,0,3,3,3,3,0,0,3,2,2,0,2,0,1,2,3,0,2,2,2,3,3,0,0,1,1,2	0,1,1,1,0,0,0,1,1,1,0,0,0,1,0,1,1,0,1,1,1,1,0,1,0,1,1,1,1,1,1,0,1,1,0,1,0,1,1,0,0,1,1,0,0,1,0,0,0,1	0,1,1,1,0,0,0,1,1,1,0,0,0,1,0,1,1,0,1,1,1,1,0,1,0,1,1,1,1,1,1,0,1,1,0,1,0,1,1,0,0,1,1,0,0,1,0,0,0,1	0,1,1,1,0,0,0,1,1,1,0,0,0,1,0,1,1,0,1,1,1,1,0,1,0,1,1,1,1,1,1,0,1,1,0,1,0,1,1,0,0,1,1,0,0,1,0,0,0,1	0,1,1,1,0,0,0,1,1,1,0,1,0,1,0,1,1,0,0,1,1,1,0,1,0,1,1,1,1,1,1,0,1,1,0,1,0,1,1,0,0,0,1,0,1,1,0,0,0,1
285700	2,2,2,2,2,2,2,2,2,2,2,2,2,2,2,2,2,2,2,2,2,2,2,2,2,2,2,2,2,2,2,2,2,2,2,2,2,2,2,2,2,2,2,2,2,2,2,2,2,2	2,2,2,2,2,2,2,2,2,2,2,2,2,2,2,2,2,2,2,2,2,2,2,2,2,2,2,2,2,2,2,2,2,2,2,2,2,2,2,2,2,2,2,2,2,2,2,2,2,2	3,3,3,3,3,3,3,3,3,3,3,3,3,3,3,3,3,3,3,3,3,3,3,3,3,3,3,3,3,3,3,3,3,3,3,3,3,3,3,3,3,3,3,3,3,3,3,3,3,3	3,3,3,3,3,3,3,3,3,3,3,3,3,3,3,3,3,3,3,3,3,3,3,3,3,3,3,3,3,3,3,3,3,3,3,3,3,3,3,3,3,3,3,3,3,3,3,3,3,3	0,0,0,0,1,1,1,1,0,1,1,1,1,1,0,0,1,0,1,1,0,1,0,0,0,0,1,0,0,1,0,0,1,0,0,1,0,1,1,1,0,0,1,0,1,1,0,0,1,1	0,0,0,0,1,1,1,1,0,1,1,1,1,1,0,0,1,0,0,0,0,1,0,0,0,1,1,0,0,1,0,0,1,0,0,1,0,0,1,1,0,0,1,0,1,1,0,0,1,1	0,0,0,0,1,0,1,0,0,1,1,1,1,1,0,0,1,0,0,1,0,1,0,0,0,1,1,0,0,1,0,0,1,0,0,1,1,1,1,1,0,0,1,0,1,1,0,0,1,1	0,0,0,0,1,0,1,1,1,1,0,1,1,1,0,0,1,0,0,1,0,1,0,0,1,1,1,0,0,1,0,0,0,0,0,1,0,1,1,1,0,0,1,0,1,0,0,0,1,0	0,0,0,0,1,0,1,1,1,1,0,1,1,1,0,0,1,0,0,0,0,1,0,0,1,1,1,0,0,1,0,0,0,0,0,1,0,1,1,0,0,0,1,0,1,0,0,0,1,0	0,0,0,0,1,0,1,1,1,1,0,1,1,1,1,0,1,0,1,1,0,1,0,0,1,1,1,0,0,1,0,0,0,0,0,1,0,1,1,1,0,0,1,0,1,0,0,1,1,0	3,3,3,3,3,3,3,3,3,3,3,3,3,3,3,3,3,3,3,3,3,3,3,3,3,3,3,3,3,3,3,3,3,3,3,3,3,3,3,3,3,3,3,3,3,3,3,3,3,3	3,3,3,3,3,3,3,3,3,3,3,3,3,3,3,3,3,3,3,3,3,3,3,3,3,3,3,3,3,3,3,3,3,3,3,3,3,3,3,3,3,3,3,3,3,3,3,3,3,3	2,2,2,2,2,2,2,2,2,2,2,2,2,2,2,2,2,2,2,2,2,2,2,2,2,2,2,2,2,2,2,2,2,2,2,2,2,2,2,2,2,2,2,2,2,2,2,2,2,2	2,2,2,2,2,2,2,2,2,2,2,2,2,2,2,2,2,2,2,2,2,2,2,2,2,2,2,2,2,2,2,2,2,2,2,2,2,2,2,2,2,2,2,2,2,2,2,2,2,2	2,2,2,2,2,2,2,2,2,2,2,2,2,2,2,2,2,2,2,2,2,2,2,2,2,2,2,2,2,2,2,2,2,2,2,2,2,2,2,2,2,2,2,2,2,2,2,2,2,2	3,3,3,3,3,3,3,3,3,3,3,3,3,3,3,3,3,3,3,3,3,3,3,3,3,3,3,3,3,3,3,3,3,3,3,3,3,3,3,3,3,3,3,3,3,3,3,3,3,3	3,3,3,3,3,3,3,3,3,3,3,3,3,3,3,3,3,3,3,3,3,3,3,3,3,3,3,3,3,3,3,3,3,3,3,3,3,3,3,3,3,3,3,3,3,3,3,3,3,3	0,0,0,0,1,0,1,1,1,1,0,1,1,1,0,0,1,0,1,1,0,1,0,0,1,1,1,0,0,1,0,0,0,0,0,1,0,1,1,1,0,0,1,0,1,0,0,0,1,0	0,0,0,0,1,0,1,1,1,1,0,1,1,1,0,0,1,0,0,1,0,1,0,0,1,1,1,0,0,1,0,0,0,0,0,1,0,1,1,1,0,0,1,0,1,0,0,0,1,0	2,2,2,2,2,2,2,2,2,2,2,2,2,2,2,2,2,2,2,2,2,2,2,2,2,2,2,2,2,2,2,2,2,2,2,2,2,2,2,2,2,2,2,2,2,2,2,2,2,2	3,3,3,3,3,3,3,3,3,3,3,3,3,3,3,3,3,3,3,3,3,3,3,3,3,3,3,3,3,3,3,3,3,3,3,3,3,3,3,3,3,3,3,3,3,3,3,3,3,3	1,0,1,0,0,2,1,3,3,1,2,1,2,0,3,3,1,1,0,1,0,1,0,3,3,1,2,1,2,2,1,1,1,0,3,3,3,2,2,1,0,2,3,1,1,0,2,2,1,1	0,0,0,0,1,1,1,1,0,1,1,1,1,1,0,0,1,0,0,1,0,1,0,0,0,1,1,0,0,1,0,0,1,0,0,1,0,1,1,1,0,0,1,0,1,1,0,0,1,1	0,0,0,0,1,1,1,1,0,1,1,1,1,1,0,0,1,0,0,1,0,1,0,0,0,1,1,0,0,1,0,0,1,0,0,1,0,1,1,1,0,0,1,0,1,1,0,0,1,1	0,0,0,0,1,0,1,1,0,1,1,1,1,1,0,0,1,0,0,1,0,1,0,0,0,1,1,0,0,1,0,0,1,0,0,1,0,1,1,1,0,0,1,0,1,1,0,0,1,1	0,0,0,0,1,0,1,1,1,1,0,1,1,1,0,0,1,0,0,1,0,1,0,0,1,1,1,0,0,1,0,0,0,0,0,1,0,1,1,1,0,0,1,0,1,0,0,0,1,0
285800	2,2,2,2,2,2,2,2,2,2,2,2,2,2,2,2,2,2,2,2,2,2,2,2,2,2,2,2,2,2,2,2,2,2,2,2,2,2,2,2,2,2,2,2,2,2,2,2,2,2	2,2,2,2,2,2,2,2,2,2,2,2,2,2,2,2,2,2,2,2,2,2,2,2,2,2,2,2,2,2,2,2,2,2,2,2,2,2,2,2,2,2,2,2,2,2,2,2,2,2	3,3,3,3,3,3,3,3,3,3,3,3,3,3,3,3,3,3,3,3,3,3,3,3,3,3,3,3,3,3,3,3,3,3,3,3,3,3,3,3,3,3,3,3,3,3,3,3,3,3	3,3,3,3,3,3,3,3,3,3,3,3,3,3,3,3,3,3,3,3,3,3,3,3,3,3,3,3,3,3,3,3,3,3,3,3,3,3,3,3,3,3,3,3,3,3,3,3,3,3	0,1,0,1,0,1,0,1,1,1,1,0,1,1,0,0,1,1,0,1,1,0,1,0,0,0,0,1,0,0,0,1,1,1,1,1,1,0,1,1,0,1,0,0,1,1,1,1,0,0	0,1,0,1,0,1,0,0,1,1,0,0,1,1,0,0,1,1,0,1,1,0,1,0,0,0,0,0,0,0,0,1,1,1,0,1,1,0,1,1,0,1,1,0,1,1,1,1,0,0	0,1,0,1,0,1,0,0,1,1,0,0,1,1,0,0,1,1,0,1,1,0,1,0,0,0,0,0,0,0,0,1,1,1,0,1,1,1,1,1,0,1,1,0,1,1,1,1,0,0	0,1,0,1,0,1,0,0,1,1,0,0,1,0,0,0,1,1,1,1,1,0,1,0,0,0,0,0,0,0,0,1,1,1,0,1,1,0,1,1,0,1,1,0,1,1,1,1,0,0	0,1,0,1,0,1,0,0,1,0,0,1,1,0,0,0,0,0,1,1,0,0,1,0,0,0,0,0,0,0,0,1,1,1,0,1,1,0,1,1,0,1,0,0,1,1,1,1,0,0	0,1,0,1,0,1,0,0,1,1,0,0,1,0,0,0,1,0,1,1,1,0,1,0,0,0,0,0,0,0,0,1,1,1,0,1,1,0,1,1,0,0,1,0,1,1,1,1,0,0	3,3,3,3,3,3,3,3,3,3,3,3,3,3,3,3,3,3,3,3,3,3,3,3,3,3,3,3,3,3,3,3,3,3,3,3,3,3,3,3,3,3,3,3,3,3,3,3,3,3	3,3,3,3,3,3,3,3,3,3,3,3,3,3,3,3,3,3,3,3,3,3,3,3,3,3,3,3,3,3,3,3,3,3,3,3,3,3,3,3,3,3,3,3,3,3,3,3,3,3	2,2,2,2,2,2,2,2,2,2,2,2,2,2,2,2,2,2,2,2,2,2,2,2,2,2,2,2,2,2,2,2,2,2,2,2,2,2,2,2,2,2,2,2,2,2,2,2,2,2	2,2,2,2,2,2,2,2,2,2,2,2,2,2,2,2,2,2,2,2,2,2,2,2,2,2,2,2,2,2,2,2,2,2,2,2,2,2,2,2,2,2,2,2,2,2,2,2,2,2	2,2,2,2,2,2,2,2,2,2,2,2,2,2,2,2,2,2,2,2,2,2,2,2,2,2,2,2,2,2,2,2,2,2,2,2,2,2,2,2,2,2,2,2,2,2,2,2,2,2	3,3,3,3,3,3,3,3,3,3,3,3,3,3,3,3,3,3,3,3,3,3,3,3,3,3,3,3,3,3,3,3,3,3,3,3,3,3,3,3,3,3,3,3,3,3,3,3,3,3	3,3,3,3,3,3,3,3,3,3,3,3,3,3,3,3,3,3,3,3,3,3,3,3,3,3,3,3,3,3,3,3,3,3,3,3,3,3,3,3,3,3,3,3,3,3,3,3,3,3	0,1,0,1,0,1,0,0,1,1,0,0,1,0,0,0,1,0,1,1,1,0,1,0,0,0,0,0,0,0,0,1,1,1,0,1,1,0,1,1,0,0,1,0,1,1,1,1,0,0	0,1,0,1,0,1,0,0,1,1,0,0,1,0,0,0,1,0,1,1,1,0,1,0,0,0,0,0,0,0,0,1,1,1,0,1,1,0,1,1,0,0,1,0,1,1,1,1,0,0	2,2,2,2,2,2,2,2,2,2,2,2,2,2,2,2,2,2,2,2,2,2,2,2,2,2,2,2,2,2,2,2,2,2,2,2,2,2,2,2,2,2,2,2,2,2,2,2,2,2	3,3,3,3,3,3,3,3,3,3,3,3,3,3,3,3,3,3,3,3,3,3,3,3,3,3,3,3,3,3,3,3,3,3,3,3,3,3,3,3,3,3,3,3,3,3,3,3,3,3	0,0,3,3,1,3,1,2,1,0,2,0,0,2,1,3,3,0,1,0,3,0,0,2,0,0,0,3,0,0,1,0,3,0,2,2,0,1,3,2,2,1,2,1,0,3,2,1,0,0	0,1,0,1,0,1,0,0,1,1,1,0,1,1,0,0,1,1,0,1,1,0,1,0,0,0,0,0,0,0,0,1,1,1,1,1,1,0,1,1,0,1,0,0,1,1,1,1,0,0	0,1,0,1,0,1,0,0,1,1,0,0,1,1,0,0,1,1,0,1,1,0,1,0,0,0,0,0,0,0,0,1,1,1,0,1,1,0,1,1,0,1,1,0,1,1,1,1,0,0	0,1,0,1,0,1,0,0,1,1,0,0,1,1,0,0,1,1,0,1,1,0,1,0,0,0,0,0,0,0,0,1,1,1,0,1,1,0,1,1,0,1,1,0,1,1,1,1,0,0	0,1,0,1,0,1,0,0,1,1,0,0,1,0,0,0,1,1,1,1,1,0,1,0,0,0,0,0,0,0,0,1,1,1,0,1,1,0,1,1,0,1,1,0,1,1,1,1,0,0
285900	2,2,2,2,2,2,2,2,2,2,2,2,2,2,2,2,2,2,2,2,2,2,2,2,2,2,2,2,2,2,2,2,2,2,2,2,2,2,2,2,2,2,2,2,2,2,2,2,2,2	2,2,2,2,2,2,2,2,2,2,2,2,2,2,2,2,2,2,2,2,2,2,2,2,2,2,2,2,2,2,2,2,2,2,2,2,2,2,2,2,2,2,2,2,2,2,2,2,2,2	3,3,3,3,3,3,3,3,3,3,3,3,3,3,3,3,3,3,3,3,3,3,3,3,3,3,3,3,3,3,3,3,3,3,3,3,3,3,3,3,3,3,3,3,3,3,3,3,3,3	3,3,3,3,3,3,3,3,3,3,3,3,3,3,3,3,3,3,3,3,3,3,3,3,3,3,3,3,3,3,3,3,3,3,3,3,3,3,3,3,3,3,3,3,3,3,3,3,3,3	0,0,0,0,0,1,1,1,1,1,0,0,0,0,1,1,0,1,1,0,1,0,0,1,1,0,0,0,1,0,0,0,0,0,0,1,0,1,1,0,1,0,1,0,0,1,0,0,0,0	0,0,0,1,0,1,1,1,1,1,0,0,0,0,1,1,0,1,1,0,1,0,1,1,1,0,0,0,1,0,0,0,0,0,0,1,0,1,1,0,1,0,1,0,0,1,0,0,0,1	0,1,0,1,0,1,1,1,1,1,0,1,0,0,1,1,0,0,1,0,1,0,1,1,1,0,0,0,1,0,0,0,0,0,0,1,0,1,1,0,1,0,1,0,0,1,0,0,0,1	0,0,0,1,0,1,1,1,1,1,0,1,0,0,1,1,0,1,1,0,1,0,1,1,1,0,0,0,1,0,0,0,0,0,0,1,0,1,1,0,0,0,1,0,0,1,0,0,0,1	0,0,0,1,0,1,1,1,1,1,0,1,0,0,1,0,0,1,1,0,1,0,1,1,1,0,0,0,1,0,0,0,0,0,0,1,0,1,1,0,0,0,1,0,0,1,0,0,0,1	0,0,0,1,0,1,1,1,1,1,0,1,0,0,1,0,0,1,1,0,1,0,1,1,1,0,0,0,1,0,0,0,0,0,0,1,0,1,1,0,0,0,1,0,0,1,0,0,0,1	3,3,3,3,3,3,3,3,3,3,3,3,3,3,3,3,3,3,3,3,3,3,3,3,3,3,3,3,3,3,3,3,3,3,3,3,3,3,3,3,3,3,3,3,3,3,3,3,3,3	3,3,3,3,3,3,3,3,3,3,3,3,3,3,3,3,3,3,3,3,3,3,3,3,3,3,3,3,3,3,3,3,3,3,3,3,3,3,3,3,3,3,3,3,3,3,3,3,3,3	2,2,2,2,2,2,2,2,2,2,2,2,2,2,2,2,2,2,2,2,2,2,2,2,2,2,2,2,2,2,2,2,2,2,2,2,2,2,2,2,2,2,2,2,2,2,2,2,2,2	2,2,2,2,2,2,2,2,2,2,2,2,2,2,2,2,2,2,2,2,2,2,2,2,2,2,2,2,2,2,2,2,2,2,2,2,2,2,2,2,2,2,2,2,2,2,2,2,2,2	2,2,2,2,2,2,2,2,2,2,2,2,2,2,2,2,2,2,2,2,2,2,2,2,2,2,2,2,2,2,2,2,2,2,2,2,2,2,2,2,2,2,2,2,2,2,2,2,2,2	3,3,3,3,3,3,3,3,3,3,3,3,3,3,3,3,3,3,3,3,3,3,3,3,3,3,3,3,3,3,3,3,3,3,3,3,3,3,3,3,3,3,3,3,3,3,3,3,3,3	3,3,3,3,3,3,3,3,3,3,3,3,3,3,3,3,3,3,3,3,3,3,3,3,3,3,3,3,3,3,3,3,3,3,3,3,3,3,3,3,3,3,3,3,3,3,3,3,3,3	0,0,0,1,0,1,1,1,1,1,0,1,0,0,1,0,0,1,1,0,1,0,1,1,1,0,0,0,1,0,0,0,0,0,0,1,0,1,1,0,0,0,1,0,0,1,0,0,0,1	0,0,0,1,0,1,1,1,1,1,0,1,0,0,1,0,0,1,1,0,1,0,1,1,1,0,0,0,1,0,0,0,0,0,0,1,0,1,1,0,0,0,1,0,0,1,0,0,0,1	2,2,2,2,2,2,2,2,2,2,2,2,2,2,2,2,2,2,2,2,2,2,2,2,2,2,2,2,2,2,2,2,2,2,2,2,2,2,2,2,2,2,2,2,2,2,2,2,2,2	3,3,3,3,3,3,3,3,3,3,3,3,3,3,3,3,3,3,3,3,3,3,3,3,3,3,3,3,3,3,3,3,3,3,3,3,3,3,3,3,3,3,3,3,3,3,3,3,3,3	3,3,3,3,3,3,3,3,1,3,3,3,3,3,3,1,3,3,3,2,1,3,3,3,3,3,3,3,3,1,3,3,3,3,3,3,3,3,3,3,3,0,3,3,2,3,3,3,2,3	0,0,0,1,0,1,1,1,1,1,0,0,0,0,1,1,0,1,1,0,1,0,0,1,1,0,0,0,1,0,0,0,0,0,0,1,0,1,1,0,1,0,1,0,0,1,0,0,0,0	0,0,0,1,0,1,1,1,1,1,0,0,0,0,1,1,0,1,1,0,1,0,1,1,1,0,0,0,1,0,0,0,0,0,0,1,0,1,1,0,1,0,1,0,0,1,0,0,0,1	0,0,0,1,0,1,1,1,1,1,0,1,0,0,1,1,0,1,1,0,1,0,1,1,1,0,0,0,1,0,0,0,0,0,0,1,0,1,1,0,1,0,1,0,0,1,0,0,0,1	0,0,0,1,0,1,1,1,1,1,0,1,0,0,1,1,0,1,1,0,1,0,1,1,1,0,0,0,1,0,0,0,0,0,0,1,0,1,1,0,0,0,1,0,0,1,0,0,0,1
286000	2,2,2,2,2,2,2,2,2,2,2,2,2,2,2,2,2,2,2,2,2,2,2,2,2,2,2,2,2,2,2,2,2,2,2,2,2,2,2,2,2,2,2,2,2,2,2,2,2,2	2,2,2,2,2,2,2,2,2,2,2,2,2,2,2,2,2,2,2,2,2,2,2,2,2,2,2,2,2,2,2,2,2,2,2,2,2,2,2,2,2,2,2,2,2,2,2,2,2,2	3,3,3,3,3,3,3,3,3,3,3,3,3,3,3,3,3,3,3,3,3,3,3,3,3,3,3,3,3,3,3,3,3,3,3,3,3,3,3,3,3,3,3,3,3,3,3,3,3,3	3,3,3,3,3,3,3,3,3,3,3,3,3,3,3,3,3,3,3,3,3,3,3,3,3,3,3,3,3,3,3,3,3,3,3,3,3,3,3,3,3,3,3,3,3,3,3,3,3,3	0,1,1,1,1,1,1,1,0,0,0,1,1,0,0,1,0,0,1,1,1,1,0,0,0,1,0,1,1,0,0,0,1,0,0,0,0,0,0,0,0,0,0,1,1,1,1,1,0,0	0,1,1,1,1,1,1,1,0,0,1,0,1,0,0,1,0,0,1,1,1,1,0,0,0,1,1,1,1,0,0,0,1,0,0,0,0,0,0,0,0,0,0,1,1,1,1,1,0,0	0,1,1,1,1,1,1,1,0,0,1,1,1,0,0,1,0,0,1,1,1,1,0,0,0,1,1,1,1,0,0,0,1,0,0,0,0,0,0,0,0,1,0,1,1,1,1,1,0,0	0,1,1,1,1,1,1,1,0,1,1,1,1,0,0,1,0,0,1,1,1,1,0,0,1,1,1,1,1,0,0,0,1,0,0,0,0,0,0,0,0,1,0,1,1,1,1,1,0,0	0,1,1,1,1,1,1,1,0,1,1,1,1,0,0,1,0,0,1,1,1,1,0,0,0,1,1,1,1,0,0,0,1,0,0,0,0,0,0,0,0,1,0,1,1,1,1,1,0,0	0,1,1,1,1,1,1,1,0,1,1,1,1,0,0,1,0,0,1,1,1,1,0,0,0,1,1,1,1,0,0,0,1,0,0,0,0,0,0,0,0,1,0,1,1,1,1,1,0,0	3,3,3,3,3,3,3,3,3,3,3,3,3,3,3,3,3,3,3,3,3,3,3,3,3,3,3,3,3,3,3,3,3,3,3,3,3,3,3,3,3,3,3,3,3,3,3,3,3,3	3,3,3,3,3,3,3,3,3,3,3,3,3,3,3,3,3,3,3,3,3,3,3,3,3,3,3,3,3,3,3,3,3,3,3,3,3,3,3,3,3,3,3,3,3,3,3,3,3,3	2,2,2,2,2,2,2,2,2,2,2,2,2,2,2,2,2,2,2,2,2,2,2,2,2,2,2,2,2,2,2,2,2,2,2,2,2,2,2,2,2,2,2,2,2,2,2,2,2,2	2,2,2,2,2,2,2,2,2,2,2,2,2,2,2,2,2,2,2,2,2,2,2,2,2,2,2,2,2,2,2,2,2,2,2,2,2,2,2,2,2,2,2,2,2,2,2,2,2,2	2,2,2,2,2,2,2,2,2,2,2,2,2,2,2,2,2,2,2,2,2,2,2,2,2,2,2,2,2,2,2,2,2,2,2,2,2,2,2,2,2,2,2,2,2,2,2,2,2,2	3,3,3,3,3,3,3,3,3,3,3,3,3,3,3,3,3,3,3,3,3,3,3,3,3,3,3,3,3,3,3,3,3,3,3,3,3,3,3,3,3,3,3,3,3,3,3,3,3,3	3,3,3,3,3,3,3,3,3,3,3,3,3,3,3,3,3,3,3,3,3,3,3,3,3,3,3,3,3,3,3,3,3,3,3,3,3,3,3,3,3,3,3,3,3,3,3,3,3,3	0,1,1,1,1,1,1,1,0,1,1,1,1,0,0,1,0,0,1,1,1,1,0,0,0,1,1,1,1,0,0,0,1,0,0,0,0,0,0,0,0,1,0,1,1,1,1,1,0,0	0,1,1,1,1,1,1,1,0,1,1,1,1,0,0,1,0,0,1,1,1,1,0,0,0,1,1,1,1,0,0,0,1,0,0,0,0,0,0,0,0,1,0,1,1,1,1,1,0,0	2,2,2,2,2,2,2,2,2,2,2,2,2,2,2,2,2,2,2,2,2,2,2,2,2,2,2,2,2,2,2,2,2,2,2,2,2,2,2,2,2,2,2,2,2,2,2,2,2,2	3,3,3,3,3,3,3,3,3,3,3,3,3,3,3,3,3,3,3,3,3,3,3,3,3,3,3,3,3,3,3,3,3,3,3,3,3,3,3,3,3,3,3,3,3,3,3,3,3,3	0,0,3,3,2,1,3,3,1,3,0,3,0,0,1,2,1,3,1,2,3,3,0,0,1,1,3,1,1,2,1,1,1,3,0,2,2,1,0,2,3,0,2,1,1,1,0,3,1,3	0,1,1,1,1,1,1,1,0,0,0,1,1,0,0,1,0,0,1,1,1,1,0,0,0,1,0,1,1,0,0,0,1,0,0,0,0,0,0,0,0,0,0,1,1,1,1,1,0,0	0,1,1,1,1,1,1,1,0,0,1,1,1,0,0,1,0,0,1,1,1,1,0,0,0,1,1,1,1,0,0,0,1,0,0,0,0,0,0,0,0,0,0,1,1,1,1,1,0,0	0,1,1,1,1,1,1,1,0,0,1,1,1,0,0,1,0,0,1,1,1,1,0,0,0,1,1,1,1,0,0,0,1,0,0,0,0,0,0,0,0,1,0,1,1,1,1,1,0,0	0,1,1,1,1,1,1,1,0,1,1,1,1,0,0,1,0,0,1,1,1,1,0,0,0,1,1,1,1,0,0,0,1,0,0,0,0,0,0,0,0,1,0,1,1,1,1,1,0,0
286100	2,2,2,2,2,2,2,2,2,2,2,2,2,2,2,2,2,2,2,2,2,2,2,2,2,2,2,2,2,2,2,2,2,2,2,2,2,2,2,2,2,2,2,2,2,2,2,2,2,2	2,2,2,2,2,2,2,2,2,2,2,2,2,2,2,2,2,2,2,2,2,2,2,2,2,2,2,2,2,2,2,2,2,2,2,2,2,2,2,2,2,2,2,2,2,2,2,2,2,2	3,3,3,3,3,3,3,3,3,3,3,3,3,3,3,3,3,3,3,3,3,3,3,3,3,3,3,3,3,3,3,3,3,3,3,3,3,3,3,3,3,3,3,3,3,3,3,3,3,3	3,3,3,3,3,3,3,3,3,3,3,3,3,3,3,3,3,3,3,3,3,3,3,3,3,3,3,3,3,3,3,3,3,3,3,3,3,3,3,3,3,3,3,3,3,3,3,3,3,3	0,0,0,1,1,0,1,1,0,1,1,0,1,1,1,0,1,1,0,1,0,1,0,1,1,0,0,1,1,1,1,0,1,0,1,1,1,0,1,0,0,0,1,0,1,0,0,0,1,1	0,0,0,1,1,0,1,1,0,1,1,0,1,1,1,0,1,1,0,1,0,0,0,1,1,0,0,1,1,1,1,0,1,0,1,1,1,0,1,0,0,0,1,0,0,0,0,0,1,1	0,0,0,1,1,0,1,1,0,1,1,0,1,1,0,0,1,1,0,1,0,1,0,1,1,0,0,1,1,1,1,0,1,0,1,1,1,0,1,0,0,0,1,0,0,0,0,1,1,1	0,1,0,1,1,0,1,0,0,1,1,0,1,1,1,0,1,1,0,1,0,1,0,1,1,1,0,1,1,1,1,0,1,0,1,1,1,0,1,0,0,0,1,0,0,0,0,1,1,1	0,1,0,1,1,0,1,0,0,0,1,0,1,1,1,0,1,1,0,1,0,1,0,1,1,1,0,1,1,1,1,0,1,1,1,1,1,0,1,0,0,0,1,0,0,0,0,1,1,1	0,1,0,1,0,0,1,1,0,0,1,0,1,1,1,0,1,1,0,1,0,1,0,1,1,1,0,1,1,1,1,0,1,1,1,1,1,0,1,0,0,0,1,1,0,0,0,1,1,1	3,3,3,3,3,3,3,3,3,3,3,3,3,3,3,3,3,3,3,3,3,3,3,3,3,3,3,3,3,3,3,3,3,3,3,3,3,3,3,3,3,3,3,3,3,3,3,3,3,3	3,3,3,3,3,3,3,3,3,3,3,3,3,3,3,3,3,3,3,3,3,3,3,3,3,3,3,3,3,3,3,3,3,3,3,3,3,3,3,3,3,3,3,3,3,3,3,3,3,3	2,2,2,2,2,2,2,2,2,2,2,2,2,2,2,2,2,2,2,2,2,2,2,2,2,2,2,2,2,2,2,2,2,2,2,2,2,2,2,2,2,2,2,2,2,2,2,2,2,2	2,2,2,2,2,2,2,2,2,2,2,2,2,2,2,2,2,2,2,2,2,2,2,2,2,2,2,2,2,2,2,2,2,2,2,2,2,2,2,2,2,2,2,2,2,2,2,2,2,2	2,2,2,2,2,2,2,2,2,2,2,2,2,2,2,2,2,2,2,2,2,2,2,2,2,2,2,2,2,2,2,2,2,2,2,2,2,2,2,2,2,2,2,2,2,2,2,2,2,2	3,3,3,3,3,3,3,3,3,3,3,3,3,3,3,3,3,3,3,3,3,3,3,3,3,3,3,3,3,3,3,3,3,3,3,3,3,3,3,3,3,3,3,3,3,3,3,3,3,3	3,3,3,3,3,3,3,3,3,3,3,3,3,3,3,3,3,3,3,3,3,3,3,3,3,3,3,3,3,3,3,3,3,3,3,3,3,3,3,3,3,3,3,3,3,3,3,3,3,3	0,1,0,1,0,0,1,0,0,0,1,0,1,1,1,0,1,1,0,1,0,1,0,1,1,1,0,1,1,1,1,0,1,1,1,1,1,0,1,0,0,0,1,0,0,0,0,1,1,1	0,1,0,1,1,0,1,0,0,0,1,0,1,1,1,0,1,1,0,1,0,1,0,1,1,1,0,1,1,1,1,0,1,1,1,1,1,0,1,0,0,0,1,0,0,0,0,1,1,1	2,2,2,2,2,2,2,2,2,2,2,2,2,2,2,2,2,2,2,2,2,2,2,2,2,2,2,2,2,2,2,2,2,2,2,2,2,2,2,2,2,2,2,2,2,2,2,2,2,2	3,3,3,3,3,3,3,3,3,3,3,3,3,3,3,3,3,3,3,3,3,3,3,3,3,3,3,3,3,3,3,3,3,3,3,3,3,3,3,3,3,3,3,3,3,3,3,3,3,3	2,3,3,0,2,0,1,1,3,2,3,3,3,0,0,2,3,1,1,2,3,1,1,0,0,3,0,2,3,0,0,0,2,1,3,2,1,1,2,1,0,2,1,0,1,3,3,2,3,2	0,0,0,1,1,0,1,1,0,1,1,0,1,1,1,0,1,1,0,1,0,1,0,1,1,0,0,1,1,1,1,0,1,0,1,1,1,0,1,0,0,0,1,0,0,0,0,0,1,1	0,0,0,1,1,0,1,1,0,1,1,0,1,1,1,0,1,1,0,1,0,1,0,1,1,0,0,1,1,1,1,0,1,0,1,1,1,0,1,0,0,0,1,0,0,0,0,0,1,1	0,0,0,1,1,0,1,1,0,1,1,0,1,1,1,0,1,1,0,1,0,1,0,1,1,0,0,1,1,1,1,0,1,0,1,1,1,0,1,0,0,0,1,0,0,0,0,1,1,1	0,1,0,1,1,0,1,0,0,1,1,0,1,1,1,0,1,1,0,1,0,1,0,1,1,1,0,1,1,1,1,0,1,0,1,1,1,0,1,0,0,0,1,0,0,0,0,1,1,1
286200	2,2,2,2,2,2,2,2,2,2,2,2,2,2,2,2,2,2,2,2,2,2,2,2,2,2,2,2,2,2,2,2,2,2,2,2,2,2,2,2,2,2,2,2,2,2,2,2,2,2	2,2,2,2,2,2,2,2,2,2,2,2,2,2,2,2,2,2,2,2,2,2,2,2,2,2,2,2,2,2,2,2,2,2,2,2,2,2,2,2,2,2,2,2,2,2,2,2,2,2	3,3,3,3,3,3,3,3,3,3,3,3,3,3,3,3,3,3,3,3,3,3,3,3,3,3,3,3,3,3,3,3,3,3,3,3,3,3,3,3,3,3,3,3,3,3,3,3,3,3	3,3,3,3,3,3,3,3,3,3,3,3,3,3,3,3,3,3,3,3,3,3,3,3,3,3,3,3,3,3,3,3,3,3,3,3,3,3,3,3,3,3,3,3,3,3,3,3,3,3	1,0,1,1,0,0,0,0,0,0,1,1,0,0,1,1,0,1,0,1,1,1,0,1,1,1,0,0,0,0,1,1,1,0,0,1,0,1,1,1,1,1,0,0,1,1,1,1,1,1	1,0,1,1,0,0,0,0,0,0,1,1,0,0,1,1,0,1,0,1,1,1,0,1,1,1,0,0,0,0,1,1,1,0,0,1,0,1,1,0,1,1,0,0,1,1,1,1,1,1	1,0,1,1,0,0,0,0,0,0,1,1,0,0,1,1,0,1,0,1,1,1,0,1,1,1,0,0,0,0,1,1,1,0,0,1,0,1,1,0,1,1,0,0,1,1,1,1,1,1	1,0,0,1,0,0,1,0,0,0,1,1,0,0,1,1,0,1,0,1,1,1,0,1,1,1,0,0,0,0,1,1,1,0,0,1,0,1,1,0,1,1,0,1,1,0,1,1,1,0	1,0,0,1,0,0,1,0,0,0,0,1,0,0,1,1,0,1,0,1,1,1,0,1,1,1,0,0,0,0,1,1,1,0,0,1,0,1,1,0,1,1,0,1,1,0,1,1,1,0	1,0,0,1,0,1,1,0,0,0,0,1,0,0,1,1,0,1,0,1,1,1,0,1,1,1,0,0,0,1,1,1,1,0,0,1,0,1,1,0,1,1,0,1,1,0,1,1,1,0	3,3,3,3,3,3,3,3,3,3,3,3,3,3,3,3,3,3,3,3,3,3,3,3,3,3,3,3,3,3,3,3,3,3,3,3,3,3,3,3,3,3,3,3,3,3,3,3,3,3	3,3,3,3,3,3,3,3,3,3,3,3,3,3,3,3,3,3,3,3,3,3,3,3,3,3,3,3,3,3,3,3,3,3,3,3,3,3,3,3,3,3,3,3,3,3,3,3,3,3	2,2,2,2,2,2,2,2,2,2,2,2,2,2,2,2,2,2,2,2,2,2,2,2,2,2,2,2,2,2,2,2,2,2,2,2,2,2,2,2,2,2,2,2,2,2,2,2,2,2	2,2,2,2,2,2,2,2,2,2,2,2,2,2,2,2,2,2,2,2,2,2,2,2,2,2,2,2,2,2,2,2,2,2,2,2,2,2,2,2,2,2,2,2,2,2,2,2,2,2	2,2,2,2,2,2,2,2,2,2,2,2,2,2,2,2,2,2,2,2,2,2,2,2,2,2,2,2,2,2,2,2,2,2,2,2,2,2,2,2,2,2,2,2,2,2,2,2,2,2	3,3,3,3,3,3,3,3,3,3,3,3,3,3,3,3,3,3,3,3,3,3,3,3,3,3,3,3,3,3,3,3,3,3,3,3,3,3,3,3,3,3,3,3,3,3,3,3,3,3	3,3,3,3,3,3,3,3,3,3,3,3,3,3,3,3,3,3,3,3,3,3,3,3,3,3,3,3,3,3,3,3,3,3,3,3,3,3,3,3,3,3,3,3,3,3,3,3,3,3	1,0,0,1,0,0,1,0,0,0,0,1,0,0,1,1,0,1,0,1,1,1,0,1,1,1,0,0,0,0,1,1,1,0,0,1,0,1,1,0,1,1,0,1,1,0,1,1,1,0	1,0,0,1,0,0,1,0,0,0,0,1,0,0,1,1,0,1,0,1,1,1,0,1,1,1,0,0,0,0,1,1,1,0,0,1,0,1,1,0,1,1,0,1,1,0,1,1,1,0	2,2,2,2,2,2,2,2,2,2,2,2,2,2,2,2,2,2,2,2,2,2,2,2,2,2,2,2,2,2,2,2,2,2,2,2,2,2,2,2,2,2,2,2,2,2,2,2,2,2	3,3,3,3,3,3,3,3,3,3,3,3,3,3,3,3,3,3,3,3,3,3,3,3,3,3,3,3,3,3,3,3,3,3,3,3,3,3,3,3,3,3,3,3,3,3,3,3,3,3	3,3,0,1,3,3,0,2,0,0,1,0,1,3,1,3,1,3,3,3,0,1,1,2,0,1,3,0,3,0,1,3,2,0,1,1,2,3,1,0,2,2,0,2,3,3,0,3,3,1	1,0,1,1,0,0,0,0,0,0,1,1,0,0,1,1,0,1,0,1,1,1,0,1,1,1,0,0,0,0,1,1,1,0,0,1,0,1,1,0,1,1,0,0,1,1,1,1,1,1	1,0,1,1,0,0,0,0,0,0,1,1,0,0,1,1,0,1,0,1,1,1,0,1,1,1,0,0,0,0,1,1,1,0,0,1,0,1,1,0,1,1,0,0,1,1,1,1,1,1	1,0,1,1,0,0,0,0,0,0,1,1,0,0,1,1,0,1,0,1,1,1,0,1,1,1,0,0,0,0,1,1,1,0,0,1,0,1,1,0,1,1,0,0,1,1,1,1,1,1	1,0,0,1,0,0,1,0,0,0,1,1,0,0,1,1,0,1,0,1,1,1,0,1,1,1,0,0,0,0,1,1,1,0,0,1,0,1,1,0,1,1,0,1,1,0,1,1,1,0
286300	2,2,2,2,2,2,2,2,2,2,2,2,2,2,2,2,2,2,2,2,2,2,2,2,2,2,2,2,2,2,2,2,2,2,2,2,2,2,2,2,2,2,2,2,2,2,2,2,2,2	2,2,2,2,2,2,2,2,2,2,2,2,2,2,2,2,2,2,2,2,2,2,2,2,2,2,2,2,2,2,2,2,2,2,2,2,2,2,2,2,2,2,2,2,2,2,2,2,2,2	3,3,3,3,3,3,3,3,3,3,3,3,3,3,3,3,3,3,3,3,3,3,3,3,3,3,3,3,3,3,3,3,3,3,3,3,3,3,3,3,3,3,3,3,3,3,3,3,3,3	3,3,3,3,3,3,3,3,3,3,3,3,3,3,3,3,3,3,3,3,3,3,3,3,3,3,3,3,3,3,3,3,3,3,3,3,3,3,3,3,3,3,3,3,3,3,3,3,3,3	1,1,1,0,0,0,1,1,0,0,0,0,0,0,1,0,1,0,0,0,0,1,1,0,0,1,1,1,1,1,1,0,1,0,1,0,1,0,0,0,1,0,1,1,0,0,0,1,0,0	1,1,0,0,0,0,0,1,0,0,0,0,0,0,1,0,1,0,0,0,0,1,1,0,1,1,1,1,1,0,0,0,1,0,1,1,1,0,0,0,1,0,1,1,0,0,1,1,0,1	1,1,1,0,0,0,0,1,0,0,0,0,0,0,1,0,1,0,0,0,0,1,1,0,0,1,1,1,1,1,0,0,1,0,1,0,1,0,0,0,1,0,1,1,0,0,0,1,0,0	1,1,1,0,0,0,1,1,0,0,0,0,0,0,1,0,1,0,0,0,0,1,1,0,0,1,1,1,1,1,0,0,1,0,0,0,1,0,1,0,1,0,1,1,0,0,0,1,0,0	1,1,1,0,0,0,0,1,0,0,0,0,0,0,1,0,1,0,0,0,0,1,1,0,0,1,1,1,1,1,0,0,1,0,0,0,1,0,0,0,1,0,1,1,0,0,0,1,0,0	1,1,1,0,0,0,0,1,0,1,0,0,0,0,1,0,1,0,0,0,0,1,1,0,0,1,1,1,1,1,0,0,1,0,0,0,1,0,0,0,1,0,1,1,0,0,0,1,0,0	3,3,3,3,3,3,3,3,3,3,3,3,3,3,3,3,3,3,3,3,3,3,3,3,3,3,3,3,3,3,3,3,3,3,3,3,3,3,3,3,3,3,3,3,3,3,3,3,3,3	3,3,3,3,3,3,3,3,3,3,3,3,3,3,3,3,3,3,3,3,3,3,3,3,3,3,3,3,3,3,3,3,3,3,3,3,3,3,3,3,3,3,3,3,3,3,3,3,3,3	2,2,2,2,2,2,2,2,2,2,2,2,2,2,2,2,2,2,2,2,2,2,2,2,2,2,2,2,2,2,2,2,2,2,2,2,2,2,2,2,2,2,2,2,2,2,2,2,2,2	2,2,2,2,2,2,2,2,2,2,2,2,2,2,2,2,2,2,2,2,2,2,2,2,2,2,2,2,2,2,2,2,2,2,2,2,2,2,2,2,2,2,2,2,2,2,2,2,2,2	2,2,2,2,2,2,2,2,2,2,2,2,2,2,2,2,2,2,2,2,2,2,2,2,2,2,2,2,2,2,2,2,2,2,2,2,2,2,2,2,2,2,2,2,2,2,2,2,2,2	3,3,3,3,3,3,3,3,3,3,3,3,3,3,3,3,3,3,3,3,3,3,3,3,3,3,3,3,3,3,3,3,3,3,3,3,3,3,3,3,3,3,3,3,3,3,3,3,3,3	3,3,3,3,3,3,3,3,3,3,3,3,3,3,3,3,3,3,3,3,3,3,3,3,3,3,3,3,3,3,3,3,3,3,3,3,3,3,3,3,3,3,3,3,3,3,3,3,3,3	1,1,1,0,0,0,0,1,0,1,0,0,0,0,1,0,1,0,0,0,0,1,1,0,0,1,1,1,1,1,0,0,1,0,0,0,1,0,0,0,1,0,1,1,0,0,0,1,0,0	1,1,1,0,0,0,0,1,0,0,0,0,0,0,1,0,1,0,0,0,0,1,1,0,0,1,1,1,1,1,0,0,1,0,0,0,1,0,0,0,1,0,1,1,0,0,0,1,0,0	2,2,2,2,2,2,2,2,2,2,2,2,2,2,2,2,2,2,2,2,2,2,2,2,2,2,2,2,2,2,2,2,2,2,2,2,2,2,2,2,2,2,2,2,2,2,2,2,2,2	3,3,3,3,3,3,3,3,3,3,3,3,3,3,3,3,3,3,3,3,3,3,3,3,3,3,3,3,3,3,3,3,3,3,3,3,3,3,3,3,3,3,3,3,3,3,3,3,3,3	3,2,3,0,1,3,2,0,1,3,1,3,2,1,0,1,3,3,3,1,2,0,3,3,2,0,2,2,0,3,2,0,3,1,1,2,3,1,2,1,2,0,3,1,2,1,0,2,1,1	1,1,1,0,0,0,0,1,0,0,0,0,0,0,1,0,1,0,0,0,0,1,1,0,0,1,1,1,1,1,1,0,1,0,1,0,1,0,0,0,1,0,1,1,0,0,0,1,0,0	1,1,1,0,0,0,0,1,0,0,0,0,0,0,1,0,1,0,0,0,0,1,1,0,0,1,1,1,1,1,0,0,1,0,1,0,1,0,0,0,1,0,1,1,0,0,0,1,0,0	1,1,1,0,0,0,0,1,0,0,0,0,0,0,1,0,1,0,0,0,0,1,1,0,0,1,1,1,1,1,0,0,1,0,1,0,1,0,0,0,1,0,1,1,0,0,0,1,0,0	1,1,1,0,0,0,0,1,0,0,0,0,0,0,1,0,1,0,0,0,0,1,1,0,0,1,1,1,1,1,0,0,1,0,0,0,1,0,0,0,1,0,1,1,0,0,0,1,0,0
286400	2,2,2,2,2,2,2,2,2,2,2,2,2,2,2,2,2,2,2,2,2,2,2,2,2,2,2,2,2,2,2,2,2,2,2,2,2,2,2,2,2,2,2,2,2,2,2,2,2,2	2,2,2,2,2,2,2,2,2,2,2,2,2,2,2,2,2,2,2,2,2,2,2,2,2,2,2,2,2,2,2,2,2,2,2,2,2,2,2,2,2,2,2,2,2,2,2,2,2,2	3,3,3,3,3,3,3,3,3,3,3,3,3,3,3,3,3,3,3,3,3,3,3,3,3,3,3,3,3,3,3,3,3,3,3,3,3,3,3,3,3,3,3,3,3,3,3,3,3,3	3,3,3,3,3,3,3,3,3,3,3,3,3,3,3,3,3,3,3,3,3,3,3,3,3,3,3,3,3,3,3,3,3,3,3,3,3,3,3,3,3,3,3,3,3,3,3,3,3,3	1,1,1,0,1,0,1,1,0,0,0,1,1,0,0,1,0,1,0,0,0,1,0,0,1,1,0,1,1,0,1,1,0,1,1,1,1,1,0,0,0,1,0,0,1,1,0,1,0,1	1,1,1,0,1,0,1,1,0,0,0,1,1,0,0,1,0,1,0,0,0,1,0,0,1,1,0,1,1,0,1,1,0,1,1,1,1,1,0,0,0,1,0,0,1,1,0,0,0,1	1,0,1,0,1,0,1,1,0,0,0,1,1,0,0,1,0,1,0,0,0,1,1,0,1,1,0,1,1,1,1,1,0,1,1,1,1,1,0,0,1,1,0,0,1,1,0,0,0,1	1,0,1,0,1,0,1,1,0,1,0,1,1,0,0,1,0,1,0,0,0,1,1,0,1,1,0,0,1,0,1,1,0,1,1,0,1,1,0,0,1,1,0,0,0,1,0,0,0,1	1,0,1,0,1,0,1,1,0,1,0,1,1,0,0,1,0,1,0,0,0,1,0,0,1,0,0,0,0,0,1,1,0,1,1,0,1,1,0,0,1,1,0,0,0,1,1,1,0,1	1,0,0,0,1,0,1,1,0,0,0,1,1,0,0,1,1,1,0,0,0,1,0,1,1,1,0,0,0,0,1,1,0,1,1,0,0,1,0,0,1,1,0,0,0,0,1,1,0,1	3,3,3,3,3,3,3,3,3,3,3,3,3,3,3,3,3,3,3,3,3,3,3,3,3,3,3,3,3,3,3,3,3,3,3,3,3,3,3,3,3,3,3,3,3,3,3,3,3,3	3,3,3,3,3,3,3,3,3,3,3,3,3,3,3,3,3,3,3,3,3,3,3,3,3,3,3,3,3,3,3,3,3,3,3,3,3,3,3,3,3,3,3,3,3,3,3,3,3,3	2,2,2,2,2,2,2,2,2,2,2,2,2,2,2,2,2,2,2,2,2,2,2,2,2,2,2,2,2,2,2,2,2,2,2,2,2,2,2,2,2,2,2,2,2,2,2,2,2,2	2,2,2,2,2,2,2,2,2,2,2,2,2,2,2,2,2,2,2,2,2,2,2,2,2,2,2,2,2,2,2,2,2,2,2,2,2,2,2,2,2,2,2,2,2,2,2,2,2,2	2,2,2,2,2,2,2,2,2,2,2,2,2,2,2,2,2,2,2,2,2,2,2,2,2,2,2,2,2,2,2,2,2,2,2,2,2,2,2,2,2,2,2,2,2,2,2,2,2,2	3,3,3,3,3,3,3,3,3,3,3,3,3,3,3,3,3,3,3,3,3,3,3,3,3,3,3,3,3,3,3,3,3,3,3,3,3,3,3,3,3,3,3,3,3,3,3,3,3,3	3,3,3,3,3,3,3,3,3,3,3,3,3,3,3,3,3,3,3,3,3,3,3,3,3,3,3,3,3,3,3,3,3,3,3,3,3,3,3,3,3,3,3,3,3,3,3,3,3,3	1,0,0,0,1,0,1,1,0,0,0,1,1,0,0,1,1,1,0,0,0,1,0,1,1,1,0,0,0,0,1,1,0,1,1,0,0,1,0,0,1,1,0,0,0,0,1,1,0,1	1,0,1,0,1,0,1,1,0,1,0,1,1,0,0,1,0,1,0,0,0,1,0,0,1,0,0,0,1,0,1,1,0,1,1,0,1,1,0,0,1,1,0,0,0,1,1,1,0,1	2,2,2,2,2,2,2,2,0,2,2,3,2,2,2,2,2,2,2,2,2,2,2,2,2,2,2,2,2,2,2,2,2,2,2,2,2,2,2,2,2,2,2,2,2,2,2,2,2,2	3,3,3,3,3,3,3,3,3,3,3,3,3,3,3,3,3,3,3,3,3,3,3,3,3,3,3,3,3,3,3,3,3,3,3,3,3,3,3,3,3,3,3,3,3,3,3,3,3,3	2,2,2,2,2,2,2,2,0,2,2,3,2,2,2,2,2,2,2,2,2,2,2,2,2,2,2,2,2,2,2,2,2,2,2,2,2,2,2,2,2,2,2,2,2,2,2,2,2,2	1,1,1,0,1,0,1,1,0,0,0,1,1,0,0,1,0,1,0,0,0,1,0,0,1,1,0,1,1,0,1,1,0,1,1,1,1,1,0,0,0,1,0,0,1,1,0,0,0,1	1,1,1,0,1,0,1,1,0,0,0,1,1,0,0,1,0,1,0,0,0,1,0,0,1,1,0,1,1,0,1,1,0,1,1,1,1,1,0,0,0,1,0,0,1,1,0,0,0,1	1,0,1,0,1,0,1,1,0,0,0,1,1,0,0,1,0,1,0,0,0,1,1,0,1,1,0,1,1,0,1,1,0,1,1,1,1,1,0,0,1,1,0,0,1,1,0,0,0,1	1,0,1,0,1,0,1,1,0,1,0,1,1,0,0,1,0,1,0,0,0,1,1,0,1,1,0,0,1,0,1,1,0,1,1,0,1,1,0,0,1,1,0,0,0,1,0,0,0,1
286500	2,2,2,2,2,2,2,2,2,2,2,2,2,2,2,2,2,2,2,2,2,2,2,2,2,2,2,2,2,2,2,2,2,2,2,2,2,2,2,2,2,2,2,2,2,2,2,2,2,2	2,2,2,2,2,2,2,2,2,2,2,2,2,2,2,2,2,2,2,2,2,2,2,2,2,2,2,2,2,2,2,2,2,2,2,2,2,2,2,2,2,2,2,2,2,2,2,2,2,2	3,3,3,3,3,3,3,3,3,3,3,3,3,3,3,3,3,3,3,3,3,3,3,3,3,3,3,3,3,3,3,3,3,3,3,3,3,3,3,3,3,3,3,3,3,3,3,3,3,3	3,3,3,3,3,3,3,3,3,3,3,3,3,3,3,3,3,3,3,3,3,3,3,3,3,3,3,3,3,3,3,3,3,3,3,3,3,3,3,3,3,3,3,3,3,3,3,3,3,3	1,0,1,1,0,0,1,1,0,0,0,1,0,0,0,0,0,1,1,1,1,0,0,1,1,1,0,1,0,1,1,1,1,0,0,1,1,0,1,0,0,1,0,0,0,1,0,1,0,0	1,0,1,1,0,0,1,1,0,0,0,1,0,0,0,0,1,1,1,0,0,0,0,1,1,1,0,1,0,1,1,1,1,0,0,1,1,0,1,0,0,1,0,0,0,1,0,1,0,0	1,0,1,1,0,0,1,1,0,0,0,1,0,0,0,0,1,1,1,0,0,0,0,1,1,1,0,1,0,1,1,1,1,0,0,1,1,0,1,0,1,1,0,0,0,1,0,1,0,0	1,0,1,1,0,0,1,1,0,0,0,1,0,0,0,0,1,1,1,0,0,0,0,1,1,1,0,1,0,1,0,1,1,0,0,0,1,0,1,0,0,1,0,0,0,1,0,1,0,0	1,0,1,1,1,0,1,1,0,0,0,1,0,1,0,0,1,1,1,0,0,0,0,1,1,1,0,1,0,1,0,1,1,0,0,0,1,0,1,0,0,1,0,0,0,1,0,1,0,0	1,0,1,1,0,0,1,1,0,0,0,1,0,0,0,0,1,1,1,0,0,0,0,1,1,1,0,1,0,1,0,1,1,0,0,0,1,0,1,0,0,1,0,0,0,1,0,1,0,0	3,3,3,3,3,3,3,3,3,3,3,3,3,3,3,3,3,3,3,3,3,3,3,3,3,3,3,3,3,3,3,3,3,3,3,3,3,3,3,3,3,3,3,3,3,3,3,3,3,3	3,3,3,3,3,3,3,3,3,3,3,3,3,3,3,3,3,3,3,3,3,3,3,3,3,3,3,3,3,3,3,3,3,3,3,3,3,3,3,3,3,3,3,3,3,3,3,3,3,3	2,2,2,2,2,2,2,2,2,2,2,2,2,2,2,2,2,2,2,2,2,2,2,2,2,2,2,2,2,2,2,2,2,2,2,2,2,2,2,2,2,2,2,2,2,2,2,2,2,2	2,2,2,2,2,2,2,2,2,2,2,2,2,2,2,2,2,2,2,2,2,2,2,2,2,2,2,2,2,2,2,2,2,2,2,2,2,2,2,2,2,2,2,2,2,2,2,2,2,2	2,2,2,2,2,2,2,2,2,2,2,2,2,2,2,2,2,2,2,2,2,2,2,2,2,2,2,2,2,2,2,2,2,2,2,2,2,2,2,2,2,2,2,2,2,2,2,2,2,2	3,3,3,3,3,3,3,3,3,3,3,3,3,3,3,3,3,3,3,3,3,3,3,3,3,3,3,3,3,3,3,3,3,3,3,3,3,3,3,3,3,3,3,3,3,3,3,3,3,3	3,3,3,3,3,3,3,3,3,3,3,3,3,3,3,3,3,3,3,3,3,3,3,3,3,3,3,3,3,3,3,3,3,3,3,3,3,3,3,3,3,3,3,3,3,3,3,3,3,3	1,0,1,1,0,0,1,1,0,0,0,1,0,0,0,0,1,1,1,0,0,0,0,1,1,1,0,1,0,1,0,1,1,0,0,0,1,0,1,0,0,1,0,0,0,1,0,1,0,0	1,0,1,1,0,0,1,1,0,0,0,1,0,0,0,0,1,1,1,0,0,0,0,1,1,1,0,1,0,1,0,1,1,0,0,0,1,0,1,0,0,1,0,0,0,1,0,1,0,0	2,2,2,2,2,2,2,2,2,2,2,2,2,2,2,2,2,2,2,2,2,2,2,2,2,2,2,2,2,2,2,2,2,2,2,2,2,2,2,2,2,2,2,2,2,2,2,2,2,2	3,3,3,3,3,3,3,3,3,3,3,3,3,3,3,3,3,3,3,3,3,3,3,3,3,3,3,3,3,3,3,3,3,3,3,3,3,3,3,3,3,3,3,3,3,3,3,3,3,3	3,2,1,2,3,1,2,2,3,0,2,2,0,2,0,3,1,3,3,0,0,0,0,1,0,1,3,1,2,2,0,0,3,2,2,3,1,2,1,2,2,1,2,0,2,0,3,3,1,1	1,0,1,1,0,0,1,1,0,0,0,1,0,0,0,0,1,1,1,0,1,0,0,1,1,1,0,1,0,1,1,1,1,0,0,1,1,0,1,0,0,1,0,0,0,1,0,1,0,0	1,0,1,1,0,0,1,1,0,0,0,1,0,0,0,0,1,1,1,0,0,0,0,1,1,1,0,1,0,1,1,1,1,0,0,1,1,0,1,0,0,1,0,0,0,1,0,1,0,0	1,0,1,1,0,0,1,1,0,0,0,1,0,0,0,0,1,1,1,0,0,0,0,1,1,1,0,1,0,1,1,1,1,0,0,1,1,0,1,0,0,1,0,0,0,1,0,1,0,0	1,0,1,1,0,0,1,1,0,0,0,1,0,0,0,0,1,1,1,0,0,0,0,1,1,1,0,1,0,1,0,1,1,0,0,0,1,0,1,0,0,1,0,0,0,1,0,1,0,0
286600	2,2,2,2,2,2,2,2,2,2,2,2,2,2,2,2,2,2,2,2,2,2,2,2,2,2,2,2,2,2,2,2,2,2,2,2,2,2,2,2,2,2,2,2,2,2,2,2,2,2	2,2,2,2,2,2,2,2,2,2,2,2,2,2,2,2,2,2,2,2,2,2,2,2,2,2,2,2,2,2,2,2,2,2,2,2,2,2,2,2,2,2,2,2,2,2,2,2,2,2	3,3,3,3,3,3,3,3,3,3,3,3,3,3,3,3,3,3,3,3,3,3,3,3,3,3,3,3,3,3,3,3,3,3,3,3,3,3,3,3,3,3,3,3,3,3,3,3,3,3	3,3,3,3,3,3,3,3,3,3,3,3,3,3,3,3,3,3,3,3,3,3,3,3,3,3,3,3,3,3,3,3,3,3,3,3,3,3,3,3,3,3,3,3,3,3,3,3,3,3	0,1,0,0,0,0,0,1,0,0,1,1,1,0,0,1,1,0,0,1,1,1,1,0,1,1,0,1,0,1,0,0,1,1,0,1,1,0,1,0,0,0,1,1,0,1,0,0,0,1	0,1,0,0,1,0,0,1,0,0,1,1,1,0,0,1,1,1,0,1,1,1,1,0,1,1,0,1,1,1,0,1,1,0,0,1,1,0,1,0,0,0,1,1,0,1,0,1,0,1	0,0,0,0,1,0,0,1,0,0,1,1,1,0,0,1,1,0,0,1,1,1,1,0,1,1,0,1,1,1,0,1,1,1,0,1,1,0,1,0,0,0,1,1,0,1,0,1,0,1	0,0,0,0,1,0,0,1,0,0,1,1,1,0,0,1,1,0,0,1,1,1,1,0,1,1,0,1,1,1,0,1,1,1,0,1,1,0,1,0,0,0,1,1,0,1,0,1,0,0	0,0,0,0,1,0,0,0,0,0,1,1,1,0,1,1,1,0,0,1,1,1,1,0,0,1,0,1,1,1,0,1,1,1,0,1,0,0,1,0,0,0,1,1,0,1,0,1,0,1	0,0,0,0,1,0,1,1,0,0,1,1,1,0,0,1,1,0,0,1,1,1,1,0,0,1,0,1,1,1,1,1,1,1,0,0,0,1,1,0,0,0,1,1,1,1,1,1,0,1	3,3,3,3,3,3,3,3,3,3,3,3,3,3,3,3,3,3,3,3,3,3,3,3,3,3,3,3,3,3,3,3,3,3,3,3,3,3,3,3,3,3,3,3,3,3,3,3,3,3	3,3,3,3,3,3,3,3,3,3,3,3,3,3,3,3,3,3,3,3,3,3,3,3,3,3,3,3,3,3,3,3,3,3,3,3,3,3,3,3,3,3,3,3,3,3,3,3,3,3	2,2,2,2,2,2,2,2,2,2,2,2,2,2,2,2,2,2,2,2,2,2,2,2,2,2,2,2,2,2,2,2,2,2,2,2,2,2,2,2,2,2,2,2,2,2,2,2,2,2	2,2,2,2,2,2,2,2,2,2,2,2,2,2,2,2,2,2,2,2,2,2,2,2,2,2,2,2,2,2,2,2,2,2,2,2,2,2,2,2,2,2,2,2,2,2,2,2,2,2	2,2,2,2,2,2,2,2,2,2,2,2,2,2,2,2,2,2,2,2,2,2,2,2,2,2,2,2,2,2,2,2,2,2,2,2,2,2,2,2,2,2,2,2,2,2,2,2,2,2	3,3,3,3,3,3,3,3,3,3,3,3,3,3,3,3,3,3,3,3,3,3,3,3,3,3,3,3,3,3,3,3,3,3,3,3,3,3,3,3,3,3,3,3,3,3,3,3,3,3	3,3,3,3,3,3,3,3,3,3,3,3,3,3,3,3,3,3,3,3,3,3,3,3,3,3,3,3,3,3,3,3,3,3,3,3,3,3,3,3,3,3,3,3,3,3,3,3,3,3	0,0,0,0,1,0,1,0,0,0,1,1,1,0,0,1,1,0,0,1,1,1,1,0,0,1,0,1,1,1,0,1,1,1,0,0,0,1,1,0,0,0,1,1,0,1,0,1,0,1	0,0,0,0,1,0,0,0,0,0,1,1,1,0,1,1,1,0,0,1,1,1,1,0,0,1,0,1,1,1,0,1,1,1,0,0,0,0,1,0,0,0,1,1,0,1,0,1,0,1	2,2,2,2,2,2,2,2,2,2,2,2,2,2,2,2,2,2,2,2,2,2,2,2,2,2,2,2,2,2,2,2,2,2,2,2,2,2,2,2,2,2,2,2,2,2,2,2,2,2	3,3,3,3,3,3,3,3,3,3,3,3,3,3,3,3,3,3,3,3,3,3,3,3,3,3,3,3,3,3,3,3,3,3,3,3,3,3,3,3,3,3,3,3,3,3,3,3,3,3	3,1,2,2,0,3,1,1,1,3,1,2,2,2,3,3,1,3,0,3,3,2,2,2,2,3,3,2,3,3,1,0,2,2,3,1,3,2,2,3,1,3,2,2,1,2,0,1,3,1	0,1,0,0,0,0,0,1,0,0,1,1,1,0,0,1,1,0,0,1,1,1,1,0,1,1,0,1,1,1,0,0,1,1,0,1,1,0,1,0,0,0,1,1,0,1,0,0,0,1	0,1,0,0,1,0,0,1,0,0,1,1,1,0,0,1,1,0,0,1,1,1,1,0,1,1,0,1,1,1,0,1,1,1,0,1,1,0,1,0,0,0,1,1,0,1,0,1,0,1	0,0,0,0,1,0,0,1,0,0,1,1,1,0,0,1,1,0,0,1,1,1,1,0,1,1,0,1,1,1,0,1,1,1,0,1,1,0,1,0,0,0,1,1,0,1,0,1,0,1	0,0,0,0,1,0,0,1,0,0,1,1,1,0,0,1,1,0,0,1,1,1,1,0,1,1,0,1,1,1,0,1,1,1,0,1,1,0,1,0,0,0,1,1,0,1,0,1,0,1
286700	2,2,2,2,2,2,2,2,2,2,2,2,2,2,2,2,2,2,2,2,2,2,2,2,2,2,2,2,2,2,2,2,2,2,2,2,2,2,2,2,2,2,2,2,2,2,2,2,2,2	2,2,2,2,2,2,2,2,2,2,2,2,2,2,2,2,2,2,2,2,2,2,2,2,2,2,2,2,2,2,2,2,2,2,2,2,2,2,2,2,2,2,2,2,2,2,2,2,2,2	3,3,3,3,3,3,3,3,3,3,3,3,3,3,3,3,3,3,3,3,3,3,3,3,3,3,3,3,3,3,3,3,3,3,3,3,3,3,3,3,3,3,3,3,3,3,3,3,3,3	3,3,3,3,3,3,3,3,3,3,3,3,3,3,3,3,3,3,3,3,3,3,3,3,3,3,3,3,3,3,3,3,3,3,3,3,3,3,3,3,3,3,3,3,3,3,3,3,3,3	0,0,1,1,0,1,0,0,1,0,1,0,0,0,1,0,1,1,0,1,1,0,1,1,0,1,1,1,0,1,0,0,0,1,0,0,1,1,0,1,0,0,0,1,1,1,0,0,1,0	0,0,1,1,0,1,0,0,1,1,1,0,0,0,1,0,1,0,0,1,1,0,1,1,0,1,1,1,0,1,0,0,0,1,0,0,1,1,0,1,0,0,0,1,1,1,0,0,0,0	0,0,1,1,0,1,1,0,1,1,0,0,0,0,1,0,1,1,0,1,1,0,1,1,0,1,1,1,0,1,0,0,0,1,0,0,1,1,0,0,0,0,0,1,1,1,0,0,1,0	0,0,1,1,0,1,1,0,1,1,0,0,0,0,1,0,1,1,0,1,1,0,1,1,0,1,1,1,0,1,0,0,0,1,0,0,1,1,0,1,0,0,0,1,1,1,0,0,1,0	0,0,1,1,0,0,1,0,1,1,0,0,0,0,1,0,1,1,0,1,1,0,1,1,0,1,1,1,0,1,0,1,0,1,0,0,1,1,0,1,0,0,0,1,1,1,0,0,1,0	0,0,1,1,0,0,1,0,1,1,0,0,0,0,1,0,1,1,0,1,1,0,0,1,0,1,1,1,0,1,0,1,0,1,0,0,1,1,0,0,0,0,0,1,1,1,0,0,1,0	3,3,3,3,3,3,3,3,3,3,3,3,3,3,3,3,3,3,3,3,3,3,3,3,3,3,3,3,3,3,3,3,3,3,3,3,3,3,3,3,3,3,3,3,3,3,3,3,3,3	3,3,3,3,3,3,3,3,3,3,3,3,3,3,3,3,3,3,3,3,3,3,3,3,3,3,3,3,3,3,3,3,3,3,3,3,3,3,3,3,3,3,3,3,3,3,3,3,3,3	2,2,2,2,2,2,2,2,2,2,2,2,2,2,2,2,2,2,2,2,2,2,2,2,2,2,2,2,2,2,2,2,2,2,2,2,2,2,2,2,2,2,2,2,2,2,2,2,2,2	2,2,2,2,2,2,2,2,2,2,2,2,2,2,2,2,2,2,2,2,2,2,2,2,2,2,2,2,2,2,2,2,2,2,2,2,2,2,2,2,2,2,2,2,2,2,2,2,2,2	2,2,2,2,2,2,2,2,2,2,2,2,2,2,2,2,2,2,2,2,2,2,2,2,2,2,2,2,2,2,2,2,2,2,2,2,2,2,2,2,2,2,2,2,2,2,2,2,2,2	3,3,3,3,3,3,3,3,3,3,3,3,3,3,3,3,3,3,3,3,3,3,3,3,3,3,3,3,3,3,3,3,3,3,3,3,3,3,3,3,3,3,3,3,3,3,3,3,3,3	3,3,3,3,3,3,3,3,3,3,3,3,3,3,3,3,3,3,3,3,3,3,3,3,3,3,3,3,3,3,3,3,3,3,3,3,3,3,3,3,3,3,3,3,3,3,3,3,3,3	0,0,1,1,0,0,1,0,1,1,0,0,0,0,1,0,1,1,0,1,1,0,0,1,0,1,1,1,0,1,0,1,0,1,0,0,1,1,0,0,0,0,0,1,1,1,0,0,1,0	0,0,1,1,0,0,1,0,1,1,0,0,0,0,1,0,1,1,0,1,1,0,1,1,0,1,1,1,0,1,0,1,0,1,0,0,1,1,0,1,0,0,0,1,1,1,0,0,1,0	2,2,2,2,2,2,2,2,2,2,2,2,2,2,2,2,2,2,2,2,2,2,2,2,2,2,2,2,2,2,2,2,2,2,2,2,2,2,2,2,2,2,2,2,2,2,2,2,2,2	3,3,3,3,3,3,3,3,3,3,3,3,3,3,3,3,3,3,3,3,3,3,3,3,3,3,3,3,3,3,3,3,3,3,3,3,3,3,3,3,3,3,3,3,3,3,3,3,3,3	3,3,2,2,3,1,3,2,3,3,3,3,2,3,3,3,3,3,3,3,3,0,1,3,3,3,3,2,3,3,3,3,0,3,3,2,3,3,3,2,3,2,3,3,3,3,3,3,3,3	0,0,1,1,0,1,0,0,1,1,1,0,0,0,1,0,1,1,0,1,1,0,1,1,0,1,1,1,0,1,0,0,0,1,0,0,1,1,0,1,0,0,0,1,1,1,0,0,1,0	0,0,1,1,0,1,0,0,1,1,1,0,0,0,1,0,1,1,0,1,1,0,1,1,0,1,1,1,0,1,0,0,0,1,0,0,1,1,0,1,0,0,0,1,1,1,0,0,1,0	0,0,1,1,0,1,1,0,1,1,0,0,0,0,1,0,1,1,0,1,1,0,1,1,0,1,1,1,0,1,0,0,0,1,0,0,1,1,0,1,0,0,0,1,1,1,0,0,1,0	0,0,1,1,0,1,1,0,1,1,0,0,0,0,1,0,1,1,0,1,1,0,1,1,0,1,1,1,0,1,0,0,0,1,0,0,1,1,0,1,0,0,0,1,1,1,0,0,1,0
286800	2,2,2,2,2,2,2,2,2,2,2,2,2,2,2,2,2,2,2,2,2,2,2,2,2,2,2,2,2,2,2,2,2,2,2,2,2,2,2,2,2,2,2,2,2,2,2,2,2,2	2,2,2,2,2,2,2,2,2,2,2,2,2,2,2,2,2,2,2,2,2,2,2,2,2,2,2,2,2,2,2,2,2,2,2,2,2,2,2,2,2,2,2,2,2,2,2,2,2,2	3,3,3,3,3,3,3,3,3,3,3,3,3,3,3,3,3,3,3,3,3,3,3,3,3,3,3,3,3,3,3,3,3,3,3,3,3,3,3,3,3,3,3,3,3,3,3,3,3,3	3,3,3,3,3,3,3,3,3,3,3,3,3,3,3,3,3,3,3,3,3,3,3,3,3,3,3,3,3,3,3,3,3,3,3,3,3,3,3,3,3,3,3,3,3,3,3,3,3,3	0,0,1,1,0,0,1,0,1,1,0,0,0,1,0,1,0,1,1,0,0,0,1,1,1,1,1,0,1,1,0,0,1,1,1,1,1,1,0,0,1,0,0,0,0,0,1,1,1,1	0,0,1,1,0,0,1,0,1,1,0,0,0,1,0,1,0,1,1,0,0,0,1,1,1,1,0,0,0,1,0,0,1,1,1,1,1,1,0,0,1,0,0,0,0,0,1,1,1,1	0,0,1,1,0,0,1,0,1,1,0,0,0,1,0,1,0,1,1,0,0,0,1,1,1,1,0,0,1,1,0,0,1,1,1,1,1,1,1,0,1,0,0,0,0,1,1,0,1,1	0,0,1,1,1,0,1,1,1,1,0,0,0,1,0,1,0,1,0,0,0,1,1,1,1,0,0,0,1,1,0,0,1,1,1,1,1,1,1,0,1,0,0,0,0,0,0,0,1,0	0,0,1,1,1,0,1,1,1,1,0,0,0,1,0,1,0,1,0,0,0,1,1,1,1,1,0,0,1,1,0,0,1,1,1,1,1,1,1,0,1,0,0,0,0,0,0,0,1,0	0,0,1,1,1,0,1,1,1,1,0,0,0,1,0,1,1,1,0,0,0,1,1,1,1,1,0,0,1,1,0,0,1,1,1,1,1,1,1,0,1,0,0,0,0,0,0,0,1,0	3,3,3,3,3,3,3,3,3,3,3,3,3,3,3,3,3,3,3,3,3,3,3,3,3,3,3,3,3,3,3,3,3,3,3,3,3,3,3,3,3,3,3,3,3,3,3,3,3,3	3,3,3,3,3,3,3,3,3,3,3,3,3,3,3,3,3,3,3,3,3,3,3,3,3,3,3,3,3,3,3,3,3,3,3,3,3,3,3,3,3,3,3,3,3,3,3,3,3,3	2,2,2,2,2,2,2,2,2,2,2,2,2,2,2,2,2,2,2,2,2,2,2,2,2,2,2,2,2,2,2,2,2,2,2,2,2,2,2,2,2,2,2,2,2,2,2,2,2,2	2,2,2,2,2,2,2,2,2,2,2,2,2,2,2,2,2,2,2,2,2,2,2,2,2,2,2,2,2,2,2,2,2,2,2,2,2,2,2,2,2,2,2,2,2,2,2,2,2,2	2,2,2,2,2,2,2,2,2,2,2,2,2,2,2,2,2,2,2,2,2,2,2,2,2,2,2,2,2,2,2,2,2,2,2,2,2,2,2,2,2,2,2,2,2,2,2,2,2,2	3,3,3,3,3,3,3,3,3,3,3,3,3,3,3,3,3,3,3,3,3,3,3,3,3,3,3,3,3,3,3,3,3,3,3,3,3,3,3,3,3,3,3,3,3,3,3,3,3,3	3,3,3,3,3,3,3,3,3,3,3,3,3,3,3,3,3,3,3,3,3,3,3,3,3,3,3,3,3,3,3,3,3,3,3,3,3,3,3,3,3,3,3,3,3,3,3,3,3,3	0,0,1,1,1,0,1,1,1,1,0,0,0,1,0,1,1,1,0,0,0,1,1,1,1,1,0,0,1,1,0,0,1,1,1,1,1,1,1,0,1,0,0,0,0,0,0,0,1,0	0,0,1,1,1,0,1,1,1,1,0,0,0,1,0,1,0,1,0,0,0,1,1,1,1,1,0,0,1,1,0,0,1,1,1,1,1,1,1,0,1,0,0,0,0,0,0,0,1,0	2,2,2,2,2,2,2,2,2,2,2,2,2,2,2,2,2,2,2,2,2,2,2,2,2,2,2,2,2,2,2,2,2,2,2,2,2,2,2,2,2,2,2,2,2,2,2,2,2,2	3,3,3,3,3,3,3,3,3,3,3,3,3,3,3,3,3,3,3,3,3,3,3,3,3,3,3,3,3,3,3,3,3,3,3,3,3,3,3,3,3,3,3,3,3,3,3,3,3,3	3,3,2,1,3,2,1,3,2,2,3,2,2,2,1,3,3,3,2,0,1,1,3,2,3,1,1,0,3,1,3,2,1,2,0,1,1,2,0,2,3,3,2,1,3,3,3,2,3,1	0,0,1,1,0,0,1,0,1,1,0,0,0,1,0,1,0,1,1,0,0,0,1,1,1,1,1,0,1,1,0,0,1,1,1,1,1,1,0,0,1,0,0,0,0,0,1,1,1,1	0,0,1,1,0,0,1,0,1,1,0,0,0,1,0,1,0,1,1,0,0,0,1,1,1,1,0,0,1,1,0,0,1,1,1,1,1,1,0,0,1,0,0,0,0,0,1,1,1,1	0,0,1,1,0,0,1,0,1,1,0,0,0,1,0,1,0,1,1,0,0,0,1,1,1,1,0,0,1,1,0,0,1,1,1,1,1,1,1,0,1,0,0,0,0,0,1,0,1,1	0,0,1,1,1,0,1,1,1,1,0,0,0,1,0,1,0,1,0,0,0,1,1,1,1,1,0,0,1,1,0,0,1,1,1,1,1,1,1,0,1,0,0,0,0,0,0,0,1,0
286900	2,2,2,2,2,2,2,2,2,2,2,2,2,2,2,2,2,2,2,2,2,2,2,2,2,2,2,2,2,2,2,2,2,2,2,2,2,2,2,2,2,2,2,2,2,2,2,2,2,2	2,2,2,2,2,2,2,2,2,2,2,2,2,2,2,2,2,2,2,2,2,2,2,2,2,2,2,2,2,2,2,2,2,2,2,2,2,2,2,2,2,2,2,2,2,2,2,2,2,2	3,3,3,3,3,3,3,3,3,3,3,3,3,3,3,3,3,3,3,3,3,3,3,3,3,3,3,3,3,3,3,3,3,3,3,3,3,3,3,3,3,3,3,3,3,3,3,3,3,3	3,3,3,3,3,3,3,3,3,3,3,3,3,3,3,3,3,3,3,3,3,3,3,3,3,3,3,3,3,3,3,3,3,3,3,3,3,3,3,3,3,3,3,3,3,3,3,3,3,3	0,1,0,1,1,1,1,0,1,1,0,0,1,0,0,0,1,0,1,0,1,1,1,0,1,1,1,1,1,1,1,1,1,0,1,1,1,1,1,1,1,0,0,0,1,0,0,0,1,1	0,1,0,1,1,1,1,0,1,1,0,1,1,0,0,0,1,0,1,0,1,1,1,0,1,1,1,1,1,1,1,1,1,0,1,1,1,0,1,1,1,0,0,0,1,0,0,0,1,1	0,1,0,1,1,1,1,0,1,1,0,0,1,0,0,0,1,0,1,0,1,1,1,0,1,1,1,1,1,1,1,1,1,0,1,1,1,0,1,1,1,0,0,0,1,0,0,0,1,1	1,1,0,1,1,1,1,0,1,1,0,0,1,0,0,0,1,0,1,0,1,1,1,0,1,1,1,1,1,1,1,1,1,0,1,1,1,1,1,1,1,1,0,0,1,0,0,0,1,1	0,1,0,1,1,1,1,0,1,1,0,0,1,1,0,0,1,0,1,0,1,1,1,0,1,1,1,1,1,1,1,1,1,0,1,1,0,0,1,1,1,1,0,0,1,0,0,0,1,1	0,0,0,1,1,1,1,0,1,1,0,0,1,1,1,1,1,0,0,1,1,1,1,0,1,1,1,1,0,1,1,1,1,0,1,1,0,0,1,1,1,1,0,0,1,0,0,0,1,1	3,3,3,3,3,3,3,3,3,3,3,3,3,3,3,3,3,3,3,3,3,3,3,3,3,3,3,3,3,3,3,3,3,3,3,3,3,3,3,3,3,3,3,3,3,3,3,3,3,3	3,3,3,3,3,3,3,3,3,3,3,3,3,3,3,3,3,3,3,3,3,3,3,3,3,3,3,3,3,3,3,3,3,3,3,3,3,3,3,3,3,3,3,3,3,3,3,3,3,3	2,2,2,2,2,2,2,2,2,2,2,2,2,2,2,2,2,2,2,2,2,2,2,2,2,2,2,2,2,2,2,2,2,2,2,2,2,2,2,2,2,2,2,2,2,2,2,2,2,2	2,2,2,2,2,2,2,2,2,2,2,2,2,2,2,2,2,2,2,2,2,2,2,2,2,2,2,2,2,2,2,2,2,2,2,2,2,2,2,2,2,2,2,2,2,2,2,2,2,2	2,2,2,2,2,2,2,2,2,2,2,2,2,2,2,2,2,2,2,2,2,2,2,2,2,2,2,2,2,2,2,2,2,2,2,2,2,2,2,2,2,2,2,2,2,2,2,2,2,2	3,3,3,3,3,3,3,3,3,3,3,3,3,3,3,3,3,3,3,3,3,3,3,3,3,3,3,3,3,3,3,3,3,3,3,3,3,3,3,3,3,3,3,3,3,3,3,3,3,3	3,3,3,3,3,3,3,3,3,3,3,3,3,3,3,3,3,3,3,3,3,3,3,3,3,3,3,3,3,3,3,3,3,3,3,3,3,3,3,3,3,3,3,3,3,3,3,3,3,3	0,0,0,1,1,1,1,0,1,1,0,0,1,1,0,0,1,0,1,0,1,1,1,0,1,1,1,3,1,1,1,1,1,0,1,1,0,0,1,1,1,1,0,0,1,0,0,0,1,1	0,1,0,1,1,1,1,0,1,1,0,0,1,1,0,0,1,0,1,0,1,1,1,0,1,1,1,1,1,1,1,1,1,0,1,1,0,0,1,1,1,1,0,0,1,0,0,0,1,1	2,2,2,2,2,2,2,2,2,2,2,2,2,2,2,2,2,2,2,2,2,2,2,2,2,2,2,2,2,2,2,2,2,2,2,2,2,2,2,2,2,2,2,2,2,2,2,2,2,2	3,3,3,3,3,3,3,3,3,3,3,3,3,3,3,3,3,3,3,3,3,3,3,3,3,3,3,3,3,3,3,3,3,3,3,3,3,3,3,3,3,3,3,3,3,3,3,3,3,3	0,2,0,2,2,3,2,2,2,2,2,2,2,2,2,2,3,2,2,2,2,2,2,2,2,2,0,2,2,2,2,3,2,2,2,2,2,2,2,0,2,2,0,3,2,2,2,2,2,2	0,1,0,1,1,1,1,0,1,1,0,0,1,0,0,0,1,0,1,0,1,1,1,0,1,1,1,1,1,1,1,1,1,0,1,1,1,1,1,1,1,0,0,0,1,0,0,0,1,1	0,1,0,1,1,1,1,0,1,1,0,0,1,0,0,0,1,0,1,0,1,1,1,0,1,1,1,1,1,1,1,1,1,0,1,1,1,0,1,1,1,0,0,0,1,0,0,0,1,1	0,1,0,1,1,1,1,0,1,1,0,0,1,0,0,0,1,0,1,0,1,1,1,0,1,1,1,1,1,1,1,1,1,0,1,1,1,0,1,1,1,0,0,0,1,0,0,0,1,1	0,1,0,1,1,1,1,0,1,1,0,0,1,0,0,0,1,0,1,0,1,1,1,0,1,1,1,1,1,1,1,1,1,0,1,1,1,0,1,1,1,1,0,0,1,0,0,0,1,1
287000	2,2,2,2,2,2,2,2,2,2,2,2,2,2,2,2,2,2,2,2,2,2,2,2,2,2,2,2,2,2,2,2,2,2,2,2,2,2,2,2,2,2,2,2,2,2,2,2,2,2	2,2,2,2,2,2,2,2,2,2,2,2,2,2,2,2,2,2,2,2,2,2,2,2,2,2,2,2,2,2,2,2,2,2,2,2,2,2,2,2,2,2,2,2,2,2,2,2,2,2	3,3,3,3,3,3,3,3,3,3,3,3,3,3,3,3,3,3,3,3,3,3,3,3,3,3,3,3,3,3,3,3,3,3,3,3,3,3,3,3,3,3,3,3,3,3,3,3,3,3	3,3,3,3,3,3,3,3,3,3,3,3,3,3,3,3,3,3,3,3,3,3,3,3,3,3,3,3,3,3,3,3,3,3,3,3,3,3,3,3,3,3,3,3,3,3,3,3,3,3	1,0,1,1,0,1,1,1,1,1,0,0,1,1,0,0,0,1,1,1,0,0,0,1,1,1,1,1,1,0,0,0,1,1,1,1,1,1,1,1,0,1,0,1,1,0,0,1,0,1	1,0,1,1,0,1,1,1,1,1,0,0,1,1,0,0,0,1,1,0,0,0,0,1,1,1,1,1,1,0,0,1,1,1,1,1,1,1,1,0,0,1,0,1,1,0,0,1,0,1	1,0,1,1,0,1,0,1,1,0,0,0,1,0,0,0,0,1,1,1,0,0,0,1,1,1,1,1,1,0,0,1,1,1,1,0,1,1,1,0,0,1,0,1,1,0,0,1,0,1	1,0,1,1,0,1,0,1,1,0,0,0,1,0,0,0,0,1,1,1,0,0,1,1,1,1,1,1,1,0,0,1,1,0,1,0,1,1,1,0,0,1,0,1,1,0,0,1,0,1	1,0,1,1,0,0,0,1,1,1,0,0,0,0,0,0,0,1,1,1,0,0,0,1,1,1,1,1,1,0,0,1,1,0,1,0,1,1,1,0,0,1,0,1,1,0,0,1,0,1	1,0,1,1,0,1,0,1,1,0,0,0,1,0,0,1,0,1,1,1,0,0,0,1,1,1,1,1,1,0,0,1,1,1,1,0,1,1,1,0,0,1,0,1,1,0,0,1,0,1	3,3,3,3,3,3,3,3,3,3,3,3,3,3,3,3,3,3,3,3,3,3,3,3,3,3,3,3,3,3,3,3,3,3,3,3,3,3,3,3,3,3,3,3,3,3,3,3,3,3	3,3,3,3,3,3,3,3,3,3,3,3,3,3,3,3,3,3,3,3,3,3,3,3,3,3,3,3,3,3,3,3,3,3,3,3,3,3,3,3,3,3,3,3,3,3,3,3,3,3	2,2,2,2,2,2,2,2,2,2,2,2,2,2,2,2,2,2,2,2,2,2,2,2,2,2,2,2,2,2,2,2,2,2,2,2,2,2,2,2,2,2,2,2,2,2,2,2,2,2	2,2,2,2,2,2,2,2,2,2,2,2,2,2,2,2,2,2,2,2,2,2,2,2,2,2,2,2,2,2,2,2,2,2,2,2,2,2,2,2,2,2,2,2,2,2,2,2,2,2	2,2,2,2,2,2,2,2,2,2,2,2,2,2,2,2,2,2,2,2,2,2,2,2,2,2,2,2,2,2,2,2,2,2,2,2,2,2,2,2,2,2,2,2,2,2,2,2,2,2	3,3,3,3,3,3,3,3,3,3,3,3,3,3,3,3,3,3,3,3,3,3,3,3,3,3,3,3,3,3,3,3,3,3,3,3,3,3,3,3,3,3,3,3,3,3,3,3,3,3	3,3,3,3,3,3,3,3,3,3,3,3,3,3,3,3,3,3,3,3,3,3,3,3,3,3,3,3,3,3,3,3,3,3,3,3,3,3,3,3,3,3,3,3,3,3,3,3,3,3	1,0,1,1,0,1,0,1,1,0,0,0,1,0,0,0,0,1,1,1,0,0,0,1,1,1,1,1,1,0,0,1,1,0,1,0,1,1,1,0,0,1,0,1,1,0,0,1,0,1	1,0,1,1,0,1,0,1,1,0,0,0,1,0,0,0,0,1,1,1,0,0,0,1,1,1,1,1,1,0,0,1,1,0,1,0,1,1,1,0,0,1,0,1,1,0,0,1,0,1	2,2,2,2,2,2,2,2,2,2,2,2,2,2,2,2,2,2,2,2,2,2,2,2,2,2,2,2,2,2,2,2,2,2,2,2,2,2,2,2,2,2,2,2,2,2,2,2,2,2	3,3,3,3,3,3,3,3,3,3,3,3,3,3,3,3,3,3,3,3,3,3,3,3,3,3,3,3,3,3,3,3,3,3,3,3,3,3,3,3,3,3,3,3,3,3,3,3,3,3	3,1,1,3,3,3,3,3,2,2,3,0,1,3,2,0,1,3,3,0,2,1,3,3,2,3,2,3,2,3,1,1,3,2,3,3,3,3,2,3,3,3,2,2,1,1,3,3,3,3	1,0,1,1,0,1,1,1,1,1,0,0,1,1,0,0,0,1,1,1,0,0,0,1,1,1,1,1,1,0,0,0,1,1,1,1,1,1,1,0,0,1,0,1,1,0,0,1,0,1	1,0,1,1,0,1,1,1,1,1,0,0,1,1,0,0,0,1,1,1,0,0,0,1,1,1,1,1,1,0,0,1,1,1,1,1,1,1,1,0,0,1,0,1,1,0,0,1,0,1	1,0,1,1,0,1,0,1,1,0,0,0,1,0,0,0,0,1,1,1,0,0,0,1,1,1,1,1,1,0,0,1,1,1,1,0,1,1,1,0,0,1,0,1,1,0,0,1,0,1	1,0,1,1,0,1,0,1,1,0,0,0,1,0,0,0,0,1,1,1,0,0,0,1,1,1,1,1,1,0,0,1,1,0,1,0,1,1,1,0,0,1,0,1,1,0,0,1,0,1
287100	2,2,2,2,2,2,2,2,2,2,2,2,2,2,2,2,2,2,2,2,2,2,2,2,2,2,2,2,2,2,2,2,2,2,2,2,2,2,2,2,2,2,2,2,2,2,2,2,2,2	2,2,2,2,2,2,2,2,2,2,2,2,2,2,2,2,2,2,2,2,2,2,2,2,2,2,2,2,2,2,2,2,2,2,2,2,2,2,2,2,2,2,2,2,2,2,2,2,2,2	3,3,3,3,3,3,3,3,3,3,3,3,3,3,3,3,3,3,3,3,3,3,3,3,3,3,3,3,3,3,3,3,3,3,3,3,3,3,3,3,3,3,3,3,3,3,3,3,3,3	3,3,3,3,3,3,3,3,3,3,3,3,3,3,3,3,3,3,3,3,3,3,3,3,3,3,3,3,3,3,3,3,3,3,3,3,3,3,3,3,3,3,3,3,3,3,3,3,3,3	1,1,1,0,1,0,1,0,0,0,0,0,0,1,1,1,0,0,1,0,1,0,1,0,1,0,1,1,1,1,1,0,0,1,1,1,0,0,1,1,0,1,1,0,1,0,1,0,1,0	1,1,1,0,1,1,1,0,0,0,0,0,0,1,1,1,0,0,1,0,1,0,1,0,1,0,1,1,1,1,1,0,0,0,1,1,0,0,1,1,0,1,1,0,1,0,1,0,0,0	1,1,1,0,1,0,1,0,0,0,0,0,0,1,1,1,0,0,1,0,1,0,1,0,1,0,1,1,1,1,0,0,0,0,1,1,0,0,1,1,0,1,0,0,1,0,1,0,0,0	1,1,1,0,1,1,1,0,0,0,1,0,1,1,1,1,0,0,1,0,1,1,1,0,1,0,1,1,0,1,0,0,0,0,1,1,0,0,1,1,0,1,0,0,1,0,1,0,0,0	1,1,1,0,1,1,1,0,0,0,1,0,1,1,1,1,0,0,1,0,1,1,0,0,1,0,1,1,0,1,1,0,0,0,1,1,0,0,1,1,0,1,0,0,1,0,1,0,0,0	1,1,0,0,1,1,1,0,0,0,1,0,1,1,1,1,0,0,1,0,1,1,1,1,1,0,1,1,0,1,1,0,0,0,1,1,0,0,1,0,0,0,0,0,1,0,1,0,0,0	3,3,3,3,3,3,3,3,3,3,3,3,3,3,3,3,3,3,3,3,3,3,3,3,3,3,3,3,3,3,3,3,3,3,3,3,3,3,3,3,3,3,3,3,3,3,3,3,3,3	3,3,3,3,3,3,3,3,3,3,3,3,3,3,3,3,3,3,3,3,3,3,3,3,3,3,3,3,3,3,3,3,3,3,3,3,3,3,3,3,3,3,3,3,3,3,3,3,3,3	2,2,2,2,2,2,2,2,2,2,2,2,2,2,2,2,2,2,2,2,2,2,2,2,2,2,2,2,2,2,2,2,2,2,2,2,2,2,2,2,2,2,2,2,2,2,2,2,2,2	2,2,2,2,2,2,2,2,2,2,2,2,2,2,2,2,2,2,2,2,2,2,2,2,2,2,2,2,2,2,2,2,2,2,2,2,2,2,2,2,2,2,2,2,2,2,2,2,2,2	2,2,2,2,2,2,2,2,2,2,2,2,2,2,2,2,2,2,2,2,2,2,2,2,2,2,2,2,2,2,2,2,2,2,2,2,2,2,2,2,2,2,2,2,2,2,2,2,2,2	3,3,3,3,3,3,3,3,3,3,3,3,3,3,3,3,3,3,3,3,3,3,3,3,3,3,3,3,3,3,3,3,3,3,3,3,3,3,3,3,3,3,3,3,3,3,3,3,3,3	3,3,3,3,3,3,3,3,3,3,3,3,3,3,3,3,3,3,3,3,3,3,3,3,3,3,3,3,3,3,3,3,3,3,3,3,3,3,3,3,3,3,3,3,3,3,3,3,3,3	1,1,1,0,1,1,1,0,0,0,1,0,1,1,1,1,0,0,1,0,1,1,1,0,1,0,1,1,0,1,1,0,0,0,1,1,0,0,1,1,0,1,0,0,1,0,1,0,0,0	1,1,1,0,1,1,1,0,0,0,1,0,1,1,1,1,0,0,1,0,1,1,1,0,1,0,1,1,0,1,1,0,0,0,1,1,0,0,1,1,0,1,0,0,1,0,1,0,0,0	2,2,2,2,2,2,2,2,2,2,2,2,2,2,2,2,2,2,2,2,2,2,2,2,2,2,2,2,2,2,2,2,2,2,2,2,2,2,2,2,2,2,2,2,2,2,2,2,2,2	3,3,3,3,3,3,3,3,3,3,3,3,3,3,3,3,3,3,3,3,3,3,3,3,3,3,3,3,3,3,3,3,3,3,3,3,3,3,3,3,3,3,3,3,3,3,3,3,3,3	3,1,3,0,1,1,3,1,0,1,0,0,0,2,3,1,0,0,3,2,0,1,2,2,0,0,1,2,0,3,0,3,3,3,0,1,3,1,3,2,2,0,3,2,2,0,0,3,0,0	1,1,1,0,1,0,1,0,0,0,0,0,0,1,1,1,0,0,1,0,1,0,1,0,1,0,1,1,1,1,1,0,0,1,1,1,0,0,1,1,0,1,1,0,1,0,1,0,0,0	1,1,1,0,1,0,1,0,0,0,0,0,0,1,1,1,0,0,1,0,1,0,1,0,1,0,1,1,1,1,1,0,0,0,1,1,0,0,1,1,0,1,1,0,1,0,1,0,0,0	1,1,1,0,1,0,1,0,0,0,0,0,0,1,1,1,0,0,1,0,1,0,1,0,1,0,1,1,1,1,0,0,0,0,1,1,0,0,1,1,0,1,0,0,1,0,1,0,0,0	1,1,1,0,1,1,1,0,0,0,1,0,1,1,1,1,0,0,1,0,1,1,1,0,1,0,1,1,0,1,0,0,0,0,1,1,0,0,1,1,0,1,0,0,1,0,1,0,0,0
287200	2,2,2,2,2,2,2,2,2,2,2,2,2,2,2,2,2,2,2,2,2,2,2,2,2,2,2,2,2,2,2,2,2,2,2,2,2,2,2,2,2,2,2,2,2,2,2,2,2,2	2,2,2,2,2,2,2,2,2,2,2,2,2,2,2,2,2,2,2,2,2,2,2,2,2,2,2,2,2,2,2,2,2,2,2,2,2,2,2,2,2,2,2,2,2,2,2,2,2,2	3,3,3,3,3,3,3,3,3,3,3,3,3,3,3,3,3,3,3,3,3,3,3,3,3,3,3,3,3,3,3,3,3,3,3,3,3,3,3,3,3,3,3,3,3,3,3,3,3,3	3,3,3,3,3,3,3,3,3,3,3,3,3,3,3,3,3,3,3,3,3,3,3,3,3,3,3,3,3,3,3,3,3,3,3,3,3,3,3,3,3,3,3,3,3,3,3,3,3,3	0,1,0,0,1,1,0,0,1,1,0,1,1,0,1,1,0,0,0,1,1,0,1,1,1,0,1,0,1,0,0,0,1,0,1,0,1,0,1,0,0,1,1,1,1,1,1,0,1,1	0,1,0,0,1,1,0,0,1,1,1,1,1,0,1,1,0,0,0,1,1,0,1,1,1,0,1,0,1,0,0,1,1,0,1,0,1,0,1,0,0,1,1,1,1,1,1,0,1,1	0,1,0,0,1,1,0,0,1,1,1,1,1,0,1,1,0,0,0,0,1,0,1,1,1,0,1,0,1,0,0,1,1,0,1,0,1,0,1,0,1,1,1,1,1,1,1,1,1,1	0,1,0,0,1,1,0,0,1,1,1,1,1,0,1,1,0,0,0,0,1,0,1,1,1,0,1,1,1,0,0,1,1,0,1,0,1,0,1,0,1,1,1,1,1,1,1,1,1,1	0,0,0,0,1,1,0,0,1,1,1,0,1,0,1,1,0,0,0,0,1,1,0,1,1,0,1,1,1,0,0,1,1,1,1,0,1,0,1,0,1,1,1,1,1,1,1,1,1,1	1,0,0,1,1,1,0,0,1,1,1,0,1,0,1,1,0,1,0,0,1,1,0,1,1,0,1,1,1,0,0,1,1,0,0,0,1,0,1,0,1,1,1,1,1,1,1,1,1,1	3,3,3,3,3,3,3,3,3,3,3,3,3,3,3,3,3,3,3,3,3,3,3,3,3,3,3,3,3,3,3,3,3,3,3,3,3,3,3,3,3,3,3,3,3,3,3,3,3,3	3,3,3,3,3,3,3,3,3,3,3,3,3,3,3,3,3,3,3,3,3,3,3,3,3,3,3,3,3,3,3,3,3,3,3,3,3,3,3,3,3,3,3,3,3,3,3,3,3,3	2,2,2,2,2,2,2,2,2,2,2,2,2,2,2,2,2,2,2,2,2,2,2,2,2,2,2,2,2,2,2,2,2,2,2,2,2,2,2,2,2,2,2,2,2,2,2,2,2,2	2,2,2,2,2,2,2,2,2,2,2,2,2,2,2,2,2,2,2,2,2,2,2,2,2,2,2,2,2,2,2,2,2,2,2,2,2,2,2,2,2,2,2,2,2,2,2,2,2,2	2,2,2,2,2,2,2,2,2,2,2,2,2,2,2,2,2,2,2,2,2,2,2,2,2,2,2,2,2,2,2,2,2,2,2,2,2,2,2,2,2,2,2,2,2,2,2,2,2,2	3,3,3,3,3,3,3,3,3,3,3,3,3,3,3,3,3,3,3,3,3,3,3,3,3,3,3,3,3,3,3,3,3,3,3,3,3,3,3,3,3,3,3,3,3,3,3,3,3,3	3,3,3,3,3,3,3,3,3,3,3,3,3,3,3,3,3,3,3,3,3,3,3,3,3,3,3,3,3,3,3,3,3,3,3,3,3,3,3,3,3,3,3,3,3,3,3,3,3,3	0,0,0,1,1,1,0,0,1,1,1,0,1,0,1,1,0,0,0,0,1,0,0,1,1,0,1,1,1,0,0,1,1,0,1,0,1,0,1,0,1,1,1,1,1,1,1,1,1,1	0,0,0,1,1,1,0,0,1,1,1,0,1,0,1,1,0,0,0,0,1,1,0,1,1,0,1,1,1,0,0,1,1,0,1,0,1,0,1,0,1,1,1,1,1,1,1,1,1,1	2,2,2,2,2,2,2,2,2,2,2,2,2,2,2,2,2,2,2,2,2,2,2,2,2,2,2,2,2,2,2,2,2,2,2,2,2,2,2,2,2,2,2,2,2,2,2,2,2,2	3,3,3,3,3,3,3,3,3,3,3,3,3,3,3,3,3,3,3,3,3,3,3,3,3,3,3,3,3,3,3,3,3,3,3,3,3,3,3,3,3,3,3,3,3,3,3,3,3,3	3,3,3,3,3,3,3,3,3,3,3,3,3,3,3,3,3,3,3,3,3,3,3,3,3,3,3,3,3,3,3,3,3,3,3,3,3,3,3,3,3,3,3,3,3,3,3,3,3,3	0,1,0,0,1,1,0,0,1,1,1,1,1,0,1,1,0,0,0,1,1,0,1,1,1,0,1,0,1,0,0,1,1,0,1,0,1,0,1,0,0,1,1,1,1,1,1,0,1,1	0,1,0,0,1,1,0,0,1,1,1,1,1,0,1,1,0,0,0,1,1,0,1,1,1,0,1,0,1,0,0,1,1,0,1,0,1,0,1,0,0,1,1,1,1,1,1,0,1,1	0,1,0,0,1,1,0,0,1,1,1,1,1,0,1,1,0,0,0,0,1,0,1,1,1,0,1,0,1,0,0,1,1,0,1,0,1,0,1,0,1,1,1,1,1,1,1,1,1,1	0,1,0,0,1,1,0,0,1,1,1,1,1,0,1,1,0,0,0,0,1,0,1,1,1,0,1,1,1,0,0,1,1,0,1,0,1,0,1,0,1,1,1,1,1,1,1,1,1,1
287300	2,2,2,2,2,2,2,2,2,2,2,2,2,2,2,2,2,2,2,2,2,2,2,2,2,2,2,2,2,2,2,2,2,2,2,2,2,2,2,2,2,2,2,2,2,2,2,2,2,2	2,2,2,2,2,2,2,2,2,2,2,2,2,2,2,2,2,2,2,2,2,2,2,2,2,2,2,2,2,2,2,2,2,2,2,2,2,2,2,2,2,2,2,2,2,2,2,2,2,2	3,3,3,3,3,3,3,3,3,3,3,3,3,3,3,3,3,3,3,3,3,3,3,3,3,3,3,3,3,3,3,3,3,3,3,3,3,3,3,3,3,3,3,3,3,3,3,3,3,3	3,3,3,3,3,3,3,3,3,3,3,3,3,3,3,3,3,3,3,3,3,3,3,3,3,3,3,3,3,3,3,3,3,3,3,3,3,3,3,3,3,3,3,3,3,3,3,3,3,3	1,1,1,1,1,0,0,1,0,0,0,0,0,1,0,0,0,0,0,0,0,1,1,0,0,1,0,1,0,1,1,0,1,1,0,1,1,1,1,1,1,0,0,0,0,0,1,0,0,1	1,1,1,1,1,0,0,1,0,0,0,0,0,1,0,0,0,0,0,0,0,1,1,0,0,1,0,1,0,1,1,0,1,1,0,1,1,1,1,1,1,0,0,0,0,0,0,0,0,1	0,1,1,1,1,1,0,1,0,0,0,0,0,1,0,0,0,0,0,0,0,1,1,0,0,1,0,1,0,1,1,0,1,1,0,0,1,1,1,1,1,0,0,0,0,0,0,0,0,1	0,1,0,1,0,1,0,1,0,0,0,0,0,1,1,0,0,0,0,0,0,0,1,1,0,1,0,1,0,1,1,0,1,1,0,0,1,1,1,1,1,0,0,0,0,0,0,0,0,1	0,1,0,1,0,1,0,1,0,0,0,0,0,1,1,0,0,0,0,0,0,0,1,1,0,1,0,1,0,1,1,0,1,1,0,0,1,1,1,1,1,0,0,0,0,0,0,0,0,1	0,1,0,1,0,1,0,1,0,0,0,0,0,1,1,0,0,0,0,0,0,0,1,1,0,1,0,1,0,1,1,0,1,1,0,0,1,1,1,1,1,0,0,0,0,0,0,0,0,1	3,3,3,3,3,3,3,3,3,3,3,3,3,3,3,3,3,3,3,3,3,3,3,3,3,3,3,3,3,3,3,3,3,3,3,3,3,3,3,3,3,3,3,3,3,3,3,3,3,3	3,3,3,3,3,3,3,3,3,3,3,3,3,3,3,3,3,3,3,3,3,3,3,3,3,3,3,3,3,3,3,3,3,3,3,3,3,3,3,3,3,3,3,3,3,3,3,3,3,3	2,2,2,2,2,2,2,2,2,2,2,2,2,2,2,2,2,2,2,2,2,2,2,2,2,2,2,2,2,2,2,2,2,2,2,2,2,2,2,2,2,2,2,2,2,2,2,2,2,2	2,2,2,2,2,2,2,2,2,2,2,2,2,2,2,2,2,2,2,2,2,2,2,2,2,2,2,2,2,2,2,2,2,2,2,2,2,2,2,2,2,2,2,2,2,2,2,2,2,2	2,2,2,2,2,2,2,2,2,2,2,2,2,2,2,2,2,2,2,2,2,2,2,2,2,2,2,2,2,2,2,2,2,2,2,2,2,2,2,2,2,2,2,2,2,2,2,2,2,2	3,3,3,3,3,3,3,3,3,3,3,3,3,3,3,3,3,3,3,3,3,3,3,3,3,3,3,3,3,3,3,3,3,3,3,3,3,3,3,3,3,3,3,3,3,3,3,3,3,3	3,3,3,3,3,3,3,3,3,3,3,3,3,3,3,3,3,3,3,3,3,3,3,3,3,3,3,3,3,3,3,3,3,3,3,3,3,3,3,3,3,3,3,3,3,3,3,3,3,3	0,1,0,1,0,1,0,1,0,0,0,0,0,1,1,0,0,0,0,0,0,0,1,1,0,1,0,1,0,1,1,0,1,1,0,0,1,1,1,1,1,0,0,0,0,0,0,0,0,1	0,1,0,1,0,1,0,1,0,0,0,0,0,1,1,0,0,0,0,0,0,0,1,1,0,1,0,1,0,1,1,0,1,1,0,0,1,1,1,1,1,0,0,0,0,0,0,0,0,1	2,2,2,2,2,2,2,2,2,2,2,2,2,2,2,2,2,2,2,2,2,2,2,2,2,2,2,2,2,2,2,2,2,2,2,2,2,2,2,2,2,2,2,2,2,2,2,2,2,2	3,3,3,3,3,3,3,3,3,3,3,3,3,3,3,3,3,3,3,3,3,3,3,3,3,3,3,3,3,3,3,3,3,3,3,3,3,3,3,3,3,3,3,3,3,3,3,3,3,3	0,2,3,1,3,2,1,0,2,3,3,2,3,1,2,2,0,1,1,0,1,1,3,2,2,2,0,0,2,3,2,3,0,3,1,1,1,1,1,1,1,1,0,0,2,1,2,0,0,0	1,1,1,1,1,0,0,1,0,0,0,0,0,1,0,0,0,0,0,0,0,1,1,0,0,1,0,1,0,1,1,0,1,1,0,1,1,1,1,1,1,0,0,0,0,0,0,0,0,1	1,1,1,1,1,0,0,1,0,0,0,0,0,1,0,0,0,0,0,0,0,1,1,0,0,1,0,1,0,1,1,0,1,1,0,1,1,1,1,1,1,0,0,0,0,0,0,0,0,1	0,1,1,1,1,1,0,1,0,0,0,0,0,1,0,0,0,0,0,0,0,1,1,0,0,1,0,1,0,1,1,0,1,1,0,0,1,1,1,1,1,0,0,0,0,0,0,0,0,1	0,1,0,1,0,1,0,1,0,0,0,0,0,1,1,0,0,0,0,0,0,0,1,1,0,1,0,1,0,1,1,0,1,1,0,0,1,1,1,1,1,0,0,0,0,0,0,0,0,1
287400	2,2,2,2,2,2,2,2,2,2,2,2,2,2,2,2,2,2,2,2,2,2,2,2,2,2,2,2,2,2,2,2,2,2,2,2,2,2,2,2,2,2,2,2,2,2,2,2,2,2	2,2,2,2,2,2,2,2,2,2,2,2,2,2,2,2,2,2,2,2,2,2,2,2,2,2,2,2,2,2,2,2,2,2,2,2,2,2,2,2,2,2,2,2,2,2,2,2,2,2	3,3,3,3,3,3,3,3,3,3,3,3,3,3,3,3,3,3,3,3,3,3,3,3,3,3,3,3,3,3,3,3,3,3,3,3,3,3,3,3,3,3,3,3,3,3,3,3,3,3	3,3,3,3,3,3,3,3,3,3,3,3,3,3,3,3,3,3,3,3,3,3,3,3,3,3,3,3,3,3,3,3,3,3,3,3,3,3,3,3,3,3,3,3,3,3,3,3,3,3	1,1,0,1,0,1,1,0,0,1,0,0,1,0,0,1,0,0,0,0,1,1,0,0,1,0,0,0,1,1,0,1,1,1,1,1,1,1,0,1,1,1,0,0,0,1,1,0,1,1	1,1,0,1,0,1,1,0,0,0,0,0,1,0,0,1,0,0,0,0,1,1,1,0,1,0,0,0,1,1,0,1,1,1,1,1,1,1,1,1,1,1,0,0,0,1,0,0,1,1	1,1,0,1,0,1,1,0,0,0,0,0,1,0,0,1,0,0,0,0,1,1,0,0,0,0,0,0,1,0,0,1,1,1,1,1,1,1,1,1,1,1,0,0,0,1,1,0,1,1	1,1,0,1,0,1,1,0,0,0,0,0,1,0,0,1,0,0,0,0,1,1,0,0,0,0,0,0,1,0,0,1,1,1,0,1,1,1,1,1,1,1,0,1,0,1,1,0,1,1	1,1,0,1,0,1,1,0,0,0,0,0,1,0,0,1,0,0,0,0,1,1,0,0,0,0,0,0,1,0,0,1,1,1,0,1,1,1,1,1,1,1,0,1,0,1,1,1,1,1	1,1,0,1,0,1,1,0,0,0,0,0,1,0,0,1,0,0,0,0,1,1,0,0,0,0,0,0,1,0,1,1,1,1,0,1,1,1,1,1,1,1,0,1,0,1,1,1,1,1	3,3,3,3,3,3,3,3,3,3,3,3,3,3,3,3,3,3,3,3,3,3,3,3,3,3,3,3,3,3,3,3,3,3,3,3,3,3,3,3,3,3,3,3,3,3,3,3,3,3	3,3,3,3,3,3,3,3,3,3,3,3,3,3,3,3,3,3,3,3,3,3,3,3,3,3,3,3,3,3,3,3,3,3,3,3,3,3,3,3,3,3,3,3,3,3,3,3,3,3	2,2,2,2,2,2,2,2,2,2,2,2,2,2,2,2,2,2,2,2,2,2,2,2,2,2,2,2,2,2,2,2,2,2,2,2,2,2,2,2,2,2,2,2,2,2,2,2,2,2	2,2,2,2,2,2,2,2,2,2,2,2,2,2,2,2,2,2,2,2,2,2,2,2,2,2,2,2,2,2,2,2,2,2,2,2,2,2,2,2,2,2,2,2,2,2,2,2,2,2	2,2,2,2,2,2,2,2,2,2,2,2,2,2,2,2,2,2,2,2,2,2,2,2,2,2,2,2,2,2,2,2,2,2,2,2,2,2,2,2,2,2,2,2,2,2,2,2,2,2	3,3,3,3,3,3,3,3,3,3,3,3,3,3,3,3,3,3,3,3,3,3,3,3,3,3,3,3,3,3,3,3,3,3,3,3,3,3,3,3,3,3,3,3,3,3,3,3,3,3	3,3,3,3,3,3,3,3,3,3,3,3,3,3,3,3,3,3,3,3,3,3,3,3,3,3,3,3,3,3,3,3,3,3,3,3,3,3,3,3,3,3,3,3,3,3,3,3,3,3	1,1,0,1,0,1,1,0,0,0,0,0,1,0,0,1,0,0,0,0,1,1,0,0,0,0,0,0,1,0,0,1,1,1,0,1,1,1,1,1,1,1,0,1,0,1,1,1,1,1	1,1,0,1,0,1,1,0,0,0,0,0,1,0,0,1,0,0,0,0,1,1,0,0,0,0,0,0,1,0,0,1,1,1,0,1,1,1,1,1,1,1,0,1,0,1,1,1,1,1	2,2,2,2,2,2,2,2,2,2,2,2,2,2,2,2,2,2,2,2,2,2,2,2,2,2,2,2,2,2,2,2,2,2,2,2,2,2,2,2,2,2,2,2,2,2,2,2,2,2	3,3,3,3,3,3,3,3,3,3,3,3,3,3,3,3,3,3,3,3,3,3,3,3,3,3,3,3,3,3,3,3,3,3,3,3,3,3,3,3,3,3,3,3,3,3,3,3,3,3	2,3,3,0,2,1,1,2,1,0,1,2,2,2,2,2,3,2,3,0,3,3,0,3,3,0,2,0,2,0,2,0,0,1,3,1,0,1,3,1,2,3,3,1,2,2,2,2,3,1	1,1,0,1,0,1,1,0,0,1,0,0,1,0,0,1,0,0,0,0,1,1,0,0,1,0,0,0,1,1,0,1,1,1,1,1,1,1,1,1,1,1,0,0,0,1,1,0,1,1	1,1,0,1,0,1,1,0,0,0,0,0,1,0,0,1,0,0,0,0,1,1,0,0,1,0,0,0,1,1,0,1,1,1,1,1,1,1,1,1,1,1,0,0,0,1,1,0,1,1	1,1,0,1,0,1,1,0,0,0,0,0,1,0,0,1,0,0,0,0,1,1,0,0,0,0,0,0,1,0,0,1,1,1,1,1,1,1,1,1,1,1,0,0,0,1,1,0,1,1	1,1,0,1,0,1,1,0,0,0,0,0,1,0,0,1,0,0,0,0,1,1,0,0,0,0,0,0,1,0,0,1,1,1,0,1,1,1,1,1,1,1,0,1,0,1,1,0,1,1
287500	2,2,2,2,2,2,2,2,2,2,2,2,2,2,2,2,2,2,2,2,2,2,2,2,2,2,2,2,2,2,2,2,2,2,2,2,2,2,2,2,2,2,2,2,2,2,2,2,2,2	2,2,2,2,2,2,2,2,2,2,2,2,2,2,2,2,2,2,2,2,2,2,2,2,2,2,2,2,2,2,2,2,2,2,2,2,2,2,2,2,2,2,2,2,2,2,2,2,2,2	3,3,3,3,3,3,3,3,3,3,3,3,3,3,3,3,3,3,3,3,3,3,3,3,3,3,3,3,3,3,3,3,3,3,3,3,3,3,3,3,3,3,3,3,3,3,3,3,3,3	3,3,3,3,3,3,3,3,3,3,3,3,3,3,3,3,3,3,3,3,3,3,3,3,3,3,3,3,3,3,3,3,3,3,3,3,3,3,3,3,3,3,3,3,3,3,3,3,3,3	1,0,0,0,1,1,1,1,0,1,1,0,1,1,1,1,0,1,0,1,1,0,0,1,0,1,0,0,1,0,0,1,0,1,0,0,1,1,0,0,0,1,1,0,1,1,0,1,1,0	1,0,0,0,1,1,1,1,0,1,1,0,1,1,1,1,0,1,0,1,1,0,0,1,0,1,0,0,1,0,0,1,0,1,0,0,1,1,0,0,0,1,1,0,1,1,0,0,1,0	1,0,0,0,1,1,1,1,0,1,1,0,1,1,1,1,0,1,0,1,1,0,0,1,0,1,0,0,1,0,0,1,0,1,0,0,1,1,0,0,0,1,1,0,1,1,0,0,1,0	0,0,0,0,1,1,1,1,0,1,1,0,1,1,1,1,0,1,0,1,1,0,0,1,0,1,0,0,1,0,0,1,0,1,0,0,1,1,0,1,0,1,1,0,1,1,0,0,1,0	1,1,0,0,0,1,1,1,0,1,1,0,1,0,1,1,0,1,0,1,0,0,0,1,0,1,0,0,1,0,0,1,0,1,0,0,1,1,0,0,0,1,1,0,1,1,0,0,1,0	1,1,0,0,0,1,1,1,0,1,1,0,1,0,1,1,0,1,1,1,0,0,0,1,0,1,0,0,1,0,0,1,0,1,0,0,1,1,0,0,0,1,1,0,1,1,0,0,1,0	3,3,3,3,3,3,3,3,3,3,3,3,3,3,3,3,3,3,3,3,3,3,3,3,3,3,3,3,3,3,3,3,3,3,3,3,3,3,3,3,3,3,3,3,3,3,3,3,3,3	3,3,3,3,3,3,3,3,3,3,3,3,3,3,3,3,3,3,3,3,3,3,3,3,3,3,3,3,3,3,3,3,3,3,3,3,3,3,3,3,3,3,3,3,3,3,3,3,3,3	2,2,2,2,2,2,2,2,2,2,2,2,2,2,2,2,2,2,2,2,2,2,2,2,2,2,2,2,2,2,2,2,2,2,2,2,2,2,2,2,2,2,2,2,2,2,2,2,2,2	2,2,2,2,2,2,2,2,2,2,2,2,2,2,2,2,2,2,2,2,2,2,2,2,2,2,2,2,2,2,2,2,2,2,2,2,2,2,2,2,2,2,2,2,2,2,2,2,2,2	2,2,2,2,2,2,2,2,2,2,2,2,2,2,2,2,2,2,2,2,2,2,2,2,2,2,2,2,2,2,2,2,2,2,2,2,2,2,2,2,2,2,2,2,2,2,2,2,2,2	3,3,3,3,3,3,3,3,3,3,3,3,3,3,3,3,3,3,3,3,3,3,3,3,3,3,3,3,3,3,3,3,3,3,3,3,3,3,3,3,3,3,3,3,3,3,3,3,3,3	3,3,3,3,3,3,3,3,3,3,3,3,3,3,3,3,3,3,3,3,3,3,3,3,3,3,3,3,3,3,3,3,3,3,3,3,3,3,3,3,3,3,3,3,3,3,3,3,3,3	1,1,0,0,0,1,1,1,0,1,1,0,1,0,1,1,0,1,0,1,0,0,0,1,0,1,0,0,1,0,0,1,0,1,0,0,1,1,0,0,0,1,1,0,1,1,0,0,1,0	1,1,0,0,0,1,1,1,0,1,1,0,1,0,1,1,0,1,0,1,0,0,0,1,0,1,0,0,1,0,0,1,0,1,0,0,1,1,0,0,0,1,1,0,1,1,0,0,1,0	2,2,2,2,2,2,2,2,2,2,2,2,2,2,2,2,2,2,2,2,2,2,2,2,2,2,2,2,2,2,2,2,2,2,2,2,2,2,2,2,2,2,2,2,2,2,2,2,2,2	3,3,3,3,3,3,3,3,3,3,3,3,3,3,3,3,3,3,3,3,3,3,3,3,3,3,3,3,3,3,3,3,3,3,3,3,3,3,3,3,3,3,3,3,3,3,3,3,3,3	3,3,1,1,1,3,1,2,0,2,0,3,2,3,2,2,3,3,3,2,3,3,3,2,1,1,1,3,0,2,1,3,3,3,3,3,3,3,3,1,1,3,2,3,2,1,2,0,3,3	1,0,0,0,1,1,1,1,0,1,1,0,1,1,1,1,0,1,0,1,1,0,0,1,0,1,0,0,1,0,0,1,0,1,0,0,1,1,0,0,0,1,1,0,1,1,0,0,1,0	1,0,0,0,1,1,1,1,0,1,1,0,1,1,1,1,0,1,0,1,1,0,0,1,0,1,0,0,1,0,0,1,0,1,0,0,1,1,0,0,0,1,1,0,1,1,0,0,1,0	1,0,0,0,1,1,1,1,0,1,1,0,1,1,1,1,0,1,0,1,1,0,0,1,0,1,0,0,1,0,0,1,0,1,0,0,1,1,0,0,0,1,1,0,1,1,0,0,1,0	1,0,0,0,1,1,1,1,0,1,1,0,1,1,1,1,0,1,0,1,1,0,0,1,0,1,0,0,1,0,0,1,0,1,0,0,1,1,0,0,0,1,1,0,1,1,0,0,1,0
287600	2,2,2,2,2,2,2,2,2,2,2,2,2,2,2,2,2,2,2,2,2,2,2,2,2,2,2,2,2,2,2,2,2,2,2,2,2,2,2,2,2,2,2,2,2,2,2,2,2,2	2,2,2,2,2,2,2,2,2,2,2,2,2,2,2,2,2,2,2,2,2,2,2,2,2,2,2,2,2,2,2,2,2,2,2,2,2,2,2,2,2,2,2,2,2,2,2,2,2,2	3,3,3,3,3,3,3,3,3,3,3,3,3,3,3,3,3,3,3,3,3,3,3,3,3,3,3,3,3,3,3,3,3,3,3,3,3,3,3,3,3,3,3,3,3,3,3,3,3,3	3,3,3,3,3,3,3,3,3,3,3,3,3,3,3,3,3,3,3,3,3,3,3,3,3,3,3,3,3,3,3,3,3,3,3,3,3,3,3,3,3,3,3,3,3,3,3,3,3,3	0,1,1,0,1,1,1,1,0,1,0,1,0,0,1,1,1,1,1,1,0,0,0,0,1,0,0,0,1,1,0,0,0,0,1,1,0,1,1,0,0,1,0,1,0,0,0,0,1,1	0,1,1,0,0,1,1,1,0,1,0,1,0,0,1,1,1,1,1,1,0,0,0,0,1,0,0,0,1,1,0,0,0,0,1,1,0,1,1,0,0,1,1,1,0,0,0,0,1,1	0,1,1,0,1,1,1,0,1,1,0,1,0,0,1,1,1,1,1,1,0,0,0,0,1,0,0,0,1,1,0,0,0,0,1,1,0,1,1,0,0,1,1,0,0,0,0,0,1,1	0,1,1,0,1,1,1,1,0,1,0,1,0,0,1,1,1,0,1,1,0,0,0,0,1,0,0,0,1,1,0,0,0,0,1,1,0,1,1,0,0,1,1,0,0,0,0,0,1,1	0,1,1,0,1,1,1,1,0,1,0,1,0,0,1,1,1,0,1,1,0,0,0,0,1,0,0,0,1,1,0,1,0,0,1,1,0,1,1,0,0,1,1,0,0,0,0,0,1,1	1,1,1,0,1,1,1,1,0,1,0,1,0,0,1,1,0,0,1,1,0,0,0,0,0,0,0,0,1,1,0,0,0,0,1,1,1,1,1,0,0,1,1,0,0,0,0,1,1,0	3,3,3,3,3,3,3,3,3,3,3,3,3,3,3,3,3,3,3,3,3,3,3,3,3,3,3,3,3,3,3,3,3,3,3,3,3,3,3,3,3,3,3,3,3,3,3,3,3,3	3,3,3,3,3,3,3,3,3,3,3,3,3,3,3,3,3,3,3,3,3,3,3,3,3,3,3,3,3,3,3,3,3,3,3,3,3,3,3,3,3,3,3,3,3,3,3,3,3,3	2,2,2,2,2,2,2,2,2,2,2,2,2,2,2,2,2,2,2,2,2,2,2,2,2,2,2,2,2,2,2,2,2,2,2,2,2,2,2,2,2,2,2,2,2,2,2,2,2,2	2,2,2,2,2,2,2,2,2,2,2,2,2,2,2,2,2,2,2,2,2,2,2,2,2,2,2,2,2,2,2,2,2,2,2,2,2,2,2,2,2,2,2,2,2,2,2,2,2,2	2,2,2,2,2,2,2,2,2,2,2,2,2,2,2,2,2,2,2,2,2,2,2,2,2,2,2,2,2,2,2,2,2,2,2,2,2,2,2,2,2,2,2,2,2,2,2,2,2,2	3,3,3,3,3,3,3,3,3,3,3,3,3,3,3,3,3,3,3,3,3,3,3,3,3,3,3,3,3,3,3,3,3,3,3,3,3,3,3,3,3,3,3,3,3,3,3,3,3,3	3,3,3,3,3,3,3,3,3,3,3,3,3,3,3,3,3,3,3,3,3,3,3,3,3,3,3,3,3,3,3,3,3,3,3,3,3,3,3,3,3,3,3,3,3,3,3,3,3,3	0,1,1,0,1,1,1,1,0,1,0,1,0,0,1,1,1,0,1,1,0,0,0,0,0,0,0,0,1,1,0,0,1,0,1,1,0,1,1,0,0,1,1,0,0,0,0,0,1,1	0,1,1,0,1,1,1,1,0,1,0,1,0,0,1,1,1,0,1,1,0,0,0,0,1,0,0,0,1,1,0,0,0,0,1,1,0,1,1,0,0,1,1,0,0,0,0,0,1,1	2,2,2,2,2,2,2,2,2,2,2,2,2,2,2,2,2,2,2,2,2,2,2,2,2,2,2,2,2,2,2,2,2,2,2,2,2,2,2,2,2,2,2,2,2,2,2,2,2,2	3,3,3,3,3,3,3,3,3,3,3,3,3,3,3,3,3,3,3,3,3,3,3,3,3,3,3,3,3,3,3,3,3,3,3,3,3,3,3,3,3,3,3,3,3,3,3,3,3,3	3,2,0,3,0,3,1,0,0,2,1,1,0,2,0,2,3,1,2,1,1,0,1,1,1,3,0,3,1,0,2,2,3,3,2,3,2,1,1,1,3,3,1,0,1,2,0,2,3,2	0,1,1,0,1,1,1,1,0,1,0,1,0,0,1,1,1,1,1,1,0,0,0,0,1,0,0,0,1,1,0,0,0,0,1,1,0,1,1,0,0,1,0,1,0,0,0,0,1,1	0,1,1,0,1,1,1,1,0,1,0,1,0,0,1,1,1,1,1,1,0,0,0,0,1,0,0,0,1,1,0,0,0,0,1,1,0,1,1,0,0,1,1,1,0,0,0,0,1,1	0,1,1,0,1,1,1,1,0,1,0,1,0,0,1,1,1,1,1,1,0,0,0,0,1,0,0,0,1,1,0,0,0,0,1,1,0,1,1,0,0,1,1,0,0,0,0,0,1,1	0,1,1,0,1,1,1,1,0,1,0,1,0,0,1,1,1,0,1,1,0,0,0,0,1,0,0,0,1,1,0,0,0,0,1,1,0,1,1,0,0,1,1,0,0,0,0,0,1,1
287700	2,2,2,2,2,2,2,2,2,2,2,2,2,2,2,2,2,2,2,2,2,2,2,2,2,2,2,2,2,2,2,2,2,2,2,2,2,2,2,2,2,2,2,2,2,2,2,2,2,2	2,2,2,2,2,2,2,2,2,2,2,2,2,2,2,2,2,2,2,2,2,2,2,2,2,2,2,2,2,2,2,2,2,2,2,2,2,2,2,2,2,2,2,2,2,2,2,2,2,2	3,3,3,3,3,3,3,3,3,3,3,3,3,3,3,3,3,3,3,3,3,3,3,3,3,3,3,3,3,3,3,3,3,3,3,3,3,3,3,3,3,3,3,3,3,3,3,3,3,3	3,3,3,3,3,3,3,3,3,3,3,3,3,3,3,3,3,3,3,3,3,3,3,3,3,3,3,3,3,3,3,3,3,3,3,3,3,3,3,3,3,3,3,3,3,3,3,3,3,3	0,1,0,1,1,1,0,0,1,1,0,0,0,1,0,0,0,0,1,1,0,1,0,1,0,0,0,1,0,1,1,0,1,1,0,0,0,0,0,1,1,1,0,0,0,0,0,1,0,1	0,1,0,1,1,1,0,0,1,1,0,1,0,1,0,0,0,0,1,1,0,1,0,1,0,0,0,1,0,1,1,0,1,1,0,0,0,0,0,1,1,1,0,0,0,0,0,1,0,1	0,1,0,1,1,1,1,0,1,1,1,1,0,1,0,0,0,0,1,1,0,1,0,0,0,0,0,1,0,1,1,0,1,1,0,0,0,0,0,1,1,1,0,0,0,0,0,1,0,1	0,1,0,1,1,1,0,0,1,1,0,1,0,1,0,0,0,0,1,0,0,1,0,1,0,0,0,0,0,1,1,0,0,1,0,0,0,0,0,1,1,1,0,0,0,0,0,1,1,1	0,1,0,1,1,1,0,0,1,1,0,1,0,1,0,0,0,0,1,0,0,1,0,1,0,0,0,0,0,1,1,0,1,1,0,0,0,0,0,1,1,1,0,0,0,0,0,1,1,1	0,1,0,1,1,1,0,0,1,1,0,1,0,1,0,0,0,0,1,0,0,1,0,1,0,0,0,0,0,1,1,0,1,1,0,0,0,0,0,1,1,1,0,0,0,0,0,1,1,1	3,3,3,3,3,3,3,3,3,3,3,3,3,3,3,3,3,3,3,3,3,3,3,3,3,3,3,3,3,3,3,3,3,3,3,3,3,3,3,3,3,3,3,3,3,3,3,3,3,3	3,3,3,3,3,3,3,3,3,3,3,3,3,3,3,3,3,3,3,3,3,3,3,3,3,3,3,3,3,3,3,3,3,3,3,3,3,3,3,3,3,3,3,3,3,3,3,3,3,3	2,2,2,2,2,2,2,2,2,2,2,2,2,2,2,2,2,2,2,2,2,2,2,2,2,2,2,2,2,2,2,2,2,2,2,2,2,2,2,2,2,2,2,2,2,2,2,2,2,2	2,2,2,2,2,2,2,2,2,2,2,2,2,2,2,2,2,2,2,2,2,2,2,2,2,2,2,2,2,2,2,2,2,2,2,2,2,2,2,2,2,2,2,2,2,2,2,2,2,2	2,2,2,2,2,2,2,2,2,2,2,2,2,2,2,2,2,2,2,2,2,2,2,2,2,2,2,2,2,2,2,2,2,2,2,2,2,2,2,2,2,2,2,2,2,2,2,2,2,2	3,3,3,3,3,3,3,3,3,3,3,3,3,3,3,3,3,3,3,3,3,3,3,3,3,3,3,3,3,3,3,3,3,3,3,3,3,3,3,3,3,3,3,3,3,3,3,3,3,3	3,3,3,3,3,3,3,3,3,3,3,3,3,3,3,3,3,3,3,3,3,3,3,3,3,3,3,3,3,3,3,3,3,3,3,3,3,3,3,3,3,3,3,3,3,3,3,3,3,3	0,1,0,1,1,1,0,0,1,1,0,1,0,1,0,0,0,0,1,0,0,1,0,1,0,0,0,0,0,1,1,0,1,1,0,0,0,0,0,1,1,1,0,0,0,0,0,1,1,1	0,1,0,1,1,1,0,0,1,1,0,1,0,1,0,0,0,0,1,0,0,1,0,1,0,0,0,0,0,1,1,0,1,1,0,0,0,0,0,1,1,1,0,0,0,0,0,1,1,1	2,2,2,2,2,2,2,2,2,2,2,2,2,2,2,2,2,2,2,2,2,2,2,2,2,2,2,2,2,2,2,2,2,2,2,2,2,2,2,2,2,2,2,2,2,2,2,2,2,2	3,3,3,3,3,3,3,3,3,3,3,3,3,3,3,3,3,3,3,3,3,3,3,3,3,3,3,3,3,3,3,3,3,3,3,3,3,3,3,3,3,3,3,3,3,3,3,3,3,3	3,3,3,2,2,3,3,2,3,1,2,0,2,3,0,3,3,3,3,1,3,3,2,3,3,3,1,3,3,3,3,3,2,3,3,3,3,2,3,3,3,2,1,3,1,0,3,2,3,3	0,1,0,1,1,1,0,0,1,1,0,0,0,1,0,0,0,0,1,1,0,1,0,1,0,0,0,1,0,1,1,0,1,1,0,0,0,0,0,1,1,1,0,0,0,0,0,1,0,1	0,1,0,1,1,1,0,0,1,1,0,1,0,1,0,0,0,0,1,1,0,1,0,1,0,0,0,1,0,1,1,0,1,1,0,0,0,0,0,1,1,1,0,0,0,0,0,1,0,1	0,1,0,1,1,1,1,0,1,1,0,1,0,1,0,0,0,0,1,1,0,1,0,1,0,0,0,1,0,1,1,0,1,1,0,0,0,0,0,1,1,1,0,0,0,0,0,1,0,1	0,1,0,1,1,1,0,0,1,1,0,1,0,1,0,0,0,0,1,0,0,1,0,1,0,0,0,0,0,1,1,0,1,1,0,0,0,0,0,1,1,1,0,0,0,0,0,1,1,1
287800	2,2,2,2,2,2,2,2,2,2,2,2,2,2,2,2,2,2,2,2,2,2,2,2,2,2,2,2,2,2,2,2,2,2,2,2,2,2,2,2,2,2,2,2,2,2,2,2,2,2	2,2,2,2,2,2,2,2,2,2,2,2,2,2,2,2,2,2,2,2,2,2,2,2,2,2,2,2,2,2,2,2,2,2,2,2,2,2,2,2,2,2,2,2,2,2,2,2,2,2	3,3,3,3,3,3,3,3,3,3,3,3,3,3,3,3,3,3,3,3,3,3,3,3,3,3,3,3,3,3,3,3,3,3,3,3,3,3,3,3,3,3,3,3,3,3,3,3,3,3	3,3,3,3,3,3,3,3,3,3,3,3,3,3,3,3,3,3,3,3,3,3,3,3,3,3,3,3,3,3,3,3,3,3,3,3,3,3,3,3,3,3,3,3,3,3,3,3,3,3	0,0,0,0,0,1,1,0,0,0,0,0,0,1,0,1,0,1,0,1,1,0,1,0,1,1,1,1,1,1,0,0,1,0,1,0,1,0,0,1,0,1,0,0,0,1,0,1,0,1	0,0,0,0,0,1,1,0,0,0,0,0,0,1,0,1,0,1,0,1,1,0,1,0,1,1,1,1,1,1,0,0,1,0,1,0,1,0,0,1,0,0,0,0,0,1,0,1,0,1	0,0,0,0,0,1,1,0,0,0,0,0,0,1,0,1,0,1,0,1,1,0,1,0,1,1,1,1,1,1,0,0,0,0,1,1,1,0,0,1,0,0,0,0,0,1,0,1,0,1	0,0,0,0,0,1,1,0,0,0,0,0,0,1,1,1,0,1,0,1,1,0,1,0,1,1,1,1,1,1,0,0,1,0,1,1,1,0,0,1,0,0,0,0,0,1,0,1,0,1	0,0,0,0,0,1,1,0,0,0,0,0,0,1,0,1,0,1,0,1,1,0,1,0,1,1,1,1,1,1,0,0,1,1,1,1,1,0,0,1,0,0,0,0,0,1,0,1,0,1	0,0,0,0,0,1,1,0,0,0,0,0,0,1,0,1,0,1,0,1,1,0,1,0,1,1,1,1,1,1,0,0,1,0,1,1,1,0,0,1,0,1,0,0,0,1,0,1,0,1	3,3,3,3,3,3,3,3,3,3,3,3,3,3,3,3,3,3,3,3,3,3,3,3,3,3,3,3,3,3,3,3,3,3,3,3,3,3,3,3,3,3,3,3,3,3,3,3,3,3	3,3,3,3,3,3,3,3,3,3,3,3,3,3,3,3,3,3,3,3,3,3,3,3,3,3,3,3,3,3,3,3,3,3,3,3,3,3,3,3,3,3,3,3,3,3,3,3,3,3	2,2,2,2,2,2,2,2,2,2,2,2,2,2,2,2,2,2,2,2,2,2,2,2,2,2,2,2,2,2,2,2,2,2,2,2,2,2,2,2,2,2,2,2,2,2,2,2,2,2	2,2,2,2,2,2,2,2,2,2,2,2,2,2,2,2,2,2,2,2,2,2,2,2,2,2,2,2,2,2,2,2,2,2,2,2,2,2,2,2,2,2,2,2,2,2,2,2,2,2	2,2,2,2,2,2,2,2,2,2,2,2,2,2,2,2,2,2,2,2,2,2,2,2,2,2,2,2,2,2,2,2,2,2,2,2,2,2,2,2,2,2,2,2,2,2,2,2,2,2	3,3,3,3,3,3,3,3,3,3,3,3,3,3,3,3,3,3,3,3,3,3,3,3,3,3,3,3,3,3,3,3,3,3,3,3,3,3,3,3,3,3,3,3,3,3,3,3,3,3	3,3,3,3,3,3,3,3,3,3,3,3,3,3,3,3,3,3,3,3,3,3,3,3,3,3,3,3,3,3,3,3,3,3,3,3,3,3,3,3,3,3,3,3,3,3,3,3,3,3	0,0,0,0,0,1,1,0,0,0,0,0,0,1,0,1,0,1,0,1,1,0,1,0,1,1,1,1,1,1,0,0,1,0,1,1,1,0,0,1,0,0,0,0,0,1,0,1,0,1	0,0,0,0,0,1,1,0,0,0,0,0,0,1,0,1,0,1,0,1,1,0,1,0,1,1,1,1,1,1,0,0,1,0,1,1,1,0,0,1,0,0,0,0,0,1,0,1,0,1	2,2,2,2,2,2,2,2,2,2,2,2,2,2,2,2,2,2,2,2,2,2,2,2,2,2,2,2,2,2,2,2,2,2,2,2,2,2,2,2,2,2,2,2,2,2,2,2,2,2	3,3,3,3,3,3,3,3,3,3,3,3,3,3,3,3,3,3,3,3,3,3,3,3,3,3,3,3,3,3,3,3,3,3,3,3,3,3,3,3,3,3,3,3,3,3,3,3,3,3	2,3,3,0,3,3,0,3,2,3,1,1,2,2,3,3,1,0,2,3,2,3,1,3,2,3,3,3,0,3,0,2,1,0,3,3,1,2,3,2,1,3,3,2,1,3,3,0,1,0	0,0,0,0,0,1,1,0,0,0,0,0,0,1,0,1,0,1,0,1,1,0,1,0,1,1,1,1,1,1,0,0,1,0,1,0,1,0,0,1,0,1,0,0,0,1,0,1,0,1	0,0,0,0,0,1,1,0,0,0,0,0,0,1,0,1,0,1,0,1,1,0,1,0,1,1,1,1,1,1,0,0,1,0,1,0,1,0,0,1,0,0,0,0,0,1,0,1,0,1	0,0,0,0,0,1,1,0,0,0,0,0,0,1,0,1,0,1,0,1,1,0,1,0,1,1,1,1,1,1,0,0,1,0,1,1,1,0,0,1,0,0,0,0,0,1,0,1,0,1	0,0,0,0,0,1,1,0,0,0,0,0,0,1,0,1,0,1,0,1,1,0,1,0,1,1,1,1,1,1,0,0,1,0,1,1,1,0,0,1,0,0,0,0,0,1,0,1,0,1
287900	2,2,2,2,2,2,2,2,2,2,2,2,2,2,2,2,2,2,2,2,2,2,2,2,2,2,2,2,2,2,2,2,2,2,2,2,2,2,2,2,2,2,2,2,2,2,2,2,2,2	2,2,2,2,2,2,2,2,2,2,2,2,2,2,2,2,2,2,2,2,2,2,2,2,2,2,2,2,2,2,2,2,2,2,2,2,2,2,2,2,2,2,2,2,2,2,2,2,2,2	3,3,3,3,3,3,3,3,3,3,3,3,3,3,3,3,3,3,3,3,3,3,3,3,3,3,3,3,3,3,3,3,3,3,3,3,3,3,3,3,3,3,3,3,3,3,3,3,3,3	3,3,3,3,3,3,3,3,3,3,3,3,3,3,3,3,3,3,3,3,3,3,3,3,3,3,3,3,3,3,3,3,3,3,3,3,3,3,3,3,3,3,3,3,3,3,3,3,3,3	0,1,1,0,0,1,0,1,1,1,1,0,1,0,0,0,0,0,0,0,1,1,1,1,0,1,0,0,0,0,1,0,1,1,0,0,1,0,1,1,1,1,0,0,0,0,1,1,1,1	0,1,1,0,0,1,0,1,1,1,1,0,1,0,0,0,0,0,0,1,1,1,1,1,0,0,0,0,0,0,1,0,1,1,0,0,1,0,1,1,1,1,0,0,1,0,1,1,1,1	0,1,1,0,0,1,0,1,1,1,1,0,1,0,0,0,0,0,0,0,1,1,1,1,0,1,0,0,0,0,0,0,1,1,0,0,1,0,1,1,1,1,0,0,1,1,1,1,1,0	0,1,1,0,0,1,0,1,1,1,1,0,1,0,0,0,0,0,0,0,1,1,1,1,0,1,0,0,0,0,1,0,1,1,0,0,1,0,1,1,1,1,0,0,1,0,1,1,1,1	0,1,1,0,0,1,0,1,1,1,1,0,1,0,0,0,0,0,0,0,1,1,1,1,0,1,0,0,0,0,1,0,1,1,0,0,1,0,1,1,1,1,0,0,1,0,1,1,1,1	0,1,1,1,0,1,0,1,1,1,1,0,1,0,0,0,0,0,0,0,1,1,1,1,0,1,0,0,0,0,1,0,1,1,0,0,1,0,1,1,1,1,0,0,1,0,1,1,1,1	3,3,3,3,3,3,3,3,3,3,3,3,3,3,3,3,3,3,3,3,3,3,3,3,3,3,3,3,3,3,3,3,3,3,3,3,3,3,3,3,3,3,3,3,3,3,3,3,3,3	3,3,3,3,3,3,3,3,3,3,3,3,3,3,3,3,3,3,3,3,3,3,3,3,3,3,3,3,3,3,3,3,3,3,3,3,3,3,3,3,3,3,3,3,3,3,3,3,3,3	2,2,2,2,2,2,2,2,2,2,2,2,2,2,2,2,2,2,2,2,2,2,2,2,2,2,2,2,2,2,2,2,2,2,2,2,2,2,2,2,2,2,2,2,2,2,2,2,2,2	2,2,2,2,2,2,2,2,2,2,2,2,2,2,2,2,2,2,2,2,2,2,2,2,2,2,2,2,2,2,2,2,2,2,2,2,2,2,2,2,2,2,2,2,2,2,2,2,2,2	2,2,2,2,2,2,2,2,2,2,2,2,2,2,2,2,2,2,2,2,2,2,2,2,2,2,2,2,2,2,2,2,2,2,2,2,2,2,2,2,2,2,2,2,2,2,2,2,2,2	3,3,3,3,3,3,3,3,3,3,3,3,3,3,3,3,3,3,3,3,3,3,3,3,3,3,3,3,3,3,3,3,3,3,3,3,3,3,3,3,3,3,3,3,3,3,3,3,3,3	3,3,3,3,3,3,3,3,3,3,3,3,3,3,3,3,3,3,3,3,3,3,3,3,3,3,3,3,3,3,3,3,3,3,3,3,3,3,3,3,3,3,3,3,3,3,3,3,3,3	0,1,1,0,0,1,0,1,1,1,1,0,1,0,0,0,0,0,0,0,1,1,1,1,0,1,0,0,0,0,1,0,1,1,0,0,1,0,1,1,1,1,0,0,1,0,1,1,1,1	0,1,1,0,0,1,0,1,1,1,1,0,1,0,0,0,0,0,0,0,1,1,1,1,0,1,0,0,0,0,1,0,1,1,0,0,1,0,1,1,1,1,0,0,1,0,1,1,1,1	2,2,2,2,2,2,2,2,2,2,2,2,2,2,2,2,2,2,2,2,2,2,2,2,2,2,2,2,2,2,2,2,2,2,2,2,2,2,2,2,2,2,2,2,2,2,2,2,2,2	3,3,3,3,3,3,3,3,3,3,3,3,3,3,3,3,3,3,3,3,3,3,3,3,3,3,3,3,3,3,3,3,3,3,3,3,3,3,3,3,3,3,3,3,3,3,3,3,3,3	3,1,0,2,2,2,2,0,2,3,3,3,2,2,3,0,2,0,3,1,1,1,0,1,1,3,3,3,3,0,0,3,0,0,3,2,0,0,2,2,2,0,3,0,1,2,3,0,2,1	0,1,1,0,0,1,0,1,1,1,1,0,1,0,0,0,0,0,0,0,1,1,1,1,0,1,0,0,0,0,1,0,1,1,0,0,1,0,1,1,1,1,0,0,0,0,1,1,1,1	0,1,1,0,0,1,0,1,1,1,1,0,1,0,0,0,0,0,0,0,1,1,1,1,0,1,0,0,0,0,1,0,1,1,0,0,1,0,1,1,1,1,0,0,1,0,1,1,1,1	0,1,1,0,0,1,0,1,1,1,1,0,1,0,0,0,0,0,0,0,1,1,1,1,0,1,0,0,0,0,1,0,1,1,0,0,1,0,1,1,1,1,0,0,1,0,1,1,1,1	0,1,1,0,0,1,0,1,1,1,1,0,1,0,0,0,0,0,0,0,1,1,1,1,0,1,0,0,0,0,1,0,1,1,0,0,1,0,1,1,1,1,0,0,1,0,1,1,1,1
288000	2,2,2,2,2,2,2,2,2,2,2,2,2,2,2,2,2,2,2,2,2,2,2,2,2,2,2,2,2,2,2,2,2,2,2,2,2,2,2,2,2,2,2,2,2,2,2,2,2,2	2,2,2,2,2,2,2,2,2,2,2,2,2,2,2,2,2,2,2,2,2,2,2,2,2,2,2,2,2,2,2,2,2,2,2,2,2,2,2,2,2,2,2,2,2,2,2,2,2,2	3,3,3,3,3,3,3,3,3,3,3,3,3,3,3,3,3,3,3,3,3,3,3,3,3,3,3,3,3,3,3,3,3,3,3,3,3,3,3,3,3,3,3,3,3,3,3,3,3,3	3,3,3,3,3,3,3,3,3,3,3,3,3,3,3,3,3,3,3,3,3,3,3,3,3,3,3,3,3,3,3,3,3,3,3,3,3,3,3,3,3,3,3,3,3,3,3,3,3,3	1,0,1,0,1,1,0,1,0,0,1,1,0,0,0,1,0,0,1,1,1,1,0,1,0,0,0,1,1,0,0,1,1,0,1,1,0,0,0,1,0,1,1,1,0,1,0,1,1,1	1,0,1,0,1,1,0,1,0,0,1,1,0,0,0,1,0,0,1,1,1,1,0,1,0,0,0,1,1,0,0,1,1,0,1,1,0,0,0,1,0,1,1,1,0,1,0,1,1,1	1,0,1,0,1,1,0,1,0,0,1,1,0,0,0,1,0,0,1,1,1,1,0,1,0,0,0,0,1,0,0,1,1,0,1,1,0,0,0,1,0,0,1,1,0,1,0,1,0,1	1,0,1,0,0,1,1,0,0,0,1,0,0,0,0,1,0,0,1,1,1,1,0,1,0,0,0,0,1,0,0,1,0,0,1,1,0,0,0,1,0,0,1,0,0,1,0,1,1,1	1,0,1,0,0,1,1,0,0,0,1,0,0,0,0,0,0,0,1,1,1,1,0,1,0,0,0,0,1,0,0,1,0,0,1,0,0,0,0,1,0,0,1,0,0,1,0,1,0,1	1,0,1,0,0,1,1,0,0,0,1,0,0,0,0,1,0,0,1,1,1,1,0,1,0,0,0,0,1,0,0,1,0,0,1,0,0,0,0,1,0,0,1,0,0,1,0,1,1,1	3,3,3,3,3,3,3,3,3,3,3,3,3,3,3,3,3,3,3,3,3,3,3,3,3,3,3,3,3,3,3,3,3,3,3,3,3,3,3,3,3,3,3,3,3,3,3,3,3,3	3,3,3,3,3,3,3,3,3,3,3,3,3,3,3,3,3,3,3,3,3,3,3,3,3,3,3,3,3,3,3,3,3,3,3,3,3,3,3,3,3,3,3,3,3,3,3,3,3,3	2,2,2,2,2,2,2,2,2,2,2,2,2,2,2,2,2,2,2,2,2,2,2,2,2,2,2,2,2,2,2,2,2,2,2,2,2,2,2,2,2,2,2,2,2,2,2,2,2,2	2,2,2,2,2,2,2,2,2,2,2,2,2,2,2,2,2,2,2,2,2,2,2,2,2,2,2,2,2,2,2,2,2,2,2,2,2,2,2,2,2,2,2,2,2,2,2,2,2,2	2,2,2,2,2,2,2,2,2,2,2,2,2,2,2,2,2,2,2,2,2,2,2,2,2,2,2,2,2,2,2,2,2,2,2,2,2,2,2,2,2,2,2,2,2,2,2,2,2,2	3,3,3,3,3,3,3,3,3,3,3,3,3,3,3,3,3,3,3,3,3,3,3,3,3,3,3,3,3,3,3,3,3,3,3,3,3,3,3,3,3,3,3,3,3,3,3,3,3,3	3,3,3,3,3,3,3,3,3,3,3,3,3,3,3,3,3,3,3,3,3,3,3,3,3,3,3,3,3,3,3,3,3,3,3,3,3,3,3,3,3,3,3,3,3,3,3,3,3,3	1,0,1,0,0,1,1,0,0,0,1,0,0,0,0,1,0,0,1,1,1,1,0,1,0,0,0,0,1,0,0,1,0,0,1,0,0,0,0,1,0,0,1,0,0,1,0,1,1,1	1,0,1,0,0,1,1,0,0,0,1,0,0,0,0,1,0,0,1,1,1,1,0,1,0,0,0,0,1,0,0,1,0,0,1,0,0,0,0,1,0,0,1,0,0,1,0,1,1,1	2,2,2,2,2,2,2,2,2,2,2,2,2,2,2,2,2,2,2,2,2,2,2,2,2,2,2,2,2,2,2,2,2,2,2,2,2,2,2,2,2,2,2,2,2,2,2,2,2,2	3,3,3,3,3,3,3,3,3,3,3,3,3,3,3,3,3,3,3,3,3,3,3,3,3,3,3,3,3,3,3,3,3,3,3,3,3,3,3,3,3,3,3,3,3,3,3,3,3,3	3,2,2,2,2,0,3,2,1,1,2,0,3,2,2,1,3,1,3,0,3,3,0,3,2,2,2,1,0,0,3,0,0,0,2,0,0,2,1,3,2,2,0,2,2,3,2,0,1,2	1,0,1,0,1,1,0,1,0,0,1,1,0,0,0,1,0,0,1,1,1,1,0,1,0,0,0,1,1,0,0,1,1,0,1,1,0,0,0,1,0,1,1,1,0,1,0,1,1,1	1,0,1,0,1,1,0,1,0,0,1,1,0,0,0,1,0,0,1,1,1,1,0,1,0,0,0,1,1,0,0,1,1,0,1,1,0,0,0,1,0,1,1,1,0,1,0,1,1,1	1,0,1,0,1,1,0,1,0,0,1,1,0,0,0,1,0,0,1,1,1,1,0,1,0,0,0,1,1,0,0,1,1,0,1,1,0,0,0,1,0,0,1,1,0,1,0,1,1,1	1,0,1,0,0,1,1,0,0,0,1,0,0,0,0,1,0,0,1,1,1,1,0,1,0,0,0,0,1,0,0,1,0,0,1,1,0,0,0,1,0,0,1,0,0,1,0,1,1,1
288100	2,2,2,2,2,2,2,2,2,2,2,2,2,2,2,2,2,2,2,2,2,2,2,2,2,2,2,2,2,2,2,2,2,2,2,2,2,2,2,2,2,2,2,2,2,2,2,2,2,2	2,2,2,2,2,2,2,2,2,2,2,2,2,2,2,2,2,2,2,2,2,2,2,2,2,2,2,2,2,2,2,2,2,2,2,2,2,2,2,2,2,2,2,2,2,2,2,2,2,2	3,3,3,3,3,3,3,3,3,3,3,3,3,3,3,3,3,3,3,3,3,3,3,3,3,3,3,3,3,3,3,3,3,3,3,3,3,3,3,3,3,3,3,3,3,3,3,3,3,3	3,3,3,3,3,3,3,3,3,3,3,3,3,3,3,3,3,3,3,3,3,3,3,3,3,3,3,3,3,3,3,3,3,3,3,3,3,3,3,3,3,3,3,3,3,3,3,3,3,3	0,0,1,1,1,0,1,1,1,1,1,1,1,0,1,1,0,1,1,1,1,1,1,1,0,1,0,0,1,0,1,1,1,0,1,0,0,0,1,0,1,1,0,0,0,1,0,1,0,0	0,0,1,1,1,0,1,1,1,1,1,1,1,0,1,1,0,1,1,1,1,1,1,1,0,1,0,0,1,0,1,1,1,0,1,0,0,0,1,0,1,1,0,0,0,1,0,1,0,0	0,0,1,1,1,0,1,1,1,1,1,1,1,0,1,1,0,1,1,1,1,1,1,1,0,1,0,0,1,0,1,1,1,0,1,0,0,0,1,0,1,1,1,0,0,1,0,1,0,0	0,0,1,1,1,0,1,1,1,1,1,1,1,0,1,1,0,1,1,1,1,1,0,1,0,1,0,0,1,0,1,1,1,0,1,0,1,0,1,0,1,1,1,0,0,1,0,1,0,0	0,0,1,1,1,0,1,1,1,1,1,1,1,0,1,1,0,1,1,1,1,1,0,1,0,1,0,0,1,0,1,1,1,0,1,0,1,0,1,0,1,1,1,0,0,1,0,1,0,0	0,0,1,1,1,0,1,1,1,1,1,1,1,0,1,1,0,1,1,1,1,1,0,1,0,1,0,0,1,0,1,1,1,0,1,0,1,0,1,0,1,1,1,0,0,1,0,1,0,0	3,3,3,3,3,3,3,3,3,3,3,3,3,3,3,3,3,3,3,3,3,3,3,3,3,3,3,3,3,3,3,3,3,3,3,3,3,3,3,3,3,3,3,3,3,3,3,3,3,3	3,3,3,3,3,3,3,3,3,3,3,3,3,3,3,3,3,3,3,3,3,3,3,3,3,3,3,3,3,3,3,3,3,3,3,3,3,3,3,3,3,3,3,3,3,3,3,3,3,3	2,2,2,2,2,2,2,2,2,2,2,2,2,2,2,2,2,2,2,2,2,2,2,2,2,2,2,2,2,2,2,2,2,2,2,2,2,2,2,2,2,2,2,2,2,2,2,2,2,2	2,2,2,2,2,2,2,2,2,2,2,2,2,2,2,2,2,2,2,2,2,2,2,2,2,2,2,2,2,2,2,2,2,2,2,2,2,2,2,2,2,2,2,2,2,2,2,2,2,2	2,2,2,2,2,2,2,2,2,2,2,2,2,2,2,2,2,2,2,2,2,2,2,2,2,2,2,2,2,2,2,2,2,2,2,2,2,2,2,2,2,2,2,2,2,2,2,2,2,2	3,3,3,3,3,3,3,3,3,3,3,3,3,3,3,3,3,3,3,3,3,3,3,3,3,3,3,3,3,3,3,3,3,3,3,3,3,3,3,3,3,3,3,3,3,3,3,3,3,3	3,3,3,3,3,3,3,3,3,3,3,3,3,3,3,3,3,3,3,3,3,3,3,3,3,3,3,3,3,3,3,3,3,3,3,3,3,3,3,3,3,3,3,3,3,3,3,3,3,3	0,0,1,1,1,0,1,1,1,1,1,1,1,0,1,1,0,1,1,1,1,1,0,1,0,1,0,0,1,0,1,1,1,0,1,0,1,0,1,0,1,1,1,0,0,1,0,1,0,0	0,0,1,1,1,0,1,1,1,1,1,1,1,0,1,1,0,1,1,1,1,1,0,1,0,1,0,0,1,0,1,1,1,0,1,0,1,0,1,0,1,1,1,0,0,1,0,1,0,0	2,2,2,2,2,2,2,2,2,2,2,2,2,2,2,2,2,2,2,2,2,2,2,2,2,2,2,2,2,2,2,2,2,2,2,2,2,2,2,2,2,2,2,2,2,2,2,2,2,2	3,3,3,3,3,3,3,3,3,3,3,3,3,3,3,3,3,3,3,3,3,3,3,3,3,3,3,3,3,3,3,3,3,3,3,3,3,3,3,3,3,3,3,3,3,3,3,3,3,3	2,2,2,2,2,2,2,2,2,2,2,2,2,2,2,2,2,2,2,2,2,2,2,2,2,2,2,2,2,2,2,2,2,2,2,2,2,2,2,2,2,2,2,2,2,2,3,2,2,2	0,0,1,1,1,0,1,1,1,1,1,1,1,0,1,1,0,1,1,1,1,1,1,1,0,1,0,0,1,0,1,1,1,0,1,0,0,0,1,0,1,1,0,0,0,1,0,1,0,0	0,0,1,1,1,0,1,1,1,1,1,1,1,0,1,1,0,1,1,1,1,1,1,1,0,1,0,0,1,0,1,1,1,0,1,0,0,0,1,0,1,1,0,0,0,1,0,1,0,0	0,0,1,1,1,0,1,1,1,1,1,1,1,0,1,1,0,1,1,1,1,1,1,1,0,1,0,0,1,0,1,1,1,0,1,0,0,0,1,0,1,1,1,0,0,1,0,1,0,0	0,0,1,1,1,0,1,1,1,1,1,1,1,0,1,1,0,1,1,1,1,1,0,1,0,1,0,0,1,0,1,1,1,0,1,0,1,0,1,0,1,1,1,0,0,1,0,1,0,0
288200	2,2,2,2,2,2,2,2,2,2,2,2,2,2,2,2,2,2,2,2,2,2,2,2,2,2,2,2,2,2,2,2,2,2,2,2,2,2,2,2,2,2,2,2,2,2,2,2,2,2	2,2,2,2,2,2,2,2,2,2,2,2,2,2,2,2,2,2,2,2,2,2,2,2,2,2,2,2,2,2,2,2,2,2,2,2,2,2,2,2,2,2,2,2,2,2,2,2,2,2	3,3,3,3,3,3,3,3,3,3,3,3,3,3,3,3,3,3,3,3,3,3,3,3,3,3,3,3,3,3,3,3,3,3,3,3,3,3,3,3,3,3,3,3,3,3,3,3,3,3	3,3,3,3,3,3,3,3,3,3,3,3,3,3,3,3,3,3,3,3,3,3,3,3,3,3,3,3,3,3,3,3,3,3,3,3,3,3,3,3,3,3,3,3,3,3,3,3,3,3	1,1,1,1,0,0,0,0,1,0,1,0,0,1,1,0,0,0,1,0,0,1,1,1,0,1,0,1,1,0,0,1,0,1,1,1,1,1,1,1,1,1,1,1,0,0,0,0,1,0	1,1,1,1,0,0,0,0,1,0,1,0,0,1,0,0,0,0,1,0,0,1,0,1,0,1,0,1,1,0,1,1,0,1,0,1,1,1,1,1,1,1,1,1,0,0,0,0,1,0	1,1,1,1,0,0,0,0,1,0,1,1,0,1,1,0,0,0,1,0,0,1,0,1,0,1,0,1,1,0,1,1,0,1,0,1,1,1,1,1,1,1,1,1,0,0,0,0,1,0	1,1,1,1,0,0,1,0,1,0,1,0,0,1,1,0,0,0,1,0,0,1,0,1,0,1,0,1,1,0,1,1,0,1,0,1,1,1,1,1,1,1,1,1,0,0,0,1,1,0	1,1,1,1,0,0,0,0,1,0,1,0,0,1,1,0,0,0,1,0,0,1,0,1,0,1,0,1,1,1,1,1,0,1,0,1,1,1,1,1,1,1,1,1,0,0,0,1,1,0	1,1,1,1,0,0,0,0,1,0,1,0,0,1,1,0,0,0,1,0,0,1,0,1,0,1,0,1,0,1,1,1,0,1,0,1,1,1,1,1,1,1,1,1,0,0,0,1,1,0	3,3,3,3,3,3,3,3,3,3,3,3,3,3,3,3,3,3,3,3,3,3,3,3,3,3,3,3,3,3,3,3,3,3,3,3,3,3,3,3,3,3,3,3,3,3,3,3,3,3	3,3,3,3,3,3,3,3,3,3,3,3,3,3,3,3,3,3,3,3,3,3,3,3,3,3,3,3,3,3,3,3,3,3,3,3,3,3,3,3,3,3,3,3,3,3,3,3,3,3	2,2,2,2,2,2,2,2,2,2,2,2,2,2,2,2,2,2,2,2,2,2,2,2,2,2,2,2,2,2,2,2,2,2,2,2,2,2,2,2,2,2,2,2,2,2,2,2,2,2	2,2,2,2,2,2,2,2,2,2,2,2,2,2,2,2,2,2,2,2,2,2,2,2,2,2,2,2,2,2,2,2,2,2,2,2,2,2,2,2,2,2,2,2,2,2,2,2,2,2	2,2,2,2,2,2,2,2,2,2,2,2,2,2,2,2,2,2,2,2,2,2,2,2,2,2,2,2,2,2,2,2,2,2,2,2,2,2,2,2,2,2,2,2,2,2,2,2,2,2	3,3,3,3,3,3,3,3,3,3,3,3,3,3,3,3,3,3,3,3,3,3,3,3,3,3,3,3,3,3,3,3,3,3,3,3,3,3,3,3,3,3,3,3,3,3,3,3,3,3	3,3,3,3,3,3,3,3,3,3,3,3,3,3,3,3,3,3,3,3,3,3,3,3,3,3,3,3,3,3,3,3,3,3,3,3,3,3,3,3,3,3,3,3,3,3,3,3,3,3	1,1,1,1,0,0,0,0,1,0,1,0,0,1,1,0,0,0,1,0,0,1,0,1,0,1,0,1,1,1,1,1,0,1,0,1,1,1,1,1,1,1,1,1,0,0,0,1,1,0	1,1,1,1,0,0,0,0,1,0,1,0,0,1,1,0,0,0,1,0,0,1,0,1,0,1,0,1,1,1,1,1,0,1,0,1,1,1,1,1,1,1,1,1,0,0,0,1,1,0	2,2,2,2,2,2,2,2,2,2,2,2,2,2,2,2,2,2,2,2,2,2,2,2,2,2,2,2,2,2,2,2,2,2,2,2,2,2,2,2,2,2,2,2,2,2,2,2,2,2	3,3,3,3,3,3,3,3,3,3,3,3,3,3,3,3,3,3,3,3,3,3,3,3,3,3,3,3,3,3,3,3,3,3,3,3,3,3,3,3,3,3,3,3,3,3,3,3,3,3	3,1,2,2,2,0,0,1,0,0,0,0,0,3,0,0,0,0,1,3,3,1,2,3,2,0,2,0,2,1,2,3,2,1,1,0,2,0,1,1,0,0,3,0,2,0,3,2,3,3	1,1,1,1,0,0,0,0,1,0,1,0,0,1,1,0,0,0,1,0,0,1,1,1,0,1,0,1,1,0,0,1,0,1,1,1,1,1,1,1,1,1,1,1,0,0,0,0,1,0	1,1,1,1,0,0,0,0,1,0,1,0,0,1,1,0,0,0,1,0,0,1,0,1,0,1,0,1,1,0,1,1,0,1,0,1,1,1,1,1,1,1,1,1,0,0,0,0,1,0	1,1,1,1,0,0,0,0,1,0,1,0,0,1,1,0,0,0,1,0,0,1,0,1,0,1,0,1,1,0,1,1,0,1,0,1,1,1,1,1,1,1,1,1,0,0,0,0,1,0	1,1,1,1,0,0,0,0,1,0,1,0,0,1,1,0,0,0,1,0,0,1,0,1,0,1,0,1,1,0,1,1,0,1,0,1,1,1,1,1,1,1,1,1,0,0,0,1,1,0
288300	2,2,2,2,2,2,2,2,2,2,2,2,2,2,2,2,2,2,2,2,2,2,2,2,2,2,2,2,2,2,2,2,2,2,2,2,2,2,2,2,2,2,2,2,2,2,2,2,2,2	2,2,2,2,2,2,2,2,2,2,2,2,2,2,2,2,2,2,2,2,2,2,2,2,2,2,2,2,2,2,2,2,2,2,2,2,2,2,2,2,2,2,2,2,2,2,2,2,2,2	3,3,3,3,3,3,3,3,3,3,3,3,3,3,3,3,3,3,3,3,3,3,3,3,3,3,3,3,3,3,3,3,3,3,3,3,3,3,3,3,3,3,3,3,3,3,3,3,3,3	3,3,3,3,3,3,3,3,3,3,3,3,3,3,3,3,3,3,3,3,3,3,3,3,3,3,3,3,3,3,3,3,3,3,3,3,3,3,3,3,3,3,3,3,3,3,3,3,3,3	0,1,1,1,1,0,0,1,0,0,0,1,0,1,0,0,0,0,0,0,1,0,0,1,0,1,0,1,1,1,0,1,1,1,1,1,0,1,1,1,1,0,0,1,1,1,0,1,1,1	0,1,1,1,1,0,0,1,0,0,0,0,0,1,0,0,0,1,0,0,1,0,0,1,0,1,0,1,1,1,0,1,1,1,1,1,0,1,1,1,1,0,0,1,1,1,0,1,1,1	0,1,1,1,1,0,0,1,0,0,0,1,0,1,0,0,0,0,0,0,1,0,0,1,0,1,0,1,1,1,0,0,1,1,1,1,0,1,1,1,1,0,0,1,1,1,0,1,1,1	0,1,1,1,1,0,0,1,1,0,0,1,1,1,0,0,0,0,0,0,1,0,0,1,0,1,0,1,0,1,0,0,1,1,1,1,0,1,1,1,1,0,0,1,1,1,1,1,1,1	0,1,1,1,1,0,0,1,1,0,0,1,1,1,0,0,0,0,0,0,1,0,0,1,0,1,0,1,1,1,0,0,1,1,1,1,0,1,1,1,1,0,0,1,1,1,1,1,1,1	0,1,1,1,1,0,1,1,1,0,0,1,1,1,0,0,0,0,0,1,1,0,0,1,0,1,0,1,0,1,0,0,1,1,1,1,0,1,1,1,0,0,0,1,1,1,1,1,1,1	3,3,3,3,3,3,3,3,3,3,3,3,3,3,3,3,3,3,3,3,3,3,3,3,3,3,3,3,3,3,3,3,3,3,3,3,3,3,3,3,3,3,3,3,3,3,3,3,3,3	3,3,3,3,3,3,3,3,3,3,3,3,3,3,3,3,3,3,3,3,3,3,3,3,3,3,3,3,3,3,3,3,3,3,3,3,3,3,3,3,3,3,3,3,3,3,3,3,3,3	2,2,2,2,2,2,2,2,2,2,2,2,2,2,2,2,2,2,2,2,2,2,2,2,2,2,2,2,2,2,2,2,2,2,2,2,2,2,2,2,2,2,2,2,2,2,2,2,2,2	2,2,2,2,2,2,2,2,2,2,2,2,2,2,2,2,2,2,2,2,2,2,2,2,2,2,2,2,2,2,2,2,2,2,2,2,2,2,2,2,2,2,2,2,2,2,2,2,2,2	2,2,2,2,2,2,2,2,2,2,2,2,2,2,2,2,2,2,2,2,2,2,2,2,2,2,2,2,2,2,2,2,2,2,2,2,2,2,2,2,2,2,2,2,2,2,2,2,2,2	3,3,3,3,3,3,3,3,3,3,3,3,3,3,3,3,3,3,3,3,3,3,3,3,3,3,3,3,3,3,3,3,3,3,3,3,3,3,3,3,3,3,3,3,3,3,3,3,3,3	3,3,3,3,3,3,3,3,3,3,3,3,3,3,3,3,3,3,3,3,3,3,3,3,3,3,3,3,3,3,3,3,3,3,3,3,3,3,3,3,3,3,3,3,3,3,3,3,3,3	0,1,1,1,1,0,1,1,1,0,0,1,1,1,0,0,0,0,0,1,1,0,0,1,0,1,0,1,1,1,0,0,1,1,1,1,0,1,1,1,0,0,0,1,1,1,1,1,1,1	0,1,1,1,1,0,0,1,1,0,0,1,1,1,0,0,0,0,0,0,1,0,0,1,0,1,0,1,1,1,0,0,1,1,1,1,0,1,1,1,1,0,0,1,1,1,1,1,1,1	2,2,2,2,2,2,2,2,2,2,2,2,2,2,2,2,2,2,2,2,2,2,2,2,2,2,2,2,2,2,2,2,2,2,2,2,2,2,2,2,2,2,2,2,2,2,2,2,2,2	3,3,3,3,3,3,3,3,3,3,3,3,3,3,3,3,3,3,3,3,3,3,3,3,3,3,3,3,3,3,3,3,3,3,3,3,3,3,3,3,3,3,3,3,3,3,3,3,3,3	2,0,1,3,2,1,3,0,1,1,3,2,0,0,2,1,1,3,1,0,2,0,3,0,3,1,2,0,3,2,0,1,2,3,0,0,2,2,2,0,2,3,2,0,1,1,1,1,3,1	0,1,1,1,1,0,0,1,0,0,0,1,0,1,0,0,0,0,0,0,1,0,0,1,0,1,0,1,1,1,0,1,1,1,1,1,0,1,1,1,1,0,0,1,1,1,0,1,1,1	0,1,1,1,1,0,0,1,0,0,0,1,0,1,0,0,0,0,0,0,1,0,0,1,0,1,0,1,1,1,0,1,1,1,1,1,0,1,1,1,1,0,0,1,1,1,0,1,1,1	0,1,1,1,1,0,0,1,0,0,0,1,0,1,0,0,0,0,0,0,1,0,0,1,0,1,0,1,1,1,0,0,1,1,1,1,0,1,1,1,1,0,0,1,1,1,0,1,1,1	0,1,1,1,1,0,0,1,1,0,0,1,1,1,0,0,0,0,0,0,1,0,0,1,0,1,0,1,1,1,0,0,1,1,1,1,0,1,1,1,1,0,0,1,1,1,1,1,1,1
288400	2,2,2,2,2,2,2,2,2,2,2,2,2,2,2,2,2,2,2,2,2,2,2,2,2,2,2,2,2,2,2,2,2,2,2,2,2,2,2,2,2,2,2,2,2,2,2,2,2,2	2,2,2,2,2,2,2,2,2,2,2,2,2,2,2,2,2,2,2,2,2,2,2,2,2,2,2,2,2,2,2,2,2,2,2,2,2,2,2,2,2,2,2,2,2,2,2,2,2,2	3,3,3,3,3,3,3,3,3,3,3,3,3,3,3,3,3,3,3,3,3,3,3,3,3,3,3,3,3,3,3,3,3,3,3,3,3,3,3,3,3,3,3,3,3,3,3,3,3,3	3,3,3,3,3,3,3,3,3,3,3,3,3,3,3,3,3,3,3,3,3,3,3,3,3,3,3,3,3,3,3,3,3,3,3,3,3,3,3,3,3,3,3,3,3,3,3,3,3,3	1,1,1,0,1,0,1,1,0,1,0,0,0,1,1,0,0,0,1,0,0,1,1,1,1,1,1,0,1,0,0,1,1,1,1,1,0,1,0,0,1,1,1,1,0,0,0,0,1,1	1,1,1,0,1,0,1,1,0,1,0,0,0,1,1,0,0,0,1,0,0,1,1,0,1,1,1,0,1,0,0,1,1,1,1,1,0,1,0,0,1,1,1,1,0,0,0,0,1,1	1,1,1,0,1,0,1,1,0,1,0,0,0,1,1,0,0,0,1,0,0,1,1,0,1,1,1,0,1,0,0,1,1,1,1,1,0,1,0,0,1,1,1,1,0,0,0,0,1,1	1,1,1,0,1,0,1,1,0,1,0,0,0,1,1,0,0,1,1,0,0,1,1,0,1,1,0,0,1,0,0,1,1,1,1,1,0,1,0,0,1,1,1,1,0,0,0,1,1,1	1,1,1,0,1,0,1,0,0,1,0,0,0,1,1,0,0,1,1,0,0,1,1,0,1,1,1,0,1,0,0,1,1,1,1,1,0,1,0,1,1,1,1,1,0,0,0,1,0,1	1,1,1,0,1,0,1,0,0,1,0,0,0,1,1,0,0,0,0,0,0,1,1,0,1,1,1,0,1,0,0,1,1,1,1,1,0,1,0,0,1,1,1,1,0,0,0,1,1,1	3,3,3,3,3,3,3,3,3,3,3,3,3,3,3,3,3,3,3,3,3,3,3,3,3,3,3,3,3,3,3,3,3,3,3,3,3,3,3,3,3,3,3,3,3,3,3,3,3,3	3,3,3,3,3,3,3,3,3,3,3,3,3,3,3,3,3,3,3,3,3,3,3,3,3,3,3,3,3,3,3,3,3,3,3,3,3,3,3,3,3,3,3,3,3,3,3,3,3,3	2,2,2,2,2,2,2,2,2,2,2,2,2,2,2,2,2,2,2,2,2,2,2,2,2,2,2,2,2,2,2,2,2,2,2,2,2,2,2,2,2,2,2,2,2,2,2,2,2,2	2,2,2,2,2,2,2,2,2,2,2,2,2,2,2,2,2,2,2,2,2,2,2,2,2,2,2,2,2,2,2,2,2,2,2,2,2,2,2,2,2,2,2,2,2,2,2,2,2,2	2,2,2,2,2,2,2,2,2,2,2,2,2,2,2,2,2,2,2,2,2,2,2,2,2,2,2,2,2,2,2,2,2,2,2,2,2,2,2,2,2,2,2,2,2,2,2,2,2,2	3,3,3,3,3,3,3,3,3,3,3,3,3,3,3,3,3,3,3,3,3,3,3,3,3,3,3,3,3,3,3,3,3,3,3,3,3,3,3,3,3,3,3,3,3,3,3,3,3,3	3,3,3,3,3,3,3,3,3,3,3,3,3,3,3,3,3,3,3,3,3,3,3,3,3,3,3,3,3,3,3,3,3,3,3,3,3,3,3,3,3,3,3,3,3,3,3,3,3,3	1,1,1,0,1,0,1,0,0,1,0,0,0,1,1,0,0,1,1,0,0,1,1,0,1,1,1,0,1,0,0,1,1,1,1,1,0,1,0,0,1,1,1,1,0,0,0,1,1,1	1,1,1,0,1,0,1,0,0,1,0,0,0,1,1,0,0,1,1,0,0,1,1,0,1,1,1,0,1,0,0,1,1,1,1,1,0,1,0,0,1,1,1,1,0,0,0,1,1,1	2,2,2,2,2,2,2,2,2,2,2,2,2,2,2,2,2,2,2,2,2,2,2,2,2,2,2,2,2,2,2,2,2,2,2,2,2,2,2,2,2,2,2,2,2,2,2,2,2,2	3,3,3,3,3,3,3,3,3,3,3,3,3,3,3,3,3,3,3,3,3,3,3,3,3,3,3,3,3,3,3,3,3,3,3,3,3,3,3,3,3,3,3,3,3,3,3,3,3,3	0,2,2,2,2,2,0,2,0,2,2,2,3,2,2,1,0,3,3,2,3,2,2,3,2,2,3,1,3,2,2,0,2,3,0,1,3,2,3,3,2,1,3,0,2,2,3,1,2,2	1,1,1,0,1,0,1,1,0,1,0,0,0,1,1,0,0,0,1,0,0,1,1,1,1,1,1,0,1,0,0,1,1,1,1,1,0,1,0,0,1,1,1,1,0,0,0,0,1,1	1,1,1,0,1,0,1,1,0,1,0,0,0,1,1,0,0,0,1,0,0,1,1,0,1,1,1,0,1,0,0,1,1,1,1,1,0,1,0,0,1,1,1,1,0,0,0,0,1,1	1,1,1,0,1,0,1,1,0,1,0,0,0,1,1,0,0,0,1,0,0,1,1,0,1,1,1,0,1,0,0,1,1,1,1,1,0,1,0,0,1,1,1,1,0,0,0,0,1,1	1,1,1,0,1,0,1,1,0,1,0,0,0,1,1,0,0,1,1,0,0,1,1,0,1,1,1,0,1,0,0,1,1,1,1,1,0,1,0,0,1,1,1,1,0,0,0,1,1,1
288500	2,2,2,2,2,2,2,2,2,2,2,2,2,2,2,2,2,2,2,2,2,2,2,2,2,2,2,2,2,2,2,2,2,2,2,2,2,2,2,2,2,2,2,2,2,2,2,2,2,2	2,2,2,2,2,2,2,2,2,2,2,2,2,2,2,2,2,2,2,2,2,2,2,2,2,2,2,2,2,2,2,2,2,2,2,2,2,2,2,2,2,2,2,2,2,2,2,2,2,2	3,3,3,3,3,3,3,3,3,3,3,3,3,3,3,3,3,3,3,3,3,3,3,3,3,3,3,3,3,3,3,3,3,3,3,3,3,3,3,3,3,3,3,3,3,3,3,3,3,3	3,3,3,3,3,3,3,3,3,3,3,3,3,3,3,3,3,3,3,3,3,3,3,3,3,3,3,3,3,3,3,3,3,3,3,3,3,3,3,3,3,3,3,3,3,3,3,3,3,3	0,0,1,1,0,0,1,1,0,0,0,0,0,1,0,1,0,0,0,1,0,1,0,0,1,1,1,1,1,1,1,1,1,1,1,1,1,0,1,1,0,0,0,0,0,1,0,1,0,1	0,0,0,1,0,0,1,1,0,1,1,1,0,1,0,1,0,0,0,1,0,1,0,0,1,1,1,1,1,0,0,1,1,1,1,1,1,0,1,1,0,0,0,1,0,1,0,1,0,1	0,0,0,1,0,0,1,1,1,1,0,0,0,1,0,1,0,0,0,1,0,1,0,0,1,1,1,1,1,1,1,1,1,1,1,1,1,0,1,1,0,0,0,0,0,1,0,1,0,1	1,0,0,0,0,0,1,1,0,0,0,1,0,1,0,1,0,0,0,0,0,1,1,0,1,1,1,0,1,0,1,1,1,0,1,1,1,0,1,1,0,0,0,0,0,0,0,1,0,1	1,0,0,0,0,0,1,1,0,0,0,1,0,1,0,1,1,0,0,0,0,1,1,0,1,1,1,0,1,0,1,1,0,0,1,1,1,0,1,1,0,0,0,0,0,0,0,1,0,1	1,0,0,0,0,0,1,1,0,0,0,1,0,1,0,1,1,1,0,1,0,1,0,0,1,1,1,0,1,0,1,1,1,0,1,1,1,0,1,1,0,0,0,0,0,0,0,1,0,1	3,3,3,3,3,3,3,3,3,3,3,3,3,3,3,3,3,3,3,3,3,3,3,3,3,3,3,3,3,3,3,3,3,3,3,3,3,3,3,3,3,3,3,3,3,3,3,3,3,3	3,3,3,3,3,3,3,3,3,3,3,3,3,3,3,3,3,3,3,3,3,3,3,3,3,3,3,3,3,3,3,3,3,3,3,3,3,3,3,3,3,3,3,3,3,3,3,3,3,3	2,2,2,2,2,2,2,2,2,2,2,2,2,2,2,2,2,2,2,2,2,2,2,2,2,2,2,2,2,2,2,2,2,2,2,2,2,2,2,2,2,2,2,2,2,2,2,2,2,2	2,2,2,2,2,2,2,2,2,2,2,2,2,2,2,2,2,2,2,2,2,2,2,2,2,2,2,2,2,2,2,2,2,2,2,2,2,2,2,2,2,2,2,2,2,2,2,2,2,2	2,2,2,2,2,2,2,2,2,2,2,2,2,2,2,2,2,2,2,2,2,2,2,2,2,2,2,2,2,2,2,2,2,2,2,2,2,2,2,2,2,2,2,2,2,2,2,2,2,2	3,3,3,3,3,3,3,3,3,3,3,3,3,3,3,3,3,3,3,3,3,3,3,3,3,3,3,3,3,3,3,3,3,3,3,3,3,3,3,3,3,3,3,3,3,3,3,3,3,3	3,3,3,3,3,3,3,3,3,3,3,3,3,3,3,3,3,3,3,3,3,3,3,3,3,3,3,3,3,3,3,3,3,3,3,3,3,3,3,3,3,3,3,3,3,3,3,3,3,3	1,0,0,0,0,0,1,1,0,0,0,1,0,1,0,1,1,1,0,1,0,1,1,0,1,1,1,0,1,0,1,1,1,0,1,1,1,0,1,1,0,0,0,0,0,0,0,1,0,1	1,0,0,0,0,0,1,1,0,0,0,1,0,1,0,1,1,0,0,0,0,1,1,0,1,1,1,0,1,0,1,1,0,0,1,1,1,0,1,1,0,0,0,0,0,0,0,1,0,1	2,2,2,2,2,2,2,2,2,2,2,2,2,2,2,2,2,2,2,2,2,2,2,2,2,2,2,2,2,2,2,2,2,2,2,2,2,2,2,2,2,2,2,2,2,2,2,2,2,2	3,3,3,3,3,3,3,3,3,3,3,3,3,3,3,3,3,3,3,3,3,3,3,3,3,3,3,3,3,3,3,3,3,3,3,3,3,3,3,3,3,3,3,3,3,3,3,3,3,3	3,2,3,0,1,0,2,3,2,0,0,1,2,0,2,1,1,1,2,0,2,3,2,3,1,2,1,0,1,3,3,0,2,3,3,3,3,1,0,0,0,3,2,3,1,1,2,2,1,0	0,0,1,1,0,0,1,1,0,0,0,0,0,1,0,1,0,0,0,1,0,1,0,0,1,1,1,1,1,1,1,1,1,1,1,1,1,0,1,1,0,0,0,0,0,1,0,1,0,1	0,0,0,1,0,0,1,1,0,1,0,1,0,1,0,1,0,0,0,1,0,1,0,0,1,1,1,1,1,0,1,1,1,1,1,1,1,0,1,1,0,0,0,0,0,1,0,1,0,1	0,0,0,1,0,0,1,1,0,1,0,1,0,1,0,1,0,0,0,1,0,1,0,0,1,1,1,1,1,0,1,1,1,1,1,1,1,0,1,1,0,0,0,0,0,1,0,1,0,1	1,0,0,0,0,0,1,1,0,0,0,1,0,1,0,1,0,0,0,0,0,1,1,0,1,1,1,0,1,0,1,1,0,0,1,1,1,0,1,1,0,0,0,0,0,0,0,1,0,1
288600	2,2,2,2,2,2,2,2,2,2,2,2,2,2,2,2,2,2,2,2,2,2,2,2,2,2,2,2,2,2,2,2,2,2,2,2,2,2,2,2,2,2,2,2,2,2,2,2,2,2	2,2,2,2,2,2,2,2,2,2,2,2,2,2,2,2,2,2,2,2,2,2,2,2,2,2,2,2,2,2,2,2,2,2,2,2,2,2,2,2,2,2,2,2,2,2,2,2,2,2	3,3,3,3,3,3,3,3,3,3,3,3,3,3,3,3,3,3,3,3,3,3,3,3,3,3,3,3,3,3,3,3,3,3,3,3,3,3,3,3,3,3,3,3,3,3,3,3,3,3	3,3,3,3,3,3,3,3,3,3,3,3,3,3,3,3,3,3,3,3,3,3,3,3,3,3,3,3,3,3,3,3,3,3,3,3,3,3,3,3,3,3,3,3,3,3,3,3,3,3	1,1,1,1,1,1,0,0,1,0,0,1,0,0,1,1,1,0,0,0,1,0,0,1,1,0,0,1,0,0,0,0,0,0,0,0,1,1,1,0,1,0,0,1,0,0,0,0,1,1	1,0,1,1,1,1,1,0,1,0,0,1,0,0,1,1,1,0,0,0,1,0,0,1,1,0,0,1,0,0,1,0,0,0,0,0,1,1,1,0,1,0,0,1,0,0,0,0,1,1	1,0,1,1,1,1,1,0,1,0,0,1,0,1,1,1,1,0,0,0,1,0,0,1,0,0,0,1,0,0,1,0,0,1,0,0,1,1,1,0,1,0,0,1,0,0,0,0,1,1	1,0,1,0,1,1,1,1,1,1,0,1,0,1,1,1,0,1,0,0,1,0,0,1,1,0,0,1,0,0,1,0,1,1,0,0,1,1,1,1,1,0,0,1,0,0,0,0,1,1	1,0,1,0,1,1,1,1,1,1,0,1,0,1,1,1,0,1,0,1,1,0,0,0,1,0,0,1,0,0,1,0,1,1,0,0,1,1,1,1,0,0,0,1,0,0,0,0,1,1	1,0,1,0,1,1,1,1,1,1,0,1,0,1,1,1,0,1,0,1,1,0,0,0,1,0,0,1,0,0,1,0,1,1,0,0,1,1,1,1,0,0,0,1,0,0,0,0,1,1	3,3,3,3,3,3,3,3,3,3,3,3,3,3,3,3,3,3,3,3,3,3,3,3,3,3,3,3,3,3,3,3,3,3,3,3,3,3,3,3,3,3,3,3,3,3,3,3,3,3	3,3,3,3,3,3,3,3,3,3,3,3,3,3,3,3,3,3,3,3,3,3,3,3,3,3,3,3,3,3,3,3,3,3,3,3,3,3,3,3,3,3,3,3,3,3,3,3,3,3	2,2,2,2,2,2,2,2,2,2,2,2,2,2,2,2,2,2,2,2,2,2,2,2,2,2,2,2,2,2,2,2,2,2,2,2,2,2,2,2,2,2,2,2,2,2,2,2,2,2	2,2,2,2,2,2,2,2,2,2,2,2,2,2,2,2,2,2,2,2,2,2,2,2,2,2,2,2,2,2,2,2,2,2,2,2,2,2,2,2,2,2,2,2,2,2,2,2,2,2	2,2,2,2,2,2,2,2,2,2,2,2,2,2,2,2,2,2,2,2,2,2,2,2,2,2,2,2,2,2,2,2,2,2,2,2,2,2,2,2,2,2,2,2,2,2,2,2,2,2	3,3,3,3,3,3,3,3,3,3,3,3,3,3,3,3,3,3,3,3,3,3,3,3,3,3,3,3,3,3,3,3,3,3,3,3,3,3,3,3,3,3,3,3,3,3,3,3,3,3	3,3,3,3,3,3,3,3,3,3,3,3,3,3,3,3,3,3,3,3,3,3,3,3,3,3,3,3,3,3,3,3,3,3,3,3,3,3,3,3,3,3,3,3,3,3,3,3,3,3	1,0,1,0,1,1,1,1,1,1,0,1,0,1,1,1,0,1,0,1,1,0,0,0,1,0,0,1,0,0,1,0,1,1,0,0,1,1,1,1,0,0,0,1,0,0,0,0,1,1	1,0,1,0,1,1,1,1,1,1,0,1,0,1,1,1,0,1,0,1,1,0,0,0,1,0,0,1,0,0,1,0,1,1,0,0,1,1,1,1,0,0,0,1,0,0,0,0,1,1	2,2,2,2,2,2,2,2,2,2,2,2,2,2,2,2,2,2,2,2,2,2,2,2,2,2,2,2,2,2,2,2,2,2,2,2,2,2,2,2,2,2,2,2,2,2,2,2,2,2	3,3,3,3,3,3,3,3,3,3,3,3,3,3,3,3,3,3,3,3,3,3,3,3,3,3,3,3,3,3,3,3,3,3,3,3,3,3,3,3,3,3,3,3,3,3,3,3,3,3	2,2,2,3,3,2,2,1,3,2,3,2,0,1,1,2,1,3,2,3,2,3,2,2,2,2,2,3,2,1,2,2,0,0,0,0,3,2,2,3,2,2,2,2,0,3,1,0,3,3	1,0,1,1,1,1,0,0,1,0,0,1,0,0,1,1,1,0,0,0,1,0,0,1,1,0,0,1,0,0,0,0,0,0,0,0,1,1,1,0,1,0,0,1,0,0,0,0,1,1	1,0,1,1,1,1,1,0,1,0,0,1,0,0,1,1,1,0,0,0,1,0,0,1,1,0,0,1,0,0,1,0,0,0,0,0,1,1,1,0,1,0,0,1,0,0,0,0,1,1	1,0,1,1,1,1,1,0,1,0,0,1,0,1,1,1,1,0,0,0,1,0,0,1,1,0,0,1,0,0,1,0,0,1,0,0,1,1,1,0,1,0,0,1,0,0,0,0,1,1	1,0,1,0,1,1,1,1,1,1,0,1,0,1,1,1,0,1,0,0,1,0,0,1,1,0,0,1,0,0,1,0,1,1,0,0,1,1,1,1,1,0,0,1,0,0,0,0,1,1
288700	2,2,2,2,2,2,2,2,2,2,2,2,2,2,2,2,2,2,2,2,2,2,2,2,2,2,2,2,2,2,2,2,2,2,2,2,2,2,2,2,2,2,2,2,2,2,2,2,2,2	2,2,2,2,2,2,2,2,2,2,2,2,2,2,2,2,2,2,2,2,2,2,2,2,2,2,2,2,2,2,2,2,2,2,2,2,2,2,2,2,2,2,2,2,2,2,2,2,2,2	3,3,3,3,3,3,3,3,3,3,3,3,3,3,3,3,3,3,3,3,3,3,3,3,3,3,3,3,3,3,3,3,3,3,3,3,3,3,3,3,3,3,3,3,3,3,3,3,3,3	3,3,3,3,3,3,3,3,3,3,3,3,3,3,3,3,3,3,3,3,3,3,3,3,3,3,3,3,3,3,3,3,3,3,3,3,3,3,3,3,3,3,3,3,3,3,3,3,3,3	1,0,1,1,0,1,0,1,0,1,1,1,0,1,0,1,0,0,0,0,0,1,0,1,1,0,1,0,1,1,1,1,1,1,0,1,1,0,1,1,0,1,0,0,1,1,0,1,1,0	1,0,1,1,0,1,0,0,0,1,1,1,1,1,0,1,0,1,0,0,0,1,0,0,1,0,1,0,1,1,1,0,1,1,0,1,1,0,1,1,1,1,0,0,1,1,0,1,1,0	1,0,1,1,0,1,0,1,0,1,1,1,0,1,0,1,0,0,0,0,0,1,0,1,1,0,1,0,1,1,1,1,1,1,0,1,1,0,1,1,1,1,0,0,1,1,0,1,1,0	1,0,1,1,0,1,0,1,0,1,1,1,0,1,0,1,0,0,0,0,0,1,0,1,1,0,0,0,1,0,1,1,1,1,0,1,1,0,1,1,1,1,1,1,1,1,0,1,1,0	1,0,1,1,0,1,0,1,0,1,1,1,0,1,0,1,0,0,0,0,0,1,0,1,1,0,0,0,1,1,1,1,1,1,0,1,1,0,1,1,1,1,0,0,1,1,1,1,1,0	1,1,1,1,0,1,0,1,0,1,1,1,0,1,0,1,0,0,0,0,0,1,0,1,1,0,0,0,1,1,1,1,1,1,0,1,1,0,1,1,1,1,0,0,1,1,0,1,1,0	3,3,3,3,3,3,3,3,3,3,3,3,3,3,3,3,3,3,3,3,3,3,3,3,3,3,3,3,3,3,3,3,3,3,3,3,3,3,3,3,3,3,3,3,3,3,3,3,3,3	3,3,3,3,3,3,3,3,3,3,3,3,3,3,3,3,3,3,3,3,3,3,3,3,3,3,3,3,3,3,3,3,3,3,3,3,3,3,3,3,3,3,3,3,3,3,3,3,3,3	2,2,2,2,2,2,2,2,2,2,2,2,2,2,2,2,2,2,2,2,2,2,2,2,2,2,2,2,2,2,2,2,2,2,2,2,2,2,2,2,2,2,2,2,2,2,2,2,2,2	2,2,2,2,2,2,2,2,2,2,2,2,2,2,2,2,2,2,2,2,2,2,2,2,2,2,2,2,2,2,2,2,2,2,2,2,2,2,2,2,2,2,2,2,2,2,2,2,2,2	2,2,2,2,2,2,2,2,2,2,2,2,2,2,2,2,2,2,2,2,2,2,2,2,2,2,2,2,2,2,2,2,2,2,2,2,2,2,2,2,2,2,2,2,2,2,2,2,2,2	3,3,3,3,3,3,3,3,3,3,3,3,3,3,3,3,3,3,3,3,3,3,3,3,3,3,3,3,3,3,3,3,3,3,3,3,3,3,3,3,3,3,3,3,3,3,3,3,3,3	3,3,3,3,3,3,3,3,3,3,3,3,3,3,3,3,3,3,3,3,3,3,3,3,3,3,3,3,3,3,3,3,3,3,3,3,3,3,3,3,3,3,3,3,3,3,3,3,3,3	1,1,1,1,0,1,0,1,0,1,1,1,0,1,0,1,0,0,0,0,0,1,0,1,1,0,0,0,1,1,1,1,1,1,0,1,1,0,1,1,1,1,0,0,1,1,0,1,1,0	1,0,1,1,0,1,0,1,0,1,1,1,0,1,0,1,0,0,0,0,0,1,0,1,1,0,0,0,1,1,1,1,1,1,0,1,1,0,1,1,1,1,0,0,1,1,0,1,1,0	2,2,2,2,2,2,2,2,2,2,2,2,2,2,2,2,2,2,2,2,2,2,2,2,2,2,2,2,2,2,2,2,2,2,2,2,2,2,2,2,2,2,2,2,2,2,2,2,2,2	3,3,3,3,3,3,3,3,3,3,3,3,3,3,3,3,3,3,3,3,3,3,3,3,3,3,3,3,3,3,3,3,3,3,3,3,3,3,3,3,3,3,3,3,3,3,3,3,3,3	3,3,1,1,3,1,3,1,2,1,0,0,1,3,1,2,0,3,0,1,3,3,1,1,0,1,3,3,2,1,3,1,3,2,0,3,1,2,1,3,2,1,3,3,1,3,0,3,1,3	1,0,1,1,0,1,0,1,0,1,1,1,0,1,0,1,0,0,0,0,0,1,0,1,1,0,1,0,1,1,1,1,1,1,0,1,1,0,1,1,0,1,0,0,1,1,0,1,1,0	1,0,1,1,0,1,0,1,0,1,1,1,0,1,0,1,0,0,0,0,0,1,0,1,1,0,1,0,1,1,1,1,1,1,0,1,1,0,1,1,1,1,0,0,1,1,0,1,1,0	1,0,1,1,0,1,0,1,0,1,1,1,0,1,0,1,0,0,0,0,0,1,0,1,1,0,1,0,1,1,1,1,1,1,0,1,1,0,1,1,1,1,0,0,1,1,0,1,1,0	1,0,1,1,0,1,0,1,0,1,1,1,0,1,0,1,0,0,0,0,0,1,0,1,1,0,0,0,1,1,1,1,1,1,0,1,1,0,1,1,1,1,1,0,1,1,0,1,1,0
288800	2,2,2,2,2,2,2,2,2,2,2,2,2,2,2,2,2,2,2,2,2,2,2,2,2,2,2,2,2,2,2,2,2,2,2,2,2,2,2,2,2,2,2,2,2,2,2,2,2,2	2,2,2,2,2,2,2,2,2,2,2,2,2,2,2,2,2,2,2,2,2,2,2,2,2,2,2,2,2,2,2,2,2,2,2,2,2,2,2,2,2,2,2,2,2,2,2,2,2,2	3,3,3,3,3,3,3,3,3,3,3,3,3,3,3,3,3,3,3,3,3,3,3,3,3,3,3,3,3,3,3,3,3,3,3,3,3,3,3,3,3,3,3,3,3,3,3,3,3,3	3,3,3,3,3,3,3,3,3,3,3,3,3,3,3,3,3,3,3,3,3,3,3,3,3,3,3,3,3,3,3,3,3,3,3,3,3,3,3,3,3,3,3,3,3,3,3,3,3,3	1,1,1,0,1,0,1,0,1,1,0,0,0,0,1,0,0,1,1,0,1,1,1,1,1,0,1,1,0,0,0,1,1,1,1,0,0,1,0,0,0,0,0,0,1,1,0,0,1,0	1,1,1,0,1,0,1,0,1,1,1,0,0,0,1,0,0,1,1,0,1,1,1,0,0,0,1,1,0,0,0,1,1,0,1,0,1,1,0,0,0,0,0,0,1,1,0,0,1,0	1,1,1,0,1,0,1,0,1,1,1,0,0,0,1,0,0,1,1,0,1,1,1,0,1,0,1,1,0,0,0,1,1,1,1,0,0,1,0,0,0,0,0,0,1,1,0,0,1,0	1,1,1,0,1,0,1,0,1,1,1,0,0,0,0,0,0,1,1,0,1,1,1,0,1,0,1,1,0,0,0,1,1,1,1,0,0,0,0,0,0,0,0,0,1,1,0,0,0,0	1,1,1,0,1,0,1,0,1,1,1,0,0,0,1,0,0,1,1,0,1,1,1,0,1,0,1,1,0,0,0,1,1,1,1,0,1,0,1,0,0,0,0,0,1,1,0,0,0,0	1,1,1,0,1,0,1,0,1,1,1,0,0,0,1,0,0,1,1,0,1,1,1,0,1,0,1,1,0,0,0,1,1,1,1,0,1,0,1,0,0,0,0,0,1,1,0,0,0,0	3,3,3,3,3,3,3,3,3,3,3,3,3,3,3,3,3,3,3,3,3,3,3,3,3,3,3,3,3,3,3,3,3,3,3,3,3,3,3,3,3,3,3,3,3,3,3,3,3,3	3,3,3,3,3,3,3,3,3,3,3,3,3,3,3,3,3,3,3,3,3,3,3,3,3,3,3,3,3,3,3,3,3,3,3,3,3,3,3,3,3,3,3,3,3,3,3,3,3,3	2,2,2,2,2,2,2,2,2,2,2,2,2,2,2,2,2,2,2,2,2,2,2,2,2,2,2,2,2,2,2,2,2,2,2,2,2,2,2,2,2,2,2,2,2,2,2,2,2,2	2,2,2,2,2,2,2,2,2,2,2,2,2,2,2,2,2,2,2,2,2,2,2,2,2,2,2,2,2,2,2,2,2,2,2,2,2,2,2,2,2,2,2,2,2,2,2,2,2,2	2,2,2,2,2,2,2,2,2,2,2,2,2,2,2,2,2,2,2,2,2,2,2,2,2,2,2,2,2,2,2,2,2,2,2,2,2,2,2,2,2,2,2,2,2,2,2,2,2,2	3,3,3,3,3,3,3,3,3,3,3,3,3,3,3,3,3,3,3,3,3,3,3,3,3,3,3,3,3,3,3,3,3,3,3,3,3,3,3,3,3,3,3,3,3,3,3,3,3,3	3,3,3,3,3,3,3,3,3,3,3,3,3,3,3,3,3,3,3,3,3,3,3,3,3,3,3,3,3,3,3,3,3,3,3,3,3,3,3,3,3,3,3,3,3,3,3,3,3,3	1,1,1,0,1,0,1,0,1,1,1,0,0,0,1,0,0,1,1,0,1,1,1,0,1,0,1,1,0,0,0,1,1,1,1,0,1,0,1,0,0,0,0,0,1,1,0,0,0,0	1,1,1,0,1,0,1,0,1,1,1,0,0,0,1,0,0,1,1,0,1,1,1,0,1,0,1,1,0,0,0,1,1,1,1,0,1,0,1,0,0,0,0,0,1,1,0,0,0,0	2,2,2,2,2,2,2,2,2,2,2,2,2,2,2,2,2,2,2,2,2,2,2,2,2,2,2,2,2,2,2,2,2,2,2,2,2,2,2,2,2,2,2,2,2,2,2,2,2,2	3,3,3,3,3,3,3,3,3,3,3,3,3,3,3,3,3,3,3,3,3,3,3,3,3,3,3,3,3,3,3,3,3,3,3,3,3,3,3,3,3,3,3,3,3,3,3,3,3,3	1,3,0,0,0,2,3,2,2,0,3,2,2,0,2,2,3,3,2,1,3,3,1,1,1,0,0,2,2,2,0,3,1,3,2,1,3,1,3,2,3,0,0,2,3,0,2,3,1,2	1,1,1,0,1,0,1,0,1,1,0,0,0,0,1,0,0,1,1,0,1,1,1,0,1,0,1,1,0,0,0,1,1,1,1,0,0,1,0,0,0,0,0,0,1,1,0,0,1,0	1,1,1,0,1,0,1,0,1,1,1,0,0,0,1,0,0,1,1,0,1,1,1,0,1,0,1,1,0,0,0,1,1,1,1,0,0,1,0,0,0,0,0,0,1,1,0,0,1,0	1,1,1,0,1,0,1,0,1,1,1,0,0,0,1,0,0,1,1,0,1,1,1,0,1,0,1,1,0,0,0,1,1,1,1,0,0,1,0,0,0,0,0,0,1,1,0,0,1,0	1,1,1,0,1,0,1,0,1,1,1,0,0,0,1,0,0,1,1,0,1,1,1,0,1,0,1,1,0,0,0,1,1,1,1,0,0,0,0,0,0,0,0,0,1,1,0,0,0,0
288900	2,2,2,2,2,2,2,2,2,2,2,2,2,2,2,2,2,2,2,2,2,2,2,2,2,2,2,2,2,2,2,2,2,2,2,2,2,2,2,2,2,2,2,2,2,2,2,2,2,2	2,2,2,2,2,2,2,2,2,2,2,2,2,2,2,2,2,2,2,2,2,2,2,2,2,2,2,2,2,2,2,2,2,2,2,2,2,2,2,2,2,2,2,2,2,2,2,2,2,2	3,3,3,3,3,3,3,3,3,3,3,3,3,3,3,3,3,3,3,3,3,3,3,3,3,3,3,3,3,3,3,3,3,3,3,3,3,3,3,3,3,3,3,3,3,3,3,3,3,3	3,3,3,3,3,3,3,3,3,3,3,3,3,3,3,3,3,3,3,3,3,3,3,3,3,3,3,3,3,3,3,3,3,3,3,3,3,3,3,3,3,3,3,3,3,3,3,3,3,3	1,0,0,0,1,0,1,0,0,0,0,0,0,0,0,1,1,0,1,0,1,0,1,1,1,0,1,1,0,1,0,1,0,0,1,0,0,1,0,0,0,0,0,0,1,1,1,1,0,0	1,0,0,0,1,0,1,0,0,0,0,0,0,0,0,1,1,0,1,0,1,0,1,1,1,0,1,1,0,1,0,1,0,0,1,1,0,1,0,0,0,0,0,0,1,1,1,1,0,0	1,0,0,0,1,0,1,0,0,0,0,0,0,0,0,1,1,0,1,0,1,0,1,1,1,0,1,1,0,1,0,1,0,0,1,1,0,1,0,0,0,0,0,0,1,1,1,1,0,0	1,0,0,0,0,0,1,0,0,0,1,0,0,0,0,1,1,1,1,0,0,0,1,1,1,0,1,1,0,0,0,1,0,0,1,1,0,1,0,0,0,0,0,1,1,1,1,1,0,0	1,0,0,0,1,1,1,0,0,0,0,0,0,0,0,1,1,1,1,0,1,1,1,1,1,0,1,1,0,1,0,1,0,0,0,1,0,1,0,0,0,0,0,1,1,1,1,1,0,0	1,0,0,0,1,0,1,0,0,0,0,0,0,0,0,1,1,1,1,0,1,1,1,1,1,0,1,1,0,1,0,1,0,0,1,1,0,1,0,0,0,0,0,1,1,1,1,1,0,0	3,3,3,3,3,3,3,3,3,3,3,3,3,3,3,3,3,3,3,3,3,3,3,3,3,3,3,3,3,3,3,3,3,3,3,3,3,3,3,3,3,3,3,3,3,3,3,3,3,3	3,3,3,3,3,3,3,3,3,3,3,3,3,3,3,3,3,3,3,3,3,3,3,3,3,3,3,3,3,3,3,3,3,3,3,3,3,3,3,3,3,3,3,3,3,3,3,3,3,3	2,2,2,2,2,2,2,2,2,2,2,2,2,2,2,2,2,2,2,2,2,2,2,2,2,2,2,2,2,2,2,2,2,2,2,2,2,2,2,2,2,2,2,2,2,2,2,2,2,2	2,2,2,2,2,2,2,2,2,2,2,2,2,2,2,2,2,2,2,2,2,2,2,2,2,2,2,2,2,2,2,2,2,2,2,2,2,2,2,2,2,2,2,2,2,2,2,2,2,2	2,2,2,2,2,2,2,2,2,2,2,2,2,2,2,2,2,2,2,2,2,2,2,2,2,2,2,2,2,2,2,2,2,2,2,2,2,2,2,2,2,2,2,2,2,2,2,2,2,2	3,3,3,3,3,3,3,3,3,3,3,3,3,3,3,3,3,3,3,3,3,3,3,3,3,3,3,3,3,3,3,3,3,3,3,3,3,3,3,3,3,3,3,3,3,3,3,3,3,3	3,3,3,3,3,3,3,3,3,3,3,3,3,3,3,3,3,3,3,3,3,3,3,3,3,3,3,3,3,3,3,3,3,3,3,3,3,3,3,3,3,3,3,3,3,3,3,3,3,3	1,0,0,0,1,0,1,0,0,0,0,0,0,0,0,1,1,1,1,0,1,1,1,1,1,0,1,1,0,1,0,1,0,0,1,1,0,1,0,0,0,0,0,1,1,1,1,1,0,0	1,0,0,0,1,0,1,0,0,0,0,0,0,0,0,1,1,1,1,0,1,1,1,1,1,0,1,1,0,1,0,1,0,0,1,1,0,1,0,0,0,0,0,1,1,1,1,1,0,0	2,2,2,2,2,2,2,2,2,2,2,2,2,2,2,2,2,2,2,2,2,2,2,2,2,2,2,2,2,2,2,2,2,2,2,2,2,2,2,2,2,2,2,2,2,2,2,2,2,2	3,3,3,3,3,3,3,3,3,3,3,3,3,3,3,3,3,3,3,3,3,3,3,3,3,3,3,3,3,3,3,3,3,3,3,3,3,3,3,3,3,3,3,3,3,3,3,3,3,3	1,3,0,1,2,1,1,3,1,3,0,1,3,2,3,3,3,2,1,3,3,1,1,1,0,2,1,2,2,3,3,1,3,2,2,2,2,1,2,0,3,1,1,3,2,3,1,1,3,1	1,0,0,0,1,0,1,0,0,0,0,0,0,0,0,1,1,0,1,0,1,0,1,1,1,0,1,1,0,1,0,1,0,0,1,0,0,1,0,0,0,0,0,0,1,1,1,1,0,0	1,0,0,0,1,0,1,0,0,0,0,0,0,0,0,1,1,0,1,0,1,0,1,1,1,0,1,1,0,1,0,1,0,0,1,1,0,1,0,0,0,0,0,0,1,1,1,1,0,0	1,0,0,0,1,0,1,0,0,0,0,0,0,0,0,1,1,0,1,0,1,0,1,1,1,0,1,1,0,1,0,1,0,0,1,1,0,1,0,0,0,0,0,0,1,1,1,1,0,0	1,0,0,0,1,0,1,0,0,0,0,0,0,0,0,1,1,1,1,0,1,0,1,1,1,0,1,1,0,1,0,1,0,0,1,1,0,1,0,0,0,0,0,1,1,1,1,1,0,0
289000	2,2,2,2,2,2,2,2,2,2,2,2,2,2,2,2,2,2,2,2,2,2,2,2,2,2,2,2,2,2,2,2,2,2,2,2,2,2,2,2,2,2,2,2,2,2,2,2,2,2	2,2,2,2,2,2,2,2,2,2,2,2,2,2,2,2,2,2,2,2,2,2,2,2,2,2,2,2,2,2,2,2,2,2,2,2,2,2,2,2,2,2,2,2,2,2,2,2,2,2	3,3,3,3,3,3,3,3,3,3,3,3,3,3,3,3,3,3,3,3,3,3,3,3,3,3,3,3,3,3,3,3,3,3,3,3,3,3,3,3,3,3,3,3,3,3,3,3,3,3	3,3,3,3,3,3,3,3,3,3,3,3,3,3,3,3,3,3,3,3,3,3,3,3,3,3,3,3,3,3,3,3,3,3,3,3,3,3,3,3,3,3,3,3,3,3,3,3,3,3	1,0,1,1,1,1,0,0,0,1,0,0,1,1,0,1,0,1,1,0,1,0,1,0,1,1,1,0,1,0,0,0,0,0,0,0,1,1,0,0,0,1,0,1,0,1,0,1,1,0	1,0,1,1,1,1,0,0,0,1,0,0,1,0,0,1,0,1,1,0,1,0,1,0,1,1,1,0,1,0,0,0,0,0,0,0,1,1,1,0,0,1,0,1,0,1,0,1,1,0	1,0,1,1,1,1,0,0,0,1,0,0,1,0,0,1,0,1,1,0,1,0,1,0,1,1,1,0,1,0,0,0,0,0,0,0,1,1,1,0,0,1,0,1,0,1,0,1,1,0	1,0,1,1,1,1,0,0,0,1,1,0,1,0,0,1,0,1,1,0,1,0,1,0,1,1,1,0,1,0,0,0,1,0,0,0,1,0,0,0,0,1,0,1,0,1,0,0,1,1	1,0,1,1,0,1,0,0,0,1,1,0,1,0,0,1,0,1,1,0,1,0,1,1,1,1,1,0,1,0,0,0,1,0,0,0,1,0,0,0,0,1,0,1,0,1,0,0,1,1	1,0,1,1,0,1,0,0,0,1,1,0,1,0,1,1,0,1,1,0,1,0,1,0,1,1,1,0,1,0,0,0,1,0,0,0,1,0,0,0,1,1,0,1,0,1,0,0,1,1	3,3,3,3,3,3,3,3,3,3,3,3,3,3,3,3,3,3,3,3,3,3,3,3,3,3,3,3,3,3,3,3,3,3,3,3,3,3,3,3,3,3,3,3,3,3,3,3,3,3	3,3,3,3,3,3,3,3,3,3,3,3,3,3,3,3,3,3,3,3,3,3,3,3,3,3,3,3,3,3,3,3,3,3,3,3,3,3,3,3,3,3,3,3,3,3,3,3,3,3	2,2,2,2,2,2,2,2,2,2,2,2,2,2,2,2,2,2,2,2,2,2,2,2,2,2,2,2,2,2,2,2,2,2,2,2,2,2,2,2,2,2,2,2,2,2,2,2,2,2	2,2,2,2,2,2,2,2,2,2,2,2,2,2,2,2,2,2,2,2,2,2,2,2,2,2,2,2,2,2,2,2,2,2,2,2,2,2,2,2,2,2,2,2,2,2,2,2,2,2	2,2,2,2,2,2,2,2,2,2,2,2,2,2,2,2,2,2,2,2,2,2,2,2,2,2,2,2,2,2,2,2,2,2,2,2,2,2,2,2,2,2,2,2,2,2,2,2,2,2	3,3,3,3,3,3,3,3,3,3,3,3,3,3,3,3,3,3,3,3,3,3,3,3,3,3,3,3,3,3,3,3,3,3,3,3,3,3,3,3,3,3,3,3,3,3,3,3,3,3	3,3,3,3,3,3,3,3,3,3,3,3,3,3,3,3,3,3,3,3,3,3,3,3,3,3,3,3,3,3,3,3,3,3,3,3,3,3,3,3,3,3,3,3,3,3,3,3,3,3	1,0,1,1,0,1,0,0,0,1,1,0,1,0,0,1,0,1,1,0,1,0,1,0,1,1,1,0,1,0,0,0,1,0,0,0,1,0,0,0,1,1,0,1,0,1,0,0,1,1	1,0,1,1,0,1,0,0,0,1,1,0,1,0,0,1,0,1,1,0,1,0,1,0,1,1,1,0,1,0,0,0,1,0,0,0,1,0,0,0,0,1,0,1,0,1,0,0,1,1	2,2,2,2,2,2,2,2,2,2,2,2,2,2,2,2,2,2,2,2,2,2,2,2,2,2,2,2,2,2,2,2,2,2,2,2,2,2,2,2,2,2,2,2,2,2,2,2,2,2	3,3,3,3,3,3,3,3,3,3,3,3,3,3,3,3,3,3,3,3,3,3,3,3,3,3,3,3,3,3,3,3,3,3,3,3,3,3,3,3,3,3,3,3,3,3,3,3,3,3	3,2,1,2,1,1,3,1,1,2,3,1,0,2,1,3,0,0,3,1,3,0,2,1,2,0,2,3,3,0,1,2,0,1,1,3,3,1,2,2,1,3,2,3,1,3,1,0,1,0	1,0,1,1,1,1,0,0,0,1,0,0,1,1,0,1,0,1,1,0,1,0,1,0,1,1,1,0,1,0,0,0,0,0,0,0,1,1,0,0,0,1,0,1,0,1,0,1,1,0	1,0,1,1,1,1,0,0,0,1,0,0,1,0,0,1,0,1,1,0,1,0,1,0,1,1,1,0,1,0,0,0,0,0,0,0,1,1,1,0,0,1,0,1,0,1,0,1,1,0	1,0,1,1,1,1,0,0,0,1,0,0,1,0,0,1,0,1,1,0,1,0,1,0,1,1,1,0,1,0,0,0,0,0,0,0,1,1,1,0,0,1,0,1,0,1,0,1,1,0	1,0,1,1,1,1,0,0,0,1,1,0,1,0,0,1,0,1,1,0,1,0,1,0,1,1,1,0,1,0,0,0,1,0,0,0,1,0,0,0,0,1,0,1,0,1,0,0,1,1
289100	2,2,2,2,2,2,2,2,2,2,2,2,2,2,2,2,2,2,2,2,2,2,2,2,2,2,2,2,2,2,2,2,2,2,2,2,2,2,2,2,2,2,2,2,2,2,2,2,2,2	2,2,2,2,2,2,2,2,2,2,2,2,2,2,2,2,2,2,2,2,2,2,2,2,2,2,2,2,2,2,2,2,2,2,2,2,2,2,2,2,2,2,2,2,2,2,2,2,2,2	3,3,3,3,3,3,3,3,3,3,3,3,3,3,3,3,3,3,3,3,3,3,3,3,3,3,3,3,3,3,3,3,3,3,3,3,3,3,3,3,3,3,3,3,3,3,3,3,3,3	3,3,3,3,3,3,3,3,3,3,3,3,3,3,3,3,3,3,3,3,3,3,3,3,3,3,3,3,3,3,3,3,3,3,3,3,3,3,3,3,3,3,3,3,3,3,3,3,3,3	1,1,0,0,1,0,1,0,1,0,1,0,1,0,0,1,1,0,1,1,0,0,0,1,1,1,0,1,1,1,1,1,1,0,1,1,1,1,1,1,0,0,0,0,1,1,0,0,0,1	0,1,0,0,1,0,1,0,1,0,1,0,1,0,0,1,1,0,1,1,0,0,0,1,1,1,0,1,1,1,1,1,1,0,1,0,1,1,1,1,0,0,0,0,1,1,0,0,0,1	0,1,0,0,1,0,1,0,1,0,1,0,1,0,0,1,1,0,1,1,1,0,0,1,1,1,0,1,1,1,1,1,1,0,1,0,1,1,1,1,0,0,0,0,1,1,0,0,0,1	1,0,0,0,0,0,1,0,1,0,1,0,1,0,0,1,1,0,1,0,0,0,1,1,1,1,0,1,1,1,1,1,1,0,1,0,1,1,1,1,0,0,0,0,1,1,0,0,0,1	0,0,0,0,1,0,1,0,1,0,1,0,1,0,0,1,1,0,1,0,1,0,1,1,1,1,0,1,0,1,1,1,1,0,1,0,1,1,1,1,0,0,0,0,1,1,0,0,0,1	0,0,0,1,1,0,1,0,1,0,1,0,1,0,0,1,1,0,1,0,1,0,1,1,1,1,0,1,1,1,1,1,1,0,1,0,1,1,1,1,0,0,0,0,1,1,0,0,0,1	3,3,3,3,3,3,3,3,3,3,3,3,3,3,3,3,3,3,3,3,3,3,3,3,3,3,3,3,3,3,3,3,3,3,3,3,3,3,3,3,3,3,3,3,3,3,3,3,3,3	3,3,3,3,3,3,3,3,3,3,3,3,3,3,3,3,3,3,3,3,3,3,3,3,3,3,3,3,3,3,3,3,3,3,3,3,3,3,3,3,3,3,3,3,3,3,3,3,3,3	2,2,2,2,2,2,2,2,2,2,2,2,2,2,2,2,2,2,2,2,2,2,2,2,2,2,2,2,2,2,2,2,2,2,2,2,2,2,2,2,2,2,2,2,2,2,2,2,2,2	2,2,2,2,2,2,2,2,2,2,2,2,2,2,2,2,2,2,2,2,2,2,2,2,2,2,2,2,2,2,2,2,2,2,2,2,2,2,2,2,2,2,2,2,2,2,2,2,2,2	2,2,2,2,2,2,2,2,2,2,2,2,2,2,2,2,2,2,2,2,2,2,2,2,2,2,2,2,2,2,2,2,2,2,2,2,2,2,2,2,2,2,2,2,2,2,2,2,2,2	3,3,3,3,3,3,3,3,3,3,3,3,3,3,3,3,3,3,3,3,3,3,3,3,3,3,3,3,3,3,3,3,3,3,3,3,3,3,3,3,3,3,3,3,3,3,3,3,3,3	3,3,3,3,3,3,3,3,3,3,3,3,3,3,3,3,3,3,3,3,3,3,3,3,3,3,3,3,3,3,3,3,3,3,3,3,3,3,3,3,3,3,3,3,3,3,3,3,3,3	0,0,0,1,1,0,1,0,1,0,1,0,1,0,0,1,1,0,1,0,1,0,1,1,1,1,0,1,1,1,1,1,1,0,1,0,1,1,1,1,0,0,0,0,1,1,0,0,0,1	0,0,0,0,1,0,1,0,1,0,1,0,1,0,0,1,1,0,1,0,1,0,1,1,1,1,0,1,1,1,1,1,1,0,1,0,1,1,1,1,0,0,0,0,1,1,0,0,0,1	2,2,2,2,2,2,2,2,2,2,2,2,2,2,2,2,2,2,2,2,2,2,2,2,2,2,2,2,2,2,2,2,2,2,2,2,2,2,2,2,2,2,2,2,2,2,2,2,2,2	3,3,3,3,3,3,3,3,3,3,3,3,3,3,3,3,3,3,3,3,3,3,3,3,3,3,3,3,3,3,3,3,3,3,3,3,3,3,3,3,3,3,3,3,3,3,3,3,3,3	3,3,2,2,1,1,1,3,0,0,2,2,2,3,1,1,3,3,1,0,1,0,1,0,3,1,3,1,0,3,1,3,3,0,3,1,1,1,1,3,0,0,3,1,0,2,3,1,1,2	1,1,0,0,1,0,1,0,1,0,1,0,1,0,0,1,1,0,1,1,0,0,0,1,1,1,0,1,1,1,1,1,1,0,1,1,1,1,1,1,0,0,0,0,1,1,0,0,0,1	0,1,0,0,1,0,1,0,1,0,1,0,1,0,0,1,1,0,1,1,0,0,0,1,1,1,0,1,1,1,1,1,1,0,1,0,1,1,1,1,0,0,0,0,1,1,0,0,0,1	0,1,0,0,1,0,1,0,1,0,1,0,1,0,0,1,1,0,1,1,1,0,0,1,1,1,0,1,1,1,1,1,1,0,1,0,1,1,1,1,0,0,0,0,1,1,0,0,0,1	0,0,0,0,1,0,1,0,1,0,1,0,1,0,0,1,1,0,1,0,1,0,1,1,1,1,0,1,1,1,1,1,1,0,1,0,1,1,1,1,0,0,0,0,1,1,0,0,0,1
289200	2,2,2,2,2,2,2,2,2,2,2,2,2,2,2,2,2,2,2,2,2,2,2,2,2,2,2,2,2,2,2,2,2,2,2,2,2,2,2,2,2,2,2,2,2,2,2,2,2,2	2,2,2,2,2,2,2,2,2,2,2,2,2,2,2,2,2,2,2,2,2,2,2,2,2,2,2,2,2,2,2,2,2,2,2,2,2,2,2,2,2,2,2,2,2,2,2,2,2,2	3,3,3,3,3,3,3,3,3,3,3,3,3,3,3,3,3,3,3,3,3,3,3,3,3,3,3,3,3,3,3,3,3,3,3,3,3,3,3,3,3,3,3,3,3,3,3,3,3,3	3,3,3,3,3,3,3,3,3,3,3,3,3,3,3,3,3,3,3,3,3,3,3,3,3,3,3,3,3,3,3,3,3,3,3,3,3,3,3,3,3,3,3,3,3,3,3,3,3,3	0,0,1,1,0,1,1,1,0,1,1,0,0,1,1,0,1,0,0,0,0,0,1,0,1,0,1,1,1,0,0,1,0,0,0,0,1,0,0,1,1,1,1,0,1,1,0,1,0,1	0,0,1,1,0,1,1,1,0,1,1,0,0,0,1,0,1,0,0,0,0,0,1,0,1,0,1,1,1,0,0,1,0,0,0,0,1,0,0,1,1,1,0,0,0,1,0,0,0,1	0,0,1,1,0,1,1,1,0,1,1,0,0,0,1,0,1,0,0,0,0,0,1,0,1,0,0,1,1,0,0,1,0,0,0,0,1,0,0,1,1,1,0,0,0,1,0,0,0,0	0,0,1,1,0,1,1,0,0,1,1,0,0,0,1,0,1,0,0,0,0,0,1,0,1,0,0,1,1,0,0,1,1,0,0,0,1,0,0,1,0,0,0,0,0,1,1,0,0,0	0,1,1,1,0,1,1,1,0,1,1,0,0,0,1,0,1,0,0,0,0,0,0,0,1,1,1,1,0,1,0,1,1,0,1,0,1,1,0,1,0,0,0,0,0,1,1,0,0,0	0,1,1,1,0,1,1,1,0,1,1,0,0,0,1,0,1,0,0,0,0,0,1,0,1,0,1,1,1,0,0,1,1,0,1,0,1,1,0,1,0,1,0,0,0,1,1,0,0,0	3,3,3,3,3,3,3,3,3,3,3,3,3,3,3,3,3,3,3,3,3,3,3,3,3,3,3,3,3,3,3,3,3,3,3,3,3,3,3,3,3,3,3,3,3,3,3,3,3,3	3,3,3,3,3,3,3,3,3,3,3,3,3,3,3,3,3,3,3,3,3,3,3,3,3,3,3,3,3,3,3,3,3,3,3,3,3,3,3,3,3,3,3,3,3,3,3,3,3,3	2,2,2,2,2,2,2,2,2,2,2,2,2,2,2,2,2,2,2,2,2,2,2,2,2,2,2,2,2,2,2,2,2,2,2,2,2,2,2,2,2,2,2,2,2,2,2,2,2,2	2,2,2,2,2,2,2,2,2,2,2,2,2,2,2,2,2,2,2,2,2,2,2,2,2,2,2,2,2,2,2,2,2,2,2,2,2,2,2,2,2,2,2,2,2,2,2,2,2,2	2,2,2,2,2,2,2,2,2,2,2,2,2,2,2,2,2,2,2,2,2,2,2,2,2,2,2,2,2,2,2,2,2,2,2,2,2,2,2,2,2,2,2,2,2,2,2,2,2,2	3,3,3,3,3,3,3,3,3,3,3,3,3,3,3,3,3,3,3,3,3,3,3,3,3,3,3,3,3,3,3,3,3,3,3,3,3,3,3,3,3,3,3,3,3,3,3,3,3,3	3,3,3,3,3,3,3,3,3,3,3,3,3,3,3,3,3,3,3,3,3,3,3,3,3,3,3,3,3,3,3,3,3,3,3,3,3,3,3,3,3,3,3,3,3,3,3,3,3,3	0,1,1,1,0,1,1,1,0,1,1,0,0,0,1,0,1,0,0,0,0,0,1,0,1,0,1,1,1,0,0,1,1,0,1,0,1,1,0,1,0,1,0,0,0,1,1,0,0,0	0,1,1,1,0,1,1,1,0,1,1,0,0,0,1,0,1,0,0,0,0,0,1,0,1,0,1,1,1,0,0,1,1,0,1,0,1,1,0,1,0,1,0,0,0,1,1,0,0,0	2,2,2,2,2,2,2,2,2,2,2,2,2,2,2,2,2,2,2,2,2,2,2,2,2,2,2,2,2,2,2,2,2,2,2,2,2,2,2,2,2,2,2,2,2,2,2,2,2,2	3,3,3,3,3,3,3,3,3,3,3,3,3,3,3,3,3,3,3,3,3,3,3,3,3,3,3,3,3,3,3,3,3,3,3,3,3,3,3,3,3,3,3,3,3,3,3,3,3,3	3,3,3,3,3,3,3,3,3,3,2,1,3,1,3,3,3,3,3,3,1,3,3,3,3,3,1,3,3,3,3,3,1,3,3,3,3,3,3,3,3,3,3,3,0,3,3,3,3,2	0,0,1,1,0,1,1,1,0,1,1,0,0,1,1,0,1,0,0,0,0,0,1,0,1,0,1,1,1,0,0,1,1,0,0,0,1,0,0,1,1,1,0,0,1,1,0,0,0,1	0,0,1,1,0,1,1,1,0,1,1,0,0,0,1,0,1,0,0,0,0,0,1,0,1,0,1,1,1,0,0,1,0,0,0,0,1,0,0,1,1,1,0,0,0,1,0,0,0,1	0,0,1,1,0,1,1,1,0,1,1,0,0,0,1,0,1,0,0,0,0,0,1,0,1,0,1,1,1,0,0,1,0,0,0,0,1,0,0,1,1,1,0,0,0,1,0,0,0,0	0,0,1,1,0,1,1,1,0,1,1,0,0,0,1,0,1,0,0,0,0,0,1,0,1,0,1,1,1,0,0,1,1,0,0,0,1,0,0,1,0,1,0,0,0,1,1,0,0,0
289300	2,2,2,2,2,2,2,2,2,2,2,2,2,2,2,2,2,2,2,2,2,2,2,2,2,2,2,2,2,2,2,2,2,2,2,2,2,2,2,2,2,2,2,2,2,2,2,2,2,2	2,2,2,2,2,2,2,2,2,2,2,2,2,2,2,2,2,2,2,2,2,2,2,2,2,2,2,2,2,2,2,2,2,2,2,2,2,2,2,2,2,2,2,2,2,2,2,2,2,2	3,3,3,3,3,3,3,3,3,3,3,3,3,3,3,3,3,3,3,3,3,3,3,3,3,3,3,3,3,3,3,3,3,3,3,3,3,3,3,3,3,3,3,3,3,3,3,3,3,3	3,3,3,3,3,3,3,3,3,3,3,3,3,3,3,3,3,3,3,3,3,3,3,3,3,3,3,3,3,3,3,3,3,3,3,3,3,3,3,3,3,3,3,3,3,3,3,3,3,3	1,1,1,1,1,0,0,0,0,0,0,1,0,1,1,0,1,1,0,1,0,1,0,0,0,0,0,0,1,0,0,0,0,1,0,0,1,0,0,0,1,1,0,0,1,1,0,0,1,0	1,1,1,1,1,0,1,0,0,0,0,1,0,1,1,0,1,1,0,1,0,1,0,0,0,0,0,0,1,0,0,0,0,1,0,0,1,1,0,0,1,1,0,1,1,1,0,0,1,0	1,1,0,1,1,0,1,0,0,0,0,1,0,1,1,0,1,0,1,1,0,1,0,0,0,0,0,0,1,0,0,0,0,1,1,0,1,1,0,0,0,1,0,1,1,1,0,0,1,0	1,1,0,1,1,0,0,0,0,0,0,1,0,1,1,0,1,0,1,1,0,1,0,0,0,0,0,0,1,0,0,0,0,1,0,1,1,1,0,0,1,1,0,1,1,1,0,0,1,0	1,1,0,1,1,0,0,0,0,0,0,1,0,1,1,0,0,0,1,1,0,1,0,0,0,0,0,0,1,0,1,1,1,1,0,1,1,1,0,0,0,1,0,1,1,1,0,1,1,0	1,1,0,1,1,0,0,0,0,0,0,1,0,1,1,0,0,0,1,1,0,1,0,0,0,0,0,0,1,0,1,1,1,1,0,1,1,1,0,0,0,1,0,1,1,1,0,1,1,0	3,3,3,3,3,3,3,3,3,3,3,3,3,3,3,3,3,3,3,3,3,3,3,3,3,3,3,3,3,3,3,3,3,3,3,3,3,3,3,3,3,3,3,3,3,3,3,3,3,3	3,3,3,3,3,3,3,3,3,3,3,3,3,3,3,3,3,3,3,3,3,3,3,3,3,3,3,3,3,3,3,3,3,3,3,3,3,3,3,3,3,3,3,3,3,3,3,3,3,3	2,2,2,2,2,2,2,2,2,2,2,2,2,2,2,2,2,2,2,2,2,2,2,2,2,2,2,2,2,2,2,2,2,2,2,2,2,2,2,2,2,2,2,2,2,2,2,2,2,2	2,2,2,2,2,2,2,2,2,2,2,2,2,2,2,2,2,2,2,2,2,2,2,2,2,2,2,2,2,2,2,2,2,2,2,2,2,2,2,2,2,2,2,2,2,2,2,2,2,2	2,2,2,2,2,2,2,2,2,2,2,2,2,2,2,2,2,2,2,2,2,2,2,2,2,2,2,2,2,2,2,2,2,2,2,2,2,2,2,2,2,2,2,2,2,2,2,2,2,2	3,3,3,3,3,3,3,3,3,3,3,3,3,3,3,3,3,3,3,3,3,3,3,3,3,3,3,3,3,3,3,3,3,3,3,3,3,3,3,3,3,3,3,3,3,3,3,3,3,3	3,3,3,3,3,3,3,3,3,3,3,3,3,3,3,3,3,3,3,3,3,3,3,3,3,3,3,3,3,3,3,3,3,3,3,3,3,3,3,3,3,3,3,3,3,3,3,3,3,3	1,1,0,1,1,0,0,0,0,0,0,1,0,1,1,0,0,0,1,1,0,1,0,0,0,0,0,0,1,0,1,1,1,1,0,1,1,1,0,0,0,1,0,1,1,1,0,1,1,0	1,1,0,1,1,0,0,0,0,0,0,1,0,1,1,0,0,0,1,1,0,1,0,0,0,0,0,0,1,0,1,1,1,1,0,1,1,1,0,0,0,1,0,1,1,1,0,1,1,0	2,2,2,2,2,2,2,2,2,2,2,2,2,2,2,2,2,2,2,2,2,2,2,2,2,2,2,2,2,2,2,2,2,2,2,2,2,2,2,2,2,2,2,2,2,2,2,2,2,2	3,3,3,3,3,3,3,3,3,3,3,3,3,3,3,3,3,3,3,3,3,3,3,3,3,3,3,3,3,3,3,3,3,3,3,3,3,3,3,3,3,3,3,3,3,3,3,3,3,3	0,0,1,2,3,2,1,3,2,0,3,1,2,0,0,3,3,1,2,3,3,1,3,1,0,3,2,2,2,2,0,2,0,0,3,2,2,0,1,1,1,1,3,0,2,0,2,2,3,2	1,1,1,1,1,0,0,0,0,0,0,1,0,1,1,0,1,1,0,1,0,1,0,0,0,0,0,0,1,0,0,0,0,1,0,0,1,1,0,0,1,1,0,1,1,1,0,0,1,0	1,1,1,1,1,0,1,0,0,0,0,1,0,1,1,0,1,1,0,1,0,1,0,0,0,0,0,0,1,0,0,0,0,1,0,0,1,1,0,0,1,1,0,1,1,1,0,0,1,0	1,1,0,1,1,0,1,0,0,0,0,1,0,1,1,0,1,0,1,1,0,1,0,0,0,0,0,0,1,0,0,0,0,1,1,0,1,1,0,0,1,1,0,1,1,1,0,0,1,0	1,1,0,1,1,0,0,0,0,0,0,1,0,1,1,0,1,0,1,1,0,1,0,0,0,0,0,0,1,0,0,0,0,1,0,1,1,1,0,0,1,1,0,1,1,1,0,0,1,0
289400	2,2,2,2,2,2,2,2,2,2,2,2,2,2,2,2,2,2,2,2,2,2,2,2,2,2,2,2,2,2,2,2,2,2,2,2,2,2,2,2,2,2,2,2,2,2,2,2,2,2	2,2,2,2,2,2,2,2,2,2,2,2,2,2,2,2,2,2,2,2,2,2,2,2,2,2,2,2,2,2,2,2,2,2,2,2,2,2,2,2,2,2,2,2,2,2,2,2,2,2	3,3,3,3,3,3,3,3,3,3,3,3,3,3,3,3,3,3,3,3,3,3,3,3,3,3,3,3,3,3,3,3,3,3,3,3,3,3,3,3,3,3,3,3,3,3,3,3,3,3	3,3,3,3,3,3,3,3,3,3,3,3,3,3,3,3,3,3,3,3,3,3,3,3,3,3,3,3,3,3,3,3,3,3,3,3,3,3,3,3,3,3,3,3,3,3,3,3,3,3	0,0,1,0,0,0,0,0,1,1,1,0,1,1,0,0,0,1,0,1,1,1,1,0,1,1,0,1,1,0,1,1,0,1,1,0,0,0,1,0,0,1,0,1,0,0,1,1,1,0	0,0,1,0,0,0,0,0,1,1,1,0,1,1,0,0,0,1,0,1,1,0,1,0,1,1,0,1,0,0,1,1,0,1,1,0,0,0,1,0,0,1,0,0,0,0,1,1,1,0	0,0,1,0,0,0,1,0,1,1,1,0,1,1,0,0,0,1,0,1,1,0,1,0,1,1,0,1,0,0,1,1,0,1,1,0,0,0,1,0,0,1,0,0,0,0,1,1,1,0	0,0,1,0,0,0,1,0,1,0,1,0,1,0,0,0,0,1,0,0,1,0,1,0,1,1,0,1,0,0,1,1,0,1,1,0,0,0,1,0,0,1,0,0,0,0,1,1,1,0	0,0,1,0,0,0,1,0,1,1,1,0,1,0,0,0,0,1,0,0,1,0,1,0,1,1,0,1,0,0,1,1,0,1,1,1,0,0,1,0,0,1,0,0,0,0,1,1,1,0	0,0,1,0,0,0,1,0,1,1,1,0,1,0,0,0,0,1,0,0,1,0,1,0,1,1,0,1,0,0,1,1,0,1,1,1,0,0,1,0,0,1,0,0,0,0,1,1,1,0	3,3,3,3,3,3,3,3,3,3,3,3,3,3,3,3,3,3,3,3,3,3,3,3,3,3,3,3,3,3,3,3,3,3,3,3,3,3,3,3,3,3,3,3,3,3,3,3,3,3	3,3,3,3,3,3,3,3,3,3,3,3,3,3,3,3,3,3,3,3,3,3,3,3,3,3,3,3,3,3,3,3,3,3,3,3,3,3,3,3,3,3,3,3,3,3,3,3,3,3	2,2,2,2,2,2,2,2,2,2,2,2,2,2,2,2,2,2,2,2,2,2,2,2,2,2,2,2,2,2,2,2,2,2,2,2,2,2,2,2,2,2,2,2,2,2,2,2,2,2	2,2,2,2,2,2,2,2,2,2,2,2,2,2,2,2,2,2,2,2,2,2,2,2,2,2,2,2,2,2,2,2,2,2,2,2,2,2,2,2,2,2,2,2,2,2,2,2,2,2	2,2,2,2,2,2,2,2,2,2,2,2,2,2,2,2,2,2,2,2,2,2,2,2,2,2,2,2,2,2,2,2,2,2,2,2,2,2,2,2,2,2,2,2,2,2,2,2,2,2	3,3,3,3,3,3,3,3,3,3,3,3,3,3,3,3,3,3,3,3,3,3,3,3,3,3,3,3,3,3,3,3,3,3,3,3,3,3,3,3,3,3,3,3,3,3,3,3,3,3	3,3,3,3,3,3,3,3,3,3,3,3,3,3,3,3,3,3,3,3,3,3,3,3,3,3,3,3,3,3,3,3,3,3,3,3,3,3,3,3,3,3,3,3,3,3,3,3,3,3	0,0,1,0,0,0,1,0,1,1,1,0,1,0,0,0,0,1,0,0,1,0,1,0,1,1,0,1,0,0,1,1,0,1,1,1,0,0,1,0,0,1,0,0,0,0,1,1,1,0	0,0,1,0,0,0,1,0,1,1,1,0,1,0,0,0,0,1,0,0,1,0,1,0,1,1,0,1,0,0,1,1,0,1,1,1,0,0,1,0,0,1,0,0,0,0,1,1,1,0	2,2,2,2,2,2,2,2,2,2,2,2,2,2,2,2,2,2,2,2,2,2,2,2,2,2,2,2,2,2,2,2,2,2,2,2,2,2,2,2,2,2,2,2,2,2,2,2,2,2	3,3,3,3,3,3,3,3,3,3,3,3,3,3,3,3,3,3,3,3,3,3,3,3,3,3,3,3,3,3,3,3,3,3,3,3,3,3,3,3,3,3,3,3,3,3,3,3,3,3	1,1,2,1,3,1,2,2,2,2,1,3,1,1,2,3,3,1,1,2,3,2,2,3,2,2,0,2,3,3,0,2,3,1,3,3,0,3,0,3,1,2,3,0,3,3,1,2,3,2	0,0,1,0,0,0,0,0,1,1,1,0,1,1,0,0,0,1,0,1,1,1,1,0,1,1,0,1,1,0,1,1,0,1,1,0,0,0,1,0,0,1,0,1,0,0,1,1,1,0	0,0,1,0,0,0,0,0,1,1,1,0,1,1,0,0,0,1,0,1,1,0,1,0,1,1,0,1,0,0,1,1,0,1,1,0,0,0,1,0,0,1,0,1,0,0,1,1,1,0	0,0,1,0,0,0,1,0,1,1,1,0,1,1,0,0,0,1,0,1,1,0,1,0,1,1,0,1,0,0,1,1,0,1,1,0,0,0,1,0,0,1,0,0,0,0,1,1,1,0	0,0,1,0,0,0,1,0,1,1,1,0,1,0,0,0,0,1,0,0,1,0,1,0,1,1,0,1,0,0,1,1,0,1,1,0,0,0,1,0,0,1,0,0,0,0,1,1,1,0
289500	2,2,2,2,2,2,2,2,2,2,2,2,2,2,2,2,2,2,2,2,2,2,2,2,2,2,2,2,2,2,2,2,2,2,2,2,2,2,2,2,2,2,2,2,2,2,2,2,2,2	2,2,2,2,2,2,2,2,2,2,2,2,2,2,2,2,2,2,2,2,2,2,2,2,2,2,2,2,2,2,2,2,2,2,2,2,2,2,2,2,2,2,2,2,2,2,2,2,2,2	3,3,3,3,3,3,3,3,3,3,3,3,3,3,3,3,3,3,3,3,3,3,3,3,3,3,3,3,3,3,3,3,3,3,3,3,3,3,3,3,3,3,3,3,3,3,3,3,3,3	3,3,3,3,3,3,3,3,3,3,3,3,3,3,3,3,3,3,3,3,3,3,3,3,3,3,3,3,3,3,3,3,3,3,3,3,3,3,3,3,3,3,3,3,3,3,3,3,3,3	1,0,0,1,0,0,1,1,0,1,0,1,0,1,1,0,1,1,0,1,0,1,1,1,0,0,0,0,0,0,0,0,0,0,1,0,1,0,0,1,0,0,1,1,0,0,0,0,1,0	1,0,0,1,0,0,1,1,0,1,0,1,0,1,1,0,1,1,0,1,0,1,1,1,0,0,0,0,0,0,0,0,0,0,1,0,1,0,0,1,0,0,1,1,0,0,0,0,1,0	1,0,0,1,0,0,1,1,0,1,0,1,0,1,1,0,1,1,1,1,0,1,1,1,0,0,0,0,1,0,0,0,1,0,1,0,1,0,0,0,0,0,1,1,0,0,0,0,1,0	1,0,0,1,0,1,1,1,1,1,0,1,0,1,1,0,1,1,0,1,0,1,1,1,1,0,0,0,0,0,0,0,0,0,1,0,1,0,0,0,0,0,0,1,0,0,0,0,1,0	1,0,0,1,0,0,1,1,1,1,0,1,0,1,1,0,1,1,0,1,0,1,1,1,0,0,0,0,0,0,0,0,0,0,1,0,1,0,0,0,0,0,0,1,0,0,0,0,0,0	1,0,0,1,0,0,1,1,1,1,0,1,1,1,1,0,0,1,0,1,0,1,1,1,0,0,0,0,1,0,0,0,0,0,1,0,1,0,0,0,0,0,0,1,0,0,0,0,0,0	3,3,3,3,3,3,3,3,3,3,3,3,3,3,3,3,3,3,3,3,3,3,3,3,3,3,3,3,3,3,3,3,3,3,3,3,3,3,3,3,3,3,3,3,3,3,3,3,3,3	3,3,3,3,3,3,3,3,3,3,3,3,3,3,3,3,3,3,3,3,3,3,3,3,3,3,3,3,3,3,3,3,3,3,3,3,3,3,3,3,3,3,3,3,3,3,3,3,3,3	2,2,2,2,2,2,2,2,2,2,2,2,2,2,2,2,2,2,2,2,2,2,2,2,2,2,2,2,2,2,2,2,2,2,2,2,2,2,2,2,2,2,2,2,2,2,2,2,2,2	2,2,2,2,2,2,2,2,2,2,2,2,2,2,2,2,2,2,2,2,2,2,2,2,2,2,2,2,2,2,2,2,2,2,2,2,2,2,2,2,2,2,2,2,2,2,2,2,2,2	2,2,2,2,2,2,2,2,2,2,2,2,2,2,2,2,2,2,2,2,2,2,2,2,2,2,2,2,2,2,2,2,2,2,2,2,2,2,2,2,2,2,2,2,2,2,2,2,2,2	3,3,3,3,3,3,3,3,3,3,3,3,3,3,3,3,3,3,3,3,3,3,3,3,3,3,3,3,3,3,3,3,3,3,3,3,3,3,3,3,3,3,3,3,3,3,3,3,3,3	3,3,3,3,3,3,3,3,3,3,3,3,3,3,3,3,3,3,3,3,3,3,3,3,3,3,3,3,3,3,3,3,3,3,3,3,3,3,3,3,3,3,3,3,3,3,3,3,3,3	1,0,0,1,0,0,1,1,1,1,0,1,1,1,1,0,1,1,0,1,0,1,1,1,0,0,0,0,1,0,0,0,0,0,1,0,1,0,0,0,0,0,0,1,0,0,0,0,0,0	1,0,0,1,0,0,1,1,1,1,0,1,0,1,1,0,1,1,0,1,0,1,1,1,0,0,0,0,0,0,0,0,0,0,1,0,1,0,0,0,0,0,0,1,0,0,0,0,0,0	2,2,2,2,2,2,2,2,2,2,2,2,2,2,2,2,2,2,2,2,2,2,2,2,2,2,2,2,2,2,2,2,2,2,2,2,2,2,2,2,2,2,2,2,2,2,2,2,2,2	3,3,3,3,3,3,3,3,3,3,3,3,3,3,3,3,3,3,3,3,3,3,3,3,3,3,3,3,3,3,3,3,3,3,3,3,3,3,3,3,3,3,3,3,3,3,3,3,3,3	3,2,2,2,2,0,2,0,2,0,2,2,0,3,0,2,2,2,3,1,2,2,2,3,2,2,2,2,2,2,2,0,2,2,0,3,2,0,0,2,2,2,0,1,0,0,3,2,0,3	1,0,0,1,0,0,1,1,0,1,0,1,0,1,1,0,1,1,0,1,0,1,1,1,0,0,0,0,0,0,0,0,0,0,1,0,1,0,0,1,0,0,1,1,0,0,0,0,1,0	1,0,0,1,0,0,1,1,0,1,0,1,0,1,1,0,1,1,0,1,0,1,1,1,0,0,0,0,0,0,0,0,0,0,1,0,1,0,0,1,0,0,1,1,0,0,0,0,1,0	1,0,0,1,0,0,1,1,0,1,0,1,0,1,1,0,1,1,0,1,0,1,1,1,0,0,0,0,0,0,0,0,0,0,1,0,1,0,0,0,0,0,1,1,0,0,0,0,1,0	1,0,0,1,0,0,1,1,1,1,0,1,0,1,1,0,1,1,0,1,0,1,1,1,1,0,0,0,0,0,0,0,0,0,1,0,1,0,0,0,0,0,0,1,0,0,0,0,1,0
289600	2,2,2,2,2,2,2,2,2,2,2,2,2,2,2,2,2,2,2,2,2,2,2,2,2,2,2,2,2,2,2,2,2,2,2,2,2,2,2,2,2,2,2,2,2,2,2,2,2,2	2,2,2,2,2,2,2,2,2,2,2,2,2,2,2,2,2,2,2,2,2,2,2,2,2,2,2,2,2,2,2,2,2,2,2,2,2,2,2,2,2,2,2,2,2,2,2,2,2,2	3,3,3,3,3,3,3,3,3,3,3,3,3,3,3,3,3,3,3,3,3,3,3,3,3,3,3,3,3,3,3,3,3,3,3,3,3,3,3,3,3,3,3,3,3,3,3,3,3,3	3,3,3,3,3,3,3,3,3,3,3,3,3,3,3,3,3,3,3,3,3,3,3,3,3,3,3,3,3,3,3,3,3,3,3,3,3,3,3,3,3,3,3,3,3,3,3,3,3,3	1,1,0,0,1,0,1,0,0,0,1,0,0,0,0,1,0,0,0,0,0,0,0,0,0,0,1,0,0,1,0,1,1,1,1,1,0,0,1,0,1,1,0,1,0,1,0,1,0,1	1,1,0,0,0,0,1,0,0,0,1,0,0,1,0,1,0,1,0,0,0,0,0,0,0,0,1,1,0,1,0,0,1,1,1,1,1,0,1,0,1,1,0,1,0,1,0,1,0,1	1,1,0,0,0,0,1,0,0,0,1,0,0,1,0,1,0,1,0,0,0,0,0,0,0,0,1,1,0,1,0,1,1,1,1,1,1,0,1,0,1,1,0,1,0,1,0,1,0,1	1,1,0,0,0,0,1,0,0,0,1,0,0,1,0,1,0,1,0,0,0,0,0,0,0,0,1,1,0,1,0,1,1,1,1,1,1,0,1,0,1,1,0,1,0,1,0,1,0,1	1,1,0,0,0,0,1,0,0,0,1,0,0,1,0,1,0,1,0,0,0,0,0,0,0,0,1,1,0,1,0,1,1,1,1,1,1,0,1,0,1,1,0,1,0,1,0,1,0,1	1,1,0,0,0,0,1,0,0,0,1,0,0,1,0,1,0,1,0,0,0,0,0,0,0,0,1,1,0,1,1,1,1,1,1,1,1,0,1,0,1,1,0,1,0,0,0,1,0,1	3,3,3,3,3,3,3,3,3,3,3,3,3,3,3,3,3,3,3,3,3,3,3,3,3,3,3,3,3,3,3,3,3,3,3,3,3,3,3,3,3,3,3,3,3,3,3,3,3,3	3,3,3,3,3,3,3,3,3,3,3,3,3,3,3,3,3,3,3,3,3,3,3,3,3,3,3,3,3,3,3,3,3,3,3,3,3,3,3,3,3,3,3,3,3,3,3,3,3,3	2,2,2,2,2,2,2,2,2,2,2,2,2,2,2,2,2,2,2,2,2,2,2,2,2,2,2,2,2,2,2,2,2,2,2,2,2,2,2,2,2,2,2,2,2,2,2,2,2,2	2,2,2,2,2,2,2,2,2,2,2,2,2,2,2,2,2,2,2,2,2,2,2,2,2,2,2,2,2,2,2,2,2,2,2,2,2,2,2,2,2,2,2,2,2,2,2,2,2,2	2,2,2,2,2,2,2,2,2,2,2,2,2,2,2,2,2,2,2,2,2,2,2,2,2,2,2,2,2,2,2,2,2,2,2,2,2,2,2,2,2,2,2,2,2,2,2,2,2,2	3,3,3,3,3,3,3,3,3,3,3,3,3,3,3,3,3,3,3,3,3,3,3,3,3,3,3,3,3,3,3,3,3,3,3,3,3,3,3,3,3,3,3,3,3,3,3,3,3,3	3,3,3,3,3,3,3,3,3,3,3,3,3,3,3,3,3,3,3,3,3,3,3,3,3,3,3,3,3,3,3,3,3,3,3,3,3,3,3,3,3,3,3,3,3,3,3,3,3,3	1,1,0,0,0,0,1,0,0,0,1,0,0,1,0,1,0,1,0,0,0,0,0,0,0,0,1,1,0,1,1,1,1,1,1,1,1,0,1,0,1,1,0,1,0,1,0,1,0,1	1,1,0,0,0,0,1,0,0,0,1,0,0,1,0,1,0,1,0,0,0,0,0,0,0,0,1,1,0,1,0,1,1,1,1,1,1,0,1,0,1,1,0,1,0,1,0,1,0,1	2,2,2,2,2,2,2,2,2,2,2,2,2,2,2,2,2,2,2,2,2,2,2,2,2,2,2,2,2,2,2,2,2,2,2,2,2,2,2,2,2,2,2,2,2,2,2,2,2,2	3,3,3,3,3,3,3,3,3,3,3,3,3,3,3,3,3,3,3,3,3,3,3,3,3,3,3,3,3,3,3,3,3,3,3,3,3,3,3,3,3,3,3,3,3,3,3,3,3,3	2,0,2,1,2,3,3,1,0,1,3,0,3,0,0,1,3,0,3,3,0,3,2,2,0,3,3,3,2,2,0,0,0,1,3,0,0,1,1,3,3,3,0,2,1,1,3,1,2,3	1,1,0,0,0,0,1,0,0,0,1,0,0,1,0,1,0,0,0,0,0,0,0,0,0,0,1,1,0,1,0,1,1,1,1,1,1,0,1,0,1,1,0,1,0,1,0,1,0,1	1,1,0,0,0,0,1,0,0,0,1,0,0,1,0,1,0,1,0,0,0,0,0,0,0,0,1,1,0,1,0,1,1,1,1,1,1,0,1,0,1,1,0,1,0,1,0,1,0,1	1,1,0,0,0,0,1,0,0,0,1,0,0,1,0,1,0,1,0,0,0,0,0,0,0,0,1,1,0,1,0,1,1,1,1,1,1,0,1,0,1,1,0,1,0,1,0,1,0,1	1,1,0,0,0,0,1,0,0,0,1,0,0,1,0,1,0,1,0,0,0,0,0,0,0,0,1,1,0,1,0,1,1,1,1,1,1,0,1,0,1,1,0,1,0,1,0,1,0,1
289700	2,2,2,2,2,2,2,2,2,2,2,2,2,2,2,2,2,2,2,2,2,2,2,2,2,2,2,2,2,2,2,2,2,2,2,2,2,2,2,2,2,2,2,2,2,2,2,2,2,2	2,2,2,2,2,2,2,2,2,2,2,2,2,2,2,2,2,2,2,2,2,2,2,2,2,2,2,2,2,2,2,2,2,2,2,2,2,2,2,2,2,2,2,2,2,2,2,2,2,2	3,3,3,3,3,3,3,3,3,3,3,3,3,3,3,3,3,3,3,3,3,3,3,3,3,3,3,3,3,3,3,3,3,3,3,3,3,3,3,3,3,3,3,3,3,3,3,3,3,3	3,3,3,3,3,3,3,3,3,3,3,3,3,3,3,3,3,3,3,3,3,3,3,3,3,3,3,3,3,3,3,3,3,3,3,3,3,3,3,3,3,3,3,3,3,3,3,3,3,3	1,1,0,0,0,0,0,1,1,0,0,1,1,0,1,1,1,0,0,0,0,1,1,0,0,1,1,0,1,0,0,0,1,1,0,1,0,0,0,1,0,0,0,0,0,0,0,1,1,0	1,1,0,0,0,0,0,1,1,1,0,1,1,0,1,1,1,0,0,0,0,1,1,0,0,1,1,0,1,0,0,1,1,0,0,1,0,0,0,1,0,0,0,0,0,0,0,1,1,0	1,1,0,0,0,0,0,1,1,1,1,1,1,0,1,1,1,0,0,0,0,1,1,0,0,1,1,0,1,0,0,1,0,1,0,1,0,0,0,1,0,0,0,0,0,0,0,1,1,0	1,1,1,0,1,0,1,1,1,1,0,0,1,0,1,1,1,0,0,0,0,1,1,0,0,1,1,1,1,0,0,1,1,1,0,0,1,0,0,1,0,0,0,1,0,0,0,1,1,0	1,1,1,0,1,0,1,1,1,1,0,0,1,0,1,1,1,0,0,0,0,1,1,0,0,1,1,1,1,0,0,1,1,1,0,0,1,0,0,1,0,0,0,1,1,0,0,0,1,0	1,1,1,0,1,0,1,1,1,1,0,0,1,0,1,1,1,0,0,0,0,1,1,0,0,1,1,1,1,0,0,1,1,1,0,0,1,0,0,1,0,0,0,1,0,0,0,1,1,0	3,3,3,3,3,3,3,3,3,3,3,3,3,3,3,3,3,3,3,3,3,3,3,3,3,3,3,3,3,3,3,3,3,3,3,3,3,3,3,3,3,3,3,3,3,3,3,3,3,3	3,3,3,3,3,3,3,3,3,3,3,3,3,3,3,3,3,3,3,3,3,3,3,3,3,3,3,3,3,3,3,3,3,3,3,3,3,3,3,3,3,3,3,3,3,3,3,3,3,3	2,2,2,2,2,2,2,2,2,2,2,2,2,2,2,2,2,2,2,2,2,2,2,2,2,2,2,2,2,2,2,2,2,2,2,2,2,2,2,2,2,2,2,2,2,2,2,2,2,2	2,2,2,2,2,2,2,2,2,2,2,2,2,2,2,2,2,2,2,2,2,2,2,2,2,2,2,2,2,2,2,2,2,2,2,2,2,2,2,2,2,2,2,2,2,2,2,2,2,2	2,2,2,2,2,2,2,2,2,2,2,2,2,2,2,2,2,2,2,2,2,2,2,2,2,2,2,2,2,2,2,2,2,2,2,2,2,2,2,2,2,2,2,2,2,2,2,2,2,2	3,3,3,3,3,3,3,3,3,3,3,3,3,3,3,3,3,3,3,3,3,3,3,3,3,3,3,3,3,3,3,3,3,3,3,3,3,3,3,3,3,3,3,3,3,3,3,3,3,3	3,3,3,3,3,3,3,3,3,3,3,3,3,3,3,3,3,3,3,3,3,3,3,3,3,3,3,3,3,3,3,3,3,3,3,3,3,3,3,3,3,3,3,3,3,3,3,3,3,3	1,1,1,0,1,0,1,1,1,1,0,0,1,0,1,1,1,0,0,0,0,1,1,0,0,1,1,1,1,0,0,1,1,1,0,0,1,0,0,1,0,0,0,1,0,0,0,1,1,0	1,1,1,0,1,0,1,1,1,1,0,0,1,0,1,1,1,0,0,0,0,1,1,0,0,1,1,1,1,0,0,1,1,1,0,0,1,0,0,1,0,0,0,1,0,0,0,1,1,0	3,3,3,3,3,3,3,3,3,3,3,3,3,3,3,3,3,3,3,3,3,3,3,3,3,3,3,3,3,3,3,3,3,3,3,3,3,3,3,3,3,3,3,3,3,3,3,3,3,3	2,2,2,2,2,2,2,2,2,2,2,2,2,2,2,2,2,2,2,2,2,2,2,2,2,2,2,2,2,2,2,2,2,2,2,2,2,2,2,2,2,2,2,2,2,2,2,2,2,2	2,2,2,0,3,2,1,1,1,3,0,1,3,2,2,0,2,1,2,0,1,0,3,1,1,1,3,2,1,2,1,2,2,0,2,1,1,3,1,0,0,3,0,3,3,1,2,3,3,0	1,1,0,0,0,0,0,1,1,1,0,1,1,0,1,1,1,0,0,0,0,1,1,0,0,1,1,0,1,0,0,1,1,1,0,1,0,0,0,1,0,0,0,0,0,0,0,1,1,0	1,1,0,0,0,0,0,1,1,1,0,1,1,0,1,1,1,0,0,0,0,1,1,0,0,1,1,0,1,0,0,1,1,1,0,1,0,0,0,1,0,0,0,0,0,0,0,1,1,0	1,1,0,0,0,0,0,1,1,1,0,1,1,0,1,1,1,0,0,0,0,1,1,0,0,1,1,0,1,0,0,1,1,1,0,1,0,0,0,1,0,0,0,0,0,0,0,1,1,0	1,1,1,0,1,0,1,1,1,1,0,0,1,0,1,1,1,0,0,0,0,1,1,0,0,1,1,1,1,0,0,1,1,1,0,0,1,0,0,1,0,0,0,1,0,0,0,1,1,0
289800	2,2,2,2,2,2,2,2,2,2,2,2,2,2,2,2,2,2,2,2,2,2,2,2,2,2,2,2,2,2,2,2,2,2,2,2,2,2,2,2,2,2,2,2,2,2,2,2,2,2	2,2,2,2,2,2,2,2,2,2,2,2,2,2,2,2,2,2,2,2,2,2,2,2,2,2,2,2,2,2,2,2,2,2,2,2,2,2,2,2,2,2,2,2,2,2,2,2,2,2	3,3,3,3,3,3,3,3,3,3,3,3,3,3,3,3,3,3,3,3,3,3,3,3,3,3,3,3,3,3,3,3,3,3,3,3,3,3,3,3,3,3,3,3,3,3,3,3,3,3	3,3,3,3,3,3,3,3,3,3,3,3,3,3,3,3,3,3,3,3,3,3,3,3,3,3,3,3,3,3,3,3,3,3,3,3,3,3,3,3,3,3,3,3,3,3,3,3,3,3	0,1,1,0,1,0,0,1,0,1,1,0,0,1,0,1,1,0,0,0,1,0,1,0,0,0,1,0,1,1,0,0,1,0,0,0,0,0,0,1,0,0,0,0,0,0,0,1,1,0	0,1,1,0,1,0,1,1,0,1,1,0,0,1,0,1,1,0,0,0,1,0,1,0,0,0,1,0,1,1,0,0,1,0,1,0,0,0,0,1,0,0,0,1,0,0,0,1,1,0	0,1,1,0,1,0,1,1,0,1,1,0,0,1,0,1,1,0,0,0,1,0,0,1,0,0,1,0,1,1,0,0,1,0,1,0,0,0,0,1,0,0,0,1,0,0,0,1,0,0	0,1,1,1,1,0,1,1,0,1,1,0,0,1,0,1,1,0,0,0,1,0,0,1,0,0,1,0,1,1,0,0,1,0,1,0,0,0,0,1,0,0,0,1,0,0,0,1,0,0	0,1,1,1,1,0,1,0,0,1,1,0,0,1,1,1,1,0,0,0,1,0,0,1,0,0,1,1,1,1,0,0,1,0,1,0,0,0,0,1,0,0,0,1,0,0,0,1,0,0	0,1,1,1,1,0,1,1,1,1,1,1,0,1,0,1,1,0,0,0,1,0,0,1,0,0,1,0,1,1,0,0,1,0,1,0,0,0,0,1,0,0,0,1,0,0,0,0,0,0	3,3,3,3,3,3,3,3,3,3,3,3,3,3,3,3,3,3,3,3,3,3,3,3,3,3,3,3,3,3,3,3,3,3,3,3,3,3,3,3,3,3,3,3,3,3,3,3,3,3	3,3,3,3,3,3,3,3,3,3,3,3,3,3,3,3,3,3,3,3,3,3,3,3,3,3,3,3,3,3,3,3,3,3,3,3,3,3,3,3,3,3,3,3,3,3,3,3,3,3	2,2,2,2,2,2,2,2,2,2,2,2,2,2,2,2,2,2,2,2,2,2,2,2,2,2,2,2,2,2,2,2,2,2,2,2,2,2,2,2,2,2,2,2,2,2,2,2,2,2	2,2,2,2,2,2,2,2,2,2,2,2,2,2,2,2,2,2,2,2,2,2,2,2,2,2,2,2,2,2,2,2,2,2,2,2,2,2,2,2,2,2,2,2,2,2,2,2,2,2	2,2,2,2,2,2,2,2,2,2,2,2,2,2,2,2,2,2,2,2,2,2,2,2,2,2,2,2,2,2,2,2,2,2,2,2,2,2,2,2,2,2,2,2,2,2,2,2,2,2	3,3,3,3,3,3,3,3,3,3,3,3,3,3,3,3,3,3,3,3,3,3,3,3,3,3,3,3,3,3,3,3,3,3,3,3,3,3,3,3,3,3,3,3,3,3,3,3,3,3	3,3,3,3,3,3,3,3,3,3,3,3,3,3,3,3,3,3,3,3,3,3,3,3,3,3,3,3,3,3,3,3,3,3,3,3,3,3,3,3,3,3,3,3,3,3,3,3,3,3	0,1,1,1,1,0,1,1,1,1,1,1,0,1,0,1,1,0,0,0,1,0,0,1,0,0,1,0,1,1,0,0,1,0,1,0,0,0,0,1,0,0,0,1,0,0,0,0,0,0	0,1,1,1,1,0,1,1,0,1,1,0,0,1,0,1,1,0,0,0,1,0,0,1,0,0,1,0,1,1,0,0,1,0,1,0,0,0,0,1,0,0,0,1,0,0,0,1,0,0	3,3,3,3,3,3,3,3,3,3,3,3,3,3,3,3,3,3,3,3,3,3,3,3,3,3,3,3,3,3,3,3,3,3,3,3,3,3,3,3,3,3,3,3,3,3,3,3,3,3	2,2,2,2,2,2,2,2,2,2,2,2,2,2,2,2,2,2,2,2,2,2,2,2,2,2,2,2,2,2,2,2,2,2,2,2,2,2,2,2,2,2,2,2,2,2,2,2,2,2	1,0,2,3,1,0,1,1,3,0,0,0,1,3,0,2,1,2,2,0,3,2,0,0,1,0,3,2,3,2,0,2,3,1,2,0,3,2,1,2,0,3,3,3,1,3,2,1,1,3	0,1,1,0,1,0,0,1,0,1,1,0,0,1,0,1,1,0,0,0,1,0,1,0,0,0,1,0,1,1,0,0,1,0,1,0,0,0,0,1,0,0,0,0,0,0,0,1,1,0	0,1,1,0,1,0,1,1,0,1,1,0,0,1,0,1,1,0,0,0,1,0,1,0,0,0,1,0,1,1,0,0,1,0,1,0,0,0,0,1,0,0,0,1,0,0,0,1,1,0	0,1,1,0,1,0,1,1,0,1,1,0,0,1,0,1,1,0,0,0,1,0,0,1,0,0,1,0,1,1,0,0,1,0,1,0,0,0,0,1,0,0,0,1,0,0,0,1,0,0	0,1,1,1,1,0,1,1,0,1,1,0,0,1,0,1,1,0,0,0,1,0,0,1,0,0,1,0,1,1,0,0,1,0,1,0,0,0,0,1,0,0,0,1,0,0,0,1,0,0
289900	2,2,2,2,2,2,2,2,2,2,2,2,2,2,2,2,2,2,2,2,2,2,2,2,2,2,2,2,2,2,2,2,2,2,2,2,2,2,2,2,2,2,2,2,2,2,2,2,2,2	2,2,2,2,2,2,2,2,2,2,2,2,2,2,2,2,2,2,2,2,2,2,2,2,2,2,2,2,2,2,2,2,2,2,2,2,2,2,2,2,2,2,2,2,2,2,2,2,2,2	3,3,3,3,3,3,3,3,3,3,3,3,3,3,3,3,3,3,3,3,3,3,3,3,3,3,3,3,3,3,3,3,3,3,3,3,3,3,3,3,3,3,3,3,3,3,3,3,3,3	3,3,3,3,3,3,3,3,3,3,3,3,3,3,3,3,3,3,3,3,3,3,3,3,3,3,3,3,3,3,3,3,3,3,3,3,3,3,3,3,3,3,3,3,3,3,3,3,3,3	1,1,1,0,1,0,0,0,0,0,0,1,1,1,1,1,1,0,0,1,1,1,1,1,1,1,1,0,1,0,0,0,1,1,1,0,1,1,0,0,0,1,1,0,0,0,1,1,1,0	1,1,1,0,1,0,0,0,0,0,0,1,1,1,1,1,1,0,0,1,1,1,1,1,1,1,1,0,1,0,0,0,1,1,1,0,1,1,0,0,0,1,1,0,0,0,1,0,1,0	1,1,1,1,1,0,0,0,0,0,0,1,1,1,1,1,1,0,0,1,1,1,1,1,1,1,1,0,1,0,0,0,1,1,1,0,1,1,0,0,0,1,1,0,0,0,1,0,1,0	1,1,1,1,1,0,0,0,0,0,0,1,1,1,1,1,1,0,0,1,1,1,1,1,1,0,1,0,1,0,0,0,1,1,1,0,1,1,0,0,0,1,1,0,0,0,0,0,1,0	1,1,1,1,1,0,0,0,0,0,0,1,1,1,1,1,1,0,0,0,1,1,1,1,1,0,1,0,1,0,1,0,1,1,1,0,1,1,0,0,0,1,1,0,0,0,0,0,1,1	1,1,0,0,1,0,0,0,0,0,0,1,1,1,0,1,0,0,0,1,1,1,1,0,0,0,1,0,1,0,1,0,1,1,1,0,1,0,0,0,0,1,1,0,0,0,0,0,1,0	3,3,3,3,3,3,3,3,3,3,3,3,3,3,3,3,3,3,3,3,3,3,3,3,3,3,3,3,3,3,3,3,3,3,3,3,3,3,3,3,3,3,3,3,3,3,3,3,3,3	3,3,3,3,3,3,3,3,3,3,3,3,3,3,3,3,3,3,3,3,3,3,3,3,3,3,3,3,3,3,3,3,3,3,3,3,3,3,3,3,3,3,3,3,3,3,3,3,3,3	2,2,2,2,2,2,2,2,2,2,2,2,2,2,2,2,2,2,2,2,2,2,2,2,2,2,2,2,2,2,2,2,2,2,2,2,2,2,2,2,2,2,2,2,2,2,2,2,2,2	2,2,2,2,2,2,2,2,2,2,2,2,2,2,2,2,2,2,2,2,2,2,2,2,2,2,2,2,2,2,2,2,2,2,2,2,2,2,2,2,2,2,2,2,2,2,2,2,2,2	2,2,2,2,2,2,2,2,2,2,2,2,2,2,2,2,2,2,2,2,2,2,2,2,2,2,2,2,2,2,2,2,2,2,2,2,2,2,2,2,2,2,2,2,2,2,2,2,2,2	3,3,3,3,3,3,3,3,3,3,3,2,3,3,3,3,3,3,3,3,3,3,3,3,3,3,3,3,3,3,3,3,3,3,3,3,3,3,3,3,3,3,3,3,3,3,3,3,3,3	3,3,3,3,3,3,3,3,3,3,3,2,3,3,3,3,3,3,3,3,3,3,3,3,3,3,3,3,3,3,3,3,3,3,3,3,3,3,3,3,3,3,3,3,3,3,3,3,3,3	1,1,0,0,1,0,0,0,0,0,0,1,1,1,0,1,0,0,0,0,1,1,1,0,0,0,1,0,1,0,1,0,1,1,1,0,1,1,0,0,0,1,1,0,0,0,0,0,1,0	1,1,1,1,1,0,0,0,0,0,0,1,1,1,1,1,1,0,0,0,1,1,1,1,1,0,1,0,1,0,1,0,1,1,1,0,1,1,0,0,0,1,1,0,0,0,0,0,1,0	3,3,3,3,3,3,3,3,3,3,3,3,3,3,3,3,3,3,3,3,3,3,3,3,3,3,3,3,3,3,3,3,3,3,3,3,3,3,3,3,3,3,3,3,3,3,3,3,3,3	2,2,2,2,2,2,2,2,2,2,2,2,2,2,2,2,2,2,2,2,2,2,2,2,2,2,2,2,2,2,2,2,2,2,2,2,2,2,2,2,2,2,2,2,2,2,2,2,2,2	3,3,3,1,3,3,0,0,3,1,3,2,3,3,1,2,3,2,3,1,3,2,1,2,3,3,3,3,2,3,1,1,3,0,3,2,1,1,1,2,0,1,1,0,0,2,3,3,3,3	1,1,1,0,1,0,0,0,0,0,0,1,1,1,1,1,1,0,0,1,1,1,1,1,1,1,1,0,1,0,0,0,1,1,1,0,1,1,0,0,0,1,1,0,0,0,1,0,1,0	1,1,1,0,1,0,0,0,0,0,0,1,1,1,1,1,1,0,0,1,1,1,1,1,1,1,1,0,1,0,0,0,1,1,1,0,1,1,0,0,0,1,1,0,0,0,1,0,1,0	1,1,1,1,1,0,0,0,0,0,0,1,1,1,1,1,1,0,0,1,1,1,1,1,1,1,1,0,1,0,0,0,1,1,1,0,1,1,0,0,0,1,1,0,0,0,1,0,1,0	1,1,1,1,1,0,0,0,0,0,0,1,1,1,1,1,1,0,0,1,1,1,1,1,1,0,1,0,1,0,0,0,1,1,1,0,1,1,0,0,0,1,1,0,0,0,0,0,1,0
290000	2,2,2,2,2,2,2,2,2,2,2,2,2,2,2,2,2,2,2,2,2,2,2,2,2,2,2,2,2,2,2,2,2,2,2,2,2,2,2,2,2,2,2,2,2,2,2,2,2,2	2,2,2,2,2,2,2,2,2,2,2,2,2,2,2,2,2,2,2,2,2,2,2,2,2,2,2,2,2,2,2,2,2,2,2,2,2,2,2,2,2,2,2,2,2,2,2,2,2,2	3,3,3,3,3,3,3,3,3,3,3,3,3,3,3,3,3,3,3,3,3,3,3,3,3,3,3,3,3,3,3,3,3,3,3,3,3,3,3,3,3,3,3,3,3,3,3,3,3,3	3,3,3,3,3,3,3,3,3,3,3,3,3,3,3,3,3,3,3,3,3,3,3,3,3,3,3,3,3,3,3,3,3,3,3,3,3,3,3,3,3,3,3,3,3,3,3,3,3,3	1,0,1,0,0,1,0,0,1,0,0,0,0,1,1,0,1,0,0,1,0,0,1,1,0,0,1,0,0,1,1,0,1,0,0,1,0,0,1,1,1,1,1,0,0,1,0,1,1,1	1,0,1,0,0,0,0,1,1,0,0,0,0,1,1,0,1,0,0,1,0,0,1,1,0,0,1,0,0,1,1,0,1,0,0,1,0,0,1,1,1,1,1,0,0,1,0,1,1,1	1,1,1,0,0,0,0,0,1,0,0,0,0,1,1,0,1,0,0,1,0,0,1,1,0,0,1,0,0,1,1,0,1,0,0,1,0,0,1,1,1,1,1,0,0,1,0,1,1,1	1,0,1,0,0,0,0,0,1,0,0,0,0,1,1,0,1,0,0,1,0,0,1,1,0,0,1,0,0,1,1,0,1,0,1,0,0,1,1,1,0,0,0,0,0,1,0,1,1,0	0,0,1,0,0,0,0,0,1,0,0,0,0,1,1,0,1,0,0,1,0,0,1,1,0,0,1,0,0,1,1,0,1,0,0,1,0,1,1,1,0,0,0,0,0,1,0,1,1,0	0,0,1,0,0,0,0,0,1,0,1,0,0,0,1,0,1,0,0,1,0,0,1,1,0,0,1,0,0,1,1,0,1,0,0,1,0,1,1,1,0,0,0,0,0,1,0,1,1,0	3,3,3,3,3,3,3,3,3,3,3,3,3,3,3,3,3,3,3,3,3,3,3,3,3,3,3,3,3,3,3,3,3,3,3,3,3,3,3,3,3,3,3,3,3,3,3,3,3,3	3,3,3,3,3,3,3,3,3,3,3,3,3,3,3,3,3,3,3,3,3,3,3,3,3,3,3,3,3,3,3,3,3,3,3,3,3,3,3,3,3,3,3,3,3,3,3,3,3,3	2,2,2,2,2,2,2,2,2,2,2,2,2,2,2,2,2,2,2,2,2,2,2,2,2,2,2,2,2,2,2,2,2,2,2,2,2,2,2,2,2,2,2,2,2,2,2,2,2,2	2,2,2,2,2,2,2,2,2,2,2,2,2,2,2,2,2,2,2,2,2,2,2,2,2,2,2,2,2,2,2,2,2,2,2,2,2,2,2,2,2,2,2,2,2,2,2,2,2,2	2,2,2,2,2,2,2,2,2,2,2,2,2,2,2,2,2,2,2,2,2,2,2,2,2,2,2,2,2,2,2,2,2,2,2,2,2,2,2,2,2,2,2,2,2,2,2,2,2,2	3,3,3,3,3,3,3,3,3,3,3,3,3,3,3,3,3,3,3,3,3,3,3,3,3,3,3,3,3,3,3,3,3,3,3,3,3,3,3,3,3,3,3,3,3,3,3,3,3,3	3,3,3,3,3,3,3,3,3,3,3,3,3,3,3,3,3,3,3,3,3,3,3,3,3,3,3,3,3,3,3,3,3,3,3,3,3,3,3,3,3,3,3,3,3,3,3,3,3,3	0,0,1,0,0,0,0,0,1,0,1,0,0,0,1,0,1,0,0,1,0,0,1,1,0,0,1,0,0,1,1,0,1,0,0,1,0,1,1,1,0,0,0,0,0,1,0,1,1,0	0,0,1,0,0,0,0,0,1,0,0,0,0,1,1,0,1,0,0,1,0,0,1,1,0,0,1,0,0,1,1,0,1,0,0,1,0,1,1,1,0,0,0,0,0,1,0,1,1,0	3,3,3,3,3,3,3,3,3,3,3,3,3,3,3,3,3,3,3,3,3,3,3,3,3,3,3,3,3,3,3,3,3,3,3,3,3,3,3,3,3,3,3,3,3,3,3,3,3,3	2,2,2,2,2,2,2,2,2,2,2,2,2,2,2,2,2,2,2,2,2,2,2,2,2,2,2,2,2,2,2,2,2,2,2,2,2,2,2,2,2,2,2,2,2,2,2,2,2,2	1,3,0,3,2,1,3,0,0,1,0,2,1,2,0,1,1,2,0,3,2,1,2,3,3,3,1,3,2,3,2,3,2,2,2,2,0,3,1,3,0,0,0,2,2,0,2,1,0,2	1,0,1,0,0,1,0,0,1,0,0,0,0,1,1,0,1,0,0,1,0,0,1,1,0,0,1,0,0,1,1,0,1,0,0,1,0,0,1,1,1,1,1,0,0,1,0,1,1,1	1,0,1,0,0,0,0,0,1,0,0,0,0,1,1,0,1,0,0,1,0,0,1,1,0,0,1,0,0,1,1,0,1,0,0,1,0,0,1,1,1,1,1,0,0,1,0,1,1,1	1,0,1,0,0,0,0,0,1,0,0,0,0,1,1,0,1,0,0,1,0,0,1,1,0,0,1,0,0,1,1,0,1,0,0,1,0,0,1,1,1,1,1,0,0,1,0,1,1,1	1,0,1,0,0,0,0,0,1,0,0,0,0,1,1,0,1,0,0,1,0,0,1,1,0,0,1,0,0,1,1,0,1,0,0,0,0,1,1,1,0,0,0,0,0,1,0,1,1,0
290100	2,2,2,2,2,2,2,2,2,2,2,2,2,2,2,2,2,2,2,2,2,2,2,2,2,2,2,2,2,2,2,2,2,2,2,2,2,2,2,2,2,2,2,2,2,2,2,2,2,2	2,2,2,2,2,2,2,2,2,2,2,2,2,2,2,2,2,2,2,2,2,2,2,2,2,2,2,2,2,2,2,2,2,2,2,2,2,2,2,2,2,2,2,2,2,2,2,2,2,2	3,3,3,3,3,3,3,3,3,3,3,3,3,3,3,3,3,3,3,3,3,3,3,3,3,3,3,3,3,3,3,3,3,3,3,3,3,3,3,3,3,3,3,3,3,3,3,3,3,3	3,3,3,3,3,3,3,3,3,3,3,3,3,3,3,3,3,3,3,3,3,3,3,3,3,3,3,3,3,3,3,3,3,3,3,3,3,3,3,3,3,3,3,3,3,3,3,3,3,3	0,0,0,0,1,1,1,0,0,1,0,1,0,1,1,0,0,0,0,0,1,1,1,1,0,0,0,0,0,1,0,0,0,1,0,0,1,0,1,0,1,1,1,0,1,0,1,0,1,0	0,1,0,0,1,1,1,0,1,1,0,1,0,1,1,0,0,0,0,0,1,1,1,1,0,1,0,1,0,1,0,0,0,1,0,0,1,0,1,0,1,1,1,0,1,0,1,0,1,0	0,1,0,0,1,1,1,0,1,1,0,1,0,1,1,0,0,0,0,0,0,1,1,1,0,1,0,1,0,1,0,0,0,1,1,0,1,0,1,0,1,1,1,0,1,0,1,0,1,0	0,1,1,0,1,1,1,0,1,1,0,1,0,1,1,0,0,1,0,0,1,1,1,1,0,1,0,1,0,1,0,0,0,1,0,0,1,0,1,0,1,1,1,0,1,0,0,0,1,0	0,1,1,0,1,1,1,0,1,1,0,1,0,1,0,0,0,1,0,1,1,1,1,1,0,1,0,1,0,1,0,0,0,1,0,0,1,0,1,0,1,1,1,0,1,1,0,0,1,0	0,1,1,0,1,1,1,0,1,1,0,1,0,1,0,0,0,1,0,1,1,1,1,1,0,1,0,1,0,1,0,0,0,1,0,0,1,0,1,0,1,1,1,0,1,0,0,0,1,0	3,3,3,3,3,3,3,3,3,3,3,3,3,3,3,3,3,3,3,3,3,3,3,3,3,3,3,3,3,3,3,3,3,3,3,3,3,3,3,3,3,3,3,3,3,3,3,3,3,3	3,3,3,3,3,3,3,3,3,3,3,3,3,3,3,3,3,3,3,3,3,3,3,3,3,3,3,3,3,3,3,3,3,3,3,3,3,3,3,3,3,3,3,3,3,3,3,3,3,3	2,2,2,2,2,2,2,2,2,2,2,2,2,2,2,2,2,2,2,2,2,2,2,2,2,2,2,2,2,2,2,2,2,2,2,2,2,2,2,2,2,2,2,2,2,2,2,2,2,2	2,2,2,2,2,2,2,2,2,2,2,2,2,2,2,2,2,2,2,2,2,2,2,2,2,2,2,2,2,2,2,2,2,2,2,2,2,2,2,2,2,2,2,2,2,2,2,2,2,2	2,2,2,2,2,2,2,2,2,2,2,2,2,2,2,2,2,2,2,2,2,2,2,2,2,2,2,2,2,2,2,2,2,2,2,2,2,2,2,2,2,2,2,2,2,2,2,2,2,2	3,3,3,3,3,3,3,3,3,3,3,3,3,3,3,3,3,3,3,3,3,3,3,3,3,3,3,3,3,3,3,3,3,3,3,3,3,3,3,3,3,3,3,3,3,3,3,3,3,3	3,3,3,3,3,3,3,3,3,3,3,3,3,3,3,3,3,3,3,3,3,3,3,3,3,3,3,3,3,3,3,3,3,3,3,3,3,3,3,3,3,3,3,3,3,3,3,3,3,3	0,1,1,0,1,1,1,0,1,1,0,1,0,1,0,0,0,1,0,1,1,1,1,1,0,1,0,1,0,1,0,0,0,1,0,0,1,0,1,0,1,1,1,0,1,0,0,0,1,0	0,1,1,0,1,1,1,0,1,1,0,1,0,1,0,0,0,1,0,1,1,1,1,1,0,1,0,1,0,1,0,0,0,1,0,0,1,0,1,0,1,1,1,0,1,0,0,0,1,0	3,3,3,3,3,3,3,3,3,3,3,3,3,3,3,3,3,3,3,3,3,3,3,3,3,3,3,3,3,3,3,3,3,3,3,3,3,3,3,3,3,3,3,3,3,3,3,3,3,3	2,2,2,2,2,2,2,2,2,2,2,2,2,2,2,2,2,2,2,2,2,2,2,2,2,2,2,2,2,2,2,2,2,2,2,2,2,2,2,2,2,2,2,2,2,2,2,2,2,2	1,2,3,3,0,2,2,2,0,2,0,1,3,2,2,3,0,2,2,2,0,2,2,2,1,1,2,0,2,3,2,2,0,3,0,0,2,1,0,0,1,1,2,2,1,2,0,1,3,0	0,1,0,0,1,1,1,0,1,1,0,1,0,1,1,0,0,0,0,0,1,1,1,1,0,1,0,1,0,1,0,0,0,1,0,0,1,0,1,0,1,1,1,0,1,0,1,0,1,0	0,1,0,0,1,1,1,0,1,1,0,1,0,1,1,0,0,0,0,0,1,1,1,1,0,1,0,1,0,1,0,0,0,1,0,0,1,0,1,0,1,1,1,0,1,0,1,0,1,0	0,1,0,0,1,1,1,0,1,1,0,1,0,1,1,0,0,0,0,0,1,1,1,1,0,1,0,1,0,1,0,0,0,1,0,0,1,0,1,0,1,1,1,0,1,0,1,0,1,0	0,1,1,0,1,1,1,0,1,1,0,1,0,1,0,0,0,1,0,0,1,1,1,1,0,1,0,1,0,1,0,0,0,1,0,0,1,0,1,0,1,1,1,0,1,0,0,0,1,0
290200	2,2,2,2,2,2,2,2,2,2,2,2,2,2,2,2,2,2,2,2,2,2,2,2,2,2,2,2,2,2,2,2,2,2,2,2,2,2,2,2,2,2,2,2,2,2,2,2,2,2	2,2,2,2,2,2,2,2,2,2,2,2,2,2,2,2,2,2,2,2,2,2,2,2,2,2,2,2,2,2,2,2,2,2,2,2,2,2,2,2,2,2,2,2,2,2,2,2,2,2	3,3,3,3,3,3,3,3,3,3,3,3,3,3,3,3,3,3,3,3,3,3,3,3,3,3,3,3,3,3,3,3,3,3,3,3,3,3,3,3,3,3,3,3,3,3,3,3,3,3	3,3,3,3,3,3,3,3,3,3,3,3,3,3,3,3,3,3,3,3,3,3,3,3,3,3,3,3,3,3,3,3,3,3,3,3,3,3,3,3,3,3,3,3,3,3,3,3,3,3	0,1,0,1,0,1,0,0,0,0,0,1,0,0,1,0,1,1,0,1,1,0,0,0,0,1,1,1,0,1,1,0,0,1,1,0,1,0,1,1,1,0,1,0,1,1,1,0,0,1	0,1,0,1,0,1,0,0,0,0,0,0,0,0,1,0,0,1,0,1,1,0,0,0,0,1,0,1,0,1,1,0,0,1,1,0,1,0,1,1,1,0,1,0,1,0,1,0,0,1	0,1,1,1,0,1,0,0,0,0,0,1,0,0,1,0,1,1,0,1,1,0,0,0,0,1,0,1,0,0,1,0,0,1,1,0,0,0,1,1,1,0,1,0,1,0,1,0,0,1	0,1,1,1,0,1,0,0,0,0,0,1,0,0,1,0,1,1,0,1,1,0,0,0,0,1,0,1,0,1,1,0,0,1,1,0,0,0,1,1,1,0,1,0,1,0,1,0,0,1	0,1,1,1,0,1,1,0,0,0,0,1,0,0,1,0,1,0,0,1,1,0,0,0,0,1,0,1,0,1,1,0,0,0,1,0,0,0,1,1,0,0,1,0,1,0,1,0,0,1	1,1,1,1,0,1,1,0,0,0,0,1,0,0,1,0,1,0,0,1,1,1,1,1,0,1,0,1,0,1,1,0,0,0,1,0,0,0,1,1,0,1,1,0,1,0,1,1,0,1	3,3,3,3,3,3,3,3,3,3,3,3,3,3,3,3,3,3,3,3,3,3,3,3,3,3,3,3,3,3,3,3,3,3,3,3,3,3,3,3,3,3,3,3,3,3,3,3,3,3	3,3,3,3,3,3,3,3,3,3,3,3,3,3,3,3,3,3,3,3,3,3,3,3,3,3,3,3,3,3,3,3,3,3,3,3,3,3,3,3,3,3,3,3,3,3,3,3,3,3	2,2,2,2,2,2,2,2,2,2,2,2,2,2,2,2,2,2,2,2,2,2,2,2,2,2,2,2,2,2,2,2,2,2,2,2,2,2,2,2,2,2,2,2,2,2,2,2,2,2	2,2,2,2,2,2,2,2,2,2,2,2,2,2,2,2,2,2,2,2,2,2,2,2,2,2,2,2,2,2,2,2,2,2,2,2,2,2,2,2,2,2,2,2,2,2,2,2,2,2	2,2,2,2,2,2,2,2,2,2,2,2,2,2,2,2,2,2,2,2,2,2,2,2,2,2,2,2,2,2,2,2,2,2,2,2,2,2,2,2,2,2,2,2,2,2,2,2,2,2	3,3,3,3,3,3,3,3,3,3,3,3,3,3,3,3,3,3,3,3,3,3,3,3,3,3,3,3,3,3,3,3,3,3,3,3,3,3,3,3,3,3,3,3,3,3,3,3,3,3	3,3,3,3,3,3,3,3,3,3,3,3,3,3,3,3,3,3,3,3,3,3,3,3,3,3,3,3,3,3,3,3,3,3,3,3,3,3,3,3,3,3,3,3,3,3,3,3,3,3	0,1,1,1,0,1,1,0,0,0,0,1,0,0,1,0,1,0,0,1,1,0,0,0,0,1,0,1,0,1,1,0,0,0,1,0,0,0,1,1,0,0,1,0,1,0,1,0,0,1	0,1,1,1,0,1,1,0,0,0,0,1,0,0,1,0,1,0,0,1,1,0,0,0,0,1,0,1,0,1,1,0,0,0,1,0,0,0,1,1,0,0,1,0,1,0,1,0,0,1	3,3,3,3,3,3,3,3,3,3,3,3,3,3,3,3,3,3,3,3,3,3,3,3,3,3,3,3,3,3,3,3,3,3,3,3,3,3,3,3,3,3,3,3,3,3,3,3,3,3	2,2,2,2,2,2,2,2,2,2,2,2,2,2,2,2,2,2,2,2,2,2,2,2,2,2,2,2,2,2,2,2,2,2,2,2,2,2,2,2,2,2,2,2,2,2,2,2,2,2	2,0,1,2,1,3,0,0,1,3,0,3,2,0,3,2,3,1,2,1,2,1,0,0,3,0,2,2,0,2,0,0,0,1,2,0,2,3,2,3,1,1,3,3,1,0,3,1,2,2	0,1,0,1,0,1,0,0,0,0,0,1,0,0,1,0,1,1,0,1,1,0,0,0,0,1,1,1,0,1,1,0,0,1,1,0,1,0,1,1,1,0,1,0,1,1,1,0,0,1	0,1,0,1,0,1,0,0,0,0,0,1,0,0,1,0,1,1,0,1,1,0,0,0,0,1,0,1,0,1,1,0,0,1,1,0,1,0,1,1,1,0,1,0,1,0,1,0,0,1	0,1,1,1,0,1,0,0,0,0,0,1,0,0,1,0,1,1,0,1,1,0,0,0,0,1,0,1,0,1,1,0,0,1,1,0,0,0,1,1,1,0,1,0,1,0,1,0,0,1	0,1,1,1,0,1,0,0,0,0,0,1,0,0,1,0,1,1,0,1,1,0,0,0,0,1,0,1,0,1,1,0,0,0,1,0,0,0,1,1,1,0,1,0,1,0,1,0,0,1
290300	2,2,2,2,2,2,2,2,2,2,2,2,2,2,2,2,2,2,2,2,2,2,2,2,2,2,2,2,2,2,2,2,2,2,2,2,2,2,2,2,2,2,2,2,2,2,2,2,2,2	2,2,2,2,2,2,2,2,2,2,2,2,2,2,2,2,2,2,2,2,2,2,2,2,2,2,2,2,2,2,2,2,2,2,2,2,2,2,2,2,2,2,2,2,2,2,2,2,2,2	3,3,3,3,3,3,3,3,3,3,3,3,3,3,3,3,3,3,3,3,3,3,3,3,3,3,3,3,3,3,3,3,3,3,3,3,3,3,3,3,3,3,3,3,3,3,3,3,3,3	3,3,3,3,3,3,3,3,3,3,3,3,3,3,3,3,3,3,3,3,3,3,3,3,3,3,3,3,3,3,3,3,3,3,3,3,3,3,3,3,3,3,3,3,3,3,3,3,3,3	0,1,0,1,0,0,1,1,0,0,1,1,1,0,0,1,0,1,1,1,0,1,1,0,1,0,0,1,0,0,0,1,1,1,1,0,0,0,1,0,0,1,0,0,0,0,1,1,0,0	0,1,0,1,0,0,1,1,0,0,0,1,1,0,0,1,0,1,1,1,0,1,1,0,1,0,0,1,0,0,0,1,1,1,1,0,0,0,1,0,0,1,0,0,0,0,1,1,0,0	0,1,0,1,0,0,1,1,0,0,0,1,1,0,0,1,0,1,1,1,0,1,1,0,1,0,0,1,0,0,0,1,1,1,1,0,0,0,1,0,0,1,0,0,0,0,1,1,0,0	0,1,0,1,0,0,1,1,0,0,0,1,1,0,0,1,0,1,1,1,0,1,1,0,1,0,0,1,0,0,0,1,1,1,1,0,0,0,0,0,0,1,0,0,0,0,1,1,0,0	0,1,0,1,0,0,1,1,0,0,0,1,1,0,0,1,0,1,1,1,0,1,1,0,1,0,1,1,0,0,0,1,1,1,1,0,0,0,0,0,0,1,0,0,0,0,1,1,0,0	0,1,0,1,0,0,1,1,0,0,0,1,1,0,0,0,0,1,0,1,0,1,1,0,0,1,0,1,0,0,0,1,1,1,1,0,1,0,0,0,0,0,0,0,0,0,1,1,0,0	3,3,3,3,3,3,3,3,3,3,3,3,3,3,3,3,3,3,3,3,3,3,3,3,3,3,3,3,3,3,3,3,3,3,3,3,3,3,3,3,3,3,3,3,3,3,3,3,3,3	3,3,3,3,3,3,3,3,3,3,3,3,3,3,3,3,3,3,3,3,3,3,3,3,3,3,3,3,3,3,3,3,3,3,3,3,3,3,3,3,3,3,3,3,3,3,3,3,3,3	2,2,2,2,2,2,2,2,2,2,2,2,2,2,2,2,2,2,2,2,2,2,2,2,2,2,2,2,2,2,2,2,2,2,2,2,2,2,2,2,2,2,2,2,2,2,2,2,2,2	2,2,2,2,2,2,2,2,2,2,2,2,2,2,2,2,2,2,2,2,2,2,2,2,2,2,2,2,2,2,2,2,2,2,2,2,2,2,2,2,2,2,2,2,2,2,2,2,2,2	2,2,2,2,2,2,2,2,2,2,2,2,2,2,2,2,2,2,2,2,2,2,2,2,2,2,2,2,2,2,2,2,2,2,2,2,2,2,2,2,2,2,2,2,2,2,2,2,2,2	3,3,3,3,3,3,3,3,3,3,3,3,3,3,3,3,3,3,3,3,3,3,3,3,3,3,3,3,3,3,3,3,3,3,3,3,3,3,3,3,3,3,3,3,3,3,3,3,3,3	3,3,3,3,3,3,3,3,3,3,3,3,3,3,3,3,3,3,3,3,3,3,3,3,3,3,3,3,3,3,3,3,3,3,3,3,3,3,3,3,3,3,3,3,3,3,3,3,3,3	0,1,0,1,0,0,1,1,0,0,0,1,1,0,0,0,0,1,0,1,0,1,1,0,0,1,0,1,0,0,0,1,1,1,1,0,1,0,0,0,0,1,0,0,0,0,1,1,0,0	0,1,0,1,0,0,1,1,0,0,0,1,1,0,0,1,0,1,1,1,0,1,1,0,1,0,0,1,0,0,0,1,1,1,1,0,0,0,0,0,0,1,0,0,0,0,1,1,0,0	3,3,3,3,3,3,3,3,3,3,3,3,3,3,3,3,3,3,3,3,3,3,3,3,3,3,3,3,3,3,3,3,3,3,3,3,3,3,3,3,3,3,3,3,3,3,3,3,3,3	2,2,2,2,2,2,2,2,2,2,2,2,2,2,2,2,2,2,2,2,2,2,2,2,2,2,2,2,2,2,2,2,2,2,2,2,2,2,2,2,2,2,2,2,2,2,2,2,2,2	2,2,3,1,3,2,3,1,3,2,2,3,3,3,3,1,2,2,0,2,3,0,2,2,2,1,3,3,2,1,1,2,2,3,0,2,2,3,3,3,0,2,3,1,2,2,3,1,1,1	0,1,0,1,0,0,1,1,0,0,0,1,1,0,0,1,0,1,1,1,0,1,1,0,1,0,0,1,0,0,0,1,1,1,1,0,0,0,1,0,0,1,0,0,0,0,1,1,0,0	0,1,0,1,0,0,1,1,0,0,0,1,1,0,0,1,0,1,1,1,0,1,1,0,1,0,0,1,0,0,0,1,1,1,1,0,0,0,1,0,0,1,0,0,0,0,1,1,0,0	0,1,0,1,0,0,1,1,0,0,0,1,1,0,0,1,0,1,1,1,0,1,1,0,1,0,0,1,0,0,0,1,1,1,1,0,0,0,1,0,0,1,0,0,0,0,1,1,0,0	0,1,0,1,0,0,1,1,0,0,0,1,1,0,0,1,0,1,1,1,0,1,1,0,1,0,0,1,0,0,0,1,1,1,1,0,0,0,0,0,0,1,0,0,0,0,1,1,0,0
290400	2,2,2,2,2,2,2,2,2,2,2,2,2,2,2,2,2,2,2,2,2,2,2,2,2,2,2,2,2,2,2,2,2,2,2,2,2,2,2,2,2,2,2,2,2,2,2,2,2,2	2,2,2,2,2,2,2,2,2,2,2,2,2,2,2,2,2,2,2,2,2,2,2,2,2,2,2,2,2,2,2,2,2,2,2,2,2,2,2,2,2,2,2,2,2,2,2,2,2,2	3,3,3,3,3,3,3,3,3,3,3,3,3,3,3,3,3,3,3,3,3,3,3,3,3,3,3,3,3,3,3,3,3,3,3,3,3,3,3,3,3,3,3,3,3,3,3,3,3,3	3,3,3,3,3,3,3,3,3,3,3,3,3,3,3,3,3,3,3,3,3,3,3,3,3,3,3,3,3,3,3,3,3,3,3,3,3,3,3,3,3,3,3,3,3,3,3,3,3,3	1,0,1,1,1,1,0,1,1,0,0,1,1,0,0,0,1,0,1,1,1,0,1,0,0,1,0,0,0,1,1,0,1,1,0,0,0,0,0,0,0,1,0,1,1,1,0,0,0,0	1,1,1,1,1,1,0,1,1,0,0,1,1,1,0,0,1,0,1,1,0,0,1,0,0,1,0,0,0,1,1,0,1,1,0,0,0,0,0,0,0,1,0,1,1,1,0,0,0,0	1,1,1,0,1,1,0,0,1,0,0,1,1,1,0,0,1,0,1,1,0,0,1,0,0,1,0,0,0,1,1,0,1,1,0,0,0,0,0,0,0,1,0,1,1,1,0,0,0,0	1,1,1,1,1,1,0,1,1,0,0,1,1,1,0,0,1,0,1,1,0,0,1,0,0,1,0,0,0,1,1,0,1,1,0,0,0,0,0,0,0,1,0,1,1,1,0,0,0,0	1,1,1,1,1,1,0,1,1,0,0,0,1,1,0,0,1,0,1,1,0,0,1,0,0,1,0,0,0,1,1,0,1,1,0,0,0,0,0,0,0,1,0,1,1,1,0,0,0,0	1,1,1,1,1,1,0,1,1,0,0,0,1,1,0,0,1,0,1,1,0,0,1,0,0,1,0,0,0,1,1,0,1,1,0,0,0,0,0,0,0,1,0,0,1,1,0,0,0,0	3,3,3,3,3,3,3,3,3,3,3,3,3,3,3,3,3,3,3,3,3,3,3,3,3,3,3,3,3,3,3,3,3,3,3,3,3,3,3,3,3,3,3,3,3,3,3,3,3,3	3,3,3,3,3,3,3,3,3,3,3,3,3,3,3,3,3,3,3,3,3,3,3,3,3,3,3,3,3,3,3,3,3,3,3,3,3,3,3,3,3,3,3,3,3,3,3,3,3,3	2,2,2,2,2,2,2,2,2,2,2,2,2,2,2,2,2,2,2,2,2,2,2,2,2,2,2,2,2,2,2,2,2,2,2,2,2,2,2,2,2,2,2,2,2,2,2,2,2,2	2,2,2,2,2,2,2,2,2,2,2,2,2,2,2,2,2,2,2,2,2,2,2,2,2,2,2,2,2,2,2,2,2,2,2,2,2,2,2,2,2,2,2,2,2,2,2,2,2,2	2,2,2,2,2,2,2,2,2,2,2,2,2,2,2,2,2,2,2,2,2,2,2,2,2,2,2,2,2,2,2,2,2,2,2,2,2,2,2,2,2,2,2,2,2,2,2,2,2,2	3,3,3,3,3,3,3,3,3,3,3,3,3,3,3,3,3,3,3,3,3,3,3,3,3,3,3,3,3,3,3,3,3,3,3,3,3,3,3,3,3,3,3,3,3,3,3,3,3,3	3,3,3,3,3,3,3,3,3,3,3,3,3,3,3,3,3,3,3,3,3,3,3,3,3,3,3,3,3,3,3,3,3,3,3,3,3,3,3,3,3,3,3,3,3,3,3,3,3,3	1,1,1,1,1,1,0,1,1,0,0,0,1,1,0,0,1,0,1,1,0,0,1,0,0,1,0,0,0,1,1,0,1,1,0,0,0,0,0,0,0,1,0,0,1,1,0,0,0,0	1,1,1,1,1,1,0,1,1,0,0,0,1,1,0,0,1,0,1,1,0,0,1,0,0,1,0,0,0,1,1,0,1,1,0,0,0,0,0,0,0,1,0,1,1,1,0,0,0,0	3,3,3,3,3,3,3,3,3,3,3,3,3,3,3,3,3,3,3,3,3,3,3,3,3,3,3,3,3,3,3,3,3,3,3,3,3,3,3,3,3,3,3,3,3,3,3,3,3,3	2,2,2,2,2,2,2,2,2,2,2,2,2,2,2,2,2,2,2,2,2,2,2,2,2,2,2,2,2,2,2,2,2,2,2,2,2,2,2,2,2,2,2,2,2,2,2,2,2,2	3,3,3,3,1,3,3,3,2,3,3,3,3,3,3,3,3,3,1,3,3,3,2,3,1,3,1,0,3,3,3,3,0,3,3,3,3,1,1,2,3,3,2,3,3,1,3,3,3,3	1,0,1,1,1,1,0,1,1,0,0,1,1,1,0,0,1,0,1,1,1,0,1,0,0,1,0,0,0,1,1,0,1,1,0,0,0,0,0,0,0,1,0,1,1,1,0,0,0,0	1,1,1,1,1,1,0,1,1,0,0,1,1,1,0,0,1,0,1,1,0,0,1,0,0,1,0,0,0,1,1,0,1,1,0,0,0,0,0,0,0,1,0,1,1,1,0,0,0,0	1,1,1,1,1,1,0,1,1,0,0,1,1,1,0,0,1,0,1,1,0,0,1,0,0,1,0,0,0,1,1,0,1,1,0,0,0,0,0,0,0,1,0,1,1,1,0,0,0,0	1,1,1,1,1,1,0,1,1,0,0,1,1,1,0,0,1,0,1,1,0,0,1,0,0,1,0,0,0,1,1,0,1,1,0,0,0,0,0,0,0,1,0,1,1,1,0,0,0,0
290500	2,2,2,2,2,2,2,2,2,2,2,2,2,2,2,2,2,2,2,2,2,2,2,2,2,2,2,2,2,2,2,2,2,2,2,2,2,2,2,2,2,2,2,2,2,2,2,2,2,2	2,2,2,2,2,2,2,2,2,2,2,2,2,2,2,2,2,2,2,2,2,2,2,2,2,2,2,2,2,2,2,2,2,2,2,2,2,2,2,2,2,2,2,2,2,2,2,2,2,2	3,3,3,3,3,3,3,3,3,3,3,3,3,3,3,3,3,3,3,3,3,3,3,3,3,3,3,3,3,3,3,3,3,3,3,3,3,3,3,3,3,3,3,3,3,3,3,3,3,3	3,3,3,3,3,3,3,3,3,3,3,3,3,3,3,3,3,3,3,3,3,3,3,3,3,3,3,3,3,3,3,3,3,3,3,3,3,3,3,3,3,3,3,3,3,3,3,3,3,3	1,0,1,1,1,1,0,1,0,0,1,0,1,0,1,1,0,1,0,0,1,0,1,1,0,1,1,1,1,0,1,0,1,0,0,0,0,1,1,0,0,0,1,0,0,0,1,0,1,1	1,0,1,1,1,1,0,1,0,0,1,0,1,0,1,1,0,1,0,0,1,0,1,1,0,1,1,1,0,0,0,0,1,0,0,0,0,1,1,0,0,1,1,1,0,0,1,0,1,1	1,0,0,1,1,1,0,1,0,0,1,0,1,0,1,1,1,0,1,0,1,0,1,1,0,1,1,1,0,0,0,0,1,0,0,0,0,1,1,0,0,1,1,1,0,0,1,0,1,1	1,0,0,1,1,1,0,1,0,0,1,0,1,0,1,1,1,0,0,0,1,0,1,0,0,1,1,1,0,0,0,0,1,0,0,1,0,1,1,0,0,1,1,1,0,0,1,0,1,1	1,0,0,1,1,1,0,1,0,0,1,0,1,0,1,1,1,0,0,0,1,0,1,0,0,1,1,1,0,0,0,0,1,0,0,1,0,1,1,0,0,1,1,1,1,0,1,0,1,1	1,0,0,1,1,1,0,1,0,1,1,0,1,0,1,1,1,0,0,0,1,0,1,0,0,1,1,1,0,0,0,0,1,0,0,0,0,1,1,0,0,1,1,1,0,0,1,0,1,0	3,3,3,3,3,3,3,3,3,3,3,3,3,3,3,3,3,3,3,3,3,3,3,3,3,3,3,3,3,3,3,3,3,3,3,3,3,3,3,3,3,3,3,3,3,3,3,3,3,3	3,3,3,3,3,3,3,3,3,3,3,3,3,3,3,3,3,3,3,3,3,3,3,3,3,3,3,3,3,3,3,3,3,3,3,3,3,3,3,3,3,3,3,3,3,3,3,3,3,3	2,2,2,2,2,2,2,2,2,2,2,2,2,2,2,2,2,2,2,2,2,2,2,2,2,2,2,2,2,2,2,2,2,2,2,2,2,2,2,2,2,2,2,2,2,2,2,2,2,2	2,2,2,2,2,2,2,2,2,2,2,2,2,2,2,2,2,2,2,2,2,2,2,2,2,2,2,2,2,2,2,2,2,2,2,2,2,2,2,2,2,2,2,2,2,2,2,2,2,2	2,2,2,2,2,2,2,2,2,2,2,2,2,2,2,2,2,2,2,2,2,2,2,2,2,2,2,2,2,2,2,2,2,2,2,2,2,2,2,2,2,2,2,2,2,2,2,2,2,2	3,3,3,3,3,3,3,3,3,3,3,3,3,3,3,3,3,3,3,3,3,3,3,3,3,3,3,3,3,3,3,3,3,3,3,3,3,3,3,3,3,3,3,3,3,3,3,3,3,3	3,3,3,3,3,3,3,3,3,3,3,3,3,3,3,3,3,3,3,3,3,3,3,3,3,3,3,3,3,3,3,3,3,3,3,3,3,3,3,3,3,3,3,3,3,3,3,3,3,3	1,0,0,1,1,1,0,1,0,1,1,0,1,0,1,1,1,0,0,0,1,0,1,0,0,1,1,1,0,0,0,0,1,0,0,1,0,1,1,0,0,1,1,1,0,0,1,0,1,0	1,0,0,1,1,1,0,1,0,0,1,0,1,0,1,1,1,0,0,0,1,0,1,0,0,1,1,1,0,0,0,0,1,0,0,1,0,1,1,0,0,1,1,1,0,0,1,0,1,1	3,3,3,3,3,3,3,3,3,3,3,3,3,3,3,3,3,3,3,3,3,3,3,3,3,3,3,3,3,3,3,3,3,3,3,3,3,3,3,3,3,3,3,3,3,3,3,3,3,3	2,2,2,2,2,2,2,2,2,2,2,2,2,2,2,2,2,2,2,2,2,2,2,2,2,2,2,2,2,2,2,2,2,2,2,2,2,2,2,2,2,2,2,2,2,2,2,2,2,2	0,1,3,3,0,1,3,3,2,0,2,1,1,0,2,2,2,2,3,3,3,0,2,2,0,3,3,2,0,3,2,0,2,1,2,0,2,1,3,3,1,0,1,3,0,3,2,2,1,0	1,0,1,1,1,1,0,1,0,0,1,0,1,0,1,1,0,1,0,0,1,0,1,1,0,1,1,1,1,0,1,0,1,0,0,0,0,1,1,0,0,0,1,0,0,0,1,0,1,1	1,0,1,1,1,1,0,1,0,0,1,0,1,0,1,1,0,1,0,0,1,0,1,1,0,1,1,1,0,0,0,0,1,0,0,0,0,1,1,0,0,1,1,1,0,0,1,0,1,1	1,0,0,1,1,1,0,1,0,0,1,0,1,0,1,1,1,0,0,0,1,0,1,1,0,1,1,1,0,0,0,0,1,0,0,0,0,1,1,0,0,1,1,1,0,0,1,0,1,1	1,0,0,1,1,1,0,1,0,0,1,0,1,0,1,1,1,0,0,0,1,0,1,0,0,1,1,1,0,0,0,0,1,0,0,1,0,1,1,0,0,1,1,1,0,0,1,0,1,1
290600	2,2,2,2,2,2,2,2,2,2,2,2,2,2,2,2,2,2,2,2,2,2,2,2,2,2,2,2,2,2,2,2,2,2,2,2,2,2,2,2,2,2,2,2,2,2,2,2,2,2	2,2,2,2,2,2,2,2,2,2,2,2,2,2,2,2,2,2,2,2,2,2,2,2,2,2,2,2,2,2,2,2,2,2,2,2,2,2,2,2,2,2,2,2,2,2,2,2,2,2	3,3,3,3,3,3,3,3,3,3,3,3,3,3,3,3,3,3,3,3,3,3,3,3,3,3,3,3,3,3,3,3,3,3,3,3,3,3,3,3,3,3,3,3,3,3,3,3,3,3	3,3,3,3,3,3,3,3,3,3,3,3,3,3,3,3,3,3,3,3,3,3,3,3,3,3,3,3,3,3,3,3,3,3,3,3,3,3,3,3,3,3,3,3,3,3,3,3,3,3	0,1,1,0,0,1,0,1,0,1,1,0,0,0,1,1,1,1,0,1,0,1,0,1,1,0,1,0,0,0,0,0,1,0,1,0,1,1,0,1,1,1,0,0,1,1,0,0,0,0	0,1,1,0,0,1,0,1,0,1,1,0,0,0,1,1,1,1,0,1,0,0,0,1,1,1,1,0,0,0,0,0,1,0,1,0,1,1,0,1,1,1,0,0,1,1,0,0,0,0	0,1,1,0,0,0,0,1,0,0,1,0,0,0,1,0,1,1,0,1,0,0,0,1,1,0,1,0,0,0,0,0,1,0,1,0,1,1,0,1,1,1,0,0,0,1,0,0,0,0	0,1,1,0,0,0,0,1,0,0,1,0,0,0,1,0,1,1,0,1,0,0,0,1,1,0,1,0,0,0,0,0,1,0,1,0,1,1,1,1,1,1,0,0,0,1,0,1,0,0	0,1,1,0,0,1,0,1,0,0,1,0,0,0,1,0,1,1,0,1,0,0,0,1,1,0,1,0,0,0,0,0,1,0,1,0,1,1,1,1,1,1,0,0,0,1,0,1,0,0	0,1,1,0,0,1,0,1,0,0,1,0,0,0,1,0,1,1,0,1,0,0,0,1,1,0,1,0,0,0,0,0,0,0,1,0,1,1,0,1,1,1,0,1,0,1,0,1,0,0	3,3,3,3,3,3,3,3,3,3,3,3,3,3,3,3,3,3,3,3,3,3,3,3,3,3,3,3,3,3,3,3,3,3,3,3,3,3,3,3,3,3,3,3,3,3,3,3,3,3	3,3,3,3,3,3,3,3,3,3,3,3,3,3,3,3,3,3,3,3,3,3,3,3,3,3,3,3,3,3,3,3,3,3,3,3,3,3,3,3,3,3,3,3,3,3,3,3,3,3	2,2,2,2,2,2,2,2,2,2,2,2,2,2,2,2,2,2,2,2,2,2,2,2,2,2,2,2,2,2,2,2,2,2,2,2,2,2,2,2,2,2,2,2,2,2,2,2,2,2	2,2,2,2,2,2,2,2,2,2,2,2,2,2,2,2,2,2,2,2,2,2,2,2,2,2,2,2,2,2,2,2,2,2,2,2,2,2,2,2,2,2,2,2,2,2,2,2,2,2	2,2,2,2,2,2,2,2,2,2,2,2,2,2,2,2,2,2,2,2,2,2,2,2,2,2,2,2,2,2,2,2,2,2,2,2,2,2,2,2,2,2,2,2,2,2,2,2,2,2	3,3,3,3,3,3,3,3,3,3,3,3,3,3,3,3,3,3,3,3,3,3,3,3,3,3,3,3,3,3,3,3,3,3,3,3,3,3,3,3,3,3,3,3,3,3,3,3,3,3	3,3,3,3,3,3,3,3,3,3,3,3,3,3,3,3,3,3,3,3,3,3,3,3,3,3,3,3,3,3,3,3,3,3,3,3,3,3,3,3,3,3,3,3,3,3,3,3,3,3	0,1,1,0,0,1,0,1,0,0,1,0,0,0,1,0,1,1,0,1,0,0,0,1,1,0,1,0,0,0,0,0,1,0,1,0,1,1,0,1,1,1,0,0,0,1,0,1,0,0	0,1,1,0,0,1,0,1,0,0,1,0,0,0,1,0,1,1,0,1,0,0,0,1,1,0,1,0,0,0,0,0,1,0,1,0,1,1,1,1,1,1,0,0,0,1,0,1,0,0	3,3,3,3,3,3,3,3,3,3,3,3,3,3,3,3,3,3,3,3,3,3,3,3,3,3,3,3,3,3,3,3,3,3,3,3,3,3,3,3,3,3,3,3,3,3,3,3,3,3	2,2,2,2,2,2,2,2,2,2,2,2,2,2,2,2,2,2,2,2,2,2,2,2,2,2,2,2,2,2,2,2,2,2,2,2,2,2,2,2,2,2,2,2,2,2,2,2,2,2	2,3,3,3,2,2,2,3,2,3,3,0,3,3,3,3,3,3,3,1,3,3,1,3,2,1,3,0,3,3,3,3,1,3,2,1,2,3,2,3,1,2,2,3,3,3,3,3,3,1	0,1,1,0,0,1,0,1,0,1,1,0,0,0,1,1,1,1,0,1,0,1,0,1,1,0,1,0,0,0,0,0,1,0,1,0,1,1,0,1,1,1,0,0,1,1,0,0,0,0	0,1,1,0,0,1,0,1,0,1,1,0,0,0,1,1,1,1,0,1,0,0,0,1,1,1,1,0,0,0,0,0,1,0,1,0,1,1,0,1,1,1,0,0,1,1,0,0,0,0	0,1,1,0,0,0,0,1,0,0,1,0,0,0,1,0,1,1,0,1,0,0,0,1,1,0,1,0,0,0,0,0,1,0,1,0,1,1,0,1,1,1,0,0,0,1,0,0,0,0	0,1,1,0,0,0,0,1,0,0,1,0,0,0,1,0,1,1,0,1,0,0,0,1,1,0,1,0,0,0,0,0,1,0,1,0,1,1,1,1,1,1,0,0,0,1,0,1,0,0
290700	2,2,2,2,2,2,2,2,2,2,2,2,2,2,2,2,2,2,2,2,2,2,2,2,2,2,2,2,2,2,2,2,2,2,2,2,2,2,2,2,2,2,2,2,2,2,2,2,2,2	2,2,2,2,2,2,2,2,2,2,2,2,2,2,2,2,2,2,2,2,2,2,2,2,2,2,2,2,2,2,2,2,2,2,2,2,2,2,2,2,2,2,2,2,2,2,2,2,2,2	3,3,3,3,3,3,3,3,3,3,3,3,3,3,3,3,3,3,3,3,3,3,3,3,3,3,3,3,3,3,3,3,3,3,3,3,3,3,3,3,3,3,3,3,3,3,3,3,3,3	3,3,3,3,3,3,3,3,3,3,3,3,3,3,3,3,3,3,3,3,3,3,3,3,3,3,3,3,3,3,3,3,3,3,3,3,3,3,3,3,3,3,3,3,3,3,3,3,3,3	1,0,1,0,1,1,0,0,0,0,0,0,0,0,0,1,0,1,1,1,1,1,1,0,0,1,0,1,1,0,1,0,1,1,0,1,1,1,0,1,1,0,0,0,1,1,0,1,1,1	1,0,1,0,1,1,1,0,0,0,0,0,0,0,0,1,0,1,1,1,1,1,1,0,0,1,0,1,1,0,1,0,1,1,0,1,1,1,0,1,1,0,0,0,1,1,0,1,1,1	1,1,1,0,0,0,1,0,0,0,0,0,0,0,0,1,0,1,1,1,0,1,1,0,0,1,0,1,1,0,1,0,1,1,0,1,1,1,0,1,1,0,0,0,1,1,0,1,1,1	1,0,1,0,0,1,0,0,0,0,0,0,0,1,0,1,0,0,1,1,1,1,1,0,0,1,0,1,1,0,1,0,1,1,0,1,1,1,0,1,0,0,0,0,1,0,0,1,1,1	1,0,1,1,0,1,0,0,0,0,0,0,0,1,0,1,0,0,1,1,1,1,1,0,0,1,0,1,1,0,1,0,1,1,0,1,1,1,0,1,0,0,0,0,1,0,0,1,1,1	1,0,1,1,0,1,0,0,0,0,0,0,0,1,0,1,0,0,1,1,1,1,1,0,0,1,0,1,1,0,1,0,1,1,0,1,1,1,0,1,0,0,0,0,1,0,0,1,1,1	3,3,3,3,3,3,3,3,3,3,3,3,3,3,3,3,3,3,3,3,3,3,3,3,3,3,3,3,3,3,3,3,3,3,3,3,3,3,3,3,3,3,3,3,3,3,3,3,3,3	3,3,3,3,3,3,3,3,3,3,3,3,3,3,3,3,3,3,3,3,3,3,3,3,3,3,3,3,3,3,3,3,3,3,3,3,3,3,3,3,3,3,3,3,3,3,3,3,3,3	2,2,2,2,2,2,2,2,2,2,2,2,2,2,2,2,2,2,2,2,2,2,2,2,2,2,2,2,2,2,2,2,2,2,2,2,2,2,2,2,2,2,2,2,2,2,2,2,2,2	2,2,2,2,2,2,2,2,2,2,2,2,2,2,2,2,2,2,2,2,2,2,2,2,2,2,2,2,2,2,2,2,2,2,2,2,2,2,2,2,2,2,2,2,2,2,2,2,2,2	2,2,2,2,2,2,2,2,2,2,2,2,2,2,2,2,2,2,2,2,2,2,2,2,2,2,2,2,2,2,2,2,2,2,2,2,2,2,2,2,2,2,2,2,2,2,2,2,2,2	3,3,3,3,3,3,3,3,3,3,3,3,3,3,3,3,3,3,3,3,3,3,3,3,3,3,3,3,3,3,3,3,3,3,3,3,3,3,3,3,3,3,3,3,3,3,3,3,3,3	3,3,3,3,3,3,3,3,3,3,3,3,3,3,3,3,3,3,3,3,3,3,3,3,3,3,3,3,3,3,3,3,3,3,3,3,3,3,3,3,3,3,3,3,3,3,3,3,3,3	1,0,1,1,0,1,0,0,0,0,0,0,0,1,0,1,0,0,1,1,1,1,1,0,0,1,0,1,1,0,1,0,1,1,0,1,1,1,0,1,0,0,0,0,1,0,0,1,1,1	1,0,1,1,0,1,0,0,0,0,0,0,0,1,0,1,0,0,1,1,1,1,1,0,0,1,0,1,1,0,1,0,1,1,0,1,1,1,0,1,0,0,0,0,1,0,0,1,1,1	3,3,3,3,3,3,3,3,3,3,3,3,3,3,3,3,3,3,3,3,3,3,3,3,3,3,3,3,3,3,3,3,3,3,3,3,3,3,3,3,3,3,3,3,3,3,3,3,3,3	2,2,2,2,2,2,2,2,2,2,2,2,2,2,2,2,2,2,2,2,2,2,2,2,2,2,2,2,2,2,2,2,2,2,2,2,2,2,2,2,2,2,2,2,2,2,2,2,2,2	0,0,0,3,1,0,3,3,2,0,1,2,2,1,2,1,2,2,3,1,1,1,2,1,2,0,2,3,1,0,0,0,1,1,2,1,3,2,2,2,2,1,2,3,0,3,1,1,0,1	1,0,1,0,1,1,0,0,0,0,0,0,0,0,0,1,0,1,1,1,1,1,1,0,0,1,0,1,1,0,1,0,1,1,0,1,1,1,0,1,1,0,0,0,1,1,0,1,1,1	1,0,1,0,0,1,1,0,0,0,0,0,0,0,0,1,0,1,1,1,1,1,1,0,0,1,0,1,1,0,1,0,1,1,0,1,1,1,0,1,1,0,0,0,1,1,0,1,1,1	1,0,1,0,0,1,1,0,0,0,0,0,0,0,0,1,0,1,1,1,1,1,1,0,0,1,0,1,1,0,1,0,1,1,0,1,1,1,0,1,1,0,0,0,1,1,0,1,1,1	1,0,1,0,0,1,0,0,0,0,0,0,0,1,0,1,0,0,1,1,1,1,1,0,0,1,0,1,1,0,1,0,1,1,0,1,1,1,0,1,0,0,0,0,1,0,0,1,1,1
290800	2,2,2,2,2,2,2,2,2,2,2,2,2,2,2,2,2,2,2,2,2,2,2,2,2,2,2,2,2,2,2,2,2,2,2,2,2,2,2,2,2,2,2,2,2,2,2,2,2,2	2,2,2,2,2,2,2,2,2,2,2,2,2,2,2,2,2,2,2,2,2,2,2,2,2,2,2,2,2,2,2,2,2,2,2,2,2,2,2,2,2,2,2,2,2,2,2,2,2,2	3,3,3,3,3,3,3,3,3,3,3,3,3,3,3,3,3,3,3,3,3,3,3,3,3,3,3,3,3,3,3,3,3,3,3,3,3,3,3,3,3,3,3,3,3,3,3,3,3,3	3,3,3,3,3,3,3,3,3,3,3,3,3,3,3,3,3,3,3,3,3,3,3,3,3,3,3,3,3,3,3,3,3,3,3,3,3,3,3,3,3,3,3,3,3,3,3,3,3,3	0,1,0,1,0,1,1,0,0,1,0,0,1,1,0,0,1,1,0,1,0,1,0,0,1,1,0,0,1,1,0,1,0,0,0,1,0,0,1,1,0,1,1,0,1,1,1,1,1,0	0,1,0,0,0,1,1,0,0,1,0,0,1,1,0,0,1,1,0,1,0,1,0,0,1,1,0,0,1,1,0,1,0,0,0,1,0,0,1,1,0,1,1,0,1,1,1,1,1,0	0,1,0,1,0,1,1,0,0,1,0,0,1,1,0,0,1,1,0,1,0,1,0,0,1,1,0,0,1,1,0,1,0,0,0,1,0,0,1,1,0,1,1,0,1,1,1,1,1,0	0,0,0,1,0,1,1,0,0,1,0,0,1,1,1,0,1,1,0,1,0,1,0,0,1,1,0,0,1,1,0,1,0,0,0,1,0,0,0,1,0,1,1,0,1,1,1,0,1,0	0,0,0,1,0,1,1,0,0,1,0,0,1,1,1,0,1,1,0,1,0,1,0,0,1,1,0,0,1,1,0,1,0,0,0,1,0,0,0,1,0,1,1,0,1,1,1,0,1,0	0,0,0,1,0,1,1,0,0,1,0,0,0,1,1,0,0,1,0,1,0,1,0,0,1,1,0,0,1,1,0,1,0,0,0,1,0,0,0,1,0,1,1,0,1,1,1,0,1,0	3,3,3,3,3,3,3,3,3,3,3,3,3,3,3,3,3,3,3,3,3,3,3,3,3,3,3,3,3,3,3,3,3,3,3,3,3,3,3,3,3,3,3,3,3,3,3,3,3,3	3,3,3,3,3,3,3,3,3,3,3,3,3,3,3,3,3,3,3,3,3,3,3,3,3,3,3,3,3,3,3,3,3,3,3,3,3,3,3,3,3,3,3,3,3,3,3,3,3,3	2,2,2,2,2,2,2,2,2,2,2,2,2,2,2,2,2,2,2,2,2,2,2,2,2,2,2,2,2,2,2,2,2,2,2,2,2,2,2,2,2,2,2,2,2,2,2,2,2,2	2,2,2,2,2,2,2,2,2,2,2,2,2,2,2,2,2,2,2,2,2,2,2,2,2,2,2,2,2,2,2,2,2,2,2,2,2,2,2,2,2,2,2,2,2,2,2,2,2,2	2,2,2,2,2,2,2,2,2,2,2,2,2,2,2,2,2,2,2,2,2,2,2,2,2,2,2,2,2,2,2,2,2,2,2,2,2,2,2,2,2,2,2,2,2,2,2,2,2,2	3,3,3,3,3,3,3,3,3,3,3,3,3,3,3,3,3,3,3,3,3,3,3,3,3,3,3,3,3,3,3,3,3,3,3,3,3,3,3,3,3,3,3,3,3,3,3,3,3,3	3,3,3,3,3,3,3,3,3,3,3,3,3,3,3,3,3,3,3,3,3,3,3,3,3,3,3,3,3,3,3,3,3,3,3,3,3,3,3,3,3,3,3,3,3,3,3,3,3,3	0,0,0,1,0,1,1,0,0,1,0,0,0,1,1,0,0,1,0,1,0,1,0,0,1,1,0,0,1,1,0,1,0,0,0,1,0,0,0,1,0,1,1,0,1,1,1,0,1,0	0,0,0,1,0,1,1,0,0,1,0,0,1,1,1,0,1,1,0,1,0,1,0,0,1,1,0,0,1,1,0,1,0,0,0,1,0,0,0,1,0,1,1,0,1,1,1,0,1,0	3,3,3,3,3,3,3,3,3,3,3,3,3,3,3,3,3,3,3,3,3,3,3,3,3,3,3,3,3,3,3,3,3,3,3,3,3,3,3,3,3,3,3,3,3,3,3,3,3,3	2,2,2,2,2,2,2,2,2,2,2,2,2,2,2,2,2,2,2,2,2,2,2,2,2,2,2,2,2,2,2,2,2,2,2,2,2,2,2,2,2,2,2,2,2,2,2,2,2,2	3,3,3,3,3,3,3,3,3,3,3,2,3,3,3,3,3,3,3,3,3,3,1,3,3,2,3,1,1,1,3,3,3,3,3,3,3,3,3,3,3,3,3,3,3,3,3,3,3,3	0,1,0,1,0,1,1,0,0,1,0,0,1,1,0,0,1,1,0,1,0,1,0,0,1,1,0,0,1,1,0,1,0,0,0,1,0,0,1,1,0,1,1,0,1,1,1,1,1,0	0,1,0,1,0,1,1,0,0,1,0,0,1,1,0,0,1,1,0,1,0,1,0,0,1,1,0,0,1,1,0,1,0,0,0,1,0,0,1,1,0,1,1,0,1,1,1,1,1,0	0,1,0,1,0,1,1,0,0,1,0,0,1,1,0,0,1,1,0,1,0,1,0,0,1,1,0,0,1,1,0,1,0,0,0,1,0,0,1,1,0,1,1,0,1,1,1,1,1,0	0,0,0,1,0,1,1,0,0,1,0,0,1,1,1,0,1,1,0,1,0,1,0,0,1,1,0,0,1,1,0,1,0,0,0,1,0,0,0,1,0,1,1,0,1,1,1,0,1,0
290900	2,2,2,2,2,2,2,2,2,2,2,2,2,2,2,2,2,2,2,2,2,2,2,2,2,2,2,2,2,2,2,2,2,2,2,2,2,2,2,2,2,2,2,2,2,2,2,2,2,2	2,2,2,2,2,2,2,2,2,2,2,2,2,2,2,2,2,2,2,2,2,2,2,2,2,2,2,2,2,2,2,2,2,2,2,2,2,2,2,2,2,2,2,2,2,2,2,2,2,2	3,3,3,3,3,3,3,3,3,3,3,3,3,3,3,3,3,3,3,3,3,3,3,3,3,3,3,3,3,3,3,3,3,3,3,3,3,3,3,3,3,3,3,3,3,3,3,3,3,3	3,3,3,3,3,3,3,3,3,3,3,3,3,3,3,3,3,3,3,3,3,3,3,3,3,3,3,3,3,3,3,3,3,3,3,3,3,3,3,3,3,3,3,3,3,3,3,3,3,3	1,1,1,1,1,0,1,0,1,0,1,1,0,1,1,0,1,1,0,1,0,0,0,1,1,0,1,0,0,1,1,0,0,1,0,1,0,1,1,0,0,1,1,1,1,1,1,0,1,0	1,1,1,1,1,0,1,0,1,0,1,1,0,1,1,0,1,1,0,1,0,0,0,1,1,0,1,0,0,1,1,0,0,1,0,1,0,1,1,0,0,1,1,1,1,1,1,0,1,0	1,1,1,1,1,0,1,0,1,0,1,0,0,1,1,0,1,1,0,1,0,0,0,1,1,0,1,0,0,1,1,0,0,1,0,1,0,1,1,0,0,1,1,1,1,1,1,1,1,0	1,1,1,1,1,0,1,0,1,0,1,1,0,1,1,0,1,1,0,1,0,0,0,1,1,0,1,0,0,1,1,0,0,1,0,1,0,1,1,0,0,1,1,1,1,1,1,0,1,0	1,1,1,1,1,0,1,0,1,0,1,1,0,1,1,0,1,1,0,1,0,0,1,1,1,0,1,0,0,1,1,0,0,1,0,1,0,1,1,0,0,1,1,1,1,1,1,0,1,0	1,1,1,1,1,0,1,0,1,0,1,1,0,1,1,0,1,1,0,1,0,0,1,0,1,0,1,1,0,1,1,0,0,1,0,1,0,1,1,0,0,1,1,1,1,1,1,0,1,0	3,3,3,3,3,3,3,3,3,3,3,3,3,3,3,3,3,3,3,3,3,3,3,3,3,3,3,3,3,3,3,3,3,3,3,3,3,3,3,3,3,3,3,3,3,3,3,3,3,3	3,3,3,3,3,3,3,3,3,3,3,3,3,3,3,3,3,3,3,3,3,3,3,3,3,3,3,3,3,3,3,3,3,3,3,3,3,3,3,3,3,3,3,3,3,3,3,3,3,3	2,2,2,2,2,2,2,2,2,2,2,2,2,2,2,2,2,2,2,2,2,2,2,2,2,2,2,2,2,2,2,2,2,2,2,2,2,2,2,2,2,2,2,2,2,2,2,2,2,2	2,2,2,2,2,2,2,2,2,2,2,2,2,2,2,2,2,2,2,2,2,2,2,2,2,2,2,2,2,2,2,2,2,2,2,2,2,2,2,2,2,2,2,2,2,2,2,2,2,2	2,2,2,2,2,2,2,2,2,2,2,2,2,2,2,2,2,2,2,2,2,2,2,2,2,2,2,2,2,2,2,2,2,2,2,2,2,2,2,2,2,2,2,2,2,2,2,2,2,2	3,3,3,3,3,3,3,3,3,3,3,3,3,3,3,3,3,3,3,3,3,3,3,3,3,3,3,3,3,3,3,3,3,3,3,3,3,3,3,3,3,3,3,3,3,3,3,3,3,3	3,3,3,3,3,3,3,3,3,3,3,3,3,3,3,3,3,3,3,3,3,3,3,3,3,3,3,3,3,3,3,3,3,3,3,3,3,3,3,3,3,3,3,3,3,3,3,3,3,3	1,1,1,1,1,0,1,0,1,0,1,1,0,1,1,0,1,1,0,1,0,0,1,1,1,0,1,0,0,1,1,0,0,1,0,1,0,1,1,0,0,1,1,1,1,1,1,0,1,0	1,1,1,1,1,0,1,0,1,0,1,1,0,1,1,0,1,1,0,1,0,0,1,1,1,0,1,0,0,1,1,0,0,1,0,1,0,1,1,0,0,1,1,1,1,1,1,0,1,0	3,3,3,3,3,3,3,3,3,3,3,3,3,3,3,3,3,3,3,3,3,3,3,3,3,3,3,3,3,3,3,3,3,3,3,3,3,3,3,3,3,3,3,3,3,3,3,3,3,3	2,2,2,2,2,2,2,2,2,2,2,2,2,2,2,2,2,2,2,2,2,2,2,2,2,2,2,2,2,2,2,2,2,2,2,2,2,2,2,2,2,2,2,2,2,2,2,2,2,2	1,1,3,1,2,0,2,3,0,2,0,3,2,0,2,0,3,2,2,2,0,1,0,2,0,1,0,0,2,3,0,2,1,2,1,3,3,2,1,2,1,3,0,3,2,3,0,3,1,0	1,1,1,1,1,0,1,0,1,0,1,1,0,1,1,0,1,1,0,1,0,0,0,1,1,0,1,0,0,1,1,0,0,1,0,1,0,1,1,0,0,1,1,1,1,1,1,0,1,0	1,1,1,1,1,0,1,0,1,0,1,1,0,1,1,0,1,1,0,1,0,0,0,1,1,0,1,0,0,1,1,0,0,1,0,1,0,1,1,0,0,1,1,1,1,1,1,0,1,0	1,1,1,1,1,0,1,0,1,0,1,0,0,1,1,0,1,1,0,1,0,0,0,1,1,0,1,0,0,1,1,0,0,1,0,1,0,1,1,0,0,1,1,1,1,1,1,0,1,0	1,1,1,1,1,0,1,0,1,0,1,1,0,1,1,0,1,1,0,1,0,0,0,1,1,0,1,0,0,1,1,0,0,1,0,1,0,1,1,0,0,1,1,1,1,1,1,0,1,0
291000	2,2,2,2,2,2,2,2,2,2,2,2,2,2,2,2,2,2,2,2,2,2,2,2,2,2,2,2,2,2,2,2,2,2,2,2,2,2,2,2,2,2,2,2,2,2,2,2,2,2	2,2,2,2,2,2,2,2,2,2,2,2,2,2,2,2,2,2,2,2,2,2,2,2,2,2,2,2,2,2,2,2,2,2,2,2,2,2,2,2,2,2,2,2,2,2,2,2,2,2	3,3,3,3,3,3,3,3,3,3,3,3,3,3,3,3,3,3,3,3,3,3,3,3,3,3,3,3,3,3,3,3,3,3,3,3,3,3,3,3,3,3,3,3,3,3,3,3,3,3	3,3,3,3,3,3,3,3,3,3,3,3,3,3,3,3,3,3,3,3,3,3,3,3,3,3,3,3,3,3,3,3,3,3,3,3,3,3,3,3,3,3,3,3,3,3,3,3,3,3	1,0,1,1,1,0,0,1,0,0,1,1,0,1,1,1,0,1,1,0,0,1,0,0,1,1,0,0,1,0,0,0,1,0,1,0,1,0,0,1,0,0,1,1,0,1,0,1,1,1	1,0,1,1,1,0,0,1,1,0,1,1,0,1,0,1,0,1,1,0,1,1,0,0,1,1,0,0,1,0,0,0,1,0,1,0,1,0,0,1,0,0,1,1,0,1,0,1,1,1	1,0,1,1,1,0,0,1,1,0,1,1,1,1,0,1,0,1,1,0,1,1,0,0,1,1,0,0,1,0,0,0,1,0,1,0,1,0,0,1,0,0,1,1,0,1,0,1,1,1	1,0,1,1,1,0,0,1,1,0,1,1,0,1,1,1,0,1,1,0,1,1,0,0,1,1,0,0,1,0,0,0,1,0,1,0,1,0,0,0,0,1,0,1,0,1,0,1,1,0	1,0,1,1,1,0,0,1,1,0,1,1,0,1,1,1,0,1,1,0,1,1,0,0,1,0,0,0,1,0,1,0,1,0,0,0,1,0,0,0,0,1,0,1,0,1,0,1,1,0	1,0,1,1,1,0,0,1,1,0,1,1,0,1,1,1,0,1,1,0,1,1,0,0,1,0,0,0,1,0,1,1,1,0,0,0,1,0,0,0,0,1,0,1,0,1,0,1,1,0	3,3,3,3,3,3,3,3,3,3,3,3,3,3,3,3,3,3,3,3,3,3,3,3,3,3,3,3,3,3,3,3,3,3,3,3,3,3,3,3,3,3,3,3,3,3,3,3,3,3	3,3,3,3,3,3,3,3,3,3,3,3,3,3,3,3,3,3,3,3,3,3,3,3,3,3,3,3,3,3,3,3,3,3,3,3,3,3,3,3,3,3,3,3,3,3,3,3,3,3	2,2,2,2,2,2,2,2,2,2,2,2,2,2,2,2,2,2,2,2,2,2,2,2,2,2,2,2,2,2,2,2,2,2,2,2,2,2,2,2,2,2,2,2,2,2,2,2,2,2	2,2,2,2,2,2,2,2,2,2,2,2,2,2,2,2,2,2,2,2,2,2,2,2,2,2,2,2,2,2,2,2,2,2,2,2,2,2,2,2,2,2,2,2,2,2,2,2,2,2	2,2,2,2,2,2,2,2,2,2,2,2,2,2,2,2,2,2,2,2,2,2,2,2,2,2,2,2,2,2,2,2,2,2,2,2,2,2,2,2,2,2,2,2,2,2,2,2,2,2	3,3,3,3,3,3,3,3,3,3,3,3,3,3,3,3,3,3,3,3,3,3,3,3,3,3,3,3,3,3,3,3,3,3,3,3,3,3,3,3,3,3,3,3,3,3,3,3,3,3	3,3,3,3,3,3,3,3,3,3,3,3,3,3,3,3,3,3,3,3,3,3,3,3,3,3,3,3,3,3,3,3,3,3,3,3,3,3,3,3,3,3,3,3,3,3,3,3,3,3	1,0,1,1,1,0,0,1,1,0,1,1,0,1,1,1,0,1,1,0,1,1,0,0,1,0,0,0,1,0,1,0,1,0,0,0,1,0,0,0,0,1,0,1,0,1,0,1,1,0	1,0,1,1,1,0,0,1,1,0,1,1,0,1,1,1,0,1,1,0,1,1,0,0,1,0,0,0,1,0,1,0,1,0,0,0,1,0,0,0,0,1,0,1,0,1,0,1,1,0	3,3,3,3,3,3,3,3,3,3,3,3,3,3,3,3,3,3,3,3,3,3,3,3,3,3,3,3,3,3,3,3,3,3,3,3,3,3,3,3,3,3,3,3,3,3,3,3,3,3	2,2,2,2,2,2,2,2,2,2,2,2,2,2,2,2,2,2,2,2,2,2,2,2,2,2,2,2,2,2,2,2,2,2,2,2,2,2,2,2,2,2,2,2,2,2,2,2,2,2	3,3,3,3,3,3,3,3,3,3,3,2,3,3,1,3,3,3,3,3,2,3,3,3,2,2,3,1,3,3,3,3,3,3,3,3,3,3,3,3,3,3,3,3,3,3,3,3,3,3	1,0,1,1,1,0,0,1,1,0,1,1,0,1,0,1,0,1,1,0,1,1,0,0,1,1,0,0,1,0,0,0,1,0,1,0,1,0,0,1,0,0,1,1,0,1,0,1,1,1	1,0,1,1,1,0,0,1,1,0,1,1,0,1,0,1,0,1,1,0,1,1,0,0,1,1,0,0,1,0,0,0,1,0,1,0,1,0,0,1,0,0,1,1,0,1,0,1,1,1	1,0,1,1,1,0,0,1,1,0,1,1,0,1,0,1,0,1,1,0,1,1,0,0,1,1,0,0,1,0,0,0,1,0,1,0,1,0,0,1,0,0,1,1,0,1,0,1,1,1	1,0,1,1,1,0,0,1,1,0,1,1,0,1,1,1,0,1,1,0,1,1,0,0,1,1,0,0,1,0,0,0,1,0,1,0,1,0,0,0,0,1,0,1,0,1,0,1,1,0
291100	2,2,2,2,2,2,2,2,2,2,2,2,2,2,2,2,2,2,2,2,2,2,2,2,2,2,2,2,2,2,2,2,2,2,2,2,2,2,2,2,2,2,2,2,2,2,2,2,2,2	2,2,2,2,2,2,2,2,2,2,2,2,2,2,2,2,2,2,2,2,2,2,2,2,2,2,2,2,2,2,2,2,2,2,2,2,2,2,2,2,2,2,2,2,2,2,2,2,2,2	3,3,3,3,3,3,3,3,3,3,3,3,3,3,3,3,3,3,3,3,3,3,3,3,3,3,3,3,3,3,3,3,3,3,3,3,3,3,3,3,3,3,3,3,3,3,3,3,3,3	3,3,3,3,3,3,3,3,3,3,3,3,3,3,3,3,3,3,3,3,3,3,3,3,3,3,3,3,3,3,3,3,3,3,3,3,3,3,3,3,3,3,3,3,3,3,3,3,3,3	0,1,1,1,1,0,1,0,0,1,1,1,1,1,0,1,0,0,0,1,1,0,0,1,1,0,0,1,1,1,1,0,1,0,1,1,1,0,1,1,0,0,1,0,0,0,0,1,1,0	0,1,1,1,1,0,1,0,0,1,1,1,1,1,0,1,0,0,0,1,1,0,0,1,1,0,0,1,1,1,1,0,1,0,1,1,1,0,1,1,0,1,1,0,0,0,0,1,1,0	0,1,1,1,1,0,1,0,0,1,1,1,1,1,0,1,0,0,0,1,1,0,1,1,1,0,0,1,1,1,1,0,1,0,1,1,1,0,1,1,0,1,1,0,0,0,0,1,1,0	0,1,1,1,1,0,1,0,0,1,1,1,1,1,0,1,0,0,0,1,1,0,0,1,1,0,1,1,1,1,1,0,0,0,0,1,1,0,1,1,0,1,1,0,1,0,0,1,1,0	0,1,0,1,1,0,1,0,0,1,1,1,0,1,0,1,0,0,1,1,0,0,0,1,1,0,0,1,1,0,1,0,0,0,0,1,1,0,1,1,0,1,1,1,1,0,0,1,1,0	1,1,0,1,1,0,1,0,0,1,1,1,0,1,0,1,0,0,1,1,0,0,0,0,1,0,0,1,0,1,1,0,0,0,0,1,0,0,1,1,0,1,1,1,1,0,0,1,1,0	3,3,3,3,3,3,3,3,3,3,3,3,3,3,3,3,3,3,3,3,3,3,3,3,3,3,3,3,3,3,3,3,3,3,3,3,3,3,3,3,3,3,3,3,3,3,3,3,3,3	3,3,3,3,3,3,3,3,3,3,3,3,3,3,3,3,3,3,3,3,3,3,3,3,3,3,3,3,3,3,3,3,3,3,3,3,3,3,3,3,3,3,3,3,3,3,3,3,3,3	2,2,2,2,2,2,2,2,2,2,2,2,2,2,2,2,2,2,2,2,2,2,2,2,2,2,2,2,2,2,2,2,2,2,2,2,2,2,2,2,2,2,2,2,2,2,2,2,2,2	2,2,2,2,2,2,2,2,2,2,2,2,2,2,2,2,2,2,2,2,2,2,2,2,2,2,2,2,2,2,2,2,2,2,2,2,2,2,2,2,2,2,2,2,2,2,2,2,2,2	2,2,2,2,2,2,2,2,2,2,2,2,2,2,2,2,2,2,2,2,2,2,2,2,2,2,2,2,2,2,2,2,2,2,2,2,2,2,2,2,2,2,2,2,2,2,2,2,2,2	3,3,3,3,3,3,3,3,3,3,3,3,3,3,3,3,3,3,3,3,3,3,3,3,3,3,3,3,3,3,3,3,3,3,3,3,3,3,3,3,3,3,3,3,3,3,3,3,3,3	3,3,3,3,3,3,3,3,3,3,3,3,3,3,3,3,3,3,3,3,3,3,3,3,3,3,3,3,3,3,3,3,3,3,3,3,3,3,3,3,3,3,3,3,3,3,3,3,3,3	0,1,0,1,1,0,1,0,0,1,1,1,0,1,0,1,0,0,1,1,0,0,0,1,1,0,0,1,1,1,1,0,0,0,0,1,1,0,1,1,0,1,1,1,1,0,0,1,1,0	0,1,0,1,1,0,1,0,0,1,1,1,0,1,0,1,0,0,1,1,1,0,0,1,1,0,0,1,1,1,1,0,0,0,0,1,1,0,1,1,0,1,1,1,1,0,0,1,1,0	3,3,3,3,3,3,3,3,3,3,3,3,3,3,3,3,3,3,3,3,3,3,3,3,3,3,3,3,3,3,3,3,3,3,3,3,3,3,3,3,3,3,3,3,3,3,3,3,3,3	2,2,2,2,2,2,2,2,2,2,2,2,2,2,2,2,2,2,2,2,2,2,2,2,2,2,2,2,2,2,2,2,2,2,2,2,2,2,2,2,2,2,2,2,2,2,2,2,2,2	2,0,3,2,2,1,2,3,3,1,1,3,3,3,0,1,2,2,0,1,1,2,1,0,1,1,2,1,2,2,1,3,0,3,1,2,3,0,0,3,1,0,2,2,3,1,3,0,1,0	0,1,1,1,1,0,1,0,0,1,1,1,1,1,0,1,0,0,0,1,1,0,0,1,1,0,0,1,1,1,1,0,1,0,1,1,1,0,1,1,0,1,1,0,0,0,0,1,1,0	0,1,1,1,1,0,1,0,0,1,1,1,1,1,0,1,0,0,0,1,1,0,0,1,1,0,0,1,1,1,1,0,1,0,1,1,1,0,1,1,0,1,1,0,0,0,0,1,1,0	0,1,1,1,1,0,1,0,0,1,1,1,1,1,0,1,0,0,0,1,1,0,1,1,1,0,0,1,1,1,1,0,1,0,1,1,1,0,1,1,0,1,1,0,0,0,0,1,1,0	0,1,1,1,1,0,1,0,0,1,1,1,1,1,0,1,0,0,1,1,1,0,0,1,1,0,0,1,1,1,1,0,0,0,0,1,1,0,1,1,0,1,1,0,1,0,0,1,1,0
291200	2,2,2,2,2,2,2,2,2,2,2,2,2,2,2,2,2,2,2,2,2,2,2,2,2,2,2,2,2,2,2,2,2,2,2,2,2,2,2,2,2,2,2,2,2,2,2,2,2,2	2,2,2,2,2,2,2,2,2,2,2,2,2,2,2,2,2,2,2,2,2,2,2,2,2,2,2,2,2,2,2,2,2,2,2,2,2,2,2,2,2,2,2,2,2,2,2,2,2,2	3,3,3,3,3,3,3,3,3,3,3,3,3,3,3,3,3,3,3,3,3,3,3,3,3,3,3,3,3,3,3,3,3,3,3,3,3,3,3,3,3,3,3,3,3,3,3,3,3,3	3,3,3,3,3,3,3,3,3,3,3,3,3,3,3,3,3,3,3,3,3,3,3,3,3,3,3,3,3,3,3,3,3,3,3,3,3,3,3,3,3,3,3,3,3,3,3,3,3,3	1,0,0,1,0,1,1,1,1,1,0,0,0,1,1,0,1,0,0,1,1,0,0,0,1,0,1,0,0,0,1,1,0,1,0,0,0,1,1,1,0,0,0,1,1,0,1,1,1,1	1,0,0,1,0,1,1,1,1,1,0,0,0,1,0,0,1,0,0,1,0,0,0,0,1,0,1,1,0,0,1,0,0,1,0,0,0,0,1,1,0,1,0,1,1,0,1,1,1,1	1,0,0,1,0,1,1,1,1,1,0,0,0,1,0,0,1,0,0,1,0,0,0,0,1,0,1,1,0,0,1,0,0,1,0,0,0,0,1,1,0,1,0,0,1,0,1,1,1,1	1,0,0,1,0,1,1,1,1,1,0,0,0,1,0,0,1,0,0,1,0,0,0,0,1,0,1,1,0,0,1,0,1,1,0,0,0,0,1,1,0,1,0,0,1,0,1,1,1,1	1,0,0,1,0,1,1,1,1,1,0,0,0,0,0,0,1,0,0,1,0,0,0,0,1,0,1,1,0,0,1,0,1,1,0,0,0,0,1,1,0,1,0,0,1,0,1,1,1,1	1,0,0,1,0,1,1,1,0,1,0,0,0,0,0,0,1,0,0,1,0,0,0,0,1,0,1,1,0,0,1,0,1,1,0,0,0,0,1,1,0,0,0,0,1,0,1,0,1,1	3,3,3,3,3,3,3,3,3,3,3,3,3,3,3,3,3,3,3,3,3,3,3,3,3,3,3,3,3,3,3,3,3,3,3,3,3,3,3,3,3,3,3,3,3,3,3,3,3,3	3,3,3,3,3,3,3,3,3,3,3,3,3,3,3,3,3,3,3,3,3,3,3,3,3,3,3,3,3,3,3,3,3,3,3,3,3,3,3,3,3,3,3,3,3,3,3,3,3,3	2,2,2,2,2,2,2,2,2,2,2,2,2,2,2,2,2,2,2,2,2,2,2,2,2,2,2,2,2,2,2,2,2,2,2,2,2,2,2,2,2,2,2,2,2,2,2,2,2,2	2,2,2,2,2,2,2,2,2,2,2,2,2,2,2,2,2,2,2,2,2,2,2,2,2,2,2,2,2,2,2,2,2,2,2,2,2,2,2,2,2,2,2,2,2,2,2,2,2,2	2,2,2,2,2,2,2,2,2,2,2,2,2,2,2,2,2,2,2,2,2,2,2,2,2,2,2,2,2,2,2,2,2,2,2,2,2,2,2,2,2,2,2,2,2,2,2,2,2,2	3,3,3,3,3,3,3,3,3,3,3,3,3,3,3,3,3,3,3,3,3,3,3,3,3,3,3,3,3,3,3,3,3,3,3,3,3,3,3,3,3,3,3,3,3,3,3,3,3,3	3,3,3,3,3,3,3,3,3,3,3,3,3,3,3,3,3,3,3,3,3,3,3,3,3,3,3,3,3,3,3,3,3,3,3,3,3,3,3,3,3,3,3,3,3,3,3,3,3,3	1,0,0,1,0,1,1,1,1,1,0,0,0,0,0,0,1,0,0,1,0,0,0,0,1,0,1,1,0,0,1,0,1,1,0,0,0,0,1,1,0,1,0,0,1,0,1,1,1,1	1,0,0,1,0,1,1,1,1,1,0,0,0,0,0,0,1,0,0,1,0,0,0,0,1,0,1,1,0,0,1,0,1,1,0,0,0,0,1,1,0,1,0,0,1,0,1,1,1,1	3,3,3,3,3,3,3,3,3,3,3,3,3,3,3,3,3,3,3,3,3,3,3,3,3,3,3,3,3,3,3,3,3,3,3,3,3,3,3,3,3,3,3,3,3,3,3,3,3,3	2,2,2,2,2,2,2,2,2,2,2,2,2,2,2,2,2,2,2,2,2,2,2,2,2,2,2,2,2,2,2,2,2,2,2,2,2,2,2,2,2,2,2,2,2,2,2,2,2,2	2,3,2,1,2,2,1,1,0,0,1,0,0,1,0,0,0,2,2,0,0,1,1,1,3,2,2,0,1,1,0,0,0,2,1,1,1,0,3,1,2,3,1,1,1,0,0,1,2,1	1,0,0,1,0,1,1,1,1,1,0,0,0,1,0,0,1,0,0,1,0,0,0,0,1,0,1,1,0,0,1,0,0,1,0,0,0,0,1,1,0,1,0,1,1,0,1,1,1,1	1,0,0,1,0,1,1,1,1,1,0,0,0,1,0,0,1,0,0,1,0,0,0,0,1,0,1,1,0,0,1,0,0,1,0,0,0,0,1,1,0,1,0,1,1,0,1,1,1,1	1,0,0,1,0,1,1,1,1,1,0,0,0,1,0,0,1,0,0,1,0,0,0,0,1,0,1,1,0,0,1,0,0,1,0,0,0,0,1,1,0,1,0,0,1,0,1,1,1,1	1,0,0,1,0,1,1,1,1,1,0,0,0,1,0,0,1,0,0,1,0,0,0,0,1,0,1,1,0,0,1,0,1,1,0,0,0,0,1,1,0,1,0,0,1,0,1,1,1,1
291300	2,2,2,2,2,2,2,2,2,2,2,2,2,2,2,2,2,2,2,2,2,2,2,2,2,2,2,2,2,2,2,2,2,2,2,2,2,2,2,2,2,2,2,2,2,2,2,2,2,2	2,2,2,2,2,2,2,2,2,2,2,2,2,2,2,2,2,2,2,2,2,2,2,2,2,2,2,2,2,2,2,2,2,2,2,2,2,2,2,2,2,2,2,2,2,2,2,2,2,2	3,3,3,3,3,3,3,3,3,3,3,3,3,3,3,3,3,3,3,3,3,3,3,3,3,3,3,3,3,3,3,3,3,3,3,3,3,3,3,3,3,3,3,3,3,3,3,3,3,3	3,3,3,3,3,3,3,3,3,3,3,3,3,3,3,3,3,3,3,3,3,3,3,3,3,3,3,3,3,3,3,3,3,3,3,3,3,3,3,3,3,3,3,3,3,3,3,3,3,3	0,0,1,0,0,0,1,0,0,0,0,1,1,0,0,1,0,1,0,0,0,1,1,1,1,0,1,1,0,0,0,1,1,0,1,0,0,0,1,0,0,0,0,0,0,1,1,1,1,1	0,0,1,0,0,0,1,1,0,0,0,1,1,0,0,0,0,1,0,0,0,1,1,1,1,0,1,0,0,0,0,1,1,0,1,1,1,1,1,0,0,0,0,0,0,1,1,1,0,1	0,0,1,0,0,0,1,1,0,0,0,1,1,0,0,0,0,1,0,0,0,1,1,1,1,0,1,0,0,0,0,1,1,0,1,0,1,0,1,0,0,0,0,0,0,1,1,1,0,1	1,0,1,0,1,0,0,1,0,0,0,1,1,0,0,0,0,1,0,0,0,1,1,1,1,0,1,0,0,0,0,1,1,1,1,1,1,0,1,0,0,0,0,0,0,1,1,1,1,1	1,0,1,0,1,0,0,1,0,0,0,1,1,0,0,0,0,1,0,0,0,1,1,1,1,0,1,0,0,0,0,1,1,1,1,1,1,0,1,0,0,0,0,0,0,1,1,1,1,1	1,0,1,0,0,0,0,1,0,0,0,1,1,0,0,0,0,0,0,0,0,1,1,1,1,0,1,0,0,0,1,1,1,1,1,1,1,0,1,0,0,0,1,0,0,1,0,1,1,1	3,3,3,3,3,3,3,3,3,3,3,3,3,3,3,3,3,3,3,3,3,3,3,3,3,3,3,3,3,3,3,3,3,3,3,3,3,3,3,3,3,3,3,3,3,3,3,3,3,3	3,3,3,3,3,3,3,3,3,3,3,3,3,3,3,3,3,3,3,3,3,3,3,3,3,3,3,3,3,3,3,3,3,3,3,3,3,3,3,3,3,3,3,3,3,3,3,3,3,3	2,2,2,2,2,2,2,2,2,2,2,2,2,2,2,2,2,2,2,2,2,2,2,2,2,2,2,2,2,2,2,2,2,2,2,2,2,2,2,2,2,2,2,2,2,2,2,2,2,2	2,2,2,2,2,2,2,2,2,2,2,2,2,2,2,2,2,2,2,2,2,2,2,2,2,2,2,2,2,2,2,2,2,2,2,2,2,2,2,2,2,2,2,2,2,2,2,2,2,2	2,2,2,2,2,2,2,2,2,2,2,2,2,2,2,2,2,2,2,2,2,2,2,2,2,2,2,2,2,2,2,2,2,2,2,2,2,2,2,2,2,2,2,2,2,2,2,2,2,2	3,3,3,3,3,3,3,3,3,3,3,3,3,3,3,3,3,3,3,3,3,3,3,3,3,3,3,3,3,3,3,3,3,3,3,3,3,3,3,3,3,3,3,3,3,3,3,3,3,3	3,3,3,3,3,3,3,3,3,3,3,3,3,3,3,3,3,3,3,3,3,3,3,3,3,3,3,3,3,3,3,3,3,3,3,3,3,3,3,3,3,3,3,3,3,3,3,3,3,3	1,0,1,0,1,0,0,1,0,0,0,1,1,0,0,0,0,1,0,0,0,1,1,1,1,0,1,0,0,0,0,1,1,1,1,1,1,0,1,0,0,0,0,0,0,1,1,1,1,1	1,0,1,0,1,0,0,1,0,0,0,1,1,0,0,0,0,1,0,0,0,1,1,1,1,0,1,0,0,0,0,1,1,1,1,1,1,0,1,0,0,0,0,0,0,1,1,1,1,1	3,3,3,3,3,3,3,3,3,3,3,3,3,3,3,3,3,3,3,3,3,3,3,3,3,3,3,3,3,3,3,3,3,3,3,3,3,3,3,3,3,3,3,3,3,3,3,3,3,3	2,2,2,2,2,2,2,2,2,2,2,2,2,2,2,2,2,2,2,2,2,2,2,2,2,2,2,2,2,2,2,2,2,2,2,2,2,2,2,2,2,2,2,2,2,2,2,2,2,2	3,1,1,1,3,1,3,1,0,3,3,1,3,2,1,0,2,1,2,2,3,0,1,1,1,2,3,3,1,3,3,1,1,0,1,0,1,3,3,2,1,2,3,3,3,2,1,3,1,3	0,0,1,0,0,0,1,1,0,0,0,1,1,0,0,0,0,1,0,0,0,1,1,1,1,0,1,0,0,0,0,1,1,0,1,1,1,0,1,0,0,0,0,0,0,1,1,1,0,1	0,0,1,0,0,0,1,1,0,0,0,1,1,0,0,0,0,1,0,0,0,1,1,1,1,0,1,0,0,0,0,1,1,0,1,1,1,0,1,0,0,0,0,0,0,1,1,1,0,1	0,0,1,0,0,0,1,1,0,0,0,1,1,0,0,0,0,1,0,0,0,1,1,1,1,0,1,0,0,0,0,1,1,0,1,1,1,0,1,0,0,0,0,0,0,1,1,1,0,1	1,0,1,0,1,0,0,1,0,0,0,1,1,0,0,0,0,1,0,0,0,1,1,1,1,0,1,0,0,0,0,1,1,1,1,1,1,0,1,0,0,0,0,0,0,1,1,1,1,1
291400	2,2,2,2,2,2,2,2,2,2,2,2,2,2,2,2,2,2,2,2,2,2,2,2,2,2,2,2,2,2,2,2,2,2,2,2,2,2,2,2,2,2,2,2,2,2,2,2,2,2	2,2,2,2,2,2,2,2,2,2,2,2,2,2,2,2,2,2,2,2,2,2,2,2,2,2,2,2,2,2,2,2,2,2,2,2,2,2,2,2,2,2,2,2,2,2,2,2,2,2	3,3,3,3,3,3,3,3,3,3,3,3,3,3,3,3,3,3,3,3,3,3,3,3,3,3,3,3,3,3,3,3,3,3,3,3,3,3,3,3,3,3,3,3,3,3,3,3,3,3	3,3,3,3,3,3,3,3,3,3,3,3,3,3,3,3,3,3,3,3,3,3,3,3,3,3,3,3,3,3,3,3,3,3,3,3,3,3,3,3,3,3,3,3,3,3,3,3,3,3	1,1,1,0,0,1,0,0,1,0,1,0,0,1,1,0,0,1,1,0,1,0,0,1,1,0,0,0,0,0,0,1,1,0,1,1,1,0,1,0,0,1,1,0,1,0,0,1,1,1	0,1,1,0,0,1,0,0,1,1,1,0,0,1,1,0,0,1,1,0,1,0,0,1,1,0,0,0,0,0,0,1,1,0,1,1,1,0,1,0,0,1,1,0,1,1,0,1,1,1	0,1,1,0,0,1,0,0,1,1,1,0,0,1,1,0,0,1,1,0,1,0,0,1,1,0,0,0,0,0,0,1,1,0,1,1,1,1,1,0,0,1,0,0,1,1,0,1,1,1	0,1,1,0,0,0,1,0,1,1,1,0,0,1,1,0,0,1,1,0,1,0,0,1,1,0,0,0,0,0,0,1,1,0,1,1,1,1,1,0,0,1,1,1,1,1,0,1,1,1	1,1,1,0,0,0,1,0,0,1,1,1,0,1,1,0,0,0,1,0,1,0,0,1,0,0,0,0,0,0,0,1,1,0,1,1,0,1,1,0,0,1,1,1,1,1,1,1,1,1	0,1,1,0,0,0,1,0,1,1,1,0,0,1,1,0,0,1,1,0,1,0,0,1,0,0,0,0,0,0,0,1,1,0,1,1,0,1,1,0,0,1,1,1,1,1,0,1,1,1	3,3,3,3,3,3,3,3,3,3,3,3,3,3,3,3,3,3,3,3,3,3,3,3,3,3,3,3,3,3,3,3,3,3,3,3,3,3,3,3,3,3,3,3,3,3,3,3,3,3	3,3,3,3,3,3,3,3,3,3,3,3,3,3,3,3,3,3,3,3,3,3,3,3,3,3,3,3,3,3,3,3,3,3,3,3,3,3,3,3,3,3,3,3,3,3,3,3,3,3	2,2,2,2,2,2,2,2,2,2,2,2,2,2,2,2,2,2,2,2,2,2,2,2,2,2,2,2,2,2,2,2,2,2,2,2,2,2,2,2,2,2,2,2,2,2,2,2,2,2	2,2,2,2,2,2,2,2,2,2,2,2,2,2,2,2,2,2,2,2,2,2,2,2,2,2,2,2,2,2,2,2,2,2,2,2,2,2,2,2,2,2,2,2,2,2,2,2,2,2	2,2,2,2,2,2,2,2,2,2,2,2,2,2,2,2,2,2,2,2,2,2,2,2,2,2,2,2,2,2,2,2,2,2,2,2,2,2,2,2,2,2,2,2,2,2,2,2,2,2	3,3,2,3,3,3,3,3,3,3,3,3,3,3,3,3,3,3,3,3,3,3,3,3,3,3,3,3,3,3,3,3,3,3,3,3,3,3,3,3,3,3,3,3,3,3,3,3,3,3	3,3,2,3,3,3,3,3,3,3,3,3,3,3,3,3,3,3,3,3,3,3,3,3,3,3,3,3,3,3,3,3,3,3,3,3,3,3,3,3,3,3,3,3,3,3,3,3,3,3	0,1,1,0,0,0,1,0,1,1,1,0,0,1,1,0,0,1,1,0,1,0,0,1,0,0,0,0,0,0,0,1,1,0,1,1,0,1,1,0,0,1,1,1,1,1,0,1,1,1	0,1,1,0,0,0,1,0,1,1,1,0,0,1,1,0,0,1,1,0,1,0,0,1,0,0,0,0,0,0,0,1,1,0,1,1,0,1,1,0,0,1,1,1,1,1,0,1,1,1	3,3,3,3,3,3,3,3,3,3,3,3,3,3,3,3,3,3,3,3,3,3,3,3,3,3,3,3,3,3,3,3,3,3,3,3,3,3,3,3,3,3,3,3,3,3,3,3,3,3	2,2,2,2,2,2,2,2,2,2,2,2,2,2,2,2,2,2,2,2,2,2,2,2,2,2,2,2,2,2,2,2,2,2,2,2,2,2,2,2,2,2,2,2,2,2,2,2,2,2	2,2,2,2,0,2,2,2,2,2,3,2,2,0,2,2,2,2,2,2,2,2,2,2,2,2,2,0,3,2,2,2,2,2,1,2,2,2,2,2,3,2,2,2,2,3,0,2,3,2	0,1,1,0,0,1,0,0,1,1,1,0,0,1,1,0,0,1,1,0,1,0,0,1,1,0,0,0,0,0,0,1,1,0,1,1,1,0,1,0,0,1,1,0,1,0,0,1,1,1	0,1,1,0,0,1,0,0,1,1,1,0,0,1,1,0,0,1,1,0,1,0,0,1,1,0,0,0,0,0,0,1,1,0,1,1,1,0,1,0,0,1,1,0,1,1,0,1,1,1	0,1,1,0,0,1,0,0,1,1,1,0,0,1,1,0,0,1,1,0,1,0,0,1,1,0,0,0,0,0,0,1,1,0,1,1,1,1,1,0,0,1,1,0,1,1,0,1,1,1	0,1,1,0,0,1,1,0,1,1,1,0,0,1,1,0,0,1,1,0,1,0,0,1,1,0,0,0,0,0,0,1,1,0,1,1,1,1,1,0,0,1,1,1,1,1,0,1,1,1
291500	2,2,2,2,2,2,2,2,2,2,2,2,2,2,2,2,2,2,2,2,2,2,2,2,2,2,2,2,2,2,2,2,2,2,2,2,2,2,2,2,2,2,2,2,2,2,2,2,2,2	2,2,2,2,2,2,2,2,2,2,2,2,2,2,2,2,2,2,2,2,2,2,2,2,2,2,2,2,2,2,2,2,2,2,2,2,2,2,2,2,2,2,2,2,2,2,2,2,2,2	3,3,3,3,3,3,3,3,3,3,3,3,3,3,3,3,3,3,3,3,3,3,3,3,3,3,3,3,3,3,3,3,3,3,3,3,3,3,3,3,3,3,3,3,3,3,3,3,3,3	3,3,3,3,3,3,3,3,3,3,3,3,3,3,3,3,3,3,3,3,3,3,3,3,3,3,3,3,3,3,3,3,3,3,3,3,3,3,3,3,3,3,3,3,3,3,3,3,3,3	0,1,1,1,0,0,0,1,0,0,1,1,1,0,0,0,1,1,0,1,1,1,1,1,1,0,0,0,0,0,1,0,1,1,0,0,1,0,1,1,1,1,0,0,1,1,0,1,1,0	0,1,1,1,0,0,0,1,0,0,1,1,1,0,0,0,1,1,0,1,1,1,1,1,1,0,0,0,0,0,1,0,1,1,0,0,1,0,1,1,1,1,0,0,1,1,0,1,1,0	0,1,1,1,0,0,0,1,0,0,1,1,1,0,0,0,1,1,0,1,1,1,1,1,1,0,0,0,0,0,1,0,1,1,0,0,1,0,1,1,1,1,0,0,1,1,0,1,1,0	0,1,1,1,0,0,0,1,0,0,1,1,1,0,0,0,1,1,0,1,1,1,1,1,1,0,0,0,0,0,1,0,1,1,0,0,1,1,1,1,1,1,0,0,1,1,0,1,1,0	0,1,1,1,0,0,0,1,0,0,1,1,0,0,0,0,1,1,0,1,1,1,1,1,1,0,0,0,0,0,1,0,1,1,0,0,1,1,1,1,1,1,0,0,1,1,0,1,1,0	0,1,1,1,0,0,0,1,0,1,1,1,0,0,0,0,1,1,0,1,1,1,1,1,1,0,0,0,0,0,1,0,1,0,0,0,1,1,1,1,1,1,0,0,1,1,0,1,1,0	3,3,3,3,3,3,3,3,3,3,3,3,3,3,3,3,3,3,3,3,3,3,3,3,3,3,3,3,3,3,3,3,3,3,3,3,3,3,3,3,3,3,3,3,3,3,3,3,3,3	3,3,3,3,3,3,3,3,3,3,3,3,3,3,3,3,3,3,3,3,3,3,3,3,3,3,3,3,3,3,3,3,3,3,3,3,3,3,3,3,3,3,3,3,3,3,3,3,3,3	2,2,2,2,2,2,2,2,2,2,2,2,2,2,2,2,2,2,2,2,2,2,2,2,2,2,2,2,2,2,2,2,2,2,2,2,2,2,2,2,2,2,2,2,2,2,2,2,2,2	2,2,2,2,2,2,2,2,2,2,2,2,2,2,2,2,2,2,2,2,2,2,2,2,2,2,2,2,2,2,2,2,2,2,2,2,2,2,2,2,2,2,2,2,2,2,2,2,2,2	2,2,2,2,2,2,2,2,2,2,2,2,2,2,2,2,2,2,2,2,2,2,2,2,2,2,2,2,2,2,2,2,2,2,2,2,2,2,2,2,2,2,2,2,2,2,2,2,2,2	3,3,3,3,3,3,3,3,3,3,3,3,3,3,3,3,3,3,3,3,3,3,3,3,3,3,3,3,3,3,3,3,3,3,3,3,3,3,3,3,3,3,3,3,3,3,3,3,3,3	3,3,3,3,3,3,3,3,3,3,3,3,3,3,3,3,3,3,3,3,3,3,3,3,3,3,3,3,3,3,3,3,3,3,3,3,3,3,3,3,3,3,3,3,3,3,3,3,3,3	0,1,1,1,0,0,0,1,0,0,1,1,0,0,0,0,1,1,0,1,1,1,1,1,1,0,0,0,0,0,1,0,1,1,0,0,1,1,1,1,1,1,0,0,1,1,0,1,1,0	0,1,1,1,0,0,0,1,0,0,1,1,0,0,0,0,1,1,0,1,1,1,1,1,1,0,0,0,0,0,1,0,1,1,0,0,1,1,1,1,1,1,0,0,1,1,0,1,1,0	3,3,3,3,3,3,3,3,3,3,3,3,3,3,3,3,3,3,3,3,3,3,3,3,3,3,3,3,3,3,3,3,3,3,3,3,3,3,3,3,3,3,3,3,3,3,3,3,3,3	2,2,2,2,2,2,2,2,2,2,2,2,2,2,2,2,2,2,2,2,2,2,2,2,2,2,2,2,2,2,2,2,2,2,2,2,2,2,2,2,2,2,2,2,2,2,2,2,2,2	2,2,0,2,2,3,0,0,0,0,3,3,1,0,3,1,1,3,2,2,3,3,2,3,3,2,0,2,2,0,0,3,2,0,0,3,2,3,2,2,0,2,2,2,2,2,3,0,3,0	0,1,1,1,0,0,0,1,0,0,1,1,1,0,0,0,1,1,0,1,1,1,1,1,1,0,0,0,0,0,1,0,1,1,0,0,1,0,1,1,1,1,0,0,1,1,0,1,1,0	0,1,1,1,0,0,0,1,0,0,1,1,1,0,0,0,1,1,0,1,1,1,1,1,1,0,0,0,0,0,1,0,1,1,0,0,1,0,1,1,1,1,0,0,1,1,0,1,1,0	0,1,1,1,0,0,0,1,0,0,1,1,1,0,0,0,1,1,0,1,1,1,1,1,1,0,0,0,0,0,1,0,1,1,0,0,1,0,1,1,1,1,0,0,1,1,0,1,1,0	0,1,1,1,0,0,0,1,0,0,1,1,1,0,0,0,1,1,0,1,1,1,1,1,1,0,0,0,0,0,1,0,1,1,0,0,1,1,1,1,1,1,0,0,1,1,0,1,1,0
291600	2,2,2,2,2,2,2,2,2,2,2,2,2,2,2,2,2,2,2,2,2,2,2,2,2,2,2,2,2,2,2,2,2,2,2,2,2,2,2,2,2,2,2,2,2,2,2,2,2,2	2,2,2,2,2,2,2,2,2,2,2,2,2,2,2,2,2,2,2,2,2,2,2,2,2,2,2,2,2,2,2,2,2,2,2,2,2,2,2,2,2,2,2,2,2,2,2,2,2,2	3,3,3,3,3,3,3,3,3,3,3,3,3,3,3,3,3,3,3,3,3,3,3,3,3,3,3,3,3,3,3,3,3,3,3,3,3,3,3,3,3,3,3,3,3,3,3,3,3,3	3,3,3,3,3,3,3,3,3,3,3,3,3,3,3,3,3,3,3,3,3,3,3,3,3,3,3,3,3,3,3,3,3,3,3,3,3,3,3,3,3,3,3,3,3,3,3,3,3,3	0,0,0,0,1,0,0,1,0,0,1,0,0,1,1,0,0,1,1,0,1,1,1,1,0,1,0,0,0,1,1,0,0,1,0,0,0,1,1,1,0,1,1,0,0,0,1,0,1,1	0,0,0,0,1,0,0,1,0,0,1,0,1,1,1,0,0,1,1,0,1,1,1,1,0,1,0,0,0,1,1,0,0,1,0,0,0,1,1,1,0,1,1,1,0,0,1,0,1,1	0,0,0,0,1,0,0,1,0,0,1,0,0,1,1,0,0,1,1,0,1,1,1,1,0,0,0,1,1,1,1,0,0,1,0,1,1,0,1,1,0,0,1,1,0,0,0,0,1,1	0,0,1,0,1,0,0,1,0,0,0,0,1,1,1,0,0,1,1,0,1,1,1,1,0,1,0,1,1,1,1,0,0,0,0,1,1,0,1,1,0,0,1,1,0,0,0,0,1,1	0,0,1,0,1,0,0,1,0,0,0,0,1,1,1,0,0,1,1,0,1,1,1,1,0,1,0,1,1,1,0,0,0,0,0,1,1,0,1,1,0,0,1,1,0,0,0,0,1,1	0,0,1,0,1,0,0,1,0,0,0,0,1,1,1,0,0,1,1,0,1,1,1,1,0,1,0,1,1,1,0,0,0,0,0,1,0,0,1,1,0,0,1,1,0,0,0,0,1,0	3,3,3,3,3,3,3,3,3,3,3,3,3,3,3,3,3,3,3,3,3,3,3,3,3,3,3,3,3,3,3,3,3,3,3,3,3,3,3,3,3,3,3,3,3,3,3,3,3,3	3,3,3,3,3,3,3,3,3,3,3,3,3,3,3,3,3,3,3,3,3,3,3,3,3,3,3,3,3,3,3,3,3,3,3,3,3,3,3,3,3,3,3,3,3,3,3,3,3,3	2,2,2,2,2,2,2,2,2,2,2,2,2,2,2,2,2,2,2,2,2,2,2,2,2,2,2,2,2,2,2,2,2,2,2,2,2,2,2,2,2,2,2,2,2,2,2,2,2,2	2,2,2,2,2,2,2,2,2,2,2,2,2,2,2,2,2,2,2,2,2,2,2,2,2,2,2,2,2,2,2,2,2,2,2,2,2,2,2,2,2,2,2,2,2,2,2,2,2,2	2,2,2,2,2,2,2,2,2,2,2,2,2,2,2,2,2,2,2,2,2,2,2,2,2,2,2,2,2,2,2,2,2,2,2,2,2,2,2,2,2,2,2,2,2,2,2,2,2,2	3,3,3,3,3,3,3,3,3,3,3,3,3,3,3,3,3,3,3,3,3,3,3,3,3,3,3,3,3,3,3,3,3,3,3,3,3,3,3,3,3,3,3,3,3,3,3,3,3,3	3,3,3,3,3,3,3,3,3,3,3,3,3,3,3,3,3,3,3,3,3,3,3,3,3,3,3,3,3,3,3,3,3,3,3,3,3,3,3,3,3,3,3,3,3,3,3,3,3,3	0,0,1,0,1,0,0,1,0,0,0,0,1,1,1,0,0,1,1,0,1,1,1,1,0,1,0,1,1,1,0,0,0,0,0,1,1,0,1,1,0,0,1,1,0,0,0,0,1,0	0,0,1,0,1,0,0,1,0,0,0,0,1,1,1,0,0,1,1,0,1,1,1,1,0,1,0,1,1,1,0,0,0,0,0,1,1,0,1,1,0,0,1,1,0,0,0,0,1,1	3,3,3,3,3,3,3,3,3,3,3,3,3,3,3,3,3,3,3,3,3,3,3,3,3,3,3,3,3,3,3,3,3,3,3,3,3,3,3,3,3,3,3,3,3,3,3,3,3,3	2,2,2,2,2,2,2,2,2,2,2,2,2,2,2,2,2,2,2,2,2,2,2,2,2,2,2,2,2,2,2,2,2,2,2,2,2,2,2,2,2,2,2,2,2,2,2,2,2,2	0,1,2,1,0,0,0,0,0,0,0,1,2,2,3,0,3,3,3,3,2,0,3,2,3,0,2,1,1,0,3,3,2,0,2,3,2,1,3,0,3,3,0,2,0,3,2,1,0,3	1,0,0,0,1,0,0,1,0,0,1,0,0,1,1,0,0,1,1,0,1,1,1,1,0,1,0,0,0,1,1,0,0,1,0,0,0,1,1,1,0,1,1,1,0,0,1,0,1,1	0,0,0,0,1,0,0,1,0,0,1,0,1,1,1,0,0,1,1,0,1,1,1,1,0,1,0,0,0,1,1,0,0,1,0,0,0,1,1,1,0,1,1,1,0,0,1,0,1,1	0,0,0,0,1,0,0,1,0,0,1,0,1,1,1,0,0,1,1,0,1,1,1,1,0,0,0,1,1,1,1,0,0,1,0,1,1,0,1,1,0,0,1,1,0,0,0,0,1,1	0,0,1,0,1,0,0,1,0,0,0,0,1,1,1,0,0,1,1,0,1,1,1,1,0,1,0,1,1,1,1,0,0,0,0,1,1,0,1,1,0,0,1,1,0,0,0,0,1,1
291700	2,2,2,2,2,2,2,2,2,2,2,2,2,2,2,2,2,2,2,2,2,2,2,2,2,2,2,2,2,2,2,2,2,2,2,2,2,2,2,2,2,2,2,2,2,2,2,2,2,2	2,2,2,2,2,2,2,2,2,2,2,2,2,2,2,2,2,2,2,2,2,2,2,2,2,2,2,2,2,2,2,2,2,2,2,2,2,2,2,2,2,2,2,2,2,2,2,2,2,2	3,3,3,3,3,3,3,3,3,3,3,3,3,3,3,3,3,3,3,3,3,3,3,3,3,3,3,3,3,3,3,3,3,3,3,3,3,3,3,3,3,3,3,3,3,3,3,3,3,3	3,3,3,3,3,3,3,3,3,3,3,3,3,3,3,3,3,3,3,3,3,3,3,3,3,3,3,3,3,3,3,3,3,3,3,3,3,3,3,3,3,3,3,3,3,3,3,3,3,3	1,1,0,1,0,1,1,1,1,1,1,0,1,0,1,1,0,1,1,0,1,1,1,0,1,1,1,1,0,1,1,1,1,0,0,0,0,0,0,1,0,1,0,1,1,1,0,1,1,0	1,1,0,1,0,1,1,1,1,1,1,0,1,0,1,1,0,1,1,0,1,1,1,0,1,1,1,1,0,1,1,1,1,0,0,0,0,0,0,1,0,1,0,1,1,1,0,1,1,0	1,1,0,1,0,1,1,1,1,1,1,0,1,0,1,1,0,1,1,1,1,1,1,0,1,1,1,1,0,1,0,1,1,0,0,0,0,0,0,1,0,1,1,1,1,1,0,1,1,0	1,1,0,1,0,1,1,1,1,1,1,0,1,0,1,1,0,1,1,1,1,1,1,0,1,1,1,1,0,1,0,1,1,0,0,0,0,0,0,1,0,0,1,1,1,1,0,1,1,0	1,1,0,1,0,1,1,1,1,1,1,0,1,0,1,1,0,1,1,1,1,1,1,0,1,1,1,1,0,1,0,1,1,1,0,0,0,0,0,1,0,0,1,1,1,1,0,1,1,0	1,1,0,1,0,1,1,1,1,1,1,0,1,0,1,1,0,1,1,1,1,1,1,0,1,1,1,1,0,1,0,1,1,1,0,0,0,0,0,1,0,0,1,1,1,1,0,1,1,0	3,3,3,3,3,3,3,3,3,3,3,3,3,3,3,3,3,3,3,3,3,3,3,3,3,3,3,3,3,3,3,3,3,3,3,3,3,3,3,3,3,3,3,3,3,3,3,3,3,3	3,3,3,3,3,3,3,3,3,3,3,3,3,3,3,3,3,3,3,3,3,3,3,3,3,3,3,3,3,3,3,3,3,3,3,3,3,3,3,3,3,3,3,3,3,3,3,3,3,3	2,2,2,2,2,2,2,2,2,2,2,2,2,2,2,2,2,2,2,2,2,2,2,2,2,2,2,2,2,2,2,2,2,2,2,2,2,2,2,2,2,2,2,2,2,2,2,2,2,2	2,2,2,2,2,2,2,2,2,2,2,2,2,2,2,2,2,2,2,2,2,2,2,2,2,2,2,2,2,2,2,2,2,2,2,2,2,2,2,2,2,2,2,2,2,2,2,2,2,2	2,2,2,2,2,2,2,2,2,2,2,2,2,2,2,2,2,2,2,2,2,2,2,2,2,2,2,2,2,2,2,2,2,2,2,2,2,2,2,2,2,2,2,2,2,2,2,2,2,2	3,3,3,3,3,3,3,3,3,3,3,3,3,3,3,3,3,3,3,3,3,3,3,3,3,3,3,3,3,3,3,3,3,3,3,3,3,3,3,3,3,3,3,3,3,3,3,3,3,3	3,3,3,3,3,3,3,3,3,3,3,3,3,3,3,3,3,3,3,3,3,3,3,3,3,3,3,3,3,3,3,3,3,3,3,3,3,3,3,3,3,3,3,3,3,3,3,3,3,3	1,1,0,1,0,1,1,1,1,1,1,0,1,0,1,1,0,1,1,1,1,1,1,0,1,1,1,1,0,1,0,1,1,1,0,0,0,0,0,1,0,0,1,1,1,1,0,1,1,0	1,1,0,1,0,1,1,1,1,1,1,0,1,0,1,1,0,1,1,1,1,1,1,0,1,1,1,1,0,1,0,1,1,1,0,0,0,0,0,1,0,0,1,1,1,1,0,1,1,0	3,3,3,3,3,3,3,3,3,3,3,3,3,3,3,3,3,3,3,3,3,3,3,3,3,3,3,3,3,3,3,3,3,3,3,3,3,3,3,3,3,3,3,3,3,3,3,3,3,3	2,2,2,2,2,2,2,2,2,2,2,2,2,2,2,2,2,2,2,2,2,2,2,2,2,2,2,2,2,2,2,2,2,2,2,2,2,2,2,2,2,2,2,2,2,2,2,2,2,2	2,2,2,2,2,2,2,2,2,2,2,2,2,2,2,2,2,2,2,2,2,2,2,2,2,2,2,2,2,2,2,2,2,2,2,2,2,2,2,2,2,2,2,2,2,2,2,2,2,2	1,1,0,1,0,1,1,1,1,1,1,0,1,0,1,1,0,1,1,0,1,1,1,0,1,1,1,1,0,1,1,1,1,0,0,0,0,0,0,1,0,1,0,1,1,1,0,1,1,0	1,1,0,1,0,1,1,1,1,1,1,0,1,0,1,1,0,1,1,0,1,1,1,0,1,1,1,1,0,1,1,1,1,0,0,0,0,0,0,1,0,1,0,1,1,1,0,1,1,0	1,1,0,1,0,1,1,1,1,1,1,0,1,0,1,1,0,1,1,1,1,1,1,0,1,1,1,1,0,1,0,1,1,0,0,0,0,0,0,1,0,1,1,1,1,1,0,1,1,0	1,1,0,1,0,1,1,1,1,1,1,0,1,0,1,1,0,1,1,1,1,1,1,0,1,1,1,1,0,1,0,1,1,0,0,0,0,0,0,1,0,0,1,1,1,1,0,1,1,0
291800	2,2,2,2,2,2,2,2,2,2,2,2,2,2,2,2,2,2,2,2,2,2,2,2,2,2,2,2,2,2,2,2,2,2,2,2,2,2,2,2,2,2,2,2,2,2,2,2,2,2	2,2,2,2,2,2,2,2,2,2,2,2,2,2,2,2,2,2,2,2,2,2,2,2,2,2,2,2,2,2,2,2,2,2,2,2,2,2,2,2,2,2,2,2,2,2,2,2,2,2	3,3,3,3,3,3,3,3,3,3,3,3,3,3,3,3,3,3,3,3,3,3,3,3,3,3,3,3,3,3,3,3,3,3,3,3,3,3,3,3,3,3,3,3,3,3,3,3,3,3	3,3,3,3,3,3,3,3,3,3,3,3,3,3,3,3,3,3,3,3,3,3,3,3,3,3,3,3,3,3,3,3,3,3,3,3,3,3,3,3,3,3,3,3,3,3,3,3,3,3	1,1,1,0,1,1,0,0,0,1,0,1,1,1,1,1,0,0,1,1,1,1,1,0,1,1,0,0,0,1,1,1,1,0,0,1,1,1,1,1,0,1,1,1,1,0,1,1,1,1	1,1,1,0,1,1,0,0,0,1,0,1,1,1,1,1,1,0,1,1,1,1,1,0,1,1,0,1,0,1,1,1,1,0,0,1,1,1,1,1,0,1,1,1,1,0,1,1,1,1	1,1,1,0,1,1,0,0,0,1,0,1,1,1,1,1,1,0,1,1,1,1,1,0,1,1,0,1,0,1,1,1,1,0,0,1,1,1,1,1,0,1,1,1,1,0,1,0,1,1	1,1,1,0,1,1,0,0,0,1,1,1,1,1,1,1,1,0,1,1,1,1,1,0,0,1,0,1,0,1,1,1,1,0,1,1,1,1,1,0,0,1,1,1,1,0,1,1,1,1	1,1,1,0,1,1,0,0,0,1,1,1,1,1,1,1,1,0,1,1,1,1,1,0,0,1,0,1,0,1,1,1,1,0,1,1,1,1,1,1,0,1,1,1,1,0,1,1,1,1	1,1,1,0,1,1,0,0,0,1,1,1,1,1,1,1,1,0,1,1,1,1,1,0,0,1,0,1,1,1,1,1,1,0,1,1,1,1,1,1,0,1,1,1,1,1,0,1,1,1	3,3,3,3,3,3,3,3,3,3,3,3,3,3,3,3,3,3,3,3,3,3,3,3,3,3,3,3,3,3,3,3,3,3,3,3,3,3,3,3,3,3,3,3,3,3,3,3,3,3	3,3,3,3,3,3,3,3,3,3,3,3,3,3,3,3,3,3,3,3,3,3,3,3,3,3,3,3,3,3,3,3,3,3,3,3,3,3,3,3,3,3,3,3,3,3,3,3,3,3	2,2,2,2,2,2,2,2,2,2,2,2,2,2,2,2,2,2,2,2,2,2,2,2,2,2,2,2,2,2,2,2,2,2,2,2,2,2,2,2,2,2,2,2,2,2,2,2,2,2	2,2,2,2,2,2,2,2,2,2,2,2,2,2,2,2,2,2,2,2,2,2,2,2,2,2,2,2,2,2,2,2,2,2,2,2,2,2,2,2,2,2,2,2,2,2,2,2,2,2	2,2,2,2,2,2,2,2,2,2,2,2,2,2,2,2,2,2,2,2,2,2,2,2,2,2,2,2,2,2,2,2,2,2,2,2,2,2,2,2,2,2,2,2,2,2,2,2,2,2	3,3,3,3,3,3,3,3,3,3,3,3,3,3,3,3,3,3,3,3,3,3,3,3,3,3,3,3,3,3,3,3,3,3,3,3,3,3,3,3,3,3,3,3,3,3,3,3,3,3	3,3,3,3,3,3,3,3,3,3,3,3,3,3,3,3,3,3,3,3,3,3,3,3,3,3,3,3,3,3,3,3,3,3,3,3,3,3,3,3,3,3,3,3,3,3,3,3,3,3	1,1,1,0,1,1,0,0,0,1,1,1,1,1,1,1,1,0,1,1,1,1,1,0,0,1,0,1,1,1,1,1,1,0,1,1,1,1,1,1,0,1,1,1,1,1,0,1,1,1	1,1,1,0,1,1,0,0,0,1,1,1,1,1,1,1,1,0,1,1,1,1,1,0,0,1,0,1,0,1,1,1,1,0,1,1,1,1,1,1,0,1,1,1,1,0,1,1,1,1	3,3,3,3,3,3,3,3,3,3,3,3,3,3,3,3,3,3,3,3,3,3,3,3,3,3,3,3,3,3,3,3,3,3,3,3,3,3,3,3,3,3,3,3,3,3,3,3,3,3	2,2,2,2,2,2,2,2,2,2,2,2,2,2,2,2,2,2,2,2,2,2,2,2,2,2,2,2,2,2,2,2,2,2,2,2,2,2,2,2,2,2,2,2,2,2,2,2,2,2	3,0,0,1,0,2,0,0,1,2,0,3,1,0,3,1,1,0,3,1,1,2,3,2,2,0,1,0,1,3,0,2,3,2,0,1,2,3,1,3,0,1,0,2,0,1,3,0,0,1	1,1,1,0,1,1,0,0,0,1,0,1,1,1,1,1,1,0,1,1,1,1,1,0,1,1,0,1,0,1,1,1,1,0,0,1,1,1,1,1,0,1,1,1,1,0,1,1,1,1	1,1,1,0,1,1,0,0,0,1,0,1,1,1,1,1,1,0,1,1,1,1,1,0,1,1,0,1,0,1,1,1,1,0,0,1,1,1,1,1,0,1,1,1,1,0,1,1,1,1	1,1,1,0,1,1,0,0,0,1,0,1,1,1,1,1,1,0,1,1,1,1,1,0,1,1,0,1,0,1,1,1,1,0,0,1,1,1,1,1,0,1,1,1,1,0,1,1,1,1	1,1,1,0,1,1,0,0,0,1,1,1,1,1,1,1,1,0,1,1,1,1,1,0,0,1,0,1,0,1,1,1,1,0,1,1,1,1,1,0,0,1,1,1,1,0,1,1,1,1
291900	2,2,2,2,2,2,2,2,2,2,2,2,2,2,2,2,2,2,2,2,2,2,2,2,2,2,2,2,2,2,2,2,2,2,2,2,2,2,2,2,2,2,2,2,2,2,2,2,2,2	2,2,2,2,2,2,2,2,2,2,2,2,2,2,2,2,2,2,2,2,2,2,2,2,2,2,2,2,2,2,2,2,2,2,2,2,2,2,2,2,2,2,2,2,2,2,2,2,2,2	3,3,3,3,3,3,3,3,3,3,3,3,3,3,3,3,3,3,3,3,3,3,3,3,3,3,3,3,3,3,3,3,3,3,3,3,3,3,3,3,3,3,3,3,3,3,3,3,3,3	3,3,3,3,3,3,3,3,3,3,3,3,3,3,3,3,3,3,3,3,3,3,3,3,3,3,3,3,3,3,3,3,3,3,3,3,3,3,3,3,3,3,3,3,3,3,3,3,3,3	1,1,0,0,1,0,0,1,1,0,1,1,0,0,1,0,0,0,1,0,1,1,0,0,1,0,0,0,1,1,0,1,1,1,0,0,1,0,0,0,1,1,0,0,1,0,1,1,0,1	1,1,0,0,1,0,0,1,1,0,1,1,0,0,1,0,0,1,1,0,1,1,0,0,1,1,1,0,1,1,0,1,1,1,1,0,1,0,0,0,1,1,0,0,1,0,1,1,0,1	1,1,1,0,1,0,0,0,1,1,1,1,0,0,1,0,0,0,1,0,1,1,0,0,1,0,0,0,1,1,0,1,1,1,1,0,1,0,0,1,1,1,1,0,1,0,1,1,0,1	1,1,1,0,1,0,0,0,1,1,1,1,0,0,1,0,0,0,1,0,1,1,0,0,1,0,0,0,1,1,0,1,1,1,1,0,1,0,0,1,1,0,1,0,1,0,1,1,0,1	1,1,1,0,1,0,0,0,1,1,1,1,0,0,1,0,0,0,1,0,1,1,0,0,1,0,0,0,1,1,0,1,1,1,1,0,1,0,0,1,1,1,1,0,1,0,1,1,0,1	1,1,1,1,1,0,0,0,1,1,1,1,0,0,1,0,0,1,1,0,1,1,0,0,1,0,0,0,1,1,1,1,1,1,1,0,1,0,1,1,1,1,1,0,0,0,1,1,0,0	3,3,3,3,3,3,3,3,3,3,3,3,3,3,3,3,3,3,3,3,3,3,3,3,3,3,3,3,3,3,3,3,3,3,3,3,3,3,3,3,3,3,3,3,3,3,3,3,3,3	3,3,3,3,3,3,3,3,3,3,3,3,3,3,3,3,3,3,3,3,3,3,3,3,3,3,3,3,3,3,3,3,3,3,3,3,3,3,3,3,3,3,3,3,3,3,3,3,3,3	2,2,2,2,2,2,2,2,2,2,2,2,2,2,2,2,2,2,2,2,2,2,2,2,2,2,2,2,2,2,2,2,2,2,2,2,2,2,2,2,2,2,2,2,2,2,2,2,2,2	2,2,2,2,2,2,2,2,2,2,2,2,2,2,2,2,2,2,2,2,2,2,2,2,2,2,2,2,2,2,2,2,2,2,2,2,2,2,2,2,2,2,2,2,2,2,2,2,2,2	2,2,2,2,2,2,2,2,2,2,2,2,2,2,2,2,2,2,2,2,2,2,2,2,2,2,2,2,2,2,2,2,2,2,2,2,2,2,2,2,2,2,2,2,2,2,2,2,2,2	3,3,3,3,3,3,3,3,3,3,3,3,3,3,3,3,3,3,3,3,3,2,3,3,3,3,3,3,3,3,3,3,3,3,3,3,3,3,3,3,3,3,3,3,3,3,3,3,3,3	3,3,3,3,3,3,3,3,3,3,3,3,3,3,3,3,3,3,3,3,3,2,3,3,3,3,3,3,3,3,3,3,3,3,3,3,3,3,3,3,3,3,3,3,3,3,3,3,3,3	1,1,1,1,1,0,0,0,1,1,1,1,0,0,1,0,0,1,1,0,1,1,0,0,1,0,0,0,1,1,1,1,1,1,1,0,1,0,1,1,1,1,1,0,0,0,1,1,0,0	1,1,1,0,1,0,0,0,1,1,1,1,0,0,1,0,0,0,1,0,1,1,0,0,1,0,0,0,1,1,0,1,1,1,1,0,1,0,0,1,1,1,1,0,1,0,1,1,0,1	3,3,3,3,3,3,3,3,3,3,3,3,3,3,3,3,3,3,3,3,3,3,3,3,3,3,3,3,3,3,3,3,3,3,3,3,3,3,3,3,3,3,3,3,3,3,3,3,3,3	2,2,2,2,2,2,2,2,2,2,2,2,2,2,2,2,2,2,2,2,2,2,2,2,2,2,2,2,2,2,2,2,2,2,2,2,2,2,2,2,2,2,2,2,2,2,2,2,2,2	3,1,3,3,2,2,1,3,3,3,1,3,2,0,3,3,0,3,2,3,3,2,1,3,3,3,3,3,1,1,2,1,3,3,3,3,3,2,3,0,0,3,3,3,3,3,0,1,2,3	1,1,0,0,1,0,0,0,1,0,1,1,0,0,1,0,0,1,1,0,1,1,0,0,1,0,0,0,1,1,0,1,1,1,1,0,1,0,0,0,1,1,0,0,1,0,1,1,0,1	1,1,0,0,1,0,0,0,1,0,1,1,0,0,1,0,0,1,1,0,1,1,0,0,1,0,0,0,1,1,0,1,1,1,1,0,1,0,0,0,1,1,0,0,1,0,1,1,0,1	1,1,1,0,1,0,0,0,1,1,1,1,0,0,1,0,0,0,1,0,1,1,0,0,1,0,0,0,1,1,0,1,1,1,1,0,1,0,0,1,1,1,1,0,1,0,1,1,0,1	1,1,1,0,1,0,0,0,1,1,1,1,0,0,1,0,0,0,1,0,1,1,0,0,1,0,0,0,1,1,0,1,1,1,1,0,1,0,0,1,1,1,1,0,1,0,1,1,0,1
292000	2,2,2,2,2,2,2,2,2,2,2,2,2,2,2,2,2,2,2,2,2,2,2,2,2,2,2,2,2,2,2,2,2,2,2,2,2,2,2,2,2,2,2,2,2,2,2,2,2,2	2,2,2,2,2,2,2,2,2,2,2,2,2,2,2,2,2,2,2,2,2,2,2,2,2,2,2,2,2,2,2,2,2,2,2,2,2,2,2,2,2,2,2,2,2,2,2,2,2,2	3,3,3,3,3,3,3,3,3,3,3,3,3,3,3,3,3,3,3,3,3,3,3,3,3,3,3,3,3,3,3,3,3,3,3,3,3,3,3,3,3,3,3,3,3,3,3,3,3,3	3,3,3,3,3,3,3,3,3,3,3,3,3,3,3,3,3,3,3,3,3,3,3,3,3,3,3,3,3,3,3,3,3,3,3,3,3,3,3,3,3,3,3,3,3,3,3,3,3,3	0,0,1,0,0,1,1,1,1,1,0,1,0,0,1,0,0,0,1,1,1,1,1,1,0,0,0,0,0,0,0,1,1,0,0,0,1,0,1,0,1,0,0,1,0,0,1,0,0,0	0,0,1,0,0,1,1,1,1,1,1,1,0,0,1,1,0,0,1,1,1,1,1,1,0,0,0,0,0,0,0,1,1,0,0,0,1,0,1,0,1,0,0,1,0,0,1,0,0,0	1,0,1,0,0,1,1,1,0,1,1,1,0,0,1,0,0,0,1,1,1,1,1,1,0,0,0,0,0,0,0,1,1,0,0,0,1,0,1,0,1,0,0,1,0,0,1,0,0,0	1,0,1,0,0,1,1,1,0,1,1,1,0,0,1,1,0,0,1,1,0,1,1,1,0,0,0,0,0,0,0,1,0,0,0,0,1,1,1,0,1,0,0,1,0,0,1,0,1,0	1,0,1,0,0,1,1,1,0,1,0,1,0,0,1,0,0,0,1,1,0,1,1,1,0,0,0,0,0,1,0,1,0,0,0,0,1,1,1,0,1,0,0,1,0,0,1,0,1,0	1,0,1,0,0,1,1,1,0,1,1,1,0,0,1,0,0,0,1,1,0,1,1,1,0,0,0,0,0,0,0,1,0,0,0,0,1,1,1,0,1,0,0,1,0,0,1,0,1,0	3,3,3,3,3,3,3,3,3,3,3,3,3,3,3,3,3,3,3,3,3,3,3,3,3,3,3,3,3,3,3,3,3,3,3,3,3,3,3,3,3,3,3,3,3,3,3,3,3,3	3,3,3,3,3,3,3,3,3,3,3,3,3,3,3,3,3,3,3,3,3,3,3,3,3,3,3,3,3,3,3,3,3,3,3,3,3,3,3,3,3,3,3,3,3,3,3,3,3,3	2,2,2,2,2,2,2,2,2,2,2,2,2,2,2,2,2,2,2,2,2,2,2,2,2,2,2,2,2,2,2,2,2,2,2,2,2,2,2,2,2,2,2,2,2,2,2,2,2,2	2,2,2,2,2,2,2,2,2,2,2,2,2,2,2,2,2,2,2,2,2,2,2,2,2,2,2,2,2,2,2,2,2,2,2,2,2,2,2,2,2,2,2,2,2,2,2,2,2,2	2,2,2,2,2,2,2,2,2,2,2,2,2,2,2,2,2,2,2,2,2,2,2,2,2,2,2,2,2,2,2,2,2,2,2,2,2,2,2,2,2,2,2,2,2,2,2,2,2,2	3,3,3,3,3,3,3,3,3,3,3,3,3,3,3,3,3,3,3,3,3,3,3,3,3,3,3,3,3,3,3,3,3,3,3,3,3,3,3,3,3,3,3,3,3,3,3,3,3,3	3,3,3,3,3,3,3,3,3,3,3,3,3,3,3,3,3,3,3,3,3,3,3,3,3,3,3,3,3,3,3,3,3,3,3,3,3,3,3,3,3,3,3,3,3,3,3,3,3,3	1,0,1,0,0,1,1,1,0,1,1,1,0,0,1,0,0,0,1,1,0,1,1,1,0,0,0,0,0,0,0,1,0,0,0,0,1,1,1,0,1,0,0,1,0,0,1,0,1,0	1,0,1,0,0,1,1,1,0,1,1,1,0,0,1,0,0,0,1,1,0,1,1,1,0,0,0,0,0,0,0,1,0,0,0,0,1,1,1,0,1,0,0,1,0,0,1,0,1,0	3,3,3,3,3,3,3,3,3,3,3,3,3,3,3,3,3,3,3,3,3,3,3,3,3,3,3,3,3,3,3,3,3,3,3,3,3,3,3,3,3,3,3,3,3,3,3,3,3,3	2,2,2,2,2,2,2,2,2,2,2,2,2,2,2,2,2,2,2,2,2,2,2,2,2,2,2,2,2,2,2,2,2,2,2,2,2,2,2,2,2,2,2,2,2,2,2,2,2,2	3,3,1,1,3,2,3,2,0,3,0,0,3,1,0,3,1,3,3,3,3,1,3,3,1,1,1,3,0,0,1,2,2,1,0,3,2,2,0,2,2,0,0,1,0,2,1,2,3,1	0,0,1,0,0,1,1,1,1,1,0,1,0,0,1,0,0,0,1,1,1,1,1,1,0,0,0,0,0,0,0,1,1,0,0,0,1,0,1,0,1,0,0,1,0,0,1,0,0,0	0,0,1,0,0,1,1,1,1,1,1,1,0,0,1,0,0,0,1,1,1,1,1,1,0,0,0,0,0,0,0,1,1,0,0,0,1,0,1,0,1,0,0,1,0,0,1,0,0,0	1,0,1,0,0,1,1,1,0,1,1,1,0,0,1,0,0,0,1,1,1,1,1,1,0,0,0,0,0,0,0,1,0,0,0,0,1,0,1,0,1,0,0,1,0,0,1,0,0,0	1,0,1,0,0,1,1,1,0,1,1,1,0,0,1,0,0,0,1,1,0,1,1,1,0,0,0,0,0,0,0,1,0,0,0,0,1,1,1,0,1,0,0,1,0,0,1,0,1,0
292100	2,2,2,2,2,2,2,2,2,2,2,2,2,2,2,2,2,2,2,2,2,2,2,2,2,2,2,2,2,2,2,2,2,2,2,2,2,2,2,2,2,2,2,2,2,2,2,2,2,2	2,2,2,2,2,2,2,2,2,2,2,2,2,2,2,2,2,2,2,2,2,2,2,2,2,2,2,2,2,2,2,2,2,2,2,2,2,2,2,2,2,2,2,2,2,2,2,2,2,2	3,3,3,3,3,3,3,3,3,3,3,3,3,3,3,3,3,3,3,3,3,3,3,3,3,3,3,3,3,3,3,3,3,3,3,3,3,3,3,3,3,3,3,3,3,3,3,3,3,3	3,3,3,3,3,3,3,3,3,3,3,3,3,3,3,3,3,3,3,3,3,3,3,3,3,3,3,3,3,3,3,3,3,3,3,3,3,3,3,3,3,3,3,3,3,3,3,3,3,3	0,1,0,1,1,1,0,1,1,0,1,1,1,1,1,0,1,0,0,0,1,0,0,1,0,1,1,1,0,0,1,1,1,0,0,1,0,1,1,0,1,0,1,1,0,1,1,0,1,1	0,1,0,1,1,1,0,1,1,0,1,1,1,1,1,0,1,0,0,0,1,0,1,1,0,1,1,0,0,0,1,1,1,1,0,1,0,1,0,0,1,0,1,1,0,1,1,0,1,1	0,1,0,1,1,1,0,1,1,0,1,1,1,1,1,0,1,0,0,0,1,0,1,1,0,1,1,0,0,0,1,1,1,1,0,1,0,1,0,1,1,0,1,1,0,1,1,0,1,1	0,1,0,1,1,1,0,1,1,0,1,1,1,1,1,1,1,1,0,0,1,0,1,1,0,1,1,0,0,0,1,1,0,1,0,1,0,1,0,0,1,0,1,1,0,1,1,0,1,0	0,1,0,1,1,1,0,1,1,0,1,1,1,1,1,1,1,1,0,0,1,0,1,1,0,1,1,0,0,0,1,1,0,1,0,1,0,1,0,0,1,0,1,1,0,1,1,0,1,0	0,1,0,1,1,1,0,1,0,0,1,1,1,1,1,1,1,1,0,0,1,0,1,1,0,1,1,0,0,0,1,1,0,0,0,1,0,1,0,0,1,0,1,1,0,0,1,0,0,0	3,3,3,3,3,3,3,3,3,3,3,3,3,3,3,3,3,3,3,3,3,3,3,3,3,3,3,3,3,3,3,3,3,3,3,3,3,3,3,3,3,3,3,3,3,3,3,3,3,3	3,3,3,3,3,3,3,3,3,3,3,3,3,3,3,3,3,3,3,3,3,3,3,3,3,3,3,3,3,3,3,3,3,3,3,3,3,3,3,3,3,3,3,3,3,3,3,3,3,3	2,2,2,2,2,2,2,2,2,2,2,2,2,2,2,2,2,2,2,2,2,2,2,2,2,2,2,2,2,2,2,2,2,2,2,2,2,2,2,2,2,2,2,2,2,2,2,2,2,2	2,2,2,2,2,2,2,2,2,2,2,2,2,2,2,2,2,2,2,2,2,2,2,2,2,2,2,2,2,2,2,2,2,2,2,2,2,2,2,2,2,2,2,2,2,2,2,2,2,2	2,2,2,2,2,2,2,2,2,2,2,2,2,2,2,2,2,2,2,2,2,2,2,2,2,2,2,2,2,2,2,2,2,2,2,2,2,2,2,2,2,2,2,2,2,2,2,2,2,2	3,3,3,3,3,3,3,3,3,3,3,3,3,3,3,3,3,3,3,3,3,3,3,3,3,3,3,3,3,3,3,3,3,3,3,3,3,3,3,3,3,3,3,3,3,3,3,3,3,3	3,3,3,3,3,3,3,3,3,3,3,3,3,3,3,3,3,3,3,3,3,3,3,3,3,3,3,3,3,3,3,3,3,3,3,3,3,3,3,3,3,3,3,3,3,3,3,3,3,3	0,1,0,1,1,1,0,1,0,0,1,1,1,1,1,1,1,1,0,0,1,0,1,1,0,1,1,0,0,0,1,1,0,1,0,1,0,1,0,0,1,0,1,1,0,0,1,0,1,0	0,1,0,1,1,1,0,1,1,0,1,1,1,1,1,1,1,1,0,0,1,0,1,1,0,1,1,0,0,0,1,1,0,1,0,1,0,1,0,0,1,0,1,1,0,1,1,0,1,0	3,3,3,3,3,3,3,3,3,3,3,3,3,3,3,3,3,3,3,3,3,3,3,3,3,3,3,3,3,3,3,3,3,3,3,3,3,3,3,3,3,3,3,3,3,3,3,3,3,3	2,2,2,2,2,2,2,2,2,2,2,2,2,2,2,2,2,2,2,2,2,2,2,2,2,2,2,2,2,2,2,2,2,2,2,2,2,2,2,2,2,2,2,2,2,2,2,2,2,2	1,3,2,0,0,0,3,2,2,3,2,0,0,0,0,2,0,2,2,3,2,2,2,3,2,2,3,3,2,2,0,1,0,0,2,2,3,3,0,2,0,3,3,2,0,2,2,2,3,1	0,1,0,1,1,1,0,1,1,0,1,1,1,1,1,0,1,0,0,0,1,0,1,1,0,1,1,0,0,0,1,1,1,1,0,1,0,1,0,0,1,0,1,1,0,1,1,0,1,1	0,1,0,1,1,1,0,1,1,0,1,1,1,1,1,0,1,0,0,0,1,0,1,1,0,1,1,0,0,0,1,1,1,1,0,1,0,1,0,0,1,0,1,1,0,1,1,0,1,1	0,1,0,1,1,1,0,1,1,0,1,1,1,1,1,0,1,0,0,0,1,0,1,1,0,1,1,0,0,0,1,1,1,1,0,1,0,1,0,0,1,0,1,1,0,1,1,0,1,1	0,1,0,1,1,1,0,1,1,0,1,1,1,1,1,1,1,1,0,0,1,0,1,1,0,1,1,0,0,0,1,1,0,1,0,1,0,1,0,0,1,0,1,1,0,1,1,0,1,0
292200	2,2,2,2,2,2,2,2,2,2,2,2,2,2,2,2,2,2,2,2,2,2,2,2,2,2,2,2,2,2,2,2,2,2,2,2,2,2,2,2,2,2,2,2,2,2,2,2,2,2	2,2,2,2,2,2,2,2,2,2,2,2,2,2,2,2,2,2,2,2,2,2,2,2,2,2,2,2,2,2,2,2,2,2,2,2,2,2,2,2,2,2,2,2,2,2,2,2,2,2	3,3,3,3,3,3,3,3,3,3,3,3,3,3,3,3,3,3,3,3,3,3,3,3,3,3,3,3,3,3,3,3,3,3,3,3,3,3,3,3,3,3,3,3,3,3,3,3,3,3	3,3,3,3,3,3,3,3,3,3,3,3,3,3,3,3,3,3,3,3,3,3,3,3,3,3,3,3,3,3,3,3,3,3,3,3,3,3,3,3,3,3,3,3,3,3,3,3,3,3	0,0,0,1,1,1,0,0,1,1,0,1,0,1,0,0,0,1,0,0,0,0,1,0,0,0,1,0,1,0,1,0,1,1,1,0,1,1,0,0,1,0,1,1,0,1,0,0,1,1	0,0,0,1,1,1,0,0,1,1,0,1,0,1,0,0,0,1,0,0,0,0,0,0,0,0,1,0,1,0,1,0,1,1,1,0,1,1,0,0,1,0,1,1,0,1,0,0,1,1	0,0,0,1,1,1,0,0,1,1,0,1,0,1,0,0,0,1,0,0,0,0,1,0,0,0,1,0,1,0,1,0,1,1,1,0,1,1,0,0,1,0,1,1,0,1,0,0,1,1	0,1,0,1,1,0,0,0,1,1,0,1,1,1,0,0,0,1,1,0,0,0,1,0,1,0,1,0,1,0,1,0,1,1,0,0,0,1,0,0,1,0,1,1,0,1,0,0,1,1	0,1,1,1,1,0,0,0,1,1,0,1,1,1,0,0,1,1,1,0,0,0,1,0,1,0,1,0,1,0,1,0,1,1,0,0,0,1,0,0,1,0,1,1,0,1,0,0,1,1	0,1,0,1,0,0,0,0,1,1,0,1,1,1,0,1,1,1,1,0,0,1,1,0,1,1,1,0,1,0,1,0,1,1,0,0,0,1,0,0,1,0,0,1,0,1,0,0,1,1	3,3,3,3,3,3,3,3,3,3,3,3,3,3,3,3,3,3,3,3,3,3,3,3,3,3,3,3,3,3,3,3,3,3,3,3,3,3,3,3,3,3,3,3,3,3,3,3,3,3	3,3,3,3,3,3,3,3,3,3,3,3,3,3,3,3,3,3,3,3,3,3,3,3,3,3,3,3,3,3,3,3,3,3,3,3,3,3,3,3,3,3,3,3,3,3,3,3,3,3	2,2,2,2,2,2,2,2,2,2,2,2,2,2,2,2,2,2,2,2,2,2,2,2,2,2,2,2,2,2,2,2,2,2,2,2,2,2,2,2,2,2,2,2,2,2,2,2,2,2	2,2,2,2,2,2,2,2,2,2,2,2,2,2,2,2,2,2,2,2,2,2,2,2,2,2,2,2,2,2,2,2,2,2,2,2,2,2,2,2,2,2,2,2,2,2,2,2,2,2	2,2,2,2,2,2,2,2,2,2,2,2,2,2,2,2,2,2,2,2,2,2,2,2,2,2,2,2,2,2,2,2,2,2,2,2,2,2,2,2,2,2,2,2,2,2,2,2,2,2	3,3,3,3,3,3,3,3,3,3,3,3,3,3,3,3,3,3,3,3,3,3,3,3,3,3,3,3,3,3,3,3,3,3,3,3,3,3,3,3,3,3,3,3,3,3,3,3,3,3	3,3,3,3,3,3,3,3,3,3,3,3,3,3,3,3,3,3,3,3,3,3,3,3,3,3,3,3,3,3,3,3,3,3,3,3,3,3,3,3,3,3,3,3,3,3,3,3,3,3	0,1,0,1,0,0,0,0,1,1,0,1,1,1,0,1,1,1,1,0,0,1,1,0,1,1,1,0,1,0,1,0,1,1,0,0,0,1,0,0,1,0,0,1,0,1,0,0,1,1	0,1,0,1,1,0,0,0,1,1,0,1,1,1,0,0,1,1,1,0,0,0,1,0,1,0,1,0,1,0,1,0,1,1,0,0,0,1,0,0,1,0,1,1,0,1,0,0,1,1	3,3,3,3,3,3,3,3,3,3,3,3,3,3,3,3,3,3,3,3,3,3,3,3,3,3,3,3,3,3,3,3,3,3,3,3,3,3,3,3,3,3,3,3,3,3,3,3,3,3	2,2,2,2,2,2,2,2,2,2,2,2,2,2,2,2,2,2,2,2,2,2,2,2,2,2,2,2,2,2,2,2,2,2,2,2,2,2,2,2,2,2,2,2,2,2,2,2,2,2	3,1,3,1,3,0,1,2,3,1,3,3,1,3,3,0,2,3,3,0,0,1,0,2,3,0,3,1,3,1,0,2,1,1,1,2,0,3,1,2,2,1,3,3,1,3,3,3,3,3	0,0,0,1,1,1,0,0,1,1,0,1,0,1,0,0,0,1,0,0,0,0,1,0,0,0,1,0,1,0,1,0,1,1,1,0,1,1,0,0,1,0,1,1,0,1,0,0,1,1	0,0,0,1,1,1,0,0,1,1,0,1,0,1,0,0,0,1,0,0,0,0,1,0,0,0,1,0,1,0,1,0,1,1,1,0,1,1,0,0,1,0,1,1,0,1,0,0,1,1	0,0,0,1,1,1,0,0,1,1,0,1,0,1,0,0,0,1,0,0,0,0,1,0,0,0,1,0,1,0,1,0,1,1,1,0,1,1,0,0,1,0,1,1,0,1,0,0,1,1	0,1,0,1,1,0,0,0,1,1,0,1,1,1,0,0,0,1,1,0,0,0,1,0,1,0,1,0,1,0,1,0,1,1,0,0,0,1,0,0,1,0,1,1,0,1,0,0,1,1
292300	2,2,2,2,2,2,2,2,2,2,2,2,2,2,2,2,2,2,2,2,2,2,2,2,2,2,2,2,2,2,2,2,2,2,2,2,2,2,2,2,2,2,2,2,2,2,2,2,2,2	2,2,2,2,2,2,2,2,2,2,2,2,2,2,2,2,2,2,2,2,2,2,2,2,2,2,2,2,2,2,2,2,2,2,2,2,2,2,2,2,2,2,2,2,2,2,2,2,2,2	3,3,3,3,3,3,3,3,3,3,3,3,3,3,3,3,3,3,3,3,3,3,3,3,3,3,3,3,3,3,3,3,3,3,3,3,3,3,3,3,3,3,3,3,3,3,3,3,3,3	3,3,3,3,3,3,3,3,3,3,3,3,3,3,3,3,3,3,3,3,3,3,3,3,3,3,3,3,3,3,3,3,3,3,3,3,3,3,3,3,3,3,3,3,3,3,3,3,3,3	1,1,0,0,0,1,1,0,1,1,1,0,1,1,1,1,1,0,1,0,0,1,0,0,0,0,1,1,0,1,1,0,1,1,1,0,0,0,0,1,1,1,1,1,1,1,0,0,1,0	1,1,0,0,0,1,1,0,1,1,1,0,1,1,1,1,1,1,1,0,0,1,0,0,0,0,1,1,0,1,1,0,1,1,0,0,0,0,0,1,1,1,1,1,1,1,0,0,1,0	1,1,0,0,0,1,1,0,1,1,1,0,1,1,1,1,1,0,1,0,0,0,0,0,0,0,1,1,0,1,1,0,1,1,1,0,1,0,0,1,1,1,1,1,1,1,0,0,1,0	1,0,0,0,0,1,1,0,1,1,0,0,1,1,1,0,1,0,1,0,0,0,1,0,0,0,1,1,0,1,1,0,1,1,1,1,0,0,0,1,1,1,1,1,1,1,0,0,1,0	1,1,0,0,0,1,1,0,1,1,0,0,1,1,1,1,1,0,1,0,0,0,1,0,0,0,1,1,0,1,1,0,1,1,1,1,0,0,0,1,1,1,1,1,1,1,0,0,1,0	1,1,0,0,0,1,1,0,1,1,1,0,0,1,1,1,1,0,1,0,0,0,0,0,0,0,1,1,0,1,1,0,1,1,1,1,0,0,0,1,1,1,1,1,1,1,0,0,1,0	3,3,3,3,3,3,3,3,3,3,3,3,3,3,3,3,3,3,3,3,3,3,3,3,3,3,3,3,3,3,3,3,3,3,3,3,3,3,3,3,3,3,3,3,3,3,3,3,3,3	3,3,3,3,3,3,3,3,3,3,3,3,3,3,3,3,3,3,3,3,3,3,3,3,3,3,3,3,3,3,3,3,3,3,3,3,3,3,3,3,3,3,3,3,3,3,3,3,3,3	2,2,2,2,2,2,2,2,2,2,2,2,2,2,2,2,2,2,2,2,2,2,2,2,2,2,2,2,2,2,2,2,2,2,2,2,2,2,2,2,2,2,2,2,2,2,2,2,2,2	2,2,2,2,2,2,2,2,2,2,2,2,2,2,2,2,2,2,2,2,2,2,2,2,2,2,2,2,2,2,2,2,2,2,2,2,2,2,2,2,2,2,2,2,2,2,2,2,2,2	2,2,2,2,2,2,2,2,2,2,2,2,2,2,2,2,2,2,2,2,2,2,2,2,2,2,2,2,2,2,2,2,2,2,2,2,2,2,2,2,2,2,2,2,2,2,2,2,2,2	3,3,3,3,3,3,3,3,3,3,3,3,3,3,3,3,3,3,3,3,3,3,3,3,3,3,3,3,3,3,3,3,3,3,3,3,3,3,3,3,3,3,3,3,3,3,3,3,3,3	3,3,3,3,3,3,3,3,3,3,3,3,3,3,3,3,3,3,3,3,3,3,3,3,3,3,3,3,3,3,3,3,3,3,3,3,3,3,3,3,3,3,3,3,3,3,3,3,3,3	1,1,0,0,0,1,1,0,1,1,1,0,1,1,1,1,1,0,1,0,0,0,0,0,0,0,1,1,0,1,1,0,1,1,1,1,0,0,0,1,1,1,1,1,1,1,0,0,1,0	1,1,0,0,0,1,1,0,1,1,0,0,1,1,1,1,1,0,1,0,0,0,1,0,0,0,1,1,0,1,1,0,1,1,1,1,0,0,0,1,1,1,1,1,1,1,0,0,1,0	3,3,3,3,3,3,3,3,3,3,3,3,3,3,3,3,3,3,3,3,3,3,3,3,3,3,3,3,3,3,3,3,3,3,3,3,3,3,3,3,3,3,3,3,3,3,3,3,3,3	2,2,2,2,2,2,2,2,2,2,2,2,2,2,2,2,2,2,2,2,2,2,2,2,2,2,2,2,2,2,2,2,2,2,2,2,2,2,2,2,2,2,2,2,2,2,2,2,2,2	1,1,0,0,0,0,0,0,1,1,1,0,1,1,1,3,3,2,0,1,1,1,1,1,2,0,1,0,0,3,2,0,0,1,1,2,0,0,1,1,2,0,0,0,1,1,0,0,2,0	1,1,0,0,0,1,1,0,1,1,1,0,1,1,1,1,1,0,1,0,0,1,0,0,0,0,1,1,0,1,1,0,1,1,1,0,0,0,0,1,1,1,1,1,1,1,0,0,1,0	1,1,0,0,0,1,1,0,1,1,1,0,1,1,1,1,1,0,1,0,0,1,0,0,0,0,1,1,0,1,1,0,1,1,1,0,0,0,0,1,1,1,1,1,1,1,0,0,1,0	1,1,0,0,0,1,1,0,1,1,1,0,1,1,1,1,1,0,1,0,0,0,0,0,0,0,1,1,0,1,1,0,1,1,1,0,0,0,0,1,1,1,1,1,1,1,0,0,1,0	1,1,0,0,0,1,1,0,1,1,0,0,1,1,1,1,1,0,1,0,0,0,1,0,0,0,1,1,0,1,1,0,1,1,1,1,0,0,0,1,1,1,1,1,1,1,0,0,1,0
292400	2,2,2,2,2,2,2,2,2,2,2,2,2,2,2,2,2,2,2,2,2,2,2,2,2,2,2,2,2,2,2,2,2,2,2,2,2,2,2,2,2,2,2,2,2,2,2,2,2,2	2,2,2,2,2,2,2,2,2,2,2,2,2,2,2,2,2,2,2,2,2,2,2,2,2,2,2,2,2,2,2,2,2,2,2,2,2,2,2,2,2,2,2,2,2,2,2,2,2,2	3,3,3,3,3,3,3,3,3,3,3,3,3,3,3,3,3,3,3,3,3,3,3,3,3,3,3,3,3,3,3,3,3,3,3,3,3,3,3,3,3,3,3,3,3,3,3,3,3,3	3,3,3,3,3,3,3,3,3,3,3,3,3,3,3,3,3,3,3,3,3,3,3,3,3,3,3,3,3,3,3,3,3,3,3,3,3,3,3,3,3,3,3,3,3,3,3,3,3,3	1,0,1,1,1,0,1,1,1,0,1,1,0,1,1,0,1,0,1,1,0,0,0,0,1,0,0,0,0,0,0,0,1,0,0,0,0,0,0,0,1,0,0,0,1,0,1,1,1,1	1,0,1,1,1,0,1,1,0,0,1,1,0,1,1,0,0,0,1,1,1,0,0,0,1,0,0,0,0,1,0,0,0,0,0,0,0,0,0,0,1,0,0,0,1,0,1,1,1,1	1,0,1,1,1,0,1,1,0,0,1,0,1,1,1,0,0,0,0,1,0,0,0,0,1,0,1,0,0,1,0,1,0,0,0,0,1,0,0,1,1,0,0,0,1,0,1,1,1,1	1,0,1,1,1,1,0,1,0,0,1,0,0,0,1,0,0,0,0,1,1,0,0,0,1,1,0,0,0,1,0,0,0,0,1,0,1,0,1,0,1,0,0,0,1,0,1,1,1,1	1,0,1,1,1,1,0,1,0,0,1,0,0,0,1,0,0,0,0,1,1,0,0,0,1,1,0,0,0,1,0,0,0,0,1,0,1,0,1,0,1,0,0,0,1,0,1,1,1,1	1,0,1,1,1,1,0,1,0,0,1,0,0,0,1,0,0,0,0,1,1,0,0,0,1,1,0,0,0,0,0,0,0,0,1,0,1,0,1,0,1,0,0,0,1,0,1,1,1,1	3,3,3,3,3,3,3,3,3,3,3,3,3,3,3,3,3,3,3,3,3,3,3,3,3,3,3,3,3,3,3,3,3,3,3,3,3,3,3,3,3,3,3,3,3,3,3,3,3,3	3,3,3,3,3,3,3,3,3,3,3,3,3,3,3,3,3,3,3,3,3,3,3,3,3,3,3,3,3,3,3,3,3,3,3,3,3,3,3,3,3,3,3,3,3,3,3,3,3,3	2,2,2,2,2,2,2,2,2,2,2,2,2,2,2,2,2,2,2,2,2,2,2,2,2,2,2,2,2,2,2,2,2,2,2,2,2,2,2,2,2,2,2,2,2,2,2,2,2,2	2,2,2,2,2,2,2,2,2,2,2,2,2,2,2,2,2,2,2,2,2,2,2,2,2,2,2,2,2,2,2,2,2,2,2,2,2,2,2,2,2,2,2,2,2,2,2,2,2,2	2,2,2,2,2,2,2,2,2,2,2,2,2,2,2,2,2,2,2,2,2,2,2,2,2,2,2,2,2,2,2,2,2,2,2,2,2,2,2,2,2,2,2,2,2,2,2,2,2,2	3,3,3,3,3,3,3,3,3,3,3,3,3,3,3,3,3,3,3,3,3,3,3,3,3,3,3,3,3,3,3,3,3,3,3,3,3,3,3,3,3,3,3,3,3,3,3,3,3,3	3,3,1,3,3,3,3,3,3,3,3,3,3,3,3,3,3,3,3,3,3,3,3,3,3,3,3,3,3,3,3,3,3,3,3,3,3,3,3,3,3,3,3,3,3,3,3,3,3,3	1,0,1,1,1,1,0,1,0,0,1,0,0,0,1,0,0,0,0,1,1,0,0,0,1,1,0,0,0,0,0,0,0,0,1,0,1,0,1,0,1,0,0,0,1,0,1,1,1,1	1,0,1,1,1,1,0,1,0,0,1,0,0,0,1,0,0,0,0,1,1,0,0,0,1,1,0,0,0,1,0,0,0,0,1,0,1,0,1,0,1,0,0,0,1,0,1,1,1,1	3,3,3,3,3,3,3,3,3,3,3,3,3,3,3,3,3,3,3,3,3,3,3,3,3,3,3,3,3,3,3,3,3,3,3,3,3,3,3,3,3,3,3,3,3,3,3,3,3,3	2,2,2,2,2,2,2,2,2,2,2,2,2,2,2,2,2,2,2,2,2,2,2,2,2,2,2,2,2,2,2,2,2,2,2,2,2,2,2,2,2,2,2,2,2,2,2,2,2,2	3,2,3,1,1,2,1,1,0,3,1,1,0,0,3,1,1,1,1,3,3,0,1,0,0,2,3,1,1,3,3,3,3,1,2,2,1,2,3,2,3,2,0,0,1,3,2,1,0,1	1,0,1,1,1,0,1,1,1,0,1,1,0,0,1,0,0,0,1,1,0,0,0,0,0,0,0,0,0,1,0,0,0,0,0,0,0,0,0,0,1,0,0,0,1,0,1,1,1,1	1,0,1,1,1,0,1,1,0,0,1,1,0,1,1,0,0,0,1,1,0,0,0,0,1,0,0,0,0,1,0,0,0,0,0,0,0,0,0,0,1,0,0,0,1,0,1,1,1,1	1,0,1,1,1,0,1,1,0,0,1,0,0,1,1,0,0,0,0,1,0,0,0,0,1,0,0,0,0,1,0,0,0,0,0,0,1,0,0,0,1,0,0,0,1,0,1,1,1,1	1,0,1,1,1,1,0,1,0,0,1,0,0,0,1,0,0,0,0,1,1,0,0,0,1,1,0,0,0,1,0,0,0,0,1,0,1,0,1,0,1,0,0,0,1,0,1,1,1,1
292500	2,2,2,2,2,2,2,2,2,2,2,2,2,2,2,2,2,2,2,2,2,2,2,2,2,2,2,2,2,2,2,2,2,2,2,2,2,2,2,2,2,2,2,2,2,2,2,2,2,2	2,2,2,2,2,2,2,2,2,2,2,2,2,2,2,2,2,2,2,2,2,2,2,2,2,2,2,2,2,2,2,2,2,2,2,2,2,2,2,2,2,2,2,2,2,2,2,2,2,2	3,3,3,3,3,3,3,3,3,3,3,3,3,3,3,3,3,3,3,3,3,3,3,3,3,3,3,3,3,3,3,3,3,3,3,3,3,3,3,3,3,3,3,3,3,3,3,3,3,3	3,3,3,3,3,3,3,3,3,3,3,3,3,3,3,3,3,3,3,3,3,3,3,3,3,3,3,3,3,3,3,3,3,3,3,3,3,3,3,3,3,3,3,3,3,3,3,3,3,3	1,1,0,1,1,0,0,0,1,0,0,1,0,1,0,0,0,0,1,0,1,0,1,0,0,1,1,1,1,1,0,0,0,0,1,0,0,1,0,0,1,0,1,1,0,1,1,0,0,0	1,1,0,1,1,0,1,0,1,0,0,1,0,1,0,0,0,0,1,0,1,0,1,0,0,1,1,1,1,1,0,0,0,0,1,0,0,1,0,0,1,0,1,1,0,1,1,0,0,1	1,0,0,1,1,0,1,0,1,0,0,1,0,1,0,0,0,0,1,0,1,0,1,0,0,1,1,1,1,1,0,0,1,0,0,0,0,1,0,0,1,0,0,1,0,1,1,0,0,1	1,1,0,1,1,0,1,0,1,0,0,1,0,1,0,0,0,0,1,0,1,0,1,0,0,1,1,1,1,1,0,0,0,1,0,0,0,1,0,0,0,0,1,1,0,1,1,0,0,1	1,1,0,1,1,1,1,0,1,0,0,1,0,1,0,1,0,0,1,0,1,0,0,0,0,1,1,1,1,1,0,0,1,1,1,0,0,1,0,0,1,0,1,1,0,1,1,1,0,0	1,1,0,1,1,1,1,0,1,0,0,1,0,1,0,0,0,0,1,0,1,0,1,0,0,1,1,1,1,1,0,0,0,1,1,0,0,1,0,0,1,0,1,1,0,1,1,1,0,1	3,3,3,3,3,3,3,3,3,3,3,3,3,3,3,3,3,3,3,3,3,3,3,3,3,3,3,3,3,3,3,3,3,3,3,3,3,3,3,3,3,3,3,3,3,3,3,3,3,3	3,3,3,3,3,3,3,3,3,3,3,3,3,3,3,3,3,3,3,3,3,3,3,3,3,3,3,3,3,3,3,3,3,3,3,3,3,3,3,3,3,3,3,3,3,3,3,3,3,3	2,2,2,2,2,2,2,2,2,2,2,2,2,2,2,2,2,2,2,2,2,2,2,2,2,2,2,2,2,2,2,2,2,2,2,2,2,2,2,2,2,2,2,2,2,2,2,2,2,2	2,2,2,2,2,2,2,2,2,2,2,2,2,2,2,2,2,2,2,2,2,2,2,2,2,2,2,2,2,2,2,2,2,2,2,2,2,2,2,2,2,2,2,2,2,2,2,2,2,2	2,2,2,2,2,2,2,2,2,2,2,2,2,2,2,2,2,2,2,2,2,2,2,2,2,2,2,2,2,2,2,2,2,2,2,2,2,2,2,2,2,2,2,2,2,2,2,2,2,2	3,3,3,3,3,3,3,3,3,3,3,3,3,3,3,3,3,3,3,3,3,3,3,3,3,3,3,3,3,3,3,3,3,3,3,3,3,3,3,3,3,3,3,3,3,3,3,3,3,3	3,3,3,3,3,3,3,3,3,3,3,3,3,3,3,3,3,3,3,3,3,3,3,3,3,3,3,3,3,3,3,3,3,3,3,3,3,3,3,3,3,3,3,3,3,3,3,3,3,3	1,1,0,1,1,1,1,0,1,0,0,1,0,1,0,0,0,0,1,0,1,0,1,0,0,1,1,1,1,1,0,0,0,1,1,0,0,1,0,0,1,0,1,1,0,1,1,1,0,1	1,1,0,1,1,1,1,0,1,0,0,1,0,1,0,0,0,0,1,0,1,0,1,0,0,1,1,1,1,1,0,0,0,1,1,0,0,1,0,0,1,0,1,1,0,1,1,1,0,1	3,3,3,3,3,3,3,3,3,3,3,3,3,3,3,3,3,3,3,3,3,3,3,3,3,3,3,3,3,3,3,3,3,3,3,3,3,3,3,3,3,3,3,3,3,3,3,3,3,3	2,2,2,2,2,2,2,2,2,2,2,2,2,2,2,2,2,2,2,2,2,2,2,2,2,2,2,2,2,2,2,2,2,2,2,2,2,2,2,2,2,2,2,2,2,2,2,2,2,2	2,2,2,3,0,0,1,2,0,2,2,2,3,3,2,2,3,3,2,2,2,3,2,2,1,2,2,2,2,2,2,3,2,2,3,2,1,2,2,3,0,2,3,0,0,2,0,2,2,2	1,1,0,1,1,0,0,0,1,0,0,1,0,1,0,0,0,0,1,0,1,0,1,0,0,1,1,1,1,1,0,0,0,0,1,0,0,1,0,0,1,0,1,1,0,1,1,0,0,1	1,1,0,1,1,0,1,0,1,0,0,1,0,1,0,0,0,0,1,0,1,0,1,0,0,1,1,1,1,1,0,0,0,0,1,0,0,1,0,0,1,0,1,1,0,1,1,0,0,1	1,1,0,1,1,0,1,0,1,0,0,1,0,1,0,0,0,0,1,0,1,0,1,0,0,1,1,1,1,1,0,0,0,0,0,0,0,1,0,0,1,0,1,1,0,1,1,0,0,1	1,1,0,1,1,0,1,0,1,0,0,1,0,1,0,0,0,0,1,0,1,0,1,0,0,1,1,1,1,1,0,0,0,1,0,0,0,1,0,0,1,0,1,1,0,1,1,0,0,1
292600	2,2,2,2,2,2,2,2,2,2,2,2,2,2,2,2,2,2,2,2,2,2,2,2,2,2,2,2,2,2,2,2,2,2,2,2,2,2,2,2,2,2,2,2,2,2,2,2,2,2	2,2,2,2,2,2,2,2,2,2,2,2,2,2,2,2,2,2,2,2,2,2,2,2,2,2,2,2,2,2,2,2,2,2,2,2,2,2,2,2,2,2,2,2,2,2,2,2,2,2	3,3,3,3,3,3,3,3,3,3,3,3,3,3,3,3,3,3,3,3,3,3,3,3,3,3,3,3,3,3,3,3,3,3,3,3,3,3,3,3,3,3,3,3,3,3,3,3,3,3	3,3,3,3,3,3,3,3,3,3,3,3,3,3,3,3,3,3,3,3,3,3,3,3,3,3,3,3,3,3,3,3,3,3,3,3,3,3,3,3,3,3,3,3,3,3,3,3,3,3	1,1,0,0,1,1,0,0,1,0,0,1,1,0,1,0,0,0,0,0,1,1,0,1,0,0,0,1,0,0,1,1,1,1,1,0,1,0,1,0,0,1,0,1,0,1,0,0,0,1	1,1,0,0,1,0,0,0,1,0,0,1,1,0,1,0,0,1,0,0,1,1,0,1,0,0,0,1,0,0,1,1,1,1,1,0,1,0,1,0,0,1,0,1,0,1,0,0,0,1	1,1,0,0,1,1,0,0,1,0,0,1,1,0,1,0,0,1,0,0,1,1,0,1,0,0,0,1,0,0,1,1,1,1,1,0,1,0,0,0,0,1,0,1,0,1,0,0,0,1	1,1,0,0,1,1,0,0,1,0,1,1,0,0,1,1,0,1,0,1,1,1,0,1,0,0,0,1,0,1,1,1,0,1,1,0,1,0,0,0,0,1,0,1,0,1,1,0,1,1	1,0,0,0,1,1,0,0,1,0,0,1,0,0,1,1,0,1,0,1,1,1,0,1,0,0,0,1,0,1,1,1,0,1,1,0,1,0,0,0,0,1,0,1,0,1,1,0,0,1	1,1,0,0,1,0,0,0,0,0,0,1,0,0,1,1,0,1,0,1,0,1,0,1,0,0,0,1,0,1,1,1,0,1,1,0,1,0,0,0,0,1,0,1,0,1,1,0,0,1	3,3,3,3,3,3,3,3,3,3,3,3,3,3,3,3,3,3,3,3,3,3,3,3,3,3,3,3,3,3,3,3,3,3,3,3,3,3,3,3,3,3,3,3,3,3,3,3,3,3	3,3,3,3,3,3,3,3,3,3,3,3,3,3,3,3,3,3,3,3,3,3,3,3,3,3,3,3,3,3,3,3,3,3,3,3,3,3,3,3,3,3,3,3,3,3,3,3,3,3	2,2,2,2,2,2,2,2,2,2,2,2,2,2,2,2,2,2,2,2,2,2,2,2,2,2,2,2,2,2,2,2,2,2,2,2,2,2,2,2,2,2,2,2,2,2,2,2,2,2	2,2,2,2,2,2,2,2,2,2,2,2,2,2,2,2,2,2,2,2,2,2,2,2,2,2,2,2,2,2,2,2,2,2,2,2,2,2,2,2,2,2,2,2,2,2,2,2,2,2	2,2,2,2,2,2,2,2,2,2,2,2,2,2,2,2,2,2,2,2,2,2,2,2,2,2,2,2,2,2,2,2,2,2,2,2,2,2,2,2,2,2,2,2,2,2,2,2,2,2	3,3,3,3,3,3,3,3,3,3,3,3,3,3,3,3,3,3,3,3,3,3,3,3,3,3,3,3,3,3,3,3,3,3,3,3,3,3,3,3,3,3,3,3,3,3,3,3,3,3	3,3,3,3,3,3,3,3,3,3,3,3,3,3,3,3,3,3,3,3,3,3,3,3,3,3,3,3,3,3,3,3,3,3,3,3,3,3,3,3,3,3,3,3,3,3,3,3,3,3	1,1,0,0,1,0,0,0,0,0,0,1,0,0,1,1,0,1,0,1,0,1,0,1,0,0,0,1,0,1,1,1,0,1,1,0,1,0,0,0,0,1,0,1,0,1,1,0,0,1	1,1,0,0,1,1,0,0,1,0,0,1,0,0,1,1,0,1,0,1,1,1,0,1,0,0,0,1,0,1,1,1,0,1,1,0,1,0,0,0,0,1,0,1,0,1,1,0,0,1	3,3,3,3,3,3,3,3,3,3,3,3,3,3,3,3,3,3,3,3,3,3,3,3,3,3,3,3,3,3,3,3,3,3,3,3,3,3,3,3,3,3,3,3,3,3,3,3,3,3	2,2,2,2,2,2,2,2,2,2,2,2,2,2,2,2,2,2,2,2,2,2,2,2,2,2,2,2,2,2,2,2,2,2,2,2,2,2,2,2,2,2,2,2,2,2,2,2,2,2	2,1,0,3,1,2,2,0,2,2,1,3,0,3,2,2,3,1,0,2,2,1,3,0,1,2,3,1,3,1,2,2,2,3,0,3,3,1,1,1,3,0,1,3,1,3,0,3,3,3	1,1,0,0,1,1,0,0,1,0,0,1,1,0,1,0,0,0,0,0,1,1,0,1,0,0,0,1,0,0,1,1,1,1,1,0,1,0,1,0,0,1,0,1,0,1,0,0,0,1	1,1,0,0,1,0,0,0,1,0,0,1,1,0,1,0,0,1,0,0,1,1,0,1,0,0,0,1,0,0,1,1,1,1,1,0,1,0,1,0,0,1,0,1,0,1,0,0,0,1	1,1,0,0,1,1,0,0,1,0,0,1,1,0,1,0,0,1,0,0,1,1,0,1,0,0,0,1,0,0,1,1,1,1,1,0,1,0,0,0,0,1,0,1,0,1,0,0,0,1	1,1,0,0,1,1,0,0,1,0,0,1,0,0,1,1,0,1,0,1,1,1,0,1,0,0,0,1,0,1,1,1,0,1,1,0,1,0,0,0,0,1,0,1,0,1,1,0,0,1
292700	2,2,2,2,2,2,2,2,2,2,2,2,2,2,2,2,2,2,2,2,2,2,2,2,2,2,2,2,2,2,2,2,2,2,2,2,2,2,2,2,2,2,2,2,2,2,2,2,2,2	2,2,2,2,2,2,2,2,2,2,2,2,2,2,2,2,2,2,2,2,2,2,2,2,2,2,2,2,2,2,2,2,2,2,2,2,2,2,2,2,2,2,2,2,2,2,2,2,2,2	3,3,3,3,3,3,3,3,3,3,3,3,3,3,3,3,3,3,3,3,3,3,3,3,3,3,3,3,3,3,3,3,3,3,3,3,3,3,3,3,3,3,3,3,3,3,3,3,3,3	3,3,3,3,3,3,3,3,3,3,3,3,3,3,3,3,3,3,3,3,3,3,3,3,3,3,3,3,3,3,3,3,3,3,3,3,3,3,3,3,3,3,3,3,3,3,3,3,3,3	1,1,0,0,0,0,0,1,1,0,0,0,1,0,0,1,0,1,0,1,0,0,0,0,1,0,0,0,0,1,1,1,0,1,0,1,1,1,0,0,0,0,1,1,1,0,0,1,0,0	1,1,0,0,0,0,0,1,1,0,0,0,1,0,0,1,0,1,0,1,0,0,0,0,1,0,0,0,0,1,1,1,0,1,0,1,1,1,0,0,0,0,1,0,1,0,0,1,0,0	1,1,0,0,0,0,0,1,1,0,0,0,1,0,0,1,0,1,0,1,0,0,0,0,1,0,0,0,0,0,1,1,0,1,0,1,1,1,0,0,0,0,1,0,1,0,0,1,0,0	1,1,0,1,0,0,0,1,1,0,0,0,1,0,0,1,0,1,0,1,0,1,0,0,1,0,0,0,0,1,1,1,0,1,0,1,1,1,0,1,0,0,1,0,1,0,0,1,0,0	1,1,0,1,0,0,0,1,1,0,0,0,1,0,0,1,0,1,0,1,0,0,0,0,1,0,0,0,0,1,1,1,0,1,0,1,1,1,0,1,0,0,1,0,1,0,0,1,0,0	1,1,0,1,0,0,0,1,1,0,0,0,1,0,0,1,0,1,0,1,0,0,0,0,1,0,0,0,0,1,1,1,0,1,0,1,1,1,0,1,0,0,1,0,1,0,0,1,0,0	3,3,3,3,3,3,3,3,3,3,3,3,3,3,3,3,3,3,3,3,3,3,3,3,3,3,3,3,3,3,3,3,3,3,3,3,3,3,3,3,3,3,3,3,3,3,3,3,3,3	3,3,3,3,3,3,3,3,3,3,3,3,3,3,3,3,3,3,3,3,3,3,3,3,3,3,3,3,3,3,3,3,3,3,3,3,3,3,3,3,3,3,3,3,3,3,3,3,3,3	2,2,2,2,2,2,2,2,2,2,2,2,2,2,2,2,2,2,2,2,2,2,2,2,2,2,2,2,2,2,2,2,2,2,2,2,2,2,2,2,2,2,2,2,2,2,2,2,2,2	2,2,2,2,2,2,2,2,2,2,2,2,2,2,2,2,2,2,2,2,2,2,2,2,2,2,2,2,2,2,2,2,2,2,2,2,2,2,2,2,2,2,2,2,2,2,2,2,2,2	2,2,2,2,2,2,2,2,2,2,2,2,2,2,2,2,2,2,2,2,2,2,2,2,2,2,2,2,2,2,2,2,2,2,2,2,2,2,2,2,2,2,2,2,2,2,2,2,2,2	3,3,3,3,3,3,3,3,3,3,3,3,3,3,3,3,3,3,3,3,3,3,3,3,3,3,3,3,3,3,3,3,3,3,3,3,3,3,3,3,3,3,3,3,3,3,3,3,3,3	3,3,3,3,3,3,3,3,3,3,3,3,3,3,3,3,3,3,3,3,3,3,3,3,3,3,3,3,3,3,3,3,3,3,3,3,3,3,3,3,3,3,3,3,3,3,3,3,3,3	1,1,0,1,0,0,0,1,1,0,0,0,1,0,0,1,0,1,0,1,0,0,0,0,1,0,0,0,0,1,1,1,0,1,0,1,1,1,0,1,0,0,1,0,1,0,0,1,0,0	1,1,0,1,0,0,0,1,1,0,0,0,1,0,0,1,0,1,0,1,0,0,0,0,1,0,0,0,0,1,1,1,0,1,0,1,1,1,0,1,0,0,1,0,1,0,0,1,0,0	3,3,3,3,3,3,3,3,3,3,3,3,3,3,3,3,3,3,3,3,3,3,3,3,3,3,3,3,3,3,3,3,3,3,3,3,3,3,3,3,3,3,3,3,3,3,3,3,3,3	2,2,2,2,2,2,2,2,2,2,2,2,2,2,2,2,2,2,2,2,2,2,2,2,2,2,2,2,2,2,2,2,2,2,2,2,2,2,2,2,2,2,2,2,2,2,2,2,2,2	2,2,3,2,3,2,2,3,0,1,2,2,1,3,2,3,2,2,2,1,2,3,2,2,3,0,3,3,1,2,2,3,2,2,2,2,2,2,2,1,2,2,3,2,0,2,3,3,2,2	1,1,0,0,0,0,0,1,1,0,0,0,1,0,0,1,0,1,0,1,0,0,0,0,1,0,0,0,0,1,1,1,0,1,0,1,1,1,0,0,0,0,1,0,1,0,0,1,0,0	1,1,0,0,0,0,0,1,1,0,0,0,1,0,0,1,0,1,0,1,0,0,0,0,1,0,0,0,0,1,1,1,0,1,0,1,1,1,0,0,0,0,1,0,1,0,0,1,0,0	1,1,0,0,0,0,0,1,1,0,0,0,1,0,0,1,0,1,0,1,0,0,0,0,1,0,0,0,0,1,1,1,0,1,0,1,1,1,0,0,0,0,1,0,1,0,0,1,0,0	1,1,0,1,0,0,0,1,1,0,0,0,1,0,0,1,0,1,0,1,0,0,0,0,1,0,0,0,0,1,1,1,0,1,0,1,1,1,0,1,0,0,1,0,1,0,0,1,0,0
292800	2,2,2,2,2,2,2,2,2,2,2,2,2,2,2,2,2,2,2,2,2,2,2,2,2,2,2,2,2,2,2,2,2,2,2,2,2,2,2,2,2,2,2,2,2,2,2,2,2,2	2,2,2,2,2,2,2,2,2,2,2,2,2,2,2,2,2,2,2,2,2,2,2,2,2,2,2,2,2,2,2,2,2,2,2,2,2,2,2,2,2,2,2,2,2,2,2,2,2,2	3,3,3,3,3,3,3,3,3,3,3,3,3,3,3,3,3,3,3,3,3,3,3,3,3,3,3,3,3,3,3,3,3,3,3,3,3,3,3,3,3,3,3,3,3,3,3,3,3,3	3,3,3,3,3,3,3,3,3,3,3,3,3,3,3,3,3,3,3,3,3,3,3,3,3,3,3,3,3,3,3,3,3,3,3,3,3,3,3,3,3,3,3,3,3,3,3,3,3,3	1,1,1,0,0,0,0,0,0,0,1,1,1,1,1,0,0,0,0,0,0,0,0,0,1,1,1,0,0,0,0,1,1,1,1,0,0,1,1,1,0,1,0,0,1,1,0,0,1,0	1,1,0,0,0,0,0,0,0,0,1,1,1,1,0,0,0,0,0,0,0,0,0,0,1,1,1,0,0,0,1,1,1,1,1,0,0,1,1,1,0,1,0,0,1,1,1,0,1,0	1,1,1,0,0,0,0,0,0,0,1,1,1,1,0,0,0,0,0,0,0,0,1,0,1,1,1,0,0,0,1,1,1,1,1,0,0,1,1,1,0,1,0,0,1,1,1,0,1,0	1,1,1,0,0,0,0,0,0,0,1,1,1,1,0,0,0,0,0,0,0,0,1,0,1,1,1,0,0,0,1,1,1,1,1,0,0,1,1,1,0,1,0,0,1,1,1,0,1,0	0,0,0,0,0,0,0,0,0,0,0,1,1,1,0,0,0,0,1,0,0,0,1,0,1,1,1,0,0,0,1,1,1,1,1,0,0,1,1,0,1,1,0,0,1,1,1,0,1,0	0,0,0,0,0,0,0,0,0,0,0,1,1,1,0,0,0,0,0,0,0,0,1,0,1,1,1,0,0,0,1,1,1,1,1,0,0,1,1,0,1,1,0,0,1,1,1,0,1,0	3,3,3,3,3,3,3,3,3,3,3,3,3,3,3,3,3,3,3,3,3,3,3,3,3,3,3,3,3,3,3,3,3,3,3,3,3,3,3,3,3,3,3,3,3,3,3,3,3,3	3,3,3,3,3,3,3,3,3,3,3,3,3,3,3,3,3,3,3,3,3,3,3,3,3,3,3,3,3,3,3,3,3,3,3,3,3,3,3,3,3,3,3,3,3,3,3,3,3,3	2,2,2,2,2,2,2,2,2,2,2,2,2,2,2,2,2,2,2,2,2,2,2,2,2,2,2,2,2,2,2,2,2,2,2,2,2,2,2,2,2,2,2,2,2,2,2,2,2,2	2,2,2,2,2,2,2,2,2,2,2,2,2,2,2,2,2,2,2,2,2,2,2,2,2,2,2,2,2,2,2,2,2,2,2,2,2,2,2,2,2,2,2,2,2,2,2,2,2,2	2,2,2,2,2,2,2,2,2,2,2,2,2,2,2,2,2,2,2,2,2,2,2,2,2,2,2,2,2,2,2,2,2,2,2,2,2,2,2,2,2,2,2,2,2,2,2,2,2,2	3,3,3,3,3,3,3,3,3,3,3,3,3,3,3,3,3,3,3,3,3,3,3,3,3,3,3,3,3,3,3,3,3,3,3,3,3,3,3,3,3,3,3,3,3,3,3,3,3,3	3,3,3,3,3,3,3,3,3,3,3,3,3,3,3,3,3,3,3,3,3,3,3,3,3,3,3,3,3,3,3,3,3,3,3,3,3,3,3,3,3,3,3,3,3,3,3,3,3,3	0,0,0,0,0,0,0,0,0,0,0,1,1,1,0,0,0,0,0,0,0,0,1,0,1,1,1,0,0,0,1,1,1,1,1,0,0,1,1,0,1,1,0,0,1,1,1,0,1,0	0,0,0,0,0,0,0,0,0,0,0,1,1,1,0,0,0,0,0,0,0,0,1,0,1,1,1,0,0,0,1,1,1,1,1,0,0,1,1,0,1,1,0,0,1,1,1,0,1,0	3,3,3,3,3,3,3,3,3,3,3,3,3,3,3,3,3,3,3,3,3,3,3,3,3,3,3,3,3,3,3,3,3,3,3,3,3,3,3,3,3,3,3,3,3,3,3,3,3,3	2,2,2,2,2,2,2,2,2,2,2,2,2,2,2,2,2,2,2,2,2,2,2,2,2,2,2,2,2,2,2,2,2,2,2,2,2,2,2,2,2,2,2,2,2,2,2,2,2,2	1,0,1,1,2,0,0,0,3,2,3,1,0,1,1,2,2,0,3,3,0,2,3,2,0,1,1,0,0,1,2,1,0,1,2,0,1,0,0,3,0,3,1,0,1,0,1,3,3,3	1,1,1,0,0,0,0,0,0,0,1,1,1,1,1,0,0,0,0,0,0,0,0,0,1,1,1,0,0,0,0,1,1,1,1,0,0,1,1,1,0,1,0,0,1,1,0,0,1,0	1,1,1,0,0,0,0,0,0,0,1,1,1,1,0,0,0,0,0,0,0,0,0,0,1,1,1,0,0,0,1,1,1,1,1,0,0,1,1,1,0,1,0,0,1,1,1,0,1,0	1,1,1,0,0,0,0,0,0,0,1,1,1,1,0,0,0,0,0,0,0,0,1,0,1,1,1,0,0,0,1,1,1,1,1,0,0,1,1,1,0,1,0,0,1,1,1,0,1,0	1,1,1,0,0,0,0,0,0,0,1,1,1,1,0,0,0,0,0,0,0,0,1,0,1,1,1,0,0,0,1,1,1,1,1,0,0,1,1,1,0,1,0,0,1,1,1,0,1,0
292900	2,2,2,2,2,2,2,2,2,2,2,2,2,2,2,2,2,2,2,2,2,2,2,2,2,2,2,2,2,2,2,2,2,2,2,2,2,2,2,2,2,2,2,2,2,2,2,2,2,2	2,2,2,2,2,2,2,2,2,2,2,2,2,2,2,2,2,2,2,2,2,2,2,2,2,2,2,2,2,2,2,2,2,2,2,2,2,2,2,2,2,2,2,2,2,2,2,2,2,2	3,3,3,3,3,3,3,3,3,3,3,3,3,3,3,3,3,3,3,3,3,3,3,3,3,3,3,3,3,3,3,3,3,3,3,3,3,3,3,3,3,3,3,3,3,3,3,3,3,3	3,3,3,3,3,3,3,3,3,3,3,3,3,3,3,3,3,3,3,3,3,3,3,3,3,3,3,3,3,3,3,3,3,3,3,3,3,3,3,3,3,3,3,3,3,3,3,3,3,3	1,1,1,1,1,1,0,0,1,0,1,1,0,0,0,0,1,1,0,1,0,1,0,0,1,1,0,1,0,0,0,0,1,1,0,1,1,0,0,1,0,0,1,0,0,0,0,1,0,1	1,1,1,1,1,1,0,0,1,0,1,1,0,0,0,0,1,1,0,1,0,1,0,0,1,1,0,1,0,0,0,0,1,1,0,1,1,0,0,1,0,0,1,0,0,0,0,1,0,0	1,1,1,1,1,1,0,0,1,0,0,1,0,0,0,0,1,1,0,1,1,1,0,0,1,1,0,1,0,0,0,0,1,1,0,1,1,0,0,1,0,0,1,0,0,0,0,1,0,0	1,1,1,1,1,1,0,1,1,0,0,1,0,0,0,1,1,1,0,1,0,1,0,0,1,1,0,1,0,0,0,0,0,1,0,1,1,0,0,1,0,0,1,0,0,0,0,1,0,0	1,1,1,1,1,1,0,1,1,0,0,1,0,0,0,0,1,1,0,1,0,1,0,0,1,0,0,1,0,0,0,0,1,1,0,1,1,0,0,1,0,0,1,0,0,0,0,1,0,0	1,1,1,1,1,1,0,1,1,0,0,1,0,0,0,0,1,1,0,1,0,1,0,0,1,0,0,1,0,0,0,0,1,1,0,1,1,0,0,1,0,0,1,0,0,0,0,1,0,0	3,3,3,3,3,3,3,3,3,3,3,3,3,3,3,3,3,3,3,3,3,3,3,3,3,3,3,3,3,3,3,3,3,3,3,3,3,3,3,3,3,3,3,3,3,3,3,3,3,3	3,3,3,3,3,3,3,3,3,3,3,3,3,3,3,3,3,3,3,3,3,3,3,3,3,3,3,3,3,3,3,3,3,3,3,3,3,3,3,3,3,3,3,3,3,3,3,3,3,3	2,2,2,2,2,2,2,2,2,2,2,2,2,2,2,2,2,2,2,2,2,2,2,2,2,2,2,2,2,2,2,2,2,2,2,2,2,2,2,2,2,2,2,2,2,2,2,2,2,2	2,2,2,2,2,2,2,2,2,2,2,2,2,2,2,2,2,2,2,2,2,2,2,2,2,2,2,2,2,2,2,2,2,2,2,2,2,2,2,2,2,2,2,2,2,2,2,2,2,2	2,2,2,2,2,2,2,2,2,2,2,2,2,2,2,2,2,2,2,2,2,2,2,2,2,2,2,2,2,2,2,2,2,2,2,2,2,2,2,2,2,2,2,2,2,2,2,2,2,2	3,3,3,3,3,3,3,3,3,3,3,3,3,3,3,3,3,3,3,3,3,3,3,3,3,3,3,3,3,3,3,3,3,3,3,3,3,3,3,3,3,3,3,3,3,3,3,3,3,3	3,3,3,3,3,3,3,3,3,3,3,3,3,3,3,3,3,3,3,3,3,3,3,3,3,3,3,3,3,2,3,3,3,3,3,3,3,3,3,3,3,3,3,3,3,3,3,3,3,3	1,1,1,1,1,1,0,1,1,0,0,1,0,0,0,0,1,1,0,1,0,1,0,0,1,0,0,1,0,0,0,0,1,1,0,1,1,0,0,1,0,0,1,0,0,0,0,1,0,0	1,1,1,1,1,1,0,1,1,0,0,1,0,0,0,0,1,1,0,1,0,1,0,0,1,0,0,1,0,0,0,0,1,1,0,1,1,0,0,1,0,0,1,0,0,0,0,1,0,0	3,3,3,3,3,3,3,3,3,3,3,3,3,3,3,3,3,3,3,3,3,3,3,3,3,3,3,3,3,3,3,3,3,3,3,3,3,3,3,3,3,3,3,3,3,3,3,3,3,3	2,2,2,2,2,2,2,2,2,2,2,2,2,2,2,2,2,2,2,2,2,2,2,2,2,2,2,2,2,2,2,2,2,2,2,2,2,2,2,2,2,2,2,2,2,2,2,2,2,2	0,3,3,3,1,1,2,3,0,1,1,1,0,0,2,3,0,2,2,0,0,0,1,3,0,1,3,0,0,2,3,1,0,1,2,2,3,0,3,3,3,3,1,2,1,1,2,3,0,1	1,1,1,1,1,1,0,0,1,0,1,1,0,0,0,0,1,1,0,1,0,1,0,0,1,1,0,1,0,0,0,0,1,1,0,1,1,0,0,1,0,0,1,0,0,0,0,1,0,0	1,1,1,1,1,1,0,0,1,0,1,1,0,0,0,0,1,1,0,1,0,1,0,0,1,1,0,1,0,0,0,0,1,1,0,1,1,0,0,1,0,0,1,0,0,0,0,1,0,0	1,1,1,1,1,1,0,0,1,0,0,1,0,0,0,0,1,1,0,1,0,1,0,0,1,1,0,1,0,0,0,0,1,1,0,1,1,0,0,1,0,0,1,0,0,0,0,1,0,0	1,1,1,1,1,1,0,1,1,0,0,1,0,0,0,0,1,1,0,1,0,1,0,0,1,1,0,1,0,0,0,0,1,1,0,1,1,0,0,1,0,0,1,0,0,0,0,1,0,0
293000	2,2,2,2,2,2,2,2,2,2,2,2,2,2,2,2,2,2,2,2,2,2,2,2,2,2,2,2,2,2,2,2,2,2,2,2,2,2,2,2,2,2,2,2,2,2,2,2,2,2	2,2,2,2,2,2,2,2,2,2,2,2,2,2,2,2,2,2,2,2,2,2,2,2,2,2,2,2,2,2,2,2,2,2,2,2,2,2,2,2,2,2,2,2,2,2,2,2,2,2	3,3,3,3,3,3,3,3,3,3,3,3,3,3,3,3,3,3,3,3,3,3,3,3,3,3,3,3,3,3,3,3,3,3,3,3,3,3,3,3,3,3,3,3,3,3,3,3,3,3	3,3,3,3,3,3,3,3,3,3,3,3,3,3,3,3,3,3,3,3,3,3,3,3,3,3,3,3,3,3,3,3,3,3,3,3,3,3,3,3,3,3,3,3,3,3,3,3,3,3	0,0,0,0,0,1,1,0,1,0,1,0,1,0,0,1,1,1,0,1,1,0,0,1,0,0,1,0,1,1,1,0,0,0,1,1,0,0,0,1,0,0,1,0,1,0,0,0,1,0	0,0,0,0,1,1,1,0,1,0,1,0,1,0,1,1,1,1,0,1,1,0,0,1,0,0,1,0,1,1,1,0,0,0,1,1,0,0,0,1,0,0,1,0,1,0,0,0,1,0	0,0,0,0,1,1,1,0,0,0,1,1,1,0,1,0,1,1,1,1,1,0,0,1,0,0,1,0,1,1,1,0,0,0,1,0,1,0,0,1,1,0,1,0,1,0,1,0,1,0	1,0,0,0,1,1,1,0,0,0,1,0,1,0,1,0,1,1,1,1,1,0,1,1,0,0,1,0,1,1,1,1,0,0,1,1,0,0,0,1,1,0,0,0,1,0,1,1,1,0	1,0,1,0,1,1,1,0,0,0,1,0,1,0,1,0,1,1,1,1,1,0,1,1,0,0,1,0,1,0,0,1,0,0,1,1,0,0,0,1,1,0,0,0,1,0,1,1,1,0	1,0,1,0,1,1,1,0,0,0,1,0,0,0,1,0,1,1,0,1,0,0,1,1,0,0,1,0,1,1,1,1,0,0,1,1,0,0,0,1,1,1,0,1,1,0,1,1,1,0	3,3,3,3,3,3,3,3,3,3,3,3,3,3,3,3,3,3,3,3,3,3,3,3,3,3,3,3,3,3,3,3,3,3,3,3,3,3,3,3,3,3,3,3,3,3,3,3,3,3	3,3,3,3,3,3,3,3,3,3,3,3,3,3,3,3,3,3,3,3,3,3,3,3,3,3,3,3,3,3,3,3,3,3,3,3,3,3,3,3,3,3,3,3,3,3,3,3,3,3	2,2,2,2,2,2,2,2,2,2,2,2,2,2,2,2,2,2,2,2,2,2,2,2,2,2,2,2,2,2,2,2,2,2,2,2,2,2,2,2,2,2,2,2,2,2,2,2,2,2	2,2,2,2,2,2,2,2,2,2,2,2,2,2,2,2,2,2,2,2,2,2,2,2,2,2,2,2,2,2,2,2,2,2,2,2,2,2,2,2,2,2,2,2,2,2,2,2,2,2	2,2,2,2,2,2,2,2,2,2,2,2,2,2,2,2,2,2,2,2,2,2,2,2,2,2,2,2,2,2,2,2,2,2,2,2,2,2,2,2,2,2,2,2,2,2,2,2,2,2	3,3,3,3,3,3,3,3,3,3,3,3,3,3,3,3,3,3,3,3,3,3,3,3,3,3,3,3,3,3,3,3,3,3,3,3,3,3,3,3,3,3,3,3,3,3,3,3,3,3	3,3,3,3,3,3,3,3,3,3,3,3,3,3,3,3,3,3,3,3,3,3,3,3,3,3,3,3,3,3,3,3,3,3,3,3,3,3,3,3,3,3,3,3,3,3,3,3,3,3	1,0,1,0,1,1,1,0,0,0,1,0,0,0,1,0,1,1,0,1,1,0,1,1,0,0,1,0,1,1,1,1,0,0,1,1,0,0,0,1,1,0,0,0,1,0,1,1,1,0	1,0,1,0,1,1,1,0,0,0,1,0,1,0,1,0,1,1,1,1,1,0,1,1,0,0,1,0,1,1,1,1,0,0,1,1,0,0,0,1,1,0,0,0,1,0,1,1,1,0	3,3,3,3,3,3,3,3,3,3,3,3,3,3,3,3,3,3,3,3,3,3,3,3,3,3,3,3,3,3,3,3,3,3,3,3,3,3,3,3,3,3,3,3,3,3,3,3,3,3	2,2,2,2,2,2,2,2,2,2,2,2,2,2,2,2,2,2,2,2,2,2,2,2,2,2,2,2,2,2,2,2,2,2,2,2,2,2,2,2,2,2,2,2,2,2,2,2,2,2	2,1,2,2,1,1,3,2,2,2,3,3,2,1,0,1,3,3,2,3,2,1,1,3,2,3,1,0,3,1,3,2,0,3,0,2,2,3,3,0,0,2,1,3,3,1,0,3,1,0	0,0,0,0,0,1,1,0,1,0,1,0,1,0,0,1,1,1,0,1,1,0,0,1,0,0,1,0,1,1,1,0,0,0,1,1,0,0,0,1,0,0,1,0,1,0,0,0,1,0	0,0,0,0,1,1,1,0,1,0,1,0,1,0,1,1,1,1,1,1,1,0,0,1,0,0,1,0,1,1,1,0,0,0,1,1,0,0,0,1,0,0,1,0,1,0,0,0,1,0	0,0,0,0,1,1,1,0,0,0,1,0,1,0,1,0,1,1,1,1,1,0,0,1,0,0,1,0,1,1,1,0,0,0,1,1,0,0,0,1,1,0,1,0,1,0,1,0,1,0	1,0,1,0,1,1,1,0,0,0,1,0,1,0,1,0,1,1,1,1,1,0,1,1,0,0,1,0,1,1,1,1,0,0,1,1,0,0,0,1,1,0,0,0,1,0,1,1,1,0
293100	2,2,2,2,2,2,2,2,2,2,2,2,2,2,2,2,2,2,2,2,2,2,2,2,2,2,2,2,2,2,2,2,2,2,2,2,2,2,2,2,2,2,2,2,2,2,2,2,2,2	2,2,2,2,2,2,2,2,2,2,2,2,2,2,2,2,2,2,2,2,2,2,2,2,2,2,2,2,2,2,2,2,2,2,2,2,2,2,2,2,2,2,2,2,2,2,2,2,2,2	3,3,3,3,3,3,3,3,3,3,3,3,3,3,3,3,3,3,3,3,3,3,3,3,3,3,3,3,3,3,3,3,3,3,3,3,3,3,3,3,3,3,3,3,3,3,3,3,3,3	3,3,3,3,3,3,3,3,3,3,3,3,3,3,3,3,3,3,3,3,3,3,3,3,3,3,3,3,3,3,3,3,3,3,3,3,3,3,3,3,3,3,3,3,3,3,3,3,3,3	0,1,1,1,0,1,1,0,1,1,1,0,1,0,1,0,0,1,1,0,0,1,1,0,1,0,1,1,1,1,1,0,1,1,0,1,1,1,1,0,1,0,1,0,1,1,1,0,1,0	0,0,1,1,0,1,1,0,1,1,1,0,1,0,1,0,0,1,1,0,0,1,1,0,1,0,1,1,1,1,1,0,1,1,0,1,1,1,1,0,1,0,1,0,1,1,1,0,1,0	0,1,1,1,0,1,1,0,1,1,1,0,1,0,1,0,0,1,1,0,0,1,1,0,1,0,1,1,1,1,1,0,1,1,0,1,1,1,1,0,1,0,1,0,1,1,1,0,1,0	0,1,1,0,0,1,1,0,1,1,1,0,1,0,1,0,0,1,1,0,0,1,1,0,1,0,1,1,1,1,1,0,1,1,0,1,1,0,1,0,1,0,1,0,1,1,1,0,1,0	0,0,1,0,0,1,1,0,1,1,0,0,1,0,1,0,0,1,1,0,0,1,1,0,1,0,1,1,0,1,1,0,1,1,0,1,1,1,1,0,1,0,1,0,1,1,1,0,1,0	0,1,1,0,0,1,1,0,1,1,1,1,1,0,1,0,0,1,1,0,0,1,1,0,1,1,1,1,1,0,1,0,1,1,0,1,1,1,1,0,1,0,1,0,1,1,1,0,1,0	3,3,3,3,3,3,3,3,3,3,3,3,3,3,3,3,3,3,3,3,3,3,3,3,3,3,3,3,3,3,3,3,3,3,3,3,3,3,3,3,3,3,3,3,3,3,3,3,3,3	3,3,3,3,3,3,3,3,3,3,3,3,3,3,3,3,3,3,3,3,3,3,3,3,3,3,3,3,3,3,3,3,3,3,3,3,3,3,3,3,3,3,3,3,3,3,3,3,3,3	2,2,2,2,2,2,2,2,2,2,2,2,2,2,2,2,2,2,2,2,2,2,2,2,2,2,2,2,2,2,2,2,2,2,2,2,2,2,2,2,2,2,2,2,2,2,2,2,2,2	2,2,2,2,2,2,2,2,2,2,2,2,2,2,2,2,2,2,2,2,2,2,2,2,2,2,2,2,2,2,2,2,2,2,2,2,2,2,2,2,2,2,2,2,2,2,2,2,2,2	2,2,2,2,2,2,2,2,2,2,2,2,2,2,2,2,2,2,2,2,2,2,2,2,2,2,2,2,2,2,2,2,2,2,2,2,2,2,2,2,2,2,2,2,2,2,2,2,2,2	3,3,3,3,3,3,3,3,3,3,3,3,3,3,3,3,3,3,3,3,3,3,3,3,3,3,3,3,3,3,3,3,3,3,3,3,3,3,3,3,3,3,3,3,3,3,3,3,3,3	3,3,3,3,3,3,3,3,3,3,3,3,3,3,3,3,3,3,3,3,3,3,3,3,3,3,3,3,3,3,3,3,3,3,3,3,3,3,3,3,3,3,3,3,3,3,3,3,3,3	0,1,1,0,0,1,1,0,1,1,1,0,1,0,1,0,0,1,1,0,0,1,1,0,1,1,1,1,1,1,1,0,1,1,0,1,1,1,1,0,1,0,1,0,1,1,1,0,1,0	0,1,1,0,0,1,1,0,1,1,1,0,1,0,1,0,0,1,1,0,0,1,1,0,1,0,1,1,1,1,1,0,1,1,0,1,1,1,1,0,1,0,1,0,1,1,1,0,1,0	3,3,3,3,3,3,3,3,3,3,3,3,3,3,3,3,3,3,3,3,3,3,3,3,3,3,3,3,3,3,3,3,3,3,3,3,3,3,3,3,3,3,3,3,3,3,3,3,3,3	2,2,2,2,2,2,2,2,2,2,2,2,2,2,2,2,2,2,2,2,2,2,2,2,2,2,2,2,2,2,2,2,2,2,2,2,2,2,2,2,2,2,2,2,2,2,2,2,2,2	0,0,0,2,3,2,1,3,3,1,3,2,0,2,3,1,3,2,1,3,1,0,2,3,3,1,2,0,3,2,2,0,2,0,2,2,1,2,2,2,0,0,0,2,1,3,3,2,3,3	0,1,1,1,0,1,1,0,1,1,1,0,1,0,1,0,0,1,1,0,0,1,1,0,1,0,1,1,1,1,1,0,1,1,0,1,1,1,1,0,1,0,1,0,1,1,1,0,1,0	0,1,1,1,0,1,1,0,1,1,1,0,1,0,1,0,0,1,1,0,0,1,1,0,1,0,1,1,1,1,1,0,1,1,0,1,1,1,1,0,1,0,1,0,1,1,1,0,1,0	0,1,1,1,0,1,1,0,1,1,1,0,1,0,1,0,0,1,1,0,0,1,1,0,1,0,1,1,1,1,1,0,1,1,0,1,1,1,1,0,1,0,1,0,1,1,1,0,1,0	0,1,1,0,0,1,1,0,1,1,1,0,1,0,1,0,0,1,1,0,0,1,1,0,1,0,1,1,1,1,1,0,1,1,0,1,1,1,1,0,1,0,1,0,1,1,1,0,1,0
293200	2,2,2,2,2,2,2,2,2,2,2,2,2,2,2,2,2,2,2,2,2,2,2,2,2,2,2,2,2,2,2,2,2,2,2,2,2,2,2,2,2,2,2,2,2,2,2,2,2,2	2,2,2,2,2,2,2,2,2,2,2,2,2,2,2,2,2,2,2,2,2,2,2,2,2,2,2,2,2,2,2,2,2,2,2,2,2,2,2,2,2,2,2,2,2,2,2,2,2,2	3,3,3,3,3,3,3,3,3,3,3,3,3,3,3,3,3,3,3,3,3,3,3,3,3,3,3,3,3,3,3,3,3,3,3,3,3,3,3,3,3,3,3,3,3,3,3,3,3,3	3,3,3,3,3,3,3,3,3,3,3,3,3,3,3,3,3,3,3,3,3,3,3,3,3,3,3,3,3,3,3,3,3,3,3,3,3,3,3,3,3,3,3,3,3,3,3,3,3,3	0,1,0,0,0,1,1,0,0,1,0,1,1,0,0,1,1,0,0,0,1,0,0,1,0,1,1,1,1,1,0,0,0,1,0,1,0,1,0,0,1,1,1,0,0,1,0,1,1,1	0,1,0,0,0,1,1,0,0,1,0,0,1,0,0,1,1,0,0,0,1,1,0,1,0,1,1,1,1,1,0,0,0,1,0,1,0,1,0,1,1,1,1,0,0,1,0,0,1,1	0,1,0,0,0,1,1,0,0,1,0,0,1,0,0,1,1,0,0,0,1,1,0,1,0,1,1,1,0,1,0,0,0,1,0,1,0,1,0,1,1,1,1,1,0,1,0,0,1,1	0,1,0,0,0,1,1,0,0,1,0,0,1,0,0,1,1,0,0,0,1,1,0,1,0,1,1,1,1,1,0,0,0,1,0,1,0,1,0,1,1,1,1,0,0,1,0,0,1,1	0,1,0,0,0,1,1,0,0,1,1,0,1,0,0,1,1,0,0,0,1,1,0,1,0,1,1,1,1,0,0,0,0,1,1,1,0,1,0,1,1,1,1,0,0,1,0,0,1,1	0,1,0,1,0,1,1,0,0,1,1,0,1,0,0,1,1,0,0,0,1,1,0,1,0,1,1,1,1,0,0,0,0,1,1,1,0,1,1,1,1,1,1,0,0,1,0,0,1,1	3,3,3,3,3,3,3,3,3,3,3,3,3,3,3,3,3,3,3,3,3,3,3,3,3,3,3,3,3,3,3,3,3,3,3,3,3,3,3,3,3,3,3,3,3,3,3,3,3,3	3,3,3,3,3,3,3,3,3,3,3,3,3,3,3,3,3,3,3,3,3,3,3,3,3,3,3,3,3,3,3,3,3,3,3,3,3,3,3,3,3,3,3,3,3,3,3,3,3,3	2,2,2,2,2,2,2,2,2,2,2,2,2,2,2,2,2,2,2,2,2,2,2,2,2,2,2,2,2,2,2,2,2,2,2,2,2,2,2,2,2,2,2,2,2,2,2,2,2,2	2,2,2,2,2,2,2,2,2,2,2,2,2,2,2,2,2,2,2,2,2,2,2,2,2,2,2,2,2,2,2,2,2,2,2,2,2,2,2,2,2,2,2,2,2,2,2,2,2,2	2,2,2,2,2,2,2,2,2,2,2,2,2,2,2,2,2,2,2,2,2,2,2,2,2,2,2,2,2,2,2,2,2,2,2,2,2,2,2,2,2,2,2,2,2,2,2,2,2,2	3,3,3,3,3,3,3,3,3,3,3,3,3,3,3,3,3,3,3,3,3,3,3,3,3,3,3,3,3,3,3,3,3,3,3,3,3,3,3,3,3,3,3,3,3,3,3,3,3,3	3,3,3,3,3,3,3,3,3,3,3,3,3,3,3,3,3,3,3,3,3,3,3,3,3,3,3,3,3,3,3,3,3,3,3,3,3,3,3,3,3,3,3,3,3,3,3,3,3,3	0,1,0,0,0,1,1,0,0,1,1,0,1,0,0,1,1,0,0,0,1,1,0,1,0,1,1,1,1,0,0,0,0,1,1,1,0,1,0,1,1,1,1,0,0,1,0,0,1,1	0,1,0,0,0,1,1,0,0,1,1,0,1,0,0,1,1,0,0,0,1,1,0,1,0,1,1,1,1,0,0,0,0,1,1,1,0,1,0,1,1,1,1,0,0,1,0,0,1,1	3,3,3,3,3,3,3,3,3,3,3,3,3,3,3,3,3,3,3,3,3,3,3,3,3,3,3,3,3,3,3,3,3,3,3,3,3,3,3,3,3,3,3,3,3,3,3,3,3,3	2,2,2,2,2,2,2,2,2,2,2,2,2,2,2,2,2,2,2,2,2,2,2,2,2,2,2,2,2,2,2,2,2,2,2,2,2,2,2,2,2,2,2,2,2,2,2,2,2,2	2,2,3,3,3,2,1,2,3,1,2,3,3,1,3,3,3,3,3,3,1,3,3,2,2,3,2,3,3,1,3,2,0,0,2,2,1,1,3,3,2,3,0,1,1,3,1,1,2,1	0,1,0,0,0,1,1,0,0,1,0,0,1,0,0,1,1,0,0,0,1,0,0,1,0,1,1,1,1,1,0,0,0,1,0,1,0,1,0,0,1,1,1,0,0,1,0,0,1,1	0,1,0,0,0,1,1,0,0,1,0,0,1,0,0,1,1,0,0,0,1,1,0,1,0,1,1,1,1,1,0,0,0,1,0,1,0,1,0,1,1,1,1,0,0,1,0,0,1,1	0,1,0,0,0,1,1,0,0,1,0,0,1,0,0,1,1,0,0,0,1,1,0,1,0,1,1,1,1,1,0,0,0,1,0,1,0,1,0,1,1,1,1,0,0,1,0,0,1,1	0,1,0,0,0,1,1,0,0,1,0,0,1,0,0,1,1,0,0,0,1,1,0,1,0,1,1,1,1,1,0,0,0,1,0,1,0,1,0,1,1,1,1,0,0,1,0,0,1,1
293300	2,2,2,2,2,2,2,2,2,2,2,2,2,2,2,2,2,2,2,2,2,2,2,2,2,2,2,2,2,2,2,2,2,2,2,2,2,2,2,2,2,2,2,2,2,2,2,2,2,2	2,2,2,2,2,2,2,2,2,2,2,2,2,2,2,2,2,2,2,2,2,2,2,2,2,2,2,2,2,2,2,2,2,2,2,2,2,2,2,2,2,2,2,2,2,2,2,2,2,2	3,3,3,3,3,3,3,3,3,3,3,3,3,3,3,3,3,3,3,3,3,3,3,3,3,3,3,3,3,3,3,3,3,3,3,3,3,3,3,3,3,3,3,3,3,3,3,3,3,3	3,3,3,3,3,3,3,3,3,3,3,3,3,3,3,3,3,3,3,3,3,3,3,3,3,3,3,3,3,3,3,3,3,3,3,3,3,3,3,3,3,3,3,3,3,3,3,3,3,3	0,0,1,0,1,1,0,0,1,1,0,1,0,1,1,0,1,0,0,0,1,1,1,0,1,0,1,1,1,0,1,0,0,0,0,1,1,0,1,0,1,0,1,1,1,1,1,1,0,1	0,0,1,0,1,1,0,0,1,1,0,1,0,1,0,0,1,0,0,0,1,1,1,0,1,0,1,1,1,0,1,0,0,0,0,1,1,0,1,0,1,0,1,1,1,1,1,1,0,1	0,0,1,0,1,1,1,1,1,1,0,1,0,1,1,0,1,0,0,0,1,1,1,0,1,0,1,1,1,1,1,0,0,0,0,0,1,0,1,0,1,0,1,1,1,1,1,1,0,1	0,0,1,0,1,1,1,1,1,1,0,1,1,1,1,0,1,0,0,0,1,1,0,0,1,0,1,1,1,0,1,0,0,0,1,0,1,0,1,0,1,0,0,1,1,1,1,1,0,1	0,0,1,0,1,1,1,1,1,1,0,1,1,1,1,0,1,0,0,0,1,1,0,0,1,0,1,1,1,0,1,0,0,0,1,0,1,0,1,0,1,1,0,1,1,1,1,1,1,1	0,0,1,0,1,1,1,1,1,1,0,1,1,1,1,0,1,0,0,0,1,1,0,0,1,0,1,1,1,0,1,0,0,0,1,0,1,1,1,0,1,1,0,1,1,1,1,1,1,1	3,3,3,3,3,3,3,3,3,3,3,3,3,3,3,3,3,3,3,3,3,3,3,3,3,3,3,3,3,3,3,3,3,3,3,3,3,3,3,3,3,3,3,3,3,3,3,3,3,3	3,3,3,3,3,3,3,3,3,3,3,3,3,3,3,3,3,3,3,3,3,3,3,3,3,3,3,3,3,3,3,3,3,3,3,3,3,3,3,3,3,3,3,3,3,3,3,3,3,3	2,2,2,2,2,2,2,2,2,2,2,2,2,2,2,2,2,2,2,2,2,2,2,2,2,2,2,2,2,2,2,2,2,2,2,2,2,2,2,2,2,2,2,2,2,2,2,2,2,2	2,2,2,2,2,2,2,2,2,2,2,2,2,2,2,2,2,2,2,2,2,2,2,2,2,2,2,2,2,2,2,2,2,2,2,2,2,2,2,2,2,2,2,2,2,2,2,2,2,2	2,2,2,2,2,2,2,2,2,2,2,2,2,2,2,2,2,2,2,2,2,2,2,2,2,2,2,2,2,2,2,2,2,2,2,2,2,2,2,2,2,2,2,2,2,2,2,2,2,2	3,3,3,3,3,3,3,3,3,3,3,3,3,3,3,3,3,3,3,3,3,3,3,3,3,3,3,3,3,3,3,3,3,3,3,3,3,3,3,3,3,3,3,3,3,3,3,3,3,3	3,3,3,3,3,3,3,3,3,3,3,3,3,3,3,3,3,3,3,3,3,3,3,3,3,3,3,3,3,3,3,3,3,3,3,3,3,3,3,3,3,3,3,3,3,3,3,3,3,3	0,0,1,0,1,1,1,1,1,1,0,1,1,1,1,0,1,0,0,0,1,1,0,0,1,0,1,1,1,0,1,0,0,0,1,0,1,0,1,0,1,1,0,1,1,1,1,1,1,1	0,0,1,0,1,1,1,1,1,1,0,1,1,1,1,0,1,0,0,0,1,1,0,0,1,0,1,1,1,0,1,0,0,0,1,0,1,0,1,0,1,1,0,1,1,1,1,1,1,1	3,3,3,3,3,3,3,3,3,3,3,3,3,3,3,3,3,3,3,3,3,3,3,3,3,3,3,3,3,3,3,3,3,3,3,3,3,3,3,3,3,3,3,3,3,3,3,3,3,3	2,2,2,2,2,2,2,2,2,2,2,2,2,2,2,2,2,2,2,2,2,2,2,2,2,2,2,2,2,2,2,2,2,2,2,2,2,2,2,2,2,2,2,2,2,2,2,2,2,2	1,3,3,1,3,3,2,0,3,3,3,1,3,2,3,3,2,3,1,3,3,3,3,3,2,2,0,3,2,3,1,3,1,1,3,1,0,3,2,3,3,0,3,3,3,3,1,2,2,2	0,0,1,0,1,1,0,0,1,1,0,1,0,1,1,0,1,0,0,0,1,1,1,0,1,0,1,1,1,0,1,0,0,0,0,1,1,0,1,0,1,0,1,1,1,1,1,1,0,1	0,0,1,0,1,1,0,0,1,1,0,1,0,1,1,0,1,0,0,0,1,1,1,0,1,0,1,1,1,0,1,0,0,0,0,1,1,0,1,0,1,0,1,1,1,1,1,1,0,1	0,0,1,0,1,1,1,1,1,1,0,1,0,1,1,0,1,0,0,0,1,1,1,0,1,0,1,1,1,1,1,0,0,0,0,0,1,0,1,0,1,0,1,1,1,1,1,1,0,1	0,0,1,0,1,1,1,1,1,1,0,1,1,1,1,0,1,0,0,0,1,1,0,0,1,0,1,1,1,0,1,0,0,0,1,0,1,0,1,0,1,0,0,1,1,1,1,1,0,1
293400	2,2,2,2,2,2,2,2,2,2,2,2,2,2,2,2,2,2,2,2,2,2,2,2,2,2,2,2,2,2,2,2,2,2,2,2,2,2,2,2,2,2,2,2,2,2,2,2,2,2	2,2,2,2,2,2,2,2,2,2,2,2,2,2,2,2,2,2,2,2,2,2,2,2,2,2,2,2,2,2,2,2,2,2,2,2,2,2,2,2,2,2,2,2,2,2,2,2,2,2	3,3,3,3,3,3,3,3,3,3,3,3,3,3,3,3,3,3,3,3,3,3,3,3,3,3,3,3,3,3,3,3,3,3,3,3,3,3,3,3,3,3,3,3,3,3,3,3,3,3	3,3,3,3,3,3,3,3,3,3,3,3,3,3,3,3,3,3,3,3,3,3,3,3,3,3,3,3,3,3,3,3,3,3,3,3,3,3,3,3,3,3,3,3,3,3,3,3,3,3	1,1,0,0,1,1,0,1,1,0,0,1,1,0,0,1,0,0,0,0,0,0,0,1,0,1,1,0,0,0,0,0,0,1,1,1,0,1,1,1,1,0,1,1,1,0,0,1,0,1	1,1,0,0,1,1,0,1,1,0,0,1,1,0,0,1,0,1,0,0,0,0,0,1,0,1,1,0,0,0,0,0,0,1,1,1,0,1,1,1,1,0,1,1,1,0,0,1,0,1	1,1,0,0,1,1,0,1,1,0,0,1,1,0,0,1,0,1,0,0,0,0,0,1,0,1,1,0,0,0,0,0,0,1,1,1,0,1,1,1,1,0,1,1,1,0,0,1,0,1	1,0,0,0,0,1,0,1,1,0,0,1,1,0,0,1,1,1,0,0,0,0,0,1,1,1,1,0,0,0,0,0,0,1,1,1,0,1,1,1,1,0,1,1,1,0,0,1,0,0	0,0,0,1,0,1,0,1,1,0,0,1,1,0,0,1,1,1,0,0,0,0,0,1,1,1,1,1,0,0,0,0,0,1,1,1,1,1,1,1,1,0,1,1,1,0,0,1,0,0	0,0,0,1,1,1,0,1,1,0,0,1,1,1,0,1,1,1,0,0,0,0,0,1,1,1,0,1,0,0,0,0,0,1,1,1,0,1,1,1,1,0,1,1,1,0,0,1,0,0	3,3,3,3,3,3,3,3,3,3,3,3,3,3,3,3,3,3,3,3,3,3,3,3,3,3,3,3,3,3,3,3,3,3,3,3,3,3,3,3,3,3,3,3,3,3,3,3,3,3	3,3,3,3,3,3,3,3,3,3,3,3,3,3,3,3,3,3,3,3,3,3,3,3,3,3,3,3,3,3,3,3,3,3,3,3,3,3,3,3,3,3,3,3,3,3,3,3,3,3	2,2,2,2,2,2,2,2,2,2,2,2,2,2,2,2,2,2,2,2,2,2,2,2,2,2,2,2,2,2,2,2,2,2,2,2,2,2,2,2,2,2,2,2,2,2,2,2,2,2	2,2,2,2,2,2,2,2,2,2,2,2,2,2,2,2,2,2,2,2,2,2,2,2,2,2,2,2,2,2,2,2,2,2,2,2,2,2,2,2,2,2,2,2,2,2,2,2,2,2	2,2,2,2,2,2,2,2,2,2,2,2,2,2,2,2,2,2,2,2,2,2,2,2,2,2,2,2,2,2,2,2,2,2,2,2,2,2,2,2,2,2,2,2,2,2,2,2,2,2	3,3,3,3,3,3,3,3,3,3,3,3,3,3,3,3,3,3,3,3,3,3,3,3,3,3,3,3,3,3,3,3,3,3,3,3,3,3,3,3,3,3,3,3,3,3,3,3,3,3	3,3,3,3,3,3,3,3,3,3,3,3,3,3,3,3,3,3,3,3,3,3,3,3,3,3,3,3,3,3,3,3,3,3,3,3,3,3,3,3,3,3,3,3,3,3,3,3,3,3	2,0,0,1,0,1,0,1,1,0,0,1,1,1,1,1,1,1,0,0,0,0,0,1,1,1,0,1,0,0,0,0,0,1,1,1,0,1,1,1,1,0,1,1,1,0,0,1,0,0	0,0,0,1,0,1,0,1,1,0,0,1,1,0,0,1,1,1,0,0,0,0,0,1,1,1,1,1,0,0,0,0,0,1,1,1,0,1,1,1,1,0,1,1,1,0,0,1,0,0	3,3,3,3,3,3,3,3,3,3,3,3,3,3,3,3,3,3,3,3,3,3,3,3,3,3,3,3,3,3,3,3,3,3,3,3,3,3,3,3,3,3,3,3,3,3,3,3,3,3	2,2,2,2,2,2,2,2,2,2,2,2,2,2,2,2,2,2,2,2,2,2,2,2,2,2,2,2,2,2,2,2,2,2,2,2,2,2,2,2,2,2,2,2,2,2,2,2,2,2	1,3,3,2,0,3,3,2,3,1,0,0,2,3,3,0,1,1,1,1,0,1,2,0,2,1,2,0,2,3,0,0,3,0,2,3,3,1,0,1,2,3,2,0,3,2,1,1,0,1	1,1,0,0,1,1,0,1,1,0,0,1,1,0,0,1,0,1,0,0,0,0,0,1,0,1,1,0,0,0,0,0,0,1,1,1,0,1,1,1,1,0,1,1,1,0,0,1,0,1	1,1,0,0,1,1,0,1,1,0,0,1,1,0,0,1,0,1,0,0,0,0,0,1,0,1,1,0,0,0,0,0,0,1,1,1,0,1,1,1,1,0,1,1,1,0,0,1,0,1	1,1,0,0,1,1,0,1,1,0,0,1,1,0,0,1,0,1,0,0,0,0,0,1,0,1,1,0,0,0,0,0,0,1,1,1,0,1,1,1,1,0,1,1,1,0,0,1,0,1	1,0,0,0,0,1,0,1,1,0,0,1,1,0,0,1,1,1,0,0,0,0,0,1,0,1,1,0,0,0,0,0,0,1,1,1,0,1,1,1,1,0,1,1,1,0,0,1,0,0
293500	2,2,2,2,2,2,2,2,2,2,2,2,2,2,2,2,2,2,2,2,2,2,2,2,2,2,2,2,2,2,2,2,2,2,2,2,2,2,2,2,2,2,2,2,2,2,2,2,2,2	2,2,2,2,2,2,2,2,2,2,2,2,2,2,2,2,2,2,2,2,2,2,2,2,2,2,2,2,2,2,2,2,2,2,2,2,2,2,2,2,2,2,2,2,2,2,2,2,2,2	3,3,3,3,3,3,3,3,3,3,3,3,3,3,3,3,3,3,3,3,3,3,3,3,3,3,3,3,3,3,3,3,3,3,3,3,3,3,3,3,3,3,3,3,3,3,3,3,3,3	3,3,3,3,3,3,3,3,3,3,3,3,3,3,3,3,3,3,3,3,3,3,3,3,3,3,3,3,3,3,3,3,3,3,3,3,3,3,3,3,3,3,3,3,3,3,3,3,3,3	0,1,1,0,1,1,0,1,0,1,0,1,0,0,1,1,1,0,0,1,0,1,1,1,1,0,1,0,0,1,1,0,0,0,0,1,0,0,0,0,0,1,0,1,0,1,1,1,0,0	0,1,1,0,1,1,0,1,0,1,0,0,0,0,1,1,1,0,0,1,0,1,1,1,1,0,1,0,0,1,1,0,0,0,0,1,0,0,0,0,1,1,0,1,0,1,1,1,0,0	0,1,1,0,1,1,0,1,0,1,0,0,0,0,1,0,1,0,0,1,0,1,1,1,1,1,1,1,0,1,1,0,0,0,0,1,0,0,0,0,1,1,0,1,1,1,1,1,0,0	0,1,1,0,1,1,0,1,0,1,0,0,0,1,1,0,1,0,0,0,0,1,1,1,1,1,1,1,0,1,1,0,1,0,0,1,0,0,0,0,1,1,0,1,1,1,1,1,0,0	0,1,1,0,1,1,0,1,0,1,0,0,1,1,1,0,1,0,0,0,0,1,1,1,1,1,1,0,0,1,1,0,1,0,0,1,0,0,0,0,1,1,0,1,1,1,1,0,0,0	0,1,1,0,1,1,0,1,0,1,0,0,1,1,1,0,1,0,0,0,0,1,1,1,1,1,1,0,0,1,1,0,0,0,0,1,0,0,0,0,0,1,0,1,1,1,1,0,0,0	3,3,3,3,3,3,3,3,3,3,3,3,3,3,3,3,3,3,3,3,3,3,3,3,3,3,3,3,3,3,3,3,3,3,3,3,3,3,3,3,3,3,3,3,3,3,3,3,3,3	3,3,3,3,3,3,3,3,3,3,3,3,3,3,3,3,3,3,3,3,3,3,3,3,3,3,3,3,3,3,3,3,3,3,3,3,3,3,3,3,3,3,3,3,3,3,3,3,3,3	2,2,2,2,2,2,2,2,2,2,2,2,2,2,2,2,2,2,2,2,2,2,2,2,2,2,2,2,2,2,2,2,2,2,2,2,2,2,2,2,2,2,2,2,2,2,2,2,2,2	2,2,2,2,2,2,2,2,2,2,2,2,2,2,2,2,2,2,2,2,2,2,2,2,2,2,2,2,2,2,2,2,2,2,2,2,2,2,2,2,2,2,2,2,2,2,2,2,2,2	2,2,2,2,2,2,2,2,2,2,2,2,2,2,2,2,2,2,2,2,2,2,2,2,2,2,2,2,2,2,2,2,2,2,2,2,2,2,2,2,2,2,2,2,2,2,2,2,2,2	3,3,3,3,3,3,3,3,3,3,3,3,3,3,3,3,3,3,3,3,3,3,3,3,3,3,3,3,3,3,3,3,3,3,3,3,3,3,3,3,3,3,3,3,3,3,3,3,3,3	3,3,3,3,3,3,3,3,3,3,3,3,3,3,3,3,3,3,3,3,3,3,3,3,3,3,3,3,3,3,3,3,3,3,3,3,3,3,3,3,3,3,3,3,3,3,3,3,3,3	0,1,1,0,1,1,0,1,0,1,0,0,1,1,1,0,1,0,0,0,0,1,1,1,1,1,1,0,0,1,1,0,1,0,0,1,0,0,0,0,1,1,0,1,1,1,1,0,0,0	0,1,1,0,1,1,0,1,0,1,0,0,1,1,1,0,1,0,0,0,0,1,1,1,1,1,1,0,0,1,1,0,1,0,0,1,0,0,0,0,1,1,0,1,1,1,1,0,0,0	3,3,3,3,3,3,3,3,3,3,3,3,3,3,3,3,3,3,3,3,3,3,3,3,3,3,3,3,3,3,3,3,3,3,3,3,3,3,3,3,3,3,3,3,3,3,3,3,3,3	2,2,2,2,2,2,2,2,2,2,2,2,2,2,2,2,2,2,2,2,2,2,2,2,2,2,2,2,2,2,2,2,2,2,2,2,2,2,2,2,2,2,2,2,2,2,2,2,2,2	3,2,0,1,3,2,0,1,0,2,0,1,0,2,2,2,3,0,1,1,0,3,2,1,3,0,1,2,1,1,2,2,3,2,1,3,2,1,0,0,3,3,2,0,2,0,2,2,1,2	0,1,1,0,1,1,0,1,0,1,0,1,0,0,1,1,1,0,0,1,0,1,1,1,1,0,1,0,0,1,1,0,0,0,0,1,0,0,0,0,0,1,0,1,0,1,1,1,0,0	0,1,1,0,1,1,0,1,0,1,0,0,0,0,1,1,1,0,0,1,0,1,1,1,1,0,1,0,0,1,1,0,0,0,0,1,0,0,0,0,1,1,0,1,0,1,1,1,0,0	0,1,1,0,1,1,0,1,0,1,0,0,0,0,1,1,1,0,0,1,0,1,1,1,1,1,1,1,0,1,1,0,0,0,0,1,0,0,0,0,1,1,0,1,1,1,1,1,0,0	0,1,1,0,1,1,0,1,0,1,0,0,0,1,1,0,1,0,0,0,0,1,1,1,1,1,1,1,0,1,1,0,1,0,0,1,0,0,0,0,1,1,0,1,1,1,1,1,0,0
293600	2,2,2,2,2,2,2,2,2,2,2,2,2,2,2,2,2,2,2,2,2,2,2,2,2,2,2,2,2,2,2,2,2,2,2,2,2,2,2,2,2,2,2,2,2,2,2,2,2,2	2,2,2,2,2,2,2,2,2,2,2,2,2,2,2,2,2,2,2,2,2,2,2,2,2,2,2,2,2,2,2,2,2,2,2,2,2,2,2,2,2,2,2,2,2,2,2,2,2,2	3,3,3,3,3,3,3,3,3,3,3,3,3,3,3,3,3,3,3,3,3,3,3,3,3,3,3,3,3,3,3,3,3,3,3,3,3,3,3,3,3,3,3,3,3,3,3,3,3,3	3,3,3,3,3,3,3,3,3,3,3,3,3,3,3,3,3,3,3,3,3,3,3,3,3,3,3,3,3,3,3,3,3,3,3,3,3,3,3,3,3,3,3,3,3,3,3,3,3,3	1,0,0,0,1,1,1,1,1,1,1,0,1,0,0,1,1,0,0,1,0,0,0,1,1,1,0,1,0,1,0,1,0,0,1,1,1,0,1,1,1,0,1,1,1,1,1,0,0,0	1,0,0,0,1,1,1,1,1,1,1,0,1,0,0,1,1,0,0,1,0,1,0,1,1,1,0,1,0,1,0,1,0,0,1,1,1,0,1,1,1,0,1,1,1,1,0,0,0,0	1,0,0,0,1,1,1,1,1,1,1,0,1,0,0,1,1,0,0,1,0,1,0,1,1,1,0,1,0,1,0,1,0,0,1,1,1,0,1,1,1,0,1,1,1,1,0,0,0,0	1,0,0,0,1,1,1,1,1,1,1,0,1,0,0,1,1,0,0,1,0,1,0,1,1,1,0,1,1,1,0,1,0,0,1,0,1,0,1,1,1,0,0,1,1,1,0,0,0,0	1,0,0,0,1,1,1,1,1,1,1,0,1,0,1,1,1,0,0,1,0,1,0,1,1,1,0,1,1,1,0,1,0,0,1,0,1,0,1,1,1,0,0,1,1,1,0,0,0,0	1,0,0,0,1,1,1,1,1,1,1,0,1,0,1,1,1,0,0,1,0,1,0,1,1,1,0,1,1,1,0,0,0,0,1,0,1,0,0,1,1,0,0,1,1,1,0,0,0,0	3,3,3,3,3,3,3,3,3,3,3,3,3,3,3,3,3,3,3,3,3,3,3,3,3,3,3,3,3,3,3,3,3,3,3,3,3,3,3,3,3,3,3,3,3,3,3,3,3,3	3,3,3,3,3,3,3,3,3,3,3,3,3,3,3,3,3,3,3,3,3,3,3,3,3,3,3,3,3,3,3,3,3,3,3,3,3,3,3,3,3,3,3,3,3,3,3,3,3,3	2,2,2,2,2,2,2,2,2,2,2,2,2,2,2,2,2,2,2,2,2,2,2,2,2,2,2,2,2,2,2,2,2,2,2,2,2,2,2,2,2,2,2,2,2,2,2,2,2,2	2,2,2,2,2,2,2,2,2,2,2,2,2,2,2,2,2,2,2,2,2,2,2,2,2,2,2,2,2,2,2,2,2,2,2,2,2,2,2,2,2,2,2,2,2,2,2,2,2,2	2,2,2,2,2,2,2,2,2,2,2,2,2,2,2,2,2,2,2,2,2,2,2,2,2,2,2,2,2,2,2,2,2,2,2,2,2,2,2,2,2,2,2,2,2,2,2,2,2,2	3,3,3,3,3,3,3,3,3,3,3,3,3,3,3,3,3,3,3,3,3,3,3,3,3,3,3,3,3,3,3,3,3,3,3,3,3,3,3,3,3,3,3,3,3,3,3,3,3,3	3,3,3,3,3,3,3,3,3,3,3,3,3,3,3,3,3,3,3,3,3,3,3,3,3,3,3,3,3,3,3,3,3,3,3,3,3,3,3,3,3,3,3,3,3,3,3,3,3,3	1,0,0,0,1,1,1,1,1,1,1,0,1,0,1,1,1,0,0,1,0,1,0,1,1,1,0,1,1,1,0,1,0,0,1,0,1,0,0,1,1,0,0,1,1,1,0,0,0,0	1,0,0,0,1,1,1,1,1,1,1,0,1,0,1,1,1,0,0,1,0,1,0,1,1,1,0,1,1,1,0,1,0,0,1,0,1,0,1,1,1,0,0,1,1,1,0,0,0,0	3,3,3,3,3,3,3,3,3,3,3,3,3,3,3,3,3,3,3,3,3,3,3,3,3,3,3,3,3,3,3,3,3,3,3,3,3,3,3,3,3,3,3,3,3,3,3,3,3,3	2,2,2,2,2,2,2,2,2,2,2,2,2,2,2,2,2,2,2,2,2,2,2,2,2,2,2,2,2,2,2,2,2,2,2,2,2,2,2,2,2,2,2,2,2,2,2,2,2,2	3,1,1,2,2,3,0,1,1,1,2,0,2,0,3,1,1,3,2,2,1,1,3,2,2,3,3,3,1,3,2,0,2,3,2,1,1,1,2,1,0,3,0,3,1,1,1,0,3,0	1,0,0,0,1,1,1,1,1,1,1,0,1,0,0,1,1,0,0,1,0,0,0,1,1,1,0,1,0,1,0,1,0,0,1,1,1,0,1,1,1,0,1,1,1,1,1,0,0,0	1,0,0,0,1,1,1,1,1,1,1,0,1,0,0,1,1,0,0,1,0,1,0,1,1,1,0,1,0,1,0,1,0,0,1,1,1,0,1,1,1,0,1,1,1,1,0,0,0,0	1,0,0,0,1,1,1,1,1,1,1,0,1,0,0,1,1,0,0,1,0,1,0,1,1,1,0,1,0,1,0,1,0,0,1,1,1,0,1,1,1,0,1,1,1,1,0,0,0,0	1,0,0,0,1,1,1,1,1,1,1,0,1,0,0,1,1,0,0,1,0,1,0,1,1,1,0,1,1,1,0,1,0,0,1,0,1,0,1,1,1,0,0,1,1,1,0,0,0,0
293700	2,2,2,2,2,2,2,2,2,2,2,2,2,2,2,2,2,2,2,2,2,2,2,2,2,2,2,2,2,2,2,2,2,2,2,2,2,2,2,2,2,2,2,2,2,2,2,2,2,2	2,2,2,2,2,2,2,2,2,2,2,2,2,2,2,2,2,2,2,2,2,2,2,2,2,2,2,2,2,2,2,2,2,2,2,2,2,2,2,2,2,2,2,2,2,2,2,2,2,2	3,3,3,3,3,3,3,3,3,3,3,3,3,3,3,3,3,3,3,3,3,3,3,3,3,3,3,3,3,3,3,3,3,3,3,3,3,3,3,3,3,3,3,3,3,3,3,3,3,3	3,3,3,3,3,3,3,3,3,3,3,3,3,3,3,3,3,3,3,3,3,3,3,3,3,3,3,3,3,3,3,3,3,3,3,3,3,3,3,3,3,3,3,3,3,3,3,3,3,3	1,0,0,0,0,0,1,1,0,1,1,0,1,0,1,1,0,0,0,0,1,0,1,0,1,0,1,1,1,0,1,0,1,0,0,1,1,1,0,0,0,0,0,1,1,0,0,0,0,1	1,0,0,0,0,1,1,1,0,1,1,0,1,0,1,1,0,0,0,0,1,0,1,0,1,0,1,1,1,0,1,0,1,0,0,1,0,1,0,0,0,0,0,1,0,0,0,0,0,1	1,0,0,0,0,1,1,1,0,1,1,0,1,0,1,1,0,0,0,0,1,0,1,0,1,0,1,1,1,0,1,0,1,0,0,1,0,1,0,0,0,0,0,1,1,0,0,0,0,1	1,0,0,0,0,1,0,1,1,0,1,0,0,1,0,1,0,0,0,0,1,0,1,0,1,0,1,1,1,0,1,0,1,1,0,1,0,1,0,0,0,1,1,1,0,0,0,0,0,1	1,1,0,0,0,1,0,1,1,0,1,1,1,1,0,1,0,0,0,0,0,0,1,0,1,0,1,1,1,0,1,0,0,1,0,1,0,1,0,0,0,1,1,1,0,0,0,0,0,1	1,0,0,0,0,1,0,1,0,0,1,1,1,1,0,1,0,0,0,0,1,0,1,0,1,0,1,1,0,0,1,0,0,1,0,0,0,1,0,0,0,1,1,0,0,0,0,0,0,1	3,3,3,3,3,3,3,3,3,3,3,3,3,3,3,3,3,3,3,3,3,3,3,3,3,3,3,3,3,3,3,3,3,3,3,3,3,3,3,3,3,3,3,3,3,3,3,3,3,3	3,3,3,3,3,3,3,3,3,3,3,3,3,3,3,3,3,3,3,3,3,3,3,3,3,3,3,3,3,3,3,3,3,3,3,3,3,3,3,3,3,3,3,3,3,3,3,3,3,3	2,2,2,2,2,2,2,2,2,2,2,2,2,2,2,2,2,2,2,2,2,2,2,2,2,2,2,2,2,2,2,2,2,2,2,2,2,2,2,2,2,2,2,2,2,2,2,2,2,2	2,2,2,2,2,2,2,2,2,2,2,2,2,2,2,2,2,2,2,2,2,2,2,2,2,2,2,2,2,2,2,2,2,2,2,2,2,2,2,2,2,2,2,2,2,2,2,2,2,2	2,2,2,2,2,2,2,2,2,2,2,2,2,2,2,2,2,2,2,2,2,2,2,2,2,2,2,2,2,2,2,2,2,2,2,2,2,2,2,2,2,2,2,2,2,2,2,2,2,2	3,3,3,3,3,3,3,3,3,3,3,3,3,3,3,3,3,3,3,3,3,3,3,3,3,3,3,3,3,3,3,3,3,3,3,3,3,3,3,3,3,3,3,3,3,3,3,3,3,3	3,3,3,3,3,3,3,3,3,3,3,3,3,3,3,3,3,3,3,3,3,3,3,3,3,3,3,3,3,3,3,3,3,3,3,3,3,3,3,3,3,3,3,3,3,3,3,3,3,3	1,0,0,0,0,1,0,1,0,0,1,1,1,1,0,1,0,0,0,0,1,0,1,0,1,0,1,1,1,0,1,0,0,1,0,0,0,1,0,0,0,1,1,0,0,0,0,0,0,1	1,0,0,0,0,1,0,1,0,0,1,1,1,1,0,1,0,0,0,0,1,0,1,0,1,0,1,1,1,0,1,0,0,1,0,1,0,1,0,0,0,1,1,0,0,0,0,0,0,1	3,3,3,3,3,3,3,3,3,3,3,3,3,3,3,3,3,3,3,3,3,3,3,3,3,3,3,3,3,3,3,3,3,3,3,3,3,3,3,3,3,3,3,3,3,3,3,3,3,3	2,2,2,2,2,2,2,2,2,2,2,2,2,2,2,2,2,2,2,2,2,2,2,2,2,2,2,2,2,2,2,2,2,2,2,2,2,2,2,2,2,2,2,2,2,2,2,2,2,2	0,2,2,0,3,0,0,3,0,0,1,3,3,0,3,0,3,0,1,1,3,2,2,0,2,3,1,0,3,3,3,3,3,3,1,0,2,0,1,3,3,0,3,3,1,3,1,0,2,2	1,0,0,0,0,0,1,1,0,1,1,0,1,0,1,1,0,0,0,0,1,0,1,0,1,0,1,1,1,0,1,0,1,0,0,1,1,1,0,0,0,0,0,1,1,0,0,0,0,1	1,0,0,0,0,1,1,1,0,1,1,0,1,0,1,1,0,0,0,0,1,0,1,0,1,0,1,1,1,0,1,0,1,0,0,1,0,1,0,0,0,0,0,1,1,0,0,0,0,1	1,0,0,0,0,1,1,1,0,1,1,0,1,0,1,1,0,0,0,0,1,0,1,0,1,0,1,1,1,0,1,0,1,0,0,1,0,1,0,0,0,0,0,1,1,0,0,0,0,1	1,0,0,0,0,1,0,1,0,0,1,1,1,1,0,1,0,0,0,0,1,0,1,0,1,0,1,1,1,0,1,0,1,1,0,1,0,1,0,0,0,1,1,0,0,0,0,0,0,1
293800	2,2,2,2,2,2,2,2,2,2,2,2,2,2,2,2,2,2,2,2,2,2,2,2,2,2,2,2,2,2,2,2,2,2,2,2,2,2,2,2,2,2,2,2,2,2,2,2,2,2	2,2,2,2,2,2,2,2,2,2,2,2,2,2,2,2,2,2,2,2,2,2,2,2,2,2,2,2,2,2,2,2,2,2,2,2,2,2,2,2,2,2,2,2,2,2,2,2,2,2	3,3,3,3,3,3,3,3,3,3,3,3,3,3,3,3,3,3,3,3,3,3,3,3,3,3,3,3,3,3,3,3,3,3,3,3,3,3,3,3,3,3,3,3,3,3,3,3,3,3	3,3,3,3,3,3,3,3,3,3,3,3,3,3,3,3,3,3,3,3,3,3,3,3,3,3,3,3,3,3,3,3,3,3,3,3,3,3,3,3,3,3,3,3,3,3,3,3,3,3	1,1,1,0,1,1,1,1,0,0,1,1,0,1,1,0,0,1,1,1,0,0,0,0,1,0,0,0,1,0,0,1,1,0,0,1,0,1,0,1,1,0,0,0,1,0,1,1,0,1	1,1,1,0,1,1,1,1,0,0,1,1,0,1,1,0,0,1,1,1,0,0,0,0,1,0,0,0,1,0,0,1,1,0,0,1,0,0,0,1,1,0,1,0,1,0,1,1,0,1	1,1,1,0,1,1,1,1,0,0,1,1,0,1,1,0,0,1,1,1,0,0,0,0,1,0,0,0,1,0,0,1,1,0,0,1,0,1,0,1,1,0,0,0,1,0,1,1,0,1	1,1,1,0,1,1,0,1,0,0,1,0,0,1,0,1,0,1,1,1,0,0,0,0,0,0,0,0,1,0,0,1,1,0,0,1,0,1,0,1,1,0,0,0,1,0,1,1,0,1	1,1,1,0,1,1,0,1,0,0,1,0,0,1,1,0,0,1,1,1,0,0,0,0,0,0,0,0,1,0,0,1,1,0,0,1,0,1,0,0,1,0,0,0,1,0,1,1,0,1	1,1,1,0,1,1,0,1,0,0,1,0,0,1,0,0,0,1,1,0,0,0,0,0,0,0,0,0,1,0,0,1,1,0,0,1,0,1,0,0,1,0,0,0,1,0,1,1,0,1	3,3,3,3,3,3,3,3,3,3,3,3,3,3,3,3,3,3,3,3,3,3,3,3,3,3,3,3,3,3,3,3,3,3,3,3,3,3,3,3,3,3,3,3,3,3,3,3,3,3	3,3,3,3,3,3,3,3,3,3,3,3,3,3,3,3,3,3,3,3,3,3,3,3,3,3,3,3,3,3,3,3,3,3,3,3,3,3,3,3,3,3,3,3,3,3,3,3,3,3	2,2,2,2,2,2,2,2,2,2,2,2,2,2,2,2,2,2,2,2,2,2,2,2,2,2,2,2,2,2,2,2,2,2,2,2,2,2,2,2,2,2,2,2,2,2,2,2,2,2	2,2,2,2,2,2,2,2,2,2,2,2,2,2,2,2,2,2,2,2,2,2,2,2,2,2,2,2,2,2,2,2,2,2,2,2,2,2,2,2,2,2,2,2,2,2,2,2,2,2	2,2,2,2,2,2,2,2,2,2,2,2,2,2,2,2,2,2,2,2,2,2,2,2,2,2,2,2,2,2,2,2,2,2,2,2,2,2,2,2,2,2,2,2,2,2,2,2,2,2	3,3,3,3,3,3,3,3,3,3,3,3,3,3,3,3,3,3,3,3,3,3,3,3,3,3,3,3,3,3,3,3,3,3,3,3,3,3,3,3,3,3,3,3,3,3,3,3,3,3	3,3,3,3,3,3,3,3,3,3,3,3,3,3,3,3,3,3,3,3,3,3,3,3,3,3,3,3,3,3,3,3,3,3,3,3,3,3,3,3,3,3,3,3,3,3,3,3,3,3	1,1,1,0,1,1,0,1,0,0,1,0,0,1,1,0,0,1,1,1,0,0,0,0,0,0,0,0,1,0,0,1,1,0,0,1,0,1,0,0,1,0,0,0,1,0,1,1,0,1	1,1,1,0,1,1,0,1,0,0,1,0,0,1,1,0,0,1,1,1,0,0,0,0,0,0,0,0,1,0,0,1,1,0,0,1,0,1,0,0,1,0,0,0,1,0,1,1,0,1	3,3,3,3,3,3,3,3,3,3,3,3,3,3,3,3,3,3,3,3,3,3,3,3,3,3,3,3,3,3,3,3,3,3,3,3,3,3,3,3,3,3,3,3,3,3,3,3,3,3	2,2,2,2,2,2,2,2,2,2,2,2,2,2,2,2,2,2,2,2,2,2,2,2,2,2,2,2,2,2,2,2,2,2,2,2,2,2,2,2,2,2,2,2,2,2,2,2,2,2	3,1,0,2,0,2,3,3,3,1,2,2,2,1,2,1,3,2,3,3,2,3,1,1,1,3,2,0,3,3,3,1,3,1,1,2,2,2,1,3,1,1,3,3,1,0,1,1,1,3	1,1,1,0,1,1,1,1,0,0,1,1,0,1,1,0,0,1,1,1,0,0,0,0,1,0,0,0,1,0,0,1,1,0,0,1,0,1,0,1,1,0,0,0,1,0,1,1,0,1	1,1,1,0,1,1,1,1,0,0,1,1,0,1,1,0,0,1,1,1,0,0,0,0,1,0,0,0,1,0,0,1,1,0,0,1,0,1,0,1,1,0,0,0,1,0,1,1,0,1	1,1,1,0,1,1,1,1,0,0,1,1,0,1,1,0,0,1,1,1,0,0,0,0,0,0,0,0,1,0,0,1,1,0,0,1,0,1,0,1,1,0,0,0,1,0,1,1,0,1	1,1,1,0,1,1,0,1,0,0,1,0,0,1,1,0,0,1,1,1,0,0,0,0,0,0,0,0,1,0,0,1,1,0,0,1,0,1,0,0,1,0,0,0,1,0,1,1,0,1
293900	2,2,2,2,2,2,2,2,2,2,2,2,2,2,2,2,2,2,2,2,2,2,2,2,2,2,2,2,2,2,2,2,2,2,2,2,2,2,2,2,2,2,2,2,2,2,2,2,2,2	2,2,2,2,2,2,2,2,2,2,2,2,2,2,2,2,2,2,2,2,2,2,2,2,2,2,2,2,2,2,2,2,2,2,2,2,2,2,2,2,2,2,2,2,2,2,2,2,2,2	3,3,3,3,3,3,3,3,3,3,3,3,3,3,3,3,3,3,3,3,3,3,3,3,3,3,3,3,3,3,3,3,3,3,3,3,3,3,3,3,3,3,3,3,3,3,3,3,3,3	3,3,3,3,3,3,3,3,3,3,3,3,3,3,3,3,3,3,3,3,3,3,3,3,3,3,3,3,3,3,3,3,3,3,3,3,3,3,3,3,3,3,3,3,3,3,3,3,3,3	1,0,0,0,0,0,1,0,1,1,1,1,1,0,1,0,1,1,1,1,1,1,0,0,1,0,1,1,1,1,1,1,1,0,1,0,0,0,0,0,1,0,1,1,0,1,0,0,0,0	0,0,0,0,0,0,1,0,1,1,1,1,1,0,1,0,1,0,1,1,1,1,0,0,1,0,1,0,1,1,1,1,1,0,1,0,0,0,0,0,1,0,1,1,0,1,0,0,0,0	0,0,0,0,0,0,1,0,1,1,1,1,1,0,1,0,1,1,1,1,1,1,0,0,1,0,1,0,1,1,1,1,1,0,1,0,0,0,0,0,1,0,1,1,0,1,0,0,0,0	0,0,0,0,1,0,0,0,1,1,1,1,1,0,1,0,1,1,1,1,1,1,0,0,1,0,1,0,1,1,1,1,1,0,1,0,0,0,0,0,1,0,1,1,0,1,0,0,0,0	0,0,0,0,1,0,0,0,1,1,1,1,1,0,1,0,1,1,1,1,1,1,0,0,1,0,1,0,1,1,1,1,1,0,1,0,0,0,0,0,1,0,1,1,0,1,0,0,0,0	0,0,0,0,1,0,0,0,1,1,1,1,1,0,1,0,1,1,1,1,1,1,0,0,1,0,1,0,1,1,1,1,1,0,1,0,0,0,0,1,1,0,1,1,0,1,0,0,0,0	3,3,3,3,3,3,3,3,3,3,3,3,3,3,3,3,3,3,3,3,3,3,3,3,3,3,3,3,3,3,3,3,3,3,3,3,3,3,3,3,3,3,3,3,3,3,3,3,3,3	3,3,3,3,3,3,3,3,3,3,3,3,3,3,3,3,3,3,3,3,3,3,3,3,3,3,3,3,3,3,3,3,3,3,3,3,3,3,3,3,3,3,3,3,3,3,3,3,3,3	2,2,2,2,2,2,2,2,2,2,2,2,2,2,2,2,2,2,2,2,2,2,2,2,2,2,2,2,2,2,2,2,2,2,2,2,2,2,2,2,2,2,2,2,2,2,2,2,2,2	2,2,2,2,2,2,2,2,2,2,2,2,2,2,2,2,2,2,2,2,2,2,2,2,2,2,2,2,2,2,2,2,2,2,2,2,2,2,2,2,2,2,2,2,2,2,2,2,2,2	2,2,2,2,2,2,2,2,2,2,2,2,2,2,2,2,2,2,2,2,2,2,2,2,2,2,2,2,2,2,2,2,2,2,2,2,2,2,2,2,2,2,2,2,2,2,2,2,2,2	3,3,3,3,3,3,3,3,3,3,3,3,3,3,3,3,3,3,3,3,3,3,3,3,3,3,3,3,3,3,3,3,3,3,3,3,3,3,3,3,3,3,3,3,3,3,3,3,3,3	3,3,3,3,3,3,3,3,3,3,3,3,3,3,3,3,3,3,3,3,3,3,3,3,3,3,3,3,3,3,3,3,3,3,3,3,3,3,3,3,3,3,3,3,3,3,3,3,3,3	0,0,0,0,1,0,0,0,1,1,1,1,1,0,1,0,1,1,1,1,1,1,0,0,1,0,1,0,1,1,1,1,1,0,1,0,0,0,0,0,1,0,1,1,0,1,0,0,0,0	0,0,0,0,1,0,0,0,1,1,1,1,1,0,1,0,1,1,1,1,1,1,0,0,1,0,1,0,1,1,1,1,1,0,1,0,0,0,0,0,1,0,1,1,0,1,0,0,0,0	3,3,3,3,3,3,3,3,3,3,3,3,3,3,3,3,3,3,3,3,3,3,3,3,3,3,3,3,3,3,3,3,3,3,3,3,3,3,3,3,3,3,3,3,3,3,3,3,3,3	2,2,2,2,2,2,2,2,2,2,2,2,2,2,2,2,2,2,2,2,2,2,2,2,2,2,2,2,2,2,2,2,2,2,2,2,2,2,2,2,2,2,2,2,2,2,2,2,2,2	3,1,1,3,1,1,0,1,2,3,2,1,1,1,3,1,3,2,1,1,3,2,0,3,1,3,2,2,1,1,3,3,3,3,1,3,2,2,3,0,0,1,1,0,2,2,2,2,2,0	1,0,0,0,0,0,1,0,1,1,1,1,1,0,1,0,1,1,1,1,1,1,0,0,1,0,1,1,1,1,1,1,1,0,1,0,0,0,0,0,1,0,1,1,2,1,0,0,0,0	0,0,0,0,0,0,1,0,1,1,1,1,1,0,1,0,1,1,1,1,1,1,0,0,1,0,1,0,1,1,1,1,1,0,1,0,0,0,0,0,1,0,1,1,0,1,0,0,0,0	0,0,0,0,0,0,1,0,1,1,1,1,1,0,1,0,1,1,1,1,1,1,0,0,1,0,1,0,1,1,1,1,1,0,1,0,0,0,0,0,1,0,1,1,0,1,0,0,0,0	0,0,0,0,1,0,0,0,1,1,1,1,1,0,1,0,1,1,1,1,1,1,0,0,1,0,1,0,1,1,1,1,1,0,1,0,0,0,0,0,1,0,1,1,0,1,0,0,0,0
294000	2,2,2,2,2,2,2,2,2,2,2,2,2,2,2,2,2,2,2,2,2,2,2,2,2,2,2,2,2,2,2,2,2,2,2,2,2,2,2,2,2,2,2,2,2,2,2,2,2,2	2,2,2,2,2,2,2,2,2,2,2,2,2,2,2,2,2,2,2,2,2,2,2,2,2,2,2,2,2,2,2,2,2,2,2,2,2,2,2,2,2,2,2,2,2,2,2,2,2,2	3,3,3,3,3,3,3,3,3,3,3,3,3,3,3,3,3,3,3,3,3,3,3,3,3,3,3,3,3,3,3,3,3,3,3,3,3,3,3,3,3,3,3,3,3,3,3,3,3,3	3,3,3,3,3,3,3,3,3,3,3,3,3,3,3,3,3,3,3,3,3,3,3,3,3,3,3,3,3,3,3,3,3,3,3,3,3,3,3,3,3,3,3,3,3,3,3,3,3,3	1,0,0,1,0,0,0,1,0,1,0,0,1,0,1,0,1,1,0,0,0,1,0,1,1,0,0,1,0,0,1,0,1,1,0,0,0,1,1,1,1,1,0,0,1,1,1,0,1,0	1,0,0,1,0,1,0,0,1,1,1,0,1,0,1,0,1,0,1,0,0,1,0,1,1,0,0,1,0,0,1,0,1,1,0,0,0,1,1,1,1,1,0,0,1,1,0,0,1,0	1,0,0,1,0,0,0,1,1,1,1,0,1,1,1,0,1,0,0,0,0,1,0,0,1,0,0,1,0,0,1,0,1,1,0,0,0,1,1,1,1,1,0,0,1,1,1,0,1,0	1,0,0,1,0,0,0,1,1,1,1,0,1,1,1,0,1,0,0,0,0,1,0,1,1,0,0,1,0,0,1,0,1,1,0,0,0,1,1,1,1,1,0,0,1,1,1,0,1,0	1,0,0,1,1,0,0,1,1,1,1,0,1,1,0,0,1,0,0,0,0,1,0,1,1,0,0,1,0,0,1,0,1,1,0,1,1,1,1,1,0,1,0,0,1,1,0,0,1,0	1,0,0,1,1,0,0,1,1,1,1,0,1,1,1,0,1,0,0,0,0,1,0,1,1,0,1,1,0,0,1,0,1,1,0,0,0,1,1,1,0,1,0,0,1,1,0,0,0,0	3,3,3,3,3,3,3,3,3,3,3,3,3,3,3,3,3,3,3,3,3,3,3,3,3,3,3,3,3,3,3,3,3,3,3,3,3,3,3,3,3,3,3,3,3,3,3,3,3,3	3,3,3,3,3,3,3,3,3,3,3,3,3,3,3,3,3,3,3,3,3,3,3,3,3,3,3,3,3,3,3,3,3,3,3,3,3,3,3,3,3,3,3,3,3,3,3,3,3,3	2,2,2,2,2,2,2,2,2,2,2,2,2,2,2,2,2,2,2,2,2,2,2,2,2,2,2,2,2,2,2,2,2,2,2,2,2,2,2,2,2,2,2,2,2,2,2,2,2,2	2,2,2,2,2,2,2,2,2,2,2,2,2,2,2,2,2,2,2,2,2,2,2,2,2,2,2,2,2,2,2,2,2,2,2,2,2,2,2,2,2,2,2,2,2,2,2,2,2,2	2,2,2,2,2,2,2,2,2,2,2,2,2,2,2,2,2,2,2,2,2,2,2,2,2,2,2,2,2,2,2,2,2,2,2,2,2,2,2,2,2,2,2,2,2,2,2,2,2,2	3,3,3,3,3,3,3,3,3,3,3,3,3,3,3,3,3,3,3,3,3,3,3,3,3,3,3,3,3,3,3,3,3,3,3,3,3,3,3,3,3,3,3,3,3,3,3,3,3,3	3,3,1,3,3,3,3,3,3,3,3,3,3,3,3,3,3,3,3,3,3,3,3,3,3,3,3,3,3,3,3,3,3,3,3,3,3,3,3,3,3,3,3,3,3,3,3,3,3,3	1,0,0,1,1,0,0,1,1,1,1,0,1,1,1,0,1,0,0,0,0,1,0,1,1,0,0,1,0,0,1,0,1,1,0,0,0,1,1,1,0,1,0,0,1,1,0,0,1,0	1,0,0,1,1,0,0,1,1,1,1,0,1,1,1,0,1,0,0,0,0,1,0,1,1,0,0,1,0,0,1,0,1,1,0,0,1,1,1,1,0,1,0,0,1,1,0,0,1,0	3,3,3,3,3,3,3,3,3,3,3,3,3,3,3,3,3,3,3,3,3,3,3,3,3,3,3,3,3,3,3,3,3,3,3,3,3,3,3,3,3,3,3,3,3,3,3,3,3,3	2,2,2,2,2,2,2,2,2,2,2,2,2,2,2,2,2,2,2,2,2,2,2,2,2,2,2,2,2,2,2,2,2,2,2,2,2,2,2,2,2,2,2,2,2,2,2,2,2,2	2,0,2,3,0,1,3,3,3,3,0,2,2,1,0,2,1,1,0,0,3,2,3,1,0,0,2,3,3,1,3,3,2,1,2,3,0,3,1,2,2,2,2,1,0,3,2,3,3,2	1,0,0,1,0,0,0,1,0,1,0,0,1,0,1,0,1,0,0,0,0,1,0,1,1,0,0,1,0,0,1,0,1,1,0,0,0,1,1,1,1,1,0,0,1,1,1,0,1,0	1,0,0,1,0,0,0,1,1,1,1,0,1,0,1,0,1,0,0,0,0,1,0,1,1,0,0,1,0,0,1,0,1,1,0,0,0,1,1,1,1,1,0,0,1,1,1,0,1,0	1,0,0,1,0,0,0,1,1,1,1,0,1,1,1,0,1,0,0,0,0,1,0,1,1,0,0,1,0,0,1,0,1,1,0,0,0,1,1,1,1,1,0,0,1,1,1,0,1,0	1,0,0,1,0,0,0,1,1,1,1,0,1,1,1,0,1,0,0,0,0,1,0,1,1,0,0,1,0,0,1,0,1,1,0,0,0,1,1,1,1,1,0,0,1,1,1,0,1,0
294100	2,2,2,2,2,2,2,2,2,2,2,2,2,2,2,2,2,2,2,2,2,2,2,2,2,2,2,2,2,2,2,2,2,2,2,2,2,2,2,2,2,2,2,2,2,2,2,2,2,2	2,2,2,2,2,2,2,2,2,2,2,2,2,2,2,2,2,2,2,2,2,2,2,2,2,2,2,2,2,2,2,2,2,2,2,2,2,2,2,2,2,2,2,2,2,2,2,2,2,2	3,3,3,3,3,3,3,3,3,3,3,3,3,3,3,3,3,3,3,3,3,3,3,3,3,3,3,3,3,3,3,3,3,3,3,3,3,3,3,3,3,3,3,3,3,3,3,3,3,3	3,3,3,3,3,3,3,3,3,3,3,3,3,3,3,3,3,3,3,3,3,3,3,3,3,3,3,3,3,3,3,3,3,3,3,3,3,3,3,3,3,3,3,3,3,3,3,3,3,3	1,1,0,1,1,0,1,1,1,1,0,0,0,1,1,0,1,1,0,1,1,1,1,0,0,0,0,0,0,1,1,1,0,1,1,0,0,0,1,0,0,0,0,1,0,1,1,0,0,1	1,1,0,1,1,1,1,1,1,1,0,0,0,1,1,0,1,1,0,0,1,1,1,0,0,0,0,0,0,1,1,1,0,1,0,0,0,0,1,0,0,0,0,1,0,1,1,0,0,1	1,1,0,1,0,0,1,1,1,1,0,0,0,1,1,0,1,1,0,1,1,1,1,0,0,0,0,0,0,1,1,1,0,1,1,0,0,0,1,0,0,0,0,1,0,0,1,0,0,1	1,1,0,0,0,0,1,1,1,1,0,0,0,1,1,0,1,1,0,1,1,1,1,0,0,0,0,0,0,1,1,1,0,1,1,0,0,0,1,0,0,0,0,1,0,0,1,0,0,1	1,1,0,1,0,1,1,1,0,1,0,0,0,1,1,0,1,1,0,1,1,1,1,0,0,0,0,0,0,1,1,1,0,1,1,0,0,0,1,0,0,0,0,1,0,0,1,0,0,1	1,1,0,1,0,1,1,1,0,0,0,0,0,1,1,0,1,1,0,1,1,1,1,0,0,0,0,0,0,1,1,1,0,1,1,0,0,0,1,0,0,0,0,1,0,0,1,0,0,1	3,3,3,3,3,3,3,3,3,3,3,3,3,3,3,3,3,3,3,3,3,3,3,3,3,3,3,3,3,3,3,3,3,3,3,3,3,3,3,3,3,3,3,3,3,3,3,3,3,3	3,3,3,3,3,3,3,3,3,3,3,3,3,3,3,3,3,3,3,3,3,3,3,3,3,3,3,3,3,3,3,3,3,3,3,3,3,3,3,3,3,3,3,3,3,3,3,3,3,3	2,2,2,2,2,2,2,2,2,2,2,2,2,2,2,2,2,2,2,2,2,2,2,2,2,2,2,2,2,2,2,2,2,2,2,2,2,2,2,2,2,2,2,2,2,2,2,2,2,2	2,2,2,2,2,2,2,2,2,2,2,2,2,2,2,2,2,2,2,2,2,2,2,2,2,2,2,2,2,2,2,2,2,2,2,2,2,2,2,2,2,2,2,2,2,2,2,2,2,2	2,2,2,2,2,2,2,2,2,2,2,2,2,2,2,2,2,2,2,2,2,2,2,2,2,2,2,2,2,2,2,2,2,2,2,2,2,2,2,2,2,2,2,2,2,2,2,2,2,2	3,3,3,3,3,3,3,3,3,3,3,3,3,3,3,3,3,3,3,3,3,3,3,3,3,3,3,3,3,3,3,3,3,3,3,3,3,3,3,3,3,3,3,3,3,3,3,3,3,3	3,3,3,3,3,3,3,3,3,3,3,3,3,3,3,3,3,3,3,3,3,3,3,3,3,3,3,3,3,3,3,3,3,3,3,3,3,3,3,3,3,3,3,3,3,3,3,3,3,3	1,1,0,1,0,1,1,1,0,1,0,0,0,1,1,0,1,1,0,1,1,1,1,0,0,0,0,0,0,1,1,1,0,1,1,0,0,0,1,0,0,0,0,1,0,0,1,0,0,1	1,1,0,1,0,1,1,1,0,1,0,0,0,1,1,0,1,1,0,1,1,1,1,0,0,0,0,0,0,1,1,1,0,1,1,0,0,0,1,0,0,0,0,1,0,0,1,0,0,1	3,3,3,3,3,3,3,3,3,3,3,3,3,3,3,3,3,3,3,3,3,3,3,3,3,3,3,3,3,3,3,3,3,3,3,3,3,3,3,3,3,3,3,3,3,3,3,3,3,3	2,2,2,2,2,2,2,2,2,2,2,2,2,2,2,2,2,2,2,2,2,2,2,2,2,2,2,2,2,2,2,2,2,2,2,2,2,2,2,2,2,2,2,2,2,2,2,2,2,2	0,2,2,3,0,0,3,3,3,2,1,2,0,1,2,0,0,2,2,3,3,1,2,2,3,2,2,1,1,3,0,3,1,3,1,3,1,3,1,2,0,1,3,1,3,2,1,0,3,0	1,1,0,1,1,0,1,1,1,1,0,0,0,1,1,0,1,1,0,1,1,1,1,0,0,0,0,0,0,1,1,1,0,1,1,0,0,0,1,0,0,0,0,1,0,1,1,0,0,1	1,1,0,1,1,1,1,1,1,1,0,0,0,1,1,0,1,1,0,1,1,1,1,0,0,0,0,0,0,1,1,1,0,1,1,0,0,0,1,0,0,0,0,1,0,1,1,0,0,1	1,1,0,1,0,1,1,1,1,1,0,0,0,1,1,0,1,1,0,1,1,1,1,0,0,0,0,0,0,1,1,1,0,1,1,0,0,0,1,0,0,0,0,1,0,0,1,0,0,1	1,1,0,1,0,1,1,1,1,1,0,0,0,1,1,0,1,1,0,1,1,1,1,0,0,0,0,0,0,1,1,1,0,1,1,0,0,0,1,0,0,0,0,1,0,0,1,0,0,1
294200	2,2,2,2,2,2,2,2,2,2,2,2,2,2,2,2,2,2,2,2,2,2,2,2,2,2,2,2,2,2,2,2,2,2,2,2,2,2,2,2,2,2,2,2,2,2,2,2,2,2	2,2,2,2,2,2,2,2,2,2,2,2,2,2,2,2,2,2,2,2,2,2,2,2,2,2,2,2,2,2,2,2,2,2,2,2,2,2,2,2,2,2,2,2,2,2,2,2,2,2	3,3,3,3,3,3,3,3,3,3,3,3,3,3,3,3,3,3,3,3,3,3,3,3,3,3,3,3,3,3,3,3,3,3,3,3,3,3,3,3,3,3,3,3,3,3,3,3,3,3	3,3,3,3,3,3,3,3,3,3,3,3,3,3,3,3,3,3,3,3,3,3,3,3,3,3,3,3,3,3,3,3,3,3,3,3,3,3,3,3,3,3,3,3,3,3,3,3,3,3	0,1,1,1,0,0,1,1,0,0,0,1,1,1,0,1,1,0,0,0,0,0,0,0,1,1,0,1,1,1,1,0,1,1,0,0,1,1,1,0,1,1,0,1,0,0,1,1,0,1	0,1,1,1,0,0,1,1,0,0,0,1,1,1,0,1,1,0,0,0,0,0,0,0,1,1,0,1,1,1,1,0,0,1,0,0,1,1,1,0,1,1,0,1,0,0,1,1,0,1	0,1,1,1,1,0,1,1,0,0,0,1,1,1,0,1,1,0,0,0,0,0,0,0,1,1,0,1,1,1,1,0,0,0,0,0,1,1,1,0,1,1,0,1,0,0,1,1,0,1	0,0,1,1,1,0,1,1,0,0,0,1,0,0,0,1,1,0,0,0,0,0,0,0,1,1,0,0,1,0,1,0,0,0,1,1,1,1,1,0,1,1,0,1,0,0,1,1,0,1	0,0,1,1,1,0,1,1,0,0,0,0,0,0,0,1,1,0,0,0,0,0,0,0,1,1,1,1,1,0,1,0,0,0,0,1,1,1,0,0,1,1,0,1,0,0,1,1,0,1	0,0,1,1,1,0,1,1,0,0,0,0,0,0,0,1,1,0,0,0,1,0,0,0,1,0,1,1,1,1,1,0,0,0,0,1,1,1,0,0,1,1,0,1,0,0,1,1,0,1	3,3,3,3,3,3,3,3,3,3,3,3,3,3,3,3,3,3,3,3,3,3,3,3,3,3,3,3,3,3,3,3,3,3,3,3,3,3,3,3,3,3,3,3,3,3,3,3,3,3	3,3,3,3,3,3,3,3,3,3,3,3,3,3,3,3,3,3,3,3,3,3,3,3,3,3,3,3,3,3,3,3,3,3,3,3,3,3,3,3,3,3,3,3,3,3,3,3,3,3	2,2,2,2,2,2,2,2,2,2,2,2,2,2,2,2,2,2,2,2,2,2,2,2,2,2,2,2,2,2,2,2,2,2,2,2,2,2,2,2,2,2,2,2,2,2,2,2,2,2	2,2,2,2,2,2,2,2,2,2,2,2,2,2,2,2,2,2,2,2,2,2,2,2,2,2,2,2,2,2,2,2,2,2,2,2,2,2,2,2,2,2,2,2,2,2,2,2,2,2	2,2,2,2,2,2,2,2,2,2,2,2,2,2,2,2,2,2,2,2,2,2,2,2,2,2,2,2,2,2,2,2,2,2,2,2,2,2,2,2,2,2,2,2,2,2,2,2,2,2	3,3,3,3,3,3,3,3,3,3,3,3,3,3,3,3,3,3,3,3,3,3,3,3,3,3,3,3,3,3,3,3,3,3,3,3,3,3,3,3,3,3,3,3,3,3,3,3,3,3	3,3,3,3,3,3,3,3,3,3,3,3,3,3,3,3,3,3,3,3,3,3,3,3,3,3,3,3,3,3,3,3,3,3,3,3,3,3,3,3,3,3,3,3,3,3,3,3,3,3	0,0,1,1,1,0,1,1,0,0,0,0,0,0,0,1,1,0,0,0,0,0,0,0,1,1,1,1,1,0,1,0,0,0,0,1,1,1,0,0,1,1,0,1,0,0,1,1,0,1	0,0,1,1,1,0,1,1,0,0,0,0,0,0,0,1,1,0,0,0,0,0,0,0,1,1,1,1,1,0,1,0,0,0,0,1,1,1,0,0,1,1,0,1,0,0,1,1,0,1	3,3,3,3,3,3,3,3,3,3,3,3,3,3,3,3,3,3,3,3,3,3,3,3,3,3,3,3,3,3,3,3,3,3,3,3,3,3,3,3,3,3,3,3,3,3,3,3,3,3	2,2,2,2,2,2,2,2,2,2,2,2,2,2,2,2,2,2,2,2,2,2,2,2,2,2,2,2,2,2,2,2,2,2,2,2,2,2,2,2,2,2,2,2,2,2,2,2,2,2	3,3,3,3,1,3,1,3,3,3,3,3,2,3,3,3,1,3,2,3,3,3,3,3,3,3,3,3,3,3,3,3,3,2,3,3,3,2,3,2,3,3,3,3,3,3,3,3,3,3	0,1,1,1,0,0,1,1,0,0,0,1,1,1,0,1,1,0,0,0,0,0,0,0,1,1,0,1,1,1,1,0,1,1,0,0,1,1,1,0,1,1,0,1,0,0,1,1,0,1	0,1,1,1,0,0,1,1,0,0,0,1,1,1,0,1,1,0,0,0,0,0,0,0,1,1,0,1,1,1,1,0,0,1,0,0,1,1,1,0,1,1,0,1,0,0,1,1,0,1	0,1,1,1,1,0,1,1,0,0,0,1,1,1,0,1,1,0,0,0,0,0,0,0,1,1,0,1,1,1,1,0,0,0,0,0,1,1,1,0,1,1,0,1,0,0,1,1,0,1	0,0,1,1,1,0,1,1,0,0,0,1,0,0,0,1,1,0,0,0,0,0,0,0,1,1,0,1,1,0,1,0,0,0,0,1,1,1,1,0,1,1,0,1,0,0,1,1,0,1
294300	2,2,2,2,2,2,2,2,2,2,2,2,2,2,2,2,2,2,2,2,2,2,2,2,2,2,2,2,2,2,2,2,2,2,2,2,2,2,2,2,2,2,2,2,2,2,2,2,2,2	2,2,2,2,2,2,2,2,2,2,2,2,2,2,2,2,2,2,2,2,2,2,2,2,2,2,2,2,2,2,2,2,2,2,2,2,2,2,2,2,2,2,2,2,2,2,2,2,2,2	3,3,3,3,3,3,3,3,3,3,3,3,3,3,3,3,3,3,3,3,3,3,3,3,3,3,3,3,3,3,3,3,3,3,3,3,3,3,3,3,3,3,3,3,3,3,3,3,3,3	3,3,3,3,3,3,3,3,3,3,3,3,3,3,3,3,3,3,3,3,3,3,3,3,3,3,3,3,3,3,3,3,3,3,3,3,3,3,3,3,3,3,3,3,3,3,3,3,3,3	1,0,0,1,0,0,1,0,0,1,0,0,0,1,0,1,1,1,1,1,0,1,1,0,0,0,0,0,1,1,0,0,0,1,0,0,0,0,1,0,1,1,0,0,1,1,1,1,0,0	1,0,0,1,0,0,1,0,0,1,0,0,0,1,0,0,1,1,1,1,0,1,1,0,0,0,0,0,1,1,0,0,0,1,0,0,0,0,1,0,1,1,0,0,1,1,1,1,0,0	1,0,0,1,0,0,1,0,0,1,0,0,0,1,0,0,1,1,1,1,0,1,1,0,0,0,0,0,1,0,0,0,0,1,0,0,0,0,1,0,0,1,0,0,1,1,1,1,0,0	1,0,0,1,0,0,1,0,0,1,0,0,0,1,0,0,1,1,1,1,0,0,1,0,0,0,0,0,1,0,0,0,0,1,1,0,0,0,1,0,0,1,0,0,1,1,1,1,0,0	1,0,0,1,0,0,1,0,0,0,0,0,0,1,0,0,1,1,0,1,0,1,1,0,0,0,0,0,1,0,0,0,0,1,1,0,0,0,0,0,0,1,0,0,1,1,1,1,0,0	1,0,0,1,0,0,1,0,0,1,0,0,0,0,0,0,1,1,0,0,0,1,1,0,0,0,0,0,1,1,0,0,0,1,1,0,0,0,0,0,0,1,0,0,1,1,1,1,0,0	3,3,3,3,3,3,3,3,3,3,3,3,3,3,3,3,3,3,3,3,3,3,3,3,3,3,3,3,3,3,3,3,3,3,3,3,3,3,3,3,3,3,3,3,3,3,3,3,3,3	3,3,3,3,3,3,3,3,3,3,3,3,3,3,3,3,3,3,3,3,3,3,3,3,3,3,3,3,3,3,3,3,3,3,3,3,3,3,3,3,3,3,3,3,3,3,3,3,3,3	2,2,2,2,2,2,2,2,2,2,2,2,2,2,2,2,2,2,2,2,2,2,2,2,2,2,2,2,2,2,2,2,2,2,2,2,2,2,2,2,2,2,2,2,2,2,2,2,2,2	2,2,2,2,2,2,2,2,2,2,2,2,2,2,2,2,2,2,2,2,2,2,2,2,2,2,2,2,2,2,2,2,2,2,2,2,2,2,2,2,2,2,2,2,2,2,2,2,2,2	2,2,2,2,2,2,2,2,2,2,2,2,2,2,2,2,2,2,2,2,2,2,2,2,2,2,2,2,2,2,2,2,2,2,2,2,2,2,2,2,2,2,2,2,2,2,2,2,2,2	3,3,3,3,3,3,3,3,3,3,3,3,3,3,3,3,3,3,3,3,3,3,3,3,3,3,3,3,3,3,3,3,3,3,3,3,3,3,3,3,3,3,3,3,3,3,3,3,3,3	3,3,3,3,3,3,3,3,3,3,3,3,3,3,3,3,3,3,3,3,3,3,3,3,3,3,3,3,3,3,3,3,3,3,3,3,3,3,3,3,3,3,3,3,3,3,3,3,3,3	1,0,0,1,0,0,1,0,0,1,0,0,0,1,0,0,1,1,0,1,0,1,1,0,0,0,0,0,1,0,0,0,0,1,1,0,0,0,0,0,0,1,0,0,1,1,1,1,0,0	1,0,0,1,0,0,1,0,0,1,0,0,0,1,0,0,1,1,0,1,0,1,1,0,0,0,0,0,1,0,0,0,0,1,1,0,0,0,0,0,0,1,0,0,1,1,1,1,0,0	3,3,3,3,3,3,3,3,3,3,3,3,3,3,3,3,3,3,3,3,3,3,3,3,3,3,3,3,3,3,3,3,3,3,3,3,3,3,3,3,3,3,3,3,3,3,3,3,3,3	2,2,2,2,2,2,2,2,2,2,2,2,2,2,2,2,2,2,2,2,2,2,2,2,2,2,2,2,2,2,2,2,2,2,2,2,2,2,2,2,2,2,2,2,2,2,2,2,2,2	2,2,1,0,2,3,1,2,1,1,2,1,1,1,0,1,3,2,1,1,0,3,2,1,3,0,3,2,2,0,3,2,2,0,3,3,3,1,2,0,3,3,2,3,0,1,2,3,3,2	1,0,0,1,0,0,1,0,0,1,0,0,0,1,0,1,1,1,1,1,0,1,1,0,0,0,0,0,1,1,0,0,0,1,0,0,0,0,1,0,1,1,0,0,1,1,1,1,0,0	1,0,0,1,0,0,1,0,0,1,0,0,0,1,0,0,1,1,1,1,0,1,1,0,0,0,0,0,1,1,0,0,0,1,0,0,0,0,1,0,1,1,0,0,1,1,1,1,0,0	1,0,0,1,0,0,1,0,0,1,0,0,0,1,0,0,1,1,1,1,0,1,1,0,0,0,0,0,1,0,0,0,0,1,0,0,0,0,1,0,0,1,0,0,1,1,1,1,0,0	1,0,0,1,0,0,1,0,0,1,0,0,0,1,0,0,1,1,1,1,0,1,1,0,0,0,0,0,1,0,0,0,0,1,1,0,0,0,1,0,0,1,0,0,1,1,1,1,0,0
294400	2,2,2,2,2,2,2,2,2,2,2,2,2,2,2,2,2,2,2,2,2,2,2,2,2,2,2,2,2,2,2,2,2,2,2,2,2,2,2,2,2,2,2,2,2,2,2,2,2,2	2,2,2,2,2,2,2,2,2,2,2,2,2,2,2,2,2,2,2,2,2,2,2,2,2,2,2,2,2,2,2,2,2,2,2,2,2,2,2,2,2,2,2,2,2,2,2,2,2,2	3,3,3,3,3,3,3,3,3,3,3,3,3,3,3,3,3,3,3,3,3,3,3,3,3,3,3,3,3,3,3,3,3,3,3,3,3,3,3,3,3,3,3,3,3,3,3,3,3,3	3,3,3,3,3,3,3,3,3,3,3,3,3,3,3,3,3,3,3,3,3,3,3,3,3,3,3,3,3,3,3,3,3,3,3,3,3,3,3,3,3,3,3,3,3,3,3,3,3,3	1,1,1,0,0,1,1,1,0,1,0,1,1,0,1,1,1,1,1,0,1,1,1,0,1,1,1,1,1,0,1,1,1,1,0,0,0,0,0,1,0,1,0,0,1,0,1,1,1,1	1,1,1,0,0,1,1,1,0,1,0,1,1,0,1,1,0,1,0,0,1,1,1,0,1,1,1,1,1,0,1,1,1,1,0,0,0,0,0,1,0,1,0,0,1,0,1,1,1,1	1,1,1,0,0,1,1,1,0,1,1,1,1,0,1,1,0,1,0,0,1,1,1,0,1,1,1,1,1,0,1,1,1,1,0,0,0,0,0,0,0,1,0,0,1,0,1,1,1,1	1,1,1,0,0,1,1,1,0,1,1,1,1,0,1,1,0,1,0,0,1,1,1,0,1,1,1,1,1,0,1,1,1,1,0,0,0,0,0,0,0,1,0,0,1,0,1,1,1,1	1,1,1,0,0,1,1,1,0,1,1,1,1,0,1,1,0,1,0,0,1,1,1,0,1,1,1,1,1,0,1,1,1,1,0,0,0,0,0,0,0,1,0,0,1,0,1,1,1,1	1,1,1,0,0,1,1,1,0,0,1,1,1,0,1,1,0,1,0,0,1,1,1,0,1,1,1,1,1,0,1,1,1,1,0,0,0,0,0,0,0,1,0,0,1,0,1,1,1,1	3,3,3,3,3,3,3,3,3,3,3,3,3,3,3,3,3,3,3,3,3,3,3,3,3,3,3,3,3,3,3,3,3,3,3,3,3,3,3,3,3,3,3,3,3,3,3,3,3,3	3,3,3,3,3,3,3,3,3,3,3,3,3,3,3,3,3,3,3,3,3,3,3,3,3,3,3,3,3,3,3,3,3,3,3,3,3,3,3,3,3,3,3,3,3,3,3,3,3,3	2,2,2,2,2,2,2,2,2,2,2,2,2,2,2,2,2,2,2,2,2,2,2,2,2,2,2,2,2,2,2,2,2,2,2,2,2,2,2,2,2,2,2,2,2,2,2,2,2,2	2,2,2,2,2,2,2,2,2,2,2,2,2,2,2,2,2,2,2,2,2,2,2,2,2,2,2,2,2,2,2,2,2,2,2,2,2,2,2,2,2,2,2,2,2,2,2,2,2,2	2,2,2,2,2,2,2,2,2,2,2,2,2,2,2,2,2,2,2,2,2,2,2,2,2,2,2,2,2,2,2,2,2,2,2,2,2,2,2,2,2,2,2,2,2,2,2,2,2,2	3,3,3,3,3,3,3,3,3,3,3,3,3,3,3,3,3,3,3,3,3,1,3,1,3,3,3,3,3,3,3,3,3,3,3,3,3,3,3,3,3,3,3,3,3,3,3,3,3,3	3,3,3,3,3,3,3,3,3,3,3,3,3,3,3,3,3,3,3,3,3,3,3,1,3,3,3,3,3,3,3,3,3,3,3,3,3,3,3,3,3,3,3,3,3,3,3,3,3,3	1,1,1,0,0,1,1,1,0,1,1,1,1,0,1,1,0,1,0,0,1,1,1,0,1,1,1,1,1,0,1,1,1,1,0,0,0,0,0,0,0,1,0,0,1,0,1,1,1,1	1,1,1,0,0,1,1,1,0,1,1,1,1,0,1,1,0,1,0,0,1,1,1,0,1,1,1,1,1,0,1,1,1,1,0,0,0,0,0,0,0,1,0,0,1,0,1,1,1,1	3,3,3,3,3,3,3,3,3,3,3,3,3,3,3,3,3,3,3,3,3,3,3,3,3,3,3,3,3,3,3,3,3,3,3,3,3,3,3,3,3,3,3,3,3,3,3,3,3,3	2,2,2,2,2,2,2,2,2,2,2,2,2,2,2,2,2,2,2,2,2,2,2,2,2,2,2,2,2,2,2,2,2,2,2,2,2,2,2,2,2,2,2,2,2,2,2,2,2,2	3,1,1,3,3,2,3,3,2,3,3,0,3,3,1,3,0,3,3,3,1,0,2,3,2,2,3,1,0,1,2,3,1,0,0,3,0,1,3,0,1,1,3,3,2,1,0,0,3,0	1,1,1,0,0,1,1,1,0,1,0,1,1,0,1,1,0,1,0,0,1,1,1,0,1,1,1,1,1,0,1,1,1,1,0,0,0,0,0,1,0,1,0,0,1,0,1,1,1,1	1,1,1,0,0,1,1,1,0,1,0,1,1,0,1,1,0,1,0,0,1,1,1,0,1,1,1,1,1,0,1,1,1,1,0,0,0,0,0,1,0,1,0,0,1,0,1,1,1,1	1,1,1,0,0,1,1,1,0,1,1,1,1,0,1,1,0,1,0,0,1,1,1,0,1,1,1,1,1,0,1,1,1,1,0,0,0,0,0,1,0,1,0,0,1,0,1,1,1,1	1,1,1,0,0,1,1,1,0,1,1,1,1,0,1,1,0,1,0,0,1,1,1,0,1,1,1,1,1,0,1,1,1,1,0,0,0,0,0,0,0,1,0,0,1,0,1,1,1,1
294500	2,2,2,2,2,2,2,2,2,2,2,2,2,2,2,2,2,2,2,2,2,2,2,2,2,2,2,2,2,2,2,2,2,2,2,2,2,2,2,2,2,2,2,2,2,2,2,2,2,2	2,2,2,2,2,2,2,2,2,2,2,2,2,2,2,2,2,2,2,2,2,2,2,2,2,2,2,2,2,2,2,2,2,2,2,2,2,2,2,2,2,2,2,2,2,2,2,2,2,2	3,3,3,3,3,3,3,3,3,3,3,3,3,3,3,3,3,3,3,3,3,3,3,3,3,3,3,3,3,3,3,3,3,3,3,3,3,3,3,3,3,3,3,3,3,3,3,3,3,3	3,3,3,3,3,3,3,3,3,3,3,3,3,3,3,3,3,3,3,3,3,3,3,3,3,3,3,3,3,3,3,3,3,3,3,3,3,3,3,3,3,3,3,3,3,3,3,3,3,3	0,1,0,1,1,0,1,0,0,1,1,1,0,1,1,1,1,1,1,1,0,0,1,0,1,1,1,0,1,0,0,0,1,1,0,0,1,1,0,1,0,1,0,1,1,1,0,0,0,1	0,1,0,1,1,0,0,0,0,1,1,1,1,0,1,1,1,1,1,1,0,0,1,0,1,1,1,0,1,0,0,0,1,1,0,0,1,1,0,1,0,0,0,1,1,1,0,0,0,1	0,1,0,1,1,0,1,0,0,1,1,1,1,0,1,1,1,1,1,1,0,0,1,0,1,1,1,0,1,0,0,1,1,1,0,0,1,1,0,1,0,0,0,1,1,1,0,0,0,1	0,1,0,1,1,0,1,0,0,1,1,1,1,0,1,1,1,1,0,1,0,0,0,0,1,1,1,0,1,0,0,1,1,1,1,0,1,1,0,1,0,0,0,1,1,1,0,0,0,1	0,1,0,1,1,1,1,0,0,1,1,1,1,0,1,1,1,1,1,1,0,0,0,0,1,1,1,0,1,0,0,1,1,1,0,0,1,1,0,1,0,0,1,1,1,1,0,0,0,1	0,1,0,1,1,0,1,0,0,1,1,1,1,0,1,1,1,1,1,1,0,0,0,0,1,1,1,0,1,0,0,1,1,1,0,0,1,1,0,1,0,0,1,1,1,1,0,0,0,0	3,3,3,3,3,3,3,3,3,3,3,3,3,3,3,3,3,3,3,3,3,3,3,3,3,3,3,3,3,3,3,3,3,3,3,3,3,3,3,3,3,3,3,3,3,3,3,3,3,3	3,3,3,3,3,3,3,3,3,3,3,3,3,3,3,3,3,3,3,3,3,3,3,3,3,3,3,3,3,3,3,3,3,3,3,3,3,3,3,3,3,3,3,3,3,3,3,3,3,3	2,2,2,2,2,2,2,2,2,2,2,2,2,2,2,2,2,2,2,2,2,2,2,2,2,2,2,2,2,2,2,2,2,2,2,2,2,2,2,2,2,2,2,2,2,2,2,2,2,2	2,2,2,2,2,2,2,2,2,2,2,2,2,2,2,2,2,2,2,2,2,2,2,2,2,2,2,2,2,2,2,2,2,2,2,2,2,2,2,2,2,2,2,2,2,2,2,2,2,2	2,2,2,2,2,2,2,2,2,2,2,2,2,2,2,2,2,2,2,2,2,2,2,2,2,2,2,2,2,2,2,2,2,2,2,2,2,2,2,2,2,2,2,2,2,2,2,2,2,2	3,3,3,3,3,3,3,3,3,3,3,3,3,3,3,3,3,3,3,3,3,3,3,3,3,3,3,3,3,3,3,3,3,3,3,3,3,3,3,3,3,3,3,3,3,3,3,3,3,3	3,3,3,3,3,3,3,3,3,3,3,3,3,3,3,3,3,3,3,3,3,3,3,3,3,3,3,3,3,3,3,3,3,3,3,3,3,3,3,3,3,3,3,3,3,3,3,3,3,3	0,1,0,1,1,0,1,0,0,1,1,1,1,0,1,1,1,1,1,1,0,0,0,0,1,1,1,0,1,0,0,1,1,1,0,0,1,1,0,1,0,0,1,1,1,1,0,0,0,0	0,1,0,1,1,0,1,0,0,1,1,1,1,0,1,1,1,1,1,1,0,0,0,0,1,1,1,0,1,0,0,1,1,1,0,0,1,1,0,1,0,0,1,1,1,1,0,0,0,1	3,3,3,3,3,3,3,3,3,3,3,3,3,3,3,3,3,3,3,3,3,3,3,3,3,3,3,3,3,3,3,3,3,3,3,3,3,3,3,3,3,3,3,3,3,3,3,3,3,3	2,2,2,2,2,2,2,2,2,2,2,2,2,2,2,2,2,2,2,2,2,2,2,2,2,2,2,2,2,2,2,2,2,2,2,2,2,2,2,2,2,2,2,2,2,2,2,2,2,2	2,2,3,2,3,1,3,3,2,1,1,0,1,2,0,0,3,2,1,3,3,3,1,2,0,1,1,3,3,2,0,2,3,1,2,0,2,1,3,2,2,0,2,3,3,1,1,1,0,2	0,1,0,1,1,0,0,0,0,1,1,1,1,0,1,1,1,1,1,1,0,0,1,0,1,1,1,0,1,0,0,0,1,1,0,0,1,1,0,1,0,1,0,1,1,1,0,0,0,1	0,1,0,1,1,0,0,0,0,1,1,1,1,0,1,1,1,1,1,1,0,0,1,0,1,1,1,0,1,0,0,0,1,1,0,0,1,1,0,1,0,0,0,1,1,1,0,0,0,1	0,1,0,1,1,0,1,0,0,1,1,1,1,0,1,1,1,1,1,1,0,0,1,0,1,1,1,0,1,0,0,1,1,1,0,0,1,1,0,1,0,0,0,1,1,1,0,0,0,1	0,1,0,1,1,0,1,0,0,1,1,1,1,0,1,1,1,1,1,1,0,0,0,0,1,1,1,0,1,0,0,1,1,1,0,0,1,1,0,1,0,0,0,1,1,1,0,0,0,1
294600	2,2,2,2,2,2,2,2,2,2,2,2,2,2,2,2,2,2,2,2,2,2,2,2,2,2,2,2,2,2,2,2,2,2,2,2,2,2,2,2,2,2,2,2,2,2,2,2,2,2	2,2,2,2,2,2,2,2,2,2,2,2,2,2,2,2,2,2,2,2,2,2,2,2,2,2,2,2,2,2,2,2,2,2,2,2,2,2,2,2,2,2,2,2,2,2,2,2,2,2	3,3,3,3,3,3,3,3,3,3,3,3,3,3,3,3,3,3,3,3,3,3,3,3,3,3,3,3,3,3,3,3,3,3,3,3,3,3,3,3,3,3,3,3,3,3,3,3,3,3	3,3,3,3,3,3,3,3,3,3,3,3,3,3,3,3,3,3,3,3,3,3,3,3,3,3,3,3,3,3,3,3,3,3,3,3,3,3,3,3,3,3,3,3,3,3,3,3,3,3	1,0,0,1,0,1,1,1,1,1,0,0,0,0,1,1,0,0,1,0,0,0,1,0,1,0,1,1,0,1,1,0,1,0,0,0,0,0,1,1,0,0,1,0,0,0,0,0,1,1	1,0,0,1,0,1,1,1,1,1,0,0,0,0,1,1,0,0,1,0,0,0,1,0,1,0,1,1,0,1,1,0,1,0,0,0,0,0,1,1,0,0,1,0,0,0,0,0,1,1	1,0,0,1,0,1,1,1,1,1,0,1,0,1,1,1,0,0,1,0,0,0,1,0,1,0,1,1,0,1,1,0,1,0,0,0,0,0,1,1,0,0,1,0,0,0,0,0,1,1	1,0,0,1,0,1,1,1,1,1,0,0,0,1,1,1,0,0,1,0,0,0,1,0,1,0,1,1,0,1,1,0,1,0,0,0,0,0,1,1,0,0,1,0,0,0,0,0,1,1	1,0,0,1,1,1,1,1,0,1,0,0,0,1,1,1,0,0,1,0,0,0,1,0,1,0,1,0,0,1,1,0,1,0,0,0,0,0,1,1,0,0,1,0,1,0,0,0,1,1	1,0,0,1,0,1,1,1,1,1,0,0,0,1,1,1,0,1,1,0,0,0,1,0,1,0,1,0,0,1,1,0,1,0,0,0,0,0,1,1,0,0,1,0,1,0,0,0,0,1	3,3,3,3,3,3,3,3,3,3,3,3,3,3,3,3,3,3,3,3,3,3,3,3,3,3,3,3,3,3,3,3,3,3,3,3,3,3,3,3,3,3,3,3,3,3,3,3,3,3	3,3,3,3,3,3,3,3,3,3,3,3,3,3,3,3,3,3,3,3,3,3,3,3,3,3,3,3,3,3,3,3,3,3,3,3,3,3,3,3,3,3,3,3,3,3,3,3,3,3	2,2,2,2,2,2,2,2,2,2,2,2,2,2,2,2,2,2,2,2,2,2,2,2,2,2,2,2,2,2,2,2,2,2,2,2,2,2,2,2,2,2,2,2,2,2,2,2,2,2	2,2,2,2,2,2,2,2,2,2,2,2,2,2,2,2,2,2,2,2,2,2,2,2,2,2,2,2,2,2,2,2,2,2,2,2,2,2,2,2,2,2,2,2,2,2,2,2,2,2	2,2,2,2,2,2,2,2,2,2,2,2,2,2,2,2,2,2,2,2,2,2,2,2,2,2,2,2,2,2,2,2,2,2,2,2,2,2,2,2,2,2,2,2,2,2,2,2,2,2	3,3,3,3,3,3,3,3,3,3,3,3,3,3,3,3,3,3,3,3,3,3,3,3,3,3,3,3,3,3,3,3,3,3,3,3,3,3,3,3,3,3,3,3,3,3,3,3,3,3	3,3,3,3,3,3,3,3,3,3,3,3,3,3,3,3,3,3,3,3,3,3,3,3,3,3,3,3,3,3,3,3,3,3,3,3,3,3,3,3,3,3,3,3,3,3,3,3,3,3	1,0,0,1,0,1,1,1,1,1,0,0,0,1,1,1,0,1,1,0,0,0,1,0,1,0,1,0,0,1,1,0,1,0,0,0,0,0,1,1,0,0,1,0,1,0,0,0,1,1	1,0,0,1,1,1,1,1,1,1,0,0,0,1,1,1,0,0,1,0,0,0,1,0,1,0,1,1,0,1,1,0,1,0,0,0,0,0,1,1,0,0,1,0,1,0,0,0,1,1	3,3,3,3,3,3,3,3,3,3,3,3,3,3,3,3,3,3,3,3,3,3,3,3,3,3,3,3,3,3,3,3,3,3,3,3,3,3,3,3,3,3,3,3,3,3,3,3,3,3	2,2,2,2,2,2,2,2,2,2,2,2,2,2,2,2,2,2,2,2,2,2,2,2,2,2,2,2,2,2,2,2,2,2,2,2,2,2,2,2,2,2,2,2,2,2,2,2,2,2	2,3,3,3,3,3,1,3,3,2,2,2,3,0,3,3,2,3,3,2,3,3,3,3,3,3,3,3,3,3,3,3,3,3,2,3,3,3,3,3,3,3,2,3,3,3,3,2,3,3	1,0,0,1,0,1,1,1,1,1,0,0,0,0,1,1,0,0,1,0,0,0,1,0,1,0,1,1,0,1,1,0,1,0,0,0,0,0,1,1,0,0,1,0,0,0,0,0,1,1	1,0,0,1,0,1,1,1,1,1,0,0,0,0,1,1,0,0,1,0,0,0,1,0,1,0,1,1,0,1,1,0,1,0,0,0,0,0,1,1,0,0,1,0,0,0,0,0,1,1	1,0,0,1,0,1,1,1,1,1,0,0,0,1,1,1,0,0,1,0,0,0,1,0,1,0,1,1,0,1,1,0,1,0,0,0,0,0,1,1,0,0,1,0,0,0,0,0,1,1	1,0,0,1,0,1,1,1,1,1,0,0,0,1,1,1,0,0,1,0,0,0,1,0,1,0,1,1,0,1,1,0,1,0,0,0,0,0,1,1,0,0,1,0,0,0,0,0,1,1
294700	2,2,2,2,2,2,2,2,2,2,2,2,2,2,2,2,2,2,2,2,2,2,2,2,2,2,2,2,2,2,2,2,2,2,2,2,2,2,2,2,2,2,2,2,2,2,2,2,2,2	2,2,2,2,2,2,2,2,2,2,2,2,2,2,2,2,2,2,2,2,2,2,2,2,2,2,2,2,2,2,2,2,2,2,2,2,2,2,2,2,2,2,2,2,2,2,2,2,2,2	3,3,3,3,3,3,3,3,3,3,3,3,3,3,3,3,3,3,3,3,3,3,3,3,3,3,3,3,3,3,3,3,3,3,3,3,3,3,3,3,3,3,3,3,3,3,3,3,3,3	3,3,3,3,3,3,3,3,3,3,3,3,3,3,3,3,3,3,3,3,3,3,3,3,3,3,3,3,3,3,3,3,3,3,3,3,3,3,3,3,3,3,3,3,3,3,3,3,3,3	0,0,0,1,1,1,1,0,1,0,1,1,1,1,1,0,1,0,1,1,1,1,0,1,1,0,0,0,1,0,1,0,1,1,1,0,1,0,1,0,1,0,0,1,1,0,0,0,0,1	0,0,0,1,1,1,1,0,1,0,1,1,1,1,1,0,1,0,1,1,1,1,0,1,1,0,0,0,1,0,1,0,0,1,1,0,1,0,1,0,1,0,0,1,1,0,0,0,1,1	0,0,0,1,0,1,1,0,1,0,1,1,1,1,1,0,1,0,0,1,1,1,0,1,1,0,0,0,1,0,1,0,1,1,1,0,1,0,0,0,0,0,0,1,1,0,1,0,1,1	0,0,0,1,0,1,1,0,1,0,1,1,1,1,1,0,1,0,0,1,1,1,0,1,1,0,0,0,1,0,1,0,1,1,1,0,1,0,0,0,0,0,0,0,1,0,1,0,1,1	0,0,0,1,0,1,1,0,1,0,1,1,1,1,1,0,1,0,0,1,1,1,0,1,1,0,0,0,1,0,1,0,1,1,1,1,1,0,0,0,0,0,0,1,1,0,1,0,1,1	0,0,0,1,0,1,1,0,1,0,1,1,1,0,1,1,1,0,0,1,1,1,0,0,1,0,0,0,1,0,1,1,1,1,1,1,1,0,0,0,1,0,0,1,1,0,1,0,1,1	3,3,3,3,3,3,3,3,3,3,3,3,3,3,3,3,3,3,3,3,3,3,3,3,3,3,3,3,3,3,3,3,3,3,3,3,3,3,3,3,3,3,3,3,3,3,3,3,3,3	3,3,3,3,3,3,3,3,3,3,3,3,3,3,3,3,3,3,3,3,3,3,3,3,3,3,3,3,3,3,3,3,3,3,3,3,3,3,3,3,3,3,3,3,3,3,3,3,3,3	2,2,2,2,2,2,2,2,2,2,2,2,2,2,2,2,2,2,2,2,2,2,2,2,2,2,2,2,2,2,2,2,2,2,2,2,2,2,2,2,2,2,2,2,2,2,2,2,2,2	2,2,2,2,2,2,2,2,2,2,2,2,2,2,2,2,2,2,2,2,2,2,2,2,2,2,2,2,2,2,2,2,2,2,2,2,2,2,2,2,2,2,2,2,2,2,2,2,2,2	2,2,2,2,2,2,2,2,2,2,2,2,2,2,2,2,2,2,2,2,2,2,2,2,2,2,2,2,2,2,2,2,2,2,2,2,2,2,2,2,2,2,2,2,2,2,2,2,2,2	3,3,3,3,3,3,3,3,3,3,3,3,3,3,3,3,3,3,3,3,3,3,3,3,3,3,3,3,3,3,3,3,3,3,3,3,3,3,3,3,3,3,3,3,3,3,3,3,3,3	3,3,3,3,3,3,3,3,3,3,3,3,3,3,3,3,3,3,3,3,3,3,3,3,3,3,3,3,3,3,3,3,3,3,3,3,3,3,3,3,3,3,3,3,3,3,3,3,3,3	0,0,0,1,0,1,1,0,1,0,1,1,1,1,1,0,1,0,0,1,1,1,0,0,1,0,0,0,1,0,1,1,1,1,1,1,1,0,0,0,0,0,0,1,1,0,1,0,1,1	0,0,0,1,0,1,1,0,1,0,1,1,1,1,1,0,1,0,0,1,1,1,0,1,1,0,0,0,1,0,1,0,1,1,1,1,1,0,0,0,0,0,0,1,1,0,1,0,1,1	3,3,3,3,3,3,3,3,3,3,3,3,3,3,3,3,3,3,3,3,3,3,3,3,3,3,3,3,3,3,2,3,3,3,3,3,3,3,3,3,3,3,3,3,3,3,3,3,3,3	2,2,2,2,2,2,2,2,2,2,2,2,2,2,2,2,2,2,2,2,2,2,2,2,2,2,2,2,2,2,2,2,2,2,2,2,2,2,2,2,2,2,2,2,2,2,2,2,2,2	2,1,2,2,0,3,0,1,0,0,2,1,1,0,1,0,2,3,0,2,0,1,0,1,0,2,1,1,2,2,0,2,3,2,0,1,3,0,3,3,0,1,2,2,3,1,0,1,1,2	0,0,0,1,1,1,1,0,1,0,1,1,1,1,1,0,1,0,1,1,1,1,0,1,1,0,0,0,1,0,1,0,1,1,1,0,1,0,1,0,1,0,0,1,1,0,0,0,1,1	0,0,0,1,1,1,1,0,1,0,1,1,1,1,1,0,1,0,1,1,1,1,0,1,1,0,0,0,1,0,1,0,1,1,1,0,1,0,1,0,1,0,0,1,1,0,0,0,1,1	0,0,0,1,0,1,1,0,1,0,1,1,1,1,1,0,1,0,0,1,1,1,0,1,1,0,0,0,1,0,1,0,1,1,1,0,1,0,0,0,0,0,0,1,1,0,1,0,1,1	0,0,0,1,0,1,1,0,1,0,1,1,1,1,1,0,1,0,0,1,1,1,0,1,1,0,0,0,1,0,1,0,1,1,1,0,1,0,0,0,0,0,0,1,1,0,1,0,1,1
294800	2,2,2,2,2,2,2,2,2,2,2,2,2,2,2,2,2,2,2,2,2,2,2,2,2,2,2,2,2,2,2,2,2,2,2,2,2,2,2,2,2,2,2,2,2,2,2,2,2,2	2,2,2,2,2,2,2,2,2,2,2,2,2,2,2,2,2,2,2,2,2,2,2,2,2,2,2,2,2,2,2,2,2,2,2,2,2,2,2,2,2,2,2,2,2,2,2,2,2,2	3,3,3,3,3,3,3,3,3,3,3,3,3,3,3,3,3,3,3,3,3,3,3,3,3,3,3,3,3,3,3,3,3,3,3,3,3,3,3,3,3,3,3,3,3,3,3,3,3,3	3,3,3,3,3,3,3,3,3,3,3,3,3,3,3,3,3,3,3,3,3,3,3,3,3,3,3,3,3,3,3,3,3,3,3,3,3,3,3,3,3,3,3,3,3,3,3,3,3,3	1,1,0,1,0,0,1,1,0,1,0,1,1,0,1,0,1,0,0,0,0,0,0,1,0,0,1,1,1,0,0,0,1,0,1,0,0,1,0,0,0,0,0,1,0,1,0,1,1,1	1,0,0,1,0,0,1,1,0,1,0,1,1,0,1,0,1,0,0,0,0,0,0,1,0,0,1,1,1,0,0,0,1,0,1,0,0,1,0,0,0,0,0,1,0,1,0,1,1,1	1,0,0,1,0,0,1,1,0,1,0,1,1,0,1,0,1,0,0,0,0,0,0,1,0,0,1,1,1,1,0,0,1,0,1,0,0,1,0,0,0,0,0,1,1,1,0,1,1,1	1,0,0,1,0,0,1,1,0,1,0,1,1,0,1,0,0,0,0,0,0,0,0,1,1,0,1,1,1,1,0,0,1,0,1,0,0,1,0,0,0,0,0,1,0,0,0,1,1,0	1,0,0,1,0,0,1,1,0,1,0,1,1,0,1,0,0,0,0,0,0,0,0,1,1,0,1,1,1,1,0,0,1,1,1,0,0,1,0,0,0,0,0,1,0,0,0,1,1,0	1,0,0,1,0,0,1,1,0,1,0,1,1,0,0,0,0,0,0,0,0,0,0,1,1,0,1,1,1,1,0,0,1,1,1,0,0,1,0,0,1,0,0,0,0,0,0,1,1,1	3,3,3,3,3,3,3,3,3,3,3,3,3,3,3,3,3,3,3,3,3,3,3,3,3,3,3,3,3,3,3,3,3,3,3,3,3,3,3,3,3,3,3,3,3,3,3,3,3,3	3,3,3,3,3,3,3,3,3,3,3,3,3,3,3,3,3,3,3,3,3,3,3,3,3,3,3,3,3,3,3,3,3,3,3,3,3,3,3,3,3,3,3,3,3,3,3,3,3,3	2,2,2,2,2,2,2,2,2,2,2,2,2,2,2,2,2,2,2,2,2,2,2,2,2,2,2,2,2,2,2,2,2,2,2,2,2,2,2,2,2,2,2,2,2,2,2,2,2,2	2,2,2,2,2,2,2,2,2,2,2,2,2,2,2,2,2,2,2,2,2,2,2,2,2,2,2,2,2,2,2,2,2,2,2,2,2,2,2,2,2,2,2,2,2,2,2,2,2,2	2,2,2,2,2,2,2,2,2,2,2,2,2,2,2,2,2,2,2,2,2,2,2,2,2,2,2,2,2,2,2,2,2,2,2,2,2,2,2,2,2,2,2,2,2,2,2,2,2,2	3,3,3,3,3,3,3,3,3,3,3,3,3,3,3,3,3,3,3,3,3,3,3,3,3,3,3,3,3,3,3,3,3,3,3,3,3,3,3,3,3,3,3,3,3,3,3,3,3,3	3,3,3,3,3,3,3,3,3,3,3,3,3,3,3,3,3,3,3,3,3,3,3,3,3,3,3,3,3,3,3,3,3,3,3,3,3,3,3,3,3,3,3,3,3,3,3,3,3,3	1,0,0,1,0,0,1,1,0,1,0,1,1,0,1,0,0,0,0,0,0,0,0,1,1,0,1,1,1,1,0,0,1,1,1,0,0,1,0,0,1,0,0,1,0,0,0,1,1,1	1,0,0,1,0,0,1,1,0,1,0,1,1,0,1,0,0,0,0,0,0,0,0,1,1,0,1,1,1,1,0,0,1,1,1,0,0,1,0,0,0,0,0,1,0,0,0,1,1,0	3,3,3,3,3,3,3,3,3,3,3,3,3,3,3,3,3,3,3,3,3,3,3,3,3,3,3,3,3,3,3,3,3,3,3,3,3,3,3,3,3,3,3,3,3,3,3,3,3,3	2,2,2,2,2,2,2,2,2,2,2,2,2,2,2,2,2,2,2,2,2,2,2,2,2,2,2,2,2,2,2,2,2,2,2,2,2,2,2,2,2,2,2,2,2,2,2,2,2,2	2,2,2,3,0,2,1,0,0,1,0,3,1,3,0,0,1,0,0,2,3,3,2,2,0,3,2,0,2,0,1,3,2,1,0,2,1,0,2,2,3,0,3,3,0,1,3,0,1,0	1,1,0,1,0,0,1,1,0,1,0,1,1,0,1,0,1,0,0,0,0,0,0,1,0,0,1,1,1,0,0,0,1,0,1,0,0,1,0,0,0,0,0,1,0,1,0,1,1,1	1,0,0,1,0,0,1,1,0,1,0,1,1,0,1,0,1,0,0,0,0,0,0,1,0,0,1,1,1,0,0,0,1,0,1,0,0,1,0,0,0,0,0,1,0,1,0,1,1,1	1,0,0,1,0,0,1,1,0,1,0,1,1,0,1,0,1,0,0,0,0,0,0,1,0,0,1,1,1,1,0,0,1,0,1,0,0,1,0,0,0,0,0,1,0,1,0,1,1,1	1,0,0,1,0,0,1,1,0,1,0,1,1,0,1,0,0,0,0,0,0,0,0,1,1,0,1,1,1,1,0,0,1,0,1,0,0,1,0,0,0,0,0,1,0,0,0,1,1,0
294900	2,2,2,2,2,2,2,2,2,2,2,2,2,2,2,2,2,2,2,2,2,2,2,2,2,2,2,2,2,2,2,2,2,2,2,2,2,2,2,2,2,2,2,2,2,2,2,2,2,2	2,2,2,2,2,2,2,2,2,2,2,2,2,2,2,2,2,2,2,2,2,2,2,2,2,2,2,2,2,2,2,2,2,2,2,2,2,2,2,2,2,2,2,2,2,2,2,2,2,2	3,3,3,3,3,3,3,3,3,3,3,3,3,3,3,3,3,3,3,3,3,3,3,3,3,3,3,3,3,3,3,3,3,3,3,3,3,3,3,3,3,3,3,3,3,3,3,3,3,3	3,3,3,3,3,3,3,3,3,3,3,3,3,3,3,3,3,3,3,3,3,3,3,3,3,3,3,3,3,3,3,3,3,3,3,3,3,3,3,3,3,3,3,3,3,3,3,3,3,3	0,0,1,1,1,1,1,0,1,0,1,1,1,1,1,0,1,1,0,0,0,0,0,0,0,1,0,1,0,1,0,0,1,0,0,0,1,1,0,1,0,0,0,0,1,0,0,0,0,0	0,0,1,1,1,1,1,0,1,0,1,1,1,1,1,0,1,1,0,0,0,0,0,0,0,1,0,1,0,1,0,0,1,0,0,0,1,1,0,1,0,0,0,0,1,0,0,0,0,0	0,0,1,0,1,1,1,1,1,0,1,1,1,1,1,0,1,1,0,0,0,0,0,0,1,1,1,1,1,1,0,0,0,1,0,0,1,1,0,1,0,0,0,1,1,0,0,0,0,0	0,0,1,1,1,1,1,0,0,0,0,1,1,1,1,0,1,1,0,0,0,0,0,0,0,1,1,1,0,1,1,0,0,1,0,0,1,1,1,1,0,0,0,1,1,0,0,0,0,0	0,0,1,0,1,1,1,0,1,0,0,1,1,1,1,0,1,1,0,0,0,0,0,0,0,1,0,1,0,1,1,0,0,1,0,0,1,1,1,1,0,0,0,1,1,0,0,0,0,0	0,0,1,0,1,1,1,0,1,0,0,1,1,1,1,0,1,1,0,0,0,0,0,0,0,1,0,1,0,1,1,0,0,1,0,0,1,1,1,1,0,0,0,1,1,0,0,0,0,0	3,3,3,3,3,3,3,3,3,3,3,3,3,3,3,3,3,3,3,3,3,3,3,3,3,3,3,3,3,3,3,3,3,3,3,3,3,3,3,3,3,3,3,3,3,3,3,3,3,3	3,3,3,3,3,3,3,3,3,3,3,3,3,3,3,3,3,3,3,3,3,3,3,3,3,3,3,3,3,3,3,3,3,3,3,3,3,3,3,3,3,3,3,3,3,3,3,3,3,3	2,2,2,2,2,2,2,2,2,2,2,2,2,2,2,2,2,2,2,2,2,2,2,2,2,2,2,2,2,2,2,2,2,2,2,2,2,2,2,2,2,2,2,2,2,2,2,2,2,2	2,2,2,2,2,2,2,2,2,2,2,2,2,2,2,2,2,2,2,2,2,2,2,2,2,2,2,2,2,2,2,2,2,2,2,2,2,2,2,2,2,2,2,2,2,2,2,2,2,2	2,2,2,2,2,2,2,2,2,2,2,2,2,2,2,2,2,2,2,2,2,2,2,2,2,2,2,2,2,2,2,2,2,2,2,2,2,2,2,2,2,2,2,2,2,2,2,2,2,2	3,3,3,3,3,3,3,3,3,3,3,3,3,3,3,3,3,3,3,3,3,3,3,3,3,3,3,3,3,3,3,3,3,3,3,3,3,3,3,3,3,3,3,3,3,3,3,3,2,3	3,3,3,3,3,3,3,3,3,3,3,3,3,3,3,3,3,3,3,3,3,3,3,3,3,3,3,3,3,3,3,3,3,3,3,3,3,3,3,3,3,3,3,3,3,3,3,3,2,3	0,0,1,0,1,1,1,0,1,0,0,1,1,1,1,0,1,1,0,0,0,0,0,0,0,1,0,1,0,1,1,0,0,1,0,0,1,1,1,1,0,0,0,1,1,0,0,0,0,0	0,0,1,0,1,1,1,0,1,0,0,1,1,1,1,0,1,1,0,0,0,0,0,0,0,1,0,1,0,1,1,0,0,1,0,0,1,1,1,1,0,0,0,1,1,0,0,0,0,0	3,3,3,3,3,3,3,3,3,3,3,3,3,3,3,3,3,3,3,3,3,3,3,3,3,3,3,3,3,3,3,3,3,3,3,3,3,3,3,3,3,3,3,3,3,3,3,3,3,3	2,2,2,2,2,2,2,2,2,2,2,2,2,2,2,2,2,2,2,2,2,2,2,2,2,2,2,2,2,2,2,2,2,2,2,2,2,2,2,2,2,2,2,2,2,2,2,2,2,2	2,2,1,3,3,3,1,2,1,1,1,1,0,1,3,0,1,2,0,2,0,1,3,0,0,0,3,1,1,3,2,2,2,1,3,1,1,3,2,0,0,1,0,3,1,1,3,2,2,0	0,0,1,1,1,1,1,0,1,0,1,1,1,1,1,0,1,1,0,0,0,0,0,0,0,1,0,1,0,1,0,0,1,0,0,0,1,1,0,1,0,0,0,0,1,0,0,0,0,0	0,0,1,1,1,1,1,0,1,0,1,1,1,1,1,0,1,1,0,0,0,0,0,0,0,1,0,1,0,1,0,0,1,0,0,0,1,1,0,1,0,0,0,0,1,0,0,0,0,0	0,0,1,0,1,1,1,0,1,0,1,1,1,1,1,0,1,1,0,0,0,0,0,0,0,1,1,1,0,1,0,0,0,1,0,0,1,1,0,1,0,0,0,1,1,0,0,0,0,0	0,0,1,0,1,1,1,0,0,0,0,1,1,1,1,0,1,1,0,0,0,0,0,0,0,1,1,1,0,1,1,0,0,1,0,0,1,1,1,1,0,0,0,1,1,0,0,0,0,0
295000	2,2,2,2,2,2,2,2,2,2,2,2,2,2,2,2,2,2,2,2,2,2,2,2,2,2,2,2,2,2,2,2,2,2,2,2,2,2,2,2,2,2,2,2,2,2,2,2,2,2	2,2,2,2,2,2,2,2,2,2,2,2,2,2,2,2,2,2,2,2,2,2,2,2,2,2,2,2,2,2,2,2,2,2,2,2,2,2,2,2,2,2,2,2,2,2,2,2,2,2	3,3,3,3,3,3,3,3,3,3,3,3,3,3,3,3,3,3,3,3,3,3,3,3,3,3,3,3,3,3,3,3,3,3,3,3,3,3,3,3,3,3,3,3,3,3,3,3,3,3	3,3,3,3,3,3,3,3,3,3,3,3,3,3,3,3,3,3,3,3,3,3,3,3,3,3,3,3,3,3,3,3,3,3,3,3,3,3,3,3,3,3,3,3,3,3,3,3,3,3	0,0,0,1,1,1,1,0,1,1,1,1,1,1,0,0,1,0,1,1,0,0,1,1,0,1,0,0,0,0,0,0,0,0,0,0,0,0,0,1,1,0,0,1,0,1,1,0,0,1	0,0,0,1,1,1,1,0,1,1,1,1,1,1,0,0,1,0,1,1,0,0,1,1,0,0,0,0,0,0,0,0,0,0,0,0,0,0,0,1,1,0,0,1,0,1,1,0,0,1	0,0,0,1,1,1,1,0,1,1,1,1,1,1,0,0,1,0,1,1,0,0,1,1,0,0,0,0,0,0,0,0,0,0,0,0,0,0,0,1,1,0,0,1,0,1,1,0,0,1	0,0,0,1,1,1,1,0,1,1,1,1,1,1,0,0,1,0,1,1,0,0,1,1,1,0,0,0,0,0,0,0,0,0,0,0,0,0,0,1,1,0,0,1,0,1,1,0,0,1	0,0,0,1,1,1,1,0,1,1,1,1,1,1,0,0,1,0,1,1,1,0,1,1,0,0,1,0,0,0,0,0,0,0,1,0,0,0,0,1,1,0,0,1,0,1,1,0,0,0	0,1,0,1,1,1,1,0,1,1,1,1,1,1,0,0,1,0,1,1,1,1,1,1,0,0,0,0,0,0,0,0,0,0,0,0,0,0,0,1,1,0,0,1,0,1,1,0,0,1	3,3,3,3,3,3,3,3,3,3,3,3,3,3,3,3,3,3,3,3,3,3,3,3,3,3,3,3,3,3,3,3,3,3,3,3,3,3,3,3,3,3,3,3,3,3,3,3,3,3	3,3,3,3,3,3,3,3,3,3,3,3,3,3,3,3,3,3,3,3,3,3,3,3,3,3,3,3,3,3,3,3,3,3,3,3,3,3,3,3,3,3,3,3,3,3,3,3,3,3	2,2,2,2,2,2,2,2,2,2,2,2,2,2,2,2,2,2,2,2,2,2,2,2,2,2,2,2,2,2,2,2,2,2,2,2,2,2,2,2,2,2,2,2,2,2,2,2,2,2	2,2,2,2,2,2,2,2,2,2,2,2,2,2,2,2,2,2,2,2,2,2,2,2,2,2,2,2,2,2,2,2,2,2,2,2,2,2,2,2,2,2,2,2,2,2,2,2,2,2	2,2,2,2,2,2,2,2,2,2,2,2,2,2,2,2,2,2,2,2,2,2,2,2,2,2,2,2,2,2,2,2,2,2,2,2,2,2,2,2,2,2,2,2,2,2,2,2,2,2	3,3,3,3,3,3,3,3,3,3,3,3,3,3,3,3,3,3,3,3,3,3,3,3,3,3,3,3,3,3,3,3,3,3,3,3,3,3,3,3,3,3,3,3,3,3,3,3,3,3	3,3,3,3,3,3,3,3,3,3,3,3,3,3,3,3,3,3,3,3,3,3,3,3,3,3,3,3,3,3,3,3,3,3,3,3,3,3,3,3,3,3,3,3,3,3,3,3,3,3	0,0,0,1,1,1,1,0,1,1,1,1,1,1,0,0,1,0,1,1,1,1,1,1,0,0,0,0,0,0,0,0,0,0,0,0,0,0,0,1,1,0,0,1,0,1,1,0,0,3	0,0,0,1,1,1,1,0,1,1,1,1,1,1,0,0,1,0,1,1,1,0,1,1,0,0,0,0,0,0,0,0,0,0,0,0,0,0,0,1,1,0,0,1,0,1,1,0,0,1	3,3,3,3,3,3,3,3,3,3,3,3,3,3,3,3,3,3,3,3,3,3,3,3,3,3,3,3,3,3,3,3,3,3,3,3,3,3,3,3,3,3,3,3,3,3,3,3,3,3	2,2,2,2,2,2,2,2,2,2,2,2,2,2,2,2,2,2,2,2,2,2,2,2,2,2,2,2,2,2,2,2,2,2,2,2,2,2,2,2,2,2,2,2,2,2,2,2,2,2	1,1,3,1,2,2,3,2,1,3,0,3,3,3,2,3,3,3,3,2,0,0,2,3,0,3,3,2,1,2,2,3,3,3,3,0,2,2,3,2,3,1,1,2,3,1,2,1,2,3	0,0,0,1,1,1,1,0,1,1,1,1,1,1,0,0,1,0,1,1,0,0,1,1,0,1,0,0,0,0,0,0,0,0,0,0,0,0,0,1,1,0,0,1,0,1,1,0,0,1	0,0,0,1,1,1,1,0,1,1,1,1,1,1,0,0,1,0,1,1,0,0,1,1,0,0,0,0,0,0,0,0,0,0,0,0,0,0,0,1,1,0,0,1,0,1,1,0,0,1	0,0,0,1,1,1,1,0,1,1,1,1,1,1,0,0,1,0,1,1,0,0,1,1,0,0,0,0,0,0,0,0,0,0,0,0,0,0,0,1,1,0,0,1,0,1,1,0,0,1	0,0,0,1,1,1,1,0,1,1,1,1,1,1,0,0,1,0,1,1,0,0,1,1,1,0,0,0,0,0,0,0,0,0,0,0,0,0,0,1,1,0,0,1,0,1,1,0,0,1
295100	2,2,2,2,2,2,2,2,2,2,2,2,2,2,2,2,2,2,2,2,2,2,2,2,2,2,2,2,2,2,2,2,2,2,2,2,2,2,2,2,2,2,2,2,2,2,2,2,2,2	2,2,2,2,2,2,2,2,2,2,2,2,2,2,2,2,2,2,2,2,2,2,2,2,2,2,2,2,2,2,2,2,2,2,2,2,2,2,2,2,2,2,2,2,2,2,2,2,2,2	3,3,3,3,3,3,3,3,3,3,3,3,3,3,3,3,3,3,3,3,3,3,3,3,3,3,3,3,3,3,3,3,3,3,3,3,3,3,3,3,3,3,3,3,3,3,3,3,3,3	3,3,3,3,3,3,3,3,3,3,3,3,3,3,3,3,3,3,3,3,3,3,3,3,3,3,3,3,3,3,3,3,3,3,3,3,3,3,3,3,3,3,3,3,3,3,3,3,3,3	1,1,1,1,1,1,1,1,1,1,1,1,1,0,1,1,1,1,1,0,0,1,1,0,0,1,1,0,1,0,1,1,0,1,1,1,0,0,0,0,0,1,0,0,1,1,1,0,0,1	1,1,1,1,1,1,1,1,1,1,1,1,1,0,1,1,1,1,1,0,0,1,1,0,0,1,1,0,1,0,0,1,0,1,1,0,1,0,0,0,0,1,0,0,1,1,1,0,0,1	1,1,1,1,1,1,1,1,1,1,1,0,1,0,1,1,1,1,1,0,0,1,1,0,0,1,1,0,1,0,1,1,0,1,1,1,1,0,0,0,0,1,0,0,1,1,1,0,0,1	1,1,0,1,1,1,1,1,0,1,1,1,1,0,1,1,1,1,1,0,0,1,1,1,0,1,1,0,1,0,1,1,0,1,1,1,1,0,0,1,0,1,0,0,1,1,1,0,0,1	1,1,0,1,1,1,1,1,0,1,1,1,1,0,1,1,1,1,1,0,0,1,1,1,0,1,1,1,1,0,1,1,0,1,1,1,1,0,0,1,0,0,0,0,1,1,1,0,0,1	1,1,0,1,1,1,1,1,0,1,1,1,1,0,0,1,1,1,1,0,0,1,1,1,0,1,1,0,1,0,1,1,0,1,1,1,1,0,0,1,0,0,0,0,1,1,0,0,0,1	3,3,3,3,3,3,3,3,3,3,3,3,3,3,3,3,3,3,3,3,3,3,3,3,3,3,3,3,3,3,3,3,3,3,3,3,3,3,3,3,3,3,3,3,3,3,3,3,3,3	3,3,3,3,3,3,3,3,3,3,3,3,3,3,3,3,3,3,3,3,3,3,3,3,3,3,3,3,3,3,3,3,3,3,3,3,3,3,3,3,3,3,3,3,3,3,3,3,3,3	2,2,2,2,2,2,2,2,2,2,2,2,2,2,2,2,2,2,2,2,2,2,2,2,2,2,2,2,2,2,2,2,2,2,2,2,2,2,2,2,2,2,2,2,2,2,2,2,2,2	2,2,2,2,2,2,2,2,2,2,2,2,2,2,2,2,2,2,2,2,2,2,2,2,2,2,2,2,2,2,2,2,2,2,2,2,2,2,2,2,2,2,2,2,2,2,2,2,2,2	2,2,2,2,2,2,2,2,2,2,2,2,2,2,2,2,2,2,2,2,2,2,2,2,2,2,2,2,2,2,2,2,2,2,2,2,2,2,2,2,2,2,2,2,2,2,2,2,2,2	3,3,3,3,3,3,3,3,3,3,3,3,3,3,3,3,3,3,3,3,3,3,3,3,3,3,3,3,3,3,3,3,3,3,3,3,3,3,3,3,3,3,3,3,3,3,3,3,3,3	3,3,3,3,3,3,3,3,3,3,3,3,3,3,3,3,3,3,3,3,3,3,3,3,3,3,3,3,3,3,3,3,3,3,3,3,3,3,3,3,3,3,3,3,3,3,3,3,3,3	1,1,0,1,1,1,1,3,0,1,1,1,1,0,0,1,1,1,1,0,0,1,1,1,0,1,1,0,1,0,1,1,0,1,1,1,1,0,0,1,0,0,0,0,1,1,0,0,0,1	1,1,0,1,1,1,1,1,0,1,1,1,1,0,1,1,1,1,1,0,0,1,1,1,0,1,1,0,1,0,1,1,0,1,1,1,1,0,0,1,0,0,0,0,1,1,1,0,0,1	3,3,3,3,3,3,3,3,3,3,3,3,3,3,3,3,3,3,3,3,3,3,3,3,3,3,3,3,3,3,3,3,3,3,3,3,3,3,3,3,3,3,3,3,3,3,3,3,3,3	2,2,2,2,2,2,2,2,2,2,2,2,2,2,2,2,2,2,2,2,2,2,2,2,2,2,2,2,2,2,2,2,2,2,2,2,2,2,2,2,2,2,2,2,2,2,2,2,2,2	1,3,1,1,1,1,1,1,1,1,3,1,3,0,3,1,3,0,1,3,0,1,1,0,0,1,1,0,1,2,1,1,1,1,1,3,1,0,0,0,0,3,0,2,1,1,1,0,1,1	1,1,1,1,1,1,1,1,1,1,1,1,1,0,1,1,1,1,1,0,0,1,1,0,0,1,1,0,1,0,1,1,0,1,1,1,1,0,0,0,0,1,0,0,1,1,1,0,0,1	1,1,1,1,1,1,1,1,1,1,1,1,1,0,1,1,1,1,1,0,0,1,1,0,0,1,1,0,1,0,1,1,0,1,1,1,1,0,0,0,0,1,0,0,1,1,1,0,0,1	1,1,1,1,1,1,1,1,1,1,1,1,1,0,1,1,1,1,1,0,0,1,1,0,0,1,1,0,1,0,1,1,0,1,1,1,1,0,0,0,0,1,0,0,1,1,1,0,0,1	1,1,0,1,1,1,1,1,0,1,1,1,1,0,1,1,1,1,1,0,0,1,1,1,0,1,1,0,1,0,1,1,0,1,1,1,1,0,0,1,0,1,0,0,1,1,1,0,0,1
295200	2,2,2,2,2,2,2,2,2,2,2,2,2,2,2,2,2,2,2,2,2,2,2,2,2,2,2,2,2,2,2,2,2,2,2,2,2,2,2,2,2,2,2,2,2,2,2,2,2,2	2,2,2,2,2,2,2,2,2,2,2,2,2,2,2,2,2,2,2,2,2,2,2,2,2,2,2,2,2,2,2,2,2,2,2,2,2,2,2,2,2,2,2,2,2,2,2,2,2,2	3,3,3,3,3,3,3,3,3,3,3,3,3,3,3,3,3,3,3,3,3,3,3,3,3,3,3,3,3,3,3,3,3,3,3,3,3,3,3,3,3,3,3,3,3,3,3,3,3,3	3,3,3,3,3,3,3,3,3,3,3,3,3,3,3,3,3,3,3,3,3,3,3,3,3,3,3,3,3,3,3,3,3,3,3,3,3,3,3,3,3,3,3,3,3,3,3,3,3,3	1,1,1,0,1,0,1,0,0,1,0,1,1,0,1,0,1,1,1,0,0,1,0,0,0,1,0,0,0,0,1,0,1,0,1,0,0,1,0,0,1,1,0,1,0,1,1,0,0,1	1,1,1,0,1,0,1,0,0,1,0,1,1,0,1,0,1,1,1,0,0,1,0,0,0,1,0,0,0,0,1,0,1,0,1,0,0,1,0,0,1,1,0,1,0,1,1,0,0,1	1,1,1,0,1,0,1,0,0,1,0,1,1,0,1,0,1,1,1,0,0,1,0,0,0,1,0,0,0,0,1,0,1,0,1,0,0,1,0,0,1,1,0,1,0,1,1,0,0,1	1,1,1,0,1,0,1,0,0,1,0,1,1,0,1,0,1,1,1,0,0,1,0,0,0,1,0,0,0,1,1,0,1,0,1,0,0,1,0,0,1,1,0,1,0,1,1,0,0,1	1,1,1,0,1,0,1,0,0,1,0,1,1,0,1,0,1,1,1,0,1,1,1,0,0,1,0,0,0,0,1,0,0,1,1,0,0,1,0,0,1,1,0,1,0,1,1,0,0,1	1,1,1,0,1,0,1,0,0,1,0,1,1,0,1,0,1,1,1,0,1,1,1,0,0,1,0,0,0,0,1,0,0,1,1,0,0,1,0,0,1,1,0,1,0,1,1,0,0,1	3,3,3,3,3,3,3,3,3,3,3,3,3,3,3,3,3,3,3,3,3,3,3,3,3,3,3,3,3,3,3,3,3,3,3,3,3,3,3,3,3,3,3,3,3,3,3,3,3,3	3,3,3,3,3,3,3,3,3,3,3,3,3,3,3,3,3,3,3,3,3,3,3,3,3,3,3,3,3,3,3,3,3,3,3,3,3,3,3,3,3,3,3,3,3,3,3,3,3,3	2,2,2,2,2,2,2,2,2,2,2,2,2,2,2,2,2,2,2,2,2,2,2,2,2,2,2,2,2,2,2,2,2,2,2,2,2,2,2,2,2,2,2,2,2,2,2,2,2,2	2,2,2,2,2,2,2,2,2,2,2,2,2,2,2,2,2,2,2,2,2,2,2,2,2,2,2,2,2,2,2,2,2,2,2,2,2,2,2,2,2,2,2,2,2,2,2,2,2,2	2,2,2,2,2,2,2,2,2,2,2,2,2,2,2,2,2,2,2,2,2,2,2,2,2,2,2,2,2,2,2,2,2,2,2,2,2,2,2,2,2,2,2,2,2,2,2,2,2,2	3,3,3,3,3,3,3,3,3,3,3,3,3,3,3,3,3,3,3,3,3,3,3,3,3,3,3,3,3,3,3,3,3,3,3,3,3,3,3,3,3,3,3,3,3,3,3,3,3,3	3,3,3,3,3,3,3,3,3,3,3,3,3,3,3,3,3,3,3,3,3,3,3,3,3,3,3,3,3,3,3,3,3,3,3,3,3,3,3,3,3,3,3,3,3,3,3,3,3,3	1,1,1,0,1,0,1,0,0,1,0,1,1,0,1,0,1,1,1,0,1,1,1,0,0,1,0,0,0,0,1,0,0,1,1,0,0,1,0,0,1,1,0,1,0,1,1,0,0,1	1,1,1,0,1,0,1,0,0,1,0,1,1,0,1,0,1,1,1,0,1,1,1,0,0,1,0,0,0,0,1,0,0,1,1,0,0,1,0,0,1,1,0,1,0,1,1,0,0,1	3,3,3,3,3,3,3,3,3,3,3,3,3,3,3,3,3,3,3,3,3,3,3,3,3,3,3,3,3,3,3,3,3,3,3,3,3,3,3,3,3,3,3,3,3,3,3,3,3,3	2,2,2,2,2,2,2,2,2,2,2,2,2,2,2,2,2,2,2,2,2,2,2,2,2,2,2,2,2,2,2,2,2,2,2,2,2,2,2,2,2,2,2,2,2,2,2,2,2,2	3,2,2,0,2,0,2,1,1,0,1,3,3,3,3,3,3,0,1,3,0,2,1,0,0,2,1,2,1,0,3,2,3,1,3,1,2,2,3,3,2,0,1,3,0,2,3,2,1,3	1,1,1,0,1,0,1,0,0,1,0,1,1,0,1,0,1,1,1,0,0,1,0,0,0,1,0,0,0,0,1,0,1,0,1,0,0,1,0,0,1,1,0,1,0,0,1,0,0,1	1,1,1,0,1,0,1,0,0,1,0,1,1,0,1,0,1,1,1,0,0,1,0,0,0,1,0,0,0,0,1,0,1,0,1,0,0,1,0,0,1,1,0,1,0,1,1,0,0,1	1,1,1,0,1,0,1,0,0,1,0,1,1,0,1,0,1,1,1,0,0,1,0,0,0,1,0,0,0,0,1,0,1,0,1,0,0,1,0,0,1,1,0,1,0,1,1,0,0,1	1,1,1,0,1,0,1,0,0,1,0,1,1,0,1,0,1,1,1,0,0,1,0,0,0,1,0,0,0,0,1,0,1,0,1,0,0,1,0,0,1,1,0,1,0,1,1,0,0,1
295300	2,2,2,2,2,2,2,2,2,2,2,2,2,2,2,2,2,2,2,2,2,2,2,2,2,2,2,2,2,2,2,2,2,2,2,2,2,2,2,2,2,2,2,2,2,2,2,2,2,2	2,2,2,2,2,2,2,2,2,2,2,2,2,2,2,2,2,2,2,2,2,2,2,2,2,2,2,2,2,2,2,2,2,2,2,2,2,2,2,2,2,2,2,2,2,2,2,2,2,2	3,3,3,3,3,3,3,3,3,3,3,3,3,3,3,3,3,3,3,3,3,3,3,3,3,3,3,3,3,3,3,3,3,3,3,3,3,3,3,3,3,3,3,3,3,3,3,3,3,3	3,3,3,3,3,3,3,3,3,3,3,3,3,3,3,3,3,3,3,3,3,3,3,3,3,3,3,3,3,3,3,3,3,3,3,3,3,3,3,3,3,3,3,3,3,3,3,3,3,3	1,0,1,0,0,1,0,0,1,0,0,1,0,1,0,0,0,1,1,1,0,1,0,1,1,1,1,0,0,0,1,0,1,1,0,0,1,1,1,0,0,0,1,0,0,0,1,1,0,0	1,0,1,0,0,1,0,0,1,0,0,1,0,0,0,0,0,1,1,1,0,1,0,1,0,1,1,1,0,0,1,0,1,1,0,0,1,1,1,0,0,0,1,0,0,0,0,1,0,1	1,0,1,0,0,1,0,0,1,0,0,1,0,0,0,0,0,1,1,1,0,1,0,1,0,1,1,1,0,0,1,0,1,1,0,0,1,1,1,0,0,0,1,0,0,0,0,1,0,1	1,0,1,0,0,1,0,0,1,0,0,1,0,0,0,0,0,1,1,1,0,1,0,1,0,1,1,1,1,0,1,0,1,1,0,0,1,1,0,1,0,0,1,0,0,0,0,1,0,1	1,0,1,0,0,0,0,0,1,0,0,1,0,0,0,0,0,1,1,1,0,1,0,1,0,1,1,1,1,0,1,1,1,1,0,0,1,1,0,1,0,0,1,0,0,0,0,1,0,1	1,0,1,0,0,0,0,0,0,1,0,1,0,0,0,0,0,1,1,1,0,1,0,1,1,1,1,1,1,0,1,1,1,1,0,0,1,0,0,1,0,0,1,0,0,0,0,1,0,1	3,3,3,3,3,3,3,3,3,3,3,3,3,3,3,3,3,3,3,3,3,3,3,3,3,3,3,3,3,3,3,3,3,3,3,3,3,3,3,3,3,3,3,3,3,3,3,3,3,3	3,3,3,3,3,3,3,3,3,3,3,3,3,3,3,3,3,3,3,3,3,3,3,3,3,3,3,3,3,3,3,3,3,3,3,3,3,3,3,3,3,3,3,3,3,3,3,3,3,3	2,2,2,2,2,2,2,2,2,2,2,2,2,2,2,2,2,2,2,2,2,2,2,2,2,2,2,2,2,2,2,2,2,2,2,2,2,2,2,2,2,2,2,2,2,2,2,2,2,2	2,2,2,2,2,2,2,2,2,2,2,2,2,2,2,2,2,2,2,2,2,2,2,2,2,2,2,2,2,2,2,2,2,2,2,2,2,2,2,2,2,2,2,2,2,2,2,2,2,2	2,2,2,2,2,2,2,2,2,2,2,2,2,2,2,2,2,2,2,2,2,2,2,2,2,2,2,2,2,2,2,2,2,2,2,2,2,2,2,2,2,2,2,2,2,2,2,2,2,2	3,3,3,3,3,3,3,3,3,3,3,3,3,3,3,3,3,3,3,3,3,3,3,3,3,3,3,3,3,3,3,3,3,3,3,3,3,3,3,3,3,3,3,3,3,3,3,3,3,3	3,3,3,3,3,3,3,3,3,3,3,3,3,3,3,3,3,3,3,3,3,3,3,3,3,3,3,3,3,3,3,3,3,3,3,3,3,3,3,3,3,3,3,3,3,3,3,3,3,3	1,0,1,0,0,0,0,0,0,0,0,1,0,0,0,0,0,1,1,1,0,1,0,1,1,1,1,1,1,0,1,1,1,1,0,0,1,0,0,1,0,0,1,0,0,0,0,1,0,1	1,0,1,0,0,0,0,0,1,0,0,1,0,0,0,0,0,1,1,1,0,1,0,1,0,1,1,1,1,0,1,1,1,1,0,0,1,1,0,1,0,0,1,0,0,0,0,1,0,1	3,3,3,3,3,3,3,3,3,3,3,3,3,3,3,3,3,3,3,3,3,3,3,3,3,3,3,3,3,3,3,3,3,3,3,3,3,3,3,3,3,3,3,3,3,3,3,3,3,3	2,2,2,2,2,2,2,2,2,2,2,2,2,2,2,2,2,2,2,2,2,2,2,2,2,2,2,2,2,2,2,2,2,2,2,2,2,2,2,2,2,2,2,2,2,2,2,2,2,2	1,1,3,2,0,3,2,0,0,1,2,0,3,1,2,0,3,1,0,3,2,3,1,0,2,3,2,1,1,1,2,1,1,0,3,2,0,3,3,0,0,2,1,2,3,0,0,0,2,1	1,0,1,0,0,1,0,0,1,0,0,1,0,1,0,0,0,1,1,1,0,1,0,1,1,1,1,1,0,0,1,0,1,1,0,0,1,1,1,0,0,0,1,0,0,0,0,1,0,1	1,0,1,0,0,1,0,0,1,0,0,1,0,0,0,0,0,1,1,1,0,1,0,1,0,1,1,1,0,0,1,0,1,1,0,0,1,1,1,0,0,0,1,0,0,0,0,1,0,1	1,0,1,0,0,1,0,0,1,0,0,1,0,0,0,0,0,1,1,1,0,1,0,1,0,1,1,1,0,0,1,0,1,1,0,0,1,1,1,0,0,0,1,0,0,0,0,1,0,1	1,0,1,0,0,1,0,0,1,0,0,1,0,0,0,0,0,1,1,1,0,1,0,1,0,1,1,1,1,0,1,0,1,1,0,0,1,1,0,1,0,0,1,0,0,0,0,1,0,1
295400	2,2,2,2,2,2,2,2,2,2,2,2,2,2,2,2,2,2,2,2,2,2,2,2,2,2,2,2,2,2,2,2,2,2,2,2,2,2,2,2,2,2,2,2,2,2,2,2,2,2	2,2,2,2,2,2,2,2,2,2,2,2,2,2,2,2,2,2,2,2,2,2,2,2,2,2,2,2,2,2,2,2,2,2,2,2,2,2,2,2,2,2,2,2,2,2,2,2,2,2	3,3,3,3,3,3,3,3,3,3,3,3,3,3,3,3,3,3,3,3,3,3,3,3,3,3,3,3,3,3,3,3,3,3,3,3,3,3,3,3,3,3,3,3,3,3,3,3,3,3	3,3,3,3,3,3,3,3,3,3,3,3,3,3,3,3,3,3,3,3,3,3,3,3,3,3,3,3,3,3,3,3,3,3,3,3,3,3,3,3,3,3,3,3,3,3,3,3,3,3	0,0,1,0,0,1,1,0,1,1,1,0,1,0,1,1,1,1,0,1,1,1,1,0,0,1,0,0,0,0,1,1,0,0,1,1,1,1,1,1,0,1,1,0,1,1,1,1,0,0	0,1,1,0,0,1,1,0,1,1,1,0,1,0,1,1,1,1,0,1,1,1,1,0,0,1,0,0,0,0,1,1,0,0,1,1,1,1,1,1,0,1,1,0,1,1,1,1,0,0	0,0,1,0,0,1,0,0,1,1,0,0,1,0,1,0,1,1,1,1,1,1,1,0,0,1,1,0,0,0,1,1,1,0,1,1,1,1,1,1,0,1,1,0,1,1,1,1,1,0	0,0,1,0,0,0,0,0,1,1,1,0,1,0,1,1,1,1,0,1,1,1,1,0,0,1,0,1,0,0,1,1,1,0,1,1,1,1,1,1,0,1,1,0,1,1,1,1,1,0	0,0,1,0,0,0,0,0,1,1,1,0,1,0,1,1,1,1,0,1,1,1,1,0,0,1,0,0,0,0,1,1,1,0,1,1,1,1,1,1,0,1,1,1,1,1,1,1,1,0	0,0,1,0,1,0,0,0,1,0,1,0,1,0,1,1,1,1,0,1,1,1,1,0,0,1,0,0,0,0,1,1,1,0,1,1,1,1,1,1,0,1,1,1,0,1,0,1,1,0	3,3,3,3,3,3,3,3,3,3,3,3,3,3,3,3,3,3,3,3,3,3,3,3,3,3,3,3,3,3,3,3,3,3,3,3,3,3,3,3,3,3,3,3,3,3,3,3,3,3	3,3,3,3,3,3,3,3,3,3,3,3,3,3,3,3,3,3,3,3,3,3,3,3,3,3,3,3,3,3,3,3,3,3,3,3,3,3,3,3,3,3,3,3,3,3,3,3,3,3	2,2,2,2,2,2,2,2,2,2,2,2,2,2,2,2,2,2,2,2,2,2,2,2,2,2,2,2,2,2,2,2,2,2,2,2,2,2,2,2,2,2,2,2,2,2,2,2,2,2	2,2,2,2,2,2,2,2,2,2,2,2,2,2,2,2,2,2,2,2,2,2,2,2,2,2,2,2,2,2,2,2,2,2,2,2,2,2,2,2,2,2,2,2,2,2,2,2,2,2	2,2,2,2,2,2,2,2,2,2,2,2,2,2,2,2,2,2,2,2,2,2,2,2,2,2,2,2,2,2,2,2,2,2,2,2,2,2,2,2,2,2,2,2,2,2,2,2,2,2	3,3,3,3,3,3,3,3,3,3,3,3,3,3,3,3,3,3,3,3,3,3,3,3,3,3,3,3,3,3,3,3,3,3,3,3,3,3,3,3,3,3,3,3,3,3,3,3,3,3	3,3,3,3,3,3,3,3,3,3,3,3,3,3,3,3,3,3,3,3,3,3,3,3,3,3,3,3,3,3,3,3,3,3,3,3,3,3,3,3,3,3,3,3,3,3,3,3,3,3	0,0,1,0,0,0,0,0,1,0,1,0,1,0,1,1,1,1,0,1,1,1,1,0,0,1,0,0,0,0,1,1,1,0,1,1,1,1,1,1,0,1,1,1,1,1,1,1,1,0	0,0,1,0,0,0,0,0,1,1,1,0,1,0,1,1,1,1,0,1,1,1,1,0,0,1,0,0,0,0,1,1,1,0,1,1,1,1,1,1,0,1,1,1,1,1,1,1,1,0	3,3,3,3,3,3,3,3,3,3,3,3,3,3,3,3,3,3,3,3,3,3,3,3,3,3,3,3,3,3,3,3,3,3,3,3,3,3,3,3,3,3,3,3,3,3,3,3,3,3	2,2,2,2,2,2,2,2,2,2,2,2,2,2,2,2,2,2,2,2,2,2,2,2,2,2,2,2,2,2,2,2,2,2,2,2,2,2,2,2,2,2,2,2,2,2,2,2,2,2	0,0,3,3,2,1,2,1,3,1,0,1,0,0,3,1,2,3,3,0,1,2,3,2,1,1,0,2,3,1,0,1,0,3,2,0,0,2,2,3,0,3,0,2,2,1,0,1,2,0	0,0,1,0,0,1,1,0,1,1,1,0,1,0,1,1,1,1,0,1,1,1,1,0,0,1,0,0,0,0,1,1,1,0,1,1,1,1,1,1,0,1,1,0,1,1,1,1,0,0	0,0,1,0,0,1,1,0,1,1,1,0,1,0,1,1,1,1,0,1,1,1,1,0,0,1,0,0,0,0,1,1,1,0,1,1,1,1,1,1,0,1,1,0,1,1,1,1,0,0	0,0,1,0,0,0,0,0,1,1,1,0,1,0,1,1,1,1,0,1,1,1,1,0,0,1,0,0,0,0,1,1,1,0,1,1,1,1,1,1,0,1,1,0,1,1,1,1,1,0	0,0,1,0,0,0,0,0,1,1,1,0,1,0,1,1,1,1,0,1,1,1,1,0,0,1,0,0,0,0,1,1,1,0,1,1,1,1,1,1,0,1,1,0,1,1,1,1,1,0
295500	2,2,2,2,2,2,2,2,2,2,2,2,2,2,2,2,2,2,2,2,2,2,2,2,2,2,2,2,2,2,2,2,2,2,2,2,2,2,2,2,2,2,2,2,2,2,2,2,2,2	2,2,2,2,2,2,2,2,2,2,2,2,2,2,2,2,2,2,2,2,2,2,2,2,2,2,2,2,2,2,2,2,2,2,2,2,2,2,2,2,2,2,2,2,2,2,2,2,2,2	3,3,3,3,3,3,3,3,3,3,3,3,3,3,3,3,3,3,3,3,3,3,3,3,3,3,3,3,3,3,3,3,3,3,3,3,3,3,3,3,3,3,3,3,3,3,3,3,3,3	3,3,3,3,3,3,3,3,3,3,3,3,3,3,3,3,3,3,3,3,3,3,3,3,3,3,3,3,3,3,3,3,3,3,3,3,3,3,3,3,3,3,3,3,3,3,3,3,3,3	0,0,0,1,0,1,1,0,0,1,0,0,0,1,1,1,0,1,1,0,0,0,0,0,0,0,0,1,0,1,1,1,0,0,1,1,0,1,0,1,0,1,1,0,1,0,1,1,0,1	0,1,0,1,0,1,1,0,0,1,0,0,1,1,1,1,0,1,1,0,0,0,0,0,0,0,0,1,0,1,1,1,0,0,1,1,0,1,0,1,0,1,1,0,1,0,1,1,0,1	0,1,0,1,0,1,1,0,0,1,0,0,0,1,1,1,0,1,1,0,1,0,0,0,0,0,0,1,0,1,1,1,0,0,1,1,0,1,0,1,0,1,1,0,1,0,1,1,0,1	1,1,0,1,0,1,1,0,0,1,0,0,0,0,1,1,0,1,1,0,1,1,0,0,0,0,0,1,1,1,0,1,0,0,1,0,0,1,0,1,0,1,0,0,1,0,1,1,0,0	1,1,0,1,0,1,1,0,0,1,0,0,0,0,1,1,0,1,1,0,1,1,0,0,0,0,0,1,1,1,0,0,0,0,1,0,0,1,0,1,0,1,0,0,1,0,1,1,0,0	1,0,0,1,0,1,1,0,0,1,0,0,0,1,1,1,1,1,1,0,1,1,1,0,0,0,0,1,0,1,0,0,0,1,1,0,0,1,0,1,0,1,0,0,1,0,1,1,0,0	3,3,3,3,3,3,3,3,3,3,3,3,3,3,3,3,3,3,3,3,3,3,3,3,3,3,3,3,3,3,3,3,3,3,3,3,3,3,3,3,3,3,3,3,3,3,3,3,3,3	3,3,3,3,3,3,3,3,3,3,3,3,3,3,3,3,3,3,3,3,3,3,3,3,3,3,3,3,3,3,3,3,3,3,3,3,3,3,3,3,3,3,3,3,3,3,3,3,3,3	2,2,2,2,2,2,2,2,2,2,2,2,2,2,2,2,2,2,2,2,2,2,2,2,2,2,2,2,2,2,2,2,2,2,2,2,2,2,2,2,2,2,2,2,2,2,2,2,2,2	2,2,2,2,2,2,2,2,2,2,2,2,2,2,2,2,2,2,2,2,2,2,2,2,2,2,2,2,2,2,2,2,2,2,2,2,2,2,2,2,2,2,2,2,2,2,2,2,2,2	2,2,2,2,2,2,2,2,2,2,2,2,2,2,2,2,2,2,2,2,2,2,2,2,2,2,2,2,2,2,2,2,2,2,2,2,2,2,2,2,2,2,2,2,2,2,2,2,2,2	3,3,3,3,3,3,3,3,3,3,3,3,3,3,3,3,3,3,3,3,3,3,3,3,3,3,3,3,3,3,3,3,3,3,3,3,3,3,3,3,3,3,3,3,3,3,3,3,3,3	3,3,3,3,3,3,3,3,3,3,3,3,3,3,3,3,3,3,3,3,3,3,3,3,3,3,3,3,3,3,3,3,3,3,3,3,3,3,3,3,3,3,3,3,3,3,3,3,3,3	1,1,0,1,0,1,1,0,0,1,0,0,0,0,1,1,0,1,1,0,1,1,1,0,0,0,0,1,1,1,0,0,0,0,1,0,0,1,0,1,0,1,0,0,1,0,1,1,0,0	1,1,0,1,0,1,1,0,0,1,0,0,0,0,1,1,0,1,1,0,1,1,0,0,0,0,0,1,1,1,0,0,0,0,1,0,0,1,0,1,0,1,0,0,1,0,1,1,0,0	3,3,3,3,3,3,3,3,3,3,3,3,3,3,3,3,3,3,3,3,3,3,3,3,3,3,3,3,3,3,3,3,3,3,3,3,3,3,3,3,3,3,3,3,3,3,3,3,3,3	2,2,2,2,2,2,2,2,2,2,2,2,2,2,2,2,2,2,2,2,2,2,2,2,2,2,2,2,2,2,2,2,2,2,2,2,2,2,2,2,2,2,2,2,2,2,2,2,2,2	1,3,3,2,3,3,3,3,3,1,3,3,3,3,2,3,3,1,3,3,3,3,1,3,3,3,3,3,3,3,2,3,3,3,2,3,3,3,3,3,2,3,3,3,1,3,3,3,1,3	0,0,0,1,0,1,1,0,0,1,0,0,0,1,1,1,0,1,1,0,0,0,0,0,0,0,0,1,0,1,1,1,0,0,1,1,0,1,0,1,0,1,1,0,1,0,1,1,0,1	0,1,0,1,0,1,1,0,0,1,0,0,0,1,1,1,0,1,1,0,0,0,0,0,0,0,0,1,0,1,1,1,0,0,1,1,0,1,0,1,0,1,1,0,1,0,1,1,0,1	0,1,0,1,0,1,1,0,0,1,0,0,0,1,1,1,0,1,1,0,1,0,0,0,0,0,0,1,0,1,1,1,0,0,1,1,0,1,0,1,0,1,1,0,1,0,1,1,0,1	1,1,0,1,0,1,1,0,0,1,0,0,0,0,1,1,0,1,1,0,1,1,0,0,0,0,0,1,1,1,0,1,0,0,1,0,0,1,0,1,0,1,0,0,1,0,1,1,0,0
295600	2,2,2,2,2,2,2,2,2,2,2,2,2,2,2,2,2,2,2,2,2,2,2,2,2,2,2,2,2,2,2,2,2,2,2,2,2,2,2,2,2,2,2,2,2,2,2,2,2,2	2,2,2,2,2,2,2,2,2,2,2,2,2,2,2,2,2,2,2,2,2,2,2,2,2,2,2,2,2,2,2,2,2,2,2,2,2,2,2,2,2,2,2,2,2,2,2,2,2,2	3,3,3,3,3,3,3,3,3,3,3,3,3,3,3,3,3,3,3,3,3,3,3,3,3,3,3,3,3,3,3,3,3,3,3,3,3,3,3,3,3,3,3,3,3,3,3,3,3,3	3,3,3,3,3,3,3,3,3,3,3,3,3,3,3,3,3,3,3,3,3,3,3,3,3,3,3,3,3,3,3,3,3,3,3,3,3,3,3,3,3,3,3,3,3,3,3,3,3,3	0,1,1,0,0,0,1,1,1,1,0,1,0,1,1,1,0,1,1,1,1,0,0,0,1,0,0,1,1,1,0,1,0,1,0,1,0,0,1,1,0,1,0,0,1,0,1,1,1,0	0,1,1,0,0,0,1,1,1,1,0,1,0,1,0,1,0,0,1,1,1,0,0,0,1,0,0,1,1,1,0,1,0,1,0,1,0,0,1,1,0,1,0,0,1,0,1,1,1,0	1,1,1,0,0,0,1,1,1,1,0,1,0,1,1,1,0,1,1,1,1,0,0,0,1,0,0,1,1,1,0,1,0,0,0,1,0,0,1,1,0,1,0,0,1,0,1,1,1,0	0,1,1,0,1,0,1,1,1,1,1,1,0,1,1,1,0,1,1,1,1,0,0,0,1,0,0,1,1,1,0,1,0,0,0,1,0,0,1,1,0,1,0,0,1,0,0,1,1,0	0,1,1,0,0,0,1,1,1,1,0,1,0,1,1,1,0,1,1,1,1,0,0,0,1,0,0,1,1,1,0,1,0,0,0,1,0,0,1,1,0,1,0,0,1,0,0,1,1,0	0,1,1,0,0,0,1,1,1,1,0,1,0,1,1,1,0,0,1,1,1,0,0,0,1,0,0,1,1,1,0,1,0,0,0,1,0,0,1,1,0,1,0,0,1,0,0,1,1,0	3,3,3,3,3,3,3,3,3,3,3,3,3,3,3,3,3,3,3,3,3,3,3,3,3,3,3,3,3,3,3,3,3,3,3,3,3,3,3,3,3,3,3,3,3,3,3,3,3,3	3,3,3,3,3,3,3,3,3,3,3,3,3,3,3,3,3,3,3,3,3,3,3,3,3,3,3,3,3,3,3,3,3,3,3,3,3,3,3,3,3,3,3,3,3,3,3,3,3,3	2,2,2,2,2,2,2,2,2,2,2,2,2,2,2,2,2,2,2,2,2,2,2,2,2,2,2,2,2,2,2,2,2,2,2,2,2,2,2,2,2,2,2,2,2,2,2,2,2,2	2,2,2,2,2,2,2,2,2,2,2,2,2,2,2,2,2,2,2,2,2,2,2,2,2,2,2,2,2,2,2,2,2,2,2,2,2,2,2,2,2,2,2,2,2,2,2,2,2,2	2,2,2,2,2,2,2,2,2,2,2,2,2,2,2,2,2,2,2,2,2,2,2,2,2,2,2,2,2,2,2,2,2,2,2,2,2,2,2,2,2,2,2,2,2,2,2,2,2,2	3,3,3,3,3,3,3,3,3,3,3,3,3,3,3,3,3,3,3,3,3,3,3,3,3,3,3,3,3,3,3,3,3,3,3,3,3,3,3,3,3,3,3,3,3,3,3,3,3,3	3,3,3,3,3,3,3,3,3,3,3,3,3,3,3,3,3,3,3,3,3,3,3,3,3,3,3,3,3,3,3,3,3,3,3,3,3,3,3,3,3,3,3,3,3,3,3,3,3,3	0,1,1,0,0,0,1,1,1,1,0,1,0,1,1,1,0,0,1,1,1,0,0,0,1,0,0,1,1,1,0,1,0,0,0,1,0,0,1,1,0,1,0,0,1,0,0,1,1,0	0,1,1,0,0,0,1,1,1,1,0,1,0,1,1,1,0,1,1,1,1,0,0,0,1,0,0,1,1,1,0,1,0,0,0,1,0,0,1,1,0,1,0,0,1,0,0,1,1,0	3,3,3,3,3,3,3,3,3,3,3,3,3,3,3,3,3,3,3,3,3,3,3,3,3,3,3,3,3,3,3,3,3,3,3,3,3,3,3,3,3,3,3,3,3,3,3,3,3,3	2,2,2,2,2,2,2,2,2,2,2,2,2,2,2,2,2,2,2,2,2,2,2,2,2,2,2,2,2,2,2,2,2,2,2,2,2,2,2,2,2,2,2,2,2,2,2,2,2,2	3,3,2,3,3,2,3,2,3,3,3,3,3,0,3,3,3,2,3,2,2,3,3,2,2,3,1,1,1,3,2,3,3,3,3,3,1,2,2,2,3,3,2,2,3,3,2,3,2,0	0,1,1,0,0,0,1,1,1,1,0,1,0,1,1,1,0,1,1,1,1,0,0,0,1,0,0,1,1,1,0,1,0,1,0,1,0,0,1,1,0,1,0,0,1,0,1,1,1,0	0,1,1,0,0,0,1,1,1,1,0,1,0,1,1,1,0,1,1,1,1,0,0,0,1,0,0,1,1,1,0,1,0,1,0,1,0,0,1,1,0,1,0,0,1,0,1,1,1,0	0,1,1,0,0,0,1,1,1,1,0,1,0,1,1,1,0,1,1,1,1,0,0,0,1,0,0,1,1,1,0,1,0,0,0,1,0,0,1,1,0,1,0,0,1,0,1,1,1,0	0,1,1,0,0,0,1,1,1,1,0,1,0,1,1,1,0,1,1,1,1,0,0,0,1,0,0,1,1,1,0,1,0,0,0,1,0,0,1,1,0,1,0,0,1,0,0,1,1,0
295700	2,2,2,2,2,2,2,2,2,2,2,2,2,2,2,2,2,2,2,2,2,2,2,2,2,2,2,2,2,2,2,2,2,2,2,2,2,2,2,2,2,2,2,2,2,2,2,2,2,2	2,2,2,2,2,2,2,2,2,2,2,2,2,2,2,2,2,2,2,2,2,2,2,2,2,2,2,2,2,2,2,2,2,2,2,2,2,2,2,2,2,2,2,2,2,2,2,2,2,2	3,3,3,3,3,3,3,3,3,3,3,3,3,3,3,3,3,3,3,3,3,3,3,3,3,3,3,3,3,3,3,3,3,3,3,3,3,3,3,3,3,3,3,3,3,3,3,3,3,3	3,3,3,3,3,3,3,3,3,3,3,3,3,3,3,3,3,3,3,3,3,3,3,3,3,3,3,3,3,3,3,3,3,3,3,3,3,3,3,3,3,3,3,3,3,3,3,3,3,3	0,1,1,1,1,1,0,0,1,1,1,1,1,0,0,0,0,0,0,1,1,0,0,1,0,1,1,1,1,1,1,0,0,1,0,0,1,0,1,1,0,0,1,0,0,1,0,1,1,0	0,0,1,1,1,1,0,1,1,1,1,0,1,0,0,0,0,0,0,1,1,0,0,1,0,1,1,1,1,1,1,0,0,1,0,0,1,0,1,0,0,0,1,0,0,0,0,1,0,0	0,0,1,1,1,1,1,1,1,1,1,0,1,0,0,0,0,0,0,1,1,0,0,1,0,1,1,1,1,1,1,0,0,1,0,0,1,0,1,1,0,0,1,1,0,0,0,1,1,0	0,0,1,1,1,1,1,1,1,1,1,0,1,0,0,0,0,0,0,1,1,0,0,0,0,1,1,1,1,1,1,0,0,1,0,0,1,0,1,1,0,0,1,0,0,0,0,1,1,0	0,0,1,1,1,0,1,1,1,0,1,0,1,0,0,0,0,0,0,1,1,0,0,0,0,1,1,1,1,1,1,0,0,1,0,0,1,0,1,1,0,0,1,0,0,0,0,1,1,0	0,0,1,1,0,0,1,1,1,0,1,0,1,0,0,0,0,0,0,1,1,0,0,0,0,1,1,1,1,1,1,0,0,1,0,0,0,0,1,1,0,0,1,0,0,0,0,1,1,0	3,3,3,3,3,3,3,3,3,3,3,3,3,3,3,3,3,3,3,3,3,3,3,3,3,3,3,3,3,3,3,3,3,3,3,3,3,3,3,3,3,3,3,3,3,3,3,3,3,3	3,3,3,3,3,3,3,3,3,3,3,3,3,3,3,3,3,3,3,3,3,3,3,3,3,3,3,3,3,3,3,3,3,3,3,3,3,3,3,3,3,3,3,3,3,3,3,3,3,3	2,2,2,2,2,2,2,2,2,2,2,2,2,2,2,2,2,2,2,2,2,2,2,2,2,2,2,2,2,2,2,2,2,2,2,2,2,2,2,2,2,2,2,2,2,2,2,2,2,2	2,2,2,2,2,2,2,2,2,2,2,2,2,2,2,2,2,2,2,2,2,2,2,2,2,2,2,2,2,2,2,2,2,2,2,2,2,2,2,2,2,2,2,2,2,2,2,2,2,2	2,2,2,2,2,2,2,2,2,2,2,2,2,2,2,2,2,2,2,2,2,2,2,2,2,2,2,2,2,2,2,2,2,2,2,2,2,2,2,2,2,2,2,2,2,2,2,2,2,2	3,3,3,3,3,3,3,3,3,3,3,3,3,3,3,3,3,3,3,3,3,3,3,3,3,3,3,3,3,3,3,3,3,3,3,3,3,3,3,3,3,3,3,3,3,3,3,3,3,3	3,3,3,3,3,3,3,3,3,3,3,3,3,3,3,3,3,3,3,3,3,3,3,3,3,3,3,3,3,3,3,3,3,3,3,3,3,3,3,3,3,3,3,3,3,3,3,3,3,3	0,0,1,1,0,0,1,1,1,0,1,0,1,0,0,0,0,0,0,1,1,0,0,0,0,1,1,1,1,1,1,0,0,1,0,0,0,0,1,1,0,0,1,0,0,0,0,1,1,0	0,0,1,1,1,0,1,1,1,0,1,0,1,0,0,0,0,0,0,1,1,0,0,0,0,1,1,1,1,1,1,0,0,1,0,0,1,0,1,1,0,0,1,0,0,0,0,1,1,0	3,3,3,3,3,3,3,3,3,3,3,3,3,3,3,3,3,3,3,3,3,3,3,3,3,3,3,3,3,3,3,3,3,3,3,3,3,3,3,3,3,3,3,3,3,3,3,3,3,3	2,2,2,2,2,2,2,2,2,2,2,2,2,2,2,2,2,2,2,2,2,2,2,2,2,2,2,2,2,2,2,2,2,2,2,2,2,2,2,2,2,2,2,2,2,2,2,2,2,2	3,0,1,2,3,2,0,2,1,2,2,0,3,2,3,2,2,0,2,1,2,3,3,0,2,2,3,0,2,2,2,3,3,2,0,3,2,1,0,2,2,0,1,0,2,2,3,0,1,0	0,0,1,1,1,1,0,1,1,1,1,0,1,0,0,0,0,0,0,1,1,0,0,1,0,1,1,1,1,1,1,0,0,1,0,0,1,0,1,1,0,0,1,0,0,1,0,1,1,0	0,0,1,1,1,1,0,1,1,1,1,0,1,0,0,0,0,0,0,1,1,0,0,1,0,1,1,1,1,1,1,0,0,1,0,0,1,0,1,1,0,0,1,0,0,0,0,1,1,0	0,0,1,1,1,1,1,1,1,1,1,0,1,0,0,0,0,0,0,1,1,0,0,1,0,1,1,1,1,1,1,0,0,1,0,0,1,0,1,1,0,0,1,0,0,0,0,1,1,0	0,0,1,1,1,1,1,1,1,1,1,0,1,0,0,0,0,0,0,1,1,0,0,0,0,1,1,1,1,1,1,0,0,1,0,0,1,0,1,1,0,0,1,0,0,0,0,1,1,0
295800	2,2,2,2,2,2,2,2,2,2,2,2,2,2,2,2,2,2,2,2,2,2,2,2,2,2,2,2,2,2,2,2,2,2,2,2,2,2,2,2,2,2,2,2,2,2,2,2,2,2	2,2,2,2,2,2,2,2,2,2,2,2,2,2,2,2,2,2,2,2,2,2,2,2,2,2,2,2,2,2,2,2,2,2,2,2,2,2,2,2,2,2,2,2,2,2,2,2,2,2	3,3,3,3,3,3,3,3,3,3,3,3,3,3,3,3,3,3,3,3,3,3,3,3,3,3,3,3,3,3,3,3,3,3,3,3,3,3,3,3,3,3,3,3,3,3,3,3,3,3	3,3,3,3,3,3,3,3,3,3,3,3,3,3,3,3,3,3,3,3,3,3,3,3,3,3,3,3,3,3,3,3,3,3,3,3,3,3,3,3,3,3,3,3,3,3,3,3,3,3	1,0,1,0,0,0,0,1,0,0,0,1,1,0,1,1,1,1,1,0,0,1,0,1,0,0,0,1,0,1,0,0,0,0,1,1,0,0,1,1,0,1,1,1,0,0,0,1,0,0	0,0,1,0,0,0,0,1,0,0,0,1,1,0,1,0,1,0,1,0,0,0,0,1,0,0,0,1,0,1,0,0,0,0,1,1,0,0,1,1,0,1,1,0,0,1,1,1,0,0	1,0,1,0,0,0,0,1,0,0,0,1,1,0,1,0,0,0,1,0,0,0,0,1,0,0,0,1,0,1,0,0,0,0,1,1,0,0,1,1,0,1,1,0,0,1,1,1,0,0	1,0,1,0,0,0,0,1,0,0,0,1,1,0,1,0,0,0,1,0,0,0,0,1,0,1,0,1,0,1,0,0,0,0,1,1,0,0,1,0,0,1,1,0,0,1,1,1,0,0	1,0,1,0,0,0,0,1,0,0,0,1,1,0,1,0,0,1,1,0,0,0,0,1,0,1,0,1,0,1,0,0,0,0,1,1,0,0,1,0,0,1,1,0,1,1,1,1,0,0	1,0,1,0,0,0,0,1,0,0,0,1,1,0,1,0,0,1,1,0,0,0,1,1,0,1,0,1,0,1,0,0,0,0,1,1,0,0,1,0,0,1,1,0,1,1,1,1,0,0	3,3,3,3,3,3,3,3,3,3,3,3,3,3,3,3,3,3,3,3,3,3,3,3,3,3,3,3,3,3,3,3,3,3,3,3,3,3,3,3,3,3,3,3,3,3,3,3,3,3	3,3,3,3,3,3,3,3,3,3,3,3,3,3,3,3,3,3,3,3,3,3,3,3,3,3,3,3,3,3,3,3,3,3,3,3,3,3,3,3,3,3,3,3,3,3,3,3,3,3	2,2,2,2,2,2,2,2,2,2,2,2,2,2,2,2,2,2,2,2,2,2,2,2,2,2,2,2,2,2,2,2,2,2,2,2,2,2,2,2,2,2,2,2,2,2,2,2,2,2	2,2,2,2,2,2,2,2,2,2,2,2,2,2,2,2,2,2,2,2,2,2,2,2,2,2,2,2,2,2,2,2,2,2,2,2,2,2,2,2,2,2,2,2,2,2,2,2,2,2	2,2,2,2,2,2,2,2,2,2,2,2,2,2,2,2,2,2,2,2,2,2,2,2,2,2,2,2,2,2,2,2,2,2,2,2,2,2,2,2,2,2,2,2,2,2,2,2,2,2	3,3,3,3,3,3,3,3,3,3,3,3,3,3,3,3,3,3,3,3,3,3,3,3,3,3,3,3,3,3,3,3,3,3,3,3,3,3,3,3,3,3,3,3,3,3,3,3,3,3	3,3,3,3,3,3,3,3,3,3,3,3,3,3,3,3,3,3,3,3,3,3,3,3,3,3,3,3,3,3,3,3,3,3,3,3,3,3,3,3,3,3,3,3,3,3,3,3,3,3	1,0,1,0,0,0,0,1,0,0,0,1,1,0,1,0,0,1,1,0,0,0,0,1,0,1,0,1,0,1,0,0,0,0,1,1,0,0,1,0,0,1,1,0,1,1,1,1,0,0	1,0,1,0,0,0,0,1,0,0,0,1,1,0,1,0,0,1,1,0,0,0,0,1,0,1,0,1,0,1,0,0,0,0,1,1,0,0,1,0,0,1,1,0,1,1,1,1,0,0	3,3,3,3,3,3,3,3,3,3,3,3,3,3,3,3,3,3,3,3,3,3,3,3,3,3,3,3,3,3,3,3,3,3,3,3,3,3,3,3,3,3,3,3,3,3,3,3,3,3	2,2,2,2,2,2,2,2,2,2,2,2,2,2,2,2,2,2,2,2,2,2,2,2,2,2,2,2,2,2,2,2,2,2,2,2,2,2,2,2,2,2,2,2,2,2,2,2,2,2	1,0,0,1,3,2,3,0,0,0,3,3,0,3,2,3,3,3,1,0,0,1,1,1,1,3,1,1,0,0,0,0,0,2,2,0,1,0,2,1,3,0,0,1,0,0,2,3,2,1	1,0,1,0,0,0,0,1,0,0,0,1,1,0,1,1,1,1,1,0,0,1,0,1,0,0,0,1,0,1,0,0,0,0,1,1,0,0,1,1,0,1,1,1,0,0,0,1,0,0	1,0,1,0,0,0,0,1,0,0,0,1,1,0,1,0,1,0,1,0,0,0,0,1,0,0,0,1,0,1,0,0,0,0,1,1,0,0,1,1,0,1,1,0,0,1,1,1,0,0	1,0,1,0,0,0,0,1,0,0,0,1,1,0,1,0,0,0,1,0,0,0,0,1,0,0,0,1,0,1,0,0,0,0,1,1,0,0,1,1,0,1,1,0,0,1,1,1,0,0	1,0,1,0,0,0,0,1,0,0,0,1,1,0,1,0,0,0,1,0,0,0,0,1,0,1,0,1,0,1,0,0,0,0,1,1,0,0,1,0,0,1,1,0,0,1,1,1,0,0
295900	2,2,2,2,2,2,2,2,2,2,2,2,2,2,2,2,2,2,2,2,2,2,2,2,2,2,2,2,2,2,2,2,2,2,2,2,2,2,2,2,2,2,2,2,2,2,2,2,2,2	2,2,2,2,2,2,2,2,2,2,2,2,2,2,2,2,2,2,2,2,2,2,2,2,2,2,2,2,2,2,2,2,2,2,2,2,2,2,2,2,2,2,2,2,2,2,2,2,2,2	3,3,3,3,3,3,3,3,3,3,3,3,3,3,3,3,3,3,3,3,3,3,3,3,3,3,3,3,3,3,3,3,3,3,3,3,3,3,3,3,3,3,3,3,3,3,3,3,3,3	3,3,3,3,3,3,3,3,3,3,3,3,3,3,3,3,3,3,3,3,3,3,3,3,3,3,3,3,3,3,3,3,3,3,3,3,3,3,3,3,3,3,3,3,3,3,3,3,3,3	0,1,1,1,0,0,1,1,0,1,1,1,0,1,0,1,0,1,1,0,0,1,0,1,0,1,1,0,0,1,1,1,0,1,0,1,0,1,1,1,1,1,0,0,1,1,1,0,0,0	0,1,1,1,0,0,1,0,0,1,1,1,0,1,0,1,0,0,1,0,0,1,0,1,0,1,1,0,0,1,1,1,0,1,0,1,0,1,1,1,1,1,0,0,1,1,1,0,0,0	0,1,1,1,0,0,1,0,0,1,0,1,0,1,0,1,0,1,0,0,0,1,0,1,0,1,1,1,1,1,1,1,0,1,0,1,0,1,1,1,1,1,0,0,0,1,1,0,0,0	0,1,1,0,1,0,1,0,0,1,0,1,1,1,0,1,1,1,0,0,0,1,0,1,0,1,1,1,1,1,1,1,1,1,0,1,0,0,1,1,1,1,0,0,1,1,1,1,0,0	0,1,1,1,0,0,1,0,0,1,0,1,0,1,0,1,0,1,0,0,0,1,0,1,0,1,1,1,1,1,1,1,1,1,0,1,0,1,1,1,1,1,0,0,1,1,1,1,0,0	1,1,1,1,0,0,1,1,0,1,0,1,0,1,0,1,0,1,0,0,0,1,1,1,0,1,1,1,1,1,1,1,1,1,0,1,0,1,0,1,1,1,0,0,1,1,1,1,0,0	3,3,3,3,3,3,3,3,3,3,3,3,3,3,3,3,3,3,3,3,3,3,3,3,3,3,3,3,3,3,3,3,3,3,3,3,3,3,3,3,3,3,3,3,3,3,3,3,3,3	3,3,3,3,3,3,3,3,3,3,3,3,3,3,3,3,3,3,3,3,3,3,3,3,3,3,3,3,3,3,3,3,3,3,3,3,3,3,3,3,3,3,3,3,3,3,3,3,3,3	2,2,2,2,2,2,2,2,2,2,2,2,2,2,2,2,2,2,2,2,2,2,2,2,2,2,2,2,2,2,2,2,2,2,2,2,2,2,2,2,2,2,2,2,2,2,2,2,2,2	2,2,2,2,2,2,2,2,2,2,2,2,2,2,2,2,2,2,2,2,2,2,2,2,2,2,2,2,2,2,2,2,2,2,2,2,2,2,2,2,2,2,2,2,2,2,2,2,2,2	2,2,2,2,2,2,2,2,2,2,2,2,2,2,2,2,2,2,2,2,2,2,2,2,2,2,2,2,2,2,2,2,2,2,2,2,2,2,2,2,2,2,2,2,2,2,2,2,2,2	3,3,3,3,3,3,3,3,3,3,3,3,3,3,3,3,3,3,3,3,3,3,3,3,3,3,3,3,3,3,3,3,3,3,3,3,3,3,3,3,3,3,3,3,3,3,3,3,3,3	3,3,3,3,3,3,3,3,3,3,3,3,3,3,3,3,3,3,3,3,3,3,3,3,3,3,3,3,3,3,3,3,3,3,3,3,3,3,3,3,3,3,3,3,3,3,3,3,3,3	1,1,1,1,0,0,1,0,0,1,0,1,0,1,0,1,0,3,0,0,0,1,1,1,0,1,1,1,1,1,1,1,1,1,0,1,0,1,1,1,1,1,0,0,1,1,1,1,0,0	0,1,1,1,0,0,1,0,0,1,0,1,0,1,0,1,0,1,0,0,0,1,0,1,0,1,1,1,1,1,1,1,1,1,0,1,0,1,1,1,1,1,0,0,1,1,1,1,0,0	3,3,3,3,3,3,3,3,3,3,3,3,3,3,3,3,3,3,3,3,3,3,3,3,3,3,3,3,3,3,3,3,3,3,3,3,3,3,3,3,3,3,3,3,3,3,3,3,3,3	2,2,2,2,2,2,2,2,2,2,2,2,2,2,2,2,2,2,2,2,2,2,2,2,2,2,2,2,2,2,2,2,2,2,2,2,2,2,2,2,2,2,2,2,2,2,2,2,2,2	1,0,0,1,0,2,0,0,0,1,1,1,0,0,2,2,2,0,0,3,1,2,3,0,0,0,3,0,2,3,0,3,2,3,1,3,1,2,3,0,1,2,1,0,0,0,3,1,0,3	0,1,1,1,0,0,1,0,0,1,1,1,0,1,0,1,0,1,1,0,0,1,0,1,0,1,1,0,0,1,1,1,0,1,0,1,0,1,1,1,1,1,0,0,1,1,1,0,0,0	0,1,1,1,0,0,1,0,0,1,1,1,0,1,0,1,0,1,1,0,0,1,0,1,0,1,1,0,0,1,1,1,0,1,0,1,0,1,1,1,1,1,0,0,1,1,1,0,0,0	0,1,1,1,0,0,1,0,0,1,0,1,0,1,0,1,0,1,0,0,0,1,0,1,0,1,1,1,1,1,1,1,0,1,0,1,0,1,1,1,1,1,0,0,1,1,1,0,0,0	0,1,1,1,0,0,1,0,0,1,0,1,0,1,0,1,0,1,0,0,0,1,0,1,0,1,1,1,1,1,1,1,1,1,0,1,0,1,1,1,1,1,0,0,1,1,1,1,0,0
296000	2,2,2,2,2,2,2,2,2,2,2,2,2,2,2,2,2,2,2,2,2,2,2,2,2,2,2,2,2,2,2,2,2,2,2,2,2,2,2,2,2,2,2,2,2,2,2,2,2,2	2,2,2,2,2,2,2,2,2,2,2,2,2,2,2,2,2,2,2,2,2,2,2,2,2,2,2,2,2,2,2,2,2,2,2,2,2,2,2,2,2,2,2,2,2,2,2,2,2,2	3,3,3,3,3,3,3,3,3,3,3,3,3,3,3,3,3,3,3,3,3,3,3,3,3,3,3,3,3,3,3,3,3,3,3,3,3,3,3,3,3,3,3,3,3,3,3,3,3,3	3,3,3,3,3,3,3,3,3,3,3,3,3,3,3,3,3,3,3,3,3,3,3,3,3,3,3,3,3,3,3,3,3,3,3,3,3,3,3,3,3,3,3,3,3,3,3,3,3,3	1,1,1,0,1,0,0,0,1,1,0,0,0,0,1,0,0,1,0,0,1,0,1,1,0,0,0,1,0,0,1,1,0,0,1,1,1,0,1,1,0,1,0,0,1,1,0,0,1,1	1,0,1,0,1,0,0,0,1,1,0,0,0,0,1,0,0,1,0,0,1,0,1,1,0,0,0,1,1,0,1,1,0,0,1,0,1,0,1,1,0,1,0,0,0,1,0,0,1,1	1,0,1,0,1,0,0,0,1,1,0,0,0,0,1,0,0,1,0,0,1,0,1,1,0,0,0,1,1,0,1,1,0,0,1,1,1,0,1,1,1,1,0,0,0,1,0,0,1,1	1,0,1,0,1,0,0,0,1,1,0,1,0,0,1,0,0,1,0,0,1,0,1,1,0,0,0,1,1,0,1,1,0,0,1,1,1,0,0,1,1,1,0,0,0,1,0,0,1,1	1,0,1,0,1,0,0,0,1,1,0,1,0,0,1,0,0,1,0,0,1,0,1,1,0,0,0,1,1,0,1,1,0,1,1,1,1,0,0,1,1,1,0,0,0,1,0,0,1,1	1,0,1,1,1,0,0,0,1,1,0,1,0,0,1,0,0,1,1,0,1,0,1,0,0,0,0,1,1,0,1,1,0,1,1,1,1,0,0,1,1,1,0,0,0,1,0,0,1,1	3,3,3,3,3,3,3,3,3,3,3,3,3,3,3,3,3,3,3,3,3,3,3,3,3,3,3,3,3,3,3,3,3,3,3,3,3,3,3,3,3,3,3,3,3,3,3,3,3,3	3,3,3,3,3,3,3,3,3,3,3,3,3,3,3,3,3,3,3,3,3,3,3,3,3,3,3,3,3,3,3,3,3,3,3,3,3,3,3,3,3,3,3,3,3,3,3,3,3,3	2,2,2,2,2,2,2,2,2,2,2,2,2,2,2,2,2,2,2,2,2,2,2,2,2,2,2,2,2,2,2,2,2,2,2,2,2,2,2,2,2,2,2,2,2,2,2,2,2,2	2,2,2,2,2,2,2,2,2,2,2,2,2,2,2,2,2,2,2,2,2,2,2,2,2,2,2,2,2,2,2,2,2,2,2,2,2,2,2,2,2,2,2,2,2,2,2,2,2,2	2,2,2,2,2,2,2,2,2,2,2,2,2,2,2,2,2,2,2,2,2,2,2,2,2,2,2,2,2,2,2,2,2,2,2,2,2,2,2,2,2,2,2,2,2,2,2,2,2,2	3,3,3,3,3,3,3,3,3,3,3,3,3,3,3,3,3,3,3,3,3,3,3,3,3,3,3,3,3,3,3,3,3,3,3,3,3,3,3,3,3,3,3,3,3,3,3,3,3,3	3,3,3,3,3,3,3,3,3,3,3,3,3,3,3,3,3,3,3,3,3,3,3,3,3,3,3,3,3,3,3,3,3,3,3,3,3,3,3,3,3,3,3,3,3,3,3,3,3,3	1,0,1,0,1,0,0,0,1,1,0,1,0,0,1,0,0,1,1,0,1,0,1,1,0,0,0,1,1,0,1,1,0,1,1,1,1,0,0,1,1,1,0,0,0,1,0,0,1,1	1,0,1,0,1,0,0,0,1,1,0,1,0,0,1,0,0,1,0,0,1,0,1,1,0,0,0,1,1,0,1,1,0,1,1,1,1,0,0,1,1,1,0,0,0,1,0,0,1,1	3,3,3,3,3,3,3,3,3,3,3,3,3,3,3,3,3,3,3,3,3,3,3,3,3,3,3,3,3,3,3,3,3,3,3,3,3,3,3,3,3,3,3,3,3,3,3,3,3,3	2,2,2,2,2,2,2,2,2,2,2,2,2,2,2,2,2,2,2,2,2,2,2,2,2,2,2,2,2,2,2,2,2,2,2,2,2,2,2,2,2,2,2,2,2,2,2,2,2,2	1,1,0,1,0,1,2,2,3,0,1,2,1,1,0,3,1,1,3,0,3,1,2,0,1,3,0,1,0,3,0,3,0,0,0,0,0,3,3,2,2,1,3,0,1,1,2,3,3,3	1,0,1,0,1,0,0,0,1,1,0,0,0,0,1,0,0,1,0,0,1,0,1,1,0,0,0,1,1,0,1,1,0,0,1,1,1,0,1,1,0,1,0,0,0,1,0,0,1,1	1,0,1,0,1,0,0,0,1,1,0,0,0,0,1,0,0,1,0,0,1,0,1,1,0,0,0,1,1,0,1,1,0,0,1,1,1,0,1,1,0,1,0,0,0,1,0,0,1,1	1,0,1,0,1,0,0,0,1,1,0,0,0,0,1,0,0,1,0,0,1,0,1,1,0,0,0,1,1,0,1,1,0,0,1,1,1,0,1,1,1,1,0,0,0,1,0,0,1,1	1,0,1,0,1,0,0,0,1,1,0,1,0,0,1,0,0,1,0,0,1,0,1,1,0,0,0,1,1,0,1,1,0,0,1,1,1,0,0,1,1,1,0,0,0,1,0,0,1,1
296100	2,2,2,2,2,2,2,2,2,2,2,2,2,2,2,2,2,2,2,2,2,2,2,2,2,2,2,2,2,2,2,2,2,2,2,2,2,2,2,2,2,2,2,2,2,2,2,2,2,2	2,2,2,2,2,2,2,2,2,2,2,2,2,2,2,2,2,2,2,2,2,2,2,2,2,2,2,2,2,2,2,2,2,2,2,2,2,2,2,2,2,2,2,2,2,2,2,2,2,2	3,3,3,3,3,3,3,3,3,3,3,3,3,3,3,3,3,3,3,3,3,3,3,3,3,3,3,3,3,3,3,3,3,3,3,3,3,3,3,3,3,3,3,3,3,3,3,3,3,3	3,3,3,3,3,3,3,3,3,3,3,3,3,3,3,3,3,3,3,3,3,3,3,3,3,3,3,3,3,3,3,3,3,3,3,3,3,3,3,3,3,3,3,3,3,3,3,3,3,3	1,0,1,0,0,1,0,1,1,1,1,0,0,1,0,1,1,0,1,0,0,0,0,1,1,0,1,0,0,0,0,1,1,1,1,1,1,1,0,1,0,0,1,0,0,0,1,0,1,1	1,0,1,0,0,1,0,1,1,1,1,0,0,1,0,1,1,0,1,0,0,0,0,1,1,0,1,0,0,0,1,1,1,1,1,0,1,1,0,1,0,0,1,1,1,0,1,0,1,1	1,0,1,0,0,1,0,1,1,1,1,0,0,1,0,1,1,0,1,0,0,0,0,0,1,0,1,0,0,0,0,1,1,1,1,0,0,1,0,1,0,0,1,0,1,0,0,0,1,1	1,0,1,0,0,1,0,1,1,1,1,0,0,0,0,1,1,0,1,0,0,0,0,1,1,0,1,0,0,0,0,1,1,1,1,0,0,1,0,1,0,1,1,0,0,0,0,0,1,1	1,0,1,0,0,1,0,1,1,1,1,0,0,0,0,1,1,0,1,0,0,0,0,1,1,0,0,0,0,0,0,1,1,1,1,0,1,1,0,1,0,1,1,0,1,0,0,0,1,1	1,0,1,0,0,1,0,1,1,1,1,0,0,1,0,1,1,0,1,0,0,0,0,1,1,0,0,0,0,0,0,1,1,1,1,0,1,1,0,1,0,1,1,0,1,0,0,0,1,1	3,3,3,3,3,3,3,3,3,3,3,3,3,3,3,3,3,3,3,3,3,3,3,3,3,3,3,3,3,3,3,3,3,3,3,3,3,3,3,3,3,3,3,3,3,3,3,3,3,3	3,3,3,3,3,3,3,3,3,3,3,3,3,3,3,3,3,3,3,3,3,3,3,3,3,3,3,3,3,3,3,3,3,3,3,3,3,3,3,3,3,3,3,3,3,3,3,3,3,3	2,2,2,2,2,2,2,2,2,2,2,2,2,2,2,2,2,2,2,2,2,2,2,2,2,2,2,2,2,2,2,2,2,2,2,2,2,2,2,2,2,2,2,2,2,2,2,2,2,2	2,2,2,2,2,2,2,2,2,2,2,2,2,2,2,2,2,2,2,2,2,2,2,2,2,2,2,2,2,2,2,2,2,2,2,2,2,2,2,2,2,2,2,2,2,2,2,2,2,2	2,2,2,2,2,2,2,2,2,2,2,2,2,2,2,2,2,2,2,2,2,2,2,2,2,2,2,2,2,2,2,2,2,2,2,2,2,2,2,2,2,2,2,2,2,2,2,2,2,2	3,3,3,3,3,3,3,3,3,3,3,3,3,3,3,3,3,3,3,3,3,3,3,3,3,3,3,3,3,3,3,3,3,3,3,3,3,3,3,3,3,3,3,3,3,3,3,3,3,3	3,3,3,3,3,3,3,3,3,3,3,3,3,3,3,3,3,3,3,3,3,3,3,3,3,3,3,3,3,3,3,3,3,3,3,3,3,3,3,3,3,3,3,3,3,3,3,3,3,3	1,0,1,0,0,1,0,1,1,1,1,0,0,0,0,1,1,0,1,0,0,0,0,1,1,0,0,0,0,0,0,1,1,1,1,0,1,1,0,1,0,1,1,0,1,0,0,0,1,1	1,0,1,0,0,1,0,1,1,1,1,0,0,0,0,1,1,0,1,0,0,0,0,1,1,0,0,0,0,0,0,1,1,1,1,0,1,1,0,1,0,1,1,0,1,0,0,0,1,1	3,3,3,3,3,3,3,3,3,3,3,3,3,3,3,3,3,3,3,3,3,3,3,3,3,3,3,3,3,3,3,3,3,3,3,3,3,3,3,3,3,3,3,3,3,3,3,3,3,3	2,2,2,2,2,2,2,2,2,2,2,2,2,2,2,2,2,2,2,2,2,2,2,2,2,2,2,2,2,2,2,2,2,2,2,2,2,2,2,2,2,2,2,2,2,2,2,2,2,2	0,0,2,3,1,0,3,2,3,3,0,1,0,1,2,0,3,2,0,0,3,3,3,1,1,1,3,1,1,3,2,0,0,1,3,3,1,0,0,3,2,3,1,0,0,0,3,3,2,3	1,0,1,0,0,1,0,1,1,1,1,0,0,1,0,1,1,0,1,0,0,0,0,1,1,0,1,0,0,0,0,1,1,1,1,1,1,1,0,1,0,0,1,0,0,0,1,0,1,1	1,0,1,0,0,1,0,1,1,1,1,0,0,1,0,1,1,0,1,0,0,0,0,1,1,0,1,0,0,0,0,1,1,1,1,0,1,1,0,1,0,0,1,0,1,0,1,0,1,1	1,0,1,0,0,1,0,1,1,1,1,0,0,1,0,1,1,0,1,0,0,0,0,1,1,0,1,0,0,0,0,1,1,1,1,0,0,1,0,1,0,0,1,0,1,0,0,0,1,1	1,0,1,0,0,1,0,1,1,1,1,0,0,0,0,1,1,0,1,0,0,0,0,1,1,0,1,0,0,0,0,1,1,1,1,0,0,1,0,1,0,1,1,0,0,0,0,0,1,1
296200	2,2,2,2,2,2,2,2,2,2,2,2,2,2,2,2,2,2,2,2,2,2,2,2,2,2,2,2,2,2,2,2,2,2,2,2,2,2,2,2,2,2,2,2,2,2,2,2,2,2	2,2,2,2,2,2,2,2,2,2,2,2,2,2,2,2,2,2,2,2,2,2,2,2,2,2,2,2,2,2,2,2,2,2,2,2,2,2,2,2,2,2,2,2,2,2,2,2,2,2	3,3,3,3,3,3,3,3,3,3,3,3,3,3,3,3,3,3,3,3,3,3,3,3,3,3,3,3,3,3,3,3,3,3,3,3,3,3,3,3,3,3,3,3,3,3,3,3,3,3	3,3,3,3,3,3,3,3,3,3,3,3,3,3,3,3,3,3,3,3,3,3,3,3,3,3,3,3,3,3,3,3,3,3,3,3,3,3,3,3,3,3,3,3,3,3,3,3,3,3	0,1,0,1,1,1,0,0,0,1,1,0,1,0,0,0,0,0,1,1,1,1,0,0,1,1,1,0,0,0,0,0,0,1,1,1,1,1,0,0,0,1,1,0,1,1,1,1,1,0	0,1,0,1,1,1,0,0,0,1,1,0,1,0,0,0,0,0,1,1,1,1,0,0,1,1,1,0,0,0,0,0,0,1,1,1,1,1,0,1,0,1,1,0,1,1,1,1,1,0	0,1,0,1,1,1,0,0,0,0,1,0,1,0,0,0,0,0,1,1,1,0,0,0,1,1,1,1,0,0,0,0,1,1,1,1,1,1,0,1,0,1,1,0,1,1,1,1,1,1	0,1,0,1,1,1,0,0,0,1,0,0,1,0,0,0,0,0,1,1,1,1,0,0,1,1,1,1,0,0,0,0,1,1,1,0,1,1,0,1,0,1,1,0,1,1,1,1,1,1	0,1,0,1,1,1,0,0,0,1,0,0,1,0,0,0,0,0,1,1,1,1,0,0,0,1,1,1,0,0,1,0,1,1,1,0,1,1,0,1,0,1,1,1,1,1,1,1,1,1	0,1,0,1,1,1,0,0,0,1,0,0,1,0,0,0,0,0,1,1,1,1,0,0,1,1,1,1,0,0,1,0,1,1,0,0,1,1,0,1,0,1,1,0,1,1,1,1,1,1	3,3,3,3,3,3,3,3,3,3,3,3,3,3,3,3,3,3,3,3,3,3,3,3,3,3,3,3,3,3,3,3,3,3,3,3,3,3,3,3,3,3,3,3,3,3,3,3,3,3	3,3,3,3,3,3,3,3,3,3,3,3,3,3,3,3,3,3,3,3,3,3,3,3,3,3,3,3,3,3,3,3,3,3,3,3,3,3,3,3,3,3,3,3,3,3,3,3,3,3	2,2,2,2,2,2,2,2,2,2,2,2,2,2,2,2,2,2,2,2,2,2,2,2,2,2,2,2,2,2,2,2,2,2,2,2,2,2,2,2,2,2,2,2,2,2,2,2,2,2	2,2,2,2,2,2,2,2,2,2,2,2,2,2,2,2,2,2,2,2,2,2,2,2,2,2,2,2,2,2,2,2,2,2,2,2,2,2,2,2,2,2,2,2,2,2,2,2,2,2	2,2,2,2,2,2,2,2,2,2,2,2,2,2,2,2,2,2,2,2,2,2,2,2,2,2,2,2,2,2,2,2,2,2,2,2,2,2,2,2,2,2,2,2,2,2,2,2,2,2	3,3,3,3,3,3,3,3,3,3,3,3,3,3,3,3,3,3,3,3,3,3,3,3,3,3,3,3,3,3,3,3,3,3,3,3,3,3,3,3,3,3,3,3,3,3,3,3,3,3	3,3,3,3,3,3,3,3,3,3,3,3,3,3,3,3,3,3,3,3,3,3,3,3,3,3,3,3,3,3,3,3,3,3,3,3,3,3,3,3,3,3,3,3,3,3,3,3,3,3	0,1,0,1,1,1,0,0,0,1,0,0,1,0,0,0,0,0,1,1,1,1,0,0,1,1,1,1,0,0,1,0,1,1,0,0,1,1,0,1,0,1,1,0,1,1,1,1,1,1	0,1,0,1,1,1,0,0,0,1,0,0,1,0,0,0,0,0,1,1,1,1,0,0,1,1,1,1,0,0,1,0,1,1,1,0,1,1,0,1,0,1,1,0,1,1,1,1,1,1	3,3,3,3,3,3,3,3,3,3,3,3,3,3,3,3,3,3,3,3,3,3,3,3,3,3,3,3,3,3,3,3,3,3,3,3,3,3,3,3,3,3,3,3,3,3,3,3,3,3	2,2,2,2,2,2,2,2,2,2,2,2,2,2,2,2,2,2,2,2,2,2,2,2,2,2,2,2,2,2,2,2,2,2,2,2,2,2,2,2,2,2,2,2,2,2,2,2,2,2	0,1,1,0,3,1,0,2,0,1,1,1,0,1,0,0,0,0,1,3,1,1,0,0,1,1,1,0,0,0,0,0,0,3,1,1,0,1,0,1,0,0,3,0,1,1,1,1,1,0	0,1,0,1,1,1,0,0,0,1,1,0,1,0,0,0,0,0,1,1,1,1,0,0,1,1,1,0,0,0,0,0,0,1,1,1,1,1,0,1,0,1,1,0,1,1,1,1,1,0	0,1,0,1,1,1,0,0,0,1,1,0,1,0,0,0,0,0,1,1,1,1,0,0,1,1,1,0,0,0,0,0,0,1,1,1,1,1,0,1,0,1,1,0,1,1,1,1,1,0	0,1,0,1,1,1,0,0,0,1,1,0,1,0,0,0,0,0,1,1,1,0,0,0,1,1,1,1,0,0,0,0,1,1,1,1,1,1,0,1,0,1,1,0,1,1,1,1,1,1	0,1,0,1,1,1,0,0,0,1,0,0,1,0,0,0,0,0,1,1,1,1,0,0,1,1,1,1,0,0,0,0,1,1,1,0,1,1,0,1,0,1,1,0,1,1,1,1,1,1
296300	2,2,2,2,2,2,2,2,2,2,2,2,2,2,2,2,2,2,2,2,2,2,2,2,2,2,2,2,2,2,2,2,2,2,2,2,2,2,2,2,2,2,2,2,2,2,2,2,2,2	2,2,2,2,2,2,2,2,2,2,2,2,2,2,2,2,2,2,2,2,2,2,2,2,2,2,2,2,2,2,2,2,2,2,2,2,2,2,2,2,2,2,2,2,2,2,2,2,2,2	3,3,3,3,3,3,3,3,3,3,3,3,3,3,3,3,3,3,3,3,3,3,3,3,3,3,3,3,3,3,3,3,3,3,3,3,3,3,3,3,3,3,3,3,3,3,3,3,3,3	3,3,3,3,3,3,3,3,3,3,3,3,3,3,3,3,3,3,3,3,3,3,3,3,3,3,3,3,3,3,3,3,3,3,3,3,3,3,3,3,3,3,3,3,3,3,3,3,3,3	1,1,1,0,0,0,1,1,0,0,0,1,0,0,0,0,0,0,0,1,1,0,0,0,1,0,0,1,1,1,0,0,0,0,1,1,1,1,1,0,0,1,1,0,1,1,0,1,1,0	1,1,1,0,0,1,1,1,0,0,0,1,0,0,0,0,0,0,0,1,1,0,0,0,1,0,0,1,1,1,0,0,0,0,1,1,1,1,1,0,0,1,1,0,1,1,1,1,1,0	1,1,1,0,0,1,1,1,0,0,0,1,0,0,0,0,0,0,0,1,1,0,0,0,1,0,0,1,1,1,0,0,0,0,1,1,1,1,1,0,0,1,1,0,1,1,1,1,1,0	1,1,1,1,0,1,1,1,0,0,0,1,0,0,0,0,0,0,0,1,1,0,0,0,1,0,0,1,1,1,1,0,0,0,1,1,0,1,1,0,0,1,1,0,1,1,1,1,1,0	1,1,1,1,0,1,1,1,0,0,0,1,0,0,0,0,0,0,0,1,1,0,0,0,1,0,0,1,1,1,0,0,0,0,1,1,0,1,1,0,0,1,1,0,1,1,1,1,1,0	1,1,1,1,0,1,1,1,0,0,0,1,1,0,0,0,0,0,0,1,1,0,0,0,1,0,0,0,1,1,0,0,1,0,1,1,0,1,1,0,0,1,1,0,1,1,1,1,1,0	3,3,3,3,3,3,3,3,3,3,3,3,3,3,3,3,3,3,3,3,3,3,3,3,3,3,3,3,3,3,3,3,3,3,3,3,3,3,3,3,3,3,3,3,3,3,3,3,3,3	3,3,3,3,3,3,3,3,3,3,3,3,3,3,3,3,3,3,3,3,3,3,3,3,3,3,3,3,3,3,3,3,3,3,3,3,3,3,3,3,3,3,3,3,3,3,3,3,3,3	2,2,2,2,2,2,2,2,2,2,2,2,2,2,2,2,2,2,2,2,2,2,2,2,2,2,2,2,2,2,2,2,2,2,2,2,2,2,2,2,2,2,2,2,2,2,2,2,2,2	2,2,2,2,2,2,2,2,2,2,2,2,2,2,2,2,2,2,2,2,2,2,2,2,2,2,2,2,2,2,2,2,2,2,2,2,2,2,2,2,2,2,2,2,2,2,2,2,2,2	2,2,2,2,2,2,2,2,2,2,2,2,2,2,2,2,2,2,2,2,2,2,2,2,2,2,2,2,2,2,2,2,2,2,2,2,2,2,2,2,2,2,2,2,2,2,2,2,2,2	3,3,3,3,3,3,3,3,3,3,3,3,3,3,3,3,3,3,3,3,3,3,3,3,3,3,3,3,3,3,3,3,3,3,3,3,3,3,3,3,3,3,3,3,3,3,3,3,3,3	3,3,3,3,3,3,3,3,3,3,3,3,3,3,3,3,3,3,3,3,3,3,3,3,3,3,3,3,3,3,3,3,3,3,3,3,3,3,3,3,3,3,3,3,3,3,3,3,3,3	1,1,1,1,0,1,1,1,0,0,0,1,0,0,0,0,0,0,0,1,1,0,0,0,1,0,0,1,1,1,0,0,0,0,1,1,0,1,1,0,0,1,1,0,1,1,1,1,1,0	1,1,1,1,0,1,1,1,0,0,0,1,0,0,0,0,0,0,0,1,1,0,0,0,1,0,0,1,1,1,0,0,0,0,1,1,0,1,1,0,0,1,1,0,1,1,1,1,1,0	3,3,3,3,3,3,3,3,3,3,3,3,3,3,3,3,3,3,3,3,3,3,3,3,3,3,3,3,3,3,3,3,3,3,3,3,3,3,3,3,3,3,3,3,3,3,3,3,3,3	2,2,2,2,2,2,2,2,2,2,2,2,2,2,2,2,2,2,2,2,2,2,2,2,2,2,2,2,2,2,2,2,2,2,2,2,2,2,2,2,2,2,2,2,2,2,2,2,2,2	1,3,3,3,2,1,3,3,2,2,0,1,3,1,0,0,0,0,2,0,0,0,1,1,1,2,0,2,3,2,1,3,0,0,2,2,3,1,3,3,3,3,0,3,0,2,3,0,2,3	1,1,1,0,0,0,1,1,0,0,0,1,0,0,0,0,0,0,0,1,1,0,0,0,1,0,0,1,1,1,0,0,0,0,1,1,1,1,1,0,0,1,1,0,1,1,0,1,1,0	1,1,1,0,0,1,1,1,0,0,0,1,0,0,0,0,0,0,0,1,1,0,0,0,1,0,0,1,1,1,0,0,0,0,1,1,1,1,1,0,0,1,1,0,1,1,1,1,1,0	1,1,1,0,0,1,1,1,0,0,0,1,0,0,0,0,0,0,0,1,1,0,0,0,1,0,0,1,1,1,0,0,0,0,1,1,1,1,1,0,0,1,1,0,1,1,1,1,1,0	1,1,1,1,0,1,1,1,0,0,0,1,0,0,0,0,0,0,0,1,1,0,0,0,1,0,0,1,1,1,0,0,0,0,1,1,0,1,1,0,0,1,1,0,1,1,1,1,1,0
296400	2,2,2,2,2,2,2,2,2,2,2,2,2,2,2,2,2,2,2,2,2,2,2,2,2,2,2,2,2,2,2,2,2,2,2,2,2,2,2,2,2,2,2,2,2,2,2,2,2,2	2,2,2,2,2,2,2,2,2,2,2,2,2,2,2,2,2,2,2,2,2,2,2,2,2,2,2,2,2,2,2,2,2,2,2,2,2,2,2,2,2,2,2,2,2,2,2,2,2,2	3,3,3,3,3,3,3,3,3,3,3,3,3,3,3,3,3,3,3,3,3,3,3,3,3,3,3,3,3,3,3,3,3,3,3,3,3,3,3,3,3,3,3,3,3,3,3,3,3,3	3,3,3,3,3,3,3,3,3,3,3,3,3,3,3,3,3,3,3,3,3,3,3,3,3,3,3,3,3,3,3,3,3,3,3,3,3,3,3,3,3,3,3,3,3,3,3,3,3,3	1,0,0,0,0,1,0,1,1,0,1,0,1,0,0,0,1,1,1,0,1,1,0,1,1,1,0,0,1,1,0,0,0,1,0,1,1,1,0,1,1,0,1,1,0,1,1,0,1,1	1,0,0,0,0,1,0,1,1,0,1,0,1,0,0,0,1,1,1,0,1,1,0,1,1,1,0,0,1,1,0,0,0,1,0,1,1,1,0,1,1,0,1,1,0,1,0,0,1,1	1,0,0,0,0,1,0,1,1,0,1,1,0,0,0,0,1,1,1,0,1,1,0,1,1,1,0,0,1,1,0,0,0,1,0,1,1,1,0,1,1,0,1,1,0,1,0,0,1,1	1,0,0,0,0,1,0,1,1,0,1,1,0,0,0,0,1,1,1,0,1,1,0,1,1,1,0,0,1,1,0,0,0,1,1,1,1,1,0,1,1,0,1,1,0,1,0,0,1,1	1,0,0,0,0,1,0,1,1,0,1,1,0,0,0,0,1,0,1,0,1,1,0,1,1,1,0,0,1,1,0,0,0,1,1,1,1,1,0,1,1,0,1,1,0,1,0,0,1,1	1,0,0,0,0,1,0,1,1,0,1,1,0,0,0,0,1,1,1,0,1,1,0,1,1,1,0,0,1,1,0,0,0,1,1,1,1,1,0,1,1,0,1,1,0,1,0,0,1,1	3,3,3,3,3,3,3,3,3,3,3,3,3,3,3,3,3,3,3,3,3,3,3,3,3,3,3,3,3,3,3,3,3,3,3,3,3,3,3,3,3,3,3,3,3,3,3,3,3,3	3,3,3,3,3,3,3,3,3,3,3,3,3,3,3,3,3,3,3,3,3,3,3,3,3,3,3,3,3,3,3,3,3,3,3,3,3,3,3,3,3,3,3,3,3,3,3,3,3,3	2,2,2,2,2,2,2,2,2,2,2,2,2,2,2,2,2,2,2,2,2,2,2,2,2,2,2,2,2,2,2,2,2,2,2,2,2,2,2,2,2,2,2,2,2,2,2,2,2,2	2,2,2,2,2,2,2,2,2,2,2,2,2,2,2,2,2,2,2,2,2,2,2,2,2,2,2,2,2,2,2,2,2,2,2,2,2,2,2,2,2,2,2,2,2,2,2,2,2,2	2,2,2,2,2,2,2,2,2,2,2,2,2,2,2,2,2,2,2,2,2,2,2,2,2,2,2,2,2,2,2,2,2,2,2,2,2,2,2,2,2,2,2,2,2,2,2,2,2,2	3,3,3,3,3,3,3,3,3,3,3,3,3,3,3,3,3,3,3,3,3,3,3,3,3,3,3,3,3,3,3,3,3,3,3,3,3,3,3,3,3,3,3,3,3,3,3,3,3,3	3,3,3,3,3,3,3,3,3,3,3,3,3,3,3,3,3,3,3,3,3,3,3,3,3,3,3,3,3,3,3,3,3,3,3,3,3,3,3,3,3,3,3,3,3,3,3,3,3,3	1,0,0,0,0,1,0,1,1,0,1,1,0,0,0,0,1,1,1,0,1,1,0,1,1,1,0,0,1,1,0,0,0,1,1,1,1,1,0,1,1,0,1,1,0,1,0,0,1,1	1,0,0,0,0,1,0,1,1,0,1,1,0,0,0,0,1,1,1,0,1,1,0,1,1,1,0,0,1,1,0,0,0,1,1,1,1,1,0,1,1,0,1,1,0,1,0,0,1,1	3,3,3,3,3,3,3,3,3,3,3,3,3,3,3,3,3,3,3,3,3,3,3,3,3,3,3,3,3,3,3,3,3,3,3,3,3,3,3,3,3,3,3,3,3,3,3,3,3,3	2,2,2,2,2,2,2,2,2,2,2,2,2,2,2,2,2,2,2,2,2,2,2,2,2,2,2,2,2,2,2,2,2,2,2,2,2,2,2,2,2,2,2,2,2,2,2,2,2,2	0,0,1,3,0,0,2,0,3,1,2,0,1,1,2,0,3,3,0,3,0,3,0,1,1,1,1,1,3,1,2,0,2,1,1,1,3,3,0,3,1,0,1,0,2,0,1,1,2,0	1,0,0,0,0,1,0,1,1,0,1,0,1,0,0,0,1,1,1,0,1,1,0,1,1,1,0,0,1,1,0,0,0,1,0,1,1,1,0,1,1,0,1,1,0,1,1,0,1,1	1,0,0,0,0,1,0,1,1,0,1,0,1,0,0,0,1,1,1,0,1,1,0,1,1,1,0,0,1,1,0,0,0,1,0,1,1,1,0,1,1,0,1,1,0,1,0,0,1,1	1,0,0,0,0,1,0,1,1,0,1,1,0,0,0,0,1,1,1,0,1,1,0,1,1,1,0,0,1,1,0,0,0,1,0,1,1,1,0,1,1,0,1,1,0,1,0,0,1,1	1,0,0,0,0,1,0,1,1,0,1,1,0,0,0,0,1,1,1,0,1,1,0,1,1,1,0,0,1,1,0,0,0,1,1,1,1,1,0,1,1,0,1,1,0,1,0,0,1,1
296500	2,2,2,2,2,2,2,2,2,2,2,2,2,2,2,2,2,2,2,2,2,2,2,2,2,2,2,2,2,2,2,2,2,2,2,2,2,2,2,2,2,2,2,2,2,2,2,2,2,2	2,2,2,2,2,2,2,2,2,2,2,2,2,2,2,2,2,2,2,2,2,2,2,2,2,2,2,2,2,2,2,2,2,2,2,2,2,2,2,2,2,2,2,2,2,2,2,2,2,2	3,3,3,3,3,3,3,3,3,3,3,3,3,3,3,3,3,3,3,3,3,3,3,3,3,3,3,3,3,3,3,3,3,3,3,3,3,3,3,3,3,3,3,3,3,3,3,3,3,3	3,3,3,3,3,3,3,3,3,3,3,3,3,3,3,3,3,3,3,3,3,3,3,3,3,3,3,3,3,3,3,3,3,3,3,3,3,3,3,3,3,3,3,3,3,3,3,3,3,3	1,1,1,0,0,1,1,1,1,1,0,1,0,0,1,1,1,1,0,1,1,1,1,1,1,0,0,1,1,1,0,1,1,1,1,1,1,1,1,0,1,0,0,0,0,1,1,1,1,1	1,1,0,0,0,1,1,1,1,1,0,1,0,0,1,0,1,1,0,1,0,1,1,1,0,1,0,1,1,1,0,1,1,1,1,1,1,1,1,0,1,0,0,0,0,1,1,0,1,1	1,1,0,0,0,0,1,1,1,1,0,1,0,0,0,1,1,1,0,1,0,1,1,1,0,1,0,1,1,1,0,1,1,1,1,1,1,1,1,0,1,0,0,0,0,1,1,0,1,1	1,1,0,0,0,1,1,0,1,1,0,1,0,0,0,1,1,1,0,1,0,1,1,1,0,1,0,1,1,1,0,1,1,1,1,1,1,1,1,0,1,0,0,0,1,1,1,0,1,1	1,1,0,0,0,1,1,0,1,1,0,1,0,0,0,1,1,1,0,1,0,1,1,1,0,1,0,1,1,1,0,1,1,1,1,1,0,1,1,0,1,0,0,0,1,1,1,0,1,1	1,1,1,0,0,1,1,0,1,1,0,1,0,0,0,1,1,1,0,1,0,1,1,1,0,1,0,1,1,1,0,1,1,1,1,1,1,1,1,0,1,0,0,0,1,1,1,0,1,1	3,3,3,3,3,3,3,3,3,3,3,3,3,3,3,3,3,3,3,3,3,3,3,3,3,3,3,3,3,3,3,3,3,3,3,3,3,3,3,3,3,3,3,3,3,3,3,3,3,3	3,3,3,3,3,3,3,3,3,3,3,3,3,3,3,3,3,3,3,3,3,3,3,3,3,3,3,3,3,3,3,3,3,3,3,3,3,3,3,3,3,3,3,3,3,3,3,3,3,3	2,2,2,2,2,2,2,2,2,2,2,2,2,2,2,2,2,2,2,2,2,2,2,2,2,2,2,2,2,2,2,2,2,2,2,2,2,2,2,2,2,2,2,2,2,2,2,2,2,2	2,2,2,2,2,2,2,2,2,2,2,2,2,2,2,2,2,2,2,2,2,2,2,2,2,2,2,2,2,2,2,2,2,2,2,2,2,2,2,2,2,2,2,2,2,2,2,2,2,2	2,2,2,2,2,2,2,2,2,2,2,2,2,2,2,2,2,2,2,2,2,2,2,2,2,2,2,2,2,2,2,2,2,2,2,2,2,2,2,2,2,2,2,2,2,2,2,2,2,2	3,3,3,3,3,3,3,3,3,3,3,3,3,3,3,3,3,3,3,3,3,3,3,3,3,3,3,3,3,3,3,3,3,3,3,3,3,3,3,3,3,3,3,3,3,3,3,3,3,3	3,3,3,3,3,3,3,3,3,3,3,3,3,3,3,3,3,3,3,3,3,3,3,3,3,3,3,3,3,3,3,3,3,3,3,3,3,3,3,3,3,3,3,3,3,3,3,3,3,3	1,1,0,0,0,1,1,0,1,1,0,1,0,0,0,1,1,1,0,1,0,1,1,1,0,1,0,1,1,1,0,1,1,1,1,1,1,1,1,0,1,0,0,0,1,1,1,0,3,1	1,1,0,0,0,1,1,0,1,1,0,1,0,0,0,1,1,1,0,1,0,1,1,1,0,1,0,1,1,1,0,1,1,1,1,1,1,1,1,0,1,0,0,0,1,1,1,0,1,1	3,3,3,3,3,3,3,3,3,3,3,3,3,3,3,3,3,3,3,3,3,3,3,3,3,3,3,3,3,3,3,3,3,3,3,3,3,3,3,3,3,3,3,3,3,3,3,3,3,3	2,2,2,2,2,2,2,2,2,2,2,2,2,2,2,2,2,2,2,2,2,2,2,2,2,2,2,2,2,2,2,2,2,2,2,2,2,2,2,2,2,2,2,2,2,2,2,2,2,2	2,2,2,2,2,3,3,2,2,2,2,2,2,2,2,2,2,2,2,3,2,2,2,2,2,2,2,2,2,2,2,0,2,2,2,2,3,2,2,0,2,0,2,2,2,1,2,2,2,2	1,1,0,0,0,1,1,1,1,1,0,1,0,0,1,1,1,1,0,1,1,1,1,1,1,0,0,1,1,1,0,1,1,1,1,1,1,1,1,0,1,0,0,0,0,1,1,1,1,1	1,1,0,0,0,1,1,1,1,1,0,1,0,0,1,0,1,1,0,1,0,1,1,1,0,1,0,1,1,1,0,1,1,1,1,1,1,1,1,0,1,0,0,0,0,1,1,0,1,1	1,1,0,0,0,1,1,1,1,1,0,1,0,0,0,1,1,1,0,1,0,1,1,1,0,1,0,1,1,1,0,1,1,1,1,1,1,1,1,0,1,0,0,0,0,1,1,0,1,1	1,1,0,0,0,1,1,0,1,1,0,1,0,0,0,1,1,1,0,1,0,1,1,1,0,1,0,1,1,1,0,1,1,1,1,1,1,1,1,0,1,0,0,0,1,1,1,0,1,1
296600	2,2,2,2,2,2,2,2,2,2,2,2,2,2,2,2,2,2,2,2,2,2,2,2,2,2,2,2,2,2,2,2,2,2,2,2,2,2,2,2,2,2,2,2,2,2,2,2,2,2	2,2,2,2,2,2,2,2,2,2,2,2,2,2,2,2,2,2,2,2,2,2,2,2,2,2,2,2,2,2,2,2,2,2,2,2,2,2,2,2,2,2,2,2,2,2,2,2,2,2	3,3,3,3,3,3,3,3,3,3,3,3,3,3,3,3,3,3,3,3,3,3,3,3,3,3,3,3,3,3,3,3,3,3,3,3,3,3,3,3,3,3,3,3,3,3,3,3,3,3	3,3,3,3,3,3,3,3,3,3,3,3,3,3,3,3,3,3,3,3,3,3,3,3,3,3,3,3,3,3,3,3,3,3,3,3,3,3,3,3,3,3,3,3,3,3,3,3,3,3	1,0,0,0,1,0,0,0,0,1,0,0,1,0,0,1,0,1,0,0,1,1,0,0,1,0,1,0,1,1,0,0,1,0,1,0,0,1,0,0,0,1,1,1,1,1,1,0,0,1	1,0,0,0,1,0,0,0,0,1,0,0,1,0,0,1,0,1,1,0,1,1,0,0,1,0,1,0,1,1,0,0,1,0,1,0,0,1,0,0,0,1,1,1,1,1,1,0,0,1	1,0,0,0,1,0,0,0,0,1,0,0,1,0,0,1,0,1,0,0,1,1,0,0,1,0,1,0,1,1,0,0,1,0,1,0,0,1,0,0,1,1,1,1,1,0,1,1,0,1	1,0,0,0,1,1,0,0,0,1,0,0,1,1,0,0,0,1,0,0,1,1,1,0,1,0,1,0,1,1,0,0,1,0,1,1,1,1,0,0,1,0,1,1,1,0,1,0,0,1	1,0,0,0,1,1,0,0,0,1,0,0,1,1,0,1,0,1,1,0,1,1,1,0,0,0,1,0,1,1,0,0,1,0,1,1,1,1,0,0,1,1,1,1,0,1,1,0,0,1	1,0,0,0,1,1,0,0,0,1,0,0,1,1,0,1,0,1,1,0,0,1,1,0,0,0,1,0,0,1,0,0,1,0,1,1,1,1,0,0,1,1,1,1,0,1,1,0,0,1	3,3,3,3,3,3,3,3,3,3,3,3,3,3,3,3,3,3,3,3,3,3,3,3,3,3,3,3,3,3,3,3,3,3,3,3,3,3,3,3,3,3,3,3,3,3,3,3,3,3	3,3,3,3,3,3,3,3,3,3,3,3,3,3,3,3,3,3,3,3,3,3,3,3,3,3,3,3,3,3,3,3,3,3,3,3,3,3,3,3,3,3,3,3,3,3,3,3,3,3	2,2,2,2,2,2,2,2,2,2,2,2,2,2,2,2,2,2,2,2,2,2,2,2,2,2,2,2,2,2,2,2,2,2,2,2,2,2,2,2,2,2,2,2,2,2,2,2,2,2	2,2,2,2,2,2,2,2,2,2,2,2,2,2,2,2,2,2,2,2,2,2,2,2,2,2,2,2,2,2,2,2,2,2,2,2,2,2,2,2,2,2,2,2,2,2,2,2,2,2	2,2,2,2,2,2,2,2,2,2,2,2,2,2,2,2,2,2,2,2,2,2,2,2,2,2,2,2,2,2,2,2,2,2,2,2,2,2,2,2,2,2,2,2,2,2,2,2,2,2	3,3,3,3,3,3,3,3,3,3,3,3,3,3,3,3,3,3,3,3,3,3,3,3,3,3,3,3,3,3,3,3,3,3,3,3,3,3,3,3,3,3,3,3,3,3,3,3,3,3	3,3,3,3,3,3,3,3,3,3,3,3,3,3,3,3,3,3,3,3,3,3,3,3,3,3,3,3,3,3,3,3,3,3,3,3,3,3,3,3,3,3,3,3,3,3,3,3,3,3	1,0,0,0,1,1,0,0,0,1,0,0,1,1,0,1,0,1,1,0,1,1,1,0,0,0,1,0,0,1,0,0,1,0,1,1,1,1,0,0,1,1,1,1,0,1,1,0,0,1	1,0,0,0,1,1,0,0,0,1,0,0,1,1,0,1,0,1,1,0,1,1,1,0,0,0,1,0,1,1,0,0,1,0,1,1,1,1,0,0,1,1,1,1,0,1,1,0,0,1	3,3,3,3,3,3,3,3,3,3,3,3,3,3,3,3,3,3,3,3,3,3,3,3,3,3,3,3,3,3,3,3,3,3,3,3,3,3,3,3,3,3,3,3,3,3,3,3,3,3	2,2,2,2,2,2,2,2,2,2,2,2,2,2,2,2,2,2,2,2,2,2,2,2,2,2,2,2,2,2,2,2,2,2,2,2,2,2,2,2,2,2,2,2,2,2,2,2,2,2	3,1,3,1,2,3,3,3,0,0,1,0,2,1,2,2,2,1,2,0,2,3,3,1,0,1,0,3,1,0,1,2,0,3,3,1,0,3,0,1,1,1,3,1,0,3,0,3,0,1	1,0,0,0,1,0,0,0,0,1,0,0,1,0,0,1,0,1,0,0,1,1,0,0,1,0,1,0,1,1,0,0,1,0,1,0,0,1,0,0,0,1,1,1,1,1,1,0,0,1	1,0,0,0,1,0,0,0,0,1,0,0,1,0,0,1,0,1,0,0,1,1,0,0,1,0,1,0,1,1,0,0,1,0,1,0,0,1,0,0,0,1,1,1,1,1,1,0,0,1	1,0,0,0,1,0,0,0,0,1,0,0,1,0,0,1,0,1,0,0,1,1,0,0,1,0,1,0,1,1,0,0,1,0,1,0,0,1,0,0,0,1,1,1,1,1,1,0,0,1	1,0,0,0,1,1,0,0,0,1,0,0,1,1,0,0,0,1,0,0,1,1,1,0,1,0,1,0,1,1,0,0,1,0,1,1,1,1,0,0,1,1,1,1,1,1,1,0,0,1
296700	2,2,2,2,2,2,2,2,2,2,2,2,2,2,2,2,2,2,2,2,2,2,2,2,2,2,2,2,2,2,2,2,2,2,2,2,2,2,2,2,2,2,2,2,2,2,2,2,2,2	2,2,2,2,2,2,2,2,2,2,2,2,2,2,2,2,2,2,2,2,2,2,2,2,2,2,2,2,2,2,2,2,2,2,2,2,2,2,2,2,2,2,2,2,2,2,2,2,2,2	3,3,3,3,3,3,3,3,3,3,3,3,3,3,3,3,3,3,3,3,3,3,3,3,3,3,3,3,3,3,3,3,3,3,3,3,3,3,3,3,3,3,3,3,3,3,3,3,3,3	3,3,3,3,3,3,3,3,3,3,3,3,3,3,3,3,3,3,3,3,3,3,3,3,3,3,3,3,3,3,3,3,3,3,3,3,3,3,3,3,3,3,3,3,3,3,3,3,3,3	0,0,1,1,0,0,1,0,0,0,1,1,1,0,1,1,0,1,0,0,1,1,1,1,0,0,0,0,1,0,1,1,1,0,0,0,0,0,0,1,1,1,1,0,1,1,0,0,1,1	0,0,1,1,0,0,0,0,1,0,1,1,1,0,1,0,0,1,0,0,1,1,1,0,0,0,1,1,0,0,1,1,1,0,0,0,0,0,0,1,1,1,1,0,1,1,0,0,1,1	0,0,1,1,0,0,0,0,1,0,1,1,1,0,1,1,0,1,0,1,1,1,1,0,0,1,1,1,0,0,1,1,1,0,0,0,0,0,0,1,1,1,1,0,1,1,0,0,1,1	0,0,1,1,0,0,0,0,0,0,1,1,1,0,1,1,0,1,0,0,1,1,1,0,0,0,1,1,0,0,1,1,1,1,0,0,0,0,0,1,1,1,1,0,0,1,1,0,1,1	0,0,1,1,0,0,0,0,0,0,1,1,1,0,1,1,0,1,0,1,1,1,1,0,0,1,1,1,0,0,1,1,1,0,0,0,0,0,0,1,1,1,1,0,0,1,1,0,1,1	0,0,1,1,0,1,0,0,0,0,1,1,1,0,1,1,0,1,0,1,1,1,0,0,0,1,1,1,0,0,1,1,1,0,0,0,0,0,0,1,1,1,1,0,0,1,1,0,1,1	3,3,3,3,3,3,3,3,3,3,3,3,3,3,3,3,3,3,3,3,3,3,3,3,3,3,3,3,3,3,3,3,3,3,3,3,3,3,3,3,3,3,3,3,3,3,3,3,3,3	3,3,3,3,3,3,3,3,3,3,3,3,3,3,3,3,3,3,3,3,3,3,3,3,3,3,3,3,3,3,3,3,3,3,3,3,3,3,3,3,3,3,3,3,3,3,3,3,3,3	2,2,2,2,2,2,2,2,2,2,2,2,2,2,2,2,2,2,2,2,2,2,2,2,2,2,2,2,2,2,2,2,2,2,2,2,2,2,2,2,2,2,2,2,2,2,2,2,2,2	2,2,2,2,2,2,2,2,2,2,2,2,2,2,2,2,2,2,2,2,2,2,2,2,2,2,2,2,2,2,2,2,2,2,2,2,2,2,2,2,2,2,2,2,2,2,2,2,2,2	2,2,2,2,2,2,2,2,2,2,2,2,2,2,2,2,2,2,2,2,2,2,2,2,2,2,2,2,2,2,2,2,2,2,2,2,2,2,2,2,2,2,2,2,2,2,2,2,2,2	3,3,3,3,3,3,3,3,3,3,3,3,3,3,3,3,3,3,3,3,3,3,3,3,3,3,3,3,3,3,3,3,3,3,3,3,3,3,3,3,3,3,3,3,3,3,3,3,3,3	3,3,3,3,3,3,3,3,3,3,3,3,3,3,3,3,3,3,3,3,3,3,3,3,3,3,3,3,3,3,3,3,3,3,3,3,3,3,3,3,3,3,3,3,3,3,3,3,3,3	0,0,1,1,0,1,0,0,0,0,1,1,1,0,1,1,0,1,0,1,1,1,0,0,0,1,1,1,0,0,1,1,1,0,0,0,0,0,0,1,1,1,0,0,0,1,1,0,1,1	0,0,1,1,0,0,0,0,0,0,1,1,1,0,1,1,0,1,0,1,1,1,1,0,0,1,1,1,0,0,1,1,1,0,0,0,0,0,0,1,1,1,1,0,0,1,1,0,1,1	3,3,3,3,3,3,3,3,3,3,3,3,3,3,3,3,3,3,3,3,3,3,3,3,3,3,3,3,3,3,3,3,3,3,3,3,3,3,3,3,3,3,3,3,3,3,3,3,3,3	2,2,2,2,2,2,2,2,2,2,2,2,2,2,2,2,2,2,2,2,2,2,2,2,2,2,2,2,2,2,2,2,2,2,2,2,2,2,2,2,2,2,2,2,2,2,2,2,2,2	2,3,3,0,1,1,1,0,1,2,0,1,1,2,1,0,3,3,1,0,2,3,1,1,1,1,2,3,1,2,0,3,3,3,3,3,3,3,2,0,2,0,3,3,2,2,0,0,2,3	0,0,1,1,0,0,1,0,1,0,1,1,1,0,1,1,0,1,0,0,1,1,1,1,0,0,1,0,1,0,1,1,1,0,0,0,0,0,0,1,1,1,1,0,1,1,0,0,1,1	0,0,1,1,0,0,0,0,1,0,1,1,1,0,1,1,0,1,0,0,1,1,1,0,0,0,1,1,0,0,1,1,1,0,0,0,0,0,0,1,1,1,1,0,1,1,0,0,1,1	0,0,1,1,0,0,0,0,1,0,1,1,1,0,1,1,0,1,0,1,1,1,1,0,0,1,1,1,0,0,1,1,1,0,0,0,0,0,0,1,1,1,1,0,1,1,0,0,1,1	0,0,1,1,0,0,0,0,0,0,1,1,1,0,1,1,0,1,0,1,1,1,1,0,0,1,1,1,0,0,1,1,1,0,0,0,0,0,0,1,1,1,1,0,0,1,1,0,1,1
296800	2,2,2,2,2,2,2,2,2,2,2,2,2,2,2,2,2,2,2,2,2,2,2,2,2,2,2,2,2,2,2,2,2,2,2,2,2,2,2,2,2,2,2,2,2,2,2,2,2,2	2,2,2,2,2,2,2,2,2,2,2,2,2,2,2,2,2,2,2,2,2,2,2,2,2,2,2,2,2,2,2,2,2,2,2,2,2,2,2,2,2,2,2,2,2,2,2,2,2,2	3,3,3,3,3,3,3,3,3,3,3,3,3,3,3,3,3,3,3,3,3,3,3,3,3,3,3,3,3,3,3,3,3,3,3,3,3,3,3,3,3,3,3,3,3,3,3,3,3,3	3,3,3,3,3,3,3,3,3,3,3,3,3,3,3,3,3,3,3,3,3,3,3,3,3,3,3,3,3,3,3,3,3,3,3,3,3,3,3,3,3,3,3,3,3,3,3,3,3,3	1,0,1,0,0,0,0,1,1,1,1,1,0,1,1,1,1,0,1,1,0,0,0,1,0,1,1,1,0,1,0,1,0,0,1,1,1,1,1,0,0,1,0,1,1,1,1,0,1,1	1,0,1,0,0,0,0,1,1,1,1,1,0,1,1,1,1,0,1,1,0,0,0,1,0,1,1,1,0,1,0,1,0,0,1,1,1,1,1,0,0,1,0,1,1,1,1,0,1,1	1,0,1,0,0,0,0,1,1,1,1,1,0,0,1,1,1,0,1,1,0,0,0,1,0,1,1,1,0,1,0,1,0,0,1,1,1,1,1,0,0,1,0,1,1,1,1,0,1,1	1,0,1,0,0,0,0,1,1,1,1,1,0,0,1,1,1,1,1,1,0,1,0,1,0,1,1,1,0,1,0,1,0,0,1,1,1,1,1,0,0,1,0,0,1,1,1,0,1,1	1,0,1,0,0,0,0,1,1,1,1,1,0,0,1,1,1,1,1,1,1,0,0,1,0,1,1,1,0,1,0,1,0,0,0,1,1,1,1,0,0,1,0,0,1,1,1,0,1,1	1,0,1,0,0,0,0,1,1,1,1,1,0,0,1,1,1,1,1,1,1,0,0,0,0,1,1,1,0,1,0,1,1,0,0,1,1,1,1,0,0,1,0,0,1,1,1,0,1,1	3,3,3,3,3,3,3,3,3,3,3,3,3,3,3,3,3,3,3,3,3,3,3,3,3,3,3,3,3,3,3,3,3,3,3,3,3,3,3,3,3,3,3,3,3,3,3,3,3,3	3,3,3,3,3,3,3,3,3,3,3,3,3,3,3,3,3,3,3,3,3,3,3,3,3,3,3,3,3,3,3,3,3,3,3,3,3,3,3,3,3,3,3,3,3,3,3,3,3,3	2,2,2,2,2,2,2,2,2,2,2,2,2,2,2,2,2,2,2,2,2,2,2,2,2,2,2,2,2,2,2,2,2,2,2,2,2,2,2,2,2,2,2,2,2,2,2,2,2,2	2,2,2,2,2,2,2,2,2,2,2,2,2,2,2,2,2,2,2,2,2,2,2,2,2,2,2,2,2,2,2,2,2,2,2,2,2,2,2,2,2,2,2,2,2,2,2,2,2,2	2,2,2,2,2,2,2,2,2,2,2,2,2,2,2,2,2,2,2,2,2,2,2,2,2,2,2,2,2,2,2,2,2,2,2,2,2,2,2,2,2,2,2,2,2,2,2,2,2,2	3,3,3,3,3,3,3,3,3,3,3,3,3,3,3,3,3,3,3,3,3,3,3,3,3,3,3,3,3,3,3,3,3,3,3,3,3,3,3,3,3,3,3,3,3,3,3,3,3,3	3,3,3,3,3,3,3,3,3,3,3,3,3,3,3,3,3,3,3,3,3,3,3,3,3,3,3,3,3,3,3,3,3,3,3,3,3,3,3,3,3,3,3,3,3,3,3,3,3,3	1,0,1,0,0,0,0,1,1,1,1,1,0,0,1,1,1,1,1,1,1,0,0,0,0,1,1,1,0,1,0,1,0,0,0,1,1,1,1,0,0,1,0,0,1,1,1,0,1,1	1,0,1,0,0,0,0,1,1,1,1,1,0,0,1,1,1,1,1,1,1,0,0,1,0,1,1,1,0,1,0,1,0,0,0,1,1,1,1,0,0,1,0,0,1,1,1,0,1,1	3,3,3,3,3,3,3,3,3,3,3,3,3,3,3,3,3,3,3,3,3,3,3,3,3,3,3,3,3,3,3,3,3,3,3,3,3,3,3,3,3,3,3,3,3,3,3,3,3,3	2,2,2,2,2,2,2,2,2,2,2,2,2,2,2,2,2,2,2,2,2,2,2,2,2,2,2,2,2,2,2,2,2,2,2,2,2,2,2,2,2,2,2,2,2,2,2,2,2,2	3,0,2,2,0,2,3,0,3,2,0,3,3,3,2,2,2,2,0,2,1,0,0,1,2,1,1,2,1,1,3,1,1,2,1,3,3,2,0,1,2,0,3,2,1,0,1,0,1,2	1,0,1,0,0,0,0,1,1,1,1,1,0,1,1,1,1,0,1,1,0,0,0,1,0,1,1,1,0,1,0,1,0,0,1,1,1,1,1,0,0,1,0,1,1,1,1,0,1,1	1,0,1,0,0,0,0,1,1,1,1,1,0,1,1,1,1,0,1,1,0,0,0,1,0,1,1,1,0,1,0,1,0,0,1,1,1,1,1,0,0,1,0,1,1,1,1,0,1,1	1,0,1,0,0,0,0,1,1,1,1,1,0,0,1,1,1,0,1,1,0,0,0,1,0,1,1,1,0,1,0,1,0,0,1,1,1,1,1,0,0,1,0,1,1,1,1,0,1,1	1,0,1,0,0,0,0,1,1,1,1,1,0,0,1,1,1,1,1,1,0,0,0,1,0,1,1,1,0,1,0,1,0,0,1,1,1,1,1,0,0,1,0,0,1,1,1,0,1,1
296900	2,2,2,2,2,2,2,2,2,2,2,2,2,2,2,2,2,2,2,2,2,2,2,2,2,2,2,2,2,2,2,2,2,2,2,2,2,2,2,2,2,2,2,2,2,2,2,2,2,2	2,2,2,2,2,2,2,2,2,2,2,2,2,2,2,2,2,2,2,2,2,2,2,2,2,2,2,2,2,2,2,2,2,2,2,2,2,2,2,2,2,2,2,2,2,2,2,2,2,2	3,3,3,3,3,3,3,3,3,3,3,3,3,3,3,3,3,3,3,3,3,3,3,3,3,3,3,3,3,3,3,3,3,3,3,3,3,3,3,3,3,3,3,3,3,3,3,3,3,3	3,3,3,3,3,3,3,3,3,3,3,3,3,3,3,3,3,3,3,3,3,3,3,3,3,3,3,3,3,3,3,3,3,3,3,3,3,3,3,3,3,3,3,3,3,3,3,3,3,3	0,1,1,1,0,1,0,1,1,1,0,0,1,0,0,1,1,1,1,0,1,1,0,1,0,1,0,1,1,0,1,0,0,0,1,1,1,0,0,1,0,0,0,0,0,1,0,1,0,0	0,1,1,1,0,1,0,1,1,1,0,0,1,0,0,1,1,1,1,0,1,1,0,1,0,1,0,1,1,0,1,0,1,0,1,1,1,0,0,1,0,0,0,0,0,1,0,1,0,0	0,1,1,1,0,1,0,1,1,1,0,0,1,1,0,1,1,1,1,0,1,1,0,0,0,0,1,1,1,0,1,0,1,0,1,1,1,0,1,1,0,0,1,0,0,1,0,0,0,0	0,1,1,1,0,1,0,1,1,1,0,0,1,1,0,1,1,1,1,0,1,1,0,0,0,0,0,1,1,0,1,0,1,0,1,1,1,0,1,1,0,0,1,0,0,1,0,1,0,0	0,1,1,1,0,1,0,1,1,1,0,0,1,1,0,1,1,1,1,0,1,1,0,0,0,0,0,1,1,0,1,0,1,0,1,1,1,0,1,1,0,0,1,0,0,1,0,0,0,0	0,1,1,1,0,1,0,1,1,1,0,0,1,1,0,1,1,1,1,0,1,1,0,0,0,0,0,1,1,0,1,0,1,0,1,1,0,0,1,1,0,0,1,0,0,1,0,0,0,0	3,3,3,3,3,3,3,3,3,3,3,3,3,3,3,3,3,3,3,3,3,3,3,3,3,3,3,3,3,3,3,3,3,3,3,3,3,3,3,3,3,3,3,3,3,3,3,3,3,3	3,3,3,3,3,3,3,3,3,3,3,3,3,3,3,3,3,3,3,3,3,3,3,3,3,3,3,3,3,3,3,3,3,3,3,3,3,3,3,3,3,3,3,3,3,3,3,3,3,3	2,2,2,2,2,2,2,2,2,2,2,2,2,2,2,2,2,2,2,2,2,2,2,2,2,2,2,2,2,2,2,2,2,2,2,2,2,2,2,2,2,2,2,2,2,2,2,2,2,2	2,2,2,2,2,2,2,2,2,2,2,2,2,2,2,2,2,2,2,2,2,2,2,2,2,2,2,2,2,2,2,2,2,2,2,2,2,2,2,2,2,2,2,2,2,2,2,2,2,2	2,2,2,2,2,2,2,2,2,2,2,2,2,2,2,2,2,2,2,2,2,2,2,2,2,2,2,2,2,2,2,2,2,2,2,2,2,2,2,2,2,2,2,2,2,2,2,2,2,2	3,3,3,3,3,3,3,3,3,3,3,3,3,3,3,3,3,3,3,3,3,3,3,3,3,3,3,3,3,3,3,3,3,3,3,3,3,3,3,3,3,3,3,3,3,3,3,3,3,3	3,3,3,3,3,3,3,3,3,3,3,3,3,3,3,3,3,3,3,3,3,3,3,3,3,3,3,3,3,3,3,3,3,3,3,3,3,3,3,3,3,3,3,3,3,3,3,3,3,3	0,1,1,1,0,1,0,1,1,1,0,0,1,1,0,1,1,1,1,0,1,1,0,0,0,0,0,1,1,0,1,0,1,0,1,1,1,0,1,1,0,0,1,0,0,1,0,0,0,0	0,1,1,1,0,1,0,1,1,1,0,0,1,1,0,1,1,1,1,0,1,1,0,0,0,0,0,1,1,0,1,0,1,0,1,1,1,0,1,1,0,0,1,0,0,1,0,0,0,0	3,3,3,3,3,3,3,3,3,3,3,3,3,3,3,3,3,3,3,3,3,3,3,3,3,3,3,3,3,3,3,3,3,3,3,3,3,3,3,3,3,3,3,3,3,3,3,3,3,3	2,2,2,2,2,2,2,2,2,2,2,2,2,2,2,2,2,2,2,2,2,2,2,2,2,2,2,2,2,2,2,2,2,2,2,2,2,2,2,2,2,2,2,2,2,2,2,2,2,2	2,0,2,2,3,2,1,3,0,3,3,2,2,3,3,1,1,3,0,1,1,2,3,0,1,0,3,2,0,3,1,0,0,2,0,3,3,2,0,0,3,1,1,3,3,1,0,0,3,2	0,1,1,1,0,1,0,1,1,1,0,0,1,0,0,1,1,1,1,0,1,1,0,1,0,1,0,1,1,0,1,0,1,0,1,1,1,0,0,1,0,0,0,0,0,1,0,1,0,0	0,1,1,1,0,1,0,1,1,1,0,0,1,0,0,1,1,1,1,0,1,1,0,1,0,1,0,1,1,0,1,0,1,0,1,1,1,0,0,1,0,0,0,0,0,1,0,1,0,0	0,1,1,1,0,1,0,1,1,1,0,0,1,1,0,1,1,1,1,0,1,1,0,0,0,0,0,1,1,0,1,0,1,0,1,1,1,0,1,1,0,0,1,0,0,1,0,1,0,0	0,1,1,1,0,1,0,1,1,1,0,0,1,1,0,1,1,1,1,0,1,1,0,0,0,0,0,1,1,0,1,0,1,0,1,1,1,0,1,1,0,0,1,0,0,1,0,1,0,0
297000	2,2,2,2,2,2,2,2,2,2,2,2,2,2,2,2,2,2,2,2,2,2,2,2,2,2,2,2,2,2,2,2,2,2,2,2,2,2,2,2,2,2,2,2,2,2,2,2,2,2	2,2,2,2,2,2,2,2,2,2,2,2,2,2,2,2,2,2,2,2,2,2,2,2,2,2,2,2,2,2,2,2,2,2,2,2,2,2,2,2,2,2,2,2,2,2,2,2,2,2	3,3,3,3,3,3,3,3,3,3,3,3,3,3,3,3,3,3,3,3,3,3,3,3,3,3,3,3,3,3,3,3,3,3,3,3,3,3,3,3,3,3,3,3,3,3,3,3,3,3	3,3,3,3,3,3,3,3,3,3,3,3,3,3,3,3,3,3,3,3,3,3,3,3,3,3,3,3,3,3,3,3,3,3,3,3,3,3,3,3,3,3,3,3,3,3,3,3,3,3	1,0,1,1,0,1,0,0,0,0,0,1,0,1,0,1,1,0,0,0,1,1,1,1,1,0,1,0,0,1,1,1,1,1,1,0,1,1,0,1,1,1,1,0,1,1,1,0,0,1	1,0,1,1,0,1,0,0,0,0,0,1,0,1,0,1,1,0,0,0,1,1,1,1,1,0,1,0,0,1,0,1,1,1,1,1,1,1,0,1,1,1,1,0,1,1,1,0,0,1	1,0,1,1,0,1,0,0,0,0,0,1,0,1,0,1,1,0,0,0,1,1,1,1,1,0,1,0,0,1,0,1,1,1,1,0,1,0,0,1,1,0,1,0,1,1,1,0,0,1	1,0,1,1,0,1,0,0,0,0,0,1,0,1,0,1,1,0,0,0,1,1,1,1,1,0,1,0,0,1,1,1,1,1,1,0,1,1,0,1,1,1,1,0,1,1,1,0,0,1	1,0,1,1,0,1,0,0,0,0,0,1,0,1,0,1,1,0,0,0,1,1,0,1,1,1,1,0,0,1,1,1,1,1,1,0,1,1,1,0,1,1,1,0,1,1,1,0,0,1	1,0,1,0,0,1,0,0,0,0,0,1,0,1,0,1,1,0,0,0,1,1,0,1,1,1,1,0,0,1,1,1,1,1,1,0,1,1,1,1,1,1,1,0,1,0,1,0,0,1	3,3,3,3,3,3,3,3,3,3,3,3,3,3,3,3,3,3,3,3,3,3,3,3,3,3,3,3,3,3,3,3,3,3,3,3,3,3,3,3,3,3,3,3,3,3,3,3,3,3	3,3,3,3,3,3,3,3,3,3,3,3,3,3,3,3,3,3,3,3,3,3,3,3,3,3,3,3,3,3,3,3,3,3,3,3,3,3,3,3,3,3,3,3,3,3,3,3,3,3	2,2,2,2,2,2,2,2,2,2,2,2,2,2,2,2,2,2,2,2,2,2,2,2,2,2,2,2,2,2,2,2,2,2,2,2,2,2,2,2,2,2,2,2,2,2,2,2,2,2	2,2,2,2,2,2,2,2,2,2,2,2,2,2,2,2,2,2,2,2,2,2,2,2,2,2,2,2,2,2,2,2,2,2,2,2,2,2,2,2,2,2,2,2,2,2,2,2,2,2	2,2,2,2,2,2,2,2,2,2,2,2,2,2,2,2,2,2,2,2,2,2,2,2,2,2,2,2,2,2,2,2,2,2,2,2,2,2,2,2,2,2,2,2,2,2,2,2,2,2	3,3,3,3,3,3,3,3,3,3,3,3,3,3,3,3,3,3,3,3,3,3,3,3,3,3,3,3,3,3,3,3,3,3,3,3,3,3,3,3,3,3,3,3,3,3,3,3,3,3	3,3,3,3,3,3,3,3,3,3,3,3,3,3,3,3,3,3,3,3,3,3,3,3,3,3,3,3,3,3,3,3,3,3,3,3,3,3,3,3,3,3,3,3,3,3,3,3,3,3	1,0,1,0,0,1,0,0,0,0,0,1,0,1,0,1,1,0,0,0,1,1,0,1,1,1,1,0,0,1,1,1,1,1,1,0,1,1,1,1,1,1,1,0,1,1,1,0,0,1	1,0,1,1,0,1,0,0,0,0,0,1,0,1,0,1,1,0,0,0,1,1,0,1,1,1,1,0,0,1,1,1,1,1,1,0,1,1,1,1,1,1,1,0,1,1,1,0,0,1	3,3,3,3,3,3,3,3,3,3,3,3,3,3,3,3,3,3,3,3,3,3,3,3,3,3,3,3,3,3,3,3,3,3,3,3,3,3,3,3,3,3,3,3,3,3,3,3,3,3	2,2,2,2,2,2,2,2,2,2,2,2,2,2,2,2,2,2,2,2,2,2,2,2,2,2,2,2,2,2,2,2,2,2,2,2,2,2,2,2,2,2,2,2,2,2,2,2,2,2	3,3,1,2,2,3,2,3,2,1,2,0,1,2,2,2,3,3,1,0,3,1,3,1,3,3,3,3,3,3,1,3,0,2,3,3,1,2,3,2,1,1,1,1,0,2,1,2,1,3	1,0,1,1,0,1,0,0,0,0,0,1,0,1,0,1,1,0,0,0,1,1,1,1,1,0,1,0,0,1,0,1,1,1,1,0,1,1,0,1,1,1,1,0,1,1,1,0,0,1	1,0,1,1,0,1,0,0,0,0,0,1,0,1,0,1,1,0,0,0,1,1,1,1,1,0,1,0,0,1,0,1,1,1,1,0,1,1,0,1,1,1,1,0,1,1,1,0,0,1	1,0,1,1,0,1,0,0,0,0,0,1,0,1,0,1,1,0,0,0,1,1,1,1,1,0,1,0,0,1,0,1,1,1,1,0,1,1,0,1,1,1,1,0,1,1,1,0,0,1	1,0,1,1,0,1,0,0,0,0,0,1,0,1,0,1,1,0,0,0,1,1,0,1,1,0,1,0,0,1,1,1,1,1,1,0,1,1,0,1,1,1,1,0,1,1,1,0,0,1
297100	2,2,2,2,2,2,2,2,2,2,2,2,2,2,2,2,2,2,2,2,2,2,2,2,2,2,2,2,2,2,2,2,2,2,2,2,2,2,2,2,2,2,2,2,2,2,2,2,2,2	2,2,2,2,2,2,2,2,2,2,2,2,2,2,2,2,2,2,2,2,2,2,2,2,2,2,2,2,2,2,2,2,2,2,2,2,2,2,2,2,2,2,2,2,2,2,2,2,2,2	3,3,3,3,3,3,3,3,3,3,3,3,3,3,3,3,3,3,3,3,3,3,3,3,3,3,3,3,3,3,3,3,3,3,3,3,3,3,3,3,3,3,3,3,3,3,3,3,3,3	3,3,3,3,3,3,3,3,3,3,3,3,3,3,3,3,3,3,3,3,3,3,3,3,3,3,3,3,3,3,3,3,3,3,3,3,3,3,3,3,3,3,3,3,3,3,3,3,3,3	0,0,1,0,1,1,1,0,1,1,1,0,0,1,0,0,0,1,0,0,0,0,1,0,0,0,0,0,0,1,1,1,1,1,0,1,1,1,1,0,1,0,1,1,1,1,0,1,1,0	1,0,1,1,1,0,1,0,1,1,1,0,0,0,0,0,0,1,0,0,0,0,1,0,0,0,0,0,0,0,1,1,1,1,0,1,1,0,1,0,1,0,1,1,1,1,0,0,1,0	1,0,1,0,1,0,1,0,1,1,1,0,0,0,0,0,0,1,1,0,0,0,1,0,0,0,0,1,0,0,1,1,1,1,0,1,1,0,1,0,1,0,1,1,0,1,0,1,1,0	1,0,1,0,1,0,1,0,1,1,1,0,0,0,0,0,0,1,1,0,0,0,1,0,0,0,0,1,0,0,1,1,1,1,0,1,1,0,1,0,1,0,1,1,0,1,0,1,1,0	1,1,1,0,1,0,1,0,1,1,1,0,0,0,0,1,0,1,1,0,0,0,1,1,0,0,0,0,0,0,1,1,1,1,0,1,1,0,1,0,1,0,1,0,0,1,1,1,1,0	1,0,1,0,1,1,1,1,0,1,1,0,0,0,0,0,0,1,1,0,0,0,1,0,0,0,0,1,0,0,1,1,1,1,0,1,1,0,1,0,1,0,1,1,0,1,0,1,1,0	3,3,3,3,3,3,3,3,3,3,3,3,3,3,3,3,3,3,3,3,3,3,3,3,3,3,3,3,3,3,3,3,3,3,3,3,3,3,3,3,3,3,3,3,3,3,3,3,3,3	3,3,3,3,3,3,3,3,3,3,3,3,3,3,3,3,3,3,3,3,3,3,3,3,3,3,3,3,3,3,3,3,3,3,3,3,3,3,3,3,3,3,3,3,3,3,3,3,3,3	2,2,2,2,2,2,2,2,2,2,2,2,2,2,2,2,2,2,2,2,2,2,2,2,2,2,2,2,2,2,2,2,2,2,2,2,2,2,2,2,2,2,2,2,2,2,2,2,2,2	2,2,2,2,2,2,2,2,2,2,2,2,2,2,2,2,2,2,2,2,2,2,2,2,2,2,2,2,2,2,2,2,2,2,2,2,2,2,2,2,2,2,2,2,2,2,2,2,2,2	2,2,2,2,2,2,2,2,2,2,2,2,2,2,2,2,2,2,2,2,2,2,2,2,2,2,2,2,2,2,2,2,2,2,2,2,2,2,2,2,2,2,2,2,2,2,2,2,2,2	3,3,3,3,3,3,3,3,3,3,3,3,3,3,3,3,3,3,3,3,3,3,3,3,3,3,3,3,3,3,3,3,3,3,3,3,3,3,3,3,3,3,3,3,3,3,3,3,3,3	3,3,3,3,3,3,3,3,3,3,3,3,3,3,3,3,3,3,3,3,3,3,3,3,3,3,3,3,3,3,3,3,3,3,3,3,3,3,3,3,3,3,3,3,3,3,3,3,3,3	1,0,1,0,1,0,1,1,0,1,1,0,0,0,0,0,0,1,1,0,0,0,1,0,0,0,0,1,0,0,1,1,1,3,0,1,1,0,1,0,1,0,1,1,0,1,0,1,1,0	1,0,1,0,1,0,1,0,1,1,1,0,0,0,0,0,0,1,1,0,0,0,1,0,0,0,0,1,0,0,1,1,1,1,0,1,1,0,1,0,1,0,1,1,0,1,0,1,1,0	3,3,3,3,3,3,3,3,3,3,3,3,3,3,3,3,3,3,3,3,3,3,3,3,3,3,3,3,3,3,3,3,3,3,3,3,3,3,3,3,3,3,3,3,3,3,3,3,3,3	2,2,2,2,2,2,2,2,2,2,2,2,2,2,2,2,2,2,2,2,2,2,2,2,2,2,2,2,2,2,2,2,2,2,2,2,2,2,2,2,2,2,2,2,2,2,2,2,2,2	0,0,2,0,2,3,3,1,1,0,1,0,1,0,2,0,2,3,1,3,1,1,2,0,0,3,1,1,0,3,3,1,3,2,1,3,1,0,3,2,1,0,1,0,1,3,0,1,1,1	0,0,1,0,1,0,1,0,1,1,1,0,0,0,0,0,0,1,0,0,0,0,1,0,0,0,0,0,0,1,1,1,1,1,0,1,1,0,1,0,1,0,1,1,1,1,0,1,1,0	1,0,1,0,1,0,1,0,1,1,1,0,0,0,0,0,0,1,0,0,0,0,1,0,0,0,0,1,0,0,1,1,1,1,0,1,1,0,1,0,1,0,1,1,1,1,0,1,1,0	1,0,1,0,1,0,1,0,1,1,1,0,0,0,0,0,0,1,1,0,0,0,1,0,0,0,0,1,0,0,1,1,1,1,0,1,1,0,1,0,1,0,1,1,0,1,0,1,1,0	1,0,1,0,1,0,1,0,1,1,1,0,0,0,0,0,0,1,1,0,0,0,1,0,0,0,0,1,0,0,1,1,1,1,0,1,1,0,1,0,1,0,1,1,0,1,0,1,1,0
297200	2,2,2,2,2,2,2,2,2,2,2,2,2,2,2,2,2,2,2,2,2,2,2,2,2,2,2,2,2,2,2,2,2,2,2,2,2,2,2,2,2,2,2,2,2,2,2,2,2,2	2,2,2,2,2,2,2,2,2,2,2,2,2,2,2,2,2,2,2,2,2,2,2,2,2,2,2,2,2,2,2,2,2,2,2,2,2,2,2,2,2,2,2,2,2,2,2,2,2,2	3,3,3,3,3,3,3,3,3,3,3,3,3,3,3,3,3,3,3,3,3,3,3,3,3,3,3,3,3,3,3,3,3,3,3,3,3,3,3,3,3,3,3,3,3,3,3,3,3,3	3,3,3,3,3,3,3,3,3,3,3,3,3,3,3,3,3,3,3,3,3,3,3,3,3,3,3,3,3,3,3,3,3,3,3,3,3,3,3,3,3,3,3,3,3,3,3,3,3,3	0,0,1,1,1,1,1,0,1,0,0,0,1,1,0,0,0,0,1,0,0,1,1,1,0,1,1,0,0,1,1,1,1,0,1,0,1,1,1,0,1,1,1,0,1,1,0,0,1,1	0,0,1,1,1,1,1,0,1,0,0,0,1,1,0,0,0,1,1,0,0,0,0,0,0,0,1,0,0,1,1,0,1,0,1,1,0,1,1,1,1,0,1,0,1,1,0,0,1,0	0,0,1,1,1,1,1,0,1,0,0,0,1,1,0,0,0,1,1,0,0,1,0,0,0,1,1,0,0,1,1,0,1,0,1,1,1,1,1,1,1,0,1,0,1,1,0,0,1,0	0,0,1,1,1,1,1,0,1,0,0,0,1,1,0,0,0,1,1,0,0,1,0,0,0,1,1,1,0,1,1,0,1,0,1,1,1,1,1,1,1,0,1,0,1,1,0,0,1,0	0,1,1,1,1,1,1,0,1,0,0,0,1,1,0,0,0,0,1,0,0,1,0,0,0,1,1,1,0,1,1,0,1,0,1,1,0,1,1,1,1,0,1,0,1,1,1,0,1,0	0,1,1,1,1,1,1,0,1,0,0,0,1,1,0,0,0,1,1,0,0,0,0,0,0,1,1,1,0,1,1,0,1,0,1,1,1,1,1,1,1,0,1,0,1,1,0,0,1,0	3,3,3,3,3,3,3,3,3,3,3,3,3,3,3,3,3,3,3,3,3,3,3,3,3,3,3,3,3,3,3,3,3,3,3,3,3,3,3,3,3,3,3,3,3,3,3,3,3,3	3,3,3,3,3,3,3,3,3,3,3,3,3,3,3,3,3,3,3,3,3,3,3,3,3,3,3,3,3,3,3,3,3,3,3,3,3,3,3,3,3,3,3,3,3,3,3,3,3,3	2,2,2,2,2,2,2,2,2,2,2,2,2,2,2,2,2,2,2,2,2,2,2,2,2,2,2,2,2,2,2,2,2,2,2,2,2,2,2,2,2,2,2,2,2,2,2,2,2,2	2,2,2,2,2,2,2,2,2,2,2,2,2,2,2,2,2,2,2,2,2,2,2,2,2,2,2,2,2,2,2,2,2,2,2,2,2,2,2,2,2,2,2,2,2,2,2,2,2,2	2,2,2,2,2,2,2,2,2,2,2,2,2,2,2,2,2,2,2,2,2,2,2,2,2,2,2,2,2,2,2,2,2,2,2,2,2,2,2,2,2,2,2,2,2,2,2,2,2,2	3,3,3,3,3,3,3,3,3,3,3,3,3,3,3,3,3,3,3,3,3,3,3,3,3,3,3,3,3,3,3,3,3,3,3,3,3,3,3,3,3,3,3,3,3,3,3,3,3,3	3,3,3,3,3,3,3,3,3,3,3,3,3,3,3,3,3,3,3,3,3,3,3,3,3,3,3,3,3,3,3,3,3,3,3,3,3,3,3,3,3,3,3,3,3,3,3,3,3,3	0,1,1,1,1,1,1,0,1,0,0,0,1,1,0,0,0,1,1,0,0,1,0,0,0,1,1,1,0,1,1,0,1,0,1,1,1,1,1,1,1,0,1,0,1,1,0,0,1,0	0,1,1,1,1,1,1,0,1,0,0,0,1,1,0,0,0,1,1,0,0,1,0,0,0,1,1,1,0,1,1,0,1,0,1,1,1,1,1,1,1,0,1,0,1,1,0,0,1,0	3,3,3,3,3,3,3,3,3,3,3,3,3,3,3,3,3,3,3,3,3,3,3,3,3,3,3,3,3,3,3,3,3,3,3,3,3,3,3,3,3,3,3,3,3,3,3,3,3,3	2,2,2,2,2,2,2,2,2,2,2,2,2,2,2,2,2,2,2,2,2,2,2,2,2,2,2,2,2,2,2,2,2,2,2,2,2,2,2,2,2,2,2,2,2,2,2,2,2,2	2,3,3,1,3,3,2,2,0,3,3,2,2,0,3,2,2,0,1,3,2,1,1,0,3,1,1,3,3,1,1,3,0,0,2,1,3,0,3,3,0,1,1,1,3,2,0,1,3,0	0,0,1,1,1,1,1,0,1,0,0,0,1,1,0,0,0,1,1,0,0,1,1,0,0,1,1,0,0,1,1,0,1,0,1,1,1,1,1,1,1,0,1,0,1,1,0,0,1,0	0,0,1,1,1,1,1,0,1,0,0,0,1,1,0,0,0,1,1,0,0,1,0,0,0,1,1,0,0,1,1,0,1,0,1,1,1,1,1,1,1,0,1,0,1,1,0,0,1,0	0,0,1,1,1,1,1,0,1,0,0,0,1,1,0,0,0,1,1,0,0,1,0,0,0,1,1,0,0,1,1,0,1,0,1,1,1,1,1,1,1,0,1,0,1,1,0,0,1,0	0,0,1,1,1,1,1,0,1,0,0,0,1,1,0,0,0,1,1,0,0,1,0,0,0,1,1,1,0,1,1,0,1,0,1,1,1,1,1,1,1,0,1,0,1,1,0,0,1,0
297300	2,2,2,2,2,2,2,2,2,2,2,2,2,2,2,2,2,2,2,2,2,2,2,2,2,2,2,2,2,2,2,2,2,2,2,2,2,2,2,2,2,2,2,2,2,2,2,2,2,2	2,2,2,2,2,2,2,2,2,2,2,2,2,2,2,2,2,2,2,2,2,2,2,2,2,2,2,2,2,2,2,2,2,2,2,2,2,2,2,2,2,2,2,2,2,2,2,2,2,2	3,3,3,3,3,3,3,3,3,3,3,3,3,3,3,3,3,3,3,3,3,3,3,3,3,3,3,3,3,3,3,3,3,3,3,3,3,3,3,3,3,3,3,3,3,3,3,3,3,3	3,3,3,3,3,3,3,3,3,3,3,3,3,3,3,3,3,3,3,3,3,3,3,3,3,3,3,3,3,3,3,3,3,3,3,3,3,3,3,3,3,3,3,3,3,3,3,3,3,3	1,1,0,0,0,1,0,1,0,1,1,0,0,0,1,1,0,1,0,0,1,1,0,1,1,0,1,1,1,0,0,0,0,1,1,0,1,1,1,1,1,0,0,1,0,0,0,0,0,0	1,1,0,0,0,1,0,1,0,1,1,0,0,0,0,1,1,1,0,0,1,1,0,1,1,0,1,1,1,0,0,0,0,1,1,0,1,1,1,1,1,0,0,1,0,0,0,0,0,0	1,1,0,0,0,1,0,1,0,1,1,0,0,0,0,1,1,0,0,0,1,1,0,1,1,0,1,1,1,0,0,0,0,1,1,0,1,1,1,1,1,0,0,1,0,0,0,0,0,0	1,1,0,1,0,1,0,1,0,1,1,0,0,0,0,1,1,0,1,0,1,1,0,1,1,0,1,1,1,0,0,0,0,1,1,0,1,1,1,1,1,0,0,1,0,1,0,0,0,1	1,1,0,0,0,1,0,0,1,1,1,1,0,0,0,1,1,0,1,0,1,1,0,1,1,0,1,1,1,0,0,0,0,1,1,0,1,1,1,1,1,0,0,0,0,1,0,0,0,0	1,1,0,0,0,1,0,0,1,1,1,1,0,0,0,1,1,0,1,0,1,1,0,1,1,0,1,1,1,0,0,0,0,1,1,0,1,1,1,1,1,0,0,0,0,1,0,0,0,0	3,3,3,3,3,3,3,3,3,3,3,3,3,3,3,3,3,3,3,3,3,3,3,3,3,3,3,3,3,3,3,3,3,3,3,3,3,3,3,3,3,3,3,3,3,3,3,3,3,3	3,3,3,3,3,3,3,3,3,3,3,3,3,3,3,3,3,3,3,3,3,3,3,3,3,3,3,3,3,3,3,3,3,3,3,3,3,3,3,3,3,3,3,3,3,3,3,3,3,3	2,2,2,2,2,2,2,2,2,2,2,2,2,2,2,2,2,2,2,2,2,2,2,2,2,2,2,2,2,2,2,2,2,2,2,2,2,2,2,2,2,2,2,2,2,2,2,2,2,2	2,2,2,2,2,2,2,2,2,2,2,2,2,2,2,2,2,2,2,2,2,2,2,2,2,2,2,2,2,2,2,2,2,2,2,2,2,2,2,2,2,2,2,2,2,2,2,2,2,2	2,2,2,2,2,2,2,2,2,2,2,2,2,2,2,2,2,2,2,2,2,2,2,2,2,2,2,2,2,2,2,2,2,2,2,2,2,2,2,2,2,2,2,2,2,2,2,2,2,2	3,3,3,3,3,3,3,3,3,3,3,3,3,3,3,3,3,3,3,3,3,3,3,3,3,3,3,3,3,3,3,3,3,3,3,3,3,3,3,3,3,3,3,3,3,3,3,3,3,3	3,3,3,3,3,3,3,3,3,3,3,3,3,3,3,3,3,3,3,3,3,3,3,3,3,3,3,3,3,3,3,3,3,3,3,3,3,3,3,3,3,3,3,3,3,3,3,3,3,3	1,1,0,0,0,1,0,0,1,1,1,1,0,0,0,1,1,0,1,0,1,1,0,1,1,0,1,1,1,0,0,0,0,1,1,0,1,1,1,1,1,0,0,0,0,1,0,0,0,0	1,1,0,0,0,1,0,0,1,1,1,1,0,0,0,1,1,0,1,0,1,1,0,1,1,0,1,1,1,0,0,0,0,1,1,0,1,1,1,1,1,0,0,0,0,1,0,0,0,0	3,3,3,3,3,3,3,3,3,3,3,3,3,3,3,3,3,3,3,3,3,3,3,3,3,3,3,3,3,3,3,3,3,3,3,3,3,3,3,3,3,3,3,3,3,3,3,3,3,3	2,2,2,2,2,2,2,2,2,2,2,2,2,2,2,2,2,2,2,2,2,2,2,2,2,2,2,2,2,2,2,2,2,2,2,2,2,2,2,2,2,2,2,2,2,2,2,2,2,2	0,0,3,1,2,1,1,1,2,1,2,3,1,1,2,0,1,1,1,0,2,2,3,0,2,2,3,2,3,3,3,2,1,3,0,1,2,0,2,2,0,2,3,1,2,2,2,2,3,3	1,1,0,0,0,1,0,1,0,1,1,0,0,0,1,1,0,1,0,0,1,1,0,1,1,0,1,1,1,0,0,0,0,1,1,0,1,1,1,1,1,0,0,1,0,0,0,0,0,0	1,1,0,0,0,1,0,1,0,1,1,0,0,0,0,1,1,1,0,0,1,1,0,1,1,0,1,1,1,0,0,0,0,1,1,0,1,1,1,1,1,0,0,1,0,0,0,0,0,0	1,1,0,0,0,1,0,1,0,1,1,0,0,0,0,1,1,0,0,0,1,1,0,1,1,0,1,1,1,0,0,0,0,1,1,0,1,1,1,1,1,0,0,1,0,0,0,0,0,0	1,1,0,0,0,1,0,1,0,1,1,0,0,0,0,1,1,0,1,0,1,1,0,1,1,0,1,1,1,0,0,0,0,1,1,0,1,1,1,1,1,0,0,1,0,1,0,0,0,0
297400	2,2,2,2,2,2,2,2,2,2,2,2,2,2,2,2,2,2,2,2,2,2,2,2,2,2,2,2,2,2,2,2,2,2,2,2,2,2,2,2,2,2,2,2,2,2,2,2,2,2	2,2,2,2,2,2,2,2,2,2,2,2,2,2,2,2,2,2,2,2,2,2,2,2,2,2,2,2,2,2,2,2,2,2,2,2,2,2,2,2,2,2,2,2,2,2,2,2,2,2	3,3,3,3,3,3,3,3,3,3,3,3,3,3,3,3,3,3,3,3,3,3,3,3,3,3,3,3,3,3,3,3,3,3,3,3,3,3,3,3,3,3,3,3,3,3,3,3,3,3	3,3,3,3,3,3,3,3,3,3,3,3,3,3,3,3,3,3,3,3,3,3,3,3,3,3,3,3,3,3,3,3,3,3,3,3,3,3,3,3,3,3,3,3,3,3,3,3,3,3	1,0,1,1,0,1,1,1,1,0,1,0,0,0,1,0,1,1,0,1,1,1,0,1,1,1,1,0,0,1,0,0,0,1,0,1,0,1,0,1,0,1,0,0,1,0,1,1,0,0	1,0,1,1,0,1,1,1,1,1,1,0,0,0,0,0,1,1,1,1,1,1,0,1,1,0,1,0,0,1,0,0,0,0,0,0,0,0,0,1,0,1,0,0,1,1,1,1,0,0	1,0,1,1,0,1,1,0,0,1,1,0,0,0,0,0,1,1,1,1,1,0,0,1,1,0,1,0,0,1,0,0,0,0,0,0,0,0,0,1,0,1,0,0,1,1,1,1,0,0	1,0,1,1,0,1,1,0,0,1,1,0,0,0,0,0,1,1,1,1,1,1,0,1,1,0,1,0,1,1,0,0,0,0,0,0,0,0,0,0,0,1,0,0,1,1,1,1,0,0	1,0,1,1,0,1,1,0,0,1,1,0,0,0,0,0,1,0,1,1,1,1,0,1,1,0,1,0,1,1,0,0,1,0,0,0,0,0,0,0,0,1,0,0,1,1,1,1,0,1	1,0,1,1,0,1,1,0,0,0,1,0,0,0,0,0,1,0,1,1,0,1,0,1,1,0,1,0,1,1,0,0,0,0,0,0,0,0,0,0,0,1,0,0,1,1,1,1,0,0	3,3,3,3,3,3,3,3,3,3,3,3,3,3,3,3,3,3,3,3,3,3,3,3,3,3,3,3,3,3,3,3,3,3,3,3,3,3,3,3,3,3,3,3,3,3,3,3,3,3	3,3,3,3,3,3,3,3,3,3,3,3,3,3,3,3,3,3,3,3,3,3,3,3,3,3,3,3,3,3,3,3,3,3,3,3,3,3,3,3,3,3,3,3,3,3,3,3,3,3	2,2,2,2,2,2,2,2,2,2,2,2,2,2,2,2,2,2,2,2,2,2,2,2,2,2,2,2,2,2,2,2,2,2,2,2,2,2,2,2,2,2,2,2,2,2,2,2,2,2	2,2,2,2,2,2,2,2,2,2,2,2,2,2,2,2,2,2,2,2,2,2,2,2,2,2,2,2,2,2,2,2,2,2,2,2,2,2,2,2,2,2,2,2,2,2,2,2,2,2	2,2,2,2,2,2,2,2,2,2,2,2,2,2,2,2,2,2,2,2,2,2,2,2,2,2,2,2,2,2,2,2,2,2,2,2,2,2,2,2,2,2,2,2,2,2,2,2,2,2	3,3,3,3,3,3,3,3,3,3,3,3,3,3,3,3,3,3,3,3,3,3,3,3,3,3,3,3,3,3,3,3,3,3,3,3,3,3,3,3,3,3,3,3,3,3,3,3,3,3	3,3,3,3,3,3,3,3,3,3,3,3,3,3,3,3,3,3,3,3,3,3,3,3,3,3,3,3,3,3,3,3,3,3,3,3,3,3,3,3,3,3,3,3,3,3,3,3,3,3	1,0,1,1,0,1,1,0,0,1,1,0,0,0,0,0,1,0,1,1,1,1,0,1,1,0,1,0,1,1,0,0,0,0,0,0,0,0,0,0,0,1,0,0,1,1,1,1,0,0	1,0,1,1,0,1,1,0,0,1,1,0,0,0,0,0,1,0,1,1,1,1,0,1,1,0,1,0,1,1,0,0,0,0,0,0,0,0,0,0,0,1,0,0,1,1,1,1,0,0	3,3,3,3,3,3,3,3,3,3,3,3,3,3,3,3,3,3,3,3,3,3,3,3,3,3,3,3,3,3,3,3,3,3,3,3,3,3,3,3,3,3,3,3,3,3,3,3,3,3	2,2,2,2,2,2,2,2,2,2,2,2,2,2,2,2,2,2,2,2,2,2,2,2,2,2,2,2,2,2,2,2,2,2,2,2,2,2,2,2,2,2,2,2,2,2,2,2,2,2	2,2,1,2,2,0,0,0,2,1,3,3,2,0,1,0,0,3,0,1,0,1,3,3,1,3,0,3,3,0,0,1,2,1,1,1,0,1,2,1,2,3,0,1,0,3,2,2,0,3	1,0,1,1,0,1,1,1,1,1,1,0,0,0,0,0,1,1,1,1,1,1,0,1,1,0,1,0,0,1,0,0,0,0,0,1,0,0,0,1,0,1,0,0,1,1,1,1,0,0	1,0,1,1,0,1,1,1,1,1,1,0,0,0,0,0,1,1,1,1,1,1,0,1,1,0,1,0,0,1,0,0,0,0,0,0,0,0,0,1,0,1,0,0,1,1,1,1,0,0	1,0,1,1,0,1,1,0,0,1,1,0,0,0,0,0,1,1,1,1,1,1,0,1,1,0,1,0,0,1,0,0,0,0,0,0,0,0,0,1,0,1,0,0,1,1,1,1,0,0	1,0,1,1,0,1,1,0,0,1,1,0,0,0,0,0,1,1,1,1,1,1,0,1,1,0,1,0,1,1,0,0,0,0,0,0,0,0,0,0,0,1,0,0,1,1,1,1,0,0
297500	2,2,2,2,2,2,2,2,2,2,2,2,2,2,2,2,2,2,2,2,2,2,2,2,2,2,2,2,2,2,2,2,2,2,2,2,2,2,2,2,2,2,2,2,2,2,2,2,2,2	2,2,2,2,2,2,2,2,2,2,2,2,2,2,2,2,2,2,2,2,2,2,2,2,2,2,2,2,2,2,2,2,2,2,2,2,2,2,2,2,2,2,2,2,2,2,2,2,2,2	3,3,3,3,3,3,3,3,3,3,3,3,3,3,3,3,3,3,3,3,3,3,3,3,3,3,3,3,3,3,3,3,3,3,3,3,3,3,3,3,3,3,3,3,3,3,3,3,3,3	3,3,3,3,3,3,3,3,3,3,3,3,3,3,3,3,3,3,3,3,3,3,3,3,3,3,3,3,3,3,3,3,3,3,3,3,3,3,3,3,3,3,3,3,3,3,3,3,3,3	0,0,1,1,0,1,1,1,0,0,1,0,0,0,0,0,1,1,1,0,1,0,0,0,1,0,1,0,0,0,0,1,0,1,0,1,1,0,1,1,1,1,0,0,0,0,1,0,1,0	0,0,1,1,0,1,1,1,0,0,1,0,0,0,0,0,1,1,1,0,1,0,0,0,1,0,1,0,0,0,0,1,0,1,0,1,1,0,1,1,1,1,0,0,0,0,1,0,1,0	0,0,1,1,0,1,1,1,0,0,1,0,0,0,0,0,1,1,1,0,1,0,0,0,1,0,1,0,0,0,0,1,0,1,0,1,1,0,1,1,1,1,0,0,0,0,1,0,1,0	0,0,1,1,0,1,1,1,0,0,1,0,0,0,0,0,1,1,1,0,1,0,0,0,1,0,1,0,0,1,0,1,0,1,0,1,1,0,1,1,1,1,0,0,0,0,1,0,1,0	0,0,1,1,0,1,1,1,0,0,1,0,0,0,0,0,1,1,1,0,1,0,0,0,1,0,1,0,0,1,0,1,0,1,0,1,1,0,1,1,1,1,0,0,0,0,1,0,1,0	0,0,1,1,0,1,1,1,0,0,1,0,0,0,0,0,1,1,1,1,1,0,0,0,1,0,1,0,0,1,0,1,0,0,1,1,1,0,1,1,1,1,0,1,0,0,1,0,0,0	3,3,3,3,3,3,3,3,3,3,3,3,3,3,3,3,3,3,3,3,3,3,3,3,3,3,3,3,3,3,3,3,3,3,3,3,3,3,3,3,3,3,3,3,3,3,3,3,3,3	3,3,3,3,3,3,3,3,3,3,3,3,3,3,3,3,3,3,3,3,3,3,3,3,3,3,3,3,3,3,3,3,3,3,3,3,3,3,3,3,3,3,3,3,3,3,3,3,3,3	2,2,2,2,2,2,2,2,2,2,2,2,2,2,2,2,2,2,2,2,2,2,2,2,2,2,2,2,2,2,2,2,2,2,2,2,2,2,2,2,2,2,2,2,2,2,2,2,2,2	2,2,2,2,2,2,2,2,2,2,2,2,2,2,2,2,2,2,2,2,2,2,2,2,2,2,2,2,2,2,2,2,2,2,2,2,2,2,2,2,2,2,2,2,2,2,2,2,2,2	2,2,2,2,2,2,2,2,2,2,2,2,2,2,2,2,2,2,2,2,2,2,2,2,2,2,2,2,2,2,2,2,2,2,2,2,2,2,2,2,2,2,2,2,2,2,2,2,2,2	3,3,3,3,3,3,3,3,3,3,3,3,3,3,3,3,3,3,3,3,3,3,3,3,3,3,3,3,3,3,3,3,3,3,3,3,3,3,3,3,3,3,3,3,3,3,3,3,3,3	3,3,3,3,3,3,3,3,3,3,3,3,3,3,3,3,3,3,3,3,3,3,3,3,3,3,3,3,3,3,3,3,3,3,3,3,3,3,3,3,3,3,3,3,3,3,3,3,3,3	0,0,1,1,0,1,1,1,0,0,1,0,0,0,0,0,1,1,1,1,1,0,0,0,1,0,1,0,0,1,0,1,0,1,1,1,1,0,1,1,1,1,0,1,0,0,1,0,1,0	0,0,1,1,0,1,1,1,0,0,1,0,0,0,0,0,1,1,1,0,1,0,0,0,1,0,1,0,0,1,0,1,0,1,0,1,1,0,1,1,1,1,0,0,0,0,1,0,1,0	3,3,3,3,3,3,3,3,3,3,3,3,3,3,3,3,3,3,3,3,3,3,3,3,3,3,3,3,3,3,3,3,3,3,3,3,3,3,3,3,3,3,3,3,3,3,3,3,3,3	2,2,2,2,2,2,2,2,2,2,2,2,2,2,2,2,2,2,2,2,2,2,2,2,2,2,2,2,2,2,2,2,2,2,2,2,2,2,2,2,2,2,2,2,2,2,2,2,2,2	0,0,2,3,1,0,3,3,3,0,3,3,0,2,3,0,1,1,3,2,3,3,2,1,1,3,3,2,2,1,2,1,2,0,1,3,1,3,1,0,0,2,3,0,2,0,0,0,3,3	0,0,1,1,0,1,1,1,0,0,1,0,0,0,0,0,1,1,1,0,1,0,0,0,1,0,1,0,0,0,0,1,0,1,0,1,1,0,1,1,1,1,0,0,0,0,1,0,1,0	0,0,1,1,0,1,1,1,0,0,1,0,0,0,0,0,1,1,1,0,1,0,0,0,1,0,1,0,0,0,0,1,0,1,0,1,1,0,1,1,1,1,0,0,0,0,1,0,1,0	0,0,1,1,0,1,1,1,0,0,1,0,0,0,0,0,1,1,1,0,1,0,0,0,1,0,1,0,0,0,0,1,0,1,0,1,1,0,1,1,1,1,0,0,0,0,1,0,1,0	0,0,1,1,0,1,1,1,0,0,1,0,0,0,0,0,1,1,1,0,1,0,0,0,1,0,1,0,0,1,0,1,0,1,0,1,1,0,1,1,1,1,0,0,0,0,1,0,1,0
297600	2,2,2,2,2,2,2,2,2,2,2,2,2,2,2,2,2,2,2,2,2,2,2,2,2,2,2,2,2,2,2,2,2,2,2,2,2,2,2,2,2,2,2,2,2,2,2,2,2,2	2,2,2,2,2,2,2,2,2,2,2,2,2,2,2,2,2,2,2,2,2,2,2,2,2,2,2,2,2,2,2,2,2,2,2,2,2,2,2,2,2,2,2,2,2,2,2,2,2,2	3,3,3,3,3,3,3,3,3,3,3,3,3,3,3,3,3,3,3,3,3,3,3,3,3,3,3,3,3,3,3,3,3,3,3,3,3,3,3,3,3,3,3,3,3,3,3,3,3,3	3,3,3,3,3,3,3,3,3,3,3,3,3,3,3,3,3,3,3,3,3,3,3,3,3,3,3,3,3,3,3,3,3,3,3,3,3,3,3,3,3,3,3,3,3,3,3,3,3,3	1,1,0,1,1,0,1,1,0,1,0,0,1,1,1,0,1,0,1,1,1,0,1,1,0,1,0,0,1,0,1,0,1,1,0,0,0,1,1,1,0,1,1,0,0,0,0,0,1,0	1,1,0,1,1,0,1,1,1,1,0,0,1,1,1,0,1,0,1,1,1,0,1,1,0,1,0,0,1,0,1,0,1,1,0,0,0,1,1,1,0,1,1,0,0,0,0,0,1,1	1,0,0,1,1,0,1,1,0,1,0,1,1,1,0,0,1,0,1,1,1,0,1,1,0,1,0,0,1,0,1,0,1,1,0,0,0,1,1,1,0,1,1,0,0,0,0,0,1,1	0,0,0,1,1,0,1,1,0,1,0,0,1,1,1,0,1,0,1,1,0,1,1,1,1,1,0,0,1,0,1,0,1,1,1,0,0,1,1,1,0,1,1,0,0,0,0,0,1,1	1,0,0,1,1,0,1,1,0,1,0,0,1,1,1,0,1,0,1,1,1,0,1,1,0,1,0,0,1,0,1,0,1,1,0,0,0,1,1,1,0,1,1,0,0,0,1,0,1,1	1,0,0,1,1,0,1,1,0,1,0,0,1,1,1,0,1,0,1,1,1,0,1,1,0,1,0,0,1,0,1,0,1,1,0,0,1,1,1,1,0,1,1,0,0,0,0,0,1,1	3,3,3,3,3,3,3,3,3,3,3,3,3,3,3,3,3,3,3,3,3,3,3,3,3,3,3,3,3,3,3,3,3,3,3,3,3,3,3,3,3,3,3,3,3,3,3,3,3,3	3,3,3,3,3,3,3,3,3,3,3,3,3,3,3,3,3,3,3,3,3,3,3,3,3,3,3,3,3,3,3,3,3,3,3,3,3,3,3,3,3,3,3,3,3,3,3,3,3,3	2,2,2,2,2,2,2,2,2,2,2,2,2,2,2,2,2,2,2,2,2,2,2,2,2,2,2,2,2,2,2,2,2,2,2,2,2,2,2,2,2,2,2,2,2,2,2,2,2,2	2,2,2,2,2,2,2,2,2,2,2,2,2,2,2,2,2,2,2,2,2,2,2,2,2,2,2,2,2,2,2,2,2,2,2,2,2,2,2,2,2,2,2,2,2,2,2,2,2,2	2,2,2,2,2,2,2,2,2,2,2,2,2,2,2,2,2,2,2,2,2,2,2,2,2,2,2,2,2,2,2,2,2,2,2,2,2,2,2,2,2,2,2,2,2,2,2,2,2,2	3,3,3,3,3,3,3,3,3,3,3,3,3,3,3,3,3,3,3,3,3,3,3,3,3,3,3,3,3,3,3,3,3,3,3,3,3,3,3,3,3,3,3,3,3,3,3,3,3,3	3,3,3,3,3,3,3,3,3,3,3,3,3,3,3,3,3,3,3,3,3,3,3,3,3,3,3,3,3,3,3,3,3,3,3,3,3,3,3,3,3,3,3,3,3,3,3,3,3,3	1,0,0,1,1,0,1,1,0,1,0,0,1,1,1,0,1,0,1,1,1,0,1,1,0,1,0,0,1,0,1,0,1,1,0,0,0,1,1,1,0,1,1,0,0,0,0,0,1,1	1,0,0,1,1,0,1,1,0,1,0,0,1,1,1,0,1,0,1,1,1,0,1,1,0,1,0,0,1,0,1,0,1,1,0,0,0,1,1,1,0,1,1,0,0,0,0,0,1,1	3,3,3,3,3,3,3,3,3,3,3,3,3,3,3,3,3,3,3,3,3,3,3,3,3,3,3,3,3,3,3,3,3,3,3,3,3,3,3,3,3,3,3,3,3,3,3,3,3,3	2,2,2,2,2,2,2,2,2,2,2,2,2,2,2,2,2,2,2,2,2,2,2,2,2,2,2,2,2,2,2,2,2,2,2,2,2,2,2,2,2,2,2,2,2,2,2,2,2,2	2,2,3,2,3,0,2,3,0,0,1,3,3,3,3,0,1,0,0,2,2,2,2,0,1,0,3,3,0,1,1,2,0,1,2,2,2,3,0,2,0,1,2,0,0,3,2,3,3,1	1,1,0,1,1,0,1,1,0,1,0,0,1,1,1,0,1,0,1,1,1,0,1,1,0,1,0,0,1,0,1,0,1,1,0,0,0,1,1,1,0,1,1,0,0,0,0,0,1,0	1,1,0,1,1,0,1,1,1,1,0,0,1,1,1,0,1,0,1,1,1,0,1,1,0,1,0,0,1,0,1,0,1,1,0,0,0,1,1,1,0,1,1,0,0,0,0,0,1,1	1,0,0,1,1,0,1,1,0,1,0,0,1,1,1,0,1,0,1,1,1,0,1,1,0,1,0,0,1,0,1,0,1,1,0,0,0,1,1,1,0,1,1,0,0,0,0,0,1,1	1,0,0,1,1,0,1,1,0,1,0,0,1,1,1,0,1,0,1,1,1,0,1,1,0,1,0,0,1,0,1,0,1,1,0,0,0,1,1,1,0,1,1,0,0,0,0,0,1,1
297700	2,2,2,2,2,2,2,2,2,2,2,2,2,2,2,2,2,2,2,2,2,2,2,2,2,2,2,2,2,2,2,2,2,2,2,2,2,2,2,2,2,2,2,2,2,2,2,2,2,2	2,2,2,2,2,2,2,2,2,2,2,2,2,2,2,2,2,2,2,2,2,2,2,2,2,2,2,2,2,2,2,2,2,2,2,2,2,2,2,2,2,2,2,2,2,2,2,2,2,2	3,3,3,3,3,3,3,3,3,3,3,3,3,3,3,3,3,3,3,3,3,3,3,3,3,3,3,3,3,3,3,3,3,3,3,3,3,3,3,3,3,3,3,3,3,3,3,3,3,3	3,3,3,3,3,3,3,3,3,3,3,3,3,3,3,3,3,3,3,3,3,3,3,3,3,3,3,3,3,3,3,3,3,3,3,3,3,3,3,3,3,3,3,3,3,3,3,3,3,3	1,0,0,0,1,0,1,0,1,1,1,0,1,1,0,1,0,1,1,1,0,1,1,0,0,1,1,0,0,0,0,0,0,0,1,0,1,1,1,1,0,1,0,1,1,1,0,1,1,0	1,0,0,0,1,0,1,0,1,1,1,0,1,1,0,1,0,1,0,1,0,1,1,0,0,1,1,0,0,0,0,0,0,0,1,0,1,1,1,1,0,1,0,1,1,1,0,1,1,0	1,0,0,0,1,0,0,0,1,0,1,0,1,1,0,1,0,1,0,1,0,1,1,0,0,1,1,0,0,0,0,0,0,0,0,0,1,1,1,1,0,1,1,1,1,0,0,1,0,1	1,1,0,0,1,0,1,0,1,1,1,0,1,1,0,1,0,1,0,1,0,1,1,0,0,1,1,0,0,0,0,0,0,0,1,0,1,1,1,1,0,1,1,1,1,1,0,1,1,0	1,1,0,0,1,0,0,1,1,1,1,0,1,1,0,1,0,1,0,1,0,1,1,1,0,1,1,0,0,0,0,0,0,0,1,0,1,1,1,1,0,1,1,1,1,1,0,1,1,0	1,1,0,0,1,0,0,1,1,1,1,0,1,1,0,1,0,1,0,0,0,1,0,1,0,0,1,0,1,1,0,0,0,0,1,0,1,1,0,1,0,1,1,1,1,1,1,1,1,0	3,3,3,3,3,3,3,3,3,3,3,3,3,3,3,3,3,3,3,3,3,3,3,3,3,3,3,3,3,3,3,3,3,3,3,3,3,3,3,3,3,3,3,3,3,3,3,3,3,3	3,3,3,3,3,3,3,3,3,3,3,3,3,3,3,3,3,3,3,3,3,3,3,3,3,3,3,3,3,3,3,3,3,3,3,3,3,3,3,3,3,3,3,3,3,3,3,3,3,3	2,2,2,2,2,2,2,2,2,2,2,2,2,2,2,2,2,2,2,2,2,2,2,2,2,2,2,2,2,2,2,2,2,2,2,2,2,2,2,2,2,2,2,2,2,2,2,2,2,2	2,2,2,2,2,2,2,2,2,2,2,2,2,2,2,2,2,2,2,2,2,2,2,2,2,2,2,2,2,2,2,2,2,2,2,2,2,2,2,2,2,2,2,2,2,2,2,2,2,2	2,2,2,2,2,2,2,2,2,2,2,2,2,2,2,2,2,2,2,2,2,2,2,2,2,2,2,2,2,2,2,2,2,2,2,2,2,2,2,2,2,2,2,2,2,2,2,2,2,2	3,3,3,3,3,3,3,3,3,3,3,3,3,3,3,3,3,3,3,3,3,3,3,3,3,3,3,3,3,3,3,3,3,3,3,3,3,3,3,3,3,3,3,3,3,3,3,3,3,3	3,3,3,3,3,3,3,3,3,3,3,3,3,3,3,3,3,3,3,3,3,3,3,3,3,3,3,3,3,3,3,3,3,3,3,3,3,3,3,3,3,3,3,3,3,3,3,3,3,3	1,1,0,0,1,0,0,1,1,1,1,0,1,1,0,1,0,1,0,1,0,1,1,1,0,1,1,0,1,0,0,0,0,0,1,0,1,1,1,1,0,1,1,1,1,1,0,1,1,0	1,1,0,0,1,0,0,1,1,1,1,0,1,1,0,1,0,1,0,1,0,1,1,1,0,1,1,0,0,0,0,0,0,0,1,0,1,1,1,1,0,1,1,1,1,1,0,1,1,0	3,3,3,3,3,3,3,3,3,3,3,3,3,3,3,3,3,3,3,3,3,3,3,3,3,3,3,3,3,3,3,3,3,3,3,3,3,3,3,3,3,3,3,3,3,3,3,3,3,3	2,2,2,2,2,2,2,2,2,2,2,2,2,2,2,2,2,2,2,2,2,2,2,2,2,2,2,2,2,2,2,2,2,2,2,2,2,2,2,2,2,2,2,2,2,2,2,2,2,2	3,2,3,2,2,2,0,1,1,3,0,0,0,2,2,3,0,2,1,0,0,2,2,2,0,3,2,2,3,2,1,0,1,0,1,0,0,2,1,1,1,1,1,3,3,1,2,3,3,3	1,0,0,0,1,0,1,0,1,1,1,0,1,1,0,1,0,1,1,1,0,1,1,0,0,1,1,0,0,0,0,0,0,0,1,0,1,1,1,1,0,1,0,1,1,1,0,1,1,0	1,0,0,0,1,0,1,0,1,1,1,0,1,1,0,1,0,1,0,1,0,1,1,0,0,1,1,0,0,0,0,0,0,0,1,0,1,1,1,1,0,1,0,1,1,1,0,1,1,0	1,0,0,0,1,0,1,0,1,1,1,0,1,1,0,1,0,1,0,1,0,1,1,0,0,1,1,0,0,0,0,0,0,0,1,0,1,1,1,1,0,1,0,1,1,1,0,1,1,0	1,1,0,0,1,0,1,0,1,1,1,0,1,1,0,1,0,1,0,1,0,1,1,0,0,1,1,0,0,0,0,0,0,0,1,0,1,1,1,1,0,1,1,1,1,1,0,1,1,0
297800	2,2,2,2,2,2,2,2,2,2,2,2,2,2,2,2,2,2,2,2,2,2,2,2,2,2,2,2,2,2,2,2,2,2,2,2,2,2,2,2,2,2,2,2,2,2,2,2,2,2	2,2,2,2,2,2,2,2,2,2,2,2,2,2,2,2,2,2,2,2,2,2,2,2,2,2,2,2,2,2,2,2,2,2,2,2,2,2,2,2,2,2,2,2,2,2,2,2,2,2	3,3,3,3,3,3,3,3,3,3,3,3,3,3,3,3,3,3,3,3,3,3,3,3,3,3,3,3,3,3,3,3,3,3,3,3,3,3,3,3,3,3,3,3,3,3,3,3,3,3	3,3,3,3,3,3,3,3,3,3,3,3,3,3,3,3,3,3,3,3,3,3,3,3,3,3,3,3,3,3,3,3,3,3,3,3,3,3,3,3,3,3,3,3,3,3,3,3,3,3	1,1,1,0,0,1,1,0,0,1,0,1,0,0,0,1,1,0,0,1,0,0,0,0,1,0,1,0,1,1,0,0,1,1,0,1,0,1,1,1,0,1,0,0,0,1,0,0,0,1	1,1,1,0,0,1,1,0,0,1,0,1,0,1,0,1,1,0,0,1,0,0,0,0,1,0,1,0,0,1,0,0,1,0,0,1,0,1,1,1,0,1,1,0,0,1,0,0,0,1	1,1,1,0,0,1,1,0,0,1,0,1,0,1,0,1,1,0,0,1,0,0,0,0,1,0,1,0,0,1,0,0,1,0,0,1,0,1,1,1,0,1,1,0,0,1,0,1,0,1	1,1,1,0,0,1,0,0,0,1,0,1,0,1,1,1,1,0,0,1,0,0,1,0,1,0,1,0,0,1,0,0,1,0,0,1,0,1,1,1,0,1,1,0,0,1,0,1,0,1	1,1,1,0,0,1,0,0,0,1,0,1,0,1,1,1,1,0,0,1,0,0,0,0,1,0,1,0,0,1,0,0,1,0,0,1,0,1,1,1,0,1,1,0,0,1,0,1,0,1	1,1,1,0,1,1,0,0,0,1,0,0,0,1,1,1,1,0,0,1,0,0,0,0,1,0,1,0,0,1,0,0,1,0,0,1,0,1,1,1,0,1,1,0,0,1,0,1,0,1	3,3,3,3,3,3,3,3,3,3,3,3,3,3,3,3,3,3,3,3,3,3,3,3,3,3,3,3,3,3,3,3,3,3,3,3,3,3,3,3,3,3,3,3,3,3,3,3,3,3	3,3,3,3,3,3,3,3,3,3,3,3,3,3,3,3,3,3,3,3,3,3,3,3,3,3,3,3,3,3,3,3,3,3,3,3,3,3,3,3,3,3,3,3,3,3,3,3,3,3	2,2,2,2,2,2,2,2,2,2,2,2,2,2,2,2,2,2,2,2,2,2,2,2,2,2,2,2,2,2,2,2,2,2,2,2,2,2,2,2,2,2,2,2,2,2,2,2,2,2	2,2,2,2,2,2,2,2,2,2,2,2,2,2,2,2,2,2,2,2,2,2,2,2,2,2,2,2,2,2,2,2,2,2,2,2,2,2,2,2,2,2,2,2,2,2,2,2,2,2	2,2,2,2,2,2,2,2,2,2,2,2,2,2,2,2,2,2,2,2,2,2,2,2,2,2,2,2,2,2,2,2,2,2,2,2,2,2,2,2,2,2,2,2,2,2,2,2,2,2	3,3,3,3,3,3,3,3,3,3,3,3,3,3,3,3,3,3,3,3,3,3,3,3,3,3,3,3,3,3,3,3,3,3,3,3,3,3,3,3,3,3,3,3,3,3,3,3,3,3	3,3,3,3,3,3,3,3,3,3,3,3,3,3,3,3,3,3,3,3,3,3,3,3,3,3,3,3,3,3,3,3,3,3,3,3,3,3,3,3,3,3,3,3,3,3,3,3,3,3	1,1,1,0,1,1,0,0,0,1,0,0,0,1,1,1,1,0,0,1,0,0,0,0,1,0,1,0,0,1,0,0,1,0,0,1,0,1,1,1,0,1,1,0,0,1,0,1,0,1	1,1,1,0,0,1,0,0,0,1,0,1,0,1,1,1,1,0,0,1,0,0,0,0,1,0,1,0,0,1,0,0,1,0,0,1,0,1,1,1,0,1,1,0,0,1,0,1,0,1	3,3,3,3,3,3,3,3,3,3,3,3,3,3,3,3,3,3,3,3,3,3,3,3,3,3,3,3,3,3,3,3,3,3,3,3,3,3,3,3,3,3,3,3,3,3,3,3,3,3	2,2,2,2,2,2,2,2,2,2,2,2,2,2,2,2,2,2,2,2,2,2,2,2,2,2,2,2,2,2,2,2,2,2,2,2,2,2,2,2,2,2,2,2,2,2,2,2,2,2	3,0,1,0,2,0,2,2,2,3,0,1,2,2,3,2,0,3,2,2,2,3,0,0,2,2,3,3,2,0,2,2,2,0,2,2,2,2,3,1,2,3,2,3,3,1,1,3,2,2	1,1,1,0,0,1,1,0,0,1,0,1,0,1,0,1,1,0,0,1,0,0,0,0,1,0,1,0,1,1,0,0,1,0,0,1,0,1,1,1,0,1,1,0,0,1,0,0,0,1	1,1,1,0,0,1,1,0,0,1,0,1,0,1,0,1,1,0,0,1,0,0,0,0,1,0,1,0,0,1,0,0,1,0,0,1,0,1,1,1,0,1,1,0,0,1,0,0,0,1	1,1,1,0,0,1,1,0,0,1,0,1,0,1,0,1,1,0,0,1,0,0,0,0,1,0,1,0,0,1,0,0,1,0,0,1,0,1,1,1,0,1,1,0,0,1,0,1,0,1	1,1,1,0,0,1,0,0,0,1,0,1,0,1,1,1,1,0,0,1,0,0,0,0,1,0,1,0,0,1,0,0,1,0,0,1,0,1,1,1,0,1,1,0,0,1,0,1,0,1
297900	2,2,2,2,2,2,2,2,2,2,2,2,2,2,2,2,2,2,2,2,2,2,2,2,2,2,2,2,2,2,2,2,2,2,2,2,2,2,2,2,2,2,2,2,2,2,2,2,2,2	2,2,2,2,2,2,2,2,2,2,2,2,2,2,2,2,2,2,2,2,2,2,2,2,2,2,2,2,2,2,2,2,2,2,2,2,2,2,2,2,2,2,2,2,2,2,2,2,2,2	3,3,3,3,3,3,3,3,3,3,3,3,3,3,3,3,3,3,3,3,3,3,3,3,3,3,3,3,3,3,3,3,3,3,3,3,3,3,3,3,3,3,3,3,3,3,3,3,3,3	3,3,3,3,3,3,3,3,3,3,3,3,3,3,3,3,3,3,3,3,3,3,3,3,3,3,3,3,3,3,3,3,3,3,3,3,3,3,3,3,3,3,3,3,3,3,3,3,3,3	0,0,0,0,1,1,1,1,1,0,1,1,1,1,1,0,1,0,1,1,1,1,1,1,0,0,1,1,0,0,1,1,1,1,0,1,0,1,1,0,0,0,0,1,1,0,1,1,0,1	0,0,0,1,1,1,1,1,1,0,1,1,1,1,1,0,1,0,1,1,1,1,1,1,0,0,1,1,0,0,1,1,1,1,0,1,0,1,1,0,0,0,0,1,1,0,1,1,1,1	0,1,0,1,1,1,1,1,0,0,0,1,1,0,1,0,1,0,1,1,1,1,1,1,0,0,1,1,0,0,1,0,1,1,0,1,0,1,1,0,0,0,1,1,1,0,1,1,1,1	0,1,0,1,1,1,1,1,0,0,1,1,1,0,1,0,1,0,1,1,1,1,1,1,0,1,1,1,0,0,1,0,1,0,0,1,0,1,1,0,0,0,1,1,1,0,0,1,1,1	0,1,0,1,1,1,1,1,0,0,1,1,1,0,1,0,1,0,1,1,1,1,1,1,0,0,1,1,0,0,1,0,1,1,0,1,0,1,1,0,0,0,1,1,1,0,0,1,1,1	0,1,0,1,1,1,1,1,0,0,1,1,1,1,1,0,1,0,1,1,1,0,1,1,0,0,1,1,0,0,1,0,1,1,0,1,0,1,1,0,0,0,1,1,1,1,0,1,1,1	3,3,3,3,3,3,3,3,3,3,3,3,3,3,3,3,3,3,3,3,3,3,3,3,3,3,3,3,3,3,3,3,3,3,3,3,3,3,3,3,3,3,3,3,3,3,3,3,3,3	3,3,3,3,3,3,3,3,3,3,3,3,3,3,3,3,3,3,3,3,3,3,3,3,3,3,3,3,3,3,3,3,3,3,3,3,3,3,3,3,3,3,3,3,3,3,3,3,3,3	2,2,2,2,2,2,2,2,2,2,2,2,2,2,2,2,2,2,2,2,2,2,2,2,2,2,2,2,2,2,2,2,2,2,2,2,2,2,2,2,2,2,2,2,2,2,2,2,2,2	2,2,2,2,2,2,2,2,2,2,2,2,2,2,2,2,2,2,2,2,2,2,2,2,2,2,2,2,2,2,2,2,2,2,2,2,2,2,2,2,2,2,2,2,2,2,2,2,2,2	2,2,2,2,2,2,2,2,2,2,2,2,2,2,2,2,2,2,2,2,2,2,2,2,2,2,2,2,2,2,2,2,2,2,2,2,2,2,2,2,2,2,2,2,2,2,2,2,2,2	3,3,3,3,3,3,3,3,3,3,3,3,3,3,3,3,3,3,3,3,3,3,3,3,3,3,3,3,3,3,3,3,3,3,3,3,3,3,3,3,3,3,3,3,3,3,3,3,3,3	3,3,3,3,3,3,3,3,3,3,3,3,3,3,3,3,3,3,3,3,3,3,3,3,3,3,3,3,3,3,3,3,3,3,3,3,3,3,3,3,3,3,3,3,3,3,3,3,3,3	0,1,0,1,1,1,1,1,0,0,1,1,1,1,1,0,1,0,1,1,1,0,1,1,0,0,1,1,0,0,1,0,1,1,0,1,0,1,1,0,0,0,1,1,1,1,0,1,1,1	0,1,0,1,1,1,1,1,0,0,1,1,1,0,1,0,1,0,1,1,1,1,1,1,0,0,1,1,0,0,1,0,1,1,0,1,0,1,1,0,0,0,1,1,1,0,0,1,1,1	3,3,3,3,3,3,3,3,3,3,3,3,3,3,3,3,3,3,3,3,3,3,3,3,3,3,3,3,3,3,3,3,3,3,3,3,3,3,3,3,3,3,3,3,3,3,3,3,3,3	2,2,2,2,2,2,2,2,2,2,2,2,2,2,2,2,2,2,2,2,2,2,2,2,2,2,2,2,2,2,2,2,2,2,2,2,2,2,2,2,2,2,2,2,2,2,2,2,2,2	0,2,0,1,1,1,1,0,1,0,1,1,2,1,1,2,1,0,1,1,1,0,1,1,0,0,1,1,0,0,1,1,1,1,0,1,0,1,1,0,0,1,1,1,1,0,3,1,1,1	0,0,0,1,1,1,1,1,1,0,1,1,1,1,1,0,1,0,1,1,1,1,1,1,0,0,1,1,0,0,1,1,1,1,0,1,0,1,1,0,0,0,0,1,1,0,1,1,1,1	0,0,0,1,1,1,1,1,1,0,1,1,1,1,1,0,1,0,1,1,1,1,1,1,0,0,1,1,0,0,1,1,1,1,0,1,0,1,1,0,0,0,0,1,1,0,1,1,1,1	0,1,0,1,1,1,1,1,0,0,1,1,1,0,1,0,1,0,1,1,1,1,1,1,0,0,1,1,0,0,1,0,1,1,0,1,0,1,1,0,0,0,1,1,1,0,1,1,1,1	0,1,0,1,1,1,1,1,0,0,1,1,1,0,1,0,1,0,1,1,1,1,1,1,0,0,1,1,0,0,1,0,1,1,0,1,0,1,1,0,0,0,1,1,1,0,0,1,1,1
298000	2,2,2,2,2,2,2,2,2,2,2,2,2,2,2,2,2,2,2,2,2,2,2,2,2,2,2,2,2,2,2,2,2,2,2,2,2,2,2,2,2,2,2,2,2,2,2,2,2,2	2,2,2,2,2,2,2,2,2,2,2,2,2,2,2,2,2,2,2,2,2,2,2,2,2,2,2,2,2,2,2,2,2,2,2,2,2,2,2,2,2,2,2,2,2,2,2,2,2,2	3,3,3,3,3,3,3,3,3,3,3,3,3,3,3,3,3,3,3,3,3,3,3,3,3,3,3,3,3,3,3,3,3,3,3,3,3,3,3,3,3,3,3,3,3,3,3,3,3,3	3,3,3,3,3,3,3,3,3,3,3,3,3,3,3,3,3,3,3,3,3,3,3,3,3,3,3,3,3,3,3,3,3,3,3,3,3,3,3,3,3,3,3,3,3,3,3,3,3,3	0,0,1,0,0,0,1,1,0,0,1,0,1,1,0,0,0,0,0,0,1,1,0,0,1,1,0,1,0,0,0,0,0,1,1,0,1,0,1,0,0,1,1,0,0,1,0,0,1,0	0,0,1,1,0,0,1,1,1,0,1,0,1,1,0,0,0,1,1,0,1,1,0,1,1,0,1,1,0,1,0,0,0,1,1,0,1,0,0,0,1,1,1,0,0,1,0,0,1,0	0,0,1,1,0,0,1,1,1,0,1,0,1,1,0,0,0,0,1,0,1,1,0,1,1,1,1,1,0,1,0,0,0,1,1,0,1,0,1,0,1,1,1,0,0,1,0,0,1,1	0,0,1,1,0,0,1,1,1,0,1,0,1,1,0,0,0,0,1,0,1,1,0,1,1,1,1,1,0,1,0,0,0,1,1,0,1,0,1,0,1,1,1,0,0,0,0,0,1,0	0,0,1,1,0,0,1,1,1,0,0,0,1,1,0,0,0,0,1,0,1,1,0,1,1,1,1,1,0,1,0,0,0,1,1,0,1,0,1,0,1,1,1,0,0,0,0,0,1,0	1,0,1,1,0,0,1,1,1,0,0,0,1,1,0,0,0,0,1,0,1,1,0,0,1,1,1,1,0,1,0,0,0,1,1,0,1,0,1,0,1,1,1,1,0,0,0,0,1,0	3,3,3,3,3,3,3,3,3,3,3,3,3,3,3,3,3,3,3,3,3,3,3,3,3,3,3,3,3,3,3,3,3,3,3,3,3,3,3,3,3,3,3,3,3,3,3,3,3,3	3,3,3,3,3,3,3,3,3,3,3,3,3,3,3,3,3,3,3,3,3,3,3,3,3,3,3,3,3,3,3,3,3,3,3,3,3,3,3,3,3,3,3,3,3,3,3,3,3,3	2,2,2,2,2,2,2,2,2,2,2,2,2,2,2,2,2,2,2,2,2,2,2,2,2,2,2,2,2,2,2,2,2,2,2,2,2,2,2,2,2,2,2,2,2,2,2,2,2,2	2,2,2,2,2,2,2,2,2,2,2,2,2,2,2,2,2,2,2,2,2,2,2,2,2,2,2,2,2,2,2,2,2,2,2,2,2,2,2,2,2,2,2,2,2,2,2,2,2,2	2,2,2,2,2,2,2,2,2,2,2,2,2,2,2,2,2,2,2,2,2,2,2,2,2,2,2,2,2,2,2,2,2,2,2,2,2,2,2,2,2,2,2,2,2,2,2,2,2,2	3,3,3,3,3,3,3,3,3,3,3,3,3,3,3,3,3,3,3,3,3,3,3,3,3,3,3,3,3,3,3,3,3,3,3,3,3,3,3,3,3,3,3,3,3,3,3,3,3,3	3,3,3,3,3,3,3,3,3,3,3,3,3,3,3,3,3,3,3,3,3,3,3,3,3,3,3,3,3,3,3,3,3,3,3,3,3,3,3,3,3,3,3,3,3,3,3,3,3,3	1,0,1,1,0,0,1,1,1,0,0,0,1,1,0,0,0,0,1,0,1,1,0,1,1,1,3,1,0,1,0,0,0,1,1,0,1,0,1,0,1,1,1,1,0,0,0,0,1,0	0,0,1,1,0,0,1,1,1,0,0,0,1,1,0,0,0,0,1,0,1,1,0,1,1,1,1,1,0,1,0,0,0,1,1,0,1,0,1,0,1,1,1,0,0,0,0,0,1,0	3,3,3,3,3,3,3,3,3,3,3,3,3,3,3,3,3,3,3,3,3,3,3,3,3,3,3,3,3,3,3,3,3,3,3,3,3,3,3,3,3,3,3,3,3,3,3,3,3,3	2,2,2,2,2,2,2,2,2,2,2,2,2,2,2,2,2,2,2,2,2,2,2,2,2,2,2,2,2,2,2,2,2,2,2,2,2,2,2,2,2,2,2,2,2,2,2,2,2,2	0,0,3,0,3,0,1,1,1,2,2,1,0,2,0,2,2,1,1,1,0,0,1,3,0,2,3,2,3,3,3,2,2,3,0,2,2,2,3,3,0,2,3,1,3,2,3,3,1,1	0,0,1,1,0,0,1,1,0,0,1,0,1,1,0,0,0,0,0,0,1,1,0,1,1,1,0,1,0,0,0,0,0,1,1,0,1,0,1,0,1,1,1,0,0,1,0,0,1,0	0,0,1,1,0,0,1,1,1,0,1,0,1,1,0,0,0,0,1,0,1,1,0,1,1,1,1,1,0,1,0,0,0,1,1,0,1,0,1,0,1,1,1,0,0,1,0,0,1,0	0,0,1,1,0,0,1,1,1,0,1,0,1,1,0,0,0,0,1,0,1,1,0,1,1,1,1,1,0,1,0,0,0,1,1,0,1,0,1,0,1,1,1,0,0,1,0,0,1,0	0,0,1,1,0,0,1,1,1,0,1,0,1,1,0,0,0,0,1,0,1,1,0,1,1,1,1,1,0,1,0,0,0,1,1,0,1,0,1,0,1,1,1,0,0,0,0,0,1,0
298100	2,2,2,2,2,2,2,2,2,2,2,2,2,2,2,2,2,2,2,2,2,2,2,2,2,2,2,2,2,2,2,2,2,2,2,2,2,2,2,2,2,2,2,2,2,2,2,2,2,2	2,2,2,2,2,2,2,2,2,2,2,2,2,2,2,2,2,2,2,2,2,2,2,2,2,2,2,2,2,2,2,2,2,2,2,2,2,2,2,2,2,2,2,2,2,2,2,2,2,2	3,3,3,3,3,3,3,3,3,3,3,3,3,3,3,3,3,3,3,3,3,3,3,3,3,3,3,3,3,3,3,3,3,3,3,3,3,3,3,3,3,3,3,3,3,3,3,3,3,3	3,3,3,3,3,3,3,3,3,3,3,3,3,3,3,3,3,3,3,3,3,3,3,3,3,3,3,3,3,3,3,3,3,3,3,3,3,3,3,3,3,3,3,3,3,3,3,3,3,3	0,0,1,0,1,0,1,1,1,1,1,1,0,0,0,1,1,0,1,1,0,0,0,1,0,1,1,1,1,0,1,1,1,0,0,1,1,1,1,1,1,0,0,1,1,1,1,1,0,0	0,0,1,1,1,0,1,0,1,1,1,1,0,0,0,1,1,0,1,1,0,0,0,1,0,1,1,0,1,0,1,1,1,0,0,1,1,1,1,1,1,0,0,1,1,1,1,1,0,0	0,0,1,1,1,0,1,1,1,1,1,1,0,0,0,1,1,0,1,1,0,0,0,1,0,1,1,1,1,0,1,1,1,0,0,1,1,1,1,1,1,0,0,1,1,1,1,1,0,0	0,0,1,1,1,0,1,0,1,1,1,1,0,0,0,1,1,0,1,1,0,0,0,1,0,1,1,1,1,0,1,1,1,0,0,0,1,1,1,1,1,0,0,1,0,1,1,1,0,0	0,0,1,1,1,0,1,0,1,1,1,1,0,0,1,1,1,0,1,1,0,0,0,1,0,1,1,1,1,0,1,1,1,0,0,0,1,1,1,1,1,0,0,1,0,1,1,1,0,0	0,0,1,1,1,0,1,0,1,1,0,1,0,0,1,1,1,0,1,1,0,0,0,1,0,1,1,1,1,0,1,1,1,0,0,0,1,1,1,1,1,0,0,1,0,1,1,1,0,0	3,3,3,3,3,3,3,3,3,3,3,3,3,3,3,3,3,3,3,3,3,3,3,3,3,3,3,3,3,3,3,3,3,3,3,3,3,3,3,3,3,3,3,3,3,3,3,3,3,3	3,3,3,3,3,3,3,3,3,3,3,3,3,3,3,3,3,3,3,3,3,3,3,3,3,3,3,3,3,3,3,3,3,3,3,3,3,3,3,3,3,3,3,3,3,3,3,3,3,3	2,2,2,2,2,2,2,2,2,2,2,2,2,2,2,2,2,2,2,2,2,2,2,2,2,2,2,2,2,2,2,2,2,2,2,2,2,2,2,2,2,2,2,2,2,2,2,2,2,2	2,2,2,2,2,2,2,2,2,2,2,2,2,2,2,2,2,2,2,2,2,2,2,2,2,2,2,2,2,2,2,2,2,2,2,2,2,2,2,2,2,2,2,2,2,2,2,2,2,2	2,2,2,2,2,2,2,2,2,2,2,2,2,2,2,2,2,2,2,2,2,2,2,2,2,2,2,2,2,2,2,2,2,2,2,2,2,2,2,2,2,2,2,2,2,2,2,2,2,2	3,3,3,3,3,3,3,3,3,3,3,3,3,3,3,3,3,3,3,3,3,3,3,3,3,3,3,3,3,3,3,3,3,3,3,3,3,3,3,3,3,3,3,3,3,3,3,3,3,3	3,3,3,3,3,3,3,3,3,3,3,3,3,3,3,3,3,3,3,3,3,3,3,3,3,3,3,3,3,3,3,3,3,3,3,3,3,3,3,3,3,3,3,3,3,3,3,3,3,3	0,0,1,1,1,0,1,0,1,1,1,1,0,0,1,1,1,0,1,1,0,0,0,1,0,1,1,1,1,0,1,1,1,0,0,0,1,1,1,1,1,0,0,1,0,1,1,1,0,0	0,0,1,1,1,0,1,0,1,1,1,1,0,0,1,1,1,0,1,1,0,0,0,1,0,1,1,1,1,0,1,1,1,0,0,0,1,1,1,1,1,0,0,1,0,1,1,1,0,0	3,3,3,3,3,3,3,3,3,3,3,3,3,3,3,3,3,3,3,3,3,3,3,3,3,3,3,3,3,3,3,3,3,3,3,3,3,3,3,3,3,3,3,3,3,3,3,3,3,3	2,2,2,2,2,2,2,2,2,2,2,2,2,2,2,2,2,2,2,2,2,2,2,2,2,2,2,2,2,2,2,2,2,2,2,2,2,2,2,2,2,2,2,2,2,2,2,2,2,2	2,0,1,0,1,1,1,1,1,0,1,0,1,2,0,0,1,0,3,3,0,0,2,2,0,1,1,1,1,0,3,3,3,2,0,3,0,0,1,0,3,2,3,1,1,3,1,2,2,0	0,0,1,1,1,0,1,1,1,1,1,1,0,0,0,1,1,0,1,1,0,0,0,1,0,1,1,1,1,0,1,1,1,0,0,1,1,1,1,1,1,0,0,1,1,1,1,1,0,0	0,0,1,1,1,0,1,0,1,1,1,1,0,0,0,1,1,0,1,1,0,0,0,1,0,1,1,1,1,0,1,1,1,0,0,1,1,1,1,1,1,0,0,1,1,1,1,1,0,0	0,0,1,1,1,0,1,0,1,1,1,1,0,0,0,1,1,0,1,1,0,0,0,1,0,1,1,1,1,0,1,1,1,0,0,1,1,1,1,1,1,0,0,1,1,1,1,1,0,0	0,0,1,1,1,0,1,0,1,1,1,1,0,0,0,1,1,0,1,1,0,0,0,1,0,1,1,1,1,0,1,1,1,0,0,0,1,1,1,1,1,0,0,1,0,1,1,1,0,0
298200	2,2,2,2,2,2,2,2,2,2,2,2,2,2,2,2,2,2,2,2,2,2,2,2,2,2,2,2,2,2,2,2,2,2,2,2,2,2,2,2,2,2,2,2,2,2,2,2,2,2	2,2,2,2,2,2,2,2,2,2,2,2,2,2,2,2,2,2,2,2,2,2,2,2,2,2,2,2,2,2,2,2,2,2,2,2,2,2,2,2,2,2,2,2,2,2,2,2,2,2	3,3,3,3,3,3,3,3,3,3,3,3,3,3,3,3,3,3,3,3,3,3,3,3,3,3,3,3,3,3,3,3,3,3,3,3,3,3,3,3,3,3,3,3,3,3,3,3,3,3	3,3,3,3,3,3,3,3,3,3,3,3,3,3,3,3,3,3,3,3,3,3,3,3,3,3,3,3,3,3,3,3,3,3,3,3,3,3,3,3,3,3,3,3,3,3,3,3,3,3	0,0,0,0,1,0,0,0,0,1,0,0,1,1,0,1,1,0,0,1,0,1,1,1,1,1,0,1,1,0,1,1,0,0,1,0,0,0,0,1,0,0,0,1,1,0,1,1,0,1	0,0,0,0,1,0,0,1,0,1,0,0,1,0,1,1,1,0,0,0,0,1,1,1,1,1,0,1,1,0,1,1,0,1,1,1,0,0,0,1,0,0,0,1,1,0,1,1,0,1	0,0,0,0,1,0,0,1,1,1,1,0,1,0,0,1,1,0,0,0,0,1,1,0,1,1,1,1,1,0,0,0,0,0,1,1,0,0,0,1,0,0,0,1,1,0,1,1,0,1	0,0,0,0,1,0,0,1,0,1,0,0,1,0,1,1,1,0,0,0,0,1,1,1,1,0,0,1,1,0,1,1,0,0,1,1,0,0,0,1,0,1,0,1,1,1,1,1,0,1	1,0,0,0,1,0,0,1,0,1,0,0,1,0,1,1,1,0,0,1,0,1,1,1,1,0,0,1,1,0,1,1,0,0,1,1,0,0,0,1,0,1,0,1,1,1,1,1,0,1	1,0,0,0,1,0,0,1,0,1,0,0,1,0,1,1,1,0,0,1,0,1,1,1,1,0,0,1,1,0,1,1,0,0,1,1,0,0,0,1,0,1,0,1,1,1,1,1,0,1	3,3,3,3,3,3,3,3,3,3,3,3,3,3,3,3,3,3,3,3,3,3,3,3,3,3,3,3,3,3,3,3,3,3,3,3,3,3,3,3,3,3,3,3,3,3,3,3,3,3	3,3,3,3,3,3,3,3,3,3,3,3,3,3,3,3,3,3,3,3,3,3,3,3,3,3,3,3,3,3,3,3,3,3,3,3,3,3,3,3,3,3,3,3,3,3,3,3,3,3	2,2,2,2,2,2,2,2,2,2,2,2,2,2,2,2,2,2,2,2,2,2,2,2,2,2,2,2,2,2,2,2,2,2,2,2,2,2,2,2,2,2,2,2,2,2,2,2,2,2	2,2,2,2,2,2,2,2,2,2,2,2,2,2,2,2,2,2,2,2,2,2,2,2,2,2,2,2,2,2,2,2,2,2,2,2,2,2,2,2,2,2,2,2,2,2,2,2,2,2	2,2,2,2,2,2,2,2,2,2,2,2,2,2,2,2,2,2,2,2,2,2,2,2,2,2,2,2,2,2,2,2,2,2,2,2,2,2,2,2,2,2,2,2,2,2,2,2,2,2	3,3,3,3,3,3,3,3,3,3,3,3,3,3,3,3,3,3,3,3,3,3,3,3,3,3,3,3,3,3,3,3,3,3,3,3,3,3,3,3,3,3,3,3,3,3,3,3,3,3	3,3,3,3,3,3,3,3,3,3,3,3,3,3,3,3,3,3,3,3,3,3,3,3,3,3,3,3,3,3,3,3,3,3,3,3,3,3,3,3,3,3,3,3,3,3,3,3,3,3	1,0,0,0,1,0,0,1,0,1,0,0,1,0,1,1,1,0,0,1,0,1,1,1,1,0,0,1,1,0,1,1,0,0,1,1,0,0,0,1,0,1,0,1,1,1,1,1,0,1	1,0,0,0,1,0,0,1,0,1,0,0,1,0,1,1,1,0,0,1,0,1,1,1,1,0,0,1,1,0,1,1,0,0,1,1,0,0,0,1,0,1,0,1,1,1,1,1,0,1	3,3,3,3,3,3,3,3,3,3,3,3,3,3,3,3,3,3,3,3,3,3,3,3,3,3,3,3,3,3,3,3,3,3,3,3,3,3,3,3,3,3,3,3,3,3,3,3,3,3	2,2,2,2,2,2,2,2,2,2,2,2,2,2,2,2,2,2,2,2,2,2,2,2,2,2,2,2,2,2,2,2,2,2,2,2,2,2,2,2,2,2,2,2,2,2,2,2,2,2	1,3,3,3,2,2,2,3,2,3,1,2,2,2,2,3,1,3,2,0,2,2,3,3,2,1,2,3,3,0,2,3,3,3,2,1,2,2,2,2,0,2,3,1,3,3,2,2,2,0	0,0,0,0,1,0,0,0,0,1,0,0,1,1,1,1,1,0,0,0,0,1,1,1,1,1,0,1,1,0,1,1,0,0,1,1,0,0,0,1,0,0,0,1,1,0,1,1,0,1	0,0,0,0,1,0,0,1,0,1,0,0,1,0,1,1,1,0,0,0,0,1,1,1,1,1,0,1,1,0,1,1,0,0,1,1,0,0,0,1,0,0,0,1,1,0,1,1,0,1	0,0,0,0,1,0,0,1,0,1,0,0,1,0,1,1,1,0,0,0,0,1,1,1,1,1,0,1,1,0,1,1,0,0,1,1,0,0,0,1,0,0,0,1,1,0,1,1,0,1	0,0,0,0,1,0,0,1,0,1,0,0,1,0,1,1,1,0,0,0,0,1,1,1,1,0,0,1,1,0,1,1,0,0,1,1,0,0,0,1,0,1,0,1,1,1,1,1,0,1
298300	2,2,2,2,2,2,2,2,2,2,2,2,2,2,2,2,2,2,2,2,2,2,2,2,2,2,2,2,2,2,2,2,2,2,2,2,2,2,2,2,2,2,2,2,2,2,2,2,2,2	2,2,2,2,2,2,2,2,2,2,2,2,2,2,2,2,2,2,2,2,2,2,2,2,2,2,2,2,2,2,2,2,2,2,2,2,2,2,2,2,2,2,2,2,2,2,2,2,2,2	3,3,3,3,3,3,3,3,3,3,3,3,3,3,3,3,3,3,3,3,3,3,3,3,3,3,3,3,3,3,3,3,3,3,3,3,3,3,3,3,3,3,3,3,3,3,3,3,3,3	3,3,3,3,3,3,3,3,3,3,3,3,3,3,3,3,3,3,3,3,3,3,3,3,3,3,3,3,3,3,3,3,3,3,3,3,3,3,3,3,3,3,3,3,3,3,3,3,3,3	0,0,1,0,0,1,1,1,1,1,1,0,0,0,0,0,0,1,0,1,0,1,1,1,1,1,1,0,0,1,0,0,0,1,0,0,1,0,1,0,0,0,0,0,0,1,0,1,1,1	0,0,1,0,0,1,1,1,1,1,1,0,0,0,0,0,0,1,0,1,0,1,1,1,0,1,1,0,1,1,0,0,0,1,0,0,1,0,1,0,0,0,0,0,0,1,0,1,1,0	0,0,1,0,0,1,1,1,1,1,1,0,0,0,0,0,0,1,0,1,0,1,1,1,0,1,1,0,1,1,0,0,0,1,0,0,1,0,1,0,0,0,0,0,0,1,0,1,0,0	0,0,1,0,0,1,1,1,1,1,1,0,0,0,0,0,0,1,0,1,0,1,1,1,0,1,1,0,1,1,0,0,0,1,0,0,1,0,1,0,0,0,0,0,0,1,0,1,1,0	0,0,1,0,0,1,1,1,1,1,1,0,0,0,0,0,0,1,1,1,0,1,1,1,0,1,1,0,1,1,0,0,0,1,0,0,1,0,1,0,0,0,0,0,0,1,0,1,1,0	0,0,1,0,0,1,1,1,1,1,1,0,0,0,0,0,0,1,1,1,0,1,1,1,1,1,1,0,1,1,0,0,0,1,0,0,1,0,1,0,0,0,0,0,0,1,0,1,1,0	3,3,3,3,3,3,3,3,3,3,3,3,3,3,3,3,3,3,3,3,3,3,3,3,3,3,3,3,3,3,3,3,3,3,3,3,3,3,3,3,3,3,3,3,3,3,3,3,3,3	3,3,3,3,3,3,3,3,3,3,3,3,3,3,3,3,3,3,3,3,3,3,3,3,3,3,3,3,3,3,3,3,3,3,3,3,3,3,3,3,3,3,3,3,3,3,3,3,3,3	2,2,2,2,2,2,2,2,2,2,2,2,2,2,2,2,2,2,2,2,2,2,2,2,2,2,2,2,2,2,2,2,2,2,2,2,2,2,2,2,2,2,2,2,2,2,2,2,2,2	2,2,2,2,2,2,2,2,2,2,2,2,2,2,2,2,2,2,2,2,2,2,2,2,2,2,2,2,2,2,2,2,2,2,2,2,2,2,2,2,2,2,2,2,2,2,2,2,2,2	2,2,2,2,2,2,2,2,2,2,2,2,2,2,2,2,2,2,2,2,2,2,2,2,2,2,2,2,2,2,2,2,2,2,2,2,2,2,2,2,2,2,2,2,2,2,2,2,2,2	3,3,3,3,3,3,3,3,3,3,3,3,3,3,3,3,3,3,3,3,3,3,3,3,3,3,3,3,3,3,3,3,3,3,3,3,3,3,3,3,3,3,3,3,3,3,3,3,3,3	3,3,3,3,3,3,3,3,3,3,3,3,3,3,3,3,3,3,3,3,3,3,3,3,3,3,3,3,3,3,3,3,3,3,3,3,3,3,3,3,3,3,3,3,3,3,3,3,3,3	0,0,1,0,0,1,1,1,1,1,1,0,0,0,0,0,0,1,1,1,0,1,1,1,1,1,1,0,1,1,0,0,0,1,0,0,1,0,1,0,0,0,0,0,0,1,0,1,1,0	0,0,1,0,0,1,1,1,1,1,1,0,0,0,0,0,0,1,1,1,0,1,1,1,0,1,1,0,1,1,0,0,0,1,0,0,1,0,1,0,0,0,0,0,0,1,0,1,1,0	3,3,3,3,3,3,3,3,3,3,3,3,3,3,3,3,3,3,3,3,3,3,3,3,3,3,3,3,3,3,3,3,3,3,3,3,3,3,3,3,3,3,3,3,3,3,3,3,3,3	2,2,2,2,2,2,2,2,2,2,2,2,2,2,2,2,2,2,2,2,2,2,2,2,2,2,2,2,2,2,2,2,2,2,2,2,2,2,2,2,2,2,2,2,2,2,2,2,2,2	0,3,3,2,1,0,2,1,2,2,2,1,3,1,0,3,3,3,2,0,3,2,3,0,3,3,2,3,3,0,3,1,2,0,2,1,1,2,0,3,0,3,3,2,1,1,3,1,1,2	0,0,1,0,0,1,1,1,1,1,1,0,0,0,0,0,0,1,0,1,0,1,1,1,0,1,1,0,0,1,0,0,0,1,0,0,1,0,1,0,0,0,0,0,0,1,0,1,1,1	0,0,1,0,0,1,1,1,1,1,1,0,0,0,0,0,0,1,0,1,0,1,1,1,0,1,1,0,1,1,0,0,0,1,0,0,1,0,1,0,0,0,0,0,0,1,0,1,1,0	0,0,1,0,0,1,1,1,1,1,1,0,0,0,0,0,0,1,0,1,0,1,1,1,0,1,1,0,1,1,0,0,0,1,0,0,1,0,1,0,0,0,0,0,0,1,0,1,1,0	0,0,1,0,0,1,1,1,1,1,1,0,0,0,0,0,0,1,0,1,0,1,1,1,0,1,1,0,1,1,0,0,0,1,0,0,1,0,1,0,0,0,0,0,0,1,0,1,1,0
298400	2,2,2,2,2,2,2,2,2,2,2,2,2,2,2,2,2,2,2,2,2,2,2,2,2,2,2,2,2,2,2,2,2,2,2,2,2,2,2,2,2,2,2,2,2,2,2,2,2,2	2,2,2,2,2,2,2,2,2,2,2,2,2,2,2,2,2,2,2,2,2,2,2,2,2,2,2,2,2,2,2,2,2,2,2,2,2,2,2,2,2,2,2,2,2,2,2,2,2,2	3,3,3,3,3,3,3,3,3,3,3,3,3,3,3,3,3,3,3,3,3,3,3,3,3,3,3,3,3,3,3,3,3,3,3,3,3,3,3,3,3,3,3,3,3,3,3,3,3,3	3,3,3,3,3,3,3,3,3,3,3,3,3,3,3,3,3,3,3,3,3,3,3,3,3,3,3,3,3,3,3,3,3,3,3,3,3,3,3,3,3,3,3,3,3,3,3,3,3,3	1,1,1,0,1,0,1,1,0,0,1,0,1,0,1,1,1,1,0,1,1,1,1,1,0,1,1,1,1,1,0,1,1,0,1,1,0,0,1,0,1,0,0,1,1,1,1,0,1,1	1,1,1,0,1,0,1,1,0,0,1,0,1,0,1,1,0,1,0,1,1,1,1,1,0,1,1,1,1,1,1,1,1,0,0,1,0,0,1,0,1,0,0,1,1,1,0,0,1,1	1,1,1,0,0,0,1,1,0,1,1,0,1,0,1,0,0,0,0,1,1,1,1,1,0,1,1,0,1,0,0,1,1,0,0,1,1,0,1,0,1,1,0,1,1,1,0,0,1,1	1,1,1,1,0,0,1,1,0,1,1,0,1,0,1,0,0,0,0,1,1,1,1,1,0,1,1,0,1,0,0,1,1,0,0,1,1,0,1,0,1,1,0,1,1,1,0,0,1,1	1,0,1,0,0,0,1,1,0,1,1,0,1,0,1,0,0,0,1,1,1,1,1,0,0,1,1,0,1,0,0,1,1,0,1,1,1,0,1,0,1,1,0,1,1,0,0,0,1,1	1,0,1,0,0,0,1,1,0,1,1,0,1,0,1,0,0,0,1,0,1,1,0,0,0,1,1,0,1,0,0,1,1,0,1,1,1,0,1,0,1,1,0,0,1,0,0,0,1,1	3,3,3,3,3,3,3,3,3,3,3,3,3,3,3,3,3,3,3,3,3,3,3,3,3,3,3,3,3,3,3,3,3,3,3,3,3,3,3,3,3,3,3,3,3,3,3,3,3,3	3,3,3,3,3,3,3,3,3,3,3,3,3,3,3,3,3,3,3,3,3,3,3,3,3,3,3,3,3,3,3,3,3,3,3,3,3,3,3,3,3,3,3,3,3,3,3,3,3,3	2,2,2,2,2,2,2,2,2,2,2,2,2,2,2,2,2,2,2,2,2,2,2,2,2,2,2,2,2,2,2,2,2,2,2,2,2,2,2,2,2,2,2,2,2,2,2,2,2,2	2,2,2,2,2,2,2,2,2,2,2,2,2,2,2,2,2,2,2,2,2,2,2,2,2,2,2,2,2,2,2,2,2,2,2,2,2,2,2,2,2,2,2,2,2,2,2,2,2,2	2,2,2,2,2,2,2,2,2,2,2,2,2,2,2,2,2,2,2,2,2,2,2,2,2,2,2,2,2,2,2,2,2,2,2,2,2,2,2,2,2,2,2,2,2,2,2,2,2,2	3,3,3,3,3,3,3,3,3,3,3,3,3,3,3,3,3,3,3,3,3,3,3,3,3,3,3,3,3,3,3,3,3,3,3,3,3,3,3,3,3,3,3,3,3,3,3,3,3,3	3,3,3,3,3,3,3,3,3,3,3,3,3,3,3,3,3,3,3,3,3,3,3,3,3,3,3,3,3,3,3,3,3,3,3,3,3,3,3,3,3,3,3,3,3,3,3,3,3,3	1,0,1,0,0,0,1,1,0,1,1,0,1,0,1,0,0,0,1,1,1,1,1,0,0,1,1,0,1,0,0,1,1,0,1,1,1,0,1,0,1,1,0,1,1,0,0,0,1,1	1,0,1,0,0,0,1,1,0,1,1,0,1,0,1,0,0,0,1,1,1,1,1,0,0,1,1,0,1,0,0,1,1,0,1,1,1,0,1,0,1,1,0,1,1,0,0,0,1,1	3,3,3,3,3,3,3,3,3,3,3,3,3,3,3,3,3,3,3,3,3,3,3,3,3,3,3,3,3,3,3,3,3,3,3,3,3,3,3,3,3,3,3,3,3,3,3,3,3,3	2,2,2,2,2,2,2,2,2,2,2,2,2,2,2,2,2,2,2,2,2,2,2,2,2,2,2,2,2,2,2,2,2,2,2,2,2,2,2,2,2,2,2,2,2,2,2,2,2,2	3,2,2,1,2,2,2,3,3,2,0,3,0,2,3,2,2,1,2,2,2,2,0,2,0,2,2,2,3,2,3,2,2,2,2,2,0,2,1,2,3,0,2,2,2,2,2,2,0,0	1,1,1,0,1,0,1,1,0,0,1,0,1,0,1,1,1,1,0,1,1,1,1,1,0,1,1,1,1,1,0,1,1,0,1,1,0,0,1,0,1,0,0,1,1,1,1,0,1,1	1,1,1,0,1,0,1,1,0,0,1,0,1,0,1,1,0,1,0,1,1,1,1,1,0,1,1,1,1,1,0,1,1,0,0,1,0,0,1,0,1,0,0,1,1,1,0,0,1,1	1,1,1,0,0,0,1,1,0,1,1,0,1,0,1,0,0,0,0,1,1,1,1,1,0,1,1,0,1,0,0,1,1,0,0,1,1,0,1,0,1,1,0,1,1,1,0,0,1,1	1,1,1,1,0,0,1,1,0,1,1,0,1,0,1,0,0,0,0,1,1,1,1,1,0,1,1,0,1,0,0,1,1,0,0,1,1,0,1,0,1,1,0,1,1,1,0,0,1,1
298500	2,2,2,2,2,2,2,2,2,2,2,2,2,2,2,2,2,2,2,2,2,2,2,2,2,2,2,2,2,2,2,2,2,2,2,2,2,2,2,2,2,2,2,2,2,2,2,2,2,2	2,2,2,2,2,2,2,2,2,2,2,2,2,2,2,2,2,2,2,2,2,2,2,2,2,2,2,2,2,2,2,2,2,2,2,2,2,2,2,2,2,2,2,2,2,2,2,2,2,2	3,3,3,3,3,3,3,3,3,3,3,3,3,3,3,3,3,3,3,3,3,3,3,3,3,3,3,3,3,3,3,3,3,3,3,3,3,3,3,3,3,3,3,3,3,3,3,3,3,3	3,3,3,3,3,3,3,3,3,3,3,3,3,3,3,3,3,3,3,3,3,3,3,3,3,3,3,3,3,3,3,3,3,3,3,3,3,3,3,3,3,3,3,3,3,3,3,3,3,3	1,0,0,1,1,1,1,0,1,0,0,1,1,0,0,0,0,0,1,1,0,0,0,0,1,1,1,1,0,1,0,1,0,1,1,0,0,0,0,1,1,1,1,0,0,1,1,1,1,0	1,0,0,1,1,1,1,0,1,0,0,1,1,0,0,0,0,0,1,1,0,0,0,0,1,1,1,1,0,1,0,1,0,1,1,0,0,0,0,1,1,1,1,0,0,1,1,1,1,0	1,1,0,1,1,1,1,0,1,0,0,0,1,0,0,0,1,0,1,1,0,0,0,0,1,1,1,1,0,1,0,0,0,1,1,0,0,0,0,1,1,1,1,0,0,1,1,0,0,0	1,1,0,1,1,1,1,0,0,0,0,1,1,0,1,0,0,0,1,1,0,0,0,0,1,1,1,1,0,1,1,0,0,1,1,0,0,0,0,1,1,1,1,0,0,1,1,1,0,0	1,1,0,1,1,1,1,0,0,0,0,1,1,0,0,0,0,0,1,1,0,0,0,0,1,1,1,1,0,1,0,0,1,1,1,0,0,0,1,1,1,1,1,0,0,1,1,1,0,0	1,1,0,1,1,1,1,0,0,0,0,0,1,0,0,0,0,0,1,1,0,0,0,0,1,1,1,0,1,1,0,0,1,0,0,0,0,0,1,1,1,1,1,0,0,1,1,1,1,0	3,3,3,3,3,3,3,3,3,3,3,3,3,3,3,3,3,3,3,3,3,3,3,3,3,3,3,3,3,3,3,3,3,3,3,3,3,3,3,3,3,3,3,3,3,3,3,3,3,3	3,3,3,3,3,3,3,3,3,3,3,3,3,3,3,3,3,3,3,3,3,3,3,3,3,3,3,3,3,3,3,3,3,3,3,3,3,3,3,3,3,3,3,3,3,3,3,3,3,3	2,2,2,2,2,2,2,2,2,2,2,2,2,2,2,2,2,2,2,2,2,2,2,2,2,2,2,2,2,2,2,2,2,2,2,2,2,2,2,2,2,2,2,2,2,2,2,2,2,2	2,2,2,2,2,2,2,2,2,2,2,2,2,2,2,2,2,2,2,2,2,2,2,2,2,2,2,2,2,2,2,2,2,2,2,2,2,2,2,2,2,2,2,2,2,2,2,2,2,2	2,2,2,2,2,2,2,2,2,2,2,2,2,2,2,2,2,2,2,2,2,2,2,2,2,2,2,2,2,2,2,2,2,2,2,2,2,2,2,2,2,2,2,2,2,2,2,2,2,2	3,3,3,3,3,3,3,3,3,3,3,3,3,3,3,3,3,3,3,3,3,3,3,3,3,3,3,3,3,3,3,3,3,3,3,3,3,3,3,3,3,3,3,3,3,3,3,3,3,3	3,3,3,3,3,3,3,3,3,3,3,3,3,3,3,3,3,3,3,3,3,3,3,3,3,3,3,3,3,3,3,3,3,3,3,3,3,3,3,3,3,3,3,3,3,3,3,3,3,3	1,1,0,1,1,1,1,0,0,0,0,1,1,0,0,0,0,0,1,1,0,0,0,0,1,1,1,0,1,1,0,0,1,0,0,0,0,0,1,1,1,1,1,0,0,1,1,1,1,0	1,1,0,1,1,1,1,0,0,0,0,1,1,0,0,0,0,0,1,1,0,0,0,0,1,1,1,1,0,1,0,0,0,1,1,0,0,0,1,1,1,1,1,0,0,1,1,1,0,0	3,3,3,3,3,3,3,3,3,3,3,3,3,3,3,3,3,3,3,3,3,3,3,3,3,3,3,3,3,3,3,3,3,3,3,3,3,3,3,3,3,3,3,3,3,3,3,3,3,3	2,2,2,2,2,2,2,2,2,2,2,2,2,2,2,2,2,2,2,2,2,2,2,2,2,2,2,2,2,2,2,2,2,2,2,2,2,2,2,2,2,2,2,2,2,2,2,2,2,2	1,0,2,1,1,1,0,0,0,3,1,3,3,0,0,0,2,0,1,1,2,1,1,1,0,2,3,3,2,1,1,0,0,2,0,0,0,0,2,2,1,0,2,1,0,1,3,0,3,1	1,0,0,1,1,1,1,0,1,0,0,1,1,0,0,0,0,0,1,1,0,0,0,0,1,1,1,1,0,1,0,1,0,1,1,0,0,0,0,1,1,1,1,0,0,1,1,1,1,0	1,0,0,1,1,1,1,0,1,0,0,1,1,0,0,0,0,0,1,1,0,0,0,0,1,1,1,1,0,1,0,1,0,1,1,0,0,0,0,1,1,1,1,0,0,1,1,1,1,0	1,1,0,1,1,1,1,0,1,0,0,1,1,0,0,0,0,0,1,1,0,0,0,0,1,1,1,1,0,1,0,1,0,1,1,0,0,0,0,1,1,1,1,0,0,1,1,1,0,0	1,1,0,1,1,1,1,0,0,0,0,1,1,0,0,0,0,0,1,1,0,0,0,0,1,1,1,1,0,1,0,0,0,1,1,0,0,0,0,1,1,1,1,0,0,1,1,1,0,0
298600	2,2,2,2,2,2,2,2,2,2,2,2,2,2,2,2,2,2,2,2,2,2,2,2,2,2,2,2,2,2,2,2,2,2,2,2,2,2,2,2,2,2,2,2,2,2,2,2,2,2	2,2,2,2,2,2,2,2,2,2,2,2,2,2,2,2,2,2,2,2,2,2,2,2,2,2,2,2,2,2,2,2,2,2,2,2,2,2,2,2,2,2,2,2,2,2,2,2,2,2	3,3,3,3,3,3,3,3,3,3,3,3,3,3,3,3,3,3,3,3,3,3,3,3,3,3,3,3,3,3,3,3,3,3,3,3,3,3,3,3,3,3,3,3,3,3,3,3,3,3	3,3,3,3,3,3,3,3,3,3,3,3,3,3,3,3,3,3,3,3,3,3,3,3,3,3,3,3,3,3,3,3,3,3,3,3,3,3,3,3,3,3,3,3,3,3,3,3,3,3	1,0,0,1,0,1,1,1,1,0,1,0,0,1,1,0,0,1,0,1,1,0,1,0,1,1,0,1,0,1,0,1,1,1,1,0,1,0,0,1,0,0,1,1,1,0,0,1,1,0	1,0,0,1,0,1,1,1,1,0,1,0,0,1,1,0,0,1,0,1,1,0,1,0,1,1,0,1,0,1,0,1,1,1,1,0,1,0,0,1,0,0,1,1,1,0,0,1,1,0	1,0,0,1,0,1,1,1,1,0,1,0,0,1,1,0,0,1,0,1,1,0,1,0,1,1,0,1,0,1,0,1,1,1,1,0,0,0,0,0,0,0,1,1,1,0,0,1,1,0	1,0,0,1,0,1,1,1,1,0,1,0,0,1,1,0,0,1,0,1,1,0,1,0,1,1,0,1,0,1,0,0,1,1,1,0,0,0,0,0,0,0,1,1,1,0,0,1,1,0	1,0,1,1,0,1,1,1,1,0,1,0,0,1,1,0,0,1,0,1,0,0,0,0,1,1,0,1,0,1,0,0,1,1,1,0,0,0,0,0,0,0,1,1,1,0,0,1,0,0	1,0,1,1,0,1,1,1,1,0,1,1,0,1,1,0,0,0,0,1,0,0,0,0,1,1,0,1,0,1,0,0,1,1,1,0,0,0,0,0,0,0,1,1,1,1,0,1,0,0	3,3,3,3,3,3,3,3,3,3,3,3,3,3,3,3,3,3,3,3,3,3,3,3,3,3,3,3,3,3,3,3,3,3,3,3,3,3,3,3,3,3,3,3,3,3,3,3,3,3	3,3,3,3,3,3,3,3,3,3,3,3,3,3,3,3,3,3,3,3,3,3,3,3,3,3,3,3,3,3,3,3,3,3,3,3,3,3,3,3,3,3,3,3,3,3,3,3,3,3	2,2,2,2,2,2,2,2,2,2,2,2,2,2,2,2,2,2,2,2,2,2,2,2,2,2,2,2,2,2,2,2,2,2,2,2,2,2,2,2,2,2,2,2,2,2,2,2,2,2	2,2,2,2,2,2,2,2,2,2,2,2,2,2,2,2,2,2,2,2,2,2,2,2,2,2,2,2,2,2,2,2,2,2,2,2,2,2,2,2,2,2,2,2,2,2,2,2,2,2	2,2,2,2,2,2,2,2,2,2,2,2,2,2,2,2,2,2,2,2,2,2,2,2,2,2,2,2,2,2,2,2,2,2,2,2,2,2,2,2,2,2,2,2,2,2,2,2,2,2	3,3,3,3,3,3,3,3,3,3,3,3,3,3,3,3,3,3,3,3,3,3,3,3,3,3,3,3,3,3,3,3,3,3,3,3,3,3,3,3,3,3,3,3,3,3,3,3,3,3	3,3,3,3,3,3,3,3,3,3,3,3,3,3,3,3,3,3,3,3,3,3,3,3,3,3,3,3,3,3,3,3,3,3,3,3,3,3,3,3,3,3,3,3,3,3,3,3,3,3	1,0,1,1,0,1,1,1,1,0,1,0,0,1,1,0,0,1,0,1,0,0,0,0,1,1,0,1,0,1,0,0,1,1,1,0,0,0,0,0,0,0,1,1,1,0,0,1,0,0	1,0,1,1,0,1,1,1,1,0,1,0,0,1,1,0,0,1,0,1,0,0,0,0,1,1,0,1,0,1,0,0,1,1,1,0,0,0,0,0,0,0,1,1,1,0,0,1,0,0	3,3,3,3,3,3,3,3,3,3,3,3,3,3,3,3,3,3,3,3,3,3,3,3,3,3,3,3,3,3,3,3,3,3,3,3,3,3,3,3,3,3,3,3,3,3,3,3,3,3	2,2,2,2,2,2,2,2,2,2,2,2,2,2,2,2,2,2,2,2,2,2,2,2,2,2,2,2,2,2,2,2,2,2,2,2,2,2,2,2,2,2,2,2,2,2,2,2,2,2	3,0,1,0,1,1,1,2,1,0,0,0,2,3,0,2,1,3,1,0,0,0,0,0,0,2,2,2,3,3,2,1,1,0,1,0,3,0,2,2,1,2,1,0,3,1,3,1,3,1	1,0,0,1,0,1,1,1,1,0,1,0,0,1,1,0,0,1,0,1,1,0,1,0,1,1,0,1,0,1,0,1,1,1,1,0,1,0,0,1,0,0,1,1,1,0,0,1,1,0	1,0,0,1,0,1,1,1,1,0,1,0,0,1,1,0,0,1,0,1,1,0,1,0,1,1,0,1,0,1,0,1,1,1,1,0,1,0,0,1,0,0,1,1,1,0,0,1,1,0	1,0,0,1,0,1,1,1,1,0,1,0,0,1,1,0,0,1,0,1,1,0,1,0,1,1,0,1,0,1,0,1,1,1,1,0,0,0,0,0,0,0,1,1,1,0,0,1,1,0	1,0,0,1,0,1,1,1,1,0,1,0,0,1,1,0,0,1,0,1,1,0,1,0,1,1,0,1,0,1,0,0,1,1,1,0,0,0,0,0,0,0,1,1,1,0,0,1,1,0
298700	2,2,2,2,2,2,2,2,2,2,2,2,2,2,2,2,2,2,2,2,2,2,2,2,2,2,2,2,2,2,2,2,2,2,2,2,2,2,2,2,2,2,2,2,2,2,2,2,2,2	2,2,2,2,2,2,2,2,2,2,2,2,2,2,2,2,2,2,2,2,2,2,2,2,2,2,2,2,2,2,2,2,2,2,2,2,2,2,2,2,2,2,2,2,2,2,2,2,2,2	3,3,3,3,3,3,3,3,3,3,3,3,3,3,3,3,3,3,3,3,3,3,3,3,3,3,3,3,3,3,3,3,3,3,3,3,3,3,3,3,3,3,3,3,3,3,3,3,3,3	3,3,3,3,3,3,3,3,3,3,3,3,3,3,3,3,3,3,3,3,3,3,3,3,3,3,3,3,3,3,3,3,3,3,3,3,3,3,3,3,3,3,3,3,3,3,3,3,3,3	1,1,0,1,1,0,1,0,0,1,1,0,0,1,0,0,0,0,1,0,1,1,1,0,1,1,1,1,0,0,1,1,0,1,0,1,0,1,1,1,1,0,1,1,1,1,0,0,0,0	1,1,0,1,1,0,1,0,0,1,1,0,0,1,0,0,0,0,1,1,0,1,1,0,1,1,1,1,0,0,1,1,0,1,0,1,0,1,1,1,1,0,1,1,1,1,0,0,0,0	1,1,0,1,1,0,1,0,0,1,1,0,0,1,0,0,0,0,1,1,0,1,1,0,1,1,1,1,0,0,1,1,0,1,0,1,0,1,1,1,1,0,1,1,1,1,0,0,0,0	1,1,0,1,1,0,1,0,1,1,1,0,0,1,0,0,0,0,1,1,0,1,1,1,1,1,0,1,0,0,1,1,0,1,0,1,0,1,1,1,1,0,1,1,1,1,0,0,0,0	1,1,0,0,0,0,1,0,1,1,1,0,0,1,0,0,0,0,1,1,0,1,1,1,1,1,0,1,0,0,1,1,0,1,0,1,0,1,1,1,1,0,1,1,1,1,0,0,0,0	1,1,0,0,0,0,1,0,1,1,1,0,0,1,0,0,0,0,1,1,0,1,1,1,1,1,0,1,0,0,1,1,0,1,0,1,0,1,1,1,1,0,1,1,1,1,0,0,0,0	3,3,3,3,3,3,3,3,3,3,3,3,3,3,3,3,3,3,3,3,3,3,3,3,3,3,3,3,3,3,3,3,3,3,3,3,3,3,3,3,3,3,3,3,3,3,3,3,3,3	3,3,3,3,3,3,3,3,3,3,3,3,3,3,3,3,3,3,3,3,3,3,3,3,3,3,3,3,3,3,3,3,3,3,3,3,3,3,3,3,3,3,3,3,3,3,3,3,3,3	2,2,2,2,2,2,2,2,2,2,2,2,2,2,2,2,2,2,2,2,2,2,2,2,2,2,2,2,2,2,2,2,2,2,2,2,2,2,2,2,2,2,2,2,2,2,2,2,2,2	2,2,2,2,2,2,2,2,2,2,2,2,2,2,2,2,2,2,2,2,2,2,2,2,2,2,2,2,2,2,2,2,2,2,2,2,2,2,2,2,2,2,2,2,2,2,2,2,2,2	2,2,2,2,2,2,2,2,2,2,2,2,2,2,2,2,2,2,2,2,2,2,2,2,2,2,2,2,2,2,2,2,2,2,2,2,2,2,2,2,2,2,2,2,2,2,2,2,2,2	3,3,3,3,3,3,3,3,3,3,3,3,3,3,3,3,3,3,3,3,3,3,3,3,3,3,3,3,3,3,3,3,3,3,3,3,3,3,3,3,3,3,3,3,3,3,3,3,3,3	3,3,3,3,3,3,3,3,3,3,3,3,3,3,3,3,3,3,3,3,3,3,3,3,3,3,3,3,3,3,3,3,3,3,3,3,3,3,3,3,3,3,3,3,3,3,3,3,3,3	1,1,0,0,1,0,1,0,1,1,1,0,0,1,0,0,0,0,1,1,0,1,1,1,1,1,0,1,0,0,1,1,0,1,0,1,0,1,1,1,1,0,1,1,1,1,0,0,0,0	1,1,0,0,1,0,1,0,1,1,1,0,0,1,0,0,0,0,1,1,0,1,1,1,1,1,0,1,0,0,1,1,0,1,0,1,0,1,1,1,1,0,1,1,1,1,0,0,0,0	3,3,3,3,3,3,3,3,3,3,3,3,3,3,3,3,3,3,3,3,3,3,3,3,3,3,3,3,3,3,3,3,3,3,3,3,3,3,3,3,3,3,3,3,3,3,3,3,3,3	2,2,2,2,2,2,2,2,2,2,2,2,2,2,2,2,2,2,2,2,2,2,2,2,2,2,2,2,2,2,2,2,2,2,2,2,2,2,2,2,2,2,2,2,2,2,2,2,2,2	0,3,2,3,0,1,3,2,3,0,3,3,2,3,3,3,1,3,2,2,0,3,3,3,2,3,2,3,2,0,1,2,2,2,3,3,1,2,0,3,2,2,0,2,2,3,2,3,2,2	1,1,0,1,1,0,1,0,0,1,1,0,0,1,0,0,0,0,1,1,0,1,1,0,1,1,1,1,0,0,1,1,0,1,0,1,0,1,1,1,1,0,1,1,1,1,0,0,0,0	1,1,0,1,1,0,1,0,0,1,1,0,0,1,0,0,0,0,1,1,0,1,1,0,1,1,1,1,0,0,1,1,0,1,0,1,0,1,1,1,1,0,1,1,1,1,0,0,0,0	1,1,0,1,1,0,1,0,0,1,1,0,0,1,0,0,0,0,1,1,0,1,1,0,1,1,1,1,0,0,1,1,0,1,0,1,0,1,1,1,1,0,1,1,1,1,0,0,0,0	1,1,0,0,1,0,1,0,1,1,1,0,0,1,0,0,0,0,1,1,0,1,1,1,1,1,0,1,0,0,1,1,0,1,0,1,0,1,1,1,1,0,1,1,1,1,0,0,0,0
298800	2,2,2,2,2,2,2,2,2,2,2,2,2,2,2,2,2,2,2,2,2,2,2,2,2,2,2,2,2,2,2,2,2,2,2,2,2,2,2,2,2,2,2,2,2,2,2,2,2,2	2,2,2,2,2,2,2,2,2,2,2,2,2,2,2,2,2,2,2,2,2,2,2,2,2,2,2,2,2,2,2,2,2,2,2,2,2,2,2,2,2,2,2,2,2,2,2,2,2,2	3,3,3,3,3,3,3,3,3,3,3,3,3,3,3,3,3,3,3,3,3,3,3,3,3,3,3,3,3,3,3,3,3,3,3,3,3,3,3,3,3,3,3,3,3,3,3,3,3,3	3,3,3,3,3,3,3,3,3,3,3,3,3,3,3,3,3,3,3,3,3,3,3,3,3,3,3,3,3,3,3,3,3,3,3,3,3,3,3,3,3,3,3,3,3,3,3,3,3,3	0,1,1,0,0,0,1,1,1,0,1,0,0,1,0,1,1,1,1,0,1,1,0,0,0,0,0,1,1,0,1,1,1,1,0,1,1,1,0,1,1,1,1,0,0,0,1,1,1,1	0,1,1,1,0,0,1,0,1,0,1,0,0,1,0,1,1,1,1,1,1,1,0,0,0,0,0,1,1,0,0,1,1,1,0,1,1,1,0,1,1,1,1,0,0,0,1,1,1,1	0,1,1,0,0,0,1,0,1,0,1,0,0,1,0,1,1,1,1,0,1,1,0,0,0,0,0,1,1,0,0,1,1,1,0,1,1,0,0,1,1,1,1,0,0,0,1,1,1,1	0,1,1,0,0,0,1,0,1,0,1,0,0,1,0,1,1,1,1,0,0,1,0,0,0,0,0,1,1,0,0,1,1,1,0,1,1,0,0,1,1,1,1,0,0,0,1,1,1,1	0,1,1,0,0,0,1,0,0,0,1,0,0,1,0,1,1,1,1,0,0,1,0,0,0,0,0,1,1,0,0,1,1,1,0,1,1,0,0,1,1,0,1,0,0,0,1,1,1,1	0,1,1,0,0,0,1,0,0,0,0,0,0,1,0,1,1,1,1,0,0,1,0,0,0,0,0,1,1,0,0,1,1,1,0,1,1,0,0,1,1,0,1,0,0,0,1,1,1,1	3,3,3,3,3,3,3,3,3,3,3,3,3,3,3,3,3,3,3,3,3,3,3,3,3,3,3,3,3,3,3,3,3,3,3,3,3,3,3,3,3,3,3,3,3,3,3,3,3,3	3,3,3,3,3,3,3,3,3,3,3,3,3,3,3,3,3,3,3,3,3,3,3,3,3,3,3,3,3,3,3,3,3,3,3,3,3,3,3,3,3,3,3,3,3,3,3,3,3,3	2,2,2,2,2,2,2,2,2,2,2,2,2,2,2,2,2,2,2,2,2,2,2,2,2,2,2,2,2,2,2,2,2,2,2,2,2,2,2,2,2,2,2,2,2,2,2,2,2,2	2,2,2,2,2,2,2,2,2,2,2,2,2,2,2,2,2,2,2,2,2,2,2,2,2,2,2,2,2,2,2,2,2,2,2,2,2,2,2,2,2,2,2,2,2,2,2,2,2,2	2,2,2,2,2,2,2,2,2,2,2,2,2,2,2,2,2,2,2,2,2,2,2,2,2,2,2,2,2,2,2,2,2,2,2,2,2,2,2,2,2,2,2,2,2,2,2,2,2,2	3,3,3,3,3,3,3,3,3,3,3,3,3,3,3,3,3,3,3,3,3,3,3,3,3,3,3,3,3,3,3,3,3,3,3,3,3,3,3,3,3,3,3,3,3,3,3,3,3,3	3,3,3,3,3,3,3,3,3,3,3,3,3,3,3,3,3,3,3,3,3,3,3,3,3,3,3,3,3,3,3,3,3,3,3,3,3,3,3,3,3,3,3,3,3,3,3,3,3,3	0,1,1,0,0,0,1,0,0,0,0,0,0,1,0,1,1,1,1,0,0,1,0,0,0,0,0,1,1,0,0,1,1,1,0,1,1,0,0,1,1,0,1,0,0,0,1,1,1,1	0,1,1,0,0,0,1,0,0,0,1,0,0,1,0,1,1,1,1,0,0,1,0,0,0,0,0,1,1,0,0,1,1,1,0,1,1,0,0,1,1,0,1,0,0,0,1,1,1,1	3,3,3,3,3,3,3,3,3,3,3,3,3,3,3,3,3,3,3,3,3,3,3,3,3,3,3,3,3,3,3,3,3,3,3,3,3,3,3,3,3,3,3,3,3,3,3,3,3,3	2,2,2,2,2,2,2,2,2,2,2,2,2,2,2,2,2,2,2,2,2,2,2,2,2,2,2,2,2,2,2,2,2,2,2,2,2,2,2,2,2,2,2,2,2,2,2,2,2,2	2,2,3,1,2,1,2,1,3,2,0,0,1,2,3,0,3,2,2,1,2,3,1,2,2,1,1,3,1,1,3,3,0,3,2,1,2,3,0,2,3,2,2,2,1,3,3,3,3,3	0,1,1,0,0,0,1,1,1,0,1,0,0,1,0,1,1,1,1,0,1,1,0,0,0,0,0,1,1,0,0,1,1,1,0,1,1,1,0,1,1,1,1,0,0,0,1,1,1,1	0,1,1,0,0,0,1,0,1,0,1,0,0,1,0,1,1,1,1,0,1,1,0,0,0,0,0,1,1,0,0,1,1,1,0,1,1,1,0,1,1,1,1,0,0,0,1,1,1,1	0,1,1,0,0,0,1,0,1,0,1,0,0,1,0,1,1,1,1,0,1,1,0,0,0,0,0,1,1,0,0,1,1,1,0,1,1,0,0,1,1,1,1,0,0,0,1,1,1,1	0,1,1,0,0,0,1,0,1,0,1,0,0,1,0,1,1,1,1,0,0,1,0,0,0,0,0,1,1,0,0,1,1,1,0,1,1,0,0,1,1,1,1,0,0,0,1,1,1,1
298900	2,2,2,2,2,2,2,2,2,2,2,2,2,2,2,2,2,2,2,2,2,2,2,2,2,2,2,2,2,2,2,2,2,2,2,2,2,2,2,2,2,2,2,2,2,2,2,2,2,2	2,2,2,2,2,2,2,2,2,2,2,2,2,2,2,2,2,2,2,2,2,2,2,2,2,2,2,2,2,2,2,2,2,2,2,2,2,2,2,2,2,2,2,2,2,2,2,2,2,2	3,3,3,3,3,3,3,3,3,3,3,3,3,3,3,3,3,3,3,3,3,3,3,3,3,3,3,3,3,3,3,3,3,3,3,3,3,3,3,3,3,3,3,3,3,3,3,3,3,3	3,3,3,3,3,3,3,3,3,3,3,3,3,3,3,3,3,3,3,3,3,3,3,3,3,3,3,3,3,3,3,3,3,3,3,3,3,3,3,3,3,3,3,3,3,3,3,3,3,3	0,1,1,0,1,0,0,0,1,1,1,1,0,1,1,0,0,1,1,0,0,1,0,0,1,1,1,0,1,1,1,0,1,1,0,0,1,0,1,1,0,0,1,0,1,1,1,1,1,0	0,1,1,0,1,0,0,0,1,1,1,1,0,1,1,0,0,1,1,0,0,1,0,0,1,1,1,0,1,1,1,0,1,1,0,0,1,0,1,1,0,0,1,0,1,1,1,1,1,0	0,1,1,0,1,0,0,0,1,1,1,0,0,1,1,0,0,1,1,0,1,1,0,0,1,1,1,0,1,1,1,0,1,1,0,0,1,0,0,1,0,0,1,0,1,1,1,0,1,0	0,1,1,0,1,0,0,0,1,1,1,0,0,1,1,0,0,1,1,0,0,1,0,0,0,1,1,0,1,1,1,0,1,1,0,0,1,0,1,1,0,0,1,0,1,1,1,1,1,0	0,1,1,0,1,0,0,0,1,1,1,0,0,1,1,1,0,1,1,0,0,1,0,0,0,1,1,0,1,1,1,0,1,1,0,0,1,0,1,1,0,0,1,0,1,1,1,1,1,0	0,1,1,0,1,0,0,0,1,1,1,0,0,1,0,0,0,1,1,0,0,1,0,0,0,1,1,0,1,1,1,0,1,1,0,0,1,0,1,1,0,0,1,0,1,1,1,1,1,0	3,3,3,3,3,3,3,3,3,3,3,3,3,3,3,3,3,3,3,3,3,3,3,3,3,3,3,3,3,3,3,3,3,3,3,3,3,3,3,3,3,3,3,3,3,3,3,3,3,3	3,3,3,3,3,3,3,3,3,3,3,3,3,3,3,3,3,3,3,3,3,3,3,3,3,3,3,3,3,3,3,3,3,3,3,3,3,3,3,3,3,3,3,3,3,3,3,3,3,3	2,2,2,2,2,2,2,2,2,2,2,2,2,2,2,2,2,2,2,2,2,2,2,2,2,2,2,2,2,2,2,2,2,2,2,2,2,2,2,2,2,2,2,2,2,2,2,2,2,2	2,2,2,2,2,2,2,2,2,2,2,2,2,2,2,2,2,2,2,2,2,2,2,2,2,2,2,2,2,2,2,2,2,2,2,2,2,2,2,2,2,2,2,2,2,2,2,2,2,2	2,2,2,2,2,2,2,2,2,2,2,2,2,2,2,2,2,2,2,2,2,2,2,2,2,2,2,2,2,2,2,2,2,2,2,2,2,2,2,2,2,2,2,2,2,2,2,2,2,2	3,3,3,3,3,3,3,3,3,3,3,3,3,3,3,3,3,3,3,3,3,3,3,3,3,3,3,3,3,3,3,3,3,3,3,3,3,3,3,3,3,3,3,3,3,3,3,3,3,3	3,3,3,3,3,3,3,3,3,3,3,3,3,3,3,3,3,3,3,3,3,3,3,3,3,3,3,3,3,3,3,3,3,3,3,3,3,3,3,3,3,3,3,3,3,3,3,3,3,3	0,1,1,0,1,0,0,0,1,1,1,0,0,1,0,0,0,1,1,0,0,1,0,0,0,1,1,0,1,1,1,0,1,1,0,0,1,0,1,1,0,0,1,0,1,1,1,1,1,0	0,1,1,0,1,0,0,0,1,1,1,0,0,1,1,0,0,1,1,0,0,1,0,0,0,1,1,0,1,1,1,0,1,1,0,0,1,0,1,1,0,0,1,0,1,1,1,1,1,0	3,3,3,3,3,3,3,3,3,3,3,3,3,3,3,3,3,3,3,3,3,3,3,3,3,3,3,3,3,3,3,3,3,3,3,3,3,3,3,3,3,3,3,3,3,3,3,3,3,3	2,2,2,2,2,2,2,2,2,2,2,2,2,2,2,2,2,2,2,2,2,2,2,2,2,2,2,2,2,2,2,2,2,2,2,2,2,2,2,2,2,2,2,2,2,2,2,2,2,2	1,0,1,1,2,2,1,1,1,3,2,1,2,3,1,3,2,3,3,2,0,3,3,1,1,2,3,2,1,1,3,1,2,2,3,3,0,2,0,1,3,3,3,1,1,3,0,3,0,2	0,1,1,0,1,0,0,0,1,1,1,1,0,1,1,0,0,1,1,0,0,1,0,0,1,1,1,0,1,1,1,0,1,1,0,0,1,0,1,1,0,0,1,0,1,1,1,1,1,0	0,1,1,0,1,0,0,0,1,1,1,1,0,1,1,0,0,1,1,0,0,1,0,0,1,1,1,0,1,1,1,0,1,1,0,0,1,0,1,1,0,0,1,0,1,1,1,1,1,0	0,1,1,0,1,0,0,0,1,1,1,0,0,1,1,0,0,1,1,0,0,1,0,0,1,1,1,0,1,1,1,0,1,1,0,0,1,0,1,1,0,0,1,0,1,1,1,1,1,0	0,1,1,0,1,0,0,0,1,1,1,0,0,1,1,0,0,1,1,0,0,1,0,0,0,1,1,0,1,1,1,0,1,1,0,0,1,0,1,1,0,0,1,0,1,1,1,1,1,0
299000	2,2,2,2,2,2,2,2,2,2,2,2,2,2,2,2,2,2,2,2,2,2,2,2,2,2,2,2,2,2,2,2,2,2,2,2,2,2,2,2,2,2,2,2,2,2,2,2,2,2	2,2,2,2,2,2,2,2,2,2,2,2,2,2,2,2,2,2,2,2,2,2,2,2,2,2,2,2,2,2,2,2,2,2,2,2,2,2,2,2,2,2,2,2,2,2,2,2,2,2	3,3,3,3,3,3,3,3,3,3,3,3,3,3,3,3,3,3,3,3,3,3,3,3,3,3,3,3,3,3,3,3,3,3,3,3,3,3,3,3,3,3,3,3,3,3,3,3,3,3	3,3,3,3,3,3,3,3,3,3,3,3,3,3,3,3,3,3,3,3,3,3,3,3,3,3,3,3,3,3,3,3,3,3,3,3,3,3,3,3,3,3,3,3,3,3,3,3,3,3	0,1,1,1,0,1,1,1,0,1,0,0,1,0,1,0,0,1,1,1,1,0,1,1,1,1,1,0,0,1,0,1,0,0,0,1,0,0,0,1,1,1,1,1,0,0,1,0,0,1	0,1,1,1,0,1,1,1,0,1,0,0,1,0,1,1,0,1,1,1,1,0,1,1,1,1,1,0,0,1,0,1,0,0,0,1,0,0,0,1,1,1,0,1,0,0,0,0,0,1	0,1,1,1,0,1,1,1,0,1,0,0,1,0,1,0,0,1,1,1,1,0,1,1,1,1,1,0,0,1,0,0,0,0,0,1,0,0,0,1,1,1,1,1,0,0,0,0,0,1	0,0,1,1,0,1,1,1,0,1,0,0,1,0,1,0,0,1,1,1,1,0,1,1,1,1,1,0,0,1,1,1,0,1,0,1,0,0,0,1,1,1,1,1,0,0,0,0,0,1	0,0,1,1,0,1,1,1,0,1,0,0,1,0,1,0,0,1,1,1,1,0,1,1,1,1,1,0,0,1,1,1,0,0,0,1,0,0,0,1,1,1,1,1,0,0,0,0,0,1	0,0,1,1,0,1,1,1,0,1,0,0,1,0,1,0,0,1,1,1,1,0,1,1,1,1,1,0,0,1,1,1,0,0,0,1,0,0,0,1,1,1,1,1,0,0,0,0,0,0	3,3,3,3,3,3,3,3,3,3,3,3,3,3,3,3,3,3,3,3,3,3,3,3,3,3,3,3,3,3,3,3,3,3,3,3,3,3,3,3,3,3,3,3,3,3,3,3,3,3	3,3,3,3,3,3,3,3,3,3,3,3,3,3,3,3,3,3,3,3,3,3,3,3,3,3,3,3,3,3,3,3,3,3,3,3,3,3,3,3,3,3,3,3,3,3,3,3,3,3	2,2,2,2,2,2,2,2,2,2,2,2,2,2,2,2,2,2,2,2,2,2,2,2,2,2,2,2,2,2,2,2,2,2,2,2,2,2,2,2,2,2,2,2,2,2,2,2,2,2	2,2,2,2,2,2,2,2,2,2,2,2,2,2,2,2,2,2,2,2,2,2,2,2,2,2,2,2,2,2,2,2,2,2,2,2,2,2,2,2,2,2,2,2,2,2,2,2,2,2	2,2,2,2,2,2,2,2,2,2,2,2,2,2,2,2,2,2,2,2,2,2,2,2,2,2,2,2,2,2,2,2,2,2,2,2,2,2,2,2,2,2,2,2,2,2,2,2,2,2	3,3,3,3,3,3,3,3,3,3,3,3,3,3,3,3,3,3,3,3,3,3,3,3,3,3,3,3,3,3,3,3,3,3,3,3,3,3,3,3,3,3,3,3,3,3,3,3,3,3	3,3,3,3,3,3,3,3,3,3,3,3,3,3,3,3,3,3,3,3,3,3,3,3,3,3,3,3,3,3,3,3,3,3,3,3,3,3,3,3,3,3,3,3,3,3,3,3,3,3	0,0,1,1,0,1,1,1,0,1,0,0,1,0,1,0,0,1,1,1,1,0,1,1,1,1,1,0,0,1,1,1,0,0,0,1,0,0,0,1,1,1,1,1,0,0,0,0,0,1	0,0,1,1,0,1,1,1,0,1,0,0,1,0,1,0,0,1,1,1,1,0,1,1,1,1,1,0,0,1,1,1,0,0,0,1,0,0,0,1,1,1,1,1,0,0,0,0,0,1	3,3,3,3,3,3,3,3,3,3,3,3,3,3,3,3,3,3,3,3,3,3,3,3,3,3,3,3,3,3,3,3,3,3,3,3,3,3,3,3,3,3,3,3,3,3,3,3,3,3	2,2,2,2,2,2,2,2,2,2,2,2,2,2,2,2,2,2,2,2,2,2,2,2,2,2,2,2,2,2,2,2,2,2,2,2,2,2,2,2,2,2,2,2,2,2,2,2,2,2	0,2,3,1,3,0,2,1,1,1,0,3,2,1,3,2,2,1,2,1,3,2,1,0,1,1,0,2,0,3,1,0,2,2,1,2,3,1,3,2,1,1,3,1,2,2,3,1,1,0	0,1,1,1,0,1,1,1,0,1,0,0,1,0,1,0,0,1,1,1,1,0,1,1,1,1,1,0,0,1,0,1,0,0,0,1,0,0,0,1,1,1,1,1,0,0,1,0,0,1	0,1,1,1,0,1,1,1,0,1,0,0,1,0,1,0,0,1,1,1,1,0,1,1,1,1,1,0,0,1,0,1,0,0,0,1,0,0,0,1,1,1,1,1,0,0,0,0,0,1	0,1,1,1,0,1,1,1,0,1,0,0,1,0,1,0,0,1,1,1,1,0,1,1,1,1,1,0,0,1,0,1,0,0,0,1,0,0,0,1,1,1,1,1,0,0,0,0,0,1	0,0,1,1,0,1,1,1,0,1,0,0,1,0,1,0,0,1,1,1,1,0,1,1,1,1,1,0,0,1,1,1,0,0,0,1,0,0,0,1,1,1,1,1,0,0,0,0,0,1
299100	2,2,2,2,2,2,2,2,2,2,2,2,2,2,2,2,2,2,2,2,2,2,2,2,2,2,2,2,2,2,2,2,2,2,2,2,2,2,2,2,2,2,2,2,2,2,2,2,2,2	2,2,2,2,2,2,2,2,2,2,2,2,2,2,2,2,2,2,2,2,2,2,2,2,2,2,2,2,2,2,2,2,2,2,2,2,2,2,2,2,2,2,2,2,2,2,2,2,2,2	3,3,3,3,3,3,3,3,3,3,3,3,3,3,3,3,3,3,3,3,3,3,3,3,3,3,3,3,3,3,3,3,3,3,3,3,3,3,3,3,3,3,3,3,3,3,3,3,3,3	3,3,3,3,3,3,3,3,3,3,3,3,3,3,3,3,3,3,3,3,3,3,3,3,3,3,3,3,3,3,3,3,3,3,3,3,3,3,3,3,3,3,3,3,3,3,3,3,3,3	0,0,0,0,0,1,0,1,1,1,1,0,0,0,0,0,0,1,1,0,0,1,0,0,1,0,1,1,0,1,1,0,0,0,1,0,0,1,1,0,0,0,0,0,1,1,0,1,1,0	0,0,0,0,0,1,0,1,1,1,1,0,0,0,0,0,0,1,1,0,0,1,0,0,1,0,1,1,0,1,1,0,0,0,1,0,0,1,1,0,0,0,0,0,1,1,0,1,1,0	0,0,0,0,0,1,0,1,1,1,1,0,0,0,0,0,0,1,1,1,0,1,0,0,1,0,1,1,0,1,1,0,0,0,1,0,0,1,1,0,0,0,0,0,1,1,0,1,1,0	0,0,0,0,0,1,0,1,1,1,1,0,0,0,0,0,0,1,1,1,0,1,0,0,1,0,1,1,0,1,1,0,0,0,1,0,0,1,1,0,0,0,0,0,1,1,0,1,1,0	0,0,0,0,0,1,0,1,1,1,1,0,0,0,1,0,0,1,1,1,0,1,0,0,1,0,1,1,0,1,1,0,0,0,1,0,0,1,1,0,0,0,0,0,1,1,0,1,1,0	0,0,0,0,0,1,0,1,1,1,1,0,0,0,0,0,0,1,1,1,0,1,0,0,1,0,1,1,0,1,1,0,0,0,1,0,0,1,1,0,0,0,0,0,1,1,0,1,1,0	3,3,3,3,3,3,3,3,3,3,3,3,3,3,3,3,3,3,3,3,3,3,3,3,3,3,3,3,3,3,3,3,3,3,3,3,3,3,3,3,3,3,3,3,3,3,3,3,3,3	3,3,3,3,3,3,3,3,3,3,3,3,3,3,3,3,3,3,3,3,3,3,3,3,3,3,3,3,3,3,3,3,3,3,3,3,3,3,3,3,3,3,3,3,3,3,3,3,3,3	2,2,2,2,2,2,2,2,2,2,2,2,2,2,2,2,2,2,2,2,2,2,2,2,2,2,2,2,2,2,2,2,2,2,2,2,2,2,2,2,2,2,2,2,2,2,2,2,2,2	2,2,2,2,2,2,2,2,2,2,2,2,2,2,2,2,2,2,2,2,2,2,2,2,2,2,2,2,2,2,2,2,2,2,2,2,2,2,2,2,2,2,2,2,2,2,2,2,2,2	2,2,2,2,2,2,2,2,2,2,2,2,2,2,2,2,2,2,2,2,2,2,2,2,2,2,2,2,2,2,2,2,2,2,2,2,2,2,2,2,2,2,2,2,2,2,2,2,2,2	3,3,3,3,3,3,3,3,3,3,3,3,3,3,3,3,3,3,3,3,3,3,3,3,3,3,3,3,3,3,3,3,3,3,3,3,3,3,3,3,3,3,3,3,3,3,3,3,3,3	3,3,3,3,3,3,3,3,3,3,3,3,3,3,3,3,3,3,3,3,3,3,3,3,3,3,3,3,3,3,3,3,3,3,3,3,3,3,3,3,3,3,3,3,3,3,3,3,3,3	0,0,0,0,0,1,0,1,1,1,1,0,0,0,0,0,0,1,1,1,0,1,0,0,1,0,1,1,0,1,1,0,0,0,1,0,0,1,1,0,0,0,0,0,1,1,0,1,1,0	0,0,0,0,0,1,0,1,1,1,1,0,0,0,0,0,0,1,1,1,0,1,0,0,1,0,1,1,0,1,1,0,0,0,1,0,0,1,1,0,0,0,0,0,1,1,0,1,1,0	3,3,3,3,3,3,3,3,3,3,3,3,3,3,3,3,3,3,3,3,3,3,3,3,3,3,3,3,3,3,3,3,3,3,3,3,3,3,3,3,3,3,3,3,3,3,3,3,3,3	2,2,2,2,2,2,2,2,2,2,2,2,2,2,2,2,2,2,2,2,2,2,2,2,2,2,2,2,2,2,2,2,2,2,2,2,2,2,2,2,2,2,2,2,2,2,2,2,2,2	2,0,2,2,1,2,0,3,3,0,2,2,1,3,1,1,0,3,2,3,3,2,2,3,2,1,0,3,1,2,1,0,3,2,3,2,0,3,1,0,1,1,0,3,0,0,3,2,1,2	0,0,0,0,0,1,0,1,1,1,1,0,0,0,0,0,0,1,1,0,0,1,0,0,1,0,1,1,0,1,1,0,0,0,1,0,0,1,1,0,0,0,0,0,1,1,0,1,1,0	0,0,0,0,0,1,0,1,1,1,1,0,0,0,0,0,0,1,1,0,0,1,0,0,1,0,1,1,0,1,1,0,0,0,1,0,0,1,1,0,0,0,0,0,1,1,0,1,1,0	0,0,0,0,0,1,0,1,1,1,1,0,0,0,0,0,0,1,1,1,0,1,0,0,1,0,1,1,0,1,1,0,0,0,1,0,0,1,1,0,0,0,0,0,1,1,0,1,1,0	0,0,0,0,0,1,0,1,1,1,1,0,0,0,0,0,0,1,1,1,0,1,0,0,1,0,1,1,0,1,1,0,0,0,1,0,0,1,1,0,0,0,0,0,1,1,0,1,1,0
299200	2,2,2,2,2,2,2,2,2,2,2,2,2,2,2,2,2,2,2,2,2,2,2,2,2,2,2,2,2,2,2,2,2,2,2,2,2,2,2,2,2,2,2,2,2,2,2,2,2,2	2,2,2,2,2,2,2,2,2,2,2,2,2,2,2,2,2,2,2,2,2,2,2,2,2,2,2,2,2,2,2,2,2,2,2,2,2,2,2,2,2,2,2,2,2,2,2,2,2,2	3,3,3,3,3,3,3,3,3,3,3,3,3,3,3,3,3,3,3,3,3,3,3,3,3,3,3,3,3,3,3,3,3,3,3,3,3,3,3,3,3,3,3,3,3,3,3,3,3,3	3,3,3,3,3,3,3,3,3,3,3,3,3,3,3,3,3,3,3,3,3,3,3,3,3,3,3,3,3,3,3,3,3,3,3,3,3,3,3,3,3,3,3,3,3,3,3,3,3,3	0,1,0,1,1,0,1,0,1,1,0,1,0,1,1,1,0,1,1,0,1,1,0,1,0,0,1,0,0,1,0,0,1,0,0,1,0,1,1,1,0,1,0,0,1,1,1,0,1,0	0,1,0,1,1,0,1,0,1,1,0,1,0,1,1,1,0,1,1,0,1,1,0,1,0,0,1,0,0,1,1,0,1,0,0,1,0,1,1,1,0,1,0,0,1,1,1,0,1,0	0,1,0,1,1,0,1,0,1,1,0,1,0,0,1,1,0,0,1,0,1,1,0,1,0,0,1,0,0,1,1,0,1,0,0,1,0,1,1,1,0,1,0,1,1,1,1,1,1,0	0,1,1,1,1,0,1,0,1,1,0,1,0,0,1,1,0,0,1,0,1,1,0,1,0,0,1,0,0,1,1,0,1,0,0,1,0,1,1,1,0,1,0,0,1,1,1,1,1,0	0,1,1,1,1,0,1,0,1,1,0,1,0,0,1,1,0,0,1,0,1,1,0,1,0,0,1,0,1,1,1,0,1,0,0,1,0,1,1,1,0,1,1,1,1,1,1,1,1,0	0,1,1,1,1,0,1,0,1,1,0,1,0,0,1,1,0,0,1,0,1,1,0,1,0,0,1,0,0,1,1,0,1,0,0,1,0,1,1,1,0,1,1,1,1,1,1,1,1,0	3,3,3,3,3,3,3,3,3,3,3,3,3,3,3,3,3,3,3,3,3,3,3,3,3,3,3,3,3,3,3,3,3,3,3,3,3,3,3,3,3,3,3,3,3,3,3,3,3,3	3,3,3,3,3,3,3,3,3,3,3,3,3,3,3,3,3,3,3,3,3,3,3,3,3,3,3,3,3,3,3,3,3,3,3,3,3,3,3,3,3,3,3,3,3,3,3,3,3,3	2,2,2,2,2,2,2,2,2,2,2,2,2,2,2,2,2,2,2,2,2,2,2,2,2,2,2,2,2,2,2,2,2,2,2,2,2,2,2,2,2,2,2,2,2,2,2,2,2,2	2,2,2,2,2,2,2,2,2,2,2,2,2,2,2,2,2,2,2,2,2,2,2,2,2,2,2,2,2,2,2,2,2,2,2,2,2,2,2,2,2,2,2,2,2,2,2,2,2,2	2,2,2,2,2,2,2,2,2,2,2,2,2,2,2,2,2,2,2,2,2,2,2,2,2,2,2,2,2,2,2,2,2,2,2,2,2,2,2,2,2,2,2,2,2,2,2,2,2,2	3,3,3,3,3,3,3,3,3,3,3,3,3,3,3,3,3,3,3,3,3,3,3,3,3,3,3,3,3,3,3,3,3,3,3,3,3,3,3,3,3,3,3,3,3,3,3,3,3,3	3,3,3,3,3,3,3,3,3,3,3,3,3,3,3,3,3,3,3,3,3,3,3,3,3,3,3,3,3,3,3,3,3,3,3,3,3,3,3,3,3,3,3,3,3,3,3,3,3,3	0,1,1,1,1,0,1,0,1,1,0,1,0,0,1,1,0,0,1,0,1,1,0,1,0,0,1,0,0,1,1,0,1,0,0,1,0,1,1,1,0,1,1,1,1,1,1,1,1,0	0,1,1,1,1,0,1,0,1,1,0,1,0,0,1,1,0,0,1,0,1,1,0,1,0,0,1,0,0,1,1,0,1,0,0,1,0,1,1,1,0,1,1,1,1,1,1,1,1,0	3,3,3,3,3,3,3,3,3,3,3,3,3,3,3,3,3,3,3,3,3,3,3,3,3,3,3,3,3,3,3,3,3,3,3,3,3,3,3,3,3,3,3,3,3,3,3,3,3,3	2,2,2,2,2,2,2,2,2,2,2,2,2,2,2,2,2,2,2,2,2,2,2,2,2,2,2,2,2,2,2,2,2,2,2,2,2,2,2,2,2,2,2,2,2,2,2,2,2,2	3,3,0,1,1,3,2,0,0,0,1,1,0,1,0,0,1,2,0,0,1,3,0,3,1,2,2,1,2,1,0,1,1,1,0,1,1,0,2,0,3,0,3,1,3,0,1,0,0,2	0,1,0,1,1,0,1,0,1,1,0,1,0,1,1,1,0,1,1,0,1,1,0,1,0,0,1,0,0,1,1,0,1,0,0,1,0,1,1,1,0,1,0,0,1,1,1,0,1,0	0,1,0,1,1,0,1,0,1,1,0,1,0,0,1,1,0,1,1,0,1,1,0,1,0,0,1,0,0,1,1,0,1,0,0,1,0,1,1,1,0,1,0,0,1,1,1,0,1,0	0,1,0,1,1,0,1,0,1,1,0,1,0,0,1,1,0,1,1,0,1,1,0,1,0,0,1,0,0,1,1,0,1,0,0,1,0,1,1,1,0,1,0,1,1,1,1,1,1,0	0,1,1,1,1,0,1,0,1,1,0,1,0,0,1,1,0,0,1,0,1,1,0,1,0,0,1,0,0,1,1,0,1,0,0,1,0,1,1,1,0,1,0,1,1,1,1,1,1,0
299300	2,2,2,2,2,2,2,2,2,2,2,2,2,2,2,2,2,2,2,2,2,2,2,2,2,2,2,2,2,2,2,2,2,2,2,2,2,2,2,2,2,2,2,2,2,2,2,2,2,2	2,2,2,2,2,2,2,2,2,2,2,2,2,2,2,2,2,2,2,2,2,2,2,2,2,2,2,2,2,2,2,2,2,2,2,2,2,2,2,2,2,2,2,2,2,2,2,2,2,2	3,3,3,3,3,3,3,3,3,3,3,3,3,3,3,3,3,3,3,3,3,3,3,3,3,3,3,3,3,3,3,3,3,3,3,3,3,3,3,3,3,3,3,3,3,3,3,3,3,3	3,3,3,3,3,3,3,3,3,3,3,3,3,3,3,3,3,3,3,3,3,3,3,3,3,3,3,3,3,3,3,3,3,3,3,3,3,3,3,3,3,3,3,3,3,3,3,3,3,3	0,1,0,0,1,1,0,0,0,0,0,0,1,0,0,1,1,1,0,0,1,1,1,1,1,0,0,0,0,0,0,1,1,1,0,0,1,0,0,0,1,0,1,1,1,1,0,0,1,1	0,1,0,0,1,1,0,0,0,0,0,1,1,0,1,1,1,1,0,0,1,1,1,1,1,0,0,0,0,0,0,1,1,1,0,0,1,0,0,0,1,0,1,1,1,0,0,0,1,1	0,1,0,0,1,1,0,0,0,0,0,1,1,0,1,0,1,1,0,0,1,1,1,1,1,0,0,0,0,0,0,1,0,1,0,0,1,0,0,0,1,0,1,1,1,0,0,0,1,1	0,1,0,0,1,1,0,0,0,0,0,1,1,0,0,1,1,1,0,1,1,1,1,1,1,0,0,0,0,0,0,1,1,1,0,0,1,0,0,0,1,0,1,1,1,0,0,0,1,1	0,1,0,0,1,1,0,0,0,0,0,1,0,0,0,1,1,1,0,1,0,1,1,1,1,0,0,0,0,0,0,1,1,1,0,0,1,0,0,0,1,0,1,1,0,0,0,0,1,1	0,1,0,0,1,1,0,0,0,0,0,1,0,0,0,1,1,1,0,1,1,1,1,1,1,0,0,0,0,0,0,1,0,1,0,0,1,0,0,0,1,0,1,1,1,0,0,0,1,1	3,3,3,3,3,3,3,3,3,3,3,3,3,3,3,3,3,3,3,3,3,3,3,3,3,3,3,3,3,3,3,3,3,3,3,3,3,3,3,3,3,3,3,3,3,3,3,3,3,3	3,3,3,3,3,3,3,3,3,3,3,3,3,3,3,3,3,3,3,3,3,3,3,3,3,3,3,3,3,3,3,3,3,3,3,3,3,3,3,3,3,3,3,3,3,3,3,3,3,3	2,2,2,2,2,2,2,2,2,2,2,2,2,2,2,2,2,2,2,2,2,2,2,2,2,2,2,2,2,2,2,2,2,2,2,2,2,2,2,2,2,2,2,2,2,2,2,2,2,2	2,2,2,2,2,2,2,2,2,2,2,2,2,2,2,2,2,2,2,2,2,2,2,2,2,2,2,2,2,2,2,2,2,2,2,2,2,2,2,2,2,2,2,2,2,2,2,2,2,2	2,2,2,2,2,2,2,2,2,2,2,2,2,2,2,2,2,2,2,2,2,2,2,2,2,2,2,2,2,2,2,2,2,2,2,2,2,2,2,2,2,2,2,2,2,2,2,2,2,2	3,3,3,3,3,3,3,3,3,3,3,3,3,3,3,3,3,3,3,3,3,3,3,3,3,3,3,3,3,3,3,3,3,3,3,3,3,3,3,3,3,3,3,3,3,3,3,3,3,3	3,3,3,3,3,3,3,3,3,3,3,3,3,3,3,3,3,3,3,3,3,3,3,3,3,3,3,3,3,3,3,3,3,3,3,3,3,3,3,3,3,3,3,3,3,3,3,3,3,3	0,1,0,0,1,1,0,0,0,0,0,1,0,0,0,1,1,1,0,1,1,1,1,1,1,0,0,0,0,0,0,1,1,1,0,0,1,0,0,0,1,0,1,1,1,0,0,0,1,1	0,1,0,0,1,1,0,0,0,0,0,1,0,0,0,1,1,1,0,1,1,1,1,1,1,0,0,0,0,0,0,1,1,1,0,0,1,0,0,0,1,0,1,1,1,0,0,0,1,1	3,3,3,3,3,3,3,3,3,3,3,3,3,3,3,3,3,3,3,3,3,3,3,3,3,3,3,3,3,3,3,3,3,3,3,3,3,3,3,3,3,3,3,3,3,3,3,3,3,3	2,2,2,2,2,2,2,2,2,2,2,2,2,2,2,2,2,2,2,2,2,2,2,2,2,2,2,2,2,2,2,2,2,2,2,2,2,2,2,2,2,2,2,2,2,2,2,2,2,2	1,0,1,0,2,0,1,1,3,1,2,2,2,3,2,0,0,3,2,0,0,0,3,3,1,3,0,0,0,3,0,1,1,3,3,3,1,3,2,2,0,0,0,1,1,2,2,2,2,2	0,1,0,0,1,1,0,0,0,0,0,0,1,0,0,1,1,1,0,0,1,1,1,1,1,0,0,0,0,0,0,1,1,1,0,0,1,0,0,0,1,0,1,1,1,1,0,0,1,1	0,1,0,0,1,1,0,0,0,0,0,1,1,0,1,1,1,1,0,0,1,1,1,1,1,0,0,0,0,0,0,1,1,1,0,0,1,0,0,0,1,0,1,1,1,0,0,0,1,1	0,1,0,0,1,1,0,0,0,0,0,1,1,0,1,1,1,1,0,0,1,1,1,1,1,0,0,0,0,0,0,1,1,1,0,0,1,0,0,0,1,0,1,1,1,0,0,0,1,1	0,1,0,0,1,1,0,0,0,0,0,1,1,0,0,1,1,1,0,1,1,1,1,1,1,0,0,0,0,0,0,1,1,1,0,0,1,0,0,0,1,0,1,1,1,0,0,0,1,1
299400	2,2,2,2,2,2,2,2,2,2,2,2,2,2,2,2,2,2,2,2,2,2,2,2,2,2,2,2,2,2,2,2,2,2,2,2,2,2,2,2,2,2,2,2,2,2,2,2,2,2	2,2,2,2,2,2,2,2,2,2,2,2,2,2,2,2,2,2,2,2,2,2,2,2,2,2,2,2,2,2,2,2,2,2,2,2,2,2,2,2,2,2,2,2,2,2,2,2,2,2	3,3,3,3,3,3,3,3,3,3,3,3,3,3,3,3,3,3,3,3,3,3,3,3,3,3,3,3,3,3,3,3,3,3,3,3,3,3,3,3,3,3,3,3,3,3,3,3,3,3	3,3,3,3,3,3,3,3,3,3,3,3,3,3,3,3,3,3,3,3,3,3,3,3,3,3,3,3,3,3,3,3,3,3,3,3,3,3,3,3,3,3,3,3,3,3,3,3,3,3	1,1,1,1,0,1,0,0,0,1,1,0,0,0,1,1,0,0,0,0,1,0,0,0,0,1,1,0,1,0,0,0,1,1,1,0,1,1,0,1,1,1,0,1,0,0,1,1,1,0	0,1,1,1,0,1,0,0,0,1,1,0,0,0,1,1,0,0,0,0,1,0,0,0,0,1,1,0,1,0,0,0,1,1,0,0,1,1,1,0,1,0,0,1,0,0,1,1,1,0	0,1,1,1,0,1,0,0,0,1,0,0,0,0,1,1,0,0,0,0,1,0,0,0,0,1,1,0,1,0,0,0,1,1,0,0,1,1,1,0,1,0,0,1,0,0,1,1,1,0	0,1,1,1,0,1,0,0,0,1,1,0,0,0,1,1,0,0,0,0,1,0,1,0,0,0,1,0,1,0,1,0,1,1,0,0,1,1,1,0,1,0,0,1,0,0,1,1,1,0	0,1,1,1,0,1,0,0,0,1,1,0,0,0,1,1,0,0,0,0,1,0,1,0,0,0,1,0,1,0,0,0,1,1,0,0,1,1,0,0,1,0,0,1,0,0,1,1,1,0	0,1,1,1,0,1,0,0,0,1,1,1,0,0,1,1,0,0,0,0,1,1,1,0,0,0,1,0,1,0,1,0,1,1,0,0,1,1,1,0,1,0,0,1,0,0,1,1,1,0	3,3,3,3,3,3,3,3,3,3,3,3,3,3,3,3,3,3,3,3,3,3,3,3,3,3,3,3,3,3,3,3,3,3,3,3,3,3,3,3,3,3,3,3,3,3,3,3,3,3	3,3,3,3,3,3,3,3,3,3,3,3,3,3,3,3,3,3,3,3,3,3,3,3,3,3,3,3,3,3,3,3,3,3,3,3,3,3,3,3,3,3,3,3,3,3,3,3,3,3	2,2,2,2,2,2,2,2,2,2,2,2,2,2,2,2,2,2,2,2,2,2,2,2,2,2,2,2,2,2,2,2,2,2,2,2,2,2,2,2,2,2,2,2,2,2,2,2,2,2	2,2,2,2,2,2,2,2,2,2,2,2,2,2,2,2,2,2,2,2,2,2,2,2,2,2,2,2,2,2,2,2,2,2,2,2,2,2,2,2,2,2,2,2,2,2,2,2,2,2	2,2,2,2,2,2,2,2,2,2,2,2,2,2,2,2,2,2,2,2,2,2,2,2,2,2,2,2,2,2,2,2,2,0,2,2,2,2,2,2,2,2,2,2,2,2,2,2,2,2	3,3,3,3,3,3,3,3,3,3,3,3,3,3,3,3,3,3,3,3,3,3,3,3,3,3,3,3,3,3,3,3,3,3,3,3,3,3,3,3,3,3,3,3,3,3,3,3,3,3	3,3,3,3,3,3,3,3,3,3,3,3,3,3,3,3,3,3,3,3,3,3,3,3,3,3,3,3,3,3,3,3,3,3,3,3,3,3,3,3,3,3,3,3,3,3,3,3,3,3	0,1,1,1,0,1,0,0,0,1,1,1,0,0,1,1,0,0,0,0,1,0,1,0,0,0,1,0,1,0,0,0,1,1,0,0,1,1,1,0,1,0,0,1,0,0,1,1,1,0	0,1,1,1,0,1,0,0,0,1,1,0,0,0,1,1,0,0,0,0,1,0,1,0,0,0,1,0,1,0,0,0,1,1,0,0,1,1,1,0,1,0,0,1,0,0,1,1,1,0	3,3,3,3,3,3,3,3,3,3,3,3,3,3,3,3,3,3,3,3,3,3,3,3,3,3,3,3,3,3,3,3,3,3,3,3,3,3,3,3,3,3,3,3,3,3,3,3,3,3	2,2,2,2,2,2,2,2,2,2,2,2,2,2,2,2,2,2,2,2,2,2,2,2,2,2,2,2,2,2,2,2,2,2,2,2,2,2,2,2,2,2,2,2,2,2,2,2,2,2	2,2,2,2,3,2,2,2,2,3,2,3,2,2,2,2,2,2,0,3,0,0,2,2,2,2,2,2,3,0,2,0,3,0,2,2,2,2,0,2,3,2,0,2,1,2,2,2,2,3	0,1,1,1,0,1,0,0,0,1,1,0,0,0,1,1,0,0,0,0,1,0,0,0,0,1,1,0,1,0,0,0,1,1,0,0,1,1,0,0,1,1,0,1,0,0,1,1,1,0	0,1,1,1,0,1,0,0,0,1,1,0,0,0,1,1,0,0,0,0,1,0,0,0,0,1,1,0,1,0,0,0,1,1,0,0,1,1,1,0,1,0,0,1,0,0,1,1,1,0	0,1,1,1,0,1,0,0,0,1,1,0,0,0,1,1,0,0,0,0,1,0,0,0,0,1,1,0,1,0,0,0,1,1,0,0,1,1,1,0,1,0,0,1,0,0,1,1,1,0	0,1,1,1,0,1,0,0,0,1,1,0,0,0,1,1,0,0,0,0,1,0,1,0,0,0,1,0,1,0,0,0,1,1,0,0,1,1,1,0,1,0,0,1,0,0,1,1,1,0
299500	2,2,2,2,2,2,2,2,2,2,2,2,2,2,2,2,2,2,2,2,2,2,2,2,2,2,2,2,2,2,2,2,2,2,2,2,2,2,2,2,2,2,2,2,2,2,2,2,2,2	2,2,2,2,2,2,2,2,2,2,2,2,2,2,2,2,2,2,2,2,2,2,2,2,2,2,2,2,2,2,2,2,2,2,2,2,2,2,2,2,2,2,2,2,2,2,2,2,2,2	3,3,3,3,3,3,3,3,3,3,3,3,3,3,3,3,3,3,3,3,3,3,3,3,3,3,3,3,3,3,3,3,3,3,3,3,3,3,3,3,3,3,3,3,3,3,3,3,3,3	3,3,3,3,3,3,3,3,3,3,3,3,3,3,3,3,3,3,3,3,3,3,3,3,3,3,3,3,3,3,3,3,3,3,3,3,3,3,3,3,3,3,3,3,3,3,3,3,3,3	0,1,1,0,0,1,0,1,1,1,0,0,0,1,0,0,1,0,1,0,1,0,1,0,1,1,0,1,0,0,0,0,1,1,0,0,1,1,0,1,1,1,0,0,1,1,0,0,0,0	0,1,1,1,0,1,0,1,1,0,0,1,0,1,0,0,1,0,1,0,1,0,0,1,1,1,0,1,0,0,0,0,1,1,0,0,1,1,0,1,1,1,0,0,1,1,1,0,0,0	0,1,1,1,0,1,0,1,1,1,0,0,0,1,0,0,1,0,1,0,1,0,0,0,1,1,0,1,0,0,0,0,1,1,0,0,1,1,0,1,1,1,0,1,1,1,0,0,0,0	0,1,0,1,1,1,0,1,1,1,0,0,0,1,0,0,1,0,1,0,1,0,0,0,1,1,0,1,0,0,0,0,1,1,0,0,1,1,0,0,1,1,0,1,1,1,0,0,0,0	0,1,0,1,1,1,0,1,1,1,0,0,0,1,0,0,1,0,1,0,1,0,0,0,0,1,0,1,0,0,1,0,1,1,0,0,1,1,0,1,0,1,0,1,1,1,0,0,0,0	0,1,0,1,1,1,0,1,1,1,0,0,0,1,0,0,1,0,1,0,1,0,0,0,1,1,0,1,0,0,0,0,1,1,0,0,1,1,0,1,1,1,0,1,1,1,0,0,0,0	3,3,3,3,3,3,3,3,3,3,3,3,3,3,3,3,3,3,3,3,3,3,3,3,3,3,3,3,3,3,3,3,3,3,3,3,3,3,3,3,3,3,3,3,3,3,3,3,3,3	3,3,3,3,3,3,3,3,3,3,3,3,3,3,3,3,3,3,3,3,3,3,3,3,3,3,3,3,3,3,3,3,3,3,3,3,3,3,3,3,3,3,3,3,3,3,3,3,3,3	2,2,2,2,2,2,2,2,2,2,2,2,2,2,2,2,2,2,2,2,2,2,2,2,2,2,2,2,2,2,2,2,2,2,2,2,2,2,2,2,2,2,2,2,2,2,2,2,2,2	2,2,2,2,2,2,2,2,2,2,2,2,2,2,2,2,2,2,2,2,2,2,2,2,2,2,2,2,2,2,2,2,2,2,2,2,2,2,2,2,2,2,2,2,2,2,2,2,2,2	2,2,2,2,2,2,2,2,2,2,2,2,2,2,2,2,2,2,2,2,2,2,2,2,2,2,2,2,2,2,2,2,2,2,2,2,2,2,2,2,2,2,2,2,2,2,2,2,2,2	3,3,3,3,3,3,3,3,3,3,3,3,3,3,3,3,3,3,3,3,3,3,3,3,3,3,3,3,3,3,3,3,3,3,3,3,3,3,3,3,3,3,3,3,3,3,3,3,3,3	3,3,3,3,3,3,3,3,3,3,3,3,3,3,3,3,3,3,3,3,3,3,3,3,3,3,3,3,3,3,3,3,3,3,3,3,3,3,3,3,3,3,3,3,3,3,3,3,3,3	0,1,0,1,1,1,0,1,1,1,0,0,0,1,0,0,1,0,1,0,1,0,0,0,1,1,0,1,0,0,0,0,1,1,0,0,1,1,0,1,1,1,0,1,1,1,0,0,0,0	0,1,0,1,1,1,0,1,1,1,0,0,0,1,0,0,1,0,1,0,1,0,0,0,1,1,0,1,0,0,0,0,1,1,0,0,1,1,0,1,1,1,0,1,1,1,0,0,0,0	3,3,3,3,3,3,3,3,3,3,3,3,3,3,3,3,3,3,3,3,3,3,3,3,3,3,3,3,3,3,3,3,3,3,3,3,3,3,3,3,3,3,3,3,3,3,3,3,3,3	2,2,2,2,2,2,2,2,2,2,2,2,2,2,2,2,2,2,2,2,2,2,2,2,2,2,2,2,2,2,2,2,2,2,2,2,2,2,2,2,2,2,2,2,2,2,2,2,2,2	2,0,3,2,0,3,3,1,0,3,1,2,1,3,3,0,1,1,0,0,0,0,0,3,1,0,0,0,0,1,0,1,0,2,2,2,0,3,1,1,0,2,1,3,0,1,1,2,1,3	0,1,1,0,0,1,0,1,1,1,0,0,0,1,0,0,1,0,1,0,1,0,1,0,1,1,0,1,0,0,0,0,1,1,0,0,1,1,0,1,1,1,0,0,1,1,0,0,0,0	0,1,1,1,0,1,0,1,1,1,0,0,0,1,0,0,1,0,1,0,1,0,0,0,1,1,0,1,0,0,0,0,1,1,0,0,1,1,0,1,1,1,0,0,1,1,0,0,0,0	0,1,1,1,0,1,0,1,1,1,0,0,0,1,0,0,1,0,1,0,1,0,0,0,1,1,0,1,0,0,0,0,1,1,0,0,1,1,0,1,1,1,0,1,1,1,0,0,0,0	0,1,0,1,1,1,0,1,1,1,0,0,0,1,0,0,1,0,1,0,1,0,0,0,1,1,0,1,0,0,0,0,1,1,0,0,1,1,0,1,1,1,0,1,1,1,0,0,0,0
299600	2,2,2,2,2,2,2,2,2,2,2,2,2,2,2,2,2,2,2,2,2,2,2,2,2,2,2,2,2,2,2,2,2,2,2,2,2,2,2,2,2,2,2,2,2,2,2,2,2,2	2,2,2,2,2,2,2,2,2,2,2,2,2,2,2,2,2,2,2,2,2,2,2,2,2,2,2,2,2,2,2,2,2,2,2,2,2,2,2,2,2,2,2,2,2,2,2,2,2,2	3,3,3,3,3,3,3,3,3,3,3,3,3,3,3,3,3,3,3,3,3,3,3,3,3,3,3,3,3,3,3,3,3,3,3,3,3,3,3,3,3,3,3,3,3,3,3,3,3,3	3,3,3,3,3,3,3,3,3,3,3,3,3,3,3,3,3,3,3,3,3,3,3,3,3,3,3,3,3,3,3,3,3,3,3,3,3,3,3,3,3,3,3,3,3,3,3,3,3,3	0,0,0,1,0,1,0,1,0,1,1,0,0,0,0,1,1,0,0,0,1,1,1,1,0,1,0,0,1,1,0,1,0,0,1,0,1,1,1,1,0,1,1,0,1,0,0,1,1,0	0,0,1,1,0,1,0,1,0,1,1,0,0,0,0,1,1,0,0,0,1,1,1,1,0,1,0,0,1,1,0,1,0,0,1,1,1,1,1,1,0,1,1,0,1,0,0,1,1,0	0,1,1,1,0,1,1,1,0,1,1,0,0,0,0,1,1,1,1,0,1,1,1,1,0,1,0,0,1,1,0,1,1,0,1,1,1,1,1,1,0,1,1,0,1,0,0,1,1,0	0,0,1,1,0,1,0,1,0,1,1,0,0,0,0,1,1,1,0,0,1,1,1,1,0,1,0,0,1,1,0,1,0,0,1,1,1,1,1,1,0,1,1,0,1,0,0,1,1,0	0,0,1,1,0,1,0,1,0,1,1,0,0,0,0,1,1,1,0,0,0,1,1,0,0,1,0,0,1,1,0,1,1,0,1,1,1,1,1,1,0,1,1,0,1,0,0,1,1,0	0,0,1,0,0,1,0,1,0,1,0,0,0,0,0,1,1,1,0,0,0,1,1,0,0,1,0,0,1,1,0,1,1,0,1,1,1,1,1,1,0,1,1,0,1,0,0,1,1,0	3,3,3,3,3,3,3,3,3,3,3,3,3,3,3,3,3,3,3,3,3,3,3,3,3,3,3,3,3,3,3,3,3,3,3,3,3,3,3,3,3,3,3,3,3,3,3,3,3,3	3,3,3,3,3,3,3,3,3,3,3,3,3,3,3,3,3,3,3,3,3,3,3,3,3,3,3,3,3,3,3,3,3,3,3,3,3,3,3,3,3,3,3,3,3,3,3,3,3,3	2,2,2,2,2,2,2,2,2,2,2,2,2,2,2,2,2,2,2,2,2,2,2,2,2,2,2,2,2,2,2,2,2,2,2,2,2,2,2,2,2,2,2,2,2,2,2,2,2,2	2,2,2,2,2,2,2,2,2,2,2,2,2,2,2,2,2,2,2,2,2,2,2,2,2,2,2,2,2,2,2,2,2,2,2,2,2,2,2,2,2,2,2,2,2,2,2,2,2,2	2,2,2,2,2,2,2,2,2,2,2,2,2,2,2,2,2,2,2,2,2,2,2,2,2,2,2,2,2,2,2,2,2,2,2,2,2,2,2,2,2,2,2,2,2,2,2,2,2,2	3,3,3,3,3,3,3,3,3,3,3,3,3,3,3,3,3,3,3,3,3,3,3,3,3,3,3,3,3,3,3,3,3,3,3,3,3,3,3,3,3,3,3,3,3,3,3,3,3,3	3,3,3,3,3,3,3,3,3,3,3,3,3,3,3,3,3,3,3,3,3,3,3,3,3,3,3,3,3,3,3,3,3,3,3,3,3,3,3,3,3,3,3,3,3,3,3,3,3,3	0,0,1,0,0,1,0,1,0,1,0,0,0,0,0,1,1,1,0,0,0,1,1,0,0,1,0,0,1,1,0,1,1,0,1,1,1,1,1,1,0,1,1,0,1,0,0,1,1,0	0,0,1,1,0,1,0,1,0,1,1,0,0,0,0,1,1,1,0,0,0,1,1,0,0,1,0,0,1,1,0,1,1,0,1,1,1,1,1,1,0,1,1,0,1,0,0,1,1,0	3,3,3,3,3,3,3,3,3,3,3,3,3,3,3,3,3,3,3,3,3,3,3,3,3,3,3,3,3,3,3,3,3,3,3,3,3,3,3,3,3,3,3,3,3,3,3,3,3,3	2,2,2,2,2,2,2,2,2,2,2,2,2,2,2,2,2,2,2,2,2,2,2,2,2,2,2,2,2,2,2,2,2,2,2,2,2,2,2,2,2,2,2,2,2,2,2,2,2,2	1,0,0,0,2,2,0,3,3,3,3,3,0,0,2,1,3,2,3,0,3,2,3,1,1,2,2,2,3,3,2,1,2,2,2,2,3,0,2,2,0,0,2,1,2,1,1,2,2,0	0,0,0,1,0,1,0,1,0,1,1,0,0,0,0,1,1,0,0,0,1,1,1,1,0,1,0,0,1,1,0,1,0,0,1,1,1,1,1,1,0,1,1,0,1,0,0,1,1,0	0,0,1,1,0,1,0,1,0,1,1,0,0,0,0,1,1,0,0,0,1,1,1,1,0,1,0,0,1,1,0,1,0,0,1,1,1,1,1,1,0,1,1,0,1,0,0,1,1,0	0,0,1,1,0,1,0,1,0,1,1,0,0,0,0,1,1,1,0,0,1,1,1,1,0,1,0,0,1,1,0,1,0,0,1,1,1,1,1,1,0,1,1,0,1,0,0,1,1,0	0,0,1,1,0,1,0,1,0,1,1,0,0,0,0,1,1,1,0,0,1,1,1,1,0,1,0,0,1,1,0,1,0,0,1,1,1,1,1,1,0,1,1,0,1,0,0,1,1,0
299700	2,2,2,2,2,2,2,2,2,2,2,2,2,2,2,2,2,2,2,2,2,2,2,2,2,2,2,2,2,2,2,2,2,2,2,2,2,2,2,2,2,2,2,2,2,2,2,2,2,2	2,2,2,2,2,2,2,2,2,2,2,2,2,2,2,2,2,2,2,2,2,2,2,2,2,2,2,2,2,2,2,2,2,2,2,2,2,2,2,2,2,2,2,2,2,2,2,2,2,2	3,3,3,3,3,3,3,3,3,3,3,3,3,3,3,3,3,3,3,3,3,3,3,3,3,3,3,3,3,3,3,3,3,3,3,3,3,3,3,3,3,3,3,3,3,3,3,3,3,3	3,3,3,3,3,3,3,3,3,3,3,3,3,3,3,3,3,3,3,3,3,3,3,3,3,3,3,3,3,3,3,3,3,3,3,3,3,3,3,3,3,3,3,3,3,3,3,3,3,3	0,1,1,1,1,0,0,0,1,0,1,1,0,0,1,1,0,1,1,1,1,0,1,1,0,1,1,0,1,0,0,0,0,0,1,0,0,1,1,1,0,1,0,1,0,0,0,1,0,1	0,1,1,1,1,0,0,0,1,0,1,1,0,0,1,1,0,1,1,1,1,0,1,1,0,1,1,0,1,0,0,0,0,0,1,0,1,0,1,1,1,1,0,1,0,0,0,1,0,0	0,1,1,1,1,0,0,0,1,0,1,1,0,0,1,0,0,1,1,1,1,0,1,1,0,1,0,0,1,0,0,0,0,0,1,0,0,0,1,1,0,1,0,1,0,0,0,1,0,1	0,0,1,1,1,0,0,0,1,0,1,1,0,0,0,0,0,1,1,1,1,0,1,1,0,1,0,0,1,0,0,0,0,0,1,0,0,0,1,1,1,1,0,1,0,0,0,1,0,1	0,1,1,1,1,0,0,0,1,0,1,1,0,0,0,0,0,1,1,1,1,0,1,1,0,1,0,0,1,0,0,0,0,0,1,0,0,0,1,1,0,1,0,1,1,0,0,1,0,1	0,1,1,1,1,0,1,0,1,0,1,1,0,0,0,0,0,1,1,1,1,0,1,1,0,1,0,0,1,0,0,0,1,0,1,0,0,0,1,1,0,1,0,1,1,0,0,1,0,1	3,3,3,3,3,3,3,3,3,3,3,3,3,3,3,3,3,3,3,3,3,3,3,3,3,3,3,3,3,3,3,3,3,3,3,3,3,3,3,3,3,3,3,3,3,3,3,3,3,3	3,3,3,3,3,3,3,3,3,3,3,3,3,3,3,3,3,3,3,3,3,3,3,3,3,3,3,3,3,3,3,3,3,3,3,3,3,3,3,3,3,3,3,3,3,3,3,3,3,3	2,2,2,2,2,2,2,2,2,2,2,2,2,2,2,2,2,2,2,2,2,2,2,2,2,2,2,2,2,2,2,2,2,2,2,2,2,2,2,2,2,2,2,2,2,2,2,2,2,2	2,2,2,2,2,2,2,2,2,2,2,2,2,2,2,2,2,2,2,2,2,2,2,2,2,2,2,2,2,2,2,2,2,2,2,2,2,2,2,2,2,2,2,2,2,2,2,2,2,2	2,2,2,2,2,2,2,2,2,2,2,2,2,2,2,2,2,2,2,2,2,2,2,2,2,2,2,2,2,2,2,2,2,2,2,2,2,2,2,2,2,2,2,2,2,2,2,2,2,2	3,3,3,3,3,3,3,3,3,3,3,3,3,3,3,3,3,3,3,3,3,3,3,3,3,3,3,3,3,3,3,3,3,3,3,3,3,3,3,3,3,3,3,3,3,3,3,3,3,3	3,3,3,3,3,3,3,3,3,3,3,3,3,3,3,3,3,3,3,3,3,3,3,3,3,3,3,3,3,3,3,3,3,3,3,3,3,3,3,3,3,3,3,3,3,3,3,3,3,3	0,1,1,1,1,0,0,0,1,0,1,1,0,0,0,0,0,1,1,1,1,0,1,1,0,1,0,0,1,0,0,0,0,0,1,0,0,0,1,1,0,1,0,1,1,0,0,1,0,1	0,1,1,1,1,0,0,0,1,0,1,1,0,0,0,0,0,1,1,1,1,0,1,1,0,1,0,0,1,0,0,0,0,0,1,0,0,0,1,1,0,1,0,1,1,0,0,1,0,1	3,3,3,3,3,3,3,3,3,3,3,3,3,3,3,3,3,3,3,3,3,3,3,3,3,3,3,3,3,3,3,3,3,3,3,3,3,3,3,3,3,3,3,3,3,3,3,3,3,3	2,2,2,2,2,2,2,2,2,2,2,2,2,2,2,2,2,2,2,2,2,2,2,2,2,2,2,2,2,2,2,2,2,2,2,2,2,2,2,2,2,2,2,2,2,2,2,2,2,2	3,3,3,2,2,2,3,3,3,1,3,2,3,2,3,3,0,3,3,2,3,1,1,3,3,3,1,3,1,3,3,0,1,3,3,2,3,1,3,1,3,3,3,1,3,2,3,3,2,3	0,1,1,1,1,0,0,0,1,0,1,1,0,0,1,1,0,1,1,1,1,0,1,1,0,1,0,0,1,0,0,0,0,0,1,0,0,0,1,1,0,1,0,1,0,0,0,1,0,1	0,1,1,1,1,0,0,0,1,0,1,1,0,0,1,1,0,1,1,1,1,0,1,1,0,1,0,0,1,0,0,0,0,0,1,0,0,0,1,1,0,1,0,1,0,0,0,1,0,1	0,1,1,1,1,0,0,0,1,0,1,1,0,0,1,0,0,1,1,1,1,0,1,1,0,1,0,0,1,0,0,0,0,0,1,0,0,0,1,1,0,1,0,1,0,0,0,1,0,1	0,1,1,1,1,0,0,0,1,0,1,1,0,0,0,0,0,1,1,1,1,0,1,1,0,1,0,0,1,0,0,0,0,0,1,0,0,0,1,1,0,1,0,1,0,0,0,1,0,1
299800	2,2,2,2,2,2,2,2,2,2,2,2,2,2,2,2,2,2,2,2,2,2,2,2,2,2,2,2,2,2,2,2,2,2,2,2,2,2,2,2,2,2,2,2,2,2,2,2,2,2	2,2,2,2,2,2,2,2,2,2,2,2,2,2,2,2,2,2,2,2,2,2,2,2,2,2,2,2,2,2,2,2,2,2,2,2,2,2,2,2,2,2,2,2,2,2,2,2,2,2	3,3,3,3,3,3,3,3,3,3,3,3,3,3,3,3,3,3,3,3,3,3,3,3,3,3,3,3,3,3,3,3,3,3,3,3,3,3,3,3,3,3,3,3,3,3,3,3,3,3	3,3,3,3,3,3,3,3,3,3,3,3,3,3,3,3,3,3,3,3,3,3,3,3,3,3,3,3,3,3,3,3,3,3,3,3,3,3,3,3,3,3,3,3,3,3,3,3,3,3	0,1,0,1,0,1,1,1,1,0,1,1,0,1,0,1,1,1,0,0,0,0,1,0,0,1,0,1,0,0,1,0,1,1,0,1,0,1,1,1,1,1,1,1,0,0,1,0,1,0	0,1,0,1,1,1,1,1,0,0,1,1,0,1,0,1,1,1,0,0,0,0,1,0,0,1,0,0,0,0,1,0,1,1,0,1,0,1,1,1,1,1,1,1,0,0,1,0,1,0	0,1,0,1,1,1,1,1,0,0,1,1,0,1,1,1,1,1,0,0,0,0,1,0,0,1,0,0,0,0,1,0,1,1,0,1,0,1,1,1,0,1,1,1,0,0,1,0,1,0	0,1,0,1,1,0,1,1,0,0,1,0,0,1,0,1,1,1,0,0,0,0,1,0,0,0,0,0,0,0,1,0,1,1,0,0,0,1,1,1,1,1,1,1,1,0,1,0,1,0	0,1,0,1,1,0,1,1,0,0,1,0,0,1,0,1,1,1,0,0,0,0,1,1,0,1,0,0,0,0,1,0,1,1,0,0,0,1,1,1,1,1,1,1,0,0,1,0,1,0	0,1,0,1,1,0,1,1,0,0,1,0,0,1,0,1,1,0,0,0,0,0,0,1,0,1,0,0,0,0,1,0,1,1,0,0,0,1,1,1,1,1,1,0,0,0,1,0,1,0	3,3,3,3,3,3,3,3,3,3,3,3,3,3,3,3,3,3,3,3,3,3,3,3,3,3,3,3,3,3,3,3,3,3,3,3,3,3,3,3,3,3,3,3,3,3,3,3,3,3	3,3,3,3,3,3,3,3,3,3,3,3,3,3,3,3,3,3,3,3,3,3,3,3,3,3,3,3,3,3,3,3,3,3,3,3,3,3,3,3,3,3,3,3,3,3,3,3,3,3	2,2,2,2,2,2,2,2,2,2,2,2,2,2,2,2,2,2,2,2,2,2,2,2,2,2,2,2,2,2,2,2,2,2,2,2,2,2,2,2,2,2,2,2,2,2,2,2,2,2	2,2,2,2,2,2,2,2,2,2,2,2,2,2,2,2,2,2,2,2,2,2,2,2,2,2,2,2,2,2,2,2,2,2,2,2,2,2,2,2,2,2,2,2,2,2,2,2,2,2	2,2,2,2,2,2,2,2,2,2,2,2,2,2,2,2,2,2,2,2,2,2,2,2,2,2,2,2,2,2,2,2,2,2,2,2,2,2,2,2,2,2,2,2,2,2,2,2,2,2	3,3,3,3,3,3,3,3,3,3,3,3,3,3,3,3,3,3,3,3,3,3,3,3,3,3,3,3,3,3,3,3,3,3,3,3,3,3,3,3,3,3,3,3,3,3,3,3,3,3	3,3,3,3,3,3,3,3,3,3,3,3,3,3,3,3,3,3,3,3,3,3,3,3,3,3,3,3,3,3,3,3,3,3,3,3,3,3,3,3,3,3,3,3,3,3,3,3,3,3	0,1,0,1,1,0,1,1,0,0,1,0,0,1,0,1,1,1,2,0,0,0,0,1,0,1,0,0,0,0,1,0,1,1,0,0,0,1,1,1,1,1,1,0,0,0,1,0,1,0	0,1,0,1,1,0,1,1,0,0,1,0,0,1,0,1,1,1,0,0,0,0,1,1,0,1,0,0,0,0,1,0,1,1,0,0,0,1,1,1,1,1,1,1,0,0,1,0,1,0	3,3,3,3,3,3,3,3,3,3,3,3,3,3,3,3,3,3,3,3,3,3,3,3,3,3,3,3,3,3,3,3,3,3,3,3,3,3,3,3,3,3,3,3,3,3,3,3,3,3	2,2,2,2,2,2,2,2,2,2,2,2,2,2,2,2,2,2,2,2,2,2,2,2,2,2,2,2,2,2,2,2,2,2,2,2,2,2,2,2,2,2,2,2,2,2,2,2,2,2	1,3,3,3,2,3,3,3,3,2,3,3,3,3,3,1,3,3,3,3,3,3,3,3,3,3,3,3,2,3,3,3,3,3,3,2,3,3,2,3,2,3,3,3,3,3,3,3,3,3	0,1,0,1,0,1,1,1,0,0,1,1,0,1,0,1,1,1,0,0,0,0,1,0,0,1,0,0,0,0,1,0,1,1,0,1,0,1,1,1,1,1,1,1,0,0,1,0,1,0	0,1,0,1,1,1,1,1,0,0,1,1,0,1,0,1,1,1,0,0,0,0,1,0,0,1,0,0,0,0,1,0,1,1,0,1,0,1,1,1,1,1,1,1,0,0,1,0,1,0	0,1,0,1,1,1,1,1,0,0,1,1,0,1,0,1,1,1,0,0,0,0,1,0,0,1,0,0,0,0,1,0,1,1,0,1,0,1,1,1,1,1,1,1,0,0,1,0,1,0	0,1,0,1,1,0,1,1,0,0,1,0,0,1,0,1,1,1,0,0,0,0,1,0,0,1,0,0,0,0,1,0,1,1,0,0,0,1,1,1,1,1,1,1,0,0,1,0,1,0
299900	2,2,2,2,2,2,2,2,2,2,2,2,2,2,2,2,2,2,2,2,2,2,2,2,2,2,2,2,2,2,2,2,2,2,2,2,2,2,2,2,2,2,2,2,2,2,2,2,2,2	2,2,2,2,2,2,2,2,2,2,2,2,2,2,2,2,2,2,2,2,2,2,2,2,2,2,2,2,2,2,2,2,2,2,2,2,2,2,2,2,2,2,2,2,2,2,2,2,2,2	3,3,3,3,3,3,3,3,3,3,3,3,3,3,3,3,3,3,3,3,3,3,3,3,3,3,3,3,3,3,3,3,3,3,3,3,3,3,3,3,3,3,3,3,3,3,3,3,3,3	3,3,3,3,3,3,3,3,3,3,3,3,3,3,3,3,3,3,3,3,3,3,3,3,3,3,3,3,3,3,3,3,3,3,3,3,3,3,3,3,3,3,3,3,3,3,3,3,3,3	1,0,1,0,0,1,0,0,0,1,0,0,1,1,0,0,0,1,1,0,1,1,1,0,1,0,1,1,0,1,1,0,0,0,1,1,0,0,1,1,1,0,0,0,1,0,1,0,1,1	1,0,1,0,0,1,0,0,0,1,0,0,1,1,0,0,0,1,1,0,1,1,1,0,1,0,1,1,0,1,1,0,0,0,1,1,0,0,1,1,1,0,0,0,1,0,1,0,1,1	1,0,0,0,0,1,0,0,0,1,0,0,1,1,0,1,0,1,1,0,1,1,0,0,1,0,1,1,0,1,1,0,0,0,1,0,0,0,1,1,1,1,0,0,1,0,1,0,1,1	1,0,0,0,0,1,0,1,0,1,0,0,1,1,0,0,0,1,1,0,1,1,0,0,1,0,1,1,0,1,1,0,0,0,1,1,0,0,0,1,1,0,0,0,1,1,1,1,1,1	1,0,0,0,0,1,0,1,0,1,0,0,1,1,0,1,0,1,1,0,1,1,0,0,1,0,1,1,0,1,1,0,0,0,1,1,0,0,0,1,1,0,0,0,1,1,1,0,1,1	1,0,0,0,0,1,0,1,1,1,0,0,1,1,1,1,0,0,1,0,1,1,0,0,1,1,0,1,0,1,1,0,0,1,1,1,0,0,0,1,1,1,0,0,1,1,1,0,1,1	3,3,3,3,3,3,3,3,3,3,3,3,3,3,3,3,3,3,3,3,3,3,3,3,3,3,3,3,3,3,3,3,3,3,3,3,3,3,3,3,3,3,3,3,3,3,3,3,3,3	3,3,3,3,3,3,3,3,3,3,3,3,3,3,3,3,3,3,3,3,3,3,3,3,3,3,3,3,3,3,3,3,3,3,3,3,3,3,3,3,3,3,3,3,3,3,3,3,3,3	2,2,2,2,2,2,2,2,2,2,2,2,2,2,2,2,2,2,2,2,2,2,2,2,2,2,2,2,2,2,2,2,2,2,2,2,2,2,2,2,2,2,2,2,2,2,2,2,2,2	2,2,2,2,2,2,2,2,2,2,2,2,2,2,2,2,2,2,2,2,2,2,2,2,2,2,2,2,2,2,2,2,2,2,2,2,2,2,2,2,2,2,2,2,2,2,2,2,2,2	2,2,2,2,2,2,2,2,2,2,2,2,2,2,2,2,2,2,2,2,2,2,2,2,2,2,2,2,2,2,2,2,2,2,2,2,2,2,2,2,2,2,2,2,2,2,2,2,2,2	3,3,3,3,3,3,3,3,3,3,3,3,3,3,3,3,3,3,3,3,3,3,3,3,3,3,3,3,3,3,3,3,3,3,3,3,3,3,3,3,3,3,3,3,3,3,3,3,3,3	3,3,3,3,3,3,3,3,3,3,3,3,3,3,3,3,3,3,3,3,3,3,3,3,3,3,3,3,3,3,3,3,3,3,3,3,3,3,3,3,3,3,3,3,3,3,3,3,3,3	1,0,0,0,0,1,0,1,1,1,0,0,1,1,1,1,0,1,1,0,1,1,0,0,1,1,1,1,0,1,1,0,0,0,1,1,0,0,0,1,1,1,0,0,1,1,1,0,1,1	1,0,0,0,0,1,0,1,0,1,0,0,1,1,0,1,0,1,1,0,1,1,0,0,1,0,1,1,0,1,1,0,0,0,1,1,0,0,0,1,1,0,0,0,1,1,1,0,1,1	3,3,3,3,3,3,3,3,3,3,3,3,3,3,3,3,3,3,3,3,3,3,3,3,3,3,3,3,3,3,3,3,3,3,3,3,3,3,3,3,3,3,3,3,3,3,3,3,3,3	2,2,2,2,2,2,2,2,2,2,2,2,2,2,2,2,2,2,2,2,2,2,2,2,2,2,2,2,2,2,2,2,2,2,2,2,2,2,2,2,2,2,2,2,2,2,2,2,2,2	2,0,1,2,3,1,2,1,3,3,2,3,3,1,3,0,2,1,3,1,2,2,0,3,2,3,2,1,0,0,2,2,1,3,3,0,3,0,3,0,1,3,0,3,0,0,3,2,0,1	1,0,1,0,0,1,0,0,0,1,0,0,1,1,0,0,0,1,1,0,1,1,1,0,1,0,1,1,0,1,1,0,0,0,1,1,0,0,1,1,1,0,0,0,1,0,1,0,1,1	1,0,1,0,0,1,0,0,0,1,0,0,1,1,0,0,0,1,1,0,1,1,1,0,1,0,1,1,0,1,1,0,0,0,1,1,0,0,1,1,1,0,0,0,1,0,1,0,1,1	1,0,0,0,0,1,0,0,0,1,0,0,1,1,0,1,0,1,1,0,1,1,0,0,1,0,1,1,0,1,1,0,0,0,1,1,0,0,1,1,1,0,0,0,1,0,1,0,1,1	1,0,0,0,0,1,0,1,0,1,0,0,1,1,0,0,0,1,1,0,1,1,0,0,1,0,1,1,0,1,1,0,0,0,1,1,0,0,0,1,1,0,0,0,1,1,1,0,1,1
300000	2,2,2,2,2,2,2,2,2,2,2,2,2,2,2,2,2,2,2,2,2,2,2,2,2,2,2,2,2,2,2,2,2,2,2,2,2,2,2,2,2,2,2,2,2,2,2,2,2,2	2,2,2,2,2,2,2,2,2,2,2,2,2,2,2,2,2,2,2,2,2,2,2,2,2,2,2,2,2,2,2,2,2,2,2,2,2,2,2,2,2,2,2,2,2,2,2,2,2,2	3,3,3,3,3,3,3,3,3,3,3,3,3,3,3,3,3,3,3,3,3,3,3,3,3,3,3,3,3,3,3,3,3,3,3,3,3,3,3,3,3,3,3,3,3,3,3,3,3,3	3,3,3,3,3,3,3,3,3,3,3,3,3,3,3,3,3,3,3,3,3,3,3,3,3,3,3,3,3,3,3,3,3,3,3,3,3,3,3,3,3,3,3,3,3,3,3,3,3,3	0,1,1,0,1,0,0,0,1,0,0,1,0,1,0,0,1,0,1,1,0,1,1,1,1,1,1,0,0,0,1,0,1,0,1,0,1,1,1,0,0,1,1,0,0,1,0,1,0,0	0,1,1,0,1,0,0,0,1,0,0,1,0,1,0,0,1,0,1,1,0,1,1,1,1,1,1,0,0,0,1,0,1,0,1,0,1,1,1,0,0,1,1,0,0,1,0,1,1,0	0,1,1,0,1,0,0,0,0,1,0,1,0,1,0,0,1,0,1,1,0,1,1,1,1,1,1,0,0,0,1,0,1,0,1,0,1,1,1,0,0,1,1,0,0,1,0,0,0,0	0,1,1,0,0,0,0,0,1,1,0,1,0,1,1,1,0,0,1,1,0,1,1,1,1,1,1,0,0,0,1,0,1,0,1,1,1,1,1,0,0,1,1,0,0,1,0,0,1,0	0,1,1,0,0,0,0,0,1,1,0,1,0,1,1,0,0,0,1,1,0,1,1,1,1,1,1,0,0,0,1,0,1,0,1,1,1,1,1,0,0,1,1,0,0,1,0,0,1,0	0,1,1,0,1,0,0,1,1,1,0,1,0,1,1,0,0,0,1,1,0,1,1,1,1,1,1,0,0,0,0,0,1,0,1,1,1,1,1,1,0,1,1,0,0,0,0,0,1,0	3,3,3,3,3,3,3,3,3,3,3,3,3,3,3,3,3,3,3,3,3,3,3,3,3,3,3,3,3,3,3,3,3,3,3,3,3,3,3,3,3,3,3,3,3,3,3,3,3,3	3,3,3,3,3,3,3,3,3,3,3,3,3,3,3,3,3,3,3,3,3,3,3,3,3,3,3,3,3,3,3,3,3,3,3,3,3,3,3,3,3,3,3,3,3,3,3,3,3,3	2,2,2,2,2,2,2,2,2,2,2,2,2,2,2,2,2,2,2,2,2,2,2,2,2,2,2,2,2,2,2,2,2,2,2,2,2,2,2,2,2,2,2,2,2,2,2,2,2,2	2,2,2,2,2,2,2,2,2,2,2,2,2,2,2,2,2,2,2,2,2,2,2,2,2,2,2,2,2,2,2,2,2,2,2,2,2,2,2,2,2,2,2,2,2,2,2,2,2,2	2,2,2,2,2,2,2,2,2,2,2,2,2,2,2,2,2,2,2,2,2,2,2,2,2,2,2,2,2,2,2,2,2,2,2,2,2,2,2,2,2,2,2,2,2,2,2,2,2,2	3,3,3,3,3,3,3,3,3,3,3,3,3,3,3,3,3,3,3,3,3,3,3,3,3,3,3,3,3,3,3,3,3,3,3,3,3,3,3,3,3,3,3,3,3,3,3,3,3,3	3,3,3,3,3,3,3,3,3,3,3,3,3,3,3,3,3,3,3,3,3,3,3,3,3,3,3,3,3,3,3,3,3,3,3,3,3,3,3,3,3,3,3,3,3,3,3,3,3,3	0,1,1,0,0,0,0,1,1,1,0,1,0,1,1,0,0,0,1,1,0,1,1,1,1,1,1,0,0,0,0,0,1,0,1,1,1,1,1,0,0,1,1,0,0,0,0,0,1,0	0,1,1,0,0,0,0,0,1,1,0,1,0,1,1,0,0,0,1,1,0,1,1,1,1,1,1,0,0,0,1,0,1,0,1,1,1,1,1,0,0,1,1,0,0,1,0,0,1,0	3,3,3,3,3,3,3,3,3,3,3,3,3,3,3,3,3,3,3,3,3,3,3,3,3,3,3,3,3,3,3,3,3,3,3,3,3,3,3,3,3,3,3,3,3,3,3,3,3,3	2,2,2,2,2,2,2,2,2,2,2,2,2,2,2,2,2,2,2,2,2,2,2,2,2,2,2,2,2,2,2,2,2,2,2,2,2,2,2,2,2,2,2,2,2,2,2,2,2,2	0,0,3,1,3,2,2,3,2,2,2,2,0,2,2,2,2,2,2,3,2,1,2,2,2,2,3,2,2,2,2,2,1,2,0,2,2,0,2,0,2,3,2,3,2,2,0,3,2,2	0,1,1,0,1,0,0,0,1,0,0,1,0,1,0,0,1,0,1,1,0,1,1,1,1,1,1,0,0,0,1,0,1,0,1,0,1,1,1,0,0,1,1,0,0,1,0,1,0,0	0,1,1,0,1,0,0,0,1,0,0,1,0,1,0,0,1,0,1,1,0,1,1,1,1,1,1,0,0,0,1,0,1,0,1,0,1,1,1,0,0,1,1,0,0,1,0,1,0,0	0,1,1,0,1,0,0,0,0,1,0,1,0,1,0,0,1,0,1,1,0,1,1,1,1,1,1,0,0,0,1,0,1,0,1,0,1,1,1,0,0,1,1,0,0,1,0,0,0,0	0,1,1,0,0,0,0,0,1,1,0,1,0,1,1,0,0,0,1,1,0,1,1,1,1,1,1,0,0,0,1,0,1,0,1,1,1,1,1,0,0,1,1,0,0,1,0,0,1,0
300100	2,2,2,2,2,2,2,2,2,2,2,2,2,2,2,2,2,2,2,2,2,2,2,2,2,2,2,2,2,2,2,2,2,2,2,2,2,2,2,2,2,2,2,2,2,2,2,2,2,2	2,2,2,2,2,2,2,2,2,2,2,2,2,2,2,2,2,2,2,2,2,2,2,2,2,2,2,2,2,2,2,2,2,2,2,2,2,2,2,2,2,2,2,2,2,2,2,2,2,2	3,3,3,3,3,3,3,3,3,3,3,3,3,3,3,3,3,3,3,3,3,3,3,3,3,3,3,3,3,3,3,3,3,3,3,3,3,3,3,3,3,3,3,3,3,3,3,3,3,3	3,3,3,3,3,3,3,3,3,3,3,3,3,3,3,3,3,3,3,3,3,3,3,3,3,3,3,3,3,3,3,3,3,3,3,3,3,3,3,3,3,3,3,3,3,3,3,3,3,3	0,0,0,1,0,0,1,1,0,0,0,1,1,1,0,0,0,0,0,1,0,1,0,1,0,1,1,0,1,1,0,0,1,1,0,0,1,0,0,0,0,0,0,1,0,0,0,1,0,1	0,0,0,1,0,0,1,1,0,0,0,1,1,1,0,0,1,0,0,1,0,0,0,1,0,1,1,0,1,1,0,0,1,1,0,0,1,0,0,0,0,0,0,1,1,0,0,1,0,1	0,0,0,1,0,0,1,1,0,0,0,1,1,0,0,1,1,0,0,1,0,0,0,1,0,1,1,1,1,1,0,0,1,1,0,1,1,0,0,0,0,0,0,1,1,0,0,1,0,1	0,0,0,1,0,0,0,1,1,0,0,1,1,0,0,1,1,0,0,1,0,0,0,0,0,1,1,1,1,1,0,0,1,1,0,1,1,1,0,0,0,0,0,1,1,0,0,1,1,1	1,0,0,1,0,0,0,1,0,0,0,1,1,0,0,1,1,0,0,1,0,0,0,0,0,1,1,1,1,1,0,0,1,1,0,1,1,0,0,0,0,0,0,1,1,1,0,1,1,1	1,0,0,1,0,1,0,1,0,0,0,1,1,0,0,1,1,0,0,1,0,0,0,0,0,1,1,1,1,1,0,1,1,1,0,1,1,0,0,0,0,0,0,0,1,1,0,1,1,1	3,3,3,3,3,3,3,3,3,3,3,3,3,3,3,3,3,3,3,3,3,3,3,3,3,3,3,3,3,3,3,3,3,3,3,3,3,3,3,3,3,3,3,3,3,3,3,3,3,3	3,3,3,3,3,3,3,3,3,3,3,3,3,3,3,3,3,3,3,3,3,3,3,3,3,3,3,3,3,3,3,3,3,3,3,3,3,3,3,3,3,3,3,3,3,3,3,3,3,3	2,2,2,2,2,2,2,2,2,2,2,2,2,2,2,2,2,2,2,2,2,2,2,2,2,2,2,2,2,2,2,2,2,2,2,2,2,2,2,2,2,2,2,2,2,2,2,2,2,2	2,2,2,2,2,2,2,2,2,2,2,2,2,2,2,2,2,2,2,2,2,2,2,2,2,2,2,2,2,2,2,2,2,2,2,2,2,2,2,2,2,2,2,2,2,2,2,2,2,2	2,2,2,2,2,2,2,2,2,2,2,2,2,2,2,2,2,2,2,2,2,2,2,2,2,2,2,2,2,2,2,2,2,2,2,2,2,2,2,2,2,2,2,2,2,2,2,2,2,2	3,3,3,3,3,3,3,3,3,3,3,3,3,3,3,3,3,3,3,3,3,3,3,3,3,3,3,3,3,3,3,3,3,3,3,3,3,3,3,3,3,3,3,3,3,3,3,3,3,3	3,3,3,3,3,3,3,3,3,3,3,3,3,3,3,3,3,3,3,3,3,3,3,3,3,3,3,3,3,3,3,3,3,3,3,3,3,3,3,3,3,3,3,3,3,3,3,3,3,3	1,0,0,1,0,1,0,1,0,0,0,1,1,0,0,1,1,0,0,1,0,0,0,0,0,1,1,1,1,1,0,0,1,1,0,1,1,0,0,0,0,0,0,1,1,1,0,1,1,1	1,0,0,1,0,0,0,1,0,0,0,1,1,0,0,1,1,0,0,1,0,0,0,0,0,1,1,1,1,1,0,0,1,1,0,1,1,0,0,0,0,0,0,1,1,1,0,1,1,1	3,3,3,3,3,3,3,3,3,3,3,3,3,3,3,3,3,3,3,3,3,3,3,3,3,3,3,3,3,3,3,3,3,3,3,3,3,3,3,3,3,3,3,3,3,3,3,3,3,3	2,2,2,2,2,2,2,2,2,2,2,2,2,2,2,2,2,2,2,2,2,2,2,2,2,2,2,2,2,2,2,2,2,2,2,2,2,2,2,2,2,2,2,2,2,2,2,2,2,2	3,3,2,2,3,2,3,0,0,0,0,3,2,3,2,3,0,0,3,3,2,2,2,1,2,3,0,3,2,2,3,1,3,3,0,3,2,2,3,3,1,3,3,1,3,1,1,0,3,3	0,0,0,1,0,0,1,1,0,0,0,1,1,1,0,0,0,0,0,1,0,0,0,1,0,1,1,0,1,1,0,0,1,1,0,0,1,0,0,0,0,0,0,1,0,0,0,1,0,1	0,0,0,1,0,0,1,1,0,0,0,1,1,1,0,0,0,0,0,1,0,0,0,1,0,1,1,0,1,1,0,0,1,1,0,0,1,0,0,0,0,0,0,1,1,0,0,1,0,1	0,0,0,1,0,0,1,1,0,0,0,1,1,0,0,1,1,0,0,1,0,0,0,1,0,1,1,1,1,1,0,0,1,1,0,1,1,0,0,0,0,0,0,1,1,0,0,1,0,1	1,0,0,1,0,0,0,1,0,0,0,1,1,0,0,1,1,0,0,1,0,0,0,0,0,1,1,1,1,1,0,0,1,1,0,1,1,0,0,0,0,0,0,1,1,0,0,1,1,1
300200	2,2,2,2,2,2,2,2,2,2,2,2,2,2,2,2,2,2,2,2,2,2,2,2,2,2,2,2,2,2,2,2,2,2,2,2,2,2,2,2,2,2,2,2,2,2,2,2,2,2	2,2,2,2,2,2,2,2,2,2,2,2,2,2,2,2,2,2,2,2,2,2,2,2,2,2,2,2,2,2,2,2,2,2,2,2,2,2,2,2,2,2,2,2,2,2,2,2,2,2	3,3,3,3,3,3,3,3,3,3,3,3,3,3,3,3,3,3,3,3,3,3,3,3,3,3,3,3,3,3,3,3,3,3,3,3,3,3,3,3,3,3,3,3,3,3,3,3,3,3	3,3,3,3,3,3,3,3,3,3,3,3,3,3,3,3,3,3,3,3,3,3,3,3,3,3,3,3,3,3,3,3,3,3,3,3,3,3,3,3,3,3,3,3,3,3,3,3,3,3	0,1,1,0,0,1,0,0,1,0,0,0,1,1,1,1,1,1,0,1,1,1,0,1,1,0,1,1,0,1,1,0,1,1,0,1,0,0,0,1,1,0,1,1,0,0,0,0,1,1	0,1,1,0,0,1,0,0,1,0,0,0,1,1,1,1,1,1,0,1,1,1,0,1,1,0,1,1,0,1,1,0,0,1,0,1,0,0,0,1,1,0,1,1,0,0,0,0,1,1	0,1,0,0,0,1,0,0,1,0,0,0,1,1,1,1,1,1,0,1,1,1,0,1,1,0,1,1,0,1,1,0,0,1,0,1,0,0,0,1,1,0,1,1,0,0,0,0,1,1	1,1,0,0,0,1,0,0,1,0,0,0,1,1,1,1,1,1,0,1,1,1,0,1,1,0,1,1,0,1,1,0,0,1,1,1,0,0,0,1,1,0,1,1,1,0,0,0,1,1	1,1,0,0,0,1,0,0,1,0,0,0,1,1,1,1,1,1,0,1,1,1,0,1,1,0,1,1,0,1,1,0,0,1,1,1,0,0,0,1,1,1,1,1,0,0,0,0,1,1	1,1,0,1,0,1,0,0,1,0,0,0,1,1,1,1,1,1,0,1,1,1,0,1,1,0,1,1,0,1,1,0,1,1,1,1,0,0,0,1,1,0,1,1,0,0,0,0,1,1	3,3,3,3,3,3,3,3,3,3,3,3,3,3,3,3,3,3,3,3,3,3,3,3,3,3,3,3,3,3,3,3,3,3,3,3,3,3,3,3,3,3,3,3,3,3,3,3,3,3	3,3,3,3,3,3,3,3,3,3,3,3,3,3,3,3,3,3,3,3,3,3,3,3,3,3,3,3,3,3,3,3,3,3,3,3,3,3,3,3,3,3,3,3,3,3,3,3,3,3	2,2,2,2,2,2,2,2,2,2,2,2,2,2,2,2,2,2,2,2,2,2,2,2,2,2,2,2,2,2,2,2,2,2,2,2,2,2,2,2,2,2,2,2,2,2,2,2,2,2	2,2,2,2,2,2,2,2,2,2,2,2,2,2,2,2,2,2,2,2,2,2,2,2,2,2,2,2,2,2,2,2,2,2,2,2,2,2,2,2,2,2,2,2,2,2,2,2,2,2	2,2,2,2,2,2,2,2,2,2,2,2,2,2,2,2,2,2,2,2,2,2,2,2,2,2,2,2,2,2,2,2,2,2,2,2,2,2,2,2,2,2,2,2,2,2,2,2,2,2	3,3,3,3,3,3,3,3,3,3,3,3,3,3,3,3,3,3,3,3,3,3,3,3,3,3,3,3,3,3,3,3,3,3,3,3,3,3,3,3,3,3,3,3,3,3,3,3,3,3	3,3,3,3,3,3,3,3,3,3,3,3,3,3,3,3,3,3,3,3,3,3,3,3,3,3,3,3,3,3,3,3,3,3,3,3,3,3,3,3,3,3,3,3,3,3,3,3,3,3	1,1,0,0,0,1,0,0,1,0,0,0,1,1,1,1,1,1,0,1,1,1,0,1,1,0,1,1,0,1,1,0,1,1,1,1,0,0,0,1,1,0,1,1,0,0,0,0,1,1	1,1,0,0,0,1,0,0,1,0,0,0,1,1,1,1,1,1,0,1,1,1,0,1,1,0,1,1,0,1,1,0,0,1,1,1,0,0,0,1,1,0,1,1,0,0,0,0,1,1	3,3,3,3,3,3,3,3,3,3,3,3,3,3,3,3,3,3,3,3,3,3,3,3,3,3,3,3,3,3,3,3,3,3,3,3,3,3,3,3,3,3,3,3,3,3,3,3,3,3	2,2,2,2,2,2,2,2,2,2,2,2,2,2,2,2,2,2,2,2,2,2,2,2,2,2,2,2,2,2,2,2,2,2,2,2,2,2,2,2,2,2,2,2,2,2,2,2,2,2	3,0,1,3,0,1,0,2,2,3,1,0,1,3,0,0,2,3,2,2,3,2,0,3,3,3,0,2,0,2,3,3,2,3,3,2,3,3,2,1,1,3,0,2,3,3,0,1,0,0	0,1,1,0,0,1,0,0,1,0,0,0,1,1,1,1,1,1,0,1,1,1,0,1,1,0,1,1,0,1,1,0,1,1,0,1,0,0,0,1,1,0,1,1,0,0,0,0,1,1	0,1,1,0,0,1,0,0,1,0,0,0,1,1,1,1,1,1,0,1,1,1,0,1,1,0,1,1,0,1,1,0,0,1,0,1,0,0,0,1,1,0,1,1,0,0,0,0,1,1	0,1,0,0,0,1,0,0,1,0,0,0,1,1,1,1,1,1,0,1,1,1,0,1,1,0,1,1,0,1,1,0,0,1,0,1,0,0,0,1,1,0,1,1,0,0,0,0,1,1	1,1,0,0,0,1,0,0,1,0,0,0,1,1,1,1,1,1,0,1,1,1,0,1,1,0,1,1,0,1,1,0,0,1,1,1,0,0,0,1,1,0,1,1,0,0,0,0,1,1
300300	2,2,2,2,2,2,2,2,2,2,2,2,2,2,2,2,2,2,2,2,2,2,2,2,2,2,2,2,2,2,2,2,2,2,2,2,2,2,2,2,2,2,2,2,2,2,2,2,2,2	2,2,2,2,2,2,2,2,2,2,2,2,2,2,2,2,2,2,2,2,2,2,2,2,2,2,2,2,2,2,2,2,2,2,2,2,2,2,2,2,2,2,2,2,2,2,2,2,2,2	3,3,3,3,3,3,3,3,3,3,3,3,3,3,3,3,3,3,3,3,3,3,3,3,3,3,3,3,3,3,3,3,3,3,3,3,3,3,3,3,3,3,3,3,3,3,3,3,3,3	3,3,3,3,3,3,3,3,3,3,3,3,3,3,3,3,3,3,3,3,3,3,3,3,3,3,3,3,3,3,3,3,3,3,3,3,3,3,3,3,3,3,3,3,3,3,3,3,3,3	0,0,0,1,0,1,0,0,0,0,1,1,0,0,1,1,1,1,1,0,1,0,0,0,0,1,0,1,0,0,1,1,1,0,0,1,1,1,1,0,1,1,1,1,1,1,1,0,1,0	0,0,0,1,0,1,0,1,0,0,1,1,0,1,1,1,1,0,1,0,1,0,1,0,0,1,0,1,0,0,1,1,0,0,0,1,1,1,1,0,1,1,1,1,1,1,1,0,1,0	0,0,0,1,0,1,0,1,0,0,1,1,0,1,1,1,1,0,1,0,1,0,0,0,1,1,0,1,0,0,1,1,0,0,0,1,1,1,1,0,1,1,1,1,1,1,1,0,1,0	0,0,0,1,0,1,0,1,0,0,0,1,0,1,1,1,1,0,1,0,1,0,1,0,1,0,0,1,0,0,1,1,0,0,0,1,1,1,1,0,1,1,1,1,1,1,1,0,1,0	0,0,0,1,0,1,0,1,0,0,0,1,0,1,1,1,1,0,1,0,1,0,1,0,1,0,0,1,0,0,1,1,0,0,0,1,1,1,1,0,1,1,1,0,1,1,1,0,1,0	0,0,0,1,0,1,0,1,0,0,0,1,0,1,1,1,1,0,1,0,1,0,1,0,1,0,0,1,0,0,1,1,0,0,0,1,1,1,1,0,1,1,1,0,1,1,1,0,1,0	3,3,3,3,3,3,3,3,3,3,3,3,3,3,3,3,3,3,3,3,3,3,3,3,3,3,3,3,3,3,3,3,3,3,3,3,3,3,3,3,3,3,3,3,3,3,3,3,3,3	3,3,3,3,3,3,3,3,3,3,3,3,3,3,3,3,3,3,3,3,3,3,3,3,3,3,3,3,3,3,3,3,3,3,3,3,3,3,3,3,3,3,3,3,3,3,3,3,3,3	2,2,2,2,2,2,2,2,2,2,2,2,2,2,2,2,2,2,2,2,2,2,2,2,2,2,2,2,2,2,2,2,2,2,2,2,2,2,2,2,2,2,2,2,2,2,2,2,2,2	2,2,2,2,2,2,2,2,2,2,2,2,2,2,2,2,2,2,2,2,2,2,2,2,2,2,2,2,2,2,2,2,2,2,2,2,2,2,2,2,2,2,2,2,2,2,2,2,2,2	2,2,2,2,2,2,2,2,2,2,2,2,2,2,2,2,2,2,2,2,2,2,2,2,2,2,2,2,2,2,2,2,2,2,2,2,2,2,2,2,2,2,2,2,2,2,2,2,2,2	3,3,3,3,3,3,3,3,3,3,3,3,3,3,3,3,3,3,3,3,3,3,3,3,3,3,3,3,3,3,3,3,3,3,3,3,3,3,3,3,3,3,3,3,3,3,3,3,3,3	3,3,3,3,3,3,3,3,3,3,3,3,3,3,3,3,3,3,3,3,3,3,3,3,3,3,3,3,3,3,3,3,3,3,3,3,3,3,3,3,3,3,3,3,3,3,3,3,3,3	0,0,0,1,0,1,0,1,0,0,0,1,0,1,1,1,1,0,1,0,1,0,1,0,1,0,0,1,0,0,1,1,0,0,0,1,1,1,1,0,1,1,1,0,1,1,1,0,1,0	0,0,0,1,0,1,0,1,0,0,0,1,0,1,1,1,1,0,1,0,1,0,1,0,1,0,0,1,0,0,1,1,0,0,0,1,1,1,1,0,1,1,1,0,1,1,1,0,1,0	3,3,3,3,3,3,3,3,3,3,3,3,3,3,3,3,3,3,3,3,3,3,3,3,3,3,3,3,3,3,3,3,3,3,3,3,3,3,3,3,3,3,3,3,3,3,3,3,3,3	2,2,2,2,2,2,2,2,2,2,2,2,2,2,2,2,2,2,2,2,2,2,2,2,2,2,2,2,2,2,2,2,2,2,2,2,2,2,2,2,2,2,2,2,2,2,2,2,2,2	0,0,0,0,0,3,3,1,0,2,2,0,2,1,2,3,3,1,2,3,3,3,0,0,1,0,0,3,2,0,3,2,2,0,1,3,0,1,0,1,2,0,1,0,1,0,1,1,1,1	0,0,0,1,0,1,0,1,0,0,1,1,0,1,1,1,1,0,1,0,1,0,1,0,0,1,0,1,0,0,1,1,0,0,0,1,1,1,1,0,1,1,1,1,1,1,1,0,1,0	0,0,0,1,0,1,0,1,0,0,1,1,0,1,1,1,1,0,1,0,1,0,1,0,0,1,0,1,0,0,1,1,0,0,0,1,1,1,1,0,1,1,1,1,1,1,1,0,1,0	0,0,0,1,0,1,0,1,0,0,1,1,0,1,1,1,1,0,1,0,1,0,1,0,1,1,0,1,0,0,1,1,0,0,0,1,1,1,1,0,1,1,1,1,1,1,1,0,1,0	0,0,0,1,0,1,0,1,0,0,0,1,0,1,1,1,1,0,1,0,1,0,1,0,1,0,0,1,0,0,1,1,0,0,0,1,1,1,1,0,1,1,1,1,1,1,1,0,1,0
300400	2,2,2,2,2,2,2,2,2,2,2,2,2,2,2,2,2,2,2,2,2,2,2,2,2,2,2,2,2,2,2,2,2,2,2,2,2,2,2,2,2,2,2,2,2,2,2,2,2,2	2,2,2,2,2,2,2,2,2,2,2,2,2,2,2,2,2,2,2,2,2,2,2,2,2,2,2,2,2,2,2,2,2,2,2,2,2,2,2,2,2,2,2,2,2,2,2,2,2,2	3,3,3,3,3,3,3,3,3,3,3,3,3,3,3,3,3,3,3,3,3,3,3,3,3,3,3,3,3,3,3,3,3,3,3,3,3,3,3,3,3,3,3,3,3,3,3,3,3,3	3,3,3,3,3,3,3,3,3,3,3,3,3,3,3,3,3,3,3,3,3,3,3,3,3,3,3,3,3,3,3,3,3,3,3,3,3,3,3,3,3,3,3,3,3,3,3,3,3,3	0,0,0,1,1,0,1,1,0,1,1,1,0,1,1,0,1,0,1,0,1,1,0,0,0,0,1,1,1,0,1,0,0,1,0,1,1,1,1,1,1,1,0,1,1,0,1,1,0,1	0,0,0,1,1,0,1,1,0,1,1,1,0,1,1,0,1,0,1,0,1,1,0,0,0,0,1,1,1,0,1,0,0,1,0,1,1,1,1,1,1,1,0,1,1,0,1,1,0,1	0,0,0,1,1,0,1,1,0,1,1,1,0,1,1,0,1,0,1,0,0,1,0,0,0,0,1,1,1,0,1,0,0,1,0,1,1,1,1,1,1,1,0,1,1,0,1,1,0,1	0,0,0,1,1,0,1,1,0,1,1,1,0,1,1,0,1,0,1,0,1,1,0,0,0,0,1,1,0,0,1,0,0,1,0,1,1,1,1,1,1,1,0,1,1,0,1,1,0,1	0,0,0,1,1,0,1,1,0,1,1,1,0,1,1,0,0,0,1,0,1,1,0,0,0,1,1,1,1,0,1,0,0,1,0,1,1,1,1,1,1,0,0,1,1,0,1,1,0,1	0,0,0,1,1,0,1,1,0,0,1,1,1,1,1,0,0,0,1,0,1,1,0,0,1,0,1,1,1,0,1,1,0,1,0,1,1,1,1,1,1,0,0,1,1,0,0,1,0,1	3,3,3,3,3,3,3,3,3,3,3,3,3,3,3,3,3,3,3,3,3,3,3,3,3,3,3,3,3,3,3,3,3,3,3,3,3,3,3,3,3,3,3,3,3,3,3,3,3,3	3,3,3,3,3,3,3,3,3,3,3,3,3,3,3,3,3,3,3,3,3,3,3,3,3,3,3,3,3,3,3,3,3,3,3,3,3,3,3,3,3,3,3,3,3,3,3,3,3,3	2,2,2,2,2,2,2,2,2,2,2,2,2,2,2,2,2,2,2,2,2,2,2,2,2,2,2,2,2,2,2,2,2,2,2,2,2,2,2,2,2,2,2,2,2,2,2,2,2,2	2,2,2,2,2,2,2,2,2,2,2,2,2,2,2,2,2,2,2,2,2,2,2,2,2,2,2,2,2,2,2,2,2,2,2,2,2,2,2,2,2,2,2,2,2,2,2,2,2,2	2,2,2,2,2,2,2,2,2,2,2,2,2,2,2,2,2,2,2,2,2,2,2,2,2,2,2,2,2,2,2,2,2,2,2,2,2,2,2,2,2,2,2,2,2,2,2,2,2,2	3,3,3,3,3,3,3,3,3,3,3,3,3,3,3,3,3,3,3,3,3,3,3,3,3,3,3,3,3,3,3,3,3,3,3,3,3,3,3,3,3,3,3,3,3,3,3,3,3,3	3,3,3,3,3,3,3,3,3,3,3,3,3,3,3,3,3,3,3,3,3,3,3,3,3,3,3,3,3,3,3,3,3,3,3,3,3,3,3,3,3,3,3,3,3,3,3,3,3,3	0,0,0,1,1,0,1,1,0,0,1,1,1,1,1,0,0,0,1,0,1,1,0,0,1,0,1,1,1,0,1,1,0,1,0,1,1,1,1,1,1,0,0,1,1,0,0,1,0,1	0,0,0,1,1,0,1,1,0,1,1,1,0,1,1,0,0,0,1,0,1,1,0,0,0,0,1,1,1,0,1,0,0,1,0,1,1,1,1,1,1,0,0,1,1,0,1,1,0,1	3,3,3,3,3,3,3,3,3,3,3,3,3,3,3,3,3,3,3,3,3,3,3,3,3,3,3,3,3,3,3,3,3,3,3,3,3,3,3,3,3,3,3,3,3,3,3,3,3,3	2,2,2,2,2,2,2,2,2,2,2,2,2,2,2,2,2,2,2,2,2,2,2,2,2,2,2,2,2,2,2,2,2,2,2,2,2,2,2,2,2,2,2,2,2,2,2,2,2,2	2,1,3,1,2,0,3,0,2,1,0,1,0,3,3,2,2,2,2,3,1,3,0,3,1,3,3,0,2,0,2,3,1,2,2,3,2,3,2,3,0,1,1,2,2,2,1,3,3,1	0,0,0,1,1,0,1,1,0,1,1,1,0,1,1,0,1,0,1,0,1,1,0,0,0,0,1,1,1,0,1,0,0,1,0,1,1,1,1,1,1,1,0,1,1,0,1,1,0,1	0,0,0,1,1,0,1,1,0,1,1,1,0,1,1,0,1,0,1,0,1,1,0,0,0,0,1,1,1,0,1,0,0,1,0,1,1,1,1,1,1,1,0,1,1,0,1,1,0,1	0,0,0,1,1,0,1,1,0,1,1,1,0,1,1,0,1,0,1,0,1,1,0,0,0,0,1,1,1,0,1,0,0,1,0,1,1,1,1,1,1,1,0,1,1,0,1,1,0,1	0,0,0,1,1,0,1,1,0,1,1,1,0,1,1,0,1,0,1,0,1,1,0,0,0,0,1,1,1,0,1,0,0,1,0,1,1,1,1,1,1,1,0,1,1,0,1,1,0,1
300500	2,2,2,2,2,2,2,2,2,2,2,2,2,2,2,2,2,2,2,2,2,2,2,2,2,2,2,2,2,2,2,2,2,2,2,2,2,2,2,2,2,2,2,2,2,2,2,2,2,2	2,2,2,2,2,2,2,2,2,2,2,2,2,2,2,2,2,2,2,2,2,2,2,2,2,2,2,2,2,2,2,2,2,2,2,2,2,2,2,2,2,2,2,2,2,2,2,2,2,2	3,3,3,3,3,3,3,3,3,3,3,3,3,3,3,3,3,3,3,3,3,3,3,3,3,3,3,3,3,3,3,3,3,3,3,3,3,3,3,3,3,3,3,3,3,3,3,3,3,3	3,3,3,3,3,3,3,3,3,3,3,3,3,3,3,3,3,3,3,3,3,3,3,3,3,3,3,3,3,3,3,3,3,3,3,3,3,3,3,3,3,3,3,3,3,3,3,3,3,3	0,1,1,1,0,0,0,1,0,1,0,0,0,1,0,0,0,1,1,0,0,0,0,1,1,0,0,0,1,1,0,1,0,0,1,0,0,0,0,1,0,0,1,0,0,0,1,1,1,0	0,1,1,1,0,1,0,1,0,1,0,0,0,1,1,0,0,1,1,0,0,0,0,1,1,0,0,0,1,1,0,1,0,0,1,0,0,0,0,1,0,0,1,0,0,0,1,1,1,0	0,0,1,0,0,1,0,1,0,1,0,0,0,1,1,0,0,1,1,0,0,0,0,1,1,0,0,0,1,1,0,1,0,0,1,0,0,0,0,1,0,0,1,0,0,0,1,1,1,0	0,0,1,0,0,1,0,1,0,1,1,0,0,1,1,0,0,1,1,0,0,0,0,1,1,0,0,0,1,1,0,0,0,0,1,0,0,0,0,1,0,0,1,1,0,0,1,1,0,0	0,0,1,0,0,1,0,1,0,1,0,0,0,1,1,0,0,1,1,0,0,0,0,1,1,0,0,0,1,1,0,0,0,0,0,0,0,0,0,1,0,0,1,1,0,0,0,1,0,0	0,0,1,0,0,1,0,1,0,1,0,0,0,1,0,1,0,1,1,0,0,0,0,1,1,0,0,0,1,1,1,0,1,0,1,0,0,0,0,1,0,0,1,1,0,0,0,1,0,0	3,3,3,3,3,3,3,3,3,3,3,3,3,3,3,3,3,3,3,3,3,3,3,3,3,3,3,3,3,3,3,3,3,3,3,3,3,3,3,3,3,3,3,3,3,3,3,3,3,3	3,3,3,3,3,3,3,3,3,3,3,3,3,3,3,3,3,3,3,3,3,3,3,3,3,3,3,3,3,3,3,3,3,3,3,3,3,3,3,3,3,3,3,3,3,3,3,3,3,3	2,2,2,2,2,2,2,2,2,2,2,2,2,2,2,2,2,2,2,2,2,2,2,2,2,2,2,2,2,2,2,2,2,2,2,2,2,2,2,2,2,2,2,2,2,2,2,2,2,2	2,2,2,2,2,2,2,2,2,2,2,2,2,2,2,2,2,2,2,2,2,2,2,2,2,2,2,2,2,2,2,2,2,2,2,2,2,2,2,2,2,2,2,2,2,2,2,2,2,2	2,2,2,2,2,2,2,2,2,2,2,2,2,2,2,2,2,2,2,2,2,2,2,2,2,2,2,2,2,2,2,2,2,2,2,2,2,2,2,2,2,2,2,2,2,2,2,2,2,2	3,3,3,3,3,3,3,3,3,3,3,3,3,3,3,3,3,3,3,3,3,3,3,3,3,3,3,3,3,3,3,3,3,3,3,3,3,3,3,3,3,3,3,3,3,3,3,3,3,3	3,3,3,3,3,3,3,3,3,3,3,3,3,3,3,3,3,3,3,3,3,3,3,3,3,3,3,3,3,3,3,3,3,3,3,3,3,3,3,3,3,3,3,3,3,3,3,3,3,3	0,0,1,0,0,1,0,1,0,1,0,0,0,1,0,0,0,1,1,0,0,0,0,1,1,0,0,0,1,1,1,0,1,0,1,0,0,0,0,1,0,0,1,1,0,0,0,1,0,0	0,0,1,0,0,1,0,1,0,1,0,0,0,1,1,0,0,1,1,0,0,0,0,1,1,0,0,0,1,1,0,0,0,0,1,0,0,0,0,1,0,0,1,1,0,0,0,1,0,0	3,3,3,3,3,3,3,3,3,3,3,3,3,3,3,3,3,3,3,3,3,3,3,3,3,3,3,3,3,3,3,3,3,3,3,3,3,3,3,3,3,3,3,3,3,3,3,3,3,3	2,2,2,2,2,2,2,2,2,2,2,2,2,2,2,2,2,2,2,2,2,2,2,2,2,2,2,2,2,2,2,2,2,2,2,2,2,2,2,2,2,2,2,2,2,2,2,2,2,2	3,0,3,0,3,3,0,3,3,1,3,3,2,3,0,3,3,1,3,3,1,3,3,2,0,3,1,3,3,3,2,3,1,3,1,2,1,3,0,3,2,0,3,3,2,3,3,3,1,1	0,1,1,1,0,0,0,1,0,1,0,0,0,1,0,0,0,1,1,0,0,0,0,1,1,0,0,0,1,1,0,1,0,0,1,0,0,0,0,1,0,0,1,0,0,0,1,1,1,0	0,1,1,1,0,1,0,1,0,1,0,0,0,1,1,0,0,1,1,0,0,0,0,1,1,0,0,0,1,1,0,1,0,0,1,0,0,0,0,1,0,0,1,0,0,0,1,1,1,0	0,0,1,0,0,1,0,1,0,1,0,0,0,1,1,0,0,1,1,0,0,0,0,1,1,0,0,0,1,1,0,1,0,0,1,0,0,0,0,1,0,0,1,0,0,0,1,1,1,0	0,0,1,0,0,1,0,1,0,1,0,0,0,1,1,0,0,1,1,0,0,0,0,1,1,0,0,0,1,1,0,0,0,0,1,0,0,0,0,1,0,0,1,1,0,0,1,1,0,0
300600	2,2,2,2,2,2,2,2,2,2,2,2,2,2,2,2,2,2,2,2,2,2,2,2,2,2,2,2,2,2,2,2,2,2,2,2,2,2,2,2,2,2,2,2,2,2,2,2,2,2	2,2,2,2,2,2,2,2,2,2,2,2,2,2,2,2,2,2,2,2,2,2,2,2,2,2,2,2,2,2,2,2,2,2,2,2,2,2,2,2,2,2,2,2,2,2,2,2,2,2	3,3,3,3,3,3,3,3,3,3,3,3,3,3,3,3,3,3,3,3,3,3,3,3,3,3,3,3,3,3,3,3,3,3,3,3,3,3,3,3,3,3,3,3,3,3,3,3,3,3	3,3,3,3,3,3,3,3,3,3,3,3,3,3,3,3,3,3,3,3,3,3,3,3,3,3,3,3,3,3,3,3,3,3,3,3,3,3,3,3,3,3,3,3,3,3,3,3,3,3	0,0,0,1,1,0,1,1,0,1,1,0,0,1,0,1,0,1,1,1,1,1,0,1,1,1,0,0,1,0,1,1,1,1,0,1,0,0,0,0,1,1,0,1,1,1,0,1,0,1	0,0,0,1,1,0,1,1,1,1,1,0,0,0,0,1,0,1,1,1,1,1,0,1,1,1,0,1,1,0,1,1,1,1,0,1,0,0,0,0,1,1,0,1,1,1,0,1,0,0	0,0,0,1,1,0,1,1,1,1,1,0,0,0,0,1,0,1,1,1,1,1,0,1,1,1,0,1,1,0,1,1,1,1,0,1,0,0,0,0,1,1,0,1,1,1,0,1,0,0	0,0,0,1,1,0,1,1,1,1,1,0,0,0,0,1,0,1,1,1,1,1,0,1,1,1,0,1,1,0,1,1,0,1,0,1,0,0,0,0,1,1,0,1,1,1,0,1,0,0	0,1,0,1,1,0,1,1,0,1,1,0,0,0,0,1,0,1,1,1,1,1,0,1,1,1,0,1,1,0,1,1,1,1,0,1,0,0,0,0,1,1,0,1,1,1,0,0,0,0	0,1,0,1,1,0,1,1,1,1,1,0,0,0,0,1,0,1,1,1,1,1,0,0,1,1,0,1,1,0,1,1,1,1,0,1,0,0,0,0,1,1,0,1,1,1,0,0,0,0	3,3,3,3,3,3,3,3,3,3,3,3,3,3,3,3,3,3,3,3,3,3,3,3,3,3,3,3,3,3,3,3,3,3,3,3,3,3,3,3,3,3,3,3,3,3,3,3,3,3	3,3,3,3,3,3,3,3,3,3,3,3,3,3,3,3,3,3,3,3,3,3,3,3,3,3,3,3,3,3,3,3,3,3,3,3,3,3,3,3,3,3,3,3,3,3,3,3,3,3	2,2,2,2,2,2,2,2,2,2,2,2,2,2,2,2,2,2,2,2,2,2,2,2,2,2,2,2,2,2,2,2,2,2,2,2,2,2,2,2,2,2,2,2,2,2,2,2,2,2	2,2,2,2,2,2,2,2,2,2,2,2,2,2,2,2,2,2,2,2,2,2,2,2,2,2,2,2,2,2,2,2,2,2,2,2,2,2,2,2,2,2,2,2,2,2,2,2,2,2	2,2,2,2,2,2,2,2,2,2,2,2,2,2,2,2,2,2,2,2,2,2,2,2,2,2,2,2,2,2,2,2,2,2,2,2,2,2,2,2,2,2,2,2,2,2,2,2,2,2	3,3,3,3,3,3,3,3,3,3,3,3,3,3,3,3,3,3,3,3,3,3,3,3,3,3,3,3,3,3,3,3,3,3,3,3,3,3,3,3,3,3,3,3,3,3,3,3,3,3	3,3,3,3,3,3,3,3,3,3,3,3,3,3,3,3,3,3,3,3,3,3,3,3,3,3,3,3,3,3,3,3,3,3,3,3,3,3,3,3,3,3,3,3,3,3,3,3,3,3	0,1,0,1,1,0,1,1,1,1,1,0,0,0,0,1,0,1,1,1,1,1,0,1,1,1,0,1,1,0,1,1,1,1,0,1,0,0,0,0,1,1,0,1,1,1,0,0,0,0	0,1,0,1,1,0,1,1,1,1,1,0,0,0,0,1,0,1,1,1,1,1,0,1,1,1,0,1,1,0,1,1,1,1,0,1,0,0,0,0,1,1,0,1,1,1,0,0,0,0	3,3,3,3,3,3,3,3,3,3,3,3,3,3,3,3,3,3,3,3,3,3,3,3,3,3,3,3,3,3,3,3,3,3,3,3,3,3,3,3,3,3,3,3,3,3,3,3,3,3	2,2,2,2,2,2,2,2,2,2,2,2,2,2,2,2,2,2,2,2,2,2,2,2,2,2,2,2,2,2,2,2,2,2,2,2,2,2,2,2,2,2,2,2,2,2,2,2,2,2	3,3,1,3,3,3,3,3,3,3,0,3,3,3,3,3,2,3,3,3,3,3,3,3,3,3,3,1,3,2,3,3,3,3,3,3,2,3,3,3,3,1,3,3,3,3,3,3,3,3	0,0,0,1,1,0,1,1,1,1,1,0,0,1,0,1,0,1,1,1,1,1,0,1,1,1,0,1,1,0,1,1,1,1,0,1,0,0,0,0,1,1,0,1,1,1,0,1,0,1	0,0,0,1,1,0,1,1,1,1,1,0,0,0,0,1,0,1,1,1,1,1,0,1,1,1,0,1,1,0,1,1,1,1,0,1,0,0,0,0,1,1,0,1,1,1,0,1,0,0	0,0,0,1,1,0,1,1,1,1,1,0,0,0,0,1,0,1,1,1,1,1,0,1,1,1,0,1,1,0,1,1,1,1,0,1,0,0,0,0,1,1,0,1,1,1,0,1,0,0	0,0,0,1,1,0,1,1,1,1,1,0,0,0,0,1,0,1,1,1,1,1,0,1,1,1,0,1,1,0,1,1,1,1,0,1,0,0,0,0,1,1,0,1,1,1,0,1,0,0
300700	2,2,2,2,2,2,2,2,2,2,2,2,2,2,2,2,2,2,2,2,2,2,2,2,2,2,2,2,2,2,2,2,2,2,2,2,2,2,2,2,2,2,2,2,2,2,2,2,2,2	2,2,2,2,2,2,2,2,2,2,2,2,2,2,2,2,2,2,2,2,2,2,2,2,2,2,2,2,2,2,2,2,2,2,2,2,2,2,2,2,2,2,2,2,2,2,2,2,2,2	3,3,3,3,3,3,3,3,3,3,3,3,3,3,3,3,3,3,3,3,3,3,3,3,3,3,3,3,3,3,3,3,3,3,3,3,3,3,3,3,3,3,3,3,3,3,3,3,3,3	3,3,3,3,3,3,3,3,3,3,3,3,3,3,3,3,3,3,3,3,3,3,3,3,3,3,3,3,3,3,3,3,3,3,3,3,3,3,3,3,3,3,3,3,3,3,3,3,3,3	1,0,0,1,1,1,0,0,1,0,1,1,0,0,1,0,1,1,0,1,0,0,0,0,1,0,0,1,0,1,1,1,1,1,1,1,1,0,0,1,1,1,1,0,1,0,1,1,0,0	1,0,1,1,0,1,0,0,1,0,1,0,0,1,1,0,0,1,0,1,0,0,0,0,1,0,0,1,0,1,1,1,0,1,1,1,0,0,0,1,1,1,1,1,1,0,1,1,0,0	1,0,1,1,0,1,0,0,1,0,1,0,0,1,0,0,0,1,1,1,0,0,0,0,1,0,0,1,0,1,1,1,1,1,1,1,0,0,0,1,1,1,1,1,1,0,1,1,0,0	1,0,1,1,0,1,0,0,1,0,1,1,0,1,1,0,0,1,1,1,0,0,0,0,1,0,0,1,0,1,1,1,0,1,1,1,0,0,0,1,1,1,0,1,1,1,1,1,0,0	1,0,1,1,0,1,0,0,1,0,1,1,0,0,1,0,0,1,1,0,0,0,0,0,1,0,0,1,0,1,1,1,0,1,1,1,0,0,0,1,1,1,1,1,1,1,1,1,0,0	1,1,0,1,0,1,0,0,1,0,1,1,0,1,1,0,0,1,1,1,0,0,0,0,1,0,0,1,0,1,1,1,0,1,1,1,0,0,0,1,1,1,1,1,1,1,1,1,0,0	3,3,3,3,3,3,3,3,3,3,3,3,3,3,3,3,3,3,3,3,3,3,3,3,3,3,3,3,3,3,3,3,3,3,3,3,3,3,3,3,3,3,3,3,3,3,3,3,3,3	3,3,3,3,3,3,3,3,3,3,3,3,3,3,3,3,3,3,3,3,3,3,3,3,3,3,3,3,3,3,3,3,3,3,3,3,3,3,3,3,3,3,3,3,3,3,3,3,3,3	2,2,2,2,2,2,2,2,2,2,2,2,2,2,2,2,2,2,2,2,2,2,2,2,2,2,2,2,2,2,2,2,2,2,2,2,2,2,2,2,2,2,2,2,2,2,2,2,2,2	2,2,2,2,2,2,2,2,2,2,2,2,2,2,2,2,2,2,2,2,2,2,2,2,2,2,2,2,2,2,2,2,2,2,2,2,2,2,2,2,2,2,2,2,2,2,2,2,2,2	2,2,2,2,2,2,2,2,2,2,2,2,2,2,2,2,2,2,2,2,2,2,2,2,2,2,2,2,2,2,2,2,2,2,2,2,2,2,2,2,2,2,2,2,2,2,2,2,2,2	3,3,3,3,3,3,3,3,3,3,3,3,3,3,3,3,3,3,3,3,3,3,3,3,3,3,3,3,3,3,3,3,3,3,3,3,3,3,3,3,3,3,3,3,3,3,3,3,3,3	3,3,3,3,3,3,3,3,3,3,3,3,3,3,3,3,3,3,3,3,3,3,3,3,3,3,3,3,3,3,3,3,3,3,3,3,3,3,3,3,3,3,3,3,3,3,3,3,3,3	1,1,0,1,0,1,0,0,1,0,1,1,0,1,1,0,0,1,1,1,0,0,0,0,1,0,0,1,0,1,1,1,0,1,1,1,0,0,0,1,1,1,1,1,1,1,1,1,0,0	1,0,1,1,0,1,0,0,1,0,1,1,0,1,1,0,0,1,1,1,0,0,0,0,1,0,0,1,0,1,1,1,0,1,1,1,0,0,0,1,1,1,1,1,1,1,1,1,0,0	3,3,3,3,3,3,3,3,3,3,3,3,3,3,3,3,3,3,3,3,3,3,3,3,3,3,3,3,3,3,3,3,3,3,3,3,3,3,3,3,3,3,3,3,3,3,3,3,3,3	2,2,2,2,2,2,2,2,2,2,2,2,2,2,2,2,2,2,2,2,2,2,2,2,2,2,2,2,2,2,2,2,2,2,2,2,2,2,2,2,2,2,2,2,2,2,2,2,2,2	0,2,0,0,1,3,1,2,2,2,0,1,3,3,3,3,1,3,0,2,0,0,3,3,0,1,1,2,3,2,3,0,2,1,2,0,3,1,1,3,2,2,1,0,1,2,1,2,0,0	1,0,1,1,1,1,0,0,1,0,1,1,0,1,1,0,1,1,0,1,0,0,0,0,1,0,0,1,0,1,1,1,1,1,1,1,0,0,0,1,1,1,1,0,1,0,1,1,0,0	1,0,1,1,0,1,0,0,1,0,1,0,0,1,1,0,0,1,0,1,0,0,0,0,1,0,0,1,0,1,1,1,0,1,1,1,0,0,0,1,1,1,1,1,1,0,1,1,0,0	1,0,1,1,0,1,0,0,1,0,1,0,0,1,1,0,0,1,1,1,0,0,0,0,1,0,0,1,0,1,1,1,0,1,1,1,0,0,0,1,1,1,1,1,1,0,1,1,0,0	1,0,1,1,0,1,0,0,1,0,1,1,0,1,1,0,0,1,1,1,0,0,0,0,1,0,0,1,0,1,1,1,0,1,1,1,0,0,0,1,1,1,1,1,1,1,1,1,0,0
300800	2,2,2,2,2,2,2,2,2,2,2,2,2,2,2,2,2,2,2,2,2,2,2,2,2,2,2,2,2,2,2,2,2,2,2,2,2,2,2,2,2,2,2,2,2,2,2,2,2,2	2,2,2,2,2,2,2,2,2,2,2,2,2,2,2,2,2,2,2,2,2,2,2,2,2,2,2,2,2,2,2,2,2,2,2,2,2,2,2,2,2,2,2,2,2,2,2,2,2,2	3,3,3,3,3,3,3,3,3,3,3,3,3,3,3,3,3,3,3,3,3,3,3,3,3,3,3,3,3,3,3,3,3,3,3,3,3,3,3,3,3,3,3,3,3,3,3,3,3,3	3,3,3,3,3,3,3,3,3,3,3,3,3,3,3,3,3,3,3,3,3,3,3,3,3,3,3,3,3,3,3,3,3,3,3,3,3,3,3,3,3,3,3,3,3,3,3,3,3,3	0,0,0,0,0,0,1,1,0,0,1,0,1,1,1,0,1,0,0,1,1,0,0,0,0,1,0,1,0,1,0,1,1,0,1,0,0,1,0,1,1,0,0,1,0,0,0,1,0,1	0,0,0,0,0,0,1,1,0,0,1,0,1,1,1,0,1,0,0,1,1,0,0,0,0,1,0,1,0,1,0,1,1,0,1,0,1,1,0,1,1,0,0,1,0,0,0,1,0,1	0,0,1,0,0,0,1,1,0,0,1,0,1,1,1,0,1,0,0,1,1,0,0,0,0,1,1,1,0,1,0,1,1,0,1,0,1,1,0,1,1,0,0,1,0,0,0,1,0,1	0,0,1,0,0,0,1,1,0,0,1,0,1,1,1,0,1,0,0,1,1,0,0,0,0,1,1,1,1,1,0,1,1,0,1,0,1,1,0,1,1,0,0,1,0,0,0,1,0,1	0,0,1,0,0,0,1,1,0,0,1,0,1,1,1,0,1,0,0,1,1,0,0,0,0,1,1,1,1,1,0,1,1,0,1,0,1,1,0,1,1,0,0,1,0,0,0,1,0,1	0,0,1,0,0,0,1,1,0,0,1,0,1,1,1,0,1,0,0,1,1,0,0,0,1,1,1,1,1,1,0,1,1,0,1,0,1,1,1,1,1,0,0,1,0,0,0,1,0,1	3,3,3,3,3,3,3,3,3,3,3,3,3,3,3,3,3,3,3,3,3,3,3,3,3,3,3,3,3,3,3,3,3,3,3,3,3,3,3,3,3,3,3,3,3,3,3,3,3,3	3,3,3,3,3,3,3,3,3,3,3,3,3,3,3,3,3,3,3,3,3,3,3,3,3,3,3,3,3,3,3,3,3,3,3,3,3,3,3,3,3,3,3,3,3,3,3,3,3,3	2,2,2,2,2,2,2,2,2,2,2,2,2,2,2,2,2,2,2,2,2,2,2,2,2,2,2,2,2,2,2,2,2,2,2,2,2,2,2,2,2,2,2,2,2,2,2,2,2,2	2,2,2,2,2,2,2,2,2,2,2,2,2,2,2,2,2,2,2,2,2,2,2,2,2,2,2,2,2,2,2,2,2,2,2,2,2,2,2,2,2,2,2,2,2,2,2,2,2,2	2,2,2,2,2,2,2,2,2,2,2,2,2,2,2,2,2,2,2,2,2,2,2,2,2,2,2,2,2,2,2,2,2,2,2,2,2,2,2,2,2,2,2,2,2,2,2,2,2,2	3,3,3,3,3,3,3,3,3,3,3,3,3,3,3,3,3,3,3,3,3,3,3,3,3,3,3,3,3,3,3,3,3,3,3,3,3,3,3,3,3,3,3,3,3,3,3,3,3,3	3,3,3,3,3,3,3,3,3,3,3,3,3,3,3,3,3,3,3,3,3,3,3,3,3,3,3,3,3,3,3,3,3,3,3,3,3,3,3,3,3,3,3,3,3,3,3,3,3,3	0,0,1,0,0,0,1,1,0,0,1,0,1,1,1,0,1,0,0,1,1,0,0,0,1,1,1,1,1,1,0,1,1,0,1,0,1,1,1,1,1,0,0,1,0,0,0,1,0,1	0,0,1,0,0,0,1,1,0,0,1,0,1,1,1,0,1,0,0,1,1,0,0,0,0,1,1,1,1,1,0,1,1,0,1,0,1,1,0,1,1,0,0,1,0,0,0,1,0,1	3,3,3,3,3,3,3,3,3,3,3,3,3,3,3,3,3,3,3,3,3,3,3,3,3,3,3,3,3,3,3,3,3,3,3,3,3,3,3,3,3,3,3,3,3,3,3,3,3,3	2,2,2,2,2,2,2,2,2,2,2,2,2,2,2,2,2,2,2,2,2,2,2,2,2,2,2,2,2,2,2,2,2,2,2,2,2,2,2,2,2,2,2,2,2,2,2,2,2,2	2,2,2,2,2,1,2,3,2,2,0,3,3,2,3,1,1,0,3,2,2,3,0,0,0,1,2,3,3,3,3,3,3,0,3,0,3,3,2,3,3,3,3,2,3,3,3,1,2,0	0,0,0,0,0,0,1,1,0,0,1,0,1,1,1,0,1,0,0,1,1,0,0,0,0,1,0,1,0,1,0,1,1,0,1,0,1,1,0,1,1,0,0,1,0,0,0,1,0,1	0,0,0,0,0,0,1,1,0,0,1,0,1,1,1,0,1,0,0,1,1,0,0,0,0,1,0,1,0,1,0,1,1,0,1,0,1,1,0,1,1,0,0,1,0,0,0,1,0,1	0,0,1,0,0,0,1,1,0,0,1,0,1,1,1,0,1,0,0,1,1,0,0,0,0,1,1,1,0,1,0,1,1,0,1,0,1,1,0,1,1,0,0,1,0,0,0,1,0,1	0,0,1,0,0,0,1,1,0,0,1,0,1,1,1,0,1,0,0,1,1,0,0,0,0,1,1,1,1,1,0,1,1,0,1,0,1,1,0,1,1,0,0,1,0,0,0,1,0,1
300900	2,2,2,2,2,2,2,2,2,2,2,2,2,2,2,2,2,2,2,2,2,2,2,2,2,2,2,2,2,2,2,2,2,2,2,2,2,2,2,2,2,2,2,2,2,2,2,2,2,2	2,2,2,2,2,2,2,2,2,2,2,2,2,2,2,2,2,2,2,2,2,2,2,2,2,2,2,2,2,2,2,2,2,2,2,2,2,2,2,2,2,2,2,2,2,2,2,2,2,2	3,3,3,3,3,3,3,3,3,3,3,3,3,3,3,3,3,3,3,3,3,3,3,3,3,3,3,3,3,3,3,3,3,3,3,3,3,3,3,3,3,3,3,3,3,3,3,3,3,3	3,3,3,3,3,3,3,3,3,3,3,3,3,3,3,3,3,3,3,3,3,3,3,3,3,3,3,3,3,3,3,3,3,3,3,3,3,3,3,3,3,3,3,3,3,3,3,3,3,3	1,1,1,0,0,1,1,1,0,0,1,0,1,1,1,1,0,1,1,1,1,0,1,0,0,1,1,0,0,1,0,0,1,0,1,0,1,1,0,1,1,1,1,1,1,0,1,0,0,0	1,1,1,0,0,1,1,1,0,0,1,0,1,1,1,1,0,1,1,1,1,1,1,1,0,0,1,0,0,1,0,1,1,0,1,0,1,1,0,0,1,1,1,1,1,0,0,0,0,0	1,1,1,0,0,1,1,1,0,0,1,0,1,1,1,1,0,1,1,1,1,0,1,1,0,0,1,0,0,1,0,0,1,0,1,0,1,1,0,0,0,1,1,1,1,0,1,0,0,0	1,0,1,0,0,1,1,1,0,0,1,0,1,0,0,1,0,1,1,1,1,0,1,1,0,0,0,0,0,1,0,0,1,0,1,0,1,1,0,0,1,1,1,1,1,0,1,0,0,0	1,0,1,0,0,1,1,1,0,0,1,0,1,0,0,1,0,1,1,1,1,0,1,1,0,0,1,0,0,1,0,0,1,0,1,0,1,1,0,0,1,1,1,1,1,0,1,0,0,0	1,0,1,0,0,1,1,1,0,0,1,0,1,0,0,1,0,1,1,1,1,0,1,1,0,0,0,0,0,1,0,0,1,0,0,0,1,1,0,0,1,1,1,1,1,0,1,0,0,0	3,3,3,3,3,3,3,3,3,3,3,3,3,3,3,3,3,3,3,3,3,3,3,3,3,3,3,3,3,3,3,3,3,3,3,3,3,3,3,3,3,3,3,3,3,3,3,3,3,3	3,3,3,3,3,3,3,3,3,3,3,3,3,3,3,3,3,3,3,3,3,3,3,3,3,3,3,3,3,3,3,3,3,3,3,3,3,3,3,3,3,3,3,3,3,3,3,3,3,3	2,2,2,2,2,2,2,2,2,2,2,2,2,2,2,2,2,2,2,2,2,2,2,2,2,2,2,2,2,2,2,2,2,2,2,2,2,2,2,2,2,2,2,2,2,2,2,2,2,2	2,2,2,2,2,2,2,2,2,2,2,2,2,2,2,2,2,2,2,2,2,2,2,2,2,2,2,2,2,2,2,2,2,2,2,2,2,2,2,2,2,2,2,2,2,2,2,2,2,2	2,2,2,2,2,2,2,2,2,2,2,2,2,2,2,2,2,2,2,2,2,2,2,2,2,2,2,2,2,2,2,2,2,2,2,2,2,2,2,2,2,2,2,2,2,2,2,2,2,2	3,3,3,3,3,3,3,3,3,3,3,3,3,3,3,3,3,3,3,3,3,3,3,3,3,3,3,3,3,3,3,3,3,3,3,3,3,3,3,3,3,3,3,3,3,3,3,3,3,3	3,3,3,3,3,3,3,3,3,3,3,3,3,3,3,3,3,3,3,3,3,3,3,3,3,3,3,3,3,3,3,3,3,3,3,3,3,3,3,3,3,3,3,3,3,3,3,3,3,3	1,0,1,0,0,1,1,1,0,0,1,0,1,0,0,1,0,1,1,1,1,0,1,1,0,0,0,0,0,1,0,0,1,0,0,0,1,1,0,0,1,1,1,1,1,0,1,0,0,0	1,0,1,0,0,1,1,1,0,0,1,0,1,0,0,1,0,1,1,1,1,0,1,1,0,0,1,0,0,1,0,0,1,0,1,0,1,1,0,0,1,1,1,1,1,0,1,0,0,0	3,3,3,3,3,3,3,3,3,3,3,3,3,3,3,3,3,3,3,3,3,3,3,3,3,3,3,3,3,3,3,3,3,3,3,3,3,3,3,3,3,3,3,3,3,3,3,3,3,3	2,2,2,2,2,2,2,2,2,2,2,2,2,2,2,2,2,2,2,2,2,2,2,2,2,2,2,2,2,2,2,2,2,2,2,2,2,2,2,2,2,2,2,2,2,2,2,2,2,2	3,2,1,0,2,2,3,0,0,1,1,1,0,0,1,1,2,3,2,0,3,3,2,1,0,2,0,2,0,2,2,0,3,2,1,0,3,3,0,2,0,0,3,2,1,3,3,1,1,3	1,1,1,0,0,1,1,1,0,0,1,0,1,1,1,1,0,1,1,1,1,0,1,1,0,0,1,0,0,1,0,0,1,0,1,0,1,1,0,0,1,1,1,1,1,0,1,0,0,0	1,1,1,0,0,1,1,1,0,0,1,0,1,1,1,1,0,1,1,1,1,0,1,1,0,0,1,0,0,1,0,0,1,0,1,0,1,1,0,0,1,1,1,1,1,0,1,0,0,0	1,1,1,0,0,1,1,1,0,0,1,0,1,1,1,1,0,1,1,1,1,0,1,1,0,0,1,0,0,1,0,0,1,0,1,0,1,1,0,0,1,1,1,1,1,0,1,0,0,0	1,0,1,0,0,1,1,1,0,0,1,0,1,0,0,1,0,1,1,1,1,0,1,1,0,0,1,0,0,1,0,0,1,0,1,0,1,1,0,0,1,1,1,1,1,0,1,0,0,0
301000	2,2,2,2,2,2,2,2,2,2,2,2,2,2,2,2,2,2,2,2,2,2,2,2,2,2,2,2,2,2,2,2,2,2,2,2,2,2,2,2,2,2,2,2,2,2,2,2,2,2	2,2,2,2,2,2,2,2,2,2,2,2,2,2,2,2,2,2,2,2,2,2,2,2,2,2,2,2,2,2,2,2,2,2,2,2,2,2,2,2,2,2,2,2,2,2,2,2,2,2	3,3,3,3,3,3,3,3,3,3,3,3,3,3,3,3,3,3,3,3,3,3,3,3,3,3,3,3,3,3,3,3,3,3,3,3,3,3,3,3,3,3,3,3,3,3,3,3,3,3	3,3,3,3,3,3,3,3,3,3,3,3,3,3,3,3,3,3,3,3,3,3,3,3,3,3,3,3,3,3,3,3,3,3,3,3,3,3,3,3,3,3,3,3,3,3,3,3,3,3	1,0,1,1,1,0,1,1,1,1,1,0,1,0,1,1,1,1,0,0,1,0,1,0,1,0,0,1,1,1,1,0,1,0,1,0,1,1,0,1,0,1,0,1,1,0,0,0,0,0	1,0,1,1,1,0,1,1,1,1,1,0,1,0,1,1,1,1,0,0,1,0,1,0,1,0,1,1,1,1,1,0,1,0,1,0,1,1,0,1,0,1,0,0,1,0,0,0,0,0	1,0,1,1,1,0,1,0,1,1,1,0,1,0,1,1,1,1,0,0,1,0,1,0,1,0,0,1,1,1,1,0,1,0,1,0,1,1,0,1,1,1,0,1,1,0,0,0,0,0	1,0,1,1,1,0,1,0,1,1,1,0,1,0,1,1,1,1,0,1,1,0,0,0,1,0,0,1,1,1,1,0,1,0,1,0,0,1,0,1,1,1,0,1,1,0,0,0,0,0	1,0,1,1,1,0,1,0,1,1,1,0,1,0,1,1,1,1,0,1,1,0,0,0,1,0,0,1,1,1,1,0,1,0,1,0,0,1,0,1,1,1,0,1,1,0,0,0,0,0	1,0,1,1,1,0,1,0,1,1,1,0,1,0,1,1,1,1,0,1,1,0,0,0,1,0,1,1,1,1,1,0,1,0,1,0,0,1,0,1,1,1,0,1,1,0,0,0,0,0	3,3,3,3,3,3,3,3,3,3,3,3,3,3,3,3,3,3,3,3,3,3,3,3,3,3,3,3,3,3,3,3,3,3,3,3,3,3,3,3,3,3,3,3,3,3,3,3,3,3	3,3,3,3,3,3,3,3,3,3,3,3,3,3,3,3,3,3,3,3,3,3,3,3,3,3,3,3,3,3,3,3,3,3,3,3,3,3,3,3,3,3,3,3,3,3,3,3,3,3	2,2,2,2,2,2,2,2,2,2,2,2,2,2,2,2,2,2,2,2,2,2,2,2,2,2,2,2,2,2,2,2,2,2,2,2,2,2,2,2,2,2,2,2,2,2,2,2,2,2	2,2,2,2,2,2,2,2,2,2,2,2,2,2,2,2,2,2,2,2,2,2,2,2,2,2,2,2,2,2,2,2,2,2,2,2,2,2,2,2,2,2,2,2,2,2,2,2,2,2	2,2,2,2,2,2,2,2,2,2,2,2,2,2,2,2,2,2,2,2,2,2,2,2,2,2,2,2,2,2,2,2,2,2,2,2,2,2,2,2,2,2,2,2,2,2,2,2,2,2	3,3,3,3,3,3,3,3,3,3,3,3,3,3,3,3,3,3,3,3,3,3,3,3,3,3,3,3,3,3,3,3,3,3,3,3,3,3,3,3,3,3,3,3,3,3,3,3,3,3	3,3,3,3,3,3,3,3,3,3,3,3,3,3,3,3,3,3,3,3,3,3,3,3,3,3,3,3,3,3,3,3,3,3,3,3,3,3,3,3,3,3,3,3,3,3,3,3,3,3	1,0,1,1,1,0,1,0,1,1,1,0,1,0,1,1,1,1,0,1,1,0,0,0,1,0,1,1,1,1,1,0,1,0,1,0,0,1,0,1,1,1,0,1,1,0,0,0,0,0	1,0,1,1,1,0,1,0,1,1,1,0,1,0,1,1,1,1,0,1,1,0,0,0,1,0,0,1,1,1,1,0,1,0,1,0,0,1,0,1,1,1,0,1,1,0,0,0,0,0	3,3,3,3,3,3,3,3,3,3,3,3,3,3,3,3,3,3,3,3,3,3,3,3,3,3,3,3,3,3,3,3,3,3,3,3,3,3,3,3,3,3,3,3,3,3,3,3,3,3	2,2,2,2,2,2,2,2,2,2,2,2,2,2,2,2,2,2,2,2,2,2,2,2,2,2,2,2,2,2,2,2,2,2,2,2,2,2,2,2,2,2,2,2,2,2,2,2,2,2	0,3,2,3,1,3,1,0,0,2,2,0,3,0,0,1,2,0,0,1,3,3,1,2,0,2,3,0,3,1,2,0,1,0,1,3,1,1,1,2,2,3,0,0,3,2,3,1,0,2	1,0,1,1,1,0,1,1,1,1,1,0,1,0,1,1,1,1,0,0,1,0,1,0,1,0,0,1,1,1,1,0,1,0,1,0,1,1,0,1,0,1,0,1,1,0,0,0,0,0	1,0,1,1,1,0,1,1,1,1,1,0,1,0,1,1,1,1,0,0,1,0,1,0,1,0,0,1,1,1,1,0,1,0,1,0,1,1,0,1,0,1,0,1,1,0,0,0,0,0	1,0,1,1,1,0,1,0,1,1,1,0,1,0,1,1,1,1,0,0,1,0,1,0,1,0,0,1,1,1,1,0,1,0,1,0,1,1,0,1,1,1,0,1,1,0,0,0,0,0	1,0,1,1,1,0,1,0,1,1,1,0,1,0,1,1,1,1,0,1,1,0,0,0,1,0,0,1,1,1,1,0,1,0,1,0,0,1,0,1,1,1,0,1,1,0,0,0,0,0
301100	2,2,2,2,2,2,2,2,2,2,2,2,2,2,2,2,2,2,2,2,2,2,2,2,2,2,2,2,2,2,2,2,2,2,2,2,2,2,2,2,2,2,2,2,2,2,2,2,2,2	2,2,2,2,2,2,2,2,2,2,2,2,2,2,2,2,2,2,2,2,2,2,2,2,2,2,2,2,2,2,2,2,2,2,2,2,2,2,2,2,2,2,2,2,2,2,2,2,2,2	3,3,3,3,3,3,3,3,3,3,3,3,3,3,3,3,3,3,3,3,3,3,3,3,3,3,3,3,3,3,3,3,3,3,3,3,3,3,3,3,3,3,3,3,3,3,3,3,3,3	3,3,3,3,3,3,3,3,3,3,3,3,3,3,3,3,3,3,3,3,3,3,3,3,3,3,3,3,3,3,3,3,3,3,3,3,3,3,3,3,3,3,3,3,3,3,3,3,3,3	1,0,1,0,1,1,0,1,1,0,0,0,1,1,1,1,0,0,1,0,1,0,0,0,0,1,1,1,0,1,0,0,0,0,1,1,1,0,1,1,0,1,1,1,1,0,1,0,0,0	1,0,1,0,1,1,0,1,1,0,0,0,0,1,1,1,0,0,0,0,1,0,0,0,0,0,1,1,0,1,0,1,0,0,1,0,1,0,1,1,0,1,1,0,1,0,1,0,1,0	1,0,1,0,1,1,0,1,1,0,0,0,0,1,1,1,0,0,1,0,1,0,0,0,0,0,1,1,0,1,0,1,0,0,1,0,1,0,1,1,0,1,1,0,1,0,1,0,0,0	1,0,1,0,1,1,0,1,1,0,0,0,0,1,1,1,0,0,1,0,1,1,0,0,0,0,1,1,0,1,0,1,0,0,1,0,1,0,1,1,0,1,1,0,1,1,1,0,0,0	1,0,0,0,1,1,0,1,1,0,0,0,0,1,1,1,0,1,1,1,1,0,0,0,0,0,0,1,0,1,0,1,0,0,1,0,1,0,1,1,0,1,1,0,1,1,1,0,0,0	1,0,1,0,1,1,0,1,1,0,0,0,0,1,1,1,0,0,1,0,1,0,0,0,0,0,1,1,0,1,0,1,0,0,1,0,1,0,1,1,0,1,1,0,1,1,1,0,0,0	3,3,3,3,3,3,3,3,3,3,3,3,3,3,3,3,3,3,3,3,3,3,3,3,3,3,3,3,3,3,3,3,3,3,3,3,3,3,3,3,3,3,3,3,3,3,3,3,3,3	3,3,3,3,3,3,3,3,3,3,3,3,3,3,3,3,3,3,3,3,3,3,3,3,3,3,3,3,3,3,3,3,3,3,3,3,3,3,3,3,3,3,3,3,3,3,3,3,3,3	2,2,2,2,2,2,2,2,2,2,2,2,2,2,2,2,2,2,2,2,2,2,2,2,2,2,2,2,2,2,2,2,2,2,2,2,2,2,2,2,2,2,2,2,2,2,2,2,2,2	2,2,2,2,2,2,2,2,2,2,2,2,2,2,2,2,2,2,2,2,2,2,2,2,2,2,2,2,2,2,2,2,2,2,2,2,2,2,2,2,2,2,2,2,2,2,2,2,2,2	2,2,2,2,2,2,2,2,2,2,2,2,2,2,2,2,2,2,2,2,2,2,2,2,2,2,2,2,2,2,2,2,2,2,2,2,2,2,2,2,2,2,2,2,2,2,2,2,2,2	3,3,3,3,3,3,3,3,3,3,3,3,3,3,3,3,3,3,3,3,3,3,3,3,3,3,3,3,3,3,3,3,3,3,3,3,3,3,3,3,3,3,3,3,3,3,3,3,3,3	3,3,3,3,3,3,3,3,3,3,3,3,3,3,3,3,3,3,3,3,3,3,3,3,3,3,3,3,3,3,3,3,3,3,3,3,3,3,3,3,3,3,3,3,3,3,3,3,3,3	1,0,1,0,1,1,0,1,1,0,0,0,0,1,1,1,0,0,1,0,1,0,0,0,0,0,1,1,0,1,0,1,0,0,1,0,1,0,1,1,0,1,1,0,1,1,1,0,0,0	1,0,1,0,1,1,0,1,1,0,0,0,0,1,1,1,0,0,1,0,1,0,0,0,0,0,1,1,0,1,0,1,0,0,1,0,1,0,1,1,0,1,1,0,1,1,1,0,0,0	3,3,3,3,3,3,3,3,3,3,3,3,3,3,3,3,3,3,3,3,3,3,3,3,3,3,3,3,3,3,3,3,3,3,3,3,3,3,3,3,3,3,3,3,3,3,3,3,3,3	2,2,2,2,2,2,2,2,2,2,2,2,2,2,2,2,2,2,2,2,2,2,2,2,2,2,2,2,2,2,2,2,2,2,2,2,2,2,2,2,2,2,2,2,2,2,2,2,2,2	0,2,2,1,1,2,0,3,3,2,1,1,1,1,1,2,0,1,0,2,0,1,3,3,1,0,3,2,3,2,1,2,3,0,2,3,0,2,3,3,2,1,3,0,0,0,0,3,3,1	1,0,1,0,1,1,0,1,1,0,0,0,1,1,1,1,0,0,1,0,1,0,0,0,0,1,1,1,0,1,0,0,0,0,1,1,1,0,1,1,0,1,1,1,1,0,1,0,0,0	1,0,1,0,1,1,0,1,1,0,0,0,0,1,1,1,0,0,1,0,1,0,0,0,0,0,1,1,0,1,0,1,0,0,1,0,1,0,1,1,0,1,1,0,1,0,1,0,0,0	1,0,1,0,1,1,0,1,1,0,0,0,0,1,1,1,0,0,1,0,1,0,0,0,0,0,1,1,0,1,0,1,0,0,1,0,1,0,1,1,0,1,1,0,1,0,1,0,0,0	1,0,1,0,1,1,0,1,1,0,0,0,0,1,1,1,0,0,1,0,1,0,0,0,0,0,1,1,0,1,0,1,0,0,1,0,1,0,1,1,0,1,1,0,1,1,1,0,0,0
301200	2,2,2,2,2,2,2,2,2,2,2,2,2,2,2,2,2,2,2,2,2,2,2,2,2,2,2,2,2,2,2,2,2,2,2,2,2,2,2,2,2,2,2,2,2,2,2,2,2,2	2,2,2,2,2,2,2,2,2,2,2,2,2,2,2,2,2,2,2,2,2,2,2,2,2,2,2,2,2,2,2,2,2,2,2,2,2,2,2,2,2,2,2,2,2,2,2,2,2,2	3,3,3,3,3,3,3,3,3,3,3,3,3,3,3,3,3,3,3,3,3,3,3,3,3,3,3,3,3,3,3,3,3,3,3,3,3,3,3,3,3,3,3,3,3,3,3,3,3,3	3,3,3,3,3,3,3,3,3,3,3,3,3,3,3,3,3,3,3,3,3,3,3,3,3,3,3,3,3,3,3,3,3,3,3,3,3,3,3,3,3,3,3,3,3,3,3,3,3,3	1,0,0,1,0,0,0,1,1,0,1,1,1,1,1,0,0,1,1,0,0,0,1,0,0,1,0,0,1,1,1,0,1,0,0,0,0,1,1,0,1,0,0,0,1,0,1,0,0,0	1,0,0,1,0,0,0,1,1,0,1,1,1,1,1,0,1,1,0,0,0,0,1,0,0,1,0,0,1,1,1,0,1,0,0,0,0,1,0,0,0,0,0,0,1,1,1,0,0,0	1,0,0,0,0,0,0,1,1,0,1,1,1,1,1,1,0,1,0,0,0,0,1,0,0,1,0,0,1,1,1,0,1,0,0,0,0,1,0,0,0,0,0,0,1,1,1,0,0,0	1,1,0,1,0,0,0,1,1,0,1,0,1,1,1,0,0,1,0,0,0,0,1,0,0,1,0,0,1,1,1,0,1,0,0,1,0,1,0,0,1,1,0,0,1,1,1,0,0,0	1,1,0,1,0,0,0,1,1,0,1,0,1,1,1,0,0,1,0,0,0,0,1,0,0,1,0,0,1,1,1,0,1,0,0,1,0,1,0,0,1,1,0,0,1,1,1,0,0,0	1,1,0,1,0,0,0,1,1,0,1,0,1,1,1,0,0,1,0,0,0,0,1,0,0,1,0,0,1,1,1,0,1,0,0,1,0,0,0,0,1,1,0,0,1,1,1,0,0,0	3,3,3,3,3,3,3,3,3,3,3,3,3,3,3,3,3,3,3,3,3,3,3,3,3,3,3,3,3,3,3,3,3,3,3,3,3,3,3,3,3,3,3,3,3,3,3,3,3,3	3,3,3,3,3,3,3,3,3,3,3,3,3,3,3,3,3,3,3,3,3,3,3,3,3,3,3,3,3,3,3,3,3,3,3,3,3,3,3,3,3,3,3,3,3,3,3,3,3,3	2,2,2,2,2,2,2,2,2,2,2,2,2,2,2,2,2,2,2,2,2,2,2,2,2,2,2,2,2,2,2,2,2,2,2,2,2,2,2,2,2,2,2,2,2,2,2,2,2,2	2,2,2,2,2,2,2,2,2,2,2,2,2,2,2,2,2,2,2,2,2,2,2,2,2,2,2,2,2,2,2,2,2,2,2,2,2,2,2,2,2,2,2,2,2,2,2,2,2,2	2,2,2,2,2,2,2,2,2,2,2,2,2,2,2,2,2,2,2,2,2,2,2,2,2,2,2,2,2,2,2,2,2,2,2,2,2,2,2,2,2,2,2,2,2,2,2,2,2,2	3,3,3,3,3,3,3,3,3,3,3,3,3,3,3,3,3,3,3,3,3,3,3,3,3,3,3,3,3,3,3,3,3,3,3,3,3,3,3,3,3,3,3,3,3,3,3,3,3,3	3,3,3,3,3,3,3,3,3,3,3,3,3,3,3,3,3,3,3,3,3,3,3,3,3,3,3,3,3,3,3,3,3,3,3,3,3,3,3,3,3,3,3,3,3,3,3,3,3,3	1,1,0,1,0,0,0,1,1,0,1,0,1,1,1,0,0,1,0,0,0,0,1,0,0,1,0,0,1,1,1,0,1,0,0,1,0,1,0,0,1,1,0,0,1,1,1,0,0,0	1,1,0,1,0,0,0,1,1,0,1,0,1,1,1,0,0,1,0,0,0,0,1,0,0,1,0,0,1,1,1,0,1,0,0,1,0,1,0,0,1,1,0,0,1,1,1,0,0,0	3,3,3,3,3,3,3,3,3,3,3,3,3,3,3,3,3,3,3,3,3,3,3,3,3,3,3,3,3,3,3,3,3,3,3,3,3,3,3,3,3,3,3,3,3,3,3,3,3,3	2,2,2,2,2,2,2,2,2,2,2,2,2,2,2,2,2,2,2,2,2,2,2,2,2,2,2,2,2,2,2,2,2,2,2,2,2,2,2,2,2,2,2,2,2,2,2,2,2,2	3,3,3,3,3,3,2,3,3,3,3,3,1,1,3,3,3,1,2,2,3,3,1,3,3,1,3,3,2,3,2,3,3,2,3,3,3,3,3,3,3,3,2,3,3,0,3,3,3,3	1,0,0,1,0,0,0,1,1,0,1,1,1,1,1,0,0,1,0,0,0,0,1,0,0,1,0,0,1,1,1,0,1,0,0,0,0,1,1,0,0,0,0,0,3,0,1,0,0,0	1,0,0,1,0,0,0,1,1,0,1,1,1,1,1,0,0,1,0,0,0,0,1,0,0,1,0,0,1,1,1,0,1,0,0,0,0,1,0,0,0,0,0,0,1,1,1,0,0,0	1,0,0,0,0,0,0,1,1,0,1,1,1,1,1,0,0,1,0,0,0,0,1,0,0,1,0,0,1,1,1,0,1,0,0,0,0,1,0,0,0,0,0,0,1,1,1,0,0,0	1,1,0,1,0,0,0,1,1,0,1,0,1,1,1,0,0,1,0,0,0,0,1,0,0,1,0,0,1,1,1,0,1,0,0,1,0,1,0,0,1,1,0,0,1,1,1,0,0,0
301300	2,2,2,2,2,2,2,2,2,2,2,2,2,2,2,2,2,2,2,2,2,2,2,2,2,2,2,2,2,2,2,2,2,2,2,2,2,2,2,2,2,2,2,2,2,2,2,2,2,2	2,2,2,2,2,2,2,2,2,2,2,2,2,2,2,2,2,2,2,2,2,2,2,2,2,2,2,2,2,2,2,2,2,2,2,2,2,2,2,2,2,2,2,2,2,2,2,2,2,2	3,3,3,3,3,3,3,3,3,3,3,3,3,3,3,3,3,3,3,3,3,3,3,3,3,3,3,3,3,3,3,3,3,3,3,3,3,3,3,3,3,3,3,3,3,3,3,3,3,3	3,3,3,3,3,3,3,3,3,3,3,3,3,3,3,3,3,3,3,3,3,3,3,3,3,3,3,3,3,3,3,3,3,3,3,3,3,3,3,3,3,3,3,3,3,3,3,3,3,3	1,0,0,1,1,0,1,1,1,0,0,0,1,0,0,1,1,1,1,0,1,1,0,0,0,0,1,0,1,1,0,0,0,1,1,1,0,0,0,1,0,1,0,0,0,0,0,1,1,0	1,0,0,1,1,0,1,1,1,0,0,0,0,0,0,1,0,1,1,0,1,1,0,0,0,0,1,0,1,1,0,0,0,1,1,1,0,0,1,1,0,1,0,0,0,0,0,1,1,1	1,0,0,1,1,0,1,1,1,0,1,0,1,0,0,1,0,1,1,0,1,1,0,0,0,0,1,0,1,1,0,0,0,1,1,1,0,0,1,1,0,1,0,0,0,0,0,1,1,1	1,0,0,1,1,0,1,1,1,0,0,0,1,0,0,1,0,1,1,0,1,1,0,0,0,0,1,0,1,1,1,0,0,1,1,1,0,0,1,0,1,1,0,0,0,0,1,1,1,1	1,0,0,1,1,0,1,1,1,0,0,0,1,0,0,1,1,1,1,0,1,1,0,0,0,0,1,0,1,1,1,0,0,1,1,1,0,0,1,1,1,1,0,0,0,1,1,1,1,1	1,1,0,1,1,0,1,1,1,0,0,0,0,0,0,1,0,1,1,0,1,1,0,1,0,0,1,0,1,1,1,0,0,1,1,1,0,0,1,1,1,1,1,0,0,0,0,1,1,1	3,3,3,3,3,3,3,3,3,3,3,3,3,3,3,3,3,3,3,3,3,3,3,3,3,3,3,3,3,3,3,3,3,3,3,3,3,3,3,3,3,3,3,3,3,3,3,3,3,3	3,3,3,3,3,3,3,3,3,3,3,3,3,3,3,3,3,3,3,3,3,3,3,3,3,3,3,3,3,3,3,3,3,3,3,3,3,3,3,3,3,3,3,3,3,3,3,3,3,3	2,2,2,2,2,2,2,2,2,2,2,2,2,2,2,2,2,2,2,2,2,2,2,2,2,2,2,2,2,2,2,2,2,2,2,2,2,2,2,2,2,2,2,2,2,2,2,2,2,2	2,2,2,2,2,2,2,2,2,2,2,2,2,2,2,2,2,2,2,2,2,2,2,2,2,2,2,2,2,2,2,2,2,2,2,2,2,2,2,2,2,2,2,2,2,2,2,2,2,2	2,2,2,2,2,2,2,2,2,2,2,2,2,2,2,2,2,2,2,2,2,2,2,2,2,2,2,2,2,2,2,2,2,2,2,2,2,2,2,2,2,2,2,2,2,2,2,2,2,2	3,3,3,3,3,3,3,3,3,3,3,3,3,3,3,3,3,3,3,3,3,3,3,3,3,3,3,3,3,3,3,3,3,3,3,3,3,3,3,3,3,3,3,3,3,3,3,3,3,3	3,3,3,3,3,3,3,3,3,3,3,3,3,3,3,3,3,3,3,3,3,3,3,3,3,3,3,3,3,3,3,3,3,3,3,3,3,3,3,3,3,3,3,3,3,3,3,3,3,3	1,0,0,1,1,0,1,1,1,0,0,0,1,0,0,1,0,1,1,0,1,1,0,1,0,0,1,0,1,1,1,0,0,1,1,1,0,0,1,1,1,1,0,0,0,0,1,1,1,1	1,0,0,1,1,0,1,1,1,0,0,0,1,0,0,1,0,1,1,0,1,1,0,0,0,0,1,0,1,1,1,0,0,1,1,1,0,0,1,1,1,1,0,0,0,0,1,1,1,1	3,3,3,3,3,3,3,3,3,3,3,3,3,3,3,3,3,3,3,3,3,3,3,3,3,3,3,3,3,3,3,3,3,3,3,3,3,3,3,3,3,3,3,3,3,3,3,3,3,3	2,2,2,2,2,2,2,2,2,2,2,2,2,2,2,2,2,2,2,2,2,2,2,2,2,2,2,2,2,2,2,2,2,2,2,2,2,2,2,2,2,2,2,2,2,2,2,2,2,2	1,3,0,0,2,2,3,2,2,1,3,0,3,0,0,0,2,2,2,2,2,1,3,3,1,3,0,2,2,1,3,0,2,2,1,2,1,0,3,3,1,1,1,1,0,0,1,0,0,3	1,0,0,1,1,0,1,1,1,0,0,0,1,0,0,1,0,1,1,0,1,1,0,0,0,0,1,0,1,1,0,0,0,1,1,1,0,0,1,1,0,1,0,0,0,0,0,1,1,1	1,0,0,1,1,0,1,1,1,0,0,0,1,0,0,1,0,1,1,0,1,1,0,0,0,0,1,0,1,1,0,0,0,1,1,1,0,0,1,1,0,1,0,0,0,0,0,1,1,1	1,0,0,1,1,0,1,1,1,0,0,0,1,0,0,1,0,1,1,0,1,1,0,0,0,0,1,0,1,1,0,0,0,1,1,1,0,0,1,1,0,1,0,0,0,0,0,1,1,1	1,0,0,1,1,0,1,1,1,0,0,0,1,0,0,1,0,1,1,0,1,1,0,0,0,0,1,0,1,1,1,0,0,1,1,1,0,0,1,1,1,1,0,0,0,0,1,1,1,1
301400	2,2,2,2,2,2,2,2,2,2,2,2,2,2,2,2,2,2,2,2,2,2,2,2,2,2,2,2,2,2,2,2,2,2,2,2,2,2,2,2,2,2,2,2,2,2,2,2,2,2	2,2,2,2,2,2,2,2,2,2,2,2,2,2,2,2,2,2,2,2,2,2,2,2,2,2,2,2,2,2,2,2,2,2,2,2,2,2,2,2,2,2,2,2,2,2,2,2,2,2	3,3,3,3,3,3,3,3,3,3,3,3,3,3,3,3,3,3,3,3,3,3,3,3,3,3,3,3,3,3,3,3,3,3,3,3,3,3,3,3,3,3,3,3,3,3,3,3,3,3	3,3,3,3,3,3,3,3,3,3,3,3,3,3,3,3,3,3,3,3,3,3,3,3,3,3,3,3,3,3,3,3,3,3,3,3,3,3,3,3,3,3,3,3,3,3,3,3,3,3	1,0,0,0,0,0,1,0,1,0,0,1,0,1,0,1,0,0,0,0,1,1,1,1,0,1,0,0,0,0,1,0,1,1,1,0,1,1,1,0,1,1,0,1,1,0,0,0,0,0	1,0,0,0,0,0,1,0,1,0,0,1,0,1,0,1,0,0,0,0,1,1,1,1,0,1,0,0,0,0,1,0,1,1,1,0,1,1,1,0,1,1,0,1,1,0,0,0,0,0	1,1,0,0,0,0,1,0,1,0,0,1,0,1,0,1,0,0,0,0,1,1,1,1,0,1,0,0,0,0,1,0,1,1,1,0,1,1,1,0,1,1,0,1,1,0,0,0,0,0	0,0,0,0,0,0,1,0,1,0,0,1,0,1,0,1,0,0,0,0,1,1,1,1,0,1,0,0,0,0,1,0,1,1,1,0,1,1,1,0,1,1,0,1,1,0,0,0,0,0	0,0,0,0,0,0,1,0,1,0,0,1,0,1,0,1,0,0,0,0,1,1,1,1,0,1,0,0,0,0,1,0,1,1,1,0,1,1,1,0,1,1,0,1,1,0,0,0,0,0	0,0,0,0,0,0,1,0,1,0,0,1,0,1,0,1,0,0,0,0,1,1,1,1,0,1,0,0,0,0,1,0,1,1,1,0,1,1,1,0,1,1,0,1,1,0,0,0,0,0	3,3,3,3,3,3,3,3,3,3,3,3,3,3,3,3,3,3,3,3,3,3,3,3,3,3,3,3,3,3,3,3,3,3,3,3,3,3,3,3,3,3,3,3,3,3,3,3,3,3	3,3,3,3,3,3,3,3,3,3,3,3,3,3,3,3,3,3,3,3,3,3,3,3,3,3,3,3,3,3,3,3,3,3,3,3,3,3,3,3,3,3,3,3,3,3,3,3,3,3	2,2,2,2,2,2,2,2,2,2,2,2,2,2,2,2,2,2,2,2,2,2,2,2,2,2,2,2,2,2,2,2,2,2,2,2,2,2,2,2,2,2,2,2,2,2,2,2,2,2	2,2,2,2,2,2,2,2,2,2,2,2,2,2,2,2,2,2,2,2,2,2,2,2,2,2,2,2,2,2,2,2,2,2,2,2,2,2,2,2,2,2,2,2,2,2,2,2,2,2	2,2,2,2,2,2,2,2,2,2,2,2,2,2,2,2,2,2,2,2,2,2,2,2,2,2,2,2,2,2,2,2,2,2,2,2,2,2,2,2,2,2,2,2,2,2,2,2,2,2	3,3,3,3,3,3,3,3,3,3,3,3,3,3,3,3,3,3,3,3,3,3,3,3,3,3,3,3,3,3,3,3,3,3,3,3,3,3,3,3,3,3,3,3,3,3,3,3,3,3	3,3,3,3,3,3,3,3,3,3,3,3,3,3,3,3,3,3,3,3,3,3,3,3,3,3,3,3,3,3,3,3,3,3,3,3,3,3,3,3,3,3,3,3,3,3,3,3,3,3	0,0,0,0,0,0,1,0,1,0,0,1,0,1,0,1,0,0,0,0,1,1,1,1,0,1,0,0,0,0,1,0,1,1,1,0,1,1,1,0,1,1,0,1,1,0,0,0,0,0	0,0,0,0,0,0,1,0,1,0,0,1,0,1,0,1,0,0,0,0,1,1,1,1,0,1,0,0,0,0,1,0,1,1,1,0,1,1,1,0,1,1,0,1,1,0,0,0,0,0	3,3,3,3,3,3,3,3,3,3,3,3,3,3,3,3,3,3,3,3,3,3,3,3,3,3,3,3,3,3,3,3,3,3,3,3,3,3,3,3,3,3,3,3,3,3,3,3,3,3	2,2,2,2,2,2,2,2,2,2,2,2,2,2,2,2,2,2,2,2,2,2,2,2,2,2,2,2,2,2,2,2,2,2,2,2,2,2,2,2,2,2,2,2,2,2,2,2,2,2	2,3,3,0,1,0,2,0,3,0,2,1,2,3,3,3,3,0,2,0,0,0,0,2,1,1,0,2,1,0,0,0,0,3,3,0,2,2,3,3,3,3,1,0,2,1,2,0,1,2	1,0,0,0,0,0,1,0,1,0,0,1,0,1,0,1,0,0,0,0,1,1,1,1,0,1,0,0,0,0,1,0,1,1,1,0,1,1,1,0,1,1,0,1,1,0,0,0,0,0	1,0,0,0,0,0,1,0,1,0,0,1,0,1,0,1,0,0,0,0,1,1,1,1,0,1,0,0,0,0,1,0,1,1,1,0,1,1,1,0,1,1,0,1,1,0,0,0,0,0	1,0,0,0,0,0,1,0,1,0,0,1,0,1,0,1,0,0,0,0,1,1,1,1,0,1,0,0,0,0,1,0,1,1,1,0,1,1,1,0,1,1,0,1,1,0,0,0,0,0	0,0,0,0,0,0,1,0,1,0,0,1,0,1,0,1,0,0,0,0,1,1,1,1,0,1,0,0,0,0,1,0,1,1,1,0,1,1,1,0,1,1,0,1,1,0,0,0,0,0
301500	2,2,2,2,2,2,2,2,2,2,2,2,2,2,2,2,2,2,2,2,2,2,2,2,2,2,2,2,2,2,2,2,2,2,2,2,2,2,2,2,2,2,2,2,2,2,2,2,2,2	2,2,2,2,2,2,2,2,2,2,2,2,2,2,2,2,2,2,2,2,2,2,2,2,2,2,2,2,2,2,2,2,2,2,2,2,2,2,2,2,2,2,2,2,2,2,2,2,2,2	3,3,3,3,3,3,3,3,3,3,3,3,3,3,3,3,3,3,3,3,3,3,3,3,3,3,3,3,3,3,3,3,3,3,3,3,3,3,3,3,3,3,3,3,3,3,3,3,3,3	3,3,3,3,3,3,3,3,3,3,3,3,3,3,3,3,3,3,3,3,3,3,3,3,3,3,3,3,3,3,3,3,3,3,3,3,3,3,3,3,3,3,3,3,3,3,3,3,3,3	1,0,0,1,1,0,1,0,1,1,0,1,1,0,1,0,1,1,0,1,0,1,1,1,0,0,0,1,0,0,0,0,1,1,0,0,1,1,0,1,1,0,0,1,1,0,0,1,0,1	1,0,0,1,1,0,1,0,1,1,0,1,1,0,1,0,1,1,0,1,0,1,1,1,0,0,0,1,1,0,0,0,1,1,0,0,1,1,0,1,1,0,0,1,1,0,0,1,0,1	1,0,0,1,1,0,1,0,1,1,0,1,1,0,1,0,1,1,0,1,0,1,1,1,0,0,0,1,0,0,0,0,1,1,0,0,1,1,0,1,1,0,0,1,1,0,0,1,0,1	1,0,0,1,0,0,1,0,0,1,0,1,1,0,1,0,1,1,0,1,0,1,1,1,1,0,1,1,0,0,1,0,0,1,0,0,1,1,0,1,1,0,0,1,1,1,0,1,0,1	1,0,0,1,0,0,1,0,0,1,0,1,1,0,1,0,1,1,0,1,0,1,1,1,1,0,1,1,0,0,1,0,0,1,0,0,1,1,0,1,1,0,0,1,1,1,0,1,0,1	1,0,0,1,1,0,0,0,0,1,0,1,1,0,0,0,1,1,0,1,0,1,1,0,1,0,1,1,0,1,1,0,0,1,0,0,1,1,0,1,1,0,0,1,1,1,0,1,0,1	3,3,3,3,3,3,3,3,3,3,3,3,3,3,3,3,3,3,3,3,3,3,3,3,3,3,3,3,3,3,3,3,3,3,3,3,3,3,3,3,3,3,3,3,3,3,3,3,3,3	3,3,3,3,3,3,3,3,3,3,3,3,3,3,3,3,3,3,3,3,3,3,3,3,3,3,3,3,3,3,3,3,3,3,3,3,3,3,3,3,3,3,3,3,3,3,3,3,3,3	2,2,2,2,2,2,2,2,2,2,2,2,2,2,2,2,2,2,2,2,2,2,2,2,2,2,2,2,2,2,2,2,2,2,2,2,2,2,2,2,2,2,2,2,2,2,2,2,2,2	2,2,2,2,2,2,2,2,2,2,2,2,2,2,2,2,2,2,2,2,2,2,2,2,2,2,2,2,2,2,2,2,2,2,2,2,2,2,2,2,2,2,2,2,2,2,2,2,2,2	2,2,2,2,2,2,2,2,2,2,2,2,2,2,2,2,2,2,2,2,2,2,2,2,2,2,2,2,2,2,2,2,2,2,2,2,2,2,2,2,2,2,2,2,2,2,2,2,2,2	3,3,3,3,3,3,3,3,3,3,3,3,3,3,3,3,3,3,3,3,3,3,3,3,3,3,3,3,3,3,3,3,3,3,3,3,3,3,3,3,3,3,3,3,3,3,3,3,3,3	3,3,3,3,3,3,3,3,3,3,3,3,3,3,3,3,3,3,3,3,3,3,3,3,3,3,3,3,3,3,3,3,3,3,3,3,3,3,3,3,3,3,3,3,3,3,3,3,3,3	1,0,0,1,0,0,1,0,0,1,0,1,1,0,1,0,1,1,0,1,0,1,1,0,1,0,1,1,0,1,1,0,0,1,0,0,1,1,0,1,1,0,0,1,1,1,0,1,0,1	1,0,0,1,0,0,1,0,0,1,0,1,1,0,1,0,1,1,0,1,0,1,1,1,1,0,1,1,0,0,1,0,0,1,0,0,1,1,0,1,1,0,0,1,1,1,0,1,0,1	3,3,3,3,3,3,3,3,3,3,3,3,3,3,3,3,3,3,3,3,3,3,3,3,3,3,3,3,3,3,3,3,3,3,3,3,3,3,3,3,3,3,3,3,3,3,3,3,3,3	2,2,2,2,2,2,2,2,2,2,2,2,2,2,2,2,2,2,2,2,2,2,2,2,2,2,2,2,2,2,2,2,2,2,2,2,2,2,2,2,2,2,2,2,2,2,2,2,2,2	0,2,3,0,0,0,1,3,0,3,2,1,3,2,0,3,1,2,0,0,3,0,0,2,3,0,2,1,3,2,3,0,3,2,0,0,1,2,2,1,1,1,0,3,2,0,1,1,2,0	1,0,0,1,1,0,1,0,1,1,0,1,1,0,1,0,1,1,0,1,0,1,1,1,0,0,0,1,0,0,0,0,1,1,0,0,1,1,0,1,1,0,0,1,1,0,0,1,0,1	1,0,0,1,1,0,1,0,1,1,0,1,1,0,1,0,1,1,0,1,0,1,1,1,0,0,0,1,0,0,0,0,1,1,0,0,1,1,0,1,1,0,0,1,1,0,0,1,0,1	1,0,0,1,1,0,1,0,1,1,0,1,1,0,1,0,1,1,0,1,0,1,1,1,0,0,0,1,0,0,0,0,1,1,0,0,1,1,0,1,1,0,0,1,1,0,0,1,0,1	1,0,0,1,0,0,1,0,0,1,0,1,1,0,1,0,1,1,0,1,0,1,1,1,1,0,1,1,0,0,1,0,0,1,0,0,1,1,0,1,1,0,0,1,1,1,0,1,0,1
301600	2,2,2,2,2,2,2,2,2,2,2,2,2,2,2,2,2,2,2,2,2,2,2,2,2,2,2,2,2,2,2,2,2,2,2,2,2,2,2,2,2,2,2,2,2,2,2,2,2,2	2,2,2,2,2,2,2,2,2,2,2,2,2,2,2,2,2,2,2,2,2,2,2,2,2,2,2,2,2,2,2,2,2,2,2,2,2,2,2,2,2,2,2,2,2,2,2,2,2,2	3,3,3,3,3,3,3,3,3,3,3,3,3,3,3,3,3,3,3,3,3,3,3,3,3,3,3,3,3,3,3,3,3,3,3,3,3,3,3,3,3,3,3,3,3,3,3,3,3,3	3,3,3,3,3,3,3,3,3,3,3,3,3,3,3,3,3,3,3,3,3,3,3,3,3,3,3,3,3,3,3,3,3,3,3,3,3,3,3,3,3,3,3,3,3,3,3,3,3,3	0,1,0,1,1,1,1,0,1,0,0,1,1,1,0,1,1,0,1,1,0,1,0,1,0,0,1,1,1,0,0,0,1,0,1,0,0,1,0,1,1,1,1,0,1,0,1,1,1,1	0,1,0,1,1,1,1,0,1,0,0,1,1,1,0,1,1,0,1,1,0,1,0,1,0,0,1,1,1,0,0,0,1,0,1,0,0,1,0,1,1,1,1,0,1,0,1,1,1,1	0,1,0,1,1,1,0,0,1,0,0,1,1,1,0,1,1,0,1,1,0,1,0,1,0,0,1,1,1,1,0,0,1,0,1,0,0,1,0,1,1,1,1,0,1,0,1,1,1,1	0,1,0,1,1,0,0,0,0,0,0,1,1,1,0,1,1,0,1,1,0,1,0,1,0,0,1,1,1,0,0,0,1,0,1,0,0,1,0,1,1,1,1,0,1,1,1,1,1,1	0,1,0,1,1,0,0,0,0,0,0,1,1,1,0,1,1,0,0,1,0,1,0,1,0,0,1,1,1,0,0,0,1,0,1,0,0,1,1,1,1,1,0,0,1,1,1,1,1,1	0,1,1,1,1,0,0,0,0,0,0,1,1,0,0,1,1,0,1,1,0,1,0,1,0,0,1,1,1,0,0,0,1,0,1,0,0,1,0,1,1,1,0,0,1,1,1,1,1,1	3,3,3,3,3,3,3,3,3,3,3,3,3,3,3,3,3,3,3,3,3,3,3,3,3,3,3,3,3,3,3,3,3,3,3,3,3,3,3,3,3,3,3,3,3,3,3,3,3,3	3,3,3,3,3,3,3,3,3,3,3,3,3,3,3,3,3,3,3,3,3,3,3,3,3,3,3,3,3,3,3,3,3,3,3,3,3,3,3,3,3,3,3,3,3,3,3,3,3,3	2,2,2,2,2,2,2,2,2,2,2,2,2,2,2,2,2,2,2,2,2,2,2,2,2,2,2,2,2,2,2,2,2,2,2,2,2,2,2,2,2,2,2,2,2,2,2,2,2,2	2,2,2,2,2,2,2,2,2,2,2,2,2,2,2,2,2,2,2,2,2,2,2,2,2,2,2,2,2,2,2,2,2,2,2,2,2,2,2,2,2,2,2,2,2,2,2,2,2,2	2,2,2,2,2,2,2,2,2,2,2,2,2,2,2,2,2,2,2,2,2,2,2,2,2,2,2,2,2,2,2,2,2,2,2,2,2,2,2,2,2,2,2,2,2,2,2,2,2,2	3,3,3,3,3,3,3,3,3,3,3,3,3,3,3,3,3,3,3,3,3,3,3,3,3,3,3,3,3,3,3,3,3,3,3,3,3,3,3,3,3,3,3,3,3,3,3,3,3,3	3,3,3,3,3,3,3,3,3,3,3,3,3,3,3,3,3,3,3,3,3,3,3,3,3,3,3,3,3,3,3,3,3,3,3,3,3,3,3,3,3,3,3,3,3,3,3,3,3,3	0,1,0,1,1,0,0,0,0,0,0,1,1,1,0,1,1,0,1,1,0,1,0,1,0,0,1,1,1,0,0,0,1,0,1,0,0,1,0,1,1,1,0,0,1,1,1,1,1,1	0,1,0,1,1,0,0,0,0,0,0,1,1,1,0,1,1,0,1,1,0,1,0,1,0,0,1,1,1,0,0,0,1,0,1,0,0,1,0,1,1,1,0,0,1,1,1,1,1,1	3,3,3,3,3,3,3,3,3,3,3,3,3,3,3,3,3,3,3,3,3,3,3,3,3,3,3,3,3,3,3,3,3,3,3,3,3,3,3,3,3,3,3,3,3,3,3,3,3,3	2,2,2,2,2,2,2,2,2,2,2,2,2,2,2,2,2,2,2,2,2,2,2,2,2,2,2,2,2,2,2,2,2,2,2,2,2,2,2,2,2,2,2,2,2,2,2,2,2,2	0,1,0,1,0,0,3,2,1,3,0,1,1,0,0,1,1,3,0,0,0,1,1,0,2,1,1,1,3,0,0,2,0,1,0,2,2,3,1,1,0,1,3,3,1,0,1,1,1,0	0,1,0,1,1,1,1,0,1,0,0,1,1,1,0,1,1,0,1,1,0,1,0,1,0,0,1,1,1,0,0,0,1,0,1,0,0,1,0,1,1,1,1,0,1,0,1,1,1,1	0,1,0,1,1,1,1,0,1,0,0,1,1,1,0,1,1,0,1,1,0,1,0,1,0,0,1,1,1,0,0,0,1,0,1,0,0,1,0,1,1,1,1,0,1,0,1,1,1,1	0,1,0,1,1,1,0,0,1,0,0,1,1,1,0,1,1,0,1,1,0,1,0,1,0,0,1,1,1,0,0,0,1,0,1,0,0,1,0,1,1,1,1,0,1,0,1,1,1,1	0,1,0,1,1,0,0,0,0,0,0,1,1,1,0,1,1,0,1,1,0,1,0,1,0,0,1,1,1,0,0,0,1,0,1,0,0,1,0,1,1,1,1,0,1,1,1,1,1,1
301700	2,2,2,2,2,2,2,2,2,2,2,2,2,2,2,2,2,2,2,2,2,2,2,2,2,2,2,2,2,2,2,2,2,2,2,2,2,2,2,2,2,2,2,2,2,2,2,2,2,2	2,2,2,2,2,2,2,2,2,2,2,2,2,2,2,2,2,2,2,2,2,2,2,2,2,2,2,2,2,2,2,2,2,2,2,2,2,2,2,2,2,2,2,2,2,2,2,2,2,2	3,3,3,3,3,3,3,3,3,3,3,3,3,3,3,3,3,3,3,3,3,3,3,3,3,3,3,3,3,3,3,3,3,3,3,3,3,3,3,3,3,3,3,3,3,3,3,3,3,3	3,3,3,3,3,3,3,3,3,3,3,3,3,3,3,3,3,3,3,3,3,3,3,3,3,3,3,3,3,3,3,3,3,3,3,3,3,3,3,3,3,3,3,3,3,3,3,3,3,3	0,0,1,1,0,0,1,1,0,0,1,0,0,0,1,1,1,1,1,0,0,1,1,1,1,0,0,1,0,0,0,0,1,0,0,1,1,1,1,1,1,0,1,0,0,0,0,0,0,1	0,0,1,1,0,0,1,1,0,0,1,0,0,0,1,1,1,1,1,0,0,0,1,1,1,0,0,1,0,0,0,0,1,0,0,1,1,1,1,1,1,0,1,0,0,0,0,0,0,1	0,0,1,1,0,0,1,1,0,0,1,0,0,0,1,1,1,1,1,0,0,0,1,1,1,0,0,1,0,0,0,0,1,0,0,1,1,1,1,1,1,0,1,0,0,0,0,0,0,1	0,0,1,1,0,0,1,1,0,0,1,0,0,0,1,1,1,1,1,0,0,0,1,1,1,0,0,1,0,0,0,0,1,0,0,1,1,1,1,1,1,0,1,0,0,0,0,0,0,1	1,0,1,1,0,0,1,1,0,0,1,0,0,0,1,1,1,1,1,0,0,0,1,1,1,0,0,1,0,0,0,0,1,0,1,1,0,1,1,1,1,0,1,0,0,1,0,0,0,1	0,0,1,1,0,0,1,1,0,0,1,0,0,0,1,1,1,1,1,0,0,0,1,1,1,0,0,1,0,0,0,0,1,0,1,1,0,1,1,1,1,0,1,0,0,1,0,0,0,1	3,3,3,3,3,3,3,3,3,3,3,3,3,3,3,3,3,3,3,3,3,3,3,3,3,3,3,3,3,3,3,3,3,3,3,3,3,3,3,3,3,3,3,3,3,3,3,3,3,3	3,3,3,3,3,3,3,3,3,3,3,3,3,3,3,3,3,3,3,3,3,3,3,3,3,3,3,3,3,3,3,3,3,3,3,3,3,3,3,3,3,3,3,3,3,3,3,3,3,3	2,2,2,2,2,2,2,2,2,2,2,2,2,2,2,2,2,2,2,2,2,2,2,2,2,2,2,2,2,2,2,2,2,2,2,2,2,2,2,2,2,2,2,2,2,2,2,2,2,2	2,2,2,2,2,2,2,2,2,2,2,2,2,2,2,2,2,2,2,2,2,2,2,2,2,2,2,2,2,2,2,2,2,2,2,2,2,2,2,2,2,2,2,2,2,2,2,2,2,2	2,2,2,2,2,2,2,2,2,2,2,2,2,2,2,2,2,2,2,2,2,2,2,2,2,2,2,2,2,2,2,2,2,2,2,2,2,2,2,2,2,2,2,2,2,2,2,2,2,2	3,3,3,3,3,3,3,3,3,3,3,3,3,3,3,3,3,3,3,3,3,3,3,3,3,3,3,3,3,3,3,3,3,3,3,3,3,3,3,3,3,3,3,3,3,3,3,3,3,3	3,3,3,3,3,3,3,3,3,3,3,3,3,3,3,3,3,3,3,3,3,3,3,3,3,3,3,3,3,3,3,3,3,3,3,3,3,3,3,3,3,3,3,3,3,3,3,3,3,3	0,0,1,1,0,0,1,1,0,0,1,0,0,0,1,1,1,1,1,0,0,0,1,1,1,0,0,1,0,0,0,0,1,0,1,1,0,1,1,1,1,0,1,0,0,1,0,0,0,1	0,0,1,1,0,0,1,1,0,0,1,0,0,0,1,1,1,1,1,0,0,0,1,1,1,0,0,1,0,0,0,0,1,0,1,1,0,1,1,1,1,0,1,0,0,1,0,0,0,1	3,3,3,3,3,3,3,3,3,3,3,3,3,3,3,3,3,3,3,3,3,3,3,3,3,3,3,3,3,3,3,3,3,3,3,3,3,3,3,3,3,3,3,3,3,3,3,3,3,3	2,2,2,2,2,2,2,2,2,2,2,2,2,2,2,2,2,2,2,2,2,2,2,2,2,2,2,2,2,2,2,2,2,2,2,2,2,2,2,2,2,2,2,2,2,2,2,2,2,2	2,2,2,2,2,2,2,2,2,2,2,3,2,2,3,2,0,2,2,2,2,2,0,2,2,2,2,2,2,2,2,2,2,2,2,2,2,2,2,2,3,2,2,2,0,2,2,2,2,2	0,0,1,1,0,0,1,1,0,0,1,0,0,0,1,1,1,1,1,0,0,0,1,1,1,0,0,1,0,0,0,0,1,0,0,1,1,1,1,1,1,0,1,0,0,0,0,0,0,1	0,0,1,1,0,0,1,1,0,0,1,0,0,0,1,1,1,1,1,0,0,0,1,1,1,0,0,1,0,0,0,0,1,0,0,1,1,1,1,1,1,0,1,0,0,0,0,0,0,1	0,0,1,1,0,0,1,1,0,0,1,0,0,0,1,1,1,1,1,0,0,0,1,1,1,0,0,1,0,0,0,0,1,0,0,1,1,1,1,1,1,0,1,0,0,0,0,0,0,1	0,0,1,1,0,0,1,1,0,0,1,0,0,0,1,1,1,1,1,0,0,0,1,1,1,0,0,1,0,0,0,0,1,0,0,1,1,1,1,1,1,0,1,0,0,0,0,0,0,1
301800	2,2,2,2,2,2,2,2,2,2,2,2,2,2,2,2,2,2,2,2,2,2,2,2,2,2,2,2,2,2,2,2,2,2,2,2,2,2,2,2,2,2,2,2,2,2,2,2,2,2	2,2,2,2,2,2,2,2,2,2,2,2,2,2,2,2,2,2,2,2,2,2,2,2,2,2,2,2,2,2,2,2,2,2,2,2,2,2,2,2,2,2,2,2,2,2,2,2,2,2	3,3,3,3,3,3,3,3,3,3,3,3,3,3,3,3,3,3,3,3,3,3,3,3,3,3,3,3,3,3,3,3,3,3,3,3,3,3,3,3,3,3,3,3,3,3,3,3,3,3	3,3,3,3,3,3,3,3,3,3,3,3,3,3,3,3,3,3,3,3,3,3,3,3,3,3,3,3,3,3,3,3,3,3,3,3,3,3,3,3,3,3,3,3,3,3,3,3,3,3	1,0,1,1,0,0,0,1,1,1,1,1,1,0,1,0,1,1,0,1,1,1,0,0,0,0,1,1,0,0,0,0,1,1,0,1,0,0,1,1,1,0,0,0,0,1,1,0,0,0	1,0,1,1,0,0,0,1,1,1,1,1,1,0,1,0,1,1,0,1,1,1,0,0,0,0,1,1,0,0,0,0,1,1,0,0,0,0,1,1,1,0,0,0,0,1,1,0,0,0	1,0,1,1,0,0,0,1,0,1,1,1,1,0,1,0,1,1,0,1,1,1,0,0,0,0,1,1,0,0,0,0,1,1,1,0,0,0,1,1,1,0,0,0,0,1,1,0,0,0	1,0,1,1,0,0,0,1,0,1,1,1,1,0,1,0,1,1,1,1,1,1,0,0,0,0,1,1,0,0,0,0,1,1,1,0,0,0,1,0,1,0,0,0,0,1,1,0,0,0	1,0,1,1,1,0,0,1,0,1,1,1,1,0,1,0,1,1,1,1,1,1,0,0,0,0,1,1,0,0,0,0,1,1,1,0,0,0,1,0,1,0,0,0,0,1,1,1,0,0	1,0,1,1,1,0,0,1,0,1,1,1,1,0,1,0,1,1,1,1,1,1,0,0,0,0,1,1,0,0,0,0,1,1,1,0,0,0,1,0,0,0,1,0,0,1,1,0,0,0	3,3,3,3,3,3,3,3,3,3,3,3,3,3,3,3,3,3,3,3,3,3,3,3,3,3,3,3,3,3,3,3,3,3,3,3,3,3,3,3,3,3,3,3,3,3,3,3,3,3	3,3,3,3,3,3,3,3,3,3,3,3,3,3,3,3,3,3,3,3,3,3,3,3,3,3,3,3,3,3,3,3,3,3,3,3,3,3,3,3,3,3,3,3,3,3,3,3,3,3	2,2,2,2,2,2,2,2,2,2,2,2,2,2,2,2,2,2,2,2,2,2,2,2,2,2,2,2,2,2,2,2,2,2,2,2,2,2,2,2,2,2,2,2,2,2,2,2,2,2	2,2,2,2,2,2,2,2,2,2,2,2,2,2,2,2,2,2,2,2,2,2,2,2,2,2,2,2,2,2,2,2,2,2,2,2,2,2,2,2,2,2,2,2,2,2,2,2,2,2	2,2,2,2,2,2,2,2,2,2,2,2,2,2,2,2,2,2,2,2,2,2,2,2,2,2,2,2,2,2,2,2,2,2,2,2,2,2,2,2,2,2,2,2,2,2,2,2,2,2	3,3,3,3,3,3,3,3,3,3,3,3,3,3,3,3,3,3,3,3,3,3,3,3,3,3,3,3,3,3,3,3,3,3,3,3,3,3,3,3,3,3,3,3,3,3,3,3,3,3	3,3,3,3,3,3,3,3,3,3,3,3,3,3,3,3,3,3,3,3,3,3,3,3,3,3,3,3,3,3,3,3,3,3,3,3,3,3,3,3,3,3,3,3,3,3,3,3,3,3	1,0,1,1,1,0,0,1,0,1,1,1,1,0,1,0,1,1,1,1,1,1,0,0,0,0,1,1,0,0,0,0,1,1,1,0,0,0,1,0,1,0,0,0,0,1,1,0,0,0	1,0,1,1,1,0,0,1,0,1,1,1,1,0,1,0,1,1,1,1,1,1,0,0,0,0,1,1,0,0,0,0,1,1,1,0,0,0,1,0,1,0,0,0,0,1,1,0,0,0	3,3,3,3,3,3,3,3,3,3,3,3,3,3,3,3,3,3,3,3,3,3,3,3,3,3,3,3,3,3,3,3,3,3,3,3,3,3,3,3,3,3,3,3,3,3,3,3,3,3	2,2,2,2,2,2,2,2,2,2,2,2,2,2,2,2,2,2,2,2,2,2,2,2,2,2,2,2,2,2,2,2,2,2,2,2,2,2,2,2,2,2,2,2,2,2,2,2,2,2	3,2,3,3,2,3,0,2,2,0,2,0,1,2,2,2,0,3,0,3,2,2,3,3,0,3,2,3,2,2,0,2,0,3,2,1,2,2,1,2,3,0,2,3,2,0,2,3,2,2	1,0,1,1,0,0,0,1,1,1,1,1,1,0,1,0,1,1,0,1,1,1,0,0,0,0,1,1,0,0,0,0,1,1,0,1,0,0,1,1,1,0,0,0,0,1,1,0,0,0	1,0,1,1,0,0,0,1,1,1,1,1,1,0,1,0,1,1,0,1,1,1,0,0,0,0,1,1,0,0,0,0,1,1,0,0,0,0,1,1,1,0,0,0,0,1,1,0,0,0	1,0,1,1,0,0,0,1,0,1,1,1,1,0,1,0,1,1,0,1,1,1,0,0,0,0,1,1,0,0,0,0,1,1,1,0,0,0,1,1,1,0,0,0,0,1,1,0,0,0	1,0,1,1,0,0,0,1,0,1,1,1,1,0,1,0,1,1,1,1,1,1,0,0,0,0,1,1,0,0,0,0,1,1,1,0,0,0,1,0,1,0,0,0,0,1,1,0,0,0
301900	2,2,2,2,2,2,2,2,2,2,2,2,2,2,2,2,2,2,2,2,2,2,2,2,2,2,2,2,2,2,2,2,2,2,2,2,2,2,2,2,2,2,2,2,2,2,2,2,2,2	2,2,2,2,2,2,2,2,2,2,2,2,2,2,2,2,2,2,2,2,2,2,2,2,2,2,2,2,2,2,2,2,2,2,2,2,2,2,2,2,2,2,2,2,2,2,2,2,2,2	3,3,3,3,3,3,3,3,3,3,3,3,3,3,3,3,3,3,3,3,3,3,3,3,3,3,3,3,3,3,3,3,3,3,3,3,3,3,3,3,3,3,3,3,3,3,3,3,3,3	3,3,3,3,3,3,3,3,3,3,3,3,3,3,3,3,3,3,3,3,3,3,3,3,3,3,3,3,3,3,3,3,3,3,3,3,3,3,3,3,3,3,3,3,3,3,3,3,3,3	0,0,0,1,0,0,0,0,0,0,1,1,0,0,1,0,1,0,1,0,1,0,0,1,0,1,0,0,1,0,0,1,1,0,0,0,1,0,0,0,1,0,1,1,0,1,1,1,1,1	0,0,0,1,0,0,0,0,0,0,1,1,0,0,1,0,1,0,1,0,1,0,0,1,0,1,0,0,1,0,0,1,1,1,0,0,1,0,0,0,1,0,1,1,0,1,1,1,1,1	0,0,0,1,0,0,0,0,0,0,1,1,0,0,1,0,1,0,1,0,1,0,0,1,0,1,0,0,1,0,0,1,1,1,0,0,1,0,0,0,1,0,1,1,0,1,1,1,1,1	0,0,0,1,0,0,0,1,0,0,1,1,0,0,1,0,1,0,1,0,1,0,0,1,0,1,0,0,1,0,0,1,1,1,0,0,1,0,0,0,0,0,1,1,0,0,1,1,1,1	0,0,0,1,0,0,0,0,0,0,1,1,0,0,1,0,0,0,1,0,1,0,1,1,0,1,0,0,1,0,0,1,1,1,0,0,1,0,0,0,1,0,1,1,0,1,1,1,1,1	0,0,0,1,0,0,0,0,0,0,0,1,0,0,1,0,0,0,1,0,1,0,1,1,0,1,0,1,1,0,0,1,1,0,0,0,1,0,0,0,1,0,0,1,0,1,1,1,1,1	3,3,3,3,3,3,3,3,3,3,3,3,3,3,3,3,3,3,3,3,3,3,3,3,3,3,3,3,3,3,3,3,3,3,3,3,3,3,3,3,3,3,3,3,3,3,3,3,3,3	3,3,3,3,3,3,3,3,3,3,3,3,3,3,3,3,3,3,3,3,3,3,3,3,3,3,3,3,3,3,3,3,3,3,3,3,3,3,3,3,3,3,3,3,3,3,3,3,3,3	2,2,2,2,2,2,2,2,2,2,2,2,2,2,2,2,2,2,2,2,2,2,2,2,2,2,2,2,2,2,2,2,2,2,2,2,2,2,2,2,2,2,2,2,2,2,2,2,2,2	2,2,2,2,2,2,2,2,2,2,2,2,2,2,2,2,2,2,2,2,2,2,2,2,2,2,2,2,2,2,2,2,2,2,2,2,2,2,2,2,2,2,2,2,2,2,2,2,2,2	2,2,2,2,2,2,2,2,2,2,2,2,2,2,2,2,2,2,2,2,2,2,2,2,2,2,2,2,2,2,2,2,2,2,2,2,2,2,2,2,2,2,2,2,2,2,2,2,2,2	3,3,3,3,3,3,3,3,3,3,3,3,3,3,3,3,3,3,3,3,3,3,3,3,3,3,3,3,3,3,3,3,3,3,3,3,3,3,3,3,3,3,3,3,3,3,3,3,3,3	3,3,3,3,3,3,3,3,3,3,3,3,3,3,3,3,3,3,3,3,3,3,3,3,3,3,3,3,3,3,3,3,3,3,3,3,3,3,3,3,3,3,3,3,3,3,3,3,3,3	0,0,0,1,0,0,0,0,0,0,1,1,0,0,1,0,0,0,1,0,1,0,1,1,0,1,0,0,1,0,0,1,1,1,0,0,1,0,0,0,1,0,0,1,0,1,1,1,1,1	0,0,0,1,0,0,0,0,0,0,1,1,0,0,1,0,1,0,1,0,1,0,1,1,0,1,0,0,1,0,0,1,1,1,0,0,1,0,0,0,1,0,1,1,0,1,1,1,1,1	3,3,3,3,3,3,3,3,3,3,3,3,3,3,3,3,3,3,3,3,3,3,3,3,3,3,3,3,3,3,3,3,3,3,3,3,3,3,3,3,3,3,3,3,3,3,3,3,3,3	2,2,2,2,2,2,2,2,2,2,2,2,2,2,2,2,2,2,2,2,2,2,2,2,2,2,2,2,2,2,2,2,2,2,2,2,2,2,2,2,2,2,2,2,2,2,2,2,2,2	1,3,1,1,0,2,2,1,1,3,1,3,1,0,1,2,1,1,2,2,1,1,3,0,3,3,0,0,2,0,1,0,0,0,0,0,1,2,1,0,1,0,1,1,1,2,3,2,0,1	0,0,0,1,0,0,0,0,0,0,1,1,0,0,1,0,1,0,1,0,1,0,0,1,0,1,0,0,1,0,0,1,1,0,0,0,1,0,0,0,1,0,1,1,0,1,1,1,1,1	0,0,0,1,0,0,0,0,0,0,1,1,0,0,1,0,1,0,1,0,1,0,0,1,0,1,0,0,1,0,0,1,1,1,0,0,1,0,0,0,1,0,1,1,0,1,1,1,1,1	0,0,0,1,0,0,0,0,0,0,1,1,0,0,1,0,1,0,1,0,1,0,0,1,0,1,0,0,1,0,0,1,1,1,0,0,1,0,0,0,1,0,1,1,0,1,1,1,1,1	0,0,0,1,0,0,0,0,0,0,1,1,0,0,1,0,1,0,1,0,1,0,0,1,0,1,0,0,1,0,0,1,1,1,0,0,1,0,0,0,1,0,1,1,0,1,1,1,1,1
302000	2,2,2,2,2,2,2,2,2,2,2,2,2,2,2,2,2,2,2,2,2,2,2,2,2,2,2,2,2,2,2,2,2,2,2,2,2,2,2,2,2,2,2,2,2,2,2,2,2,2	2,2,2,2,2,2,2,2,2,2,2,2,2,2,2,2,2,2,2,2,2,2,2,2,2,2,2,2,2,2,2,2,2,2,2,2,2,2,2,2,2,2,2,2,2,2,2,2,2,2	3,3,3,3,3,3,3,3,3,3,3,3,3,3,3,3,3,3,3,3,3,3,3,3,3,3,3,3,3,3,3,3,3,3,3,3,3,3,3,3,3,3,3,3,3,3,3,3,3,3	3,3,3,3,3,3,3,3,3,3,3,3,3,3,3,3,3,3,3,3,3,3,3,3,3,3,3,3,3,3,3,3,3,3,3,3,3,3,3,3,3,3,3,3,3,3,3,3,3,3	1,1,0,0,1,0,1,1,0,0,0,1,1,1,0,1,1,0,1,1,0,1,0,0,1,0,1,0,1,0,1,1,0,0,0,1,0,1,0,0,1,0,0,1,0,1,1,1,0,0	1,1,0,0,0,0,1,1,0,0,0,1,1,1,0,1,1,0,1,1,0,1,0,0,1,0,1,0,1,0,1,1,1,0,0,1,0,1,0,0,1,0,0,1,0,1,1,1,0,0	1,1,0,0,0,0,1,1,0,0,1,1,1,1,0,1,1,0,1,1,0,1,0,0,1,0,1,0,1,0,1,1,1,0,0,1,0,1,0,0,1,0,0,1,0,1,1,1,0,0	0,1,0,0,0,0,1,1,0,0,1,1,1,1,0,1,1,0,1,0,0,1,0,0,1,0,1,0,1,0,1,1,1,0,0,1,0,1,0,0,0,0,0,1,0,1,1,1,0,0	0,1,0,0,0,0,1,1,0,0,1,1,1,1,0,1,0,0,0,0,0,1,0,0,1,0,1,0,0,0,1,1,1,0,0,1,0,1,0,0,0,0,0,1,0,0,1,1,1,0	0,1,0,0,0,1,1,1,1,0,1,1,1,1,1,1,1,0,1,0,0,1,0,0,1,0,1,0,0,0,1,1,1,0,0,1,0,1,0,0,0,0,0,1,0,1,1,0,0,0	3,3,3,3,3,3,3,3,3,3,3,3,3,3,3,3,3,3,3,3,3,3,3,3,3,3,3,3,3,3,3,3,3,3,3,3,3,3,3,3,3,3,3,3,3,3,3,3,3,3	3,3,3,3,3,3,3,3,3,3,3,3,3,3,3,3,3,3,3,3,3,3,3,3,3,3,3,3,3,3,3,3,3,3,3,3,3,3,3,3,3,3,3,3,3,3,3,3,3,3	2,2,2,2,2,2,2,2,2,2,2,2,2,2,2,2,2,2,2,2,2,2,2,2,2,2,2,2,2,2,2,2,2,2,2,2,2,2,2,2,2,2,2,2,2,2,2,2,2,2	2,2,2,2,2,2,2,2,2,2,2,2,2,2,2,2,2,2,2,2,2,2,2,2,2,2,2,2,2,2,2,2,2,2,2,2,2,2,2,2,2,2,2,2,2,2,2,2,2,2	2,2,2,2,2,2,2,2,2,2,2,2,2,2,2,2,2,2,2,2,2,2,2,2,2,2,2,2,2,2,2,2,2,2,2,2,2,2,2,2,2,2,2,2,2,2,2,2,2,2	3,3,3,3,3,3,3,3,3,3,3,3,3,3,3,3,3,3,3,3,3,3,3,3,3,3,3,3,3,3,3,3,3,3,3,3,3,3,3,3,3,3,3,3,3,3,3,3,3,3	3,3,3,3,3,3,3,3,3,3,3,3,3,3,3,3,3,3,3,3,3,3,3,3,3,3,3,3,3,3,3,3,3,3,3,3,3,3,3,3,3,3,3,3,3,3,3,3,3,3	0,1,0,0,0,1,0,1,1,0,1,1,1,1,1,1,1,0,1,0,0,1,0,2,1,0,1,0,0,0,1,1,1,0,0,1,0,1,0,0,0,0,0,1,0,1,1,1,0,0	0,1,0,0,0,0,1,1,0,0,1,1,1,1,0,1,1,0,0,0,0,1,0,0,1,0,1,0,0,0,1,1,1,0,0,1,0,1,0,0,0,0,0,1,0,1,1,1,1,0	3,3,3,3,3,3,3,3,3,3,3,3,3,3,3,3,3,3,3,3,3,3,3,3,3,3,3,3,3,3,3,3,3,3,3,3,3,3,3,3,3,3,3,3,3,3,3,3,3,3	2,2,2,2,2,2,2,2,2,2,2,2,2,2,2,2,2,2,2,2,2,2,2,2,2,2,2,2,2,2,2,2,2,2,2,2,2,2,2,2,2,2,2,2,2,2,2,2,2,2	2,0,1,0,0,2,2,0,0,1,0,1,1,1,2,3,0,2,3,3,3,3,3,0,3,0,2,2,0,0,2,3,1,1,1,2,0,1,1,2,0,1,3,1,0,0,3,1,0,0	1,1,0,0,0,0,1,1,0,0,0,1,1,1,0,1,1,0,1,1,0,1,0,0,1,0,1,0,1,0,1,1,0,0,0,1,0,1,0,0,1,0,0,1,0,1,1,1,0,0	1,1,0,0,0,0,1,1,0,0,0,1,1,1,0,1,1,0,1,1,0,1,0,0,1,0,1,0,1,0,1,1,1,0,0,1,0,1,0,0,1,0,0,1,0,1,1,1,0,0	1,1,0,0,0,0,1,1,0,0,1,1,1,1,0,1,1,0,1,1,0,1,0,0,1,0,1,0,1,0,1,1,1,0,0,1,0,1,0,0,1,0,0,1,0,1,1,1,0,0	0,1,0,0,0,0,1,1,0,0,1,1,1,1,0,1,1,0,1,0,0,1,0,0,1,0,1,0,1,0,1,1,1,0,0,1,0,1,0,0,0,0,0,1,0,1,1,1,0,0
302100	2,2,2,2,2,2,2,2,2,2,2,2,2,2,2,2,2,2,2,2,2,2,2,2,2,2,2,2,2,2,2,2,2,2,2,2,2,2,2,2,2,2,2,2,2,2,2,2,2,2	2,2,2,2,2,2,2,2,2,2,2,2,2,2,2,2,2,2,2,2,2,2,2,2,2,2,2,2,2,2,2,2,2,2,2,2,2,2,2,2,2,2,2,2,2,2,2,2,2,2	3,3,3,3,3,3,3,3,3,3,3,3,3,3,3,3,3,3,3,3,3,3,3,3,3,3,3,3,3,3,3,3,3,3,3,3,3,3,3,3,3,3,3,3,3,3,3,3,3,3	3,3,3,3,3,3,3,3,3,3,3,3,3,3,3,3,3,3,3,3,3,3,3,3,3,3,3,3,3,3,3,3,3,3,3,3,3,3,3,3,3,3,3,3,3,3,3,3,3,3	1,1,0,0,0,1,1,1,1,0,1,0,0,1,1,0,1,0,0,0,1,1,0,1,0,1,0,1,1,1,0,1,1,1,0,0,0,1,1,1,1,1,1,1,0,0,0,0,1,0	1,1,0,0,0,1,0,1,1,0,1,0,1,1,1,0,1,0,0,0,0,1,0,1,0,1,0,1,1,1,0,1,1,1,0,0,0,1,1,1,1,1,1,1,0,0,0,0,1,0	1,1,0,0,0,1,0,1,1,1,1,0,1,1,1,0,0,0,0,0,0,1,0,1,0,1,0,1,1,1,0,1,1,1,1,0,0,1,1,1,1,1,1,1,0,0,1,0,1,0	1,1,0,0,0,1,0,1,1,1,1,0,1,1,1,1,0,0,0,0,0,1,0,1,0,1,0,1,1,1,0,0,1,1,0,0,0,1,1,1,1,1,1,1,0,0,0,0,1,0	1,1,0,0,0,0,0,1,1,1,1,0,1,1,1,1,0,0,0,0,0,1,0,1,0,1,0,1,1,1,0,0,1,0,0,0,0,1,1,1,1,1,1,1,0,0,0,0,1,0	1,1,0,0,0,0,0,1,1,0,1,0,1,1,1,1,0,0,0,1,0,1,0,1,0,1,0,1,1,1,0,0,1,0,0,0,0,1,1,1,1,1,1,1,0,1,0,0,1,0	3,3,3,3,3,3,3,3,3,3,3,3,3,3,3,3,3,3,3,3,3,3,3,3,3,3,3,3,3,3,3,3,3,3,3,3,3,3,3,3,3,3,3,3,3,3,3,3,3,3	3,3,3,3,3,3,3,3,3,3,3,3,3,3,3,3,3,3,3,3,3,3,3,3,3,3,3,3,3,3,3,3,3,3,3,3,3,3,3,3,3,3,3,3,3,3,3,3,3,3	2,2,2,2,2,2,2,2,2,2,2,2,2,2,2,2,2,2,2,2,2,2,2,2,2,2,2,2,2,2,2,2,2,2,2,2,2,2,2,2,2,2,2,2,2,2,2,2,2,2	2,2,2,2,2,2,2,2,2,2,2,2,2,2,2,2,2,2,2,2,2,2,2,2,2,2,2,2,2,2,2,2,2,2,2,2,2,2,2,2,2,2,2,2,2,2,2,2,2,2	2,2,2,2,2,2,2,2,2,2,2,2,2,2,2,2,2,2,2,2,2,2,2,2,2,2,2,2,2,2,2,2,2,2,2,2,2,2,2,2,2,2,2,2,2,2,2,2,2,2	3,3,3,3,3,3,3,3,3,3,3,3,3,3,3,3,3,3,3,3,3,3,3,3,3,3,3,3,3,3,3,3,3,3,3,3,3,3,3,3,3,3,3,3,3,3,3,3,3,3	3,3,3,3,3,3,3,3,3,3,3,3,3,3,3,3,3,3,3,3,3,3,3,3,3,3,3,3,3,3,3,3,3,3,3,3,3,3,3,3,3,3,3,3,3,3,3,3,3,3	1,1,0,0,0,0,0,1,1,1,1,0,1,1,1,1,0,0,0,0,0,1,0,1,0,1,0,1,1,1,0,0,1,0,0,0,0,1,1,1,1,1,1,1,0,0,0,0,1,0	1,1,0,0,0,0,0,1,1,1,1,0,1,1,1,1,0,0,0,0,0,1,0,1,0,1,0,1,1,1,0,0,1,0,0,0,0,1,1,1,1,1,1,1,0,0,0,0,1,0	3,3,3,3,3,3,3,3,3,3,3,3,3,3,3,3,3,3,3,3,3,3,3,3,3,3,3,3,3,3,3,3,3,3,3,3,3,3,3,3,3,3,3,3,3,3,3,3,3,3	2,2,2,2,2,2,2,2,2,2,2,2,2,2,2,2,2,2,2,2,2,2,2,2,2,2,2,2,2,2,2,2,2,2,2,2,2,2,2,2,2,2,2,2,2,2,2,2,2,2	2,2,0,2,1,2,3,2,1,2,2,2,0,2,3,0,0,2,2,3,2,0,2,2,3,2,3,2,1,2,2,0,2,2,3,2,0,2,2,0,2,2,3,2,0,2,2,1,0,2	1,1,0,0,0,1,0,1,1,0,1,0,1,1,1,0,1,0,0,0,0,1,0,1,0,1,0,1,1,1,0,1,1,1,0,0,0,1,1,1,1,1,1,1,0,0,0,0,1,0	1,1,0,0,0,1,0,1,1,0,1,0,1,1,1,0,1,0,0,0,0,1,0,1,0,1,0,1,1,1,0,1,1,1,0,0,0,1,1,1,1,1,1,1,0,0,0,0,1,0	1,1,0,0,0,1,0,1,1,1,1,0,1,1,1,0,0,0,0,0,0,1,0,1,0,1,0,1,1,1,0,1,1,1,0,0,0,1,1,1,1,1,1,1,0,0,0,0,1,0	1,1,0,0,0,1,0,1,1,1,1,0,1,1,1,1,0,0,0,0,0,1,0,1,0,1,0,1,1,1,0,0,1,1,0,0,0,1,1,1,1,1,1,1,0,0,0,0,1,0
302200	2,2,2,2,2,2,2,2,2,2,2,2,2,2,2,2,2,2,2,2,2,2,2,2,2,2,2,2,2,2,2,2,2,2,2,2,2,2,2,2,2,2,2,2,2,2,2,2,2,2	2,2,2,2,2,2,2,2,2,2,2,2,2,2,2,2,2,2,2,2,2,2,2,2,2,2,2,2,2,2,2,2,2,2,2,2,2,2,2,2,2,2,2,2,2,2,2,2,2,2	3,3,3,3,3,3,3,3,3,3,3,3,3,3,3,3,3,3,3,3,3,3,3,3,3,3,3,3,3,3,3,3,3,3,3,3,3,3,3,3,3,3,3,3,3,3,3,3,3,3	3,3,3,3,3,3,3,3,3,3,3,3,3,3,3,3,3,3,3,3,3,3,3,3,3,3,3,3,3,3,3,3,3,3,3,3,3,3,3,3,3,3,3,3,3,3,3,3,3,3	1,1,0,1,0,0,1,1,1,1,0,1,1,0,0,1,1,0,1,0,1,1,1,1,0,1,0,0,1,0,0,0,1,1,1,1,0,0,1,1,0,0,0,1,1,0,0,0,0,1	1,1,0,1,0,0,1,1,1,1,0,1,1,0,0,1,1,1,1,0,1,1,1,1,0,1,0,0,1,0,0,0,1,1,1,1,0,1,1,1,0,0,0,1,1,1,0,0,0,1	1,1,0,1,0,0,1,1,1,1,0,1,0,0,0,0,1,1,1,0,1,1,1,1,0,1,0,0,1,0,0,0,1,1,1,1,0,1,1,1,0,0,0,1,1,0,0,0,0,1	1,1,0,1,0,0,1,1,1,1,0,1,0,0,0,0,1,1,1,0,1,1,1,1,0,1,0,0,1,0,0,0,1,1,1,1,1,1,1,1,0,0,0,1,1,0,0,0,0,1	1,1,0,1,0,0,1,1,1,1,0,1,0,0,0,0,1,1,1,0,1,1,1,1,0,1,0,0,1,0,0,0,1,1,1,1,1,1,1,1,0,0,0,1,1,0,0,0,0,1	0,1,0,1,0,0,1,1,1,1,0,1,1,0,0,0,1,1,1,0,1,1,1,0,0,1,0,0,1,0,0,0,1,1,1,1,1,1,1,1,0,1,0,1,1,0,0,0,0,1	3,3,3,3,3,3,3,3,3,3,3,3,3,3,3,3,3,3,3,3,3,3,3,3,3,3,3,3,3,3,3,3,3,3,3,3,3,3,3,3,3,3,3,3,3,3,3,3,3,3	3,3,3,3,3,3,3,3,3,3,3,3,3,3,3,3,3,3,3,3,3,3,3,3,3,3,3,3,3,3,3,3,3,3,3,3,3,3,3,3,3,3,3,3,3,3,3,3,3,3	2,2,2,2,2,2,2,2,2,2,2,2,2,2,2,2,2,2,2,2,2,2,2,2,2,2,2,2,2,2,2,2,2,2,2,2,2,2,2,2,2,2,2,2,2,2,2,2,2,2	2,2,2,2,2,2,2,2,2,2,2,2,2,2,2,2,2,2,2,2,2,2,2,2,2,2,2,2,2,2,2,2,2,2,2,2,2,2,2,2,2,2,2,2,2,2,2,2,2,2	2,2,2,2,2,2,2,2,2,2,2,2,2,2,2,2,2,2,2,2,2,2,2,2,2,2,2,2,2,2,2,2,2,2,2,2,2,2,2,2,2,2,2,2,2,2,2,2,2,2	3,3,3,3,3,3,3,3,3,3,3,3,3,3,3,3,3,3,3,3,3,3,3,3,3,3,3,3,3,3,3,3,3,3,3,3,3,3,3,3,3,3,3,3,3,3,3,3,3,3	3,3,3,3,3,3,3,3,3,3,3,3,3,3,3,3,3,3,3,3,3,3,3,3,3,3,3,3,3,3,3,3,3,3,3,3,3,3,3,3,3,3,3,3,3,3,3,3,3,3	0,1,0,1,0,0,1,1,1,1,0,1,1,0,0,0,1,1,1,0,1,1,1,0,0,1,0,0,1,0,0,0,1,1,1,1,1,1,1,1,0,1,0,1,1,0,0,0,0,1	1,1,0,1,0,0,1,1,1,1,0,1,0,0,0,0,1,1,1,0,1,1,1,1,0,1,0,0,1,0,0,0,1,1,1,1,1,1,1,1,0,0,0,1,1,0,0,0,0,1	3,3,3,3,3,3,3,3,3,3,3,3,3,3,3,3,3,3,3,3,3,3,3,3,3,3,3,3,3,3,3,3,3,3,3,3,3,3,3,3,3,3,3,3,3,3,3,3,3,3	2,2,2,2,2,2,2,2,2,2,2,2,2,2,2,2,2,2,2,2,2,2,2,2,2,2,2,2,2,2,2,2,2,2,2,2,2,2,2,2,2,2,2,2,2,2,2,2,2,2	2,3,3,2,0,0,1,2,2,1,1,1,1,1,0,3,0,2,2,2,3,0,1,2,0,0,0,2,2,0,0,1,2,2,3,0,2,2,3,1,2,1,3,3,2,3,1,3,2,1	1,1,0,1,0,0,1,1,1,1,0,1,1,0,0,1,1,0,1,0,1,1,1,1,0,1,0,0,1,0,0,0,1,1,1,1,0,1,1,1,0,0,0,1,1,0,0,0,0,1	1,1,0,1,0,0,1,1,1,1,0,1,1,0,0,1,1,1,1,0,1,1,1,1,0,1,0,0,1,0,0,0,1,1,1,1,0,1,1,1,0,0,0,1,1,0,0,0,0,1	1,1,0,1,0,0,1,1,1,1,0,1,0,0,0,0,1,1,1,0,1,1,1,1,0,1,0,0,1,0,0,0,1,1,1,1,0,1,1,1,0,0,0,1,1,0,0,0,0,1	1,1,0,1,0,0,1,1,1,1,0,1,0,0,0,0,1,1,1,0,1,1,1,1,0,1,0,0,1,0,0,0,1,1,1,1,1,1,1,1,0,0,0,1,1,0,0,0,0,1
302300	2,2,2,2,2,2,2,2,2,2,2,2,2,2,2,2,2,2,2,2,2,2,2,2,2,2,2,2,2,2,2,2,2,2,2,2,2,2,2,2,2,2,2,2,2,2,2,2,2,2	2,2,2,2,2,2,2,2,2,2,2,2,2,2,2,2,2,2,2,2,2,2,2,2,2,2,2,2,2,2,2,2,2,2,2,2,2,2,2,2,2,2,2,2,2,2,2,2,2,2	3,3,3,3,3,3,3,3,3,3,3,3,3,3,3,3,3,3,3,3,3,3,3,3,3,3,3,3,3,3,3,3,3,3,3,3,3,3,3,3,3,3,3,3,3,3,3,3,3,3	3,3,3,3,3,3,3,3,3,3,3,3,3,3,3,3,3,3,3,3,3,3,3,3,3,3,3,3,3,3,3,3,3,3,3,3,3,3,3,3,3,3,3,3,3,3,3,3,3,3	0,0,1,1,1,1,0,0,0,0,1,0,0,1,0,1,1,0,0,0,1,1,1,1,0,1,1,1,1,0,1,1,1,0,1,0,0,1,0,1,0,1,1,0,0,0,1,1,1,0	0,0,0,0,1,1,0,0,0,0,1,0,0,1,0,1,1,0,0,0,0,1,1,1,0,0,1,1,1,0,1,1,1,0,1,0,0,1,0,1,0,1,1,0,0,0,1,1,1,0	0,0,0,0,1,1,0,0,0,0,1,0,0,1,0,1,1,0,0,0,0,1,1,1,0,1,1,1,1,0,1,1,1,0,1,0,0,1,0,1,0,1,1,0,0,0,0,1,1,0	0,1,1,0,1,1,0,0,0,0,1,0,0,1,0,1,1,0,0,0,1,1,1,1,1,1,1,1,1,0,1,1,0,1,1,0,0,1,0,1,0,1,1,0,0,0,0,1,1,0	0,1,1,0,1,1,0,0,0,0,1,0,0,1,0,1,1,0,0,0,1,1,1,1,1,1,1,1,0,0,1,1,0,0,1,0,0,1,0,1,0,1,1,0,0,0,0,1,1,0	0,0,0,0,1,1,0,0,0,0,1,0,0,1,0,1,1,1,0,0,1,1,1,1,1,1,1,0,1,0,1,0,0,0,1,0,0,1,0,1,0,1,1,0,0,0,0,1,1,0	3,3,3,3,3,3,3,3,3,3,3,3,3,3,3,3,3,3,3,3,3,3,3,3,3,3,3,3,3,3,3,3,3,3,3,3,3,3,3,3,3,3,3,3,3,3,3,3,3,3	3,3,3,3,3,3,3,3,3,3,3,3,3,3,3,3,3,3,3,3,3,3,3,3,3,3,3,3,3,3,3,3,3,3,3,3,3,3,3,3,3,3,3,3,3,3,3,3,3,3	2,2,2,2,2,2,2,2,2,2,2,2,2,2,2,2,2,2,2,2,2,2,2,2,2,2,2,2,2,2,2,2,2,2,2,2,2,2,2,2,2,2,2,2,2,2,2,2,2,2	2,2,2,2,2,2,2,2,2,2,2,2,2,2,2,2,2,2,2,2,2,2,2,2,2,2,2,2,2,2,2,2,2,2,2,2,2,2,2,2,2,2,2,2,2,2,2,2,2,2	2,2,2,2,2,2,2,2,2,2,2,2,2,2,2,2,2,2,2,2,2,2,2,2,2,2,2,2,2,2,2,2,2,2,2,2,2,2,2,2,2,2,2,2,2,2,2,2,2,2	3,3,3,3,3,3,3,3,3,3,3,3,3,3,3,3,3,3,3,3,3,3,3,3,3,3,3,3,3,3,3,3,3,3,3,3,3,3,3,3,3,3,3,3,3,3,3,3,3,3	3,3,3,3,3,3,3,3,3,3,3,3,3,3,3,3,3,3,3,3,3,3,3,3,3,3,3,3,3,3,3,3,3,3,3,3,3,3,3,3,3,3,3,3,3,3,3,3,3,3	0,1,0,0,1,1,0,0,0,0,1,0,0,1,0,1,1,1,0,0,1,1,1,1,1,1,1,1,1,0,1,1,0,0,1,0,0,1,0,1,0,1,1,0,0,0,0,1,1,0	0,1,1,0,1,1,0,0,0,0,1,0,0,1,0,1,1,0,0,0,1,1,1,1,1,1,1,1,1,0,1,1,0,0,1,0,0,1,0,1,0,1,1,0,0,0,0,1,1,0	3,3,3,3,3,3,3,3,3,3,3,3,3,3,3,3,3,3,3,3,3,3,3,3,3,3,3,3,3,3,3,3,3,3,3,3,3,3,3,3,3,3,3,3,3,3,3,3,3,3	2,2,2,2,2,2,2,2,2,2,2,2,2,2,2,2,2,2,2,2,2,2,2,2,2,2,2,2,2,2,2,2,2,2,2,2,2,2,2,2,2,2,2,2,2,2,2,2,2,2	2,2,3,2,2,2,2,2,0,0,2,3,2,3,2,2,0,2,3,2,2,3,0,2,2,2,2,3,2,2,2,3,2,2,2,2,0,3,2,3,2,2,2,3,2,2,2,2,0,0	0,0,0,0,1,1,0,0,0,0,1,0,0,1,0,1,1,0,0,0,1,1,1,1,0,1,1,1,1,0,1,1,1,0,1,0,0,1,0,1,0,1,1,0,0,0,1,1,1,0	0,0,0,0,1,1,0,0,0,0,1,0,0,1,0,1,1,0,0,0,0,1,1,1,0,1,1,1,1,0,1,1,1,0,1,0,0,1,0,1,0,1,1,0,0,0,1,1,1,0	0,0,0,0,1,1,0,0,0,0,1,0,0,1,0,1,1,0,0,0,0,1,1,1,0,1,1,1,1,0,1,1,1,0,1,0,0,1,0,1,0,1,1,0,0,0,0,1,1,0	0,1,1,0,1,1,0,0,0,0,1,0,0,1,0,1,1,0,0,0,1,1,1,1,1,1,1,1,1,0,1,1,0,1,1,0,0,1,0,1,0,1,1,0,0,0,0,1,1,0
302400	2,2,2,2,2,2,2,2,2,2,2,2,2,2,2,2,2,2,2,2,2,2,2,2,2,2,2,2,2,2,2,2,2,2,2,2,2,2,2,2,2,2,2,2,2,2,2,2,2,2	2,2,2,2,2,2,2,2,2,2,2,2,2,2,2,2,2,2,2,2,2,2,2,2,2,2,2,2,2,2,2,2,2,2,2,2,2,2,2,2,2,2,2,2,2,2,2,2,2,2	3,3,3,3,3,3,3,3,3,3,3,3,3,3,3,3,3,3,3,3,3,3,3,3,3,3,3,3,3,3,3,3,3,3,3,3,3,3,3,3,3,3,3,3,3,3,3,3,3,3	3,3,3,3,3,3,3,3,3,3,3,3,3,3,3,3,3,3,3,3,3,3,3,3,3,3,3,3,3,3,3,3,3,3,3,3,3,3,3,3,3,3,3,3,3,3,3,3,3,3	0,0,1,1,1,1,0,0,1,1,1,1,1,1,1,1,0,1,1,0,0,1,1,1,0,0,1,0,1,0,1,0,1,1,0,0,1,0,1,1,0,1,1,1,1,0,1,0,1,0	1,0,1,1,1,1,0,0,1,1,1,1,1,1,0,1,0,1,1,0,0,1,1,1,0,0,1,0,1,0,1,0,1,1,0,0,1,0,1,0,0,1,1,1,1,0,1,0,1,0	1,0,1,1,1,1,0,0,1,1,1,1,1,1,0,1,0,1,1,0,0,1,1,1,0,0,1,0,1,0,1,0,1,1,0,0,1,0,1,0,0,1,1,1,1,0,1,0,1,0	1,0,1,1,1,0,0,0,1,0,1,1,1,1,1,1,0,1,1,0,0,1,1,1,0,0,1,0,1,0,1,0,1,1,0,0,1,0,1,0,0,1,1,1,0,0,1,0,1,0	1,0,1,1,1,0,0,1,1,0,1,1,1,1,1,1,0,1,1,0,0,1,1,1,0,0,1,0,1,0,1,0,1,1,0,0,1,0,1,0,0,1,1,1,1,0,1,0,1,0	1,0,1,1,1,0,0,0,1,0,1,1,1,1,1,1,0,1,1,0,0,1,1,1,0,0,1,0,1,0,1,0,1,1,0,1,1,0,1,0,0,1,1,1,1,0,1,0,1,0	3,3,3,3,3,3,3,3,3,3,3,3,3,3,3,3,3,3,3,3,3,3,3,3,3,3,3,3,3,3,3,3,3,3,3,3,3,3,3,3,3,3,3,3,3,3,3,3,3,3	3,3,3,3,3,3,3,3,3,3,3,3,3,3,3,3,3,3,3,3,3,3,3,3,3,3,3,3,3,3,3,3,3,3,3,3,3,3,3,3,3,3,3,3,3,3,3,3,3,3	2,2,2,2,2,2,2,2,2,2,2,2,2,2,2,2,2,2,2,2,2,2,2,2,2,2,2,2,2,2,2,2,2,2,2,2,2,2,2,2,2,2,2,2,2,2,2,2,2,2	2,2,2,2,2,2,2,2,2,2,2,2,2,2,2,2,2,2,2,2,2,2,2,2,2,2,2,2,2,2,2,2,2,2,2,2,2,2,2,2,2,2,2,2,2,2,2,2,2,2	2,2,2,2,2,2,2,2,2,2,2,2,2,2,2,2,2,2,2,2,2,2,2,2,2,2,2,2,2,2,2,2,2,2,2,2,2,2,2,2,2,2,2,2,2,2,2,2,2,2	3,3,3,3,3,3,3,3,3,3,3,3,3,3,3,3,3,3,3,3,3,3,3,3,3,3,3,3,3,3,3,3,3,3,3,3,3,3,3,3,3,3,3,3,3,3,3,3,3,3	3,3,3,3,3,3,3,3,3,3,3,3,3,3,3,3,3,3,3,3,3,3,3,3,3,3,3,3,3,3,3,3,3,3,3,3,3,3,3,3,3,3,3,3,3,3,3,3,3,3	1,0,1,1,1,0,0,0,1,0,1,1,1,1,1,1,0,1,1,0,0,1,1,1,0,0,1,0,1,0,1,0,1,1,0,1,1,0,1,0,0,1,1,1,1,0,1,0,1,0	1,0,1,1,1,0,0,0,1,0,1,1,1,1,1,1,0,1,1,0,0,1,1,1,0,0,1,0,1,0,1,0,1,1,0,0,1,0,1,0,0,1,1,1,1,0,1,0,1,0	3,3,3,3,3,3,3,3,3,3,3,3,3,3,3,3,3,3,3,3,3,3,3,3,3,3,3,3,3,3,3,3,3,3,3,3,3,3,3,3,3,3,3,3,3,3,3,3,3,3	2,2,2,2,2,2,2,2,2,2,2,2,2,2,2,2,2,2,2,2,2,2,2,2,2,2,2,2,2,2,2,2,2,2,2,2,2,2,2,2,2,2,2,2,2,2,2,2,2,2	1,2,0,0,0,0,3,2,3,2,2,0,0,2,3,0,0,2,3,2,1,1,3,3,0,3,2,1,2,2,2,3,3,3,2,2,3,2,0,3,3,2,1,1,0,3,1,1,1,2	1,0,1,1,1,1,0,0,1,1,1,1,1,1,0,1,0,1,1,0,0,1,1,1,0,0,1,0,1,0,1,0,1,1,0,0,1,0,1,0,0,1,1,1,1,0,1,0,1,0	1,0,1,1,1,1,0,0,1,1,1,1,1,1,0,1,0,1,1,0,0,1,1,1,0,0,1,0,1,0,1,0,1,1,0,0,1,0,1,0,0,1,1,1,1,0,1,0,1,0	1,0,1,1,1,1,0,0,1,1,1,1,1,1,0,1,0,1,1,0,0,1,1,1,0,0,1,0,1,0,1,0,1,1,0,0,1,0,1,0,0,1,1,1,1,0,1,0,1,0	1,0,1,1,1,0,0,0,1,0,1,1,1,1,1,1,0,1,1,0,0,1,1,1,0,0,1,0,1,0,1,0,1,1,0,0,1,0,1,0,0,1,1,1,1,0,1,0,1,0
302500	2,2,2,2,2,2,2,2,2,2,2,2,2,2,2,2,2,2,2,2,2,2,2,2,2,2,2,2,2,2,2,2,2,2,2,2,2,2,2,2,2,2,2,2,2,2,2,2,2,2	2,2,2,2,2,2,2,2,2,2,2,2,2,2,2,2,2,2,2,2,2,2,2,2,2,2,2,2,2,2,2,2,2,2,2,2,2,2,2,2,2,2,2,2,2,2,2,2,2,2	3,3,3,3,3,3,3,3,3,3,3,3,3,3,3,3,3,3,3,3,3,3,3,3,3,3,3,3,3,3,3,3,3,3,3,3,3,3,3,3,3,3,3,3,3,3,3,3,3,3	3,3,3,3,3,3,3,3,3,3,3,3,3,3,3,3,3,3,3,3,3,3,3,3,3,3,3,3,3,3,3,3,3,3,3,3,3,3,3,3,3,3,3,3,3,3,3,3,3,3	0,1,0,1,0,0,1,1,1,0,0,0,0,1,0,1,0,1,1,1,1,0,1,0,0,0,0,0,1,0,1,1,1,0,1,1,1,0,0,1,1,0,1,1,1,1,1,0,1,1	0,1,0,1,0,0,1,1,1,1,0,0,0,1,0,1,0,1,1,1,1,0,1,0,0,0,0,0,1,0,1,1,1,0,1,1,1,0,0,1,1,0,1,1,1,1,1,1,1,1	0,1,0,1,0,0,1,0,1,1,0,0,0,1,0,1,0,1,1,1,1,0,1,0,0,0,0,0,1,0,1,1,1,1,1,1,1,0,0,0,1,0,1,1,1,1,1,0,1,1	0,1,0,1,0,0,1,0,1,1,0,0,0,1,0,1,0,1,1,1,1,0,1,0,0,0,0,0,1,0,1,1,1,1,1,1,1,0,1,0,1,0,1,1,1,1,1,0,1,1	0,1,0,1,0,0,1,0,1,1,0,0,0,1,0,1,0,1,1,1,1,0,1,0,0,0,0,0,1,0,1,1,1,1,1,0,1,0,1,0,1,0,1,1,1,1,1,0,1,1	0,1,0,1,0,0,1,0,1,1,0,0,0,1,0,1,0,1,1,1,1,0,1,0,0,0,0,0,1,0,1,1,1,1,1,1,1,0,1,0,1,0,1,1,1,1,1,0,1,1	3,3,3,3,3,3,3,3,3,3,3,3,3,3,3,3,3,3,3,3,3,3,3,3,3,3,3,3,3,3,3,3,3,3,3,3,3,3,3,3,3,3,3,3,3,3,3,3,3,3	3,3,3,3,3,3,3,3,3,3,3,3,3,3,3,3,3,3,3,3,3,3,3,3,3,3,3,3,3,3,3,3,3,3,3,3,3,3,3,3,3,3,3,3,3,3,3,3,3,3	2,2,2,2,2,2,2,2,2,2,2,2,2,2,2,2,2,2,2,2,2,2,2,2,2,2,2,2,2,2,2,2,2,2,2,2,2,2,2,2,2,2,2,2,2,2,2,2,2,2	2,2,2,2,2,2,2,2,2,2,2,2,2,2,2,2,2,2,2,2,2,2,2,2,2,2,2,2,2,2,2,2,2,2,2,2,2,2,2,2,2,2,2,2,2,2,2,2,2,2	2,2,2,2,2,2,2,2,2,2,2,2,2,2,2,2,2,2,2,2,2,2,2,2,2,2,2,2,2,2,2,2,2,2,2,2,2,2,2,2,2,2,2,2,2,2,2,2,2,2	3,3,3,3,3,3,3,3,3,3,3,3,3,3,3,3,3,3,3,3,3,3,3,3,3,3,3,3,3,3,3,3,3,3,3,3,3,3,3,3,3,3,3,3,3,3,3,3,3,3	3,3,3,3,3,3,3,3,3,3,3,3,3,3,3,3,3,3,3,3,3,3,3,3,3,3,3,3,3,3,3,3,3,3,3,3,3,3,3,3,3,3,3,3,3,3,3,3,3,3	0,1,0,1,0,0,1,0,1,1,0,0,0,1,0,1,0,1,1,1,1,0,1,0,0,0,0,0,1,0,1,1,1,1,1,1,1,0,1,0,1,0,1,1,1,1,1,0,1,1	0,1,0,1,0,0,1,0,1,1,0,0,0,1,0,1,0,1,1,1,1,0,1,0,0,0,0,0,1,0,1,1,1,1,1,1,1,0,1,0,1,0,1,1,1,1,1,0,1,1	3,3,3,3,3,3,3,3,3,3,3,3,3,3,3,3,3,3,3,3,3,3,3,3,3,3,3,3,3,3,3,3,3,3,3,3,3,3,3,3,3,3,3,3,3,3,3,3,3,3	2,2,2,2,2,2,2,2,2,2,2,2,2,2,2,2,2,2,2,2,2,2,2,2,2,2,2,2,2,2,2,2,2,2,2,2,2,2,2,2,2,2,2,2,2,2,2,2,2,2	0,1,0,3,0,2,1,1,1,3,1,0,1,1,3,3,3,3,1,3,1,1,0,2,0,0,0,0,1,2,0,0,1,0,1,1,1,3,0,0,3,2,1,0,1,1,3,3,1,1	0,1,0,1,0,0,1,1,1,0,0,0,0,1,0,1,0,1,1,1,1,0,1,0,0,0,0,0,1,0,1,1,1,0,1,1,1,0,0,1,1,0,1,1,1,1,1,0,1,1	0,1,0,1,0,0,1,1,1,1,0,0,0,1,0,1,0,1,1,1,1,0,1,0,0,0,0,0,1,0,1,1,1,0,1,1,1,0,0,1,1,0,1,1,1,1,1,0,1,1	0,1,0,1,0,0,1,0,1,1,0,0,0,1,0,1,0,1,1,1,1,0,1,0,0,0,0,0,1,0,1,1,1,1,1,1,1,0,0,0,1,0,1,1,1,1,1,0,1,1	0,1,0,1,0,0,1,0,1,1,0,0,0,1,0,1,0,1,1,1,1,0,1,0,0,0,0,0,1,0,1,1,1,1,1,1,1,0,1,0,1,0,1,1,1,1,1,0,1,1
302600	2,2,2,2,2,2,2,2,2,2,2,2,2,2,2,2,2,2,2,2,2,2,2,2,2,2,2,2,2,2,2,2,2,2,2,2,2,2,2,2,2,2,2,2,2,2,2,2,2,2	2,2,2,2,2,2,2,2,2,2,2,2,2,2,2,2,2,2,2,2,2,2,2,2,2,2,2,2,2,2,2,2,2,2,2,2,2,2,2,2,2,2,2,2,2,2,2,2,2,2	3,3,3,3,3,3,3,3,3,3,3,3,3,3,3,3,3,3,3,3,3,3,3,3,3,3,3,3,3,3,3,3,3,3,3,3,3,3,3,3,3,3,3,3,3,3,3,3,3,3	3,3,3,3,3,3,3,3,3,3,3,3,3,3,3,3,3,3,3,3,3,3,3,3,3,3,3,3,3,3,3,3,3,3,3,3,3,3,3,3,3,3,3,3,3,3,3,3,3,3	1,0,0,1,0,0,1,1,0,1,1,1,1,1,0,1,1,1,1,1,0,1,0,1,0,1,1,0,1,0,0,0,1,1,1,1,1,0,1,1,1,1,0,0,1,0,0,0,1,1	1,0,0,1,0,0,1,1,0,0,1,1,1,1,0,1,1,1,1,1,0,1,0,1,0,1,1,0,1,0,0,0,1,1,1,1,1,0,1,1,1,1,0,0,1,0,0,0,1,1	1,0,0,1,0,0,1,1,0,0,1,0,1,1,0,1,1,0,1,1,0,1,0,1,0,1,1,0,1,0,0,0,1,1,1,1,1,0,1,1,1,1,0,0,1,0,0,1,1,1	1,0,0,1,0,0,1,1,0,0,1,0,1,1,0,1,1,0,1,1,0,1,0,1,0,1,1,0,1,0,0,0,1,1,0,1,1,0,1,1,1,1,0,0,1,0,0,1,1,1	1,0,0,1,0,0,1,0,0,0,0,0,1,1,0,1,1,0,1,1,0,1,0,1,0,1,1,0,1,0,0,0,1,1,0,1,1,0,1,1,1,1,0,0,1,0,0,1,0,1	1,0,0,1,0,0,1,1,0,0,1,0,1,1,0,1,1,0,1,1,0,1,0,1,0,1,1,0,1,0,0,0,1,1,0,1,1,0,1,1,1,1,0,0,1,0,0,1,1,1	3,3,3,3,3,3,3,3,3,3,3,3,3,3,3,3,3,3,3,3,3,3,3,3,3,3,3,3,3,3,3,3,3,3,3,3,3,3,3,3,3,3,3,3,3,3,3,3,3,3	3,3,3,3,3,3,3,3,3,3,3,3,3,3,3,3,3,3,3,3,3,3,3,3,3,3,3,3,3,3,3,3,3,3,3,3,3,3,3,3,3,3,3,3,3,3,3,3,3,3	2,2,2,2,2,2,2,2,2,2,2,2,2,2,2,2,2,2,2,2,2,2,2,2,2,2,2,2,2,2,2,2,2,2,2,2,2,2,2,2,2,2,2,2,2,2,2,2,2,2	2,2,2,2,2,2,2,2,2,2,2,2,2,2,2,2,2,2,2,2,2,2,2,2,2,2,2,2,2,2,2,2,2,2,2,2,2,2,2,2,2,2,2,2,2,2,2,2,2,2	2,2,2,2,2,2,2,2,2,2,2,2,2,2,2,2,2,2,2,2,2,2,2,2,2,2,2,2,2,2,2,2,2,2,2,2,2,2,2,2,2,2,2,2,2,2,2,2,2,2	3,3,3,3,3,3,3,3,3,3,3,3,3,3,3,3,3,3,3,3,3,3,3,3,3,3,3,3,3,3,3,3,3,3,3,3,3,3,3,3,3,3,3,3,3,3,3,3,3,3	3,3,3,3,3,3,3,3,3,3,3,3,3,3,3,3,3,3,3,3,3,3,3,3,3,3,3,3,3,3,3,3,3,3,3,3,3,3,3,3,3,3,3,3,3,3,3,3,3,3	1,0,0,1,0,0,1,1,0,0,1,0,1,1,0,1,1,0,1,1,0,1,0,1,0,1,1,0,1,0,0,0,1,1,0,1,1,0,1,1,1,1,0,0,1,0,0,1,1,1	1,0,0,1,0,0,1,1,0,0,1,0,1,1,0,1,1,0,1,1,0,1,0,1,0,1,1,0,1,0,0,0,1,1,0,1,1,0,1,1,1,1,0,0,1,0,0,1,1,1	3,3,3,3,3,3,3,3,3,3,3,3,3,3,3,3,3,3,3,3,3,3,3,3,3,3,3,3,3,3,3,3,3,3,3,3,3,3,3,3,3,3,3,3,3,3,3,3,3,3	2,2,2,2,2,2,2,2,2,2,2,2,2,2,2,2,2,2,2,2,2,2,2,2,2,2,2,2,2,2,2,2,2,2,2,2,2,2,2,2,2,2,2,2,2,2,2,2,2,2	1,3,3,0,2,1,0,3,3,2,2,3,2,1,0,3,0,1,3,2,3,3,2,3,3,2,3,2,1,3,0,0,3,3,0,2,0,3,1,1,2,0,0,2,2,1,3,0,2,2	1,0,0,1,0,0,1,1,0,1,1,1,1,1,0,1,1,1,1,1,0,1,0,1,0,1,1,0,1,0,0,0,1,1,1,1,1,0,1,1,1,1,0,0,1,0,0,0,1,1	1,0,0,1,0,0,1,1,0,0,1,1,1,1,0,1,1,1,1,1,0,1,0,1,0,1,1,0,1,0,0,0,1,1,1,1,1,0,1,1,1,1,0,0,1,0,0,0,1,1	1,0,0,1,0,0,1,1,0,0,1,0,1,1,0,1,1,0,1,1,0,1,0,1,0,1,1,0,1,0,0,0,1,1,1,1,1,0,1,1,1,1,0,0,1,0,0,1,1,1	1,0,0,1,0,0,1,1,0,0,1,0,1,1,0,1,1,0,1,1,0,1,0,1,0,1,1,0,1,0,0,0,1,1,0,1,1,0,1,1,1,1,0,0,1,0,0,1,1,1
302700	2,2,2,2,2,2,2,2,2,2,2,2,2,2,2,2,2,2,2,2,2,2,2,2,2,2,2,2,2,2,2,2,2,2,2,2,2,2,2,2,2,2,2,2,2,2,2,2,2,2	2,2,2,2,2,2,2,2,2,2,2,2,2,2,2,2,2,2,2,2,2,2,2,2,2,2,2,2,2,2,2,2,2,2,2,2,2,2,2,2,2,2,2,2,2,2,2,2,2,2	3,3,3,3,3,3,3,3,3,3,3,3,3,3,3,3,3,3,3,3,3,3,3,3,3,3,3,3,3,3,3,3,3,3,3,3,3,3,3,3,3,3,3,3,3,3,3,3,3,3	3,3,3,3,3,3,3,3,3,3,3,3,3,3,3,3,3,3,3,3,3,3,3,3,3,3,3,3,3,3,3,3,3,3,3,3,3,3,3,3,3,3,3,3,3,3,3,3,3,3	1,1,0,0,1,0,1,0,1,1,1,1,0,0,0,1,1,0,0,1,1,0,0,0,0,1,0,0,0,0,1,0,1,1,1,1,1,1,1,0,1,1,0,0,0,0,0,1,1,1	1,1,0,0,1,0,0,0,1,1,1,1,0,1,0,1,1,0,0,1,1,0,0,1,0,1,0,0,0,0,1,0,1,1,1,1,1,1,1,0,0,1,0,0,0,0,0,0,1,1	1,1,0,0,1,0,0,0,1,1,1,1,0,1,0,1,1,0,0,1,1,0,0,0,0,1,0,0,0,0,1,0,1,1,1,1,1,1,1,0,0,1,0,0,0,0,0,1,1,1	1,1,0,0,1,0,0,0,1,1,1,1,0,1,0,1,1,0,1,1,1,0,0,1,0,1,0,0,0,0,1,0,1,1,1,1,1,1,1,0,0,0,0,0,0,0,0,1,1,1	1,1,0,0,1,0,0,1,1,1,1,1,0,1,0,1,1,0,1,1,1,0,0,1,0,1,0,0,0,0,1,1,1,1,1,1,1,1,1,0,0,1,0,0,0,0,0,1,1,1	1,1,0,0,1,1,0,1,1,1,1,0,0,1,0,1,1,0,1,1,1,0,0,1,0,1,0,0,0,1,1,1,1,1,1,1,1,1,1,0,0,1,0,0,0,0,0,1,1,1	3,3,3,3,3,3,3,3,3,3,3,3,3,3,3,3,3,3,3,3,3,3,3,3,3,3,3,3,3,3,3,3,3,3,3,3,3,3,3,3,3,3,3,3,3,3,3,3,3,3	3,3,3,3,3,3,3,3,3,3,3,3,3,3,3,3,3,3,3,3,3,3,3,3,3,3,3,3,3,3,3,3,3,3,3,3,3,3,3,3,3,3,3,3,3,3,3,3,3,3	2,2,2,2,2,2,2,2,2,2,2,2,2,2,2,2,2,2,2,2,2,2,2,2,2,2,2,2,2,2,2,2,2,2,2,2,2,2,2,2,2,2,2,2,2,2,2,2,2,2	2,2,2,2,2,2,2,2,2,2,2,2,2,2,2,2,2,2,2,2,2,2,2,2,2,2,2,2,2,2,2,2,2,2,2,2,2,2,2,2,2,2,2,2,2,2,2,2,2,2	2,2,2,2,2,2,2,2,2,2,2,2,2,2,2,2,2,2,2,2,2,2,2,2,2,2,2,2,2,2,2,2,2,2,2,2,2,2,2,2,2,2,2,2,2,2,2,2,2,2	3,3,3,3,3,3,3,3,3,3,3,3,3,3,3,3,3,3,3,3,3,3,3,3,3,3,3,3,3,3,3,3,3,3,3,3,3,3,3,3,3,3,3,3,3,3,3,3,3,3	3,3,3,3,3,3,3,3,3,3,3,3,3,3,3,3,3,3,3,3,3,3,3,3,3,3,3,3,3,3,3,3,3,3,3,3,3,3,3,3,3,3,3,3,3,3,3,3,3,3	1,1,0,0,1,1,0,1,1,1,1,1,0,1,0,1,1,0,1,1,1,0,0,1,0,1,0,0,0,0,1,1,1,1,1,1,1,1,1,0,0,1,0,0,0,0,0,1,1,1	1,1,0,0,1,0,0,1,1,1,1,1,0,1,0,1,1,0,1,1,1,0,0,1,0,1,0,0,0,0,1,1,1,1,1,1,1,1,1,0,0,1,0,0,0,0,0,1,1,1	3,3,3,3,3,3,3,3,3,3,3,3,3,3,3,3,3,3,3,3,3,3,3,3,3,3,3,3,3,3,3,3,3,3,3,3,3,3,3,3,3,3,3,3,3,3,3,3,3,3	2,2,2,2,2,2,2,2,2,2,2,2,2,2,2,2,2,2,2,2,2,2,2,2,2,2,2,2,2,2,2,2,2,2,2,2,2,2,2,2,2,2,2,2,2,2,2,2,2,2	1,0,3,2,3,0,0,2,1,0,1,1,2,0,0,1,1,3,0,1,2,0,3,3,0,0,3,1,1,0,2,2,0,0,1,2,2,0,0,3,1,3,3,0,1,3,2,2,0,3	1,1,0,0,1,0,1,0,1,1,1,1,0,0,0,1,1,0,0,1,1,0,0,1,0,1,0,0,0,0,1,0,1,1,1,1,1,1,1,0,0,1,0,0,0,0,0,1,1,1	1,1,0,0,1,0,0,0,1,1,1,1,0,1,0,1,1,0,0,1,1,0,0,1,0,1,0,0,0,0,1,0,1,1,1,1,1,1,1,0,0,1,0,0,0,0,0,1,1,1	1,1,0,0,1,0,0,0,1,1,1,1,0,1,0,1,1,0,0,1,1,0,0,1,0,1,0,0,0,0,1,0,1,1,1,1,1,1,1,0,0,1,0,0,0,0,0,1,1,1	1,1,0,0,1,0,0,0,1,1,1,1,0,1,0,1,1,0,1,1,1,0,0,1,0,1,0,0,0,0,1,0,1,1,1,1,1,1,1,0,0,1,0,0,0,0,0,1,1,1
302800	2,2,2,2,2,2,2,2,2,2,2,2,2,2,2,2,2,2,2,2,2,2,2,2,2,2,2,2,2,2,2,2,2,2,2,2,2,2,2,2,2,2,2,2,2,2,2,2,2,2	2,2,2,2,2,2,2,2,2,2,2,2,2,2,2,2,2,2,2,2,2,2,2,2,2,2,2,2,2,2,2,2,2,2,2,2,2,2,2,2,2,2,2,2,2,2,2,2,2,2	3,3,3,3,3,3,3,3,3,3,3,3,3,3,3,3,3,3,3,3,3,3,3,3,3,3,3,3,3,3,3,3,3,3,3,3,3,3,3,3,3,3,3,3,3,3,3,3,3,3	3,3,3,3,3,3,3,3,3,3,3,3,3,3,3,3,3,3,3,3,3,3,3,3,3,3,3,3,3,3,3,3,3,3,3,3,3,3,3,3,3,3,3,3,3,3,3,3,3,3	1,1,0,0,1,1,0,1,1,0,0,1,0,0,0,1,1,0,0,1,0,1,0,0,1,1,1,0,1,0,0,0,0,1,1,0,0,0,0,1,1,0,1,0,0,0,0,1,1,0	1,1,0,0,1,1,0,1,1,0,0,1,0,0,0,1,1,0,1,1,0,1,0,0,1,1,0,1,1,0,1,1,0,1,1,0,0,0,0,1,1,0,1,1,0,0,0,1,1,0	1,1,0,0,1,1,0,1,1,0,0,1,0,0,0,1,1,0,1,1,0,1,0,0,1,1,0,1,1,0,1,1,0,1,1,0,0,0,0,1,1,0,1,1,0,0,0,1,1,0	1,1,0,0,1,1,0,1,1,0,0,1,0,0,0,1,1,0,1,1,0,1,0,1,0,1,0,1,1,0,1,1,0,1,1,0,0,0,1,1,1,0,1,0,1,0,0,1,1,0	1,1,0,0,1,1,0,1,1,0,0,1,0,1,0,1,1,0,1,1,0,1,0,1,0,1,0,1,1,0,1,1,0,1,1,0,0,0,1,1,1,1,1,0,1,0,0,1,1,0	1,1,0,0,1,1,0,1,1,0,0,1,0,1,0,1,1,0,1,1,0,1,1,1,0,1,0,1,1,0,1,1,0,1,1,0,0,0,1,1,1,1,1,0,1,0,0,1,1,0	3,3,3,3,3,3,3,3,3,3,3,3,3,3,3,3,3,3,3,3,3,3,3,3,3,3,3,3,3,3,3,3,3,3,3,3,3,3,3,3,3,3,3,3,3,3,3,3,3,3	3,3,3,3,3,3,3,3,3,3,3,3,3,3,3,3,3,3,3,3,3,3,3,3,3,3,3,3,3,3,3,3,3,3,3,3,3,3,3,3,3,3,3,3,3,3,3,3,3,3	2,2,2,2,2,2,2,2,2,2,2,2,2,2,2,2,2,2,2,2,2,2,2,2,2,2,2,2,2,2,2,2,2,2,2,2,2,2,2,2,2,2,2,2,2,2,2,2,2,2	2,2,2,2,2,2,2,2,2,2,2,2,2,2,2,2,2,2,2,2,2,2,2,2,2,2,2,2,2,2,2,2,2,2,2,2,2,2,2,2,2,2,2,2,2,2,2,2,2,2	2,2,2,2,2,2,2,2,2,2,2,2,2,2,2,2,2,2,2,2,2,2,2,2,2,2,2,2,2,2,2,2,2,2,2,2,2,2,2,2,2,2,2,2,2,2,2,2,2,2	3,3,3,3,3,3,3,3,3,3,3,3,3,3,3,3,3,3,3,3,3,3,3,3,3,3,3,3,3,3,3,3,3,3,3,3,3,3,3,3,3,3,3,3,3,3,3,3,3,3	3,3,3,3,3,3,3,3,3,3,3,3,3,3,3,3,3,3,3,3,3,3,3,3,3,3,3,3,3,3,3,3,3,3,3,3,3,3,3,3,3,3,3,3,3,3,3,3,3,3	1,1,0,0,1,1,0,1,1,0,0,1,0,1,0,1,1,0,1,1,0,1,1,1,0,1,0,1,1,0,1,1,0,1,1,0,0,0,1,1,1,1,1,0,1,0,0,1,1,0	1,1,0,0,1,1,0,1,1,0,0,1,0,1,0,1,1,0,1,1,0,1,0,1,0,1,0,1,1,0,1,1,0,1,1,0,0,0,1,1,1,1,1,0,1,0,0,1,1,0	3,3,3,3,3,3,3,3,3,3,3,3,3,3,3,3,3,3,3,3,3,3,3,3,3,3,3,3,3,3,3,3,3,3,3,3,3,3,3,3,3,3,3,3,3,3,3,3,3,3	2,2,2,2,2,2,2,2,2,2,2,2,2,2,2,2,2,2,2,2,2,2,2,2,2,2,2,2,2,2,2,2,2,2,2,2,2,2,2,2,2,2,2,2,2,2,2,2,2,2	2,0,3,3,3,1,3,1,2,3,2,2,2,3,3,3,2,3,1,0,3,1,2,2,3,0,1,2,2,2,2,1,3,0,2,3,3,2,3,2,3,3,2,1,3,2,1,2,3,2	1,1,0,0,1,1,0,1,1,0,0,1,0,0,0,1,1,0,0,1,0,1,0,0,1,1,1,0,1,0,0,1,0,1,1,0,0,0,0,1,1,0,1,1,0,0,0,1,1,0	1,1,0,0,1,1,0,1,1,0,0,1,0,0,0,1,1,0,1,1,0,1,0,0,1,1,0,1,1,0,1,1,0,1,1,0,0,0,0,1,1,0,1,1,0,0,0,1,1,0	1,1,0,0,1,1,0,1,1,0,0,1,0,0,0,1,1,0,1,1,0,1,0,0,1,1,0,1,1,0,1,1,0,1,1,0,0,0,0,1,1,0,1,1,0,0,0,1,1,0	1,1,0,0,1,1,0,1,1,0,0,1,0,0,0,1,1,0,1,1,0,1,0,1,0,1,0,1,1,0,1,1,0,1,1,0,0,0,1,1,1,0,1,0,1,0,0,1,1,0
302900	2,2,2,2,2,2,2,2,2,2,2,2,2,2,2,2,2,2,2,2,2,2,2,2,2,2,2,2,2,2,2,2,2,2,2,2,2,2,2,2,2,2,2,2,2,2,2,2,2,2	2,2,2,2,2,2,2,2,2,2,2,2,2,2,2,2,2,2,2,2,2,2,2,2,2,2,2,2,2,2,2,2,2,2,2,2,2,2,2,2,2,2,2,2,2,2,2,2,2,2	3,3,3,3,3,3,3,3,3,3,3,3,3,3,3,3,3,3,3,3,3,3,3,3,3,3,3,3,3,3,3,3,3,3,3,3,3,3,3,3,3,3,3,3,3,3,3,3,3,3	3,3,3,3,3,3,3,3,3,3,3,3,3,3,3,3,3,3,3,3,3,3,3,3,3,3,3,3,3,3,3,3,3,3,3,3,3,3,3,3,3,3,3,3,3,3,3,3,3,3	1,1,1,1,0,1,1,0,1,0,0,1,1,0,0,0,1,1,1,0,1,1,1,1,0,1,1,0,1,0,0,1,0,0,1,1,0,0,1,0,1,0,0,1,1,0,1,0,1,1	0,1,1,1,0,1,1,0,1,0,0,1,1,0,0,0,1,1,1,0,1,1,1,1,0,1,1,0,1,0,0,1,0,0,1,1,0,0,1,0,1,0,0,1,1,0,1,0,1,1	0,1,1,1,0,1,1,0,1,0,0,1,1,0,0,0,1,1,1,0,1,1,1,1,0,1,1,0,1,0,0,1,0,0,1,1,0,0,1,0,1,0,0,1,1,0,1,0,1,1	0,1,1,1,0,1,1,0,1,0,0,1,1,0,0,0,1,1,1,0,0,1,1,1,0,0,1,0,1,0,0,1,0,0,1,1,0,0,1,0,1,0,0,1,1,0,1,0,1,1	0,1,1,1,0,1,1,0,1,0,0,1,1,0,0,0,1,1,1,0,1,1,1,1,0,0,1,0,1,0,0,1,0,0,1,1,0,0,1,0,1,0,0,1,1,0,1,0,1,1	0,1,0,1,0,1,1,0,1,0,0,1,1,0,0,1,1,1,1,0,1,1,1,1,0,0,1,0,1,0,0,1,0,0,1,1,0,0,1,0,1,0,0,1,1,0,1,0,1,1	3,3,3,3,3,3,3,3,3,3,3,3,3,3,3,3,3,3,3,3,3,3,3,3,3,3,3,3,3,3,3,3,3,3,3,3,3,3,3,3,3,3,3,3,3,3,3,3,3,3	3,3,3,3,3,3,3,3,3,3,3,3,3,3,3,3,3,3,3,3,3,3,3,3,3,3,3,3,3,3,3,3,3,3,3,3,3,3,3,3,3,3,3,3,3,3,3,3,3,3	2,2,2,2,2,2,2,2,2,2,2,2,2,2,2,2,2,2,2,2,2,2,2,2,2,2,2,2,2,2,2,2,2,2,2,2,2,2,2,2,2,2,2,2,2,2,2,2,2,2	2,2,2,2,2,2,2,2,2,2,2,2,2,2,2,2,2,2,2,2,2,2,2,2,2,2,2,2,2,2,2,2,2,2,2,2,2,2,2,2,2,2,2,2,2,2,2,2,2,2	2,2,2,2,2,2,2,2,2,2,2,2,2,2,2,2,2,2,2,2,2,2,2,2,2,2,2,2,2,2,2,2,2,2,2,2,2,2,2,2,2,2,2,2,2,2,2,2,2,2	3,3,3,3,3,3,3,3,3,3,3,3,3,3,3,3,3,3,3,3,3,3,3,3,3,3,3,3,3,3,3,3,3,3,3,3,3,3,3,3,3,3,3,3,3,3,3,3,3,3	3,3,3,3,3,3,3,3,3,3,3,3,3,3,3,3,3,3,3,3,3,3,3,3,3,3,3,3,3,3,3,3,3,3,3,3,3,3,3,3,3,3,3,3,3,3,3,3,3,3	0,1,1,1,0,1,1,0,1,0,0,1,1,0,0,0,1,1,1,0,1,1,1,1,0,0,1,0,1,0,0,1,0,0,1,1,0,0,1,0,1,0,0,1,1,0,1,0,1,1	0,1,1,1,0,1,1,0,1,0,0,1,1,0,0,0,1,1,1,0,1,1,1,1,0,0,1,0,1,0,0,1,0,0,1,1,0,0,1,0,1,0,0,1,1,0,1,0,1,1	3,3,3,3,3,3,3,3,3,3,3,3,3,3,3,3,3,3,3,3,3,3,3,3,3,3,3,3,3,3,3,3,3,3,3,3,3,3,3,3,3,3,3,3,3,3,3,3,3,3	2,2,2,2,2,2,2,2,2,2,2,2,2,2,2,2,2,2,2,2,2,2,2,2,2,2,2,2,2,2,2,2,2,2,2,2,2,2,2,2,2,2,2,2,2,2,2,2,2,2	2,1,3,1,0,2,1,2,3,2,0,0,1,1,3,2,2,1,0,0,1,0,2,0,1,1,2,0,0,2,0,1,1,0,3,2,0,2,0,2,3,1,0,1,1,1,3,0,2,1	1,1,1,1,0,1,1,0,1,0,0,1,1,0,0,0,1,1,1,0,1,1,1,1,0,1,1,0,1,0,0,1,0,0,1,1,0,0,1,0,1,0,0,1,1,0,1,0,1,1	0,1,1,1,0,1,1,0,1,0,0,1,1,0,0,0,1,1,1,0,1,1,1,1,0,1,1,0,1,0,0,1,0,0,1,1,0,0,1,0,1,0,0,1,1,0,1,0,1,1	0,1,1,1,0,1,1,0,1,0,0,1,1,0,0,0,1,1,1,0,1,1,1,1,0,1,1,0,1,0,0,1,0,0,1,1,0,0,1,0,1,0,0,1,1,0,1,0,1,1	0,1,1,1,0,1,1,0,1,0,0,1,1,0,0,0,1,1,1,0,1,1,1,1,0,0,1,0,1,0,0,1,0,0,1,1,0,0,1,0,1,0,0,1,1,0,1,0,1,1
303000	2,2,2,2,2,2,2,2,2,2,2,2,2,2,2,2,2,2,2,2,2,2,2,2,2,2,2,2,2,2,2,2,2,2,2,2,2,2,2,2,2,2,2,2,2,2,2,2,2,2	2,2,2,2,2,2,2,2,2,2,2,2,2,2,2,2,2,2,2,2,2,2,2,2,2,2,2,2,2,2,2,2,2,2,2,2,2,2,2,2,2,2,2,2,2,2,2,2,2,2	3,3,3,3,3,3,3,3,3,3,3,3,3,3,3,3,3,3,3,3,3,3,3,3,3,3,3,3,3,3,3,3,3,3,3,3,3,3,3,3,3,3,3,3,3,3,3,3,3,3	3,3,3,3,3,3,3,3,3,3,3,3,3,3,3,3,3,3,3,3,3,3,3,3,3,3,3,3,3,3,3,3,3,3,3,3,3,3,3,3,3,3,3,3,3,3,3,3,3,3	1,0,1,1,0,0,1,1,1,0,1,0,0,1,1,0,1,0,0,0,0,0,0,0,1,0,0,0,0,1,0,1,0,1,0,0,0,0,0,0,0,0,0,0,1,1,1,1,1,0	1,1,0,1,0,0,1,1,1,1,1,0,0,1,1,0,1,0,0,0,0,0,0,0,1,1,0,0,0,1,0,1,0,1,0,0,0,0,0,0,0,0,1,0,0,1,1,1,1,0	1,1,0,1,0,0,1,1,1,1,1,0,0,1,1,0,1,1,0,0,0,0,0,0,1,1,0,0,0,1,1,1,0,1,0,0,0,0,0,0,0,0,1,0,0,1,1,1,1,0	1,1,1,1,1,0,1,1,1,1,1,0,0,1,1,0,1,0,0,0,1,0,0,0,1,1,0,0,0,1,0,0,0,1,1,0,0,0,0,1,0,1,0,0,0,1,1,1,1,0	1,1,1,1,1,0,1,1,1,1,1,0,0,1,1,0,1,0,0,0,1,0,0,0,1,1,0,0,0,1,0,0,0,1,1,0,0,0,0,1,0,1,0,0,0,1,1,1,1,0	1,1,1,1,1,0,1,0,1,1,1,0,1,1,1,0,1,0,0,0,1,0,0,0,1,1,0,0,0,1,0,0,0,1,1,0,0,0,0,1,0,1,0,0,0,1,1,1,1,0	3,3,3,3,3,3,3,3,3,3,3,3,3,3,3,3,3,3,3,3,3,3,3,3,3,3,3,3,3,3,3,3,3,3,3,3,3,3,3,3,3,3,3,3,3,3,3,3,3,3	3,3,3,3,3,3,3,3,3,3,3,3,3,3,3,3,3,3,3,3,3,3,3,3,3,3,3,3,3,3,3,3,3,3,3,3,3,3,3,3,3,3,3,3,3,3,3,3,3,3	2,2,2,2,2,2,2,2,2,2,2,2,2,2,2,2,2,2,2,2,2,2,2,2,2,2,2,2,2,2,2,2,2,2,2,2,2,2,2,2,2,2,2,2,2,2,2,2,2,2	2,2,2,2,2,2,2,2,2,2,2,2,2,2,2,2,2,2,2,2,2,2,2,2,2,2,2,2,2,2,2,2,2,2,2,2,2,2,2,2,2,2,2,2,2,2,2,2,2,2	2,2,2,2,2,2,2,2,2,2,2,2,2,2,2,2,2,2,2,2,2,2,2,2,2,2,2,2,2,2,2,2,2,2,2,2,2,2,2,2,2,2,2,2,2,2,2,2,2,2	3,3,3,3,3,3,3,3,3,3,3,3,3,3,3,3,3,3,3,3,3,3,3,3,3,3,3,3,3,3,3,3,3,3,3,3,3,3,3,3,3,3,3,3,3,3,3,3,3,3	3,3,3,3,3,3,3,3,3,3,3,3,3,3,3,3,3,3,3,3,3,3,3,3,3,3,3,3,3,3,3,3,3,3,3,3,3,3,3,3,3,3,3,3,3,3,3,3,3,3	1,1,1,1,1,0,1,1,1,1,1,0,0,1,1,0,1,0,0,0,1,0,0,0,1,1,0,0,0,1,0,0,0,1,1,0,0,0,0,1,0,1,0,0,0,1,1,1,1,0	1,1,1,1,1,0,1,1,1,1,1,0,0,1,1,0,1,0,0,0,1,0,0,0,1,1,0,0,0,1,0,0,0,1,1,0,0,0,0,1,0,1,0,0,0,1,1,1,1,0	3,3,3,3,3,3,3,3,3,3,3,3,3,3,3,3,3,3,3,3,3,3,3,3,3,3,3,3,3,3,3,3,3,3,3,3,3,3,3,3,3,3,3,3,3,3,3,3,3,3	2,2,2,2,2,2,2,2,2,2,2,2,2,2,2,2,2,2,2,2,2,2,2,2,2,2,2,2,2,2,2,2,2,2,2,2,2,2,2,2,2,2,2,2,2,2,2,2,2,2	2,2,2,1,3,3,0,3,3,2,2,2,0,1,2,0,0,3,2,3,3,1,3,3,1,0,2,2,1,0,2,2,3,3,1,3,0,0,0,1,3,3,0,3,2,1,1,1,0,3	1,0,1,1,0,0,1,1,1,0,1,0,0,1,1,0,1,0,0,0,0,0,0,0,1,1,0,0,0,1,0,1,0,1,0,0,0,0,0,0,0,0,0,0,1,1,1,1,1,0	1,1,0,1,0,0,1,1,1,1,1,0,0,1,1,0,1,0,0,0,0,0,0,0,1,1,0,0,0,1,0,1,0,1,0,0,0,0,0,0,0,0,1,0,0,1,1,1,1,0	1,1,0,1,0,0,1,1,1,1,1,0,0,1,1,0,1,0,0,0,0,0,0,0,1,1,0,0,0,1,0,1,0,1,0,0,0,0,0,0,0,0,1,0,0,1,1,1,1,0	1,1,1,1,1,0,1,1,1,1,1,0,0,1,1,0,1,0,0,0,1,0,0,0,1,1,0,0,0,1,0,0,0,1,1,0,0,0,0,1,0,1,0,0,0,1,1,1,1,0
303100	2,2,2,2,2,2,2,2,2,2,2,2,2,2,2,2,2,2,2,2,2,2,2,2,2,2,2,2,2,2,2,2,2,2,2,2,2,2,2,2,2,2,2,2,2,2,2,2,2,2	2,2,2,2,2,2,2,2,2,2,2,2,2,2,2,2,2,2,2,2,2,2,2,2,2,2,2,2,2,2,2,2,2,2,2,2,2,2,2,2,2,2,2,2,2,2,2,2,2,2	3,3,3,3,3,3,3,3,3,3,3,3,3,3,3,3,3,3,3,3,3,3,3,3,3,3,3,3,3,3,3,3,3,3,3,3,3,3,3,3,3,3,3,3,3,3,3,3,3,3	3,3,3,3,3,3,3,3,3,3,3,3,3,3,3,3,3,3,3,3,3,3,3,3,3,3,3,3,3,3,3,3,3,3,3,3,3,3,3,3,3,3,3,3,3,3,3,3,3,3	0,0,0,1,0,1,1,1,1,0,0,0,1,1,0,1,1,1,0,1,0,0,0,0,1,1,1,0,0,0,1,1,1,0,1,0,0,1,0,0,1,0,0,0,1,1,1,0,1,1	0,0,0,1,0,1,1,1,1,0,0,0,1,1,0,1,1,1,0,1,0,0,0,0,1,1,1,0,0,0,1,1,1,0,1,0,0,1,0,0,1,0,0,0,1,1,1,0,1,1	0,0,0,1,0,1,1,1,1,0,0,0,1,1,0,1,1,1,0,1,0,0,0,0,1,1,1,0,0,0,1,1,1,0,1,0,1,1,0,0,1,0,0,0,1,1,1,0,1,1	0,0,0,1,0,1,1,1,1,0,0,0,1,1,0,1,1,1,0,1,0,0,0,0,1,1,1,0,0,0,1,1,1,0,1,0,1,1,0,0,1,0,0,0,1,1,1,0,1,1	0,0,0,1,0,1,1,1,1,0,0,0,1,1,0,1,1,1,0,1,0,0,0,0,1,1,1,0,0,0,1,1,1,0,1,0,1,1,0,0,1,0,0,0,1,1,1,0,1,1	0,0,0,1,0,1,1,1,1,0,0,0,1,1,0,1,1,1,0,1,0,0,0,0,1,1,1,0,0,0,1,1,1,0,1,0,1,1,0,0,1,0,0,0,1,1,1,0,1,1	3,3,3,3,3,3,3,3,3,3,3,3,3,3,3,3,3,3,3,3,3,3,3,3,3,3,3,3,3,3,3,3,3,3,3,3,3,3,3,3,3,3,3,3,3,3,3,3,3,3	3,3,3,3,3,3,3,3,3,3,3,3,3,3,3,3,3,3,3,3,3,3,3,3,3,3,3,3,3,3,3,3,3,3,3,3,3,3,3,3,3,3,3,3,3,3,3,3,3,3	2,2,2,2,2,2,2,2,2,2,2,2,2,2,2,2,2,2,2,2,2,2,2,2,2,2,2,2,2,2,2,2,2,2,2,2,2,2,2,2,2,2,2,2,2,2,2,2,2,2	2,2,2,2,2,2,2,2,2,2,2,2,2,2,2,2,2,2,2,2,2,2,2,2,2,2,2,2,2,2,2,2,2,2,2,2,2,2,2,2,2,2,2,2,2,2,2,2,2,2	2,2,2,2,2,2,2,2,2,2,2,2,2,2,2,2,2,2,2,2,2,2,2,2,2,2,2,2,2,2,2,2,2,2,2,2,2,2,2,2,2,2,2,2,2,2,2,2,2,2	3,3,3,3,3,3,3,3,3,3,3,3,3,3,3,3,3,3,3,3,3,3,3,3,3,3,3,3,3,3,3,3,3,3,3,3,3,3,3,3,3,3,3,3,3,3,3,3,3,3	3,3,3,3,3,3,3,3,3,3,3,3,3,3,3,3,3,3,3,3,3,3,3,3,3,3,3,3,3,3,3,3,3,3,3,3,3,3,3,3,3,3,3,3,3,3,3,3,3,3	0,0,0,1,0,1,1,1,1,0,0,0,1,1,0,1,1,1,0,1,0,0,0,0,1,1,1,0,0,0,1,1,1,0,1,0,1,1,0,0,1,0,0,0,1,1,1,0,1,1	0,0,0,1,0,1,1,1,1,0,0,0,1,1,0,1,1,1,0,1,0,0,0,0,1,1,1,0,0,0,1,1,1,0,1,0,1,1,0,0,1,0,0,0,1,1,1,0,1,1	3,3,3,3,3,3,3,3,3,3,3,3,3,3,3,3,3,3,3,3,3,3,3,3,3,3,3,3,3,3,3,3,3,3,3,3,3,3,3,3,3,3,3,3,3,3,3,3,3,3	2,2,2,2,2,2,2,2,2,2,2,2,2,2,2,2,2,2,2,2,2,2,2,2,2,2,2,2,2,2,2,2,2,2,2,2,2,2,2,2,2,2,2,2,2,2,2,2,2,2	3,3,3,3,3,3,3,3,3,1,3,3,2,3,3,3,1,3,3,3,2,3,3,3,3,3,3,1,3,1,3,3,2,3,3,3,3,3,3,3,3,3,1,3,3,3,2,2,3,3	0,0,0,1,0,1,1,1,1,0,0,0,1,1,0,1,1,1,0,1,0,0,0,0,1,1,1,0,0,0,1,1,1,0,1,0,0,1,0,0,1,0,0,0,1,1,1,0,1,1	0,0,0,1,0,1,1,1,1,0,0,0,1,1,0,1,1,1,0,1,0,0,0,0,1,1,1,0,0,0,1,1,1,0,1,0,0,1,0,0,1,0,0,0,1,1,1,0,1,1	0,0,0,1,0,1,1,1,1,0,0,0,1,1,0,1,1,1,0,1,0,0,0,0,1,1,1,0,0,0,1,1,1,0,1,0,1,1,0,0,1,0,0,0,1,1,1,0,1,1	0,0,0,1,0,1,1,1,1,0,0,0,1,1,0,1,1,1,0,1,0,0,0,0,1,1,1,0,0,0,1,1,1,0,1,0,1,1,0,0,1,0,0,0,1,1,1,0,1,1
303200	2,2,2,2,2,2,2,2,2,2,2,2,2,2,2,2,2,2,2,2,2,2,2,2,2,2,2,2,2,2,2,2,2,2,2,2,2,2,2,2,2,2,2,2,2,2,2,2,2,2	2,2,2,2,2,2,2,2,2,2,2,2,2,2,2,2,2,2,2,2,2,2,2,2,2,2,2,2,2,2,2,2,2,2,2,2,2,2,2,2,2,2,2,2,2,2,2,2,2,2	3,3,3,3,3,3,3,3,3,3,3,3,3,3,3,3,3,3,3,3,3,3,3,3,3,3,3,3,3,3,3,3,3,3,3,3,3,3,3,3,3,3,3,3,3,3,3,3,3,3	3,3,3,3,3,3,3,3,3,3,3,3,3,3,3,3,3,3,3,3,3,3,3,3,3,3,3,3,3,3,3,3,3,3,3,3,3,3,3,3,3,3,3,3,3,3,3,3,3,3	1,0,0,0,0,1,1,1,1,0,1,0,1,0,0,0,0,0,1,0,0,1,0,1,1,1,1,1,0,1,1,0,0,0,0,1,1,1,0,1,0,0,0,1,1,0,0,1,1,1	1,0,0,0,0,1,1,1,1,0,1,0,1,0,0,0,0,0,1,1,0,1,0,1,1,1,1,1,0,1,0,0,0,0,0,1,1,1,0,1,0,0,0,1,1,0,0,1,1,1	1,0,0,0,0,1,1,1,1,0,1,0,1,0,0,1,0,0,1,1,0,1,0,1,1,1,1,1,0,1,0,0,0,0,0,1,1,1,0,1,0,0,0,1,1,0,0,1,1,1	1,0,0,0,0,1,1,1,1,0,1,0,1,0,0,0,0,0,1,1,0,1,0,1,1,1,1,1,0,1,0,0,0,0,0,1,1,1,0,1,0,0,0,1,1,0,0,1,1,1	1,0,0,0,0,1,1,1,1,0,0,0,1,0,0,0,0,0,1,1,0,1,0,1,1,1,1,1,0,1,0,0,0,0,0,1,1,1,0,1,0,0,0,1,1,0,0,1,1,1	1,0,0,0,0,1,1,1,1,0,1,0,1,0,0,0,0,0,1,1,0,1,0,1,1,1,1,1,0,1,0,0,0,0,0,1,1,1,0,1,0,0,0,1,1,0,0,1,1,1	3,3,3,3,3,3,3,3,3,3,3,3,3,3,3,3,3,3,3,3,3,3,3,3,3,3,3,3,3,3,3,3,3,3,3,3,3,3,3,3,3,3,3,3,3,3,3,3,3,3	3,3,3,3,3,3,3,3,3,3,3,3,3,3,3,3,3,3,3,3,3,3,3,3,3,3,3,3,3,3,3,3,3,3,3,3,3,3,3,3,3,3,3,3,3,3,3,3,3,3	2,2,2,2,2,2,2,2,2,2,2,2,2,2,2,2,2,2,2,2,2,2,2,2,2,2,2,2,2,2,2,2,2,2,2,2,2,2,2,2,2,2,2,2,2,2,2,2,2,2	2,2,2,2,2,2,2,2,2,2,2,2,2,2,2,2,2,2,2,2,2,2,2,2,2,2,2,2,2,2,2,2,2,2,2,2,2,2,2,2,2,2,2,2,2,2,2,2,2,2	2,2,2,2,2,2,2,2,2,2,2,2,2,2,2,2,2,2,2,2,2,2,2,2,2,2,2,2,2,2,2,2,2,2,2,2,2,2,2,2,2,2,2,2,2,2,2,2,2,2	3,3,3,3,3,3,3,3,3,3,3,3,3,3,3,3,3,3,3,3,3,3,3,3,3,3,3,3,3,3,3,3,3,3,3,3,3,3,3,3,3,3,3,3,3,3,3,3,3,3	3,3,3,3,3,3,3,3,3,3,3,3,3,3,3,3,3,3,3,3,3,3,3,3,3,3,3,3,3,3,3,3,3,3,3,3,3,3,3,3,3,3,3,3,3,3,3,3,3,3	1,0,0,0,0,1,1,1,1,0,1,0,1,0,0,0,0,0,1,1,0,1,0,1,1,1,1,1,0,1,0,0,0,0,0,1,1,1,0,1,0,0,0,1,1,0,0,1,1,1	1,0,0,0,0,1,1,1,1,0,1,0,1,0,0,0,0,0,1,1,0,1,0,1,1,1,1,1,0,1,0,0,0,0,0,1,1,1,0,1,0,0,0,1,1,0,0,1,1,1	3,3,3,3,3,3,3,3,3,3,3,3,3,3,3,3,3,3,3,3,3,3,3,3,3,3,3,3,3,3,3,3,3,3,3,3,3,3,3,3,3,3,3,3,3,3,3,3,3,3	2,2,2,2,2,2,2,2,2,2,2,2,2,2,2,2,2,2,2,2,2,2,2,2,2,2,2,2,2,2,2,2,2,2,2,2,2,2,2,2,2,2,2,2,2,2,2,2,2,2	2,1,1,1,2,1,2,2,2,0,2,3,3,2,2,1,3,0,3,3,2,2,0,0,0,0,0,0,0,2,3,2,3,2,1,2,3,3,3,0,1,3,0,1,1,3,2,3,1,0	1,0,0,0,0,1,1,1,1,0,1,0,1,0,0,0,0,0,1,1,0,1,0,1,1,1,1,1,0,1,0,0,0,0,0,1,1,1,0,1,0,0,0,1,1,0,0,1,1,1	1,0,0,0,0,1,1,1,1,0,1,0,1,0,0,0,0,0,1,1,0,1,0,1,1,1,1,1,0,1,0,0,0,0,0,1,1,1,0,1,0,0,0,1,1,0,0,1,1,1	1,0,0,0,0,1,1,1,1,0,1,0,1,0,0,0,0,0,1,1,0,1,0,1,1,1,1,1,0,1,0,0,0,0,0,1,1,1,0,1,0,0,0,1,1,0,0,1,1,1	1,0,0,0,0,1,1,1,1,0,1,0,1,0,0,0,0,0,1,1,0,1,0,1,1,1,1,1,0,1,0,0,0,0,0,1,1,1,0,1,0,0,0,1,1,0,0,1,1,1
303300	2,2,2,2,2,2,2,2,2,2,2,2,2,2,2,2,2,2,2,2,2,2,2,2,2,2,2,2,2,2,2,2,2,2,2,2,2,2,2,2,2,2,2,2,2,2,2,2,2,2	2,2,2,2,2,2,2,2,2,2,2,2,2,2,2,2,2,2,2,2,2,2,2,2,2,2,2,2,2,2,2,2,2,2,2,2,2,2,2,2,2,2,2,2,2,2,2,2,2,2	3,3,3,3,3,3,3,3,3,3,3,3,3,3,3,3,3,3,3,3,3,3,3,3,3,3,3,3,3,3,3,3,3,3,3,3,3,3,3,3,3,3,3,3,3,3,3,3,3,3	3,3,3,3,3,3,3,3,3,3,3,3,3,3,3,3,3,3,3,3,3,3,3,3,3,3,3,3,3,3,3,3,3,3,3,3,3,3,3,3,3,3,3,3,3,3,3,3,3,3	0,1,0,0,1,1,0,1,0,0,0,1,1,0,1,0,1,0,0,0,1,0,1,0,1,0,0,1,1,1,1,0,0,1,0,0,0,1,1,0,0,0,1,1,0,1,0,0,0,1	0,1,0,0,1,1,1,1,1,0,0,1,1,0,1,0,1,0,0,0,1,0,1,1,0,0,0,1,1,1,1,0,0,1,0,0,0,1,1,0,0,0,1,1,0,1,0,0,0,1	0,1,0,0,1,1,1,1,1,0,1,0,1,0,1,0,0,0,0,1,0,0,1,1,1,0,0,1,1,0,1,0,1,1,0,0,0,1,1,0,0,0,1,1,1,0,0,0,0,1	0,1,0,0,0,1,1,1,1,0,1,0,1,0,1,0,0,0,0,1,0,0,1,1,1,0,0,1,1,0,1,0,0,1,0,0,0,1,0,0,0,0,1,1,1,0,0,1,0,1	0,1,0,0,0,1,1,1,1,0,1,0,1,0,1,0,0,0,0,1,0,0,1,1,0,0,0,1,1,0,1,0,0,1,1,0,0,1,0,0,0,0,1,1,1,0,0,1,0,1	0,1,0,0,0,1,1,1,1,0,1,0,1,1,0,0,0,0,0,1,0,0,1,1,1,0,0,1,1,0,1,0,0,1,1,0,0,0,0,0,0,0,1,1,1,0,0,1,0,1	3,3,3,3,3,3,3,3,3,3,3,3,3,3,3,3,3,3,3,3,3,3,3,3,3,3,3,3,3,3,3,3,3,3,3,3,3,3,3,3,3,3,3,3,3,3,3,3,3,3	3,3,3,3,3,3,3,3,3,3,3,3,3,3,3,3,3,3,3,3,3,3,3,3,3,3,3,3,3,3,3,3,3,3,3,3,3,3,3,3,3,3,3,3,3,3,3,3,3,3	2,2,2,2,2,2,2,2,2,2,2,2,2,2,2,2,2,2,2,2,2,2,2,2,2,2,2,2,2,2,2,2,2,2,2,2,2,2,2,2,2,2,2,2,2,2,2,2,2,2	2,2,2,2,2,2,2,2,2,2,2,2,2,2,2,2,2,2,2,2,2,2,2,2,2,2,2,2,2,2,2,2,2,2,2,2,2,2,2,2,2,2,2,2,2,2,2,2,2,2	2,2,2,2,2,2,2,2,2,2,2,2,2,2,2,2,2,2,2,2,2,2,2,2,2,2,2,2,2,2,2,2,2,2,2,2,2,2,2,2,2,2,2,2,2,2,2,2,2,2	3,3,3,3,3,3,3,3,3,3,3,3,3,3,3,3,3,3,3,3,3,3,3,3,3,3,3,3,3,3,3,3,3,3,3,3,3,3,3,3,3,3,3,3,3,3,3,3,3,3	3,3,3,3,3,3,3,3,3,3,3,3,3,3,3,3,3,3,3,3,3,3,3,3,3,3,3,3,3,3,3,3,3,3,3,3,3,3,3,3,3,3,3,3,3,3,3,3,3,3	0,1,0,0,0,1,1,1,1,0,1,0,1,1,0,0,0,0,0,1,1,0,1,1,1,0,0,1,1,0,1,0,0,1,0,0,0,1,0,0,0,0,1,1,1,0,0,1,0,1	0,1,0,0,0,1,1,1,1,0,1,0,1,0,1,0,0,0,0,1,0,0,1,1,1,0,0,1,1,0,1,0,0,1,0,0,0,1,0,0,0,0,1,1,1,0,0,1,0,1	3,3,3,3,3,3,3,3,3,3,3,3,3,3,3,3,3,3,3,3,3,3,3,3,3,3,3,3,3,3,3,3,3,3,3,3,3,3,3,3,3,3,3,3,3,3,3,3,3,3	2,2,2,2,2,2,2,2,2,2,2,2,2,2,2,2,2,2,2,2,2,2,2,2,2,2,2,2,2,2,2,2,2,2,2,2,2,2,2,2,2,2,2,2,2,2,2,2,2,2	1,1,2,3,3,1,1,2,0,3,3,1,2,0,1,1,2,2,1,1,1,0,1,0,0,0,3,3,1,0,3,2,3,1,3,2,2,0,2,2,1,3,1,2,1,2,2,0,2,2	0,1,0,0,1,1,1,1,0,0,0,1,1,0,1,0,1,0,0,0,1,0,1,1,0,0,0,1,1,1,1,0,0,1,0,0,0,1,1,0,0,0,1,1,0,1,0,0,0,1	0,1,0,0,1,1,1,1,1,0,0,1,1,0,1,0,1,0,0,0,1,0,1,1,0,0,0,1,1,1,1,0,0,1,0,0,0,1,1,0,0,0,1,1,0,1,0,0,0,1	0,1,0,0,1,1,1,1,1,0,1,0,1,0,1,0,0,0,0,1,0,0,1,1,1,0,0,1,1,0,1,0,0,1,0,0,0,1,1,0,0,0,1,1,1,0,0,0,0,1	0,1,0,0,0,1,1,1,1,0,1,0,1,0,1,0,0,0,0,1,0,0,1,1,1,0,0,1,1,0,1,0,0,1,0,0,0,1,0,0,0,0,1,1,1,0,0,1,0,1
303400	2,2,2,2,2,2,2,2,2,2,2,2,2,2,2,2,2,2,2,2,2,2,2,2,2,2,2,2,2,2,2,2,2,2,2,2,2,2,2,2,2,2,2,2,2,2,2,2,2,2	2,2,2,2,2,2,2,2,2,2,2,2,2,2,2,2,2,2,2,2,2,2,2,2,2,2,2,2,2,2,2,2,2,2,2,2,2,2,2,2,2,2,2,2,2,2,2,2,2,2	3,3,3,3,3,3,3,3,3,3,3,3,3,3,3,3,3,3,3,3,3,3,3,3,3,3,3,3,3,3,3,3,3,3,3,3,3,3,3,3,3,3,3,3,3,3,3,3,3,3	3,3,3,3,3,3,3,3,3,3,3,3,3,3,3,3,3,3,3,3,3,3,3,3,3,3,3,3,3,3,3,3,3,3,3,3,3,3,3,3,3,3,3,3,3,3,3,3,3,3	0,0,0,0,1,1,0,1,0,0,0,1,1,0,0,0,0,1,1,0,0,0,0,0,1,0,0,0,0,1,1,1,1,0,0,1,1,1,1,0,0,0,1,0,0,1,0,0,1,1	0,0,0,0,1,1,0,1,0,0,0,1,1,0,0,0,1,1,1,0,0,0,0,0,1,0,0,0,1,1,1,1,1,1,0,1,1,1,1,0,1,0,0,0,0,1,0,0,1,1	0,0,0,0,1,1,1,1,0,0,0,1,1,0,0,0,0,1,1,0,0,0,0,0,1,0,0,0,0,1,1,1,1,0,0,1,1,1,0,0,1,0,1,0,0,1,0,0,1,1	0,0,0,0,1,1,0,1,1,0,0,1,1,0,0,0,0,1,1,1,0,0,0,0,1,0,0,0,0,1,1,1,1,0,0,1,1,1,1,0,1,0,1,0,0,1,0,0,0,1	0,0,0,0,1,1,0,1,1,0,0,1,1,0,0,0,0,1,1,1,0,0,0,0,1,0,0,0,0,1,1,1,1,0,0,1,1,0,1,1,1,1,1,0,0,1,0,0,0,1	0,0,0,0,1,1,0,1,1,0,0,1,1,0,0,0,0,1,1,1,0,0,0,0,1,0,0,0,1,1,1,1,1,0,0,1,0,0,1,1,1,1,1,0,0,0,0,0,0,1	3,3,3,3,3,3,3,3,3,3,3,3,3,3,3,3,3,3,3,3,3,3,3,3,3,3,3,3,3,3,3,3,3,3,3,3,3,3,3,3,3,3,3,3,3,3,3,3,3,3	3,3,3,3,3,3,3,3,3,3,3,3,3,3,3,3,3,3,3,3,3,3,3,3,3,3,3,3,3,3,3,3,3,3,3,3,3,3,3,3,3,3,3,3,3,3,3,3,3,3	2,2,2,2,2,2,2,2,2,2,2,2,2,2,2,2,2,2,2,2,2,2,2,2,2,2,2,2,2,2,2,2,2,2,2,2,2,2,2,2,2,2,2,2,2,2,2,2,2,2	2,2,2,2,2,2,2,2,2,2,2,2,2,2,2,2,2,2,2,2,2,2,2,2,2,2,2,2,2,2,2,2,2,2,2,2,2,2,2,2,2,2,2,2,2,2,2,2,2,2	2,2,2,2,2,2,2,2,2,2,2,2,2,2,2,2,2,2,2,2,2,2,2,2,2,2,2,2,2,2,2,2,2,2,2,2,2,2,2,2,2,2,2,2,2,2,2,2,2,2	3,3,3,3,3,3,3,3,3,3,3,3,3,3,3,3,3,3,3,3,3,3,3,3,3,3,3,3,3,3,3,3,3,3,3,3,3,3,3,3,3,3,3,3,3,3,3,3,3,3	3,3,3,3,3,3,3,3,3,3,3,3,3,3,3,3,3,3,3,3,3,3,3,3,3,3,3,3,3,3,3,3,3,3,3,3,3,3,3,3,3,3,3,3,3,3,3,3,3,3	0,0,0,0,1,1,0,1,1,0,0,1,1,0,0,0,2,1,1,1,0,0,0,0,1,0,0,0,0,1,1,1,1,0,0,1,1,0,1,1,1,1,1,0,0,1,0,0,0,1	0,0,0,0,1,1,0,1,1,0,0,1,1,0,0,0,0,1,1,1,0,0,0,0,1,0,0,0,0,1,1,1,1,0,0,1,1,0,1,1,1,1,1,0,0,1,0,0,0,1	3,3,3,3,3,3,3,3,3,3,3,3,3,3,3,3,3,3,3,3,3,3,3,3,3,3,3,3,3,3,3,3,3,3,3,3,3,3,3,3,3,3,3,3,3,3,3,3,3,3	2,2,2,2,2,2,2,2,2,2,2,2,2,2,2,2,2,2,2,2,2,2,2,2,2,2,2,2,2,2,2,2,2,2,2,2,2,2,2,2,2,2,2,2,2,2,2,2,2,2	2,2,3,3,0,3,2,1,2,3,2,3,2,0,0,0,0,0,2,2,0,2,2,0,0,2,0,2,2,0,2,2,2,3,2,2,1,1,3,3,2,1,0,2,0,0,0,0,2,0	0,0,0,0,1,1,0,1,0,0,0,1,1,0,0,0,0,1,1,0,0,0,0,0,1,0,0,0,0,1,1,1,1,0,0,1,1,1,1,0,1,0,1,0,0,1,0,0,1,1	0,0,0,0,1,1,0,1,0,0,0,1,1,0,0,0,0,1,1,0,0,0,0,0,1,0,0,0,0,1,1,1,1,0,0,1,1,1,1,0,1,0,1,0,0,1,0,0,1,1	0,0,0,0,1,1,0,1,0,0,0,1,1,0,0,0,0,1,1,0,0,0,0,0,1,0,0,0,0,1,1,1,1,0,0,1,1,1,1,0,1,0,1,0,0,1,0,0,1,1	0,0,0,0,1,1,0,1,1,0,0,1,1,0,0,0,0,1,1,1,0,0,0,0,1,0,0,0,0,1,1,1,1,0,0,1,1,0,1,0,1,0,1,0,0,1,0,0,0,1
303500	2,2,2,2,2,2,2,2,2,2,2,2,2,2,2,2,2,2,2,2,2,2,2,2,2,2,2,2,2,2,2,2,2,2,2,2,2,2,2,2,2,2,2,2,2,2,2,2,2,2	2,2,2,2,2,2,2,2,2,2,2,2,2,2,2,2,2,2,2,2,2,2,2,2,2,2,2,2,2,2,2,2,2,2,2,2,2,2,2,2,2,2,2,2,2,2,2,2,2,2	3,3,3,3,3,3,3,3,3,3,3,3,3,3,3,3,3,3,3,3,3,3,3,3,3,3,3,3,3,3,3,3,3,3,3,3,3,3,3,3,3,3,3,3,3,3,3,3,3,3	3,3,3,3,3,3,3,3,3,3,3,3,3,3,3,3,3,3,3,3,3,3,3,3,3,3,3,3,3,3,3,3,3,3,3,3,3,3,3,3,3,3,3,3,3,3,3,3,3,3	0,0,1,0,0,0,1,0,1,0,0,1,0,0,0,1,1,0,0,0,1,0,1,1,0,1,0,1,0,1,1,1,1,0,0,1,0,1,1,1,0,0,1,1,0,0,1,1,0,0	0,0,1,0,0,0,1,0,0,0,0,1,0,0,0,1,1,0,0,0,1,0,1,1,0,1,0,1,0,1,1,1,1,0,0,1,0,0,1,1,0,1,1,1,0,0,1,1,0,0	0,0,1,0,0,0,1,0,0,0,1,1,0,0,0,1,1,0,0,0,1,0,1,1,0,1,0,1,0,0,1,1,1,0,0,1,0,0,1,1,0,0,1,1,0,0,1,1,0,0	0,0,0,0,0,0,0,0,0,0,1,1,0,0,0,1,1,0,1,0,1,0,1,1,0,0,0,1,0,0,1,1,1,0,0,1,0,0,1,1,0,0,0,1,0,0,1,1,0,1	0,0,0,0,0,0,0,0,0,0,1,1,0,1,0,1,1,0,1,0,1,0,1,1,0,0,0,1,0,0,1,1,1,0,0,1,0,0,1,1,0,0,0,1,0,0,1,1,0,1	0,0,0,0,0,0,0,1,0,0,1,1,0,1,0,1,1,0,1,1,1,0,1,1,0,0,0,1,0,0,1,1,1,0,0,1,0,0,1,1,0,0,0,1,0,0,1,1,0,1	3,3,3,3,3,3,3,3,3,3,3,3,3,3,3,3,3,3,3,3,3,3,3,3,3,3,3,3,3,3,3,3,3,3,3,3,3,3,3,3,3,3,3,3,3,3,3,3,3,3	3,3,3,3,3,3,3,3,3,3,3,3,3,3,3,3,3,3,3,3,3,3,3,3,3,3,3,3,3,3,3,3,3,3,3,3,3,3,3,3,3,3,3,3,3,3,3,3,3,3	2,2,2,2,2,2,2,2,2,2,2,2,2,2,2,2,2,2,2,2,2,2,2,2,2,2,2,2,2,2,2,2,2,2,2,2,2,2,2,2,2,2,2,2,2,2,2,2,2,2	2,2,2,2,2,2,2,2,2,2,2,2,2,2,2,2,2,2,2,2,2,2,2,2,2,2,2,2,2,2,2,2,2,2,2,2,2,2,2,2,2,2,2,2,2,2,2,2,2,2	2,2,2,2,2,2,2,2,2,2,2,2,2,2,2,2,2,2,2,2,2,2,2,2,2,2,2,2,2,2,2,2,2,2,2,2,2,2,2,2,2,2,2,2,2,2,2,2,2,2	3,3,3,3,3,3,3,3,3,3,3,3,3,3,3,3,3,3,3,3,3,3,3,3,3,3,3,3,3,3,3,3,3,3,3,3,3,3,3,3,3,3,3,3,3,3,3,3,3,3	3,3,3,3,3,3,3,3,3,3,3,3,3,3,3,3,3,3,3,3,3,3,3,3,3,3,3,3,3,3,3,3,3,3,3,3,3,3,3,3,3,3,3,3,3,3,3,3,3,3	0,0,0,0,0,0,0,0,0,0,1,1,0,1,0,1,1,0,1,0,1,0,1,1,0,0,0,1,0,0,1,1,1,0,0,3,0,0,1,1,0,0,0,1,0,0,1,1,0,1	0,0,0,0,0,0,0,0,0,0,1,1,0,1,0,1,1,0,1,0,1,0,1,1,0,0,0,1,0,0,1,1,1,0,0,1,0,0,1,1,0,0,0,1,0,0,1,1,0,1	3,3,3,3,3,3,3,3,3,3,3,3,3,3,3,3,3,3,3,3,3,3,3,3,3,3,3,3,3,3,3,3,3,3,3,3,3,3,3,3,3,3,3,3,3,3,3,3,3,3	2,2,2,2,2,2,2,2,2,2,2,2,2,2,2,2,2,2,2,2,2,2,2,2,2,2,2,2,2,2,2,2,2,2,2,2,2,2,2,2,2,2,2,2,2,0,2,2,2,2	2,0,3,3,1,0,3,0,2,1,3,3,2,3,2,0,3,3,3,0,3,2,3,2,2,3,0,2,3,1,3,0,3,0,2,3,3,0,3,2,0,0,2,1,3,2,0,2,2,1	0,0,1,0,0,0,1,0,0,0,0,1,0,0,0,1,1,0,0,0,1,0,1,1,0,1,0,1,0,1,1,1,1,0,0,1,0,1,1,1,0,0,1,1,0,0,1,1,0,0	0,0,1,0,0,0,1,0,0,0,0,1,0,0,0,1,1,0,0,0,1,0,1,1,0,1,0,1,0,1,1,1,1,0,0,1,0,0,1,1,0,0,1,1,0,0,1,1,0,0	0,0,1,0,0,0,1,0,0,0,1,1,0,0,0,1,1,0,0,0,1,0,1,1,0,1,0,1,0,0,1,1,1,0,0,1,0,0,1,1,0,0,1,1,0,0,1,1,0,0	0,0,0,0,0,0,0,0,0,0,1,1,0,1,0,1,1,0,1,0,1,0,1,1,0,0,0,1,0,0,1,1,1,0,0,1,0,0,1,1,0,0,0,1,0,0,1,1,0,1
303600	2,2,2,2,2,2,2,2,2,2,2,2,2,2,2,2,2,2,2,2,2,2,2,2,2,2,2,2,2,2,2,2,2,2,2,2,2,2,2,2,2,2,2,2,2,2,2,2,2,2	2,2,2,2,2,2,2,2,2,2,2,2,2,2,2,2,2,2,2,2,2,2,2,2,2,2,2,2,2,2,2,2,2,2,2,2,2,2,2,2,2,2,2,2,2,2,2,2,2,2	3,3,3,3,3,3,3,3,3,3,3,3,3,3,3,3,3,3,3,3,3,3,3,3,3,3,3,3,3,3,3,3,3,3,3,3,3,3,3,3,3,3,3,3,3,3,3,3,3,3	3,3,3,3,3,3,3,3,3,3,3,3,3,3,3,3,3,3,3,3,3,3,3,3,3,3,3,3,3,3,3,3,3,3,3,3,3,3,3,3,3,3,3,3,3,3,3,3,3,3	0,0,1,1,0,1,1,1,0,1,1,0,0,0,0,0,1,1,1,1,1,1,1,0,1,1,1,1,0,1,0,0,1,1,0,1,1,0,0,0,1,1,0,0,1,0,0,0,0,1	0,0,1,1,0,1,1,1,0,1,1,0,0,0,0,0,1,1,1,1,0,1,1,0,1,1,1,1,0,1,0,0,1,1,0,1,1,0,1,0,1,1,0,0,1,0,0,0,0,1	0,0,1,1,0,1,1,1,0,1,1,0,0,0,0,0,1,1,1,1,0,1,1,0,1,1,1,1,1,1,0,0,1,1,0,1,1,0,0,0,1,1,0,0,1,0,0,0,0,1	0,0,1,1,0,1,1,1,0,1,1,0,0,0,0,0,1,1,1,1,0,1,1,0,1,1,1,1,0,1,0,0,1,1,1,1,1,0,0,0,1,1,0,0,1,0,0,0,0,1	0,0,1,1,0,1,1,1,0,1,1,0,0,0,0,0,1,1,1,1,0,1,1,0,1,1,1,1,0,1,0,0,1,1,1,1,0,0,0,0,1,1,0,0,1,0,0,0,0,1	0,0,1,1,1,1,1,1,0,1,0,0,1,0,0,0,1,1,1,1,0,1,1,0,1,1,1,1,0,0,0,0,1,1,1,1,0,0,0,0,1,1,1,0,1,0,0,0,0,1	3,3,3,3,3,3,3,3,3,3,3,3,3,3,3,3,3,3,3,3,3,3,3,3,3,3,3,3,3,3,3,3,3,3,3,3,3,3,3,3,3,3,3,3,3,3,3,3,3,3	3,3,3,3,3,3,3,3,3,3,3,3,3,3,3,3,3,3,3,3,3,3,3,3,3,3,3,3,3,3,3,3,3,3,3,3,3,3,3,3,3,3,3,3,3,3,3,3,3,3	2,2,2,2,2,2,2,2,2,2,2,2,2,2,2,2,2,2,2,2,2,2,2,2,2,2,2,2,2,2,2,2,2,2,2,2,2,2,2,2,2,2,2,2,2,2,2,2,2,2	2,2,2,2,2,2,2,2,2,2,2,2,2,2,2,2,2,2,2,2,2,2,2,2,2,2,2,2,2,2,2,2,2,2,2,2,2,2,2,2,2,2,2,2,2,2,2,2,2,2	2,2,2,2,2,2,2,2,2,2,2,2,2,2,2,2,2,2,2,2,2,2,2,2,2,2,2,2,2,2,2,2,2,2,2,2,2,2,2,2,2,2,2,2,2,2,2,2,2,2	3,3,3,3,3,3,3,3,3,3,3,3,3,3,3,3,3,3,3,3,3,3,3,3,3,3,3,3,3,3,3,3,3,3,3,3,3,3,3,3,3,3,3,3,3,3,3,3,3,3	3,3,3,3,3,3,3,3,3,3,3,3,3,3,3,3,3,3,3,3,3,3,3,3,3,3,3,3,3,3,3,3,3,3,3,3,3,3,3,3,3,3,3,3,3,3,3,3,3,3	0,0,1,1,0,1,1,1,0,1,0,0,1,0,0,0,1,1,1,1,0,1,1,0,1,1,1,1,0,1,0,0,1,1,1,1,0,0,0,0,1,1,0,0,1,0,0,0,0,1	0,0,1,1,0,1,1,1,0,1,1,0,0,0,0,0,1,1,1,1,0,1,1,0,1,1,1,1,0,1,0,0,1,1,1,1,0,0,0,0,1,1,0,0,1,0,0,0,0,1	3,3,3,3,3,3,3,3,3,3,3,3,3,3,3,3,3,3,3,3,3,3,3,3,3,3,3,3,3,3,3,3,3,3,3,3,3,3,3,3,3,3,3,3,3,3,3,3,3,3	2,2,2,2,2,2,2,2,2,2,2,2,2,2,2,2,2,2,2,2,2,2,2,2,2,2,2,2,2,2,2,2,2,2,2,2,2,2,2,2,2,2,2,2,2,2,2,2,2,2	1,0,0,2,0,0,1,2,0,2,0,3,2,0,3,0,3,3,0,2,0,1,3,3,3,3,1,3,1,2,2,2,1,3,3,3,2,2,0,1,0,1,1,0,1,0,2,0,0,2	0,0,1,1,0,1,1,1,0,1,1,0,0,0,0,0,1,1,1,1,0,1,1,0,1,1,1,1,0,1,0,0,1,1,0,1,1,0,0,0,1,1,0,0,1,0,0,0,0,1	0,0,1,1,0,1,1,1,0,1,1,0,0,0,0,0,1,1,1,1,0,1,1,0,1,1,1,1,0,1,0,0,1,1,0,1,1,0,0,0,1,1,0,0,1,0,0,0,0,1	0,0,1,1,0,1,1,1,0,1,1,0,0,0,0,0,1,1,1,1,0,1,1,0,1,1,1,1,0,1,0,0,1,1,0,1,1,0,0,0,1,1,0,0,1,0,0,0,0,1	0,0,1,1,0,1,1,1,0,1,1,0,0,0,0,0,1,1,1,1,0,1,1,0,1,1,1,1,0,1,0,0,1,1,1,1,1,0,0,0,1,1,0,0,1,0,0,0,0,1
303700	2,2,2,2,2,2,2,2,2,2,2,2,2,2,2,2,2,2,2,2,2,2,2,2,2,2,2,2,2,2,2,2,2,2,2,2,2,2,2,2,2,2,2,2,2,2,2,2,2,2	2,2,2,2,2,2,2,2,2,2,2,2,2,2,2,2,2,2,2,2,2,2,2,2,2,2,2,2,2,2,2,2,2,2,2,2,2,2,2,2,2,2,2,2,2,2,2,2,2,2	3,3,3,3,3,3,3,3,3,3,3,3,3,3,3,3,3,3,3,3,3,3,3,3,3,3,3,3,3,3,3,3,3,3,3,3,3,3,3,3,3,3,3,3,3,3,3,3,3,3	3,3,3,3,3,3,3,3,3,3,3,3,3,3,3,3,3,3,3,3,3,3,3,3,3,3,3,3,3,3,3,3,3,3,3,3,3,3,3,3,3,3,3,3,3,3,3,3,3,3	0,1,0,1,0,0,0,0,1,0,0,1,0,1,0,0,1,0,0,0,0,1,1,1,0,1,1,1,1,0,0,0,0,1,1,1,1,0,0,1,0,1,0,1,0,1,1,0,1,0	0,1,0,0,0,0,0,0,1,0,0,1,0,1,0,0,1,0,0,0,0,1,1,1,0,1,1,1,1,0,0,0,0,1,1,1,1,0,0,1,0,1,0,1,1,1,1,0,1,0	0,1,1,0,0,0,0,0,0,0,0,1,0,1,0,0,1,0,0,0,0,1,1,1,0,1,1,1,1,0,0,0,0,1,1,1,1,0,1,1,0,1,0,0,1,1,1,0,1,0	0,1,1,0,1,0,0,0,0,0,0,1,0,0,1,1,1,1,0,0,0,1,1,1,0,1,0,1,1,0,1,0,0,1,1,1,1,0,0,1,0,1,0,0,1,1,1,0,1,0	0,1,1,0,1,0,0,0,0,0,0,1,0,0,0,1,1,0,0,0,1,1,1,1,0,1,0,1,1,0,0,0,0,1,1,1,1,1,0,1,0,1,0,0,1,1,1,0,1,0	0,1,1,0,1,0,0,0,0,0,0,1,0,0,0,1,1,0,0,0,1,1,1,1,0,1,0,1,1,0,0,0,0,1,1,1,1,0,0,1,0,1,0,0,1,1,1,0,1,0	3,3,3,3,3,3,3,3,3,3,3,3,3,3,3,3,3,3,3,3,3,3,3,3,3,3,3,3,3,3,3,3,3,3,3,3,3,3,3,3,3,3,3,3,3,3,3,3,3,3	3,3,3,3,3,3,3,3,3,3,3,3,3,3,3,3,3,3,3,3,3,3,3,3,3,3,3,3,3,3,3,3,3,3,3,3,3,3,3,3,3,3,3,3,3,3,3,3,3,3	2,2,2,2,2,2,2,2,2,2,2,2,2,2,2,2,2,2,2,2,2,2,2,2,2,2,2,2,2,2,2,2,2,2,2,2,2,2,2,2,2,2,2,2,2,2,2,2,2,2	2,2,2,2,2,2,2,2,2,2,2,2,2,2,2,2,2,2,2,2,2,2,2,2,2,2,2,2,2,2,2,2,2,2,2,2,2,2,2,2,2,2,2,2,2,2,2,2,2,2	2,2,2,2,2,2,2,2,2,2,2,2,2,2,2,2,2,2,2,2,2,2,2,2,2,2,2,2,2,2,2,2,2,2,2,2,2,2,2,2,2,2,2,2,2,2,2,2,2,2	3,3,3,3,3,3,3,3,3,3,3,3,3,3,3,3,3,3,3,3,3,3,3,3,3,3,3,3,3,3,3,3,3,3,3,3,3,3,3,3,3,3,3,3,3,3,3,3,3,3	3,3,3,3,3,3,3,3,3,3,3,3,3,3,3,3,3,3,3,3,3,3,3,3,3,3,3,3,3,3,3,3,3,3,3,3,3,3,3,3,3,3,3,3,3,3,3,3,3,3	0,1,1,0,1,0,0,0,0,0,0,1,0,0,0,1,1,0,0,0,1,1,1,1,0,1,0,1,1,0,0,0,0,1,1,1,1,0,0,1,0,1,0,0,1,1,1,0,1,0	0,1,1,0,1,0,0,0,0,0,0,1,0,0,0,1,1,0,0,0,1,1,1,1,0,1,0,1,1,0,0,0,0,1,1,1,1,0,0,1,0,1,0,0,1,1,1,0,1,0	3,3,3,3,3,3,3,3,3,3,3,3,3,3,3,3,3,3,3,3,3,3,3,3,3,3,3,3,3,3,3,3,3,3,3,3,3,3,3,3,3,3,3,3,3,3,3,3,3,3	2,2,2,2,2,2,2,2,2,2,2,2,2,2,2,2,2,2,2,2,2,2,2,2,2,2,2,2,2,2,2,2,2,2,2,2,2,2,2,2,2,2,2,2,2,2,2,2,2,2	1,1,3,2,3,0,1,2,1,2,2,0,2,2,0,0,1,1,2,3,1,3,1,3,2,1,2,1,3,0,1,2,3,3,3,2,0,2,2,3,1,0,1,0,0,1,3,0,2,3	0,1,0,0,0,0,0,0,1,0,0,1,0,1,0,0,1,0,0,0,0,1,1,1,0,1,1,1,1,0,0,0,0,1,1,1,1,0,0,1,0,1,0,1,0,1,1,0,1,0	0,1,0,0,0,0,0,0,1,0,0,1,0,1,0,0,1,0,0,0,0,1,1,1,0,1,1,1,1,0,0,0,0,1,1,1,1,0,0,1,0,1,0,1,1,1,1,0,1,0	0,1,1,0,0,0,0,0,0,0,0,1,0,1,0,0,1,0,0,0,0,1,1,1,0,1,1,1,1,0,0,0,0,1,1,1,1,0,0,1,0,1,0,0,1,1,1,0,1,0	0,1,1,0,1,0,0,0,0,0,0,1,0,1,0,1,1,0,0,0,0,1,1,1,0,1,0,1,1,0,0,0,0,1,1,1,1,0,0,1,0,1,0,0,1,1,1,0,1,0
303800	2,2,2,2,2,2,2,2,2,2,2,2,2,2,2,2,2,2,2,2,2,2,2,2,2,2,2,2,2,2,2,2,2,2,2,2,2,2,2,2,2,2,2,2,2,2,2,2,2,2	2,2,2,2,2,2,2,2,2,2,2,2,2,2,2,2,2,2,2,2,2,2,2,2,2,2,2,2,2,2,2,2,2,2,2,2,2,2,2,2,2,2,2,2,2,2,2,2,2,2	3,3,3,3,3,3,3,3,3,3,3,3,3,3,3,3,3,3,3,3,3,3,3,3,3,3,3,3,3,3,3,3,3,3,3,3,3,3,3,3,3,3,3,3,3,3,3,3,3,3	3,3,3,3,3,3,3,3,3,3,3,3,3,3,3,3,3,3,3,3,3,3,3,3,3,3,3,3,3,3,3,3,3,3,3,3,3,3,3,3,3,3,3,3,3,3,3,3,3,3	1,1,1,0,1,0,0,1,1,1,1,0,1,0,1,0,1,0,1,0,1,0,1,1,0,0,0,1,1,0,1,0,0,1,0,0,1,0,1,0,0,1,0,0,0,0,1,1,1,0	1,1,1,0,1,0,0,1,1,1,1,1,1,0,1,0,1,0,1,0,1,0,1,1,0,0,0,1,1,0,1,0,0,1,0,0,1,0,1,0,0,1,0,0,0,0,1,1,1,0	1,1,1,0,1,0,0,1,1,1,1,1,1,0,1,0,1,0,1,0,1,1,1,1,0,0,0,1,1,0,1,0,0,1,0,0,1,0,1,0,0,1,0,0,0,0,1,1,1,0	1,1,1,0,1,0,0,1,1,1,1,1,1,0,1,0,1,0,0,0,1,0,1,0,0,0,0,0,1,0,1,0,0,1,1,0,1,0,0,0,0,1,1,0,0,0,1,1,1,0	1,1,1,0,1,0,0,0,1,1,1,1,1,0,1,0,1,0,0,0,1,0,0,1,0,0,0,1,1,0,1,0,1,1,0,0,1,0,0,0,0,1,0,0,1,0,1,1,1,1	1,1,1,0,1,0,0,0,1,1,1,1,0,0,1,0,1,1,0,0,0,0,0,1,0,0,0,1,1,0,1,0,1,1,0,0,1,0,0,0,0,1,0,0,1,0,1,1,1,0	3,3,3,3,3,3,3,3,3,3,3,3,3,3,3,3,3,3,3,3,3,3,3,3,3,3,3,3,3,3,3,3,3,3,3,3,3,3,3,3,3,3,3,3,3,3,3,3,3,3	3,3,3,3,3,3,3,3,3,3,3,3,3,3,3,3,3,3,3,3,3,3,3,3,3,3,3,3,3,3,3,3,3,3,3,3,3,3,3,3,3,3,3,3,3,3,3,3,3,3	2,2,2,2,2,2,2,2,2,2,2,2,2,2,2,2,2,2,2,2,2,2,2,2,2,2,2,2,2,2,2,2,2,2,2,2,2,2,2,2,2,2,2,2,2,2,2,2,2,2	2,2,2,2,2,2,2,2,2,2,2,2,2,2,2,2,2,2,2,2,2,2,2,2,2,2,2,2,2,2,2,2,2,2,2,2,2,2,2,2,2,2,2,2,2,2,2,2,2,2	2,2,2,2,2,2,2,2,2,2,2,2,2,2,2,2,2,2,2,2,2,2,2,2,2,2,2,2,2,2,2,2,2,2,2,2,2,2,2,2,2,2,2,2,2,2,2,2,2,2	3,3,3,3,3,3,3,3,3,3,3,3,3,3,3,3,3,3,3,3,3,3,3,3,3,3,3,3,3,3,3,3,3,3,3,3,3,3,3,3,3,3,3,3,3,3,3,3,3,3	3,3,3,3,3,3,3,3,3,3,3,3,3,3,3,3,3,3,3,3,3,3,3,3,3,3,3,3,3,3,3,3,3,3,3,3,3,3,3,3,3,3,3,3,3,3,3,3,3,3	1,1,1,0,1,0,0,0,1,1,1,1,1,0,1,0,1,1,0,0,0,0,0,1,0,0,0,1,1,0,1,0,1,1,0,0,1,0,0,0,0,1,0,0,1,0,1,1,1,1	1,1,1,0,1,0,0,0,1,1,1,1,1,0,1,0,1,0,0,0,0,0,0,1,0,0,0,1,1,0,1,0,1,1,0,0,1,0,0,0,0,1,0,0,1,0,1,1,1,1	3,3,3,3,3,3,3,3,3,3,3,3,3,3,3,3,3,3,3,3,3,3,3,3,3,3,3,3,3,3,3,3,3,3,3,3,3,3,3,3,3,3,3,3,3,3,3,3,3,3	2,2,2,2,2,2,2,2,2,2,2,2,2,2,2,2,2,2,2,2,2,2,2,2,2,2,2,2,2,2,2,2,2,2,2,2,2,2,2,2,2,2,2,2,2,2,2,2,2,2	1,3,0,1,1,2,2,1,2,1,0,2,0,3,3,3,1,3,2,2,3,2,0,3,3,2,3,2,3,2,1,2,3,3,2,3,2,3,0,0,0,0,2,1,2,3,2,3,1,2	1,1,1,0,1,0,0,1,1,1,1,1,1,0,1,0,1,0,1,0,1,0,1,1,0,0,0,1,1,0,1,0,0,1,0,0,1,0,1,0,0,1,0,0,0,0,1,1,1,0	1,1,1,0,1,0,0,1,1,1,1,1,1,0,1,0,1,0,1,0,1,0,1,1,0,0,0,1,1,0,1,0,0,1,0,0,1,0,1,0,0,1,0,0,0,0,1,1,1,0	1,1,1,0,1,0,0,1,1,1,1,1,1,0,1,0,1,0,1,0,1,0,1,1,0,0,0,1,1,0,1,0,0,1,0,0,1,0,1,0,0,1,0,0,0,0,1,1,1,0	1,1,1,0,1,0,0,1,1,1,1,1,1,0,1,0,1,0,0,0,0,0,1,1,0,0,0,1,1,0,1,0,0,1,0,0,1,0,0,0,0,1,0,0,0,0,1,1,1,0
303900	2,2,2,2,2,2,2,2,2,2,2,2,2,2,2,2,2,2,2,2,2,2,2,2,2,2,2,2,2,2,2,2,2,2,2,2,2,2,2,2,2,2,2,2,2,2,2,2,2,2	2,2,2,2,2,2,2,2,2,2,2,2,2,2,2,2,2,2,2,2,2,2,2,2,2,2,2,2,2,2,2,2,2,2,2,2,2,2,2,2,2,2,2,2,2,2,2,2,2,2	3,3,3,3,3,3,3,3,3,3,3,3,3,3,3,3,3,3,3,3,3,3,3,3,3,3,3,3,3,3,3,3,3,3,3,3,3,3,3,3,3,3,3,3,3,3,3,3,3,3	3,3,3,3,3,3,3,3,3,3,3,3,3,3,3,3,3,3,3,3,3,3,3,3,3,3,3,3,3,3,3,3,3,3,3,3,3,3,3,3,3,3,3,3,3,3,3,3,3,3	1,1,1,1,0,1,0,0,1,1,0,1,0,1,1,0,1,1,1,0,0,0,1,1,0,1,1,0,1,0,0,1,1,1,1,0,0,1,1,0,0,0,0,1,1,0,1,1,1,1	1,1,1,1,0,1,0,0,1,1,0,1,0,1,1,0,1,1,1,0,0,0,1,1,0,1,1,0,0,0,1,1,1,1,0,0,0,1,1,0,0,0,0,1,1,0,1,1,1,1	1,1,1,1,0,1,0,0,1,1,0,1,0,1,1,0,1,1,1,0,0,1,1,1,0,1,1,0,0,0,1,1,1,1,0,0,0,1,1,0,1,0,0,1,1,0,1,1,1,1	1,1,1,1,0,1,0,0,1,0,0,1,0,1,1,0,1,1,1,0,0,0,0,1,0,1,1,0,0,0,1,1,0,1,0,0,0,1,1,0,0,0,0,1,1,0,1,1,1,0	0,1,0,1,0,1,0,0,1,1,0,1,0,1,1,0,1,1,1,0,0,0,0,1,0,1,1,0,0,0,1,0,0,0,1,0,0,0,1,1,1,1,0,0,1,0,1,1,1,0	0,1,1,1,0,1,0,0,1,1,0,1,0,1,1,0,1,1,1,0,0,0,0,1,0,1,1,0,0,0,1,0,0,0,0,0,0,0,0,1,1,1,0,1,1,0,0,1,1,0	3,3,3,3,3,3,3,3,3,3,3,3,3,3,3,3,3,3,3,3,3,3,3,3,3,3,3,3,3,3,3,3,3,3,3,3,3,3,3,3,3,3,3,3,3,3,3,3,3,3	3,3,3,3,3,3,3,3,3,3,3,3,3,3,3,3,3,3,3,3,3,3,3,3,3,3,3,3,3,3,3,3,3,3,3,3,3,3,3,3,3,3,3,3,3,3,3,3,3,3	2,2,2,2,2,2,2,2,2,2,2,2,2,2,2,2,2,2,2,2,2,2,2,2,2,2,2,2,2,2,2,2,2,2,2,2,2,2,2,2,2,2,2,2,2,2,2,2,2,2	2,2,2,2,2,2,2,2,2,2,2,2,2,2,2,2,2,2,2,2,2,2,2,2,2,2,2,2,2,2,2,2,2,2,2,2,2,2,2,2,2,2,2,2,2,2,2,2,2,2	2,2,2,2,2,2,2,2,2,2,2,2,2,2,2,2,2,2,2,2,2,2,2,2,2,2,2,2,2,2,2,2,2,2,2,2,2,2,2,2,2,2,2,2,2,2,2,2,2,2	3,3,3,3,3,3,3,3,3,3,3,3,3,3,3,3,3,3,3,3,3,3,3,3,3,3,3,3,3,3,3,3,3,3,3,3,3,3,3,3,3,3,3,3,3,3,3,3,3,3	3,3,3,3,3,3,3,3,3,3,3,3,3,3,3,3,3,3,3,3,3,3,3,3,3,3,3,3,3,3,3,3,3,3,3,3,3,3,3,3,3,3,3,3,3,3,3,3,3,3	0,1,1,1,0,1,0,0,1,1,0,1,0,1,1,0,1,1,1,0,0,0,0,1,0,1,1,0,0,0,1,0,0,0,0,0,0,0,1,1,1,1,0,1,1,0,0,1,1,0	0,1,1,1,0,1,0,0,1,1,0,1,0,1,1,0,1,1,1,0,0,0,0,1,0,1,1,0,0,0,1,0,0,0,0,0,0,0,1,1,1,1,0,1,1,0,0,1,1,0	3,3,3,3,3,3,3,3,3,3,3,3,3,3,3,3,3,3,3,3,3,3,3,3,3,3,3,3,3,3,3,3,3,3,3,3,3,3,3,3,3,3,3,3,3,3,3,3,3,3	2,2,2,2,2,2,2,2,2,2,2,2,2,2,2,2,2,2,2,2,2,2,2,2,2,2,2,2,2,2,2,2,2,2,2,2,2,2,2,2,2,2,2,2,2,2,2,2,2,2	3,3,1,0,3,1,0,1,1,2,0,0,2,0,1,0,2,0,1,3,3,0,2,1,2,3,1,2,1,1,1,1,1,1,2,0,3,0,0,3,1,0,0,2,2,0,0,2,2,3	1,1,1,1,0,1,0,0,1,1,0,1,0,1,1,0,1,1,1,0,0,0,1,1,0,1,1,0,0,0,1,1,1,1,1,0,0,1,1,0,0,0,0,1,1,0,1,1,1,1	1,1,1,1,0,1,0,0,1,1,0,1,0,1,1,0,1,1,1,0,0,0,1,1,0,1,1,0,0,0,1,1,1,1,0,0,0,1,1,0,0,0,0,1,1,0,1,1,1,1	1,1,1,1,0,1,0,0,1,1,0,1,0,1,1,0,1,1,1,0,0,0,1,1,0,1,1,0,0,0,1,1,1,1,0,0,0,1,1,0,0,0,0,1,1,0,1,1,1,1	1,1,1,1,0,1,0,0,1,0,0,1,0,1,1,0,1,1,1,0,0,0,1,1,0,1,1,0,0,0,1,1,0,1,0,0,0,1,1,0,0,0,0,1,1,0,1,1,1,0
304000	2,2,2,2,2,2,2,2,2,2,2,2,2,2,2,2,2,2,2,2,2,2,2,2,2,2,2,2,2,2,2,2,2,2,2,2,2,2,2,2,2,2,2,2,2,2,2,2,2,2	2,2,2,2,2,2,2,2,2,2,2,2,2,2,2,2,2,2,2,2,2,2,2,2,2,2,2,2,2,2,2,2,2,2,2,2,2,2,2,2,2,2,2,2,2,2,2,2,2,2	3,3,3,3,3,3,3,3,3,3,3,3,3,3,3,3,3,3,3,3,3,3,3,3,3,3,3,3,3,3,3,3,3,3,3,3,3,3,3,3,3,3,3,3,3,3,3,3,3,3	3,3,3,3,3,3,3,3,3,3,3,3,3,3,3,3,3,3,3,3,3,3,3,3,3,3,3,3,3,3,3,3,3,3,3,3,3,3,3,3,3,3,3,3,3,3,3,3,3,3	1,0,1,0,1,0,1,1,0,0,0,1,1,0,0,1,1,0,1,0,1,1,1,0,0,0,1,0,1,0,0,0,0,1,1,1,0,0,1,0,0,1,1,0,0,1,0,0,0,1	1,0,1,0,1,0,1,1,0,0,0,1,1,0,0,1,1,0,1,0,1,1,1,0,0,0,1,1,1,0,0,0,0,1,1,1,0,0,1,0,0,1,1,0,0,1,0,0,0,1	1,0,1,0,1,0,1,1,1,0,0,1,1,0,0,1,1,0,1,0,1,1,1,0,0,0,1,1,1,0,0,0,0,1,1,1,0,0,1,0,0,1,0,0,0,1,0,0,0,1	1,0,1,0,1,0,0,0,1,0,0,1,1,0,0,1,1,0,1,0,1,1,1,0,0,0,1,1,1,0,0,0,0,1,1,1,0,0,1,0,0,1,1,0,0,1,0,0,0,1	1,0,1,0,1,0,0,0,1,0,0,1,1,0,0,1,1,0,0,0,1,1,1,0,0,0,1,0,1,0,0,1,0,1,1,1,0,0,1,0,0,1,1,0,0,1,0,0,0,1	1,0,1,1,1,0,0,0,1,0,1,1,1,0,0,1,1,0,0,1,1,1,1,0,0,0,1,1,1,0,0,1,0,1,1,1,0,0,1,0,0,1,1,1,0,1,0,0,0,1	3,3,3,3,3,3,3,3,3,3,3,3,3,3,3,3,3,3,3,3,3,3,3,3,3,3,3,3,3,3,3,3,3,3,3,3,3,3,3,3,3,3,3,3,3,3,3,3,3,3	3,3,3,3,3,3,3,3,3,3,3,3,3,3,3,3,3,3,3,3,3,3,3,3,3,3,3,3,3,3,3,3,3,3,3,3,3,3,3,3,3,3,3,3,3,3,3,3,3,3	2,2,2,2,2,2,2,2,2,2,2,2,2,2,2,2,2,2,2,2,2,2,2,2,2,2,2,2,2,2,2,2,2,2,2,2,2,2,2,2,2,2,2,2,2,2,2,2,2,2	2,2,2,2,2,2,2,2,2,2,2,2,2,2,2,2,2,2,2,2,2,2,2,2,2,2,2,2,2,2,2,2,2,2,2,2,2,2,2,2,2,2,2,2,2,2,2,2,2,2	2,2,2,2,2,2,2,2,2,2,2,2,2,2,2,2,2,2,2,2,2,2,2,2,2,2,2,2,2,2,2,2,2,2,2,2,2,2,2,2,2,2,2,2,2,2,2,2,2,2	3,3,3,3,3,3,3,3,3,3,3,3,3,3,3,3,3,3,3,3,3,3,3,3,3,3,3,3,3,3,3,3,3,3,3,3,3,3,3,3,3,3,3,3,3,3,3,3,3,3	3,3,3,3,3,3,3,3,3,3,3,3,3,3,3,3,3,3,3,3,3,3,3,3,3,3,3,3,3,3,3,3,3,3,3,3,3,3,3,3,3,3,3,3,3,3,3,3,3,3	1,0,1,0,1,0,0,0,1,0,1,1,1,0,0,1,1,0,0,0,1,1,1,0,0,0,1,1,1,0,0,1,0,1,1,1,0,0,1,0,0,1,1,0,0,1,0,0,0,1	1,0,1,0,1,0,0,0,1,0,0,1,1,0,0,1,1,0,0,0,1,1,1,0,0,0,1,1,1,0,0,1,0,1,1,1,0,0,1,0,0,1,1,0,0,1,0,0,0,1	3,3,3,3,3,3,3,3,3,3,3,3,3,3,3,3,3,3,3,3,3,3,3,3,3,3,3,3,3,3,3,3,3,3,3,3,3,3,3,3,3,3,3,3,3,3,3,3,3,3	2,2,2,2,2,2,2,2,2,2,2,2,2,2,2,2,2,2,2,2,2,2,2,2,2,2,2,2,2,2,2,2,2,2,2,2,2,2,2,2,2,2,2,2,2,2,2,2,2,2	3,3,1,3,0,2,0,1,1,2,0,1,3,3,3,1,1,1,1,1,1,1,2,3,3,3,1,3,2,2,3,0,0,1,2,3,3,2,1,0,1,0,3,3,3,2,0,1,2,3	1,0,1,0,1,0,1,1,1,0,0,1,1,0,0,1,1,0,1,0,1,1,1,0,0,0,1,1,1,0,0,0,0,1,1,1,0,0,1,0,0,1,1,0,0,1,0,0,0,1	1,0,1,0,1,0,1,1,1,0,0,1,1,0,0,1,1,0,1,0,1,1,1,0,0,0,1,1,1,0,0,0,0,1,1,1,0,0,1,0,0,1,1,0,0,1,0,0,0,1	1,0,1,0,1,0,1,1,1,0,0,1,1,0,0,1,1,0,1,0,1,1,1,0,0,0,1,1,1,0,0,0,0,1,1,1,0,0,1,0,0,1,0,0,0,1,0,0,0,1	1,0,1,0,1,0,0,0,1,0,0,1,1,0,0,1,1,0,1,0,1,1,1,0,0,0,1,1,1,0,0,0,0,1,1,1,0,0,1,0,0,1,1,0,0,1,0,0,0,1
304100	2,2,2,2,2,2,2,2,2,2,2,2,2,2,2,2,2,2,2,2,2,2,2,2,2,2,2,2,2,2,2,2,2,2,2,2,2,2,2,2,2,2,2,2,2,2,2,2,2,2	2,2,2,2,2,2,2,2,2,2,2,2,2,2,2,2,2,2,2,2,2,2,2,2,2,2,2,2,2,2,2,2,2,2,2,2,2,2,2,2,2,2,2,2,2,2,2,2,2,2	3,3,3,3,3,3,3,3,3,3,3,3,3,3,3,3,3,3,3,3,3,3,3,3,3,3,3,3,3,3,3,3,3,3,3,3,3,3,3,3,3,3,3,3,3,3,3,3,3,3	3,3,3,3,3,3,3,3,3,3,3,3,3,3,3,3,3,3,3,3,3,3,3,3,3,3,3,3,3,3,3,3,3,3,3,3,3,3,3,3,3,3,3,3,3,3,3,3,3,3	1,1,0,0,1,0,1,1,1,0,0,0,0,0,0,0,1,1,0,1,0,0,1,1,1,1,1,1,0,0,0,0,0,0,1,0,1,0,0,0,0,0,0,0,1,0,0,1,1,1	1,1,0,1,1,0,1,1,1,0,0,0,0,0,0,1,1,1,0,1,0,0,1,1,1,1,1,1,0,0,0,0,0,0,1,0,1,0,0,0,0,0,0,0,1,0,0,1,1,1	1,1,0,1,1,0,1,1,1,0,0,0,0,0,0,1,1,1,0,1,0,0,1,1,1,1,1,1,0,0,0,0,0,0,1,0,1,0,0,0,0,0,0,0,1,0,0,1,1,1	1,1,0,0,1,0,1,0,1,1,0,0,0,0,0,1,1,1,0,1,0,0,1,1,1,1,1,1,0,0,0,0,0,0,1,0,1,0,0,0,0,0,0,0,1,0,0,1,1,1	1,1,0,0,1,0,1,0,1,0,0,0,1,0,0,1,1,1,0,1,0,0,1,1,1,1,1,1,0,0,0,0,0,0,1,0,1,0,0,0,0,1,0,0,1,0,1,1,1,1	0,1,0,0,1,0,1,0,1,0,0,0,0,0,0,1,1,1,0,1,0,0,1,1,1,1,1,1,0,0,0,0,0,0,1,0,1,0,0,0,0,1,0,0,1,0,1,1,1,1	3,3,3,3,3,3,3,3,3,3,3,3,3,3,3,3,3,3,3,3,3,3,3,3,3,3,3,3,3,3,3,3,3,3,3,3,3,3,3,3,3,3,3,3,3,3,3,3,3,3	3,3,3,3,3,3,3,3,3,3,3,3,3,3,3,3,3,3,3,3,3,3,3,3,3,3,3,3,3,3,3,3,3,3,3,3,3,3,3,3,3,3,3,3,3,3,3,3,3,3	2,2,2,2,2,2,2,2,2,2,2,2,2,2,2,2,2,2,2,2,2,2,2,2,2,2,2,2,2,2,2,2,2,2,2,2,2,2,2,2,2,2,2,2,2,2,2,2,2,2	2,2,2,2,2,2,2,2,2,2,2,2,2,2,2,2,2,2,2,2,2,2,2,2,2,2,2,2,2,2,2,2,2,2,2,2,2,2,2,2,2,2,2,2,2,2,2,2,2,2	2,2,2,2,2,2,2,2,2,2,2,2,2,2,2,2,2,2,2,2,2,2,2,2,2,2,2,2,2,2,2,2,2,2,2,2,2,2,2,2,2,2,2,2,2,2,2,2,2,2	3,3,3,3,3,3,3,3,3,3,3,3,3,3,3,3,3,3,3,3,3,3,3,3,3,3,3,3,3,3,3,3,3,3,3,3,3,3,3,3,3,3,3,3,3,3,3,3,3,3	3,3,3,3,3,3,3,3,3,3,3,3,3,3,3,3,3,3,3,3,3,3,3,3,3,3,3,3,3,3,3,3,3,3,3,3,3,3,3,3,3,3,3,3,3,3,3,3,3,3	0,1,0,0,1,0,1,0,1,0,0,0,0,0,0,1,1,1,0,1,0,0,1,1,1,1,1,1,0,0,0,0,0,0,1,0,1,0,0,0,0,1,0,0,1,0,1,1,1,1	1,1,0,0,1,0,1,0,1,0,0,0,0,0,0,1,1,1,0,1,0,0,1,1,1,1,1,1,0,0,0,0,0,0,1,0,1,0,0,0,0,1,0,0,1,0,1,1,1,1	3,3,3,3,3,3,3,3,3,3,3,3,3,3,3,3,3,3,3,3,3,3,3,3,3,3,3,3,3,3,3,3,3,3,3,3,3,3,3,3,3,3,3,3,3,3,3,3,3,3	2,2,2,2,2,2,2,2,2,2,2,2,2,2,2,2,2,2,2,2,2,2,2,2,2,2,2,2,2,2,2,2,2,2,2,2,2,2,2,2,2,2,2,2,2,2,2,2,2,2	2,1,2,3,2,2,2,2,1,2,2,1,3,1,1,3,2,0,1,3,3,2,2,1,2,0,3,1,1,2,2,0,1,2,0,0,3,2,2,3,3,3,0,3,2,2,2,2,2,3	1,1,0,1,1,0,1,1,1,0,0,0,0,0,0,1,1,1,0,1,0,0,1,1,1,1,1,1,0,0,0,0,0,0,1,0,1,0,0,0,0,0,0,0,1,0,0,1,1,1	1,1,0,1,1,0,1,1,1,0,0,0,0,0,0,1,1,1,0,1,0,0,1,1,1,1,1,1,0,0,0,0,0,0,1,0,1,0,0,0,0,0,0,0,1,0,0,1,1,1	1,1,0,1,1,0,1,1,1,0,0,0,0,0,0,1,1,1,0,1,0,0,1,1,1,1,1,1,0,0,0,0,0,0,1,0,1,0,0,0,0,0,0,0,1,0,0,1,1,1	1,1,0,0,1,0,1,0,1,0,0,0,0,0,0,1,1,1,0,1,0,0,1,1,1,1,1,1,0,0,0,0,0,0,1,0,1,0,0,0,0,0,0,0,1,0,0,1,1,1
304200	2,2,2,2,2,2,2,2,2,2,2,2,2,2,2,2,2,2,2,2,2,2,2,2,2,2,2,2,2,2,2,2,2,2,2,2,2,2,2,2,2,2,2,2,2,2,2,2,2,2	2,2,2,2,2,2,2,2,2,2,2,2,2,2,2,2,2,2,2,2,2,2,2,2,2,2,2,2,2,2,2,2,2,2,2,2,2,2,2,2,2,2,2,2,2,2,2,2,2,2	3,3,3,3,3,3,3,3,3,3,3,3,3,3,3,3,3,3,3,3,3,3,3,3,3,3,3,3,3,3,3,3,3,3,3,3,3,3,3,3,3,3,3,3,3,3,3,3,3,3	3,3,3,3,3,3,3,3,3,3,3,3,3,3,3,3,3,3,3,3,3,3,3,3,3,3,3,3,3,3,3,3,3,3,3,3,3,3,3,3,3,3,3,3,3,3,3,3,3,3	1,0,0,0,1,1,0,0,0,0,1,1,1,0,1,1,1,0,0,1,1,1,1,0,0,1,0,0,0,1,1,0,1,1,0,1,0,1,1,0,0,1,0,0,1,1,0,1,1,0	1,0,0,0,1,1,0,0,0,0,1,1,1,0,1,1,1,0,0,1,1,1,1,0,0,1,0,0,0,1,1,0,1,1,0,1,0,1,1,0,0,1,0,0,1,1,0,1,1,1	1,0,0,0,1,1,0,0,0,0,1,1,1,0,1,1,1,0,0,1,1,1,1,0,0,1,0,0,0,1,1,0,1,1,0,1,0,1,1,0,0,1,0,0,1,1,0,1,1,1	1,1,0,0,1,1,0,0,0,0,1,1,0,0,1,1,1,0,0,1,1,1,1,0,0,1,0,0,0,1,1,0,1,1,1,1,0,1,1,0,0,1,0,0,1,1,0,1,1,1	1,1,0,0,1,1,0,0,0,0,1,1,0,0,1,1,1,0,0,0,1,1,1,0,0,1,0,0,0,1,1,0,1,1,1,1,0,1,1,0,0,1,0,0,1,1,0,1,1,1	1,0,0,0,1,1,0,0,0,0,1,1,0,0,1,1,1,0,0,0,1,1,1,0,0,1,0,0,0,1,1,0,1,1,1,1,0,1,1,0,0,1,0,0,1,1,0,1,1,1	3,3,3,3,3,3,3,3,3,3,3,3,3,3,3,3,3,3,3,3,3,3,3,3,3,3,3,3,3,3,3,3,3,3,3,3,3,3,3,3,3,3,3,3,3,3,3,3,3,3	3,3,3,3,3,3,3,3,3,3,3,3,3,3,3,3,3,3,3,3,3,3,3,3,3,3,3,3,3,3,3,3,3,3,3,3,3,3,3,3,3,3,3,3,3,3,3,3,3,3	2,2,2,2,2,2,2,2,2,2,2,2,2,2,2,2,2,2,2,2,2,2,2,2,2,2,2,2,2,2,2,2,2,2,2,2,2,2,2,2,2,2,2,2,2,2,2,2,2,2	2,2,2,2,2,2,2,2,2,2,2,2,2,2,2,2,2,2,2,2,2,2,2,2,2,2,2,2,2,2,2,2,2,2,2,2,2,2,2,2,2,2,2,2,2,2,2,2,2,2	2,2,2,2,2,2,2,2,2,2,2,2,2,2,2,2,2,2,2,2,2,2,2,2,2,2,2,2,2,2,2,2,2,2,2,2,2,2,2,2,2,2,2,2,2,2,2,2,2,2	3,3,3,3,3,3,3,3,3,3,3,3,3,3,3,3,3,3,3,3,3,3,3,3,3,3,3,3,3,3,3,3,3,3,3,3,3,3,3,3,3,3,3,3,3,3,3,3,3,3	3,3,3,3,3,3,3,3,3,3,3,3,3,3,3,3,3,3,3,3,3,3,3,3,3,3,3,3,3,3,3,3,3,3,3,3,3,3,3,3,3,3,3,3,3,3,3,3,3,3	1,0,0,0,1,1,0,0,0,0,1,1,0,0,1,1,1,0,0,0,1,1,1,0,0,1,0,0,0,1,1,0,1,1,1,1,0,1,1,0,0,1,0,0,1,1,0,1,1,1	1,1,0,0,1,1,0,0,0,0,1,1,0,0,1,1,1,0,0,0,1,1,1,0,0,1,0,0,0,1,1,0,1,1,1,1,0,1,1,0,0,1,0,0,1,1,0,1,1,1	3,3,3,3,3,3,3,3,3,3,3,3,3,3,3,3,3,3,3,3,3,3,3,3,3,3,3,3,3,3,3,3,3,3,3,3,3,3,3,3,3,3,3,3,3,3,3,3,3,3	2,2,2,2,2,2,2,2,2,2,2,2,2,2,2,2,2,2,2,2,2,2,2,2,2,2,2,2,2,2,2,2,2,2,2,2,2,2,2,2,2,2,2,2,2,2,2,2,2,2	2,1,2,3,1,2,1,1,2,3,2,3,1,3,0,3,3,0,1,0,3,1,2,2,1,2,3,1,1,1,0,2,3,1,2,0,3,2,0,3,1,0,2,1,0,3,2,2,3,3	1,0,0,0,1,1,0,0,0,0,1,1,1,0,1,1,1,0,0,1,1,1,1,0,0,1,0,0,0,1,1,0,1,1,0,1,0,1,1,0,0,1,0,0,1,1,0,1,1,1	1,0,0,0,1,1,0,0,0,0,1,1,1,0,1,1,1,0,0,1,1,1,1,0,0,1,0,0,0,1,1,0,1,1,0,1,0,1,1,0,0,1,0,0,1,1,0,1,1,1	1,0,0,0,1,1,0,0,0,0,1,1,1,0,1,1,1,0,0,1,1,1,1,0,0,1,0,0,0,1,1,0,1,1,0,1,0,1,1,0,0,1,0,0,1,1,0,1,1,1	1,1,0,0,1,1,0,0,0,0,1,1,0,0,1,1,1,0,0,1,1,1,1,0,0,1,0,0,0,1,1,0,1,1,1,1,0,1,1,0,0,1,0,0,1,1,0,1,1,1
304300	2,2,2,2,2,2,2,2,2,2,2,2,2,2,2,2,2,2,2,2,2,2,2,2,2,2,2,2,2,2,2,2,2,2,2,2,2,2,2,2,2,2,2,2,2,2,2,2,2,2	2,2,2,2,2,2,2,2,2,2,2,2,2,2,2,2,2,2,2,2,2,2,2,2,2,2,2,2,2,2,2,2,2,2,2,2,2,2,2,2,2,2,2,2,2,2,2,2,2,2	3,3,3,3,3,3,3,3,3,3,3,3,3,3,3,3,3,3,3,3,3,3,3,3,3,3,3,3,3,3,3,3,3,3,3,3,3,3,3,3,3,3,3,3,3,3,3,3,3,3	3,3,3,3,3,3,3,3,3,3,3,3,3,3,3,3,3,3,3,3,3,3,3,3,3,3,3,3,3,3,3,3,3,3,3,3,3,3,3,3,3,3,3,3,3,3,3,3,3,3	1,0,0,0,0,0,1,0,0,0,1,1,0,1,1,0,0,0,1,0,0,1,0,0,0,1,0,0,1,1,0,1,0,1,0,1,1,1,0,0,1,0,0,1,1,1,1,0,1,0	1,0,0,0,0,0,1,0,0,0,1,1,0,1,1,0,0,0,1,0,0,1,0,0,0,1,0,0,1,1,0,1,0,1,0,1,1,1,0,0,1,0,0,1,1,1,1,0,1,0	1,0,0,0,0,0,1,0,0,0,1,1,0,1,1,0,0,0,1,0,0,1,0,0,0,1,0,0,1,1,0,1,0,1,0,1,1,1,0,0,1,0,0,1,1,1,1,0,1,0	1,0,0,0,0,0,1,0,0,0,1,1,0,1,1,0,0,0,1,0,0,1,0,0,0,0,0,0,1,1,0,1,0,1,0,0,1,1,0,0,1,1,0,0,1,1,1,0,1,0	1,0,0,0,0,0,1,0,0,0,1,1,0,1,1,0,0,0,1,0,0,1,0,0,0,0,0,0,1,1,0,1,0,1,0,0,1,1,0,1,1,0,0,0,1,1,1,0,1,0	1,0,0,0,0,0,1,0,0,0,1,1,0,1,1,0,0,0,1,0,0,1,0,0,0,0,0,0,1,1,0,1,0,1,0,0,1,1,0,1,1,0,0,0,1,1,1,0,1,0	3,3,3,3,3,3,3,3,3,3,3,3,3,3,3,3,3,3,3,3,3,3,3,3,3,3,3,3,3,3,3,3,3,3,3,3,3,3,3,3,3,3,3,3,3,3,3,3,3,3	3,3,3,3,3,3,3,3,3,3,3,3,3,3,3,3,3,3,3,3,3,3,3,3,3,3,3,3,3,3,3,3,3,3,3,3,3,3,3,3,3,3,3,3,3,3,3,3,3,3	2,2,2,2,2,2,2,2,2,2,2,2,2,2,2,2,2,2,2,2,2,2,2,2,2,2,2,2,2,2,2,2,2,2,2,2,2,2,2,2,2,2,2,2,2,2,2,2,2,2	2,2,2,2,2,2,2,2,2,2,2,2,2,2,2,2,2,2,2,2,2,2,2,2,2,2,2,2,2,2,2,2,2,2,2,2,2,2,2,2,2,2,2,2,2,2,2,2,2,2	2,2,2,2,2,2,2,2,2,2,2,2,2,2,2,2,2,2,2,2,2,2,2,2,2,2,2,2,2,2,2,2,2,2,2,2,2,2,2,2,2,2,2,2,2,2,2,2,2,2	3,3,3,3,3,3,3,3,3,3,3,3,3,3,3,3,3,3,3,3,3,3,3,3,3,3,3,3,3,3,3,3,3,3,3,3,3,3,3,3,3,3,3,3,3,3,3,3,3,3	3,3,3,3,3,3,3,3,3,3,3,3,3,3,3,3,3,3,3,3,3,3,3,3,3,3,3,3,3,3,3,3,3,3,3,3,3,3,3,3,3,3,3,3,3,3,3,3,3,3	1,0,0,0,0,0,1,0,0,0,1,1,0,1,1,0,0,0,1,0,0,1,0,0,0,0,0,0,1,1,0,1,0,1,0,0,1,1,0,1,1,0,0,0,1,1,1,0,1,0	1,0,0,0,0,0,1,0,0,0,1,1,0,1,1,0,0,0,1,0,0,1,0,0,0,0,0,0,1,1,0,1,0,1,0,0,1,1,0,1,1,0,0,0,1,1,1,0,1,0	3,3,3,3,3,3,3,3,3,3,3,3,3,3,3,3,3,3,3,3,3,3,3,3,3,3,3,3,3,3,3,3,3,3,3,3,3,3,3,3,3,3,3,3,3,3,3,3,3,3	2,2,2,2,2,2,2,2,2,2,2,2,2,2,2,2,2,2,2,2,2,2,2,2,2,2,2,2,2,2,2,2,2,2,2,2,2,2,2,2,2,2,2,2,2,2,2,2,2,2	3,2,3,2,0,2,0,2,2,2,2,2,2,3,2,2,2,1,2,2,2,2,2,2,2,3,2,2,2,2,2,2,3,1,2,2,3,2,2,2,2,2,2,2,0,2,3,0,3,2	1,0,0,0,0,0,1,0,0,0,1,1,0,1,1,0,0,0,1,0,0,1,0,0,0,1,0,0,1,1,0,1,0,1,0,1,1,1,0,0,1,0,0,1,1,1,1,0,1,0	1,0,0,0,0,0,1,0,0,0,1,1,0,1,1,0,0,0,1,0,0,1,0,0,0,1,0,0,1,1,0,1,0,1,0,1,1,1,0,0,1,0,0,1,1,1,1,0,1,0	1,0,0,0,0,0,1,0,0,0,1,1,0,1,1,0,0,0,1,0,0,1,0,0,0,1,0,0,1,1,0,1,0,1,0,1,1,1,0,0,1,0,0,1,1,1,1,0,1,0	1,0,0,0,0,0,1,0,0,0,1,1,0,1,1,0,0,0,1,0,0,1,0,0,0,0,0,0,1,1,0,1,0,1,0,0,1,1,0,0,1,0,0,0,1,1,1,0,1,0
304400	2,2,2,2,2,2,2,2,2,2,2,2,2,2,2,2,2,2,2,2,2,2,2,2,2,2,2,2,2,2,2,2,2,2,2,2,2,2,2,2,2,2,2,2,2,2,2,2,2,2	2,2,2,2,2,2,2,2,2,2,2,2,2,2,2,2,2,2,2,2,2,2,2,2,2,2,2,2,2,2,2,2,2,2,2,2,2,2,2,2,2,2,2,2,2,2,2,2,2,2	3,3,3,3,3,3,3,3,3,3,3,3,3,3,3,3,3,3,3,3,3,3,3,3,3,3,3,3,3,3,3,3,3,3,3,3,3,3,3,3,3,3,3,3,3,3,3,3,3,3	3,3,3,3,3,3,3,3,3,3,3,3,3,3,3,3,3,3,3,3,3,3,3,3,3,3,3,3,3,3,3,3,3,3,3,3,3,3,3,3,3,3,3,3,3,3,3,3,3,3	0,0,0,1,0,1,1,0,0,1,0,0,1,0,0,0,1,0,0,0,1,1,1,1,0,0,0,0,1,1,0,1,0,0,1,1,1,0,1,1,0,0,1,0,1,0,1,0,0,0	0,1,0,1,0,1,1,0,0,1,0,0,1,0,0,0,1,0,0,0,1,1,1,1,0,0,0,0,1,1,0,1,0,0,1,1,1,0,1,1,0,0,1,0,1,0,1,0,0,0	0,1,0,1,0,1,1,0,0,1,0,0,1,0,0,0,1,0,1,0,1,1,0,1,0,0,1,0,1,1,0,1,0,0,1,1,1,0,1,1,0,0,1,0,1,0,1,0,0,0	0,1,0,1,1,1,1,0,0,1,0,0,1,0,0,0,1,0,0,0,1,1,0,1,0,1,1,0,1,1,1,1,0,0,1,1,1,0,1,1,0,0,1,0,1,0,1,0,0,0	0,1,0,1,1,1,1,1,0,1,0,0,1,0,0,0,1,0,0,0,0,1,0,1,0,1,1,0,1,1,1,1,0,0,1,1,1,0,1,1,0,0,1,0,1,0,1,0,0,0	1,1,1,1,1,1,1,0,0,0,0,0,1,0,0,0,1,0,0,0,1,1,0,1,0,1,1,1,1,1,1,1,0,0,1,1,1,0,1,1,0,0,1,0,1,0,1,0,0,0	3,3,3,3,3,3,3,3,3,3,3,3,3,3,3,3,3,3,3,3,3,3,3,3,3,3,3,3,3,3,3,3,3,3,3,3,3,3,3,3,3,3,3,3,3,3,3,3,3,3	3,3,3,3,3,3,3,3,3,3,3,3,3,3,3,3,3,3,3,3,3,3,3,3,3,3,3,3,3,3,3,3,3,3,3,3,3,3,3,3,3,3,3,3,3,3,3,3,3,3	2,2,2,2,2,2,2,2,2,2,2,2,2,2,2,2,2,2,2,2,2,2,2,2,2,2,2,2,2,2,2,2,2,2,2,2,2,2,2,2,2,2,2,2,2,2,2,2,2,2	2,2,2,2,2,2,2,2,2,2,2,2,2,2,2,2,2,2,2,2,2,2,2,2,2,2,2,2,2,2,2,2,2,2,2,2,2,2,2,2,2,2,2,2,2,2,2,2,2,2	2,2,2,2,2,2,2,2,2,2,2,2,2,2,2,2,2,2,2,2,2,2,2,2,2,2,2,2,2,2,2,2,2,2,2,2,2,2,2,2,2,2,2,2,2,2,2,2,2,2	3,3,3,3,3,3,3,3,3,3,3,3,3,3,3,3,3,3,3,3,3,3,3,3,3,3,3,3,3,3,3,3,3,3,3,3,3,3,3,3,3,3,3,3,3,3,3,3,3,3	3,3,3,3,3,3,3,3,3,3,3,3,3,3,3,3,3,3,3,3,3,3,3,3,3,3,3,3,3,3,3,3,3,3,3,3,3,3,3,3,3,3,3,3,3,3,3,3,3,3	0,1,1,1,1,1,1,0,0,1,0,0,1,0,0,0,1,0,0,0,1,1,0,1,0,1,1,0,1,1,1,1,0,0,1,1,1,0,1,1,0,0,1,0,1,0,1,0,0,0	0,1,0,1,1,1,1,1,0,1,0,0,1,0,0,0,1,0,0,0,1,1,0,1,0,1,1,0,1,1,1,1,0,0,1,1,1,0,1,1,0,0,1,0,1,0,1,0,0,0	3,3,3,3,3,3,3,3,3,3,3,3,3,3,3,3,3,3,3,3,3,3,3,3,3,3,3,3,3,3,3,3,3,3,3,3,3,3,3,3,3,3,3,3,3,3,3,3,3,3	2,2,2,2,2,2,2,2,2,2,2,2,2,2,2,2,2,2,2,2,2,2,2,2,2,2,2,2,2,2,2,2,2,2,2,2,2,2,2,2,2,2,2,2,2,2,2,2,2,2	0,3,0,1,1,1,2,3,2,3,3,3,1,3,0,0,2,1,2,3,3,0,1,1,2,1,1,2,3,3,3,0,0,0,1,3,1,1,0,0,2,2,1,1,0,1,0,3,2,2	0,1,0,1,0,1,1,0,0,1,0,0,1,0,0,0,1,0,0,0,1,1,1,1,0,0,0,0,1,1,0,1,0,0,1,1,1,0,1,1,0,0,1,0,1,0,1,0,0,0	0,1,0,1,0,1,1,0,0,1,0,0,1,0,0,0,1,0,0,0,1,1,1,1,0,0,0,0,1,1,0,1,0,0,1,1,1,0,1,1,0,0,1,0,1,0,1,0,0,0	0,1,0,1,0,1,1,0,0,1,0,0,1,0,0,0,1,0,0,0,1,1,0,1,0,0,1,0,1,1,0,1,0,0,1,1,1,0,1,1,0,0,1,0,1,0,1,0,0,0	0,1,0,1,1,1,1,0,0,1,0,0,1,0,0,0,1,0,0,0,1,1,0,1,0,1,1,0,1,1,1,1,0,0,1,1,1,0,1,1,0,0,1,0,1,0,1,0,0,0
304500	2,2,2,2,2,2,2,2,2,2,2,2,2,2,2,2,2,2,2,2,2,2,2,2,2,2,2,2,2,2,2,2,2,2,2,2,2,2,2,2,2,2,2,2,2,2,2,2,2,2	2,2,2,2,2,2,2,2,2,2,2,2,2,2,2,2,2,2,2,2,2,2,2,2,2,2,2,2,2,2,2,2,2,2,2,2,2,2,2,2,2,2,2,2,2,2,2,2,2,2	3,3,3,3,3,3,3,3,3,3,3,3,3,3,3,3,3,3,3,3,3,3,3,3,3,3,3,3,3,3,3,3,3,3,3,3,3,3,3,3,3,3,3,3,3,3,3,3,3,3	3,3,3,3,3,3,3,3,3,3,3,3,3,3,3,3,3,3,3,3,3,3,3,3,3,3,3,3,3,3,3,3,3,3,3,3,3,3,3,3,3,3,3,3,3,3,3,3,3,3	1,1,1,1,0,0,0,0,1,0,1,0,0,1,0,1,0,1,0,1,1,1,0,0,0,0,0,0,1,0,1,1,1,1,1,1,0,0,1,1,0,1,0,0,1,1,1,1,0,0	1,1,1,1,0,0,0,0,1,0,1,0,0,1,0,1,0,1,0,1,1,1,0,0,0,0,0,0,1,1,1,1,1,1,0,1,0,0,1,1,0,1,0,0,1,1,1,1,0,0	1,1,1,1,0,0,0,0,1,0,1,0,0,1,0,1,0,1,0,1,1,1,0,0,0,0,0,0,1,0,1,1,1,1,1,1,0,0,1,1,0,1,0,0,1,1,1,1,0,0	1,1,1,1,0,0,0,0,1,0,1,0,0,1,0,1,0,1,0,1,1,1,0,0,0,0,0,0,1,0,1,1,1,1,1,1,0,0,1,1,0,1,0,0,1,1,1,1,0,0	1,1,1,1,0,0,0,0,1,0,1,0,0,1,0,1,0,1,0,1,1,1,0,0,0,0,0,0,1,0,1,1,1,1,1,1,1,0,1,1,0,1,0,0,1,1,1,1,1,0	1,1,1,1,0,0,0,0,1,0,1,0,0,0,0,1,0,1,0,1,1,1,0,0,0,0,0,0,1,0,1,1,1,1,1,1,1,0,1,1,0,1,0,0,1,1,1,1,1,0	3,3,3,3,3,3,3,3,3,3,3,3,3,3,3,3,3,3,3,3,3,3,3,3,3,3,3,3,3,3,3,3,3,3,3,3,3,3,3,3,3,3,3,3,3,3,3,3,3,3	3,3,3,3,3,3,3,3,3,3,3,3,3,3,3,3,3,3,3,3,3,3,3,3,3,3,3,3,3,3,3,3,3,3,3,3,3,3,3,3,3,3,3,3,3,3,3,3,3,3	2,2,2,2,2,2,2,2,2,2,2,2,2,2,2,2,2,2,2,2,2,2,2,2,2,2,2,2,2,2,2,2,2,2,2,2,2,2,2,2,2,2,2,2,2,2,2,2,2,2	2,2,2,2,2,2,2,2,2,2,2,2,2,2,2,2,2,2,2,2,2,2,2,2,2,2,2,2,2,2,2,2,2,2,2,2,2,2,2,2,2,2,2,2,2,2,2,2,2,2	2,2,2,2,2,2,2,2,2,2,2,2,2,2,2,2,2,2,2,2,2,2,2,2,2,2,2,2,2,2,2,2,2,2,2,2,2,2,2,2,2,2,2,2,2,2,2,2,2,2	3,3,3,3,3,3,3,3,3,3,3,3,3,3,3,3,3,3,3,3,3,3,3,3,3,3,3,3,3,3,3,3,3,3,3,3,3,3,3,3,3,3,3,3,3,3,3,3,3,3	3,3,3,3,3,3,3,3,3,3,3,3,3,3,3,3,3,3,3,3,3,3,3,3,3,3,3,3,3,3,3,3,3,3,3,3,3,3,3,3,3,3,3,3,3,3,3,3,3,3	1,1,1,1,0,0,0,0,1,0,1,0,0,0,0,1,0,1,0,1,1,1,0,0,0,0,0,0,1,0,1,1,1,1,1,1,1,0,1,1,0,1,0,0,1,1,1,1,1,0	1,1,1,1,0,0,0,0,1,0,1,0,0,1,0,1,0,1,0,1,1,1,0,0,0,0,0,0,1,0,1,1,1,1,1,1,1,0,1,1,0,1,0,0,1,1,1,1,1,0	3,3,3,3,3,3,3,3,3,3,3,3,3,3,3,3,3,3,3,3,3,3,3,3,3,3,3,3,3,3,3,3,3,3,3,3,3,3,3,3,3,3,3,3,3,3,3,3,3,3	2,2,2,2,2,2,2,2,2,2,2,2,2,2,2,2,2,2,2,2,2,2,2,2,2,2,2,2,2,2,2,2,2,2,2,2,2,2,2,2,2,2,2,2,2,2,2,2,2,2	2,3,2,0,0,3,2,2,3,0,3,2,2,3,0,2,3,3,0,2,2,2,3,2,2,0,0,3,2,0,3,0,2,3,0,3,1,2,2,2,0,1,3,2,2,3,2,2,2,2	1,1,1,1,0,0,0,0,1,0,1,0,0,1,0,1,0,1,0,1,1,1,0,0,0,0,0,0,1,0,1,1,1,1,1,1,0,0,1,1,0,1,0,0,1,1,1,1,0,0	1,1,1,1,0,0,0,0,1,0,1,0,0,1,0,1,0,1,0,1,1,1,0,0,0,0,0,0,1,0,1,1,1,1,1,1,0,0,1,1,0,1,0,0,1,1,1,1,0,0	1,1,1,1,0,0,0,0,1,0,1,0,0,1,0,1,0,1,0,1,1,1,0,0,0,0,0,0,1,0,1,1,1,1,1,1,0,0,1,1,0,1,0,0,1,1,1,1,0,0	1,1,1,1,0,0,0,0,1,0,1,0,0,1,0,1,0,1,0,1,1,1,0,0,0,0,0,0,1,0,1,1,1,1,1,1,0,0,1,1,0,1,0,0,1,1,1,1,0,0
304600	2,2,2,2,2,2,2,2,2,2,2,2,2,2,2,2,2,2,2,2,2,2,2,2,2,2,2,2,2,2,2,2,2,2,2,2,2,2,2,2,2,2,2,2,2,2,2,2,2,2	2,2,2,2,2,2,2,2,2,2,2,2,2,2,2,2,2,2,2,2,2,2,2,2,2,2,2,2,2,2,2,2,2,2,2,2,2,2,2,2,2,2,2,2,2,2,2,2,2,2	3,3,3,3,3,3,3,3,3,3,3,3,3,3,3,3,3,3,3,3,3,3,3,3,3,3,3,3,3,3,3,3,3,3,3,3,3,3,3,3,3,3,3,3,3,3,3,3,3,3	3,3,3,3,3,3,3,3,3,3,3,3,3,3,3,3,3,3,3,3,3,3,3,3,3,3,3,3,3,3,3,3,3,3,3,3,3,3,3,3,3,3,3,3,3,3,3,3,3,3	0,1,1,1,1,0,0,1,0,1,0,0,0,1,1,1,0,1,0,0,0,1,0,0,1,0,1,0,0,0,0,1,1,1,1,1,0,0,0,0,0,0,1,0,0,1,1,1,1,0	0,1,1,1,1,0,0,1,0,1,0,0,0,1,1,1,0,1,0,0,0,1,0,0,1,0,1,0,0,0,1,1,1,1,1,1,0,0,0,0,0,0,1,0,0,1,1,1,1,0	0,1,1,1,1,0,0,1,0,1,0,0,0,1,1,1,0,1,0,0,0,1,0,0,1,0,0,0,0,0,1,1,1,1,1,1,0,0,0,0,0,0,1,0,0,0,1,1,1,0	0,1,1,1,1,0,0,1,0,1,0,0,0,1,1,1,1,1,0,0,0,1,0,0,1,0,0,0,0,0,1,1,1,1,0,1,0,0,0,0,0,0,1,0,0,0,1,1,1,0	0,1,1,1,1,0,0,1,0,1,0,0,0,0,1,1,1,1,0,0,0,1,0,0,1,0,0,0,0,0,1,1,0,1,0,1,0,0,0,0,0,0,1,0,1,0,1,1,1,0	0,1,1,1,1,0,0,1,0,1,0,0,0,1,1,1,1,0,0,0,0,1,0,0,1,0,1,0,0,0,1,1,1,1,0,1,0,0,0,0,0,0,1,0,0,0,1,1,0,0	3,3,3,3,3,3,3,3,3,3,3,3,3,3,3,3,3,3,3,3,3,3,3,3,3,3,3,3,3,3,3,3,3,3,3,3,3,3,3,3,3,3,3,3,3,3,3,3,3,3	3,3,3,3,3,3,3,3,3,3,3,3,3,3,3,3,3,3,3,3,3,3,3,3,3,3,3,3,3,3,3,3,3,3,3,3,3,3,3,3,3,3,3,3,3,3,3,3,3,3	2,2,2,2,2,2,2,2,2,2,2,2,2,2,2,2,2,2,2,2,2,2,2,2,2,2,2,2,2,2,2,2,2,2,2,2,2,2,2,2,2,2,2,2,2,2,2,2,2,2	2,2,2,2,2,2,2,2,2,2,2,2,2,2,2,2,2,2,2,2,2,2,2,2,2,2,2,2,2,2,2,2,2,2,2,2,2,2,2,2,2,2,2,2,2,2,2,2,2,2	2,2,2,2,2,2,2,2,2,2,2,2,2,2,2,2,2,2,2,2,2,2,2,2,2,2,2,2,2,2,2,2,2,2,2,2,2,2,2,2,2,2,2,2,2,2,2,2,2,2	3,3,3,3,3,3,3,3,3,3,3,3,3,3,3,3,3,3,3,3,3,3,3,3,3,3,3,3,3,3,3,3,3,3,3,3,3,3,3,3,3,3,3,3,3,3,3,3,3,3	3,3,3,3,3,3,3,3,3,3,3,3,3,3,3,3,3,3,3,3,3,3,3,3,3,3,3,3,3,3,3,3,3,3,3,3,3,3,3,3,3,3,3,3,3,3,3,3,3,3	0,1,1,1,1,0,0,1,0,1,0,0,0,1,1,1,1,0,0,0,0,1,0,0,1,0,0,0,0,0,1,1,1,1,0,1,0,0,0,0,0,0,1,0,0,0,1,1,0,0	0,1,1,1,1,0,0,1,0,1,0,0,0,1,1,1,1,1,0,0,0,1,0,0,1,0,0,0,0,0,1,1,1,1,0,1,0,0,0,0,0,0,1,0,0,0,1,1,1,0	3,3,3,3,3,3,3,3,3,3,3,3,3,3,3,3,3,3,3,3,3,3,3,3,3,3,3,3,3,3,3,3,3,3,3,3,3,3,3,3,3,3,3,3,3,3,3,3,3,3	2,2,2,2,2,2,2,2,2,2,2,2,2,2,2,2,2,2,2,2,2,2,2,2,2,2,2,2,2,2,2,2,2,2,2,2,2,2,2,2,2,2,2,2,2,2,2,2,2,2	3,3,3,3,3,3,3,3,3,3,3,3,3,3,2,3,2,3,3,3,3,3,3,3,3,3,3,3,2,3,3,1,3,3,3,3,3,1,3,3,3,0,3,3,2,3,3,3,3,3	0,1,1,1,1,0,0,1,0,1,0,0,0,1,1,1,0,1,0,0,0,1,0,0,1,0,1,0,0,0,0,1,1,1,1,1,0,0,0,0,0,0,1,0,0,1,1,1,1,0	0,1,1,1,1,0,0,1,0,1,0,0,0,1,1,1,0,1,0,0,0,1,0,0,1,0,1,0,0,0,1,1,1,1,1,1,0,0,0,0,0,0,1,0,0,1,1,1,1,0	0,1,1,1,1,0,0,1,0,1,0,0,0,1,1,1,0,1,0,0,0,1,0,0,1,0,0,0,0,0,1,1,1,1,1,1,0,0,0,0,0,0,1,0,0,0,1,1,1,0	0,1,1,1,1,0,0,1,0,1,0,0,0,1,1,1,1,1,0,0,0,1,0,0,1,0,0,0,0,0,1,1,1,1,0,1,0,0,0,0,0,0,1,0,0,0,1,1,1,0
304700	2,2,2,2,2,2,2,2,2,2,2,2,2,2,2,2,2,2,2,2,2,2,2,2,2,2,2,2,2,2,2,2,2,2,2,2,2,2,2,2,2,2,2,2,2,2,2,2,2,2	2,2,2,2,2,2,2,2,2,2,2,2,2,2,2,2,2,2,2,2,2,2,2,2,2,2,2,2,2,2,2,2,2,2,2,2,2,2,2,2,2,2,2,2,2,2,2,2,2,2	3,3,3,3,3,3,3,3,3,3,3,3,3,3,3,3,3,3,3,3,3,3,3,3,3,3,3,3,3,3,3,3,3,3,3,3,3,3,3,3,3,3,3,3,3,3,3,3,3,3	3,3,3,3,3,3,3,3,3,3,3,3,3,3,3,3,3,3,3,3,3,3,3,3,3,3,3,3,3,3,3,3,3,3,3,3,3,3,3,3,3,3,3,3,3,3,3,3,3,3	1,0,0,1,1,1,1,1,1,1,1,0,1,1,0,1,1,1,0,0,0,0,1,1,0,1,0,0,0,0,1,1,0,0,1,0,1,1,1,1,0,1,0,0,1,1,0,0,1,0	1,0,0,1,1,1,1,1,1,1,1,1,1,1,0,1,0,1,0,0,0,1,1,1,0,1,0,0,0,0,1,1,0,1,0,0,0,1,1,1,0,1,0,0,1,0,0,0,1,0	1,0,1,1,1,1,1,1,1,1,1,1,1,1,0,1,0,1,0,0,0,0,1,1,0,1,0,0,0,0,1,1,0,0,1,0,1,1,1,1,1,1,0,0,1,0,0,0,0,0	1,0,1,1,1,1,1,1,1,1,0,1,1,1,0,1,0,1,0,0,0,0,1,1,0,1,0,0,0,0,1,1,0,0,1,0,1,1,1,1,1,1,0,0,1,0,0,0,0,0	1,1,1,1,1,1,1,1,1,1,0,1,1,1,0,1,0,1,0,0,0,0,1,1,0,1,0,0,0,0,1,0,0,0,1,0,1,1,1,1,1,1,0,0,1,0,0,0,0,0	1,1,1,1,1,1,1,1,1,1,0,1,1,1,0,1,0,1,1,0,0,0,1,1,1,1,0,0,0,0,1,0,0,0,1,0,1,1,1,1,1,1,0,1,1,0,0,1,0,0	3,3,3,3,3,3,3,3,3,3,3,3,3,3,3,3,3,3,3,3,3,3,3,3,3,3,3,3,3,3,3,3,3,3,3,3,3,3,3,3,3,3,3,3,3,3,3,3,3,3	3,3,3,3,3,3,3,3,3,3,3,3,3,3,3,3,3,3,3,3,3,3,3,3,3,3,3,3,3,3,3,3,3,3,3,3,3,3,3,3,3,3,3,3,3,3,3,3,3,3	2,2,2,2,2,2,2,2,2,2,2,2,2,2,2,2,2,2,2,2,2,2,2,2,2,2,2,2,2,2,2,2,2,2,2,2,2,2,2,2,2,2,2,2,2,2,2,2,2,2	2,2,2,2,2,2,2,2,2,2,2,2,2,2,2,2,2,2,2,2,2,2,2,2,2,2,2,2,2,2,2,2,2,2,2,2,2,2,2,2,2,2,2,2,2,2,2,2,2,2	2,2,2,2,2,2,2,2,2,2,2,2,2,2,2,2,2,2,2,2,2,2,2,2,2,2,2,2,2,2,2,2,2,2,2,2,2,2,2,2,2,2,2,2,2,2,2,2,2,2	3,3,3,3,3,3,3,3,3,3,3,3,3,3,3,3,3,3,3,3,3,3,3,3,3,3,3,3,3,3,3,3,3,3,3,3,3,3,3,3,3,3,3,3,3,3,3,3,3,3	3,3,3,3,3,3,3,3,3,3,3,3,3,3,3,3,3,3,3,3,3,3,3,3,3,3,3,3,3,3,3,3,3,3,3,3,3,3,3,3,3,3,3,3,3,3,3,3,3,3	1,1,1,1,1,1,1,1,1,1,0,1,1,1,0,1,0,1,0,0,0,0,1,1,1,1,0,0,0,0,1,0,0,0,1,0,1,1,1,1,1,1,0,1,1,0,0,0,0,0	1,1,1,1,1,1,1,1,1,1,0,1,1,1,0,1,0,1,0,0,0,0,1,1,0,1,0,0,0,0,1,0,0,0,1,0,1,1,1,1,1,1,0,0,1,0,0,0,0,0	3,3,3,3,3,3,3,3,3,3,3,3,3,3,3,3,3,3,3,3,3,3,3,3,3,3,3,3,3,3,3,3,3,3,3,3,3,3,3,3,3,3,3,3,3,3,3,3,3,3	2,2,2,2,2,2,2,2,2,2,2,2,2,2,2,2,2,2,2,2,2,2,2,2,2,2,2,2,2,2,2,2,2,2,2,2,2,2,2,2,2,2,2,2,2,2,2,2,2,2	3,2,0,3,2,3,2,2,0,3,1,0,1,1,1,0,3,0,2,3,1,0,1,3,1,0,1,1,2,1,1,2,3,1,3,1,3,2,3,2,3,1,0,1,2,0,2,1,0,3	1,0,0,1,1,1,1,1,1,1,1,0,1,1,0,1,0,1,0,0,0,0,1,1,0,1,0,0,0,0,1,1,0,0,1,0,1,1,1,1,0,1,0,0,1,1,0,0,1,0	1,0,0,1,1,1,1,1,1,1,1,1,1,1,0,1,0,1,0,0,0,0,1,1,0,1,0,0,0,0,1,1,0,0,1,0,1,1,1,1,0,1,0,0,1,0,0,0,1,0	1,0,1,1,1,1,1,1,1,1,1,1,1,1,0,1,0,1,0,0,0,0,1,1,0,1,0,0,0,0,1,1,0,0,1,0,1,1,1,1,1,1,0,0,1,0,0,0,0,0	1,0,1,1,1,1,1,1,1,1,0,1,1,1,0,1,0,1,0,0,0,0,1,1,0,1,0,0,0,0,1,1,0,0,1,0,1,1,1,1,1,1,0,0,1,0,0,0,0,0
304800	2,2,2,2,2,2,2,2,2,2,2,2,2,2,2,2,2,2,2,2,2,2,2,2,2,2,2,2,2,2,2,2,2,2,2,2,2,2,2,2,2,2,2,2,2,2,2,2,2,2	2,2,2,2,2,2,2,2,2,2,2,2,2,2,2,2,2,2,2,2,2,2,2,2,2,2,2,2,2,2,2,2,2,2,2,2,2,2,2,2,2,2,2,2,2,2,2,2,2,2	3,3,3,3,3,3,3,3,3,3,3,3,3,3,3,3,3,3,3,3,3,3,3,3,3,3,3,3,3,3,3,3,3,3,3,3,3,3,3,3,3,3,3,3,3,3,3,3,3,3	3,3,3,3,3,3,3,3,3,3,3,3,3,3,3,3,3,3,3,3,3,3,3,3,3,3,3,3,3,3,3,3,3,3,3,3,3,3,3,3,3,3,3,3,3,3,3,3,3,3	0,1,0,1,1,0,1,0,1,1,0,1,1,1,1,1,0,1,1,1,1,0,1,0,1,0,0,0,0,0,0,1,1,0,1,0,0,1,1,1,0,1,0,1,0,1,1,0,1,0	0,1,0,1,1,0,1,0,1,0,0,1,1,1,1,1,0,1,1,1,1,0,0,1,1,0,0,1,0,0,0,1,0,0,1,0,0,1,1,1,0,1,0,1,0,1,1,0,1,0	0,1,0,1,1,0,1,0,1,1,0,1,1,1,1,1,0,1,1,1,1,1,1,1,1,0,0,0,0,0,0,1,0,0,1,0,0,0,1,0,0,1,0,1,0,1,1,0,1,0	0,0,1,1,1,0,0,0,1,1,0,1,1,1,1,1,0,1,1,1,1,0,1,1,1,0,0,0,1,0,0,1,0,0,1,0,0,0,1,0,1,1,0,1,0,1,1,0,0,1	0,0,1,1,1,0,0,0,1,1,0,1,1,1,1,1,0,1,1,1,1,0,1,1,1,0,0,0,1,0,0,1,0,0,1,0,0,0,1,0,1,0,0,1,0,1,1,0,0,1	0,0,1,0,1,1,0,0,0,1,0,1,1,1,1,1,0,1,1,1,1,0,1,1,1,0,0,0,1,0,0,1,0,0,1,0,0,0,1,0,1,0,0,1,0,0,1,1,0,1	3,3,3,3,3,3,3,3,3,3,3,3,3,3,3,3,3,3,3,3,3,3,3,3,3,3,3,3,3,3,3,3,3,3,3,3,3,3,3,3,3,3,3,3,3,3,3,3,3,3	3,3,3,3,3,3,3,3,3,3,3,3,3,3,3,3,3,3,3,3,3,3,3,3,3,3,3,3,3,3,3,3,3,3,3,3,3,3,3,3,3,3,3,3,3,3,3,3,3,3	2,2,2,2,2,2,2,2,2,2,2,2,2,2,2,2,2,2,2,2,2,2,2,2,2,2,2,2,2,2,2,2,2,2,2,2,2,2,2,2,2,2,2,2,2,2,2,2,2,2	2,2,2,2,2,2,2,2,2,2,2,2,2,2,2,2,2,2,2,2,2,2,2,2,2,2,2,2,2,2,2,2,2,2,2,2,2,2,2,2,2,2,2,2,2,2,2,2,2,2	2,2,2,2,2,2,2,2,2,2,2,2,2,2,2,2,2,2,2,2,2,2,2,2,2,2,2,2,2,2,2,2,2,2,2,2,2,2,2,2,2,2,2,2,2,2,2,2,2,2	3,3,3,3,3,3,3,3,3,3,3,3,3,3,3,3,3,3,3,3,3,3,3,3,3,3,3,3,3,3,3,3,3,3,3,3,3,3,3,3,3,3,3,3,3,3,3,3,3,3	3,3,3,3,3,3,3,3,3,3,3,3,3,3,3,3,3,3,3,3,3,3,3,3,3,3,3,3,3,3,3,3,3,3,3,3,3,3,3,3,3,3,3,3,3,3,3,3,3,3	0,0,1,1,1,0,0,0,1,1,0,1,1,1,1,1,0,1,1,1,1,0,1,1,1,0,0,0,1,0,0,1,0,0,1,0,0,0,1,0,1,0,0,1,0,0,1,1,0,1	0,0,1,1,1,0,0,0,1,1,0,1,1,1,1,1,0,1,1,1,1,0,1,1,1,0,0,0,1,0,0,1,0,0,1,0,0,0,1,0,1,0,0,1,0,1,1,0,0,1	3,3,3,3,3,3,3,3,3,3,3,3,3,3,3,3,3,3,3,3,3,3,3,3,3,3,3,3,3,3,3,3,3,3,3,3,3,3,3,3,3,3,3,3,3,3,3,3,3,3	2,2,2,2,2,2,2,2,2,2,2,2,2,2,2,2,2,2,2,2,2,2,2,2,2,2,2,2,2,2,2,2,2,2,2,2,2,2,2,2,2,2,2,2,2,2,2,2,2,2	2,2,2,2,2,2,2,2,2,2,2,2,2,2,2,2,2,2,2,2,2,2,2,2,2,2,2,2,2,2,2,2,2,2,2,2,2,2,2,2,2,2,2,2,2,2,2,2,2,2	0,1,0,1,1,0,1,0,1,1,0,1,1,1,1,1,0,1,1,1,1,0,1,1,1,0,0,0,0,0,0,1,0,0,1,0,0,1,1,1,0,1,0,1,0,1,1,0,1,0	0,1,0,1,1,0,1,0,1,1,0,1,1,1,1,1,0,1,1,1,1,0,1,1,1,0,0,0,0,0,0,1,0,0,1,0,0,1,1,1,0,1,0,1,0,1,1,0,1,0	0,1,0,1,1,0,1,0,1,1,0,1,1,1,1,1,0,1,1,1,1,0,1,1,1,0,0,0,0,0,0,1,0,0,1,0,0,0,1,0,0,1,0,1,0,1,1,0,1,0	0,0,1,1,1,0,0,0,1,1,0,1,1,1,1,1,0,1,1,1,1,0,1,1,1,0,0,0,1,0,0,1,0,0,1,0,0,0,1,0,1,1,0,1,0,1,1,0,0,1
304900	2,2,2,2,2,2,2,2,2,2,2,2,2,2,2,2,2,2,2,2,2,2,2,2,2,2,2,2,2,2,2,2,2,2,2,2,2,2,2,2,2,2,2,2,2,2,2,2,2,2	2,2,2,2,2,2,2,2,2,2,2,2,2,2,2,2,2,2,2,2,2,2,2,2,2,2,2,2,2,2,2,2,2,2,2,2,2,2,2,2,2,2,2,2,2,2,2,2,2,2	3,3,3,3,3,3,3,3,3,3,3,3,3,3,3,3,3,3,3,3,3,3,3,3,3,3,3,3,3,3,3,3,3,3,3,3,3,3,3,3,3,3,3,3,3,3,3,3,3,3	3,3,3,3,3,3,3,3,3,3,3,3,3,3,3,3,3,3,3,3,3,3,3,3,3,3,3,3,3,3,3,3,3,3,3,3,3,3,3,3,3,3,3,3,3,3,3,3,3,3	0,0,0,0,0,1,0,1,1,0,0,1,0,1,0,0,1,1,1,0,0,1,0,1,0,1,0,1,1,0,0,1,0,0,0,0,0,1,0,0,0,0,0,1,1,0,0,0,0,0	0,1,0,1,0,1,0,1,1,0,0,1,0,1,0,0,1,1,1,0,0,1,0,1,0,1,0,1,1,0,0,1,0,0,0,0,0,1,0,0,0,0,0,1,1,0,0,0,0,0	0,1,0,1,0,1,0,1,1,0,0,1,0,1,0,0,1,0,1,0,0,1,0,1,0,1,0,1,1,0,0,1,1,0,0,0,0,1,0,0,0,0,0,1,1,0,0,0,0,0	0,1,0,1,0,1,0,1,1,0,0,1,0,1,0,0,1,0,1,0,0,1,0,1,0,1,0,0,1,0,0,1,1,1,0,0,0,1,0,0,0,0,0,0,0,0,0,0,0,1	0,1,0,1,0,1,0,1,1,0,0,1,0,1,0,0,1,0,1,0,0,1,0,1,0,1,0,0,1,0,0,1,1,1,0,0,0,1,0,0,0,0,0,0,0,0,1,0,0,1	0,0,0,1,0,1,0,1,1,0,0,1,0,1,0,0,1,0,1,0,0,1,0,1,0,1,0,0,1,0,0,1,1,1,0,0,0,1,0,0,0,0,0,0,0,0,1,0,0,1	3,3,3,3,3,3,3,3,3,3,3,3,3,3,3,3,3,3,3,3,3,3,3,3,3,3,3,3,3,3,3,3,3,3,3,3,3,3,3,3,3,3,3,3,3,3,3,3,3,3	3,3,3,3,3,3,3,3,3,3,3,3,3,3,3,3,3,3,3,3,3,3,3,3,3,3,3,3,3,3,3,3,3,3,3,3,3,3,3,3,3,3,3,3,3,3,3,3,3,3	2,2,2,2,2,2,2,2,2,2,2,2,2,2,2,2,2,2,2,2,2,2,2,2,2,2,2,2,2,2,2,2,2,2,2,2,2,2,2,2,2,2,2,2,2,2,2,2,2,2	2,2,2,2,2,2,2,2,2,2,2,2,2,2,2,2,2,2,2,2,2,2,2,2,2,2,2,2,2,2,2,2,2,2,2,2,2,2,2,2,2,2,2,2,2,2,2,2,2,2	2,2,2,2,2,2,2,2,2,2,2,2,2,2,2,2,2,2,2,2,2,2,2,2,2,2,2,2,2,2,2,2,2,2,2,2,2,2,2,2,2,2,2,2,2,2,2,2,2,2	3,3,3,3,3,3,3,3,3,3,3,3,3,3,3,3,3,3,3,3,3,3,3,3,3,3,3,3,3,3,3,3,3,3,3,3,3,3,3,3,3,3,3,3,3,3,3,3,3,3	3,3,3,3,3,3,3,3,3,3,3,3,3,3,3,3,3,3,3,3,3,3,3,3,3,3,3,3,3,3,3,3,3,3,3,3,3,3,3,3,3,3,3,3,3,3,3,3,3,3	0,1,0,1,0,1,0,1,1,0,0,1,0,1,0,0,1,0,1,0,0,1,0,1,0,1,0,0,1,0,0,1,1,1,0,0,0,1,0,0,0,0,0,0,0,0,1,0,0,1	0,1,0,1,0,1,0,1,1,0,0,1,0,1,0,0,1,0,1,0,0,1,0,1,0,1,0,0,1,0,0,1,1,1,0,0,0,1,0,0,0,0,0,0,0,0,1,0,0,1	3,3,3,3,3,3,3,3,3,3,3,3,3,3,3,3,3,3,3,3,3,3,3,3,3,3,3,3,3,3,3,3,3,3,3,3,3,3,3,3,3,3,3,3,3,3,3,3,3,3	3,2,3,1,1,1,1,3,1,2,2,2,3,2,2,3,0,0,3,3,2,3,2,0,3,1,0,3,3,0,2,2,1,3,2,1,0,3,3,0,3,0,3,2,2,2,2,0,2,3	2,2,2,2,2,2,2,2,2,2,2,2,2,2,2,2,2,2,2,2,2,2,2,2,2,2,2,2,2,2,2,2,2,2,2,2,2,2,2,2,2,2,2,2,2,2,2,2,2,2	0,1,0,0,0,1,0,1,1,0,0,1,0,1,0,0,1,1,1,0,0,1,0,1,0,1,0,1,1,0,0,1,0,0,0,0,0,1,0,0,0,0,0,1,1,0,0,0,0,0	0,1,0,1,0,1,0,1,1,0,0,1,0,1,0,0,1,1,1,0,0,1,0,1,0,1,0,1,1,0,0,1,0,0,0,0,0,1,0,0,0,0,0,1,1,0,0,0,0,0	0,1,0,1,0,1,0,1,1,0,0,1,0,1,0,0,1,0,1,0,0,1,0,1,0,1,0,1,1,0,0,1,1,0,0,0,0,1,0,0,0,0,0,1,1,0,0,0,0,0	0,1,0,1,0,1,0,1,1,0,0,1,0,1,0,0,1,0,1,0,0,1,0,1,0,1,0,0,1,0,0,1,1,1,0,0,0,1,0,0,0,0,0,0,0,0,0,0,0,1
305000	2,2,2,2,2,2,2,2,2,2,2,2,2,2,2,2,2,2,2,2,2,2,2,2,2,2,2,2,2,2,2,2,2,2,2,2,2,2,2,2,2,2,2,2,2,2,2,2,2,2	2,2,2,2,2,2,2,2,2,2,2,2,2,2,2,2,2,2,2,2,2,2,2,2,2,2,2,2,2,2,2,2,2,2,2,2,2,2,2,2,2,2,2,2,2,2,2,2,2,2	3,3,3,3,3,3,3,3,3,3,3,3,3,3,3,3,3,3,3,3,3,3,3,3,3,3,3,3,3,3,3,3,3,3,3,3,3,3,3,3,3,3,3,3,3,3,3,3,3,3	3,3,3,3,3,3,3,3,3,3,3,3,3,3,3,3,3,3,3,3,3,3,3,3,3,3,3,3,3,3,3,3,3,3,3,3,3,3,3,3,3,3,3,3,3,3,3,3,3,3	1,1,0,0,0,0,0,0,1,1,0,0,1,1,0,1,1,1,1,1,0,0,0,0,1,0,0,0,0,1,0,0,0,1,1,1,0,0,1,0,1,1,1,0,0,1,0,0,0,0	1,1,0,0,0,0,1,0,1,1,0,0,1,1,0,1,1,1,1,1,0,0,0,0,1,0,0,0,0,1,0,0,0,1,1,1,0,0,1,0,1,1,1,0,0,1,1,0,0,0	1,1,0,0,0,0,1,1,1,1,0,0,1,1,0,1,1,1,1,1,0,0,0,1,1,0,0,0,0,1,0,0,0,1,1,1,0,0,0,0,1,1,1,0,0,1,1,0,0,0	1,1,0,0,0,0,1,1,1,1,0,0,1,1,0,1,1,1,1,1,0,0,0,0,1,0,0,0,0,1,0,0,0,1,1,1,0,0,1,0,1,1,1,0,0,1,1,0,0,1	0,0,0,0,0,0,0,1,1,1,0,0,1,1,0,1,1,1,1,1,0,0,0,0,1,0,0,0,0,1,0,0,0,1,1,0,0,0,1,1,1,1,1,1,0,1,1,0,0,0	1,0,0,0,0,0,0,1,1,1,0,1,1,1,0,1,1,1,1,1,0,0,0,0,1,0,0,0,0,1,0,0,0,1,1,0,1,0,1,0,1,1,1,1,0,1,1,0,0,0	3,3,3,3,3,3,3,3,3,3,3,3,3,3,3,3,3,3,3,3,3,3,3,3,3,3,3,3,3,3,3,3,3,3,3,3,3,3,3,3,3,3,3,3,3,3,3,3,3,3	3,3,3,3,3,3,3,3,3,3,3,3,3,3,3,3,3,3,3,3,3,3,3,3,3,3,3,3,3,3,3,3,3,3,3,3,3,3,3,3,3,3,3,3,3,3,3,3,3,3	2,2,2,2,2,2,2,2,2,2,2,2,2,2,2,2,2,2,2,2,2,2,2,2,2,2,2,2,2,2,2,2,2,2,2,2,2,2,2,2,2,2,2,2,2,2,2,2,2,2	2,2,2,2,2,2,2,2,2,2,2,2,2,2,2,2,2,2,2,2,2,2,2,2,2,2,2,2,2,2,2,2,2,2,2,2,2,2,2,2,2,2,2,2,2,2,2,2,2,2	2,2,2,2,2,2,2,2,2,2,2,2,2,2,2,2,2,2,2,2,2,2,2,2,2,2,2,2,2,2,2,2,2,2,2,2,2,2,2,2,2,2,2,2,2,2,2,2,2,2	3,3,3,3,3,3,3,3,3,3,3,3,3,3,3,3,3,3,3,3,3,3,3,3,3,3,3,3,3,3,3,3,3,1,3,3,3,3,3,3,3,3,3,3,3,3,3,3,3,3	3,3,3,3,3,3,3,3,3,3,3,3,3,3,3,3,3,3,3,3,3,3,3,3,3,3,3,3,3,3,3,3,3,3,3,3,3,3,3,3,3,3,3,3,3,3,3,3,3,3	1,0,0,0,0,0,0,1,1,1,0,1,1,1,0,1,1,1,1,1,0,0,0,0,1,0,0,0,0,1,0,0,0,1,1,0,1,0,1,0,1,1,1,1,0,1,1,0,0,0	1,0,0,0,0,0,0,1,1,1,0,0,1,1,0,1,1,1,1,1,0,0,0,0,1,0,0,0,0,1,0,0,0,1,1,0,0,0,1,0,1,1,1,1,0,1,1,0,0,0	3,3,3,3,3,3,3,3,3,3,3,3,3,3,3,3,3,3,3,3,3,3,3,3,3,3,3,3,3,3,3,3,3,3,3,3,3,3,3,3,3,3,3,3,3,3,3,3,3,3	0,2,0,3,1,0,3,0,3,3,1,3,1,3,3,2,1,1,1,1,3,1,0,1,3,0,0,1,3,2,3,1,3,3,1,1,3,0,0,1,3,3,1,2,0,3,2,3,2,2	2,2,2,2,2,2,2,2,2,2,2,2,2,2,2,2,2,2,2,2,2,2,2,2,2,2,2,2,2,2,2,2,2,2,2,2,2,2,2,2,2,2,2,2,2,2,2,2,2,2	1,1,0,0,0,0,0,0,1,1,0,0,1,1,0,1,1,1,1,1,0,0,0,0,1,0,0,0,0,1,0,0,0,1,1,1,0,0,1,0,1,1,1,0,0,1,0,0,0,0	1,1,0,0,0,0,1,0,1,1,0,0,1,1,0,1,1,1,1,1,0,0,0,0,1,0,0,0,0,1,0,0,0,1,1,1,0,0,1,0,1,1,1,0,0,1,1,0,0,0	1,1,0,0,0,0,1,1,1,1,0,0,1,1,0,1,1,1,1,1,0,0,0,0,1,0,0,0,0,1,0,0,0,1,1,1,0,0,1,0,1,1,1,0,0,1,1,0,0,0	1,1,0,0,0,0,1,1,1,1,0,0,1,1,0,1,1,1,1,1,0,0,0,0,1,0,0,0,0,1,0,0,0,1,1,1,0,0,1,0,1,1,1,0,0,1,1,0,0,0
305100	2,2,2,2,2,2,2,2,2,2,2,2,2,2,2,2,2,2,2,2,2,2,2,2,2,2,2,2,2,2,2,2,2,2,2,2,2,2,2,2,2,2,2,2,2,2,2,2,2,2	2,2,2,2,2,2,2,2,2,2,2,2,2,2,2,2,2,2,2,2,2,2,2,2,2,2,2,2,2,2,2,2,2,2,2,2,2,2,2,2,2,2,2,2,2,2,2,2,2,2	3,3,3,3,3,3,3,3,3,3,3,3,3,3,3,3,3,3,3,3,3,3,3,3,3,3,3,3,3,3,3,3,3,3,3,3,3,3,3,3,3,3,3,3,3,3,3,3,3,3	3,3,3,3,3,3,3,3,3,3,3,3,3,3,3,3,3,3,3,3,3,3,3,3,3,3,3,3,3,3,3,3,3,3,3,3,3,3,3,3,3,3,3,3,3,3,3,3,3,3	1,0,1,1,0,1,1,1,0,1,0,1,0,1,0,1,1,0,0,0,1,1,1,1,1,0,1,0,0,1,0,0,0,1,1,0,1,0,0,1,0,0,1,1,0,1,0,0,1,0	1,0,1,1,1,1,0,1,0,0,0,1,0,0,0,1,1,0,0,0,1,1,1,1,1,0,1,0,0,1,0,0,0,1,1,0,1,0,0,1,0,0,1,1,0,1,0,0,1,0	1,0,1,1,1,1,0,1,0,0,0,1,0,1,0,1,1,0,0,0,1,1,1,1,1,1,1,0,0,1,0,0,0,1,1,1,1,0,0,0,0,0,1,1,0,1,0,1,1,0	1,0,1,1,1,1,0,1,0,0,0,1,0,1,0,1,1,0,0,0,1,1,1,1,1,0,0,0,0,0,0,0,0,1,1,0,1,0,0,0,0,0,1,1,0,0,0,1,1,0	1,0,1,1,1,1,0,1,0,0,0,1,0,1,0,1,1,0,0,0,1,1,1,1,1,0,1,0,0,1,0,1,0,1,1,0,1,0,0,0,0,1,1,1,0,0,0,1,1,0	1,0,1,0,1,1,1,1,0,0,0,1,0,1,0,1,0,0,0,0,1,1,1,1,1,0,1,0,0,1,0,0,0,1,1,0,1,0,0,0,0,1,1,1,0,0,0,0,1,0	3,3,3,3,3,3,3,3,3,3,3,3,3,3,3,3,3,3,3,3,3,3,3,3,3,3,3,3,3,3,3,3,3,3,3,3,3,3,3,3,3,3,3,3,3,3,3,3,3,3	3,3,3,3,3,3,3,3,3,3,3,3,3,3,3,3,3,3,3,3,3,3,3,3,3,3,3,3,3,3,3,3,3,3,3,3,3,3,3,3,3,3,3,3,3,3,3,3,3,3	2,2,2,2,2,2,2,2,2,2,2,2,2,2,2,2,2,2,2,2,2,2,2,2,2,2,2,2,2,2,2,2,2,2,2,2,2,2,2,2,2,2,2,2,2,2,2,2,2,2	2,2,2,2,2,2,2,2,2,2,2,2,2,2,2,2,2,2,2,2,2,2,2,2,2,2,2,2,2,2,2,2,2,2,2,2,2,2,2,2,2,2,2,2,2,2,2,2,2,2	2,2,2,2,2,2,2,2,2,2,2,2,2,2,2,2,2,2,2,2,2,2,2,2,2,2,2,2,2,2,2,2,2,2,2,2,2,2,2,2,2,2,2,2,2,2,2,2,2,2	3,3,3,3,3,3,3,3,3,3,3,3,3,3,3,3,3,3,3,3,3,3,3,3,3,3,3,3,3,3,3,3,3,3,3,3,3,3,3,3,3,3,3,3,3,3,3,3,3,3	3,3,3,3,3,3,3,3,3,3,3,3,3,3,3,3,3,3,3,3,3,3,3,3,3,3,3,3,3,3,3,3,3,3,3,3,3,3,3,3,3,3,3,3,3,3,3,3,3,3	1,0,1,0,1,1,1,1,0,0,0,1,0,1,0,1,0,0,0,0,1,1,1,1,1,0,1,0,0,1,0,0,0,1,1,0,1,0,0,0,0,1,1,1,0,0,0,0,1,0	1,0,1,1,1,1,0,1,0,0,0,1,0,1,0,1,1,0,0,0,1,1,1,1,1,0,1,0,0,1,0,0,0,1,1,0,1,0,0,0,0,1,1,1,0,0,0,1,1,0	3,3,3,3,3,3,3,3,3,3,3,3,3,3,3,3,3,3,3,3,3,3,3,3,3,3,3,3,3,3,3,3,3,3,3,3,3,3,3,3,3,3,3,3,3,3,3,3,3,3	0,2,1,0,2,3,0,2,0,3,0,1,0,3,1,2,3,2,2,2,1,2,0,3,3,1,1,2,3,3,2,3,0,2,3,2,0,3,1,3,3,2,1,0,3,2,0,1,3,2	2,2,2,2,2,2,2,2,2,2,2,2,2,2,2,2,2,2,2,2,2,2,2,2,2,2,2,2,2,2,2,2,2,2,2,2,2,2,2,2,2,2,2,2,2,2,2,2,2,2	1,0,1,1,1,1,1,1,0,1,0,1,0,1,0,1,1,0,0,0,1,1,1,1,1,0,1,0,0,1,0,0,0,1,1,0,1,0,0,1,0,0,1,1,0,1,0,0,1,0	1,0,1,1,1,1,0,1,0,0,0,1,0,1,0,1,1,0,0,0,1,1,1,1,1,0,1,0,0,1,0,0,0,1,1,0,1,0,0,1,0,0,1,1,0,1,0,0,1,0	1,0,1,1,1,1,0,1,0,0,0,1,0,1,0,1,1,0,0,0,1,1,1,1,1,0,1,0,0,1,0,0,0,1,1,0,1,0,0,0,0,0,1,1,0,1,0,1,1,0	1,0,1,1,1,1,0,1,0,0,0,1,0,1,0,1,1,0,0,0,1,1,1,1,1,0,1,0,0,1,0,0,0,1,1,0,1,0,0,0,0,0,1,1,0,0,0,1,1,0
305200	2,2,2,2,2,2,2,2,2,2,2,2,2,2,2,2,2,2,2,2,2,2,2,2,2,2,2,2,2,2,2,2,2,2,2,2,2,2,2,2,2,2,2,2,2,2,2,2,2,2	2,2,2,2,2,2,2,2,2,2,2,2,2,2,2,2,2,2,2,2,2,2,2,2,2,2,2,2,2,2,2,2,2,2,2,2,2,2,2,2,2,2,2,2,2,2,2,2,2,2	3,3,3,3,3,3,3,3,3,3,3,3,3,3,3,3,3,3,3,3,3,3,3,3,3,3,3,3,3,3,3,3,3,3,3,3,3,3,3,3,3,3,3,3,3,3,3,3,3,3	3,3,3,3,3,3,3,3,3,3,3,3,3,3,3,3,3,3,3,3,3,3,3,3,3,3,3,3,3,3,3,3,3,3,3,3,3,3,3,3,3,3,3,3,3,3,3,3,3,3	1,1,0,0,1,1,0,1,1,0,1,1,0,1,1,1,0,1,0,0,0,0,0,0,0,1,0,0,1,1,1,1,1,1,1,0,0,0,1,0,1,1,0,1,1,1,0,1,0,1	1,1,0,0,1,1,0,1,1,0,1,1,0,1,1,1,0,1,0,0,0,0,0,0,0,0,0,0,1,1,1,1,1,1,1,0,0,0,1,0,0,1,0,1,1,1,0,1,0,1	1,1,0,1,1,1,0,1,1,0,1,1,0,1,1,1,0,1,0,0,0,0,0,0,0,0,0,0,1,1,1,1,1,1,1,0,0,1,1,0,0,1,0,1,1,1,0,1,0,1	1,1,0,1,1,1,1,1,0,0,1,1,1,1,0,1,0,1,0,0,0,0,0,0,0,0,0,0,1,1,1,1,1,1,1,0,1,0,1,0,0,1,0,1,1,1,0,1,0,1	1,1,0,1,1,1,1,1,0,0,1,1,1,1,0,1,0,1,0,0,0,0,0,0,0,0,0,0,1,1,1,1,1,1,1,0,1,0,1,0,0,1,0,1,1,1,0,1,0,1	1,1,0,1,1,1,1,1,0,0,1,1,1,1,0,1,0,1,0,0,0,0,0,0,0,0,0,0,1,1,1,1,1,1,1,0,1,0,1,0,0,1,0,1,1,1,0,1,0,1	3,3,3,3,3,3,3,3,3,3,3,3,3,3,3,3,3,3,3,3,3,3,3,3,3,3,3,3,3,3,3,3,3,3,3,3,3,3,3,3,3,3,3,3,3,3,3,3,3,3	3,3,3,3,3,3,3,3,3,3,3,3,3,3,3,3,3,3,3,3,3,3,3,3,3,3,3,3,3,3,3,3,3,3,3,3,3,3,3,3,3,3,3,3,3,3,3,3,3,3	2,2,2,2,2,2,2,2,2,2,2,2,2,2,2,2,2,2,2,2,2,2,2,2,2,2,2,2,2,2,2,2,2,2,2,2,2,2,2,2,2,2,2,2,2,2,2,2,2,2	2,2,2,2,2,2,2,2,2,2,2,2,2,2,2,2,2,2,2,2,2,2,2,2,2,2,2,2,2,2,2,2,2,2,2,2,2,2,2,2,2,2,2,2,2,2,2,2,2,2	2,2,2,2,2,2,2,2,2,2,2,2,2,2,2,2,2,2,2,2,2,2,2,2,2,2,2,2,2,2,2,2,2,2,2,2,2,2,2,2,2,2,2,2,2,2,2,2,2,2	3,3,3,3,3,3,3,3,3,3,3,3,3,3,3,3,3,3,3,3,3,3,3,3,3,3,3,3,3,3,3,3,3,3,3,3,3,3,3,3,3,3,3,3,3,3,3,3,3,3	3,3,3,3,3,3,3,3,3,3,3,3,3,3,3,3,3,3,3,3,3,3,3,3,3,3,3,3,3,3,3,3,3,3,3,3,3,3,3,3,3,3,3,3,3,3,3,3,3,3	1,1,0,1,1,1,1,1,0,0,1,1,1,1,0,1,0,1,0,0,0,0,0,0,0,0,0,0,1,1,1,1,1,1,1,0,1,0,1,0,0,1,0,1,1,1,0,1,0,1	1,1,0,1,1,1,1,1,0,0,1,1,1,1,0,1,0,1,0,0,0,0,0,0,0,0,0,0,1,1,1,1,1,1,1,0,1,0,1,0,0,1,0,1,1,1,0,1,0,1	3,3,3,3,3,3,3,3,3,3,3,3,3,3,3,3,3,3,3,3,3,3,3,3,3,3,3,3,3,3,3,3,3,3,3,3,3,3,3,3,3,3,3,3,3,3,3,3,3,3	3,3,3,0,0,1,3,1,1,3,3,2,3,2,2,2,2,3,0,0,3,3,3,3,3,2,3,1,2,1,2,3,3,3,2,2,0,0,2,0,3,1,3,2,3,3,2,2,3,3	2,2,2,2,2,2,2,2,2,2,2,2,2,2,2,2,2,2,2,2,2,2,2,2,2,2,2,2,2,2,2,2,2,2,2,2,2,2,2,2,2,2,2,2,2,2,2,2,2,2	1,1,0,0,1,1,0,1,1,0,1,1,0,1,1,1,0,1,0,0,0,0,0,0,0,1,0,0,1,1,1,1,1,1,1,0,0,0,1,0,1,1,0,1,1,1,0,1,0,1	1,1,0,0,1,1,0,1,1,0,1,1,0,1,1,1,0,1,0,0,0,0,0,0,0,0,0,0,1,1,1,1,1,1,1,0,0,0,1,0,0,1,0,1,1,1,0,1,0,1	1,1,0,1,1,1,0,1,1,0,1,1,0,1,0,1,0,1,0,0,0,0,0,0,0,0,0,0,1,1,1,1,1,1,1,0,0,0,1,0,0,1,0,1,1,1,0,1,0,1	1,1,0,1,1,1,1,1,0,0,1,1,1,1,0,1,0,1,0,0,0,0,0,0,0,0,0,0,1,1,1,1,1,1,1,0,1,0,1,0,0,1,0,1,1,1,0,1,0,1
305300	2,2,2,2,2,2,2,2,2,2,2,2,2,2,2,2,2,2,2,2,2,2,2,2,2,2,2,2,2,2,2,2,2,2,2,2,2,2,2,2,2,2,2,2,2,2,2,2,2,2	2,2,2,2,2,2,2,2,2,2,2,2,2,2,2,2,2,2,2,2,2,2,2,2,2,2,2,2,2,2,2,2,2,2,2,2,2,2,2,2,2,2,2,2,2,2,2,2,2,2	3,3,3,3,3,3,3,3,3,3,3,3,3,3,3,3,3,3,3,3,3,3,3,3,3,3,3,3,3,3,3,3,3,3,3,3,3,3,3,3,3,3,3,3,3,3,3,3,3,3	3,3,3,3,3,3,3,3,3,3,3,3,3,3,3,3,3,3,3,3,3,3,3,3,3,3,3,3,3,3,3,3,3,3,3,3,3,3,3,3,3,3,3,3,3,3,3,3,3,3	1,1,0,1,0,1,1,1,1,0,0,0,1,0,0,1,1,1,1,1,1,0,0,0,0,0,0,0,1,0,0,0,1,1,0,1,0,0,0,0,0,0,0,0,1,0,1,0,0,1	1,1,0,1,0,1,1,1,1,0,0,0,1,0,0,1,1,1,1,1,1,0,0,0,0,0,0,0,1,0,0,0,1,1,0,1,0,0,0,0,0,0,0,0,1,0,1,0,0,1	1,1,0,1,0,1,1,1,1,0,0,0,1,0,0,1,1,1,1,1,1,0,0,0,0,0,0,0,0,0,0,0,1,1,0,1,0,0,0,0,0,0,0,0,1,0,1,0,0,1	1,1,0,1,0,1,1,1,0,0,0,0,1,0,0,0,1,1,1,1,1,0,0,0,0,0,0,0,0,0,0,0,1,1,0,1,0,0,1,0,0,0,0,0,1,0,1,0,0,1	1,1,0,1,0,1,1,1,0,0,0,0,1,0,0,0,1,1,1,1,1,0,0,0,0,0,0,0,0,0,0,0,1,1,0,1,0,0,0,0,0,0,0,0,1,0,1,0,0,1	1,1,0,1,0,1,1,1,0,0,0,0,1,0,0,0,1,0,1,1,1,1,0,0,0,1,0,1,0,0,0,0,1,1,1,1,0,0,0,0,0,0,0,0,1,0,1,0,0,1	3,3,3,3,3,3,3,3,3,3,3,3,3,3,3,3,3,3,3,3,3,3,3,3,3,3,3,3,3,3,3,3,3,3,3,3,3,3,3,3,3,3,3,3,3,3,3,3,3,3	3,3,3,3,3,3,3,3,3,3,3,3,3,3,3,3,3,3,3,3,3,3,3,3,3,3,3,3,3,3,3,3,3,3,3,3,3,3,3,3,3,3,3,3,3,3,3,3,3,3	2,2,2,2,2,2,2,2,2,2,2,2,2,2,2,2,2,2,2,2,2,2,2,2,2,2,2,2,2,2,2,2,2,2,2,2,2,2,2,2,2,2,2,2,2,2,2,2,2,2	2,2,2,2,2,2,2,2,2,2,2,2,2,2,2,2,2,2,2,2,2,2,2,2,2,2,2,2,2,2,2,2,2,2,2,2,2,2,2,2,2,2,2,2,2,2,2,2,2,2	2,2,2,2,2,2,2,2,2,2,2,2,2,2,2,2,2,2,2,2,2,2,2,2,2,2,2,2,2,2,2,2,2,2,2,2,2,2,2,2,2,2,2,2,2,2,2,2,2,2	3,3,3,3,3,3,3,3,3,3,3,3,3,3,3,3,3,3,3,3,3,3,3,3,3,3,3,3,3,3,3,3,3,3,3,3,3,3,3,3,3,3,3,3,3,3,3,3,3,3	3,3,3,3,3,3,3,3,3,3,3,3,3,3,3,3,3,3,3,3,3,3,3,3,3,3,3,3,3,3,3,3,3,3,3,3,3,3,3,3,3,3,3,3,3,3,3,3,3,3	1,1,0,1,0,1,1,1,0,0,0,0,1,0,1,0,1,0,1,1,1,0,0,0,0,0,0,0,0,0,0,0,1,1,1,1,0,0,0,0,0,0,0,0,1,0,1,0,0,1	1,1,0,1,0,1,1,1,0,0,0,0,1,0,0,0,1,1,1,1,1,0,0,0,0,0,0,0,0,0,0,0,1,1,1,1,0,0,0,0,0,0,0,0,1,0,1,0,0,1	3,3,3,3,3,3,3,3,3,3,3,3,3,3,3,3,3,3,3,3,3,3,3,3,3,3,3,3,3,3,3,3,3,3,3,3,3,3,3,3,3,3,3,3,3,3,3,3,3,3	1,1,3,1,2,1,1,1,1,0,0,0,1,0,0,1,1,1,1,1,0,0,0,0,0,0,0,2,1,0,0,2,1,1,0,1,0,0,2,0,0,0,0,0,1,0,1,0,0,1	2,2,2,2,2,2,2,2,2,2,2,2,2,2,2,2,2,2,2,2,2,2,2,2,2,2,2,2,2,2,2,2,2,2,2,2,2,2,2,2,2,2,2,2,2,2,2,2,2,2	1,1,0,1,0,1,1,1,1,0,0,0,1,0,0,1,1,1,1,1,1,0,0,0,0,0,0,0,1,0,0,0,1,1,0,1,0,0,0,0,0,0,0,0,1,0,1,0,0,1	1,1,0,1,0,1,1,1,1,0,0,0,1,0,0,1,1,1,1,1,1,0,0,0,0,0,0,0,1,0,0,0,1,1,0,1,0,0,0,0,0,0,0,0,1,0,1,0,0,1	1,1,0,1,0,1,1,1,1,0,0,0,1,0,0,1,1,1,1,1,1,0,0,0,0,0,0,0,0,0,0,0,1,1,0,1,0,0,0,0,0,0,0,0,1,0,1,0,0,1	1,1,0,1,0,1,1,1,0,0,0,0,1,0,0,0,1,1,1,1,1,0,0,0,0,0,0,0,0,0,0,0,1,1,0,1,0,0,0,0,0,0,0,0,1,0,1,0,0,1
305400	2,2,2,2,2,2,2,2,2,2,2,2,2,2,2,2,2,2,2,2,2,2,2,2,2,2,2,2,2,2,2,2,2,2,2,2,2,2,2,2,2,2,2,2,2,2,2,2,2,2	2,2,2,2,2,2,2,2,2,2,2,2,2,2,2,2,2,2,2,2,2,2,2,2,2,2,2,2,2,2,2,2,2,2,2,2,2,2,2,2,2,2,2,2,2,2,2,2,2,2	3,3,3,3,3,3,3,3,3,3,3,3,3,3,3,3,3,3,3,3,3,3,3,3,3,3,3,3,3,3,3,3,3,3,3,3,3,3,3,3,3,3,3,3,3,3,3,3,3,3	3,3,3,3,3,3,3,3,3,3,3,3,3,3,3,3,3,3,3,3,3,3,3,3,3,3,3,3,3,3,3,3,3,3,3,3,3,3,3,3,3,3,3,3,3,3,3,3,3,3	1,1,0,1,0,1,1,0,1,0,1,0,0,1,0,1,1,1,1,1,1,0,0,0,0,0,1,1,1,1,0,1,1,1,1,0,1,0,0,0,0,0,1,0,0,1,0,1,0,0	1,1,0,1,0,1,1,0,1,0,1,0,0,1,0,1,1,1,1,1,1,0,0,0,0,0,0,1,1,1,0,1,1,1,1,0,1,0,0,0,0,0,1,0,0,1,0,1,0,0	1,1,0,1,0,1,1,0,1,0,1,0,0,1,0,1,1,1,1,1,1,0,0,0,0,0,0,1,1,1,0,1,1,1,1,0,1,0,0,0,0,0,1,0,0,0,0,1,0,0	0,1,0,1,0,1,1,0,1,0,1,1,0,1,0,1,1,1,1,1,1,0,0,0,0,0,0,1,1,1,0,1,1,1,1,0,1,0,0,0,0,0,1,1,0,0,1,1,0,0	0,1,0,1,0,1,1,0,1,0,1,1,0,1,0,1,1,1,1,1,1,0,0,0,0,0,0,1,1,1,0,1,1,1,1,0,1,0,0,0,0,0,1,0,0,0,1,1,1,0	0,1,0,1,0,1,1,0,1,0,1,1,0,1,0,1,1,1,1,1,1,0,0,0,0,0,0,1,1,1,0,1,1,1,1,0,1,0,0,0,0,0,1,0,0,0,1,1,1,0	3,3,3,3,3,3,3,3,3,3,3,3,3,3,3,3,3,3,3,3,3,3,3,3,3,3,3,3,3,3,3,3,3,3,3,3,3,3,3,3,3,3,3,3,3,3,3,3,3,3	3,3,3,3,3,3,3,3,3,3,3,3,3,3,3,3,3,3,3,3,3,3,3,3,3,3,3,3,3,3,3,3,3,3,3,3,3,3,3,3,3,3,3,3,3,3,3,3,3,3	2,2,2,2,2,2,2,2,2,2,2,2,2,2,2,2,2,2,2,2,2,2,2,2,2,2,2,2,2,2,2,2,2,2,2,2,2,2,2,2,2,2,2,2,2,2,2,2,2,2	2,2,2,2,2,2,2,2,2,2,2,2,2,2,2,2,2,2,2,2,2,2,2,2,2,2,2,2,2,2,2,2,2,2,2,2,2,2,2,2,2,2,2,2,2,2,2,2,2,2	2,2,2,2,2,2,2,2,2,2,2,2,2,2,2,2,2,2,2,2,2,2,2,2,2,2,2,2,2,2,2,2,2,2,2,2,2,2,2,2,2,2,2,2,2,2,2,2,2,2	3,3,3,3,3,3,3,3,3,3,3,3,3,3,3,3,3,3,3,3,3,3,3,3,3,3,3,3,3,3,3,3,3,3,3,3,3,3,3,3,3,3,3,3,3,3,3,3,3,3	3,3,3,3,3,3,3,3,3,3,3,3,3,3,3,3,3,3,3,3,3,3,3,3,3,3,3,3,3,3,3,3,3,3,3,3,3,3,3,3,3,3,3,3,3,3,3,3,3,3	0,1,0,1,0,1,1,0,1,0,1,1,0,1,0,1,1,1,1,1,1,0,0,0,0,0,0,1,1,1,0,1,1,1,1,0,1,0,0,0,0,0,1,0,0,0,1,1,1,0	0,1,0,1,0,1,1,0,1,0,1,1,0,1,0,1,1,1,1,1,1,0,0,0,0,0,0,1,1,1,0,1,1,1,1,0,1,0,0,0,0,0,1,0,0,0,1,1,1,0	3,3,3,3,3,3,3,3,3,3,3,3,3,3,3,3,3,3,3,3,3,3,3,3,3,3,3,3,3,3,3,3,3,3,3,3,3,3,3,3,3,3,3,3,3,3,3,3,3,3	2,2,2,1,2,2,0,0,3,1,2,2,0,2,3,3,2,1,2,3,2,3,0,2,2,2,1,2,1,3,2,2,0,0,0,3,0,3,3,3,2,2,2,0,2,2,3,2,2,2	2,2,2,2,2,2,2,2,2,2,2,2,2,2,2,2,2,2,2,2,2,2,2,2,2,2,2,2,2,2,2,2,2,2,2,2,2,2,2,2,2,2,2,2,2,2,2,2,2,2	1,1,0,1,0,1,1,0,1,0,1,0,0,1,0,1,1,1,1,1,1,0,0,0,0,0,0,1,1,1,0,1,1,1,1,0,1,0,0,0,0,0,1,0,0,1,0,1,0,0	1,1,0,1,0,1,1,0,1,0,1,0,0,1,0,1,1,1,1,1,1,0,0,0,0,0,0,1,1,1,0,1,1,1,1,0,1,0,0,0,0,0,1,0,0,1,0,1,0,0	1,1,0,1,0,1,1,0,1,0,1,0,0,1,0,1,1,1,1,1,1,0,0,0,0,0,0,1,1,1,0,1,1,1,1,0,1,0,0,0,0,0,1,0,0,0,0,1,0,0	0,1,0,1,0,1,1,0,1,0,1,1,0,1,0,1,1,1,1,1,1,0,0,0,0,0,0,1,1,1,0,1,1,1,1,0,1,0,0,0,0,0,1,0,0,0,1,1,0,0
305500	2,2,2,2,2,2,2,2,2,2,2,2,2,2,2,2,2,2,2,2,2,2,2,2,2,2,2,2,2,2,2,2,2,2,2,2,2,2,2,2,2,2,2,2,2,2,2,2,2,2	2,2,2,2,2,2,2,2,2,2,2,2,2,2,2,2,2,2,2,2,2,2,2,2,2,2,2,2,2,2,2,2,2,2,2,2,2,2,2,2,2,2,2,2,2,2,2,2,2,2	3,3,3,3,3,3,3,3,3,3,3,3,3,3,3,3,3,3,3,3,3,3,3,3,3,3,3,3,3,3,3,3,3,3,3,3,3,3,3,3,3,3,3,3,3,3,3,3,3,3	3,3,3,3,3,3,3,3,3,3,3,3,3,3,3,3,3,3,3,3,3,3,3,3,3,3,3,3,3,3,3,3,3,3,3,3,3,3,3,3,3,3,3,3,3,3,3,3,3,3	0,0,0,0,1,0,0,0,0,1,1,0,1,0,0,0,1,0,1,1,1,0,1,1,1,0,1,0,1,0,0,1,0,1,0,0,1,0,0,1,0,1,0,0,0,0,0,0,0,0	0,0,0,0,1,0,0,0,0,1,1,0,1,0,0,0,0,0,1,1,1,0,1,1,1,0,1,0,1,0,0,1,1,1,0,0,1,0,0,0,0,1,0,0,0,0,0,0,0,1	0,0,0,0,1,0,0,0,0,1,1,0,1,0,0,0,1,0,1,1,1,0,1,0,1,0,1,0,1,0,1,1,0,1,0,0,1,0,0,1,0,1,0,0,0,0,0,0,0,0	0,0,0,0,1,0,0,0,0,1,1,0,1,1,0,0,1,0,1,1,1,0,1,0,0,0,1,0,1,0,1,1,0,1,0,0,1,0,0,1,0,0,0,0,0,0,0,0,0,0	0,0,0,0,1,0,0,0,0,1,1,0,1,1,0,0,1,0,1,1,1,0,1,0,0,0,1,0,1,0,1,1,0,0,0,0,1,0,0,1,0,1,0,0,0,0,0,0,0,0	0,0,0,0,1,0,0,0,0,1,1,0,1,1,0,0,1,0,1,1,1,0,1,0,0,0,1,0,1,0,1,1,0,1,0,0,1,0,0,1,0,1,0,0,0,0,0,0,0,0	3,3,3,3,3,3,3,3,3,3,3,3,3,3,3,3,3,3,3,3,3,3,3,3,3,3,3,3,3,3,3,3,3,3,3,3,3,3,3,3,3,3,3,3,3,3,3,3,3,3	3,3,3,3,3,3,3,3,3,3,3,3,3,3,3,3,3,3,3,3,3,3,3,3,3,3,3,3,3,3,3,3,3,3,3,3,3,3,3,3,3,3,3,3,3,3,3,3,3,3	2,2,2,2,2,2,2,2,2,2,2,2,2,2,2,2,2,2,2,2,2,2,2,2,2,2,2,2,2,2,2,2,2,2,2,2,2,2,2,2,2,2,2,2,2,2,2,2,2,2	2,2,2,2,2,2,2,2,2,2,2,2,2,2,2,2,2,2,2,2,2,2,2,2,2,2,2,2,2,2,2,2,2,2,2,2,2,2,2,2,2,2,2,2,2,2,2,2,2,2	2,2,2,2,2,2,2,2,2,2,2,2,2,2,2,2,2,2,2,2,2,2,2,2,2,2,2,2,2,2,2,2,2,2,2,2,2,2,2,2,2,2,2,2,2,2,2,2,2,2	3,3,3,3,3,3,3,3,3,3,3,3,3,3,3,3,3,3,3,3,3,3,3,3,3,3,3,3,3,3,3,3,3,3,3,3,3,3,3,3,3,3,3,3,3,3,3,3,3,3	3,3,3,3,3,3,3,3,3,3,3,3,3,3,3,3,3,3,3,3,3,3,3,3,3,3,3,3,3,3,3,3,3,3,3,3,3,3,3,3,3,3,3,3,3,3,3,3,3,3	0,0,0,0,1,0,0,0,0,1,1,0,1,1,0,0,1,0,1,1,1,0,1,0,0,0,1,0,1,0,1,1,0,1,0,0,1,0,0,1,0,1,0,0,0,0,0,0,0,0	0,0,0,0,1,0,0,0,0,1,1,0,1,1,0,0,1,0,1,1,1,0,1,0,0,0,1,0,1,0,1,1,0,1,0,0,1,0,0,1,0,1,0,0,0,0,0,0,0,0	3,3,3,3,3,3,3,3,3,3,3,3,3,3,3,3,3,3,3,3,3,3,3,3,3,3,3,3,3,3,3,3,3,3,3,3,3,3,3,3,3,3,3,3,3,3,3,3,3,3	3,3,3,1,2,0,2,1,0,1,3,2,1,0,1,0,3,3,2,0,0,3,3,1,2,3,0,0,1,2,1,3,1,1,3,2,3,0,0,0,0,1,2,2,1,2,0,1,0,1	2,2,2,2,2,2,2,2,2,2,2,2,2,2,2,2,2,2,2,2,2,2,2,2,2,2,2,2,2,2,2,2,2,2,2,2,2,2,2,2,2,2,2,2,2,2,2,2,2,2	0,0,0,0,1,0,0,0,0,1,1,0,1,0,0,0,1,0,1,1,1,0,1,1,1,0,1,0,1,0,0,1,0,1,0,0,1,0,0,1,0,1,0,0,0,0,0,0,0,0	0,0,0,0,1,0,0,0,0,1,1,0,1,0,0,0,1,0,1,1,1,0,1,1,1,0,1,0,1,0,0,1,0,1,0,0,1,0,0,1,0,1,0,0,0,0,0,0,0,0	0,0,0,0,1,0,0,0,0,1,1,0,1,0,0,0,1,0,1,1,1,0,1,0,1,0,1,0,1,0,1,1,0,1,0,0,1,0,0,1,0,1,0,0,0,0,0,0,0,0	0,0,0,0,1,0,0,0,0,1,1,0,1,1,0,0,1,0,1,1,1,0,1,0,0,0,1,0,1,0,1,1,0,1,0,0,1,0,0,1,0,1,0,0,0,0,0,0,0,0
305600	2,2,2,2,2,2,2,2,2,2,2,2,2,2,2,2,2,2,2,2,2,2,2,2,2,2,2,2,2,2,2,2,2,2,2,2,2,2,2,2,2,2,2,2,2,2,2,2,2,2	2,2,2,2,2,2,2,2,2,2,2,2,2,2,2,2,2,2,2,2,2,2,2,2,2,2,2,2,2,2,2,2,2,2,2,2,2,2,2,2,2,2,2,2,2,2,2,2,2,2	3,3,3,3,3,3,3,3,3,3,3,3,3,3,3,3,3,3,3,3,3,3,3,3,3,3,3,3,3,3,3,3,3,3,3,3,3,3,3,3,3,3,3,3,3,3,3,3,3,3	3,3,3,3,3,3,3,3,3,3,3,3,3,3,3,3,3,3,3,3,3,3,3,3,3,3,3,3,3,3,3,3,3,3,3,3,3,3,3,3,3,3,3,3,3,3,3,3,3,3	0,0,0,0,1,1,1,0,1,1,0,1,0,1,1,0,1,1,1,1,0,1,1,1,0,1,0,1,1,0,0,0,0,0,1,1,0,1,1,1,1,0,1,0,0,0,0,0,0,1	0,0,0,0,1,1,1,0,1,1,0,1,0,1,1,0,1,1,1,1,0,1,1,1,0,1,0,1,1,0,0,0,0,0,1,1,0,1,1,1,1,0,1,0,0,0,0,0,0,1	0,0,0,0,1,1,1,0,1,1,0,1,0,1,1,0,1,1,1,1,0,1,1,1,0,1,0,1,1,0,0,0,0,0,1,1,0,1,1,1,1,0,1,0,0,0,0,0,0,1	0,0,0,0,1,1,1,0,1,1,0,1,0,1,1,0,1,1,1,1,0,0,1,1,0,0,0,1,1,0,0,0,0,0,1,1,0,1,1,1,1,0,1,0,0,0,1,0,0,1	0,0,0,0,1,1,1,0,0,0,0,1,0,1,1,0,1,1,1,1,0,1,1,0,0,0,0,0,1,0,0,0,0,0,1,1,0,1,1,1,1,0,1,0,0,0,1,0,0,1	0,0,0,0,1,1,1,0,0,0,0,1,0,1,1,0,1,1,1,1,0,1,1,0,0,0,1,0,1,0,0,0,0,0,1,1,0,1,1,1,1,0,1,0,0,0,1,0,0,1	3,3,3,3,3,3,3,3,3,3,3,3,3,3,3,3,3,3,3,3,3,3,3,3,3,3,3,3,3,3,3,3,3,3,3,3,3,3,3,3,3,3,3,3,3,3,3,3,3,3	3,3,3,3,3,3,3,3,3,3,3,3,3,3,3,3,3,3,3,3,3,3,3,3,3,3,3,3,3,3,3,3,3,3,3,3,3,3,3,3,3,3,3,3,3,3,3,3,3,3	2,2,2,2,2,2,2,2,2,2,2,2,2,2,2,2,2,2,2,2,2,2,2,2,2,2,2,2,2,2,2,2,2,2,2,2,2,2,2,2,2,2,2,2,2,2,2,2,2,2	2,2,2,2,2,2,2,2,2,2,2,2,2,2,2,2,2,2,2,2,2,2,2,2,2,2,2,2,2,2,2,2,2,2,2,2,2,2,2,2,2,2,2,2,2,2,2,2,2,2	2,2,2,2,2,2,2,2,2,2,2,2,2,2,2,2,2,2,2,2,2,2,2,2,2,2,2,2,2,2,2,2,2,2,2,2,2,2,2,2,2,2,2,2,2,2,2,2,2,2	3,3,3,3,3,3,3,3,3,3,3,3,3,3,3,3,3,3,3,3,3,3,3,3,3,3,3,3,3,3,3,3,3,3,3,3,3,3,3,3,3,3,3,3,3,3,3,3,3,3	3,3,3,3,3,3,3,3,3,3,3,3,3,3,3,3,3,3,3,3,3,3,3,3,3,3,3,3,3,3,3,3,3,3,3,3,3,3,3,3,3,3,3,3,3,3,3,3,3,3	0,0,0,0,1,1,1,0,0,0,0,1,0,1,1,0,1,1,1,1,0,1,1,0,0,0,0,0,1,0,0,0,0,0,1,1,0,1,1,1,1,0,1,0,0,0,1,0,0,1	0,0,0,0,1,1,1,0,0,0,0,1,0,1,1,0,1,1,1,1,0,1,1,0,0,0,0,0,1,0,0,0,0,0,1,1,0,1,1,1,1,0,1,0,0,0,1,0,0,1	3,3,3,3,3,3,3,3,3,3,3,3,3,3,3,3,3,3,3,3,3,3,3,3,3,3,3,3,3,3,3,3,3,3,3,3,3,3,3,3,3,3,3,3,3,3,3,3,3,3	2,2,3,2,2,2,2,3,2,3,0,3,0,2,0,0,1,0,3,2,3,3,2,1,1,2,1,3,0,3,3,0,0,2,0,2,1,1,2,2,1,2,2,3,2,2,2,0,1,3	2,2,2,2,2,2,2,2,2,2,2,2,2,2,2,2,2,2,2,2,2,2,2,2,2,2,2,2,2,2,2,2,2,2,2,2,2,2,2,2,2,2,2,2,2,2,2,2,2,2	0,0,0,0,1,1,1,0,1,1,0,1,0,1,1,0,1,1,1,1,0,1,1,1,0,1,0,1,1,0,0,0,0,0,1,1,0,1,1,1,1,0,1,0,0,0,0,0,0,1	0,0,0,0,1,1,1,0,1,1,0,1,0,1,1,0,1,1,1,1,0,1,1,1,0,1,0,1,1,0,0,0,0,0,1,1,0,1,1,1,1,0,1,0,0,0,0,0,0,1	0,0,0,0,1,1,1,0,1,1,0,1,0,1,1,0,1,1,1,1,0,1,1,1,0,1,0,1,1,0,0,0,0,0,1,1,0,1,1,1,1,0,1,0,0,0,0,0,0,1	0,0,0,0,1,1,1,0,1,1,0,1,0,1,1,0,1,1,1,1,0,1,1,1,0,0,0,1,1,0,0,0,0,0,1,1,0,1,1,1,1,0,1,0,0,0,1,0,0,1
305700	2,2,2,2,2,2,2,2,2,2,2,2,2,2,2,2,2,2,2,2,2,2,2,2,2,2,2,2,2,2,2,2,2,2,2,2,2,2,2,2,2,2,2,2,2,2,2,2,2,2	2,2,2,2,2,2,2,2,2,2,2,2,2,2,2,2,2,2,2,2,2,2,2,2,2,2,2,2,2,2,2,2,2,2,2,2,2,2,2,2,2,2,2,2,2,2,2,2,2,2	3,3,3,3,3,3,3,3,3,3,3,3,3,3,3,3,3,3,3,3,3,3,3,3,3,3,3,3,3,3,3,3,3,3,3,3,3,3,3,3,3,3,3,3,3,3,3,3,3,3	3,3,3,3,3,3,3,3,3,3,3,3,3,3,3,3,3,3,3,3,3,3,3,3,3,3,3,3,3,3,3,3,3,3,3,3,3,3,3,3,3,3,3,3,3,3,3,3,3,3	1,1,0,1,0,1,1,1,0,1,1,1,0,1,1,1,1,1,1,0,0,0,0,0,1,1,1,0,0,0,1,1,0,0,1,1,0,1,1,1,0,1,1,1,0,1,0,0,1,0	1,1,0,1,0,1,1,1,0,1,1,1,0,1,1,0,1,1,1,0,0,0,0,0,1,1,1,0,1,0,1,1,0,0,1,1,0,1,1,1,0,1,1,1,0,1,0,0,1,0	1,0,0,1,1,1,1,1,0,1,1,1,0,1,1,1,1,1,1,0,0,0,0,0,1,1,1,0,0,0,1,1,0,0,1,1,0,1,1,1,0,1,1,1,0,1,0,0,0,0	1,1,0,1,1,1,1,1,0,1,1,1,0,1,0,1,1,1,1,0,0,0,0,0,1,1,1,0,0,0,1,1,0,0,1,1,0,1,1,1,0,1,1,1,0,1,0,0,0,0	1,1,0,1,1,1,1,1,0,1,1,1,0,1,0,0,1,1,1,0,0,1,0,0,1,1,1,0,0,0,1,1,0,0,1,1,1,1,1,1,0,1,1,1,0,1,0,0,0,0	1,1,0,0,1,1,1,1,1,1,1,1,0,1,0,0,1,1,1,0,0,1,0,0,1,1,1,0,1,0,1,1,0,0,1,1,1,1,1,0,0,1,1,1,0,1,0,0,0,0	3,3,3,3,3,3,3,3,3,3,3,3,3,3,3,3,3,3,3,3,3,3,3,3,3,3,3,3,3,3,3,3,3,3,3,3,3,3,3,3,3,3,3,3,3,3,3,3,3,3	3,3,3,3,3,3,3,3,3,3,3,3,3,3,3,3,3,3,3,3,3,3,3,3,3,3,3,3,3,3,3,3,3,3,3,3,3,3,3,3,3,3,3,3,3,3,3,3,3,3	2,2,2,2,2,2,2,2,2,2,2,2,2,2,2,2,2,2,2,2,2,2,2,2,2,2,2,2,2,2,2,2,2,2,2,2,2,2,2,2,2,2,2,2,2,2,2,2,2,2	2,2,2,2,2,2,2,2,2,2,2,2,2,2,2,2,2,2,2,2,2,2,2,2,2,2,2,2,2,2,2,2,2,2,2,2,2,2,2,2,2,2,2,2,2,2,2,2,2,2	2,2,2,2,2,2,2,2,2,2,2,2,2,2,2,2,2,2,2,2,2,2,2,2,2,2,2,2,2,2,2,2,2,2,2,2,2,2,2,2,2,2,2,2,2,2,2,2,2,2	3,3,3,3,3,3,3,3,3,3,3,3,3,3,3,3,3,3,3,3,3,3,3,3,3,3,3,3,3,3,3,3,3,3,3,3,3,3,3,3,3,3,3,3,3,3,3,3,3,3	3,3,3,3,3,3,3,3,3,3,3,3,3,3,3,3,3,3,3,3,3,3,3,3,3,3,3,3,3,3,3,3,3,3,3,3,3,3,3,3,3,3,3,3,3,3,3,3,3,3	1,1,0,1,1,1,1,1,1,1,1,1,0,1,0,0,1,1,1,0,0,1,0,0,1,1,1,0,0,0,1,1,0,0,1,1,1,1,1,1,0,1,1,1,0,1,0,0,0,0	1,1,0,1,1,1,1,1,0,1,1,1,0,1,0,0,1,1,1,0,0,1,0,0,1,1,1,0,0,0,1,1,0,0,1,1,1,1,1,1,0,1,1,1,0,1,0,0,0,0	3,3,3,3,3,3,3,3,3,3,3,3,3,3,3,3,3,3,3,3,3,3,3,3,3,3,3,3,3,3,3,3,3,3,3,3,3,3,3,3,3,3,3,3,3,3,3,3,3,3	3,3,3,3,3,3,3,1,3,3,3,3,3,3,3,3,3,3,3,3,3,1,3,3,3,3,3,2,3,3,1,3,3,3,3,3,3,3,3,3,3,3,3,1,3,3,3,3,3,3	2,2,2,2,2,2,2,2,2,2,2,2,2,2,2,2,2,2,2,2,2,2,2,2,2,2,2,2,2,2,2,2,2,2,2,2,2,2,2,2,2,2,2,2,2,2,2,2,2,2	1,1,0,1,0,1,1,1,0,1,1,1,0,1,1,1,1,1,1,0,0,0,0,0,1,1,1,0,1,0,1,1,0,0,1,1,0,1,1,1,0,1,1,1,0,1,0,0,1,0	1,1,0,1,0,1,1,1,0,1,1,1,0,1,1,1,1,1,1,0,0,0,0,0,1,1,1,0,1,0,1,1,0,0,1,1,0,1,1,1,0,1,1,1,0,1,0,0,1,0	1,1,0,1,1,1,1,1,0,1,1,1,0,1,0,1,1,1,1,0,0,0,0,0,1,1,1,0,0,0,1,1,0,0,1,1,0,1,1,1,0,1,1,1,0,1,0,0,0,0	1,1,0,1,1,1,1,1,0,1,1,1,0,1,0,1,1,1,1,0,0,0,0,0,1,1,1,0,0,0,1,1,0,0,1,1,0,1,1,1,0,1,1,1,0,1,0,0,0,0
305800	2,2,2,2,2,2,2,2,2,2,2,2,2,2,2,2,2,2,2,2,2,2,2,2,2,2,2,2,2,2,2,2,2,2,2,2,2,2,2,2,2,2,2,2,2,2,2,2,2,2	2,2,2,2,2,2,2,2,2,2,2,2,2,2,2,2,2,2,2,2,2,2,2,2,2,2,2,2,2,2,2,2,2,2,2,2,2,2,2,2,2,2,2,2,2,2,2,2,2,2	3,3,3,3,3,3,3,3,3,3,3,3,3,3,3,3,3,3,3,3,3,3,3,3,3,3,3,3,3,3,3,3,3,3,3,3,3,3,3,3,3,3,3,3,3,3,3,3,3,3	3,3,3,3,3,3,3,3,3,3,3,3,3,3,3,3,3,3,3,3,3,3,3,3,3,3,3,3,3,3,3,3,3,3,3,3,3,3,3,3,3,3,3,3,3,3,3,3,3,3	1,0,0,0,0,1,0,0,0,1,1,1,0,1,1,0,1,1,0,1,1,0,1,1,0,1,0,1,1,1,1,0,0,1,0,1,0,1,0,1,0,0,0,1,1,0,1,0,0,0	1,0,0,0,0,1,0,0,0,1,1,1,0,1,1,0,1,1,0,1,1,0,1,1,0,1,0,1,1,1,1,0,0,1,0,1,0,1,0,1,0,0,0,1,1,0,1,0,0,1	1,0,0,0,0,1,0,0,0,1,1,1,0,1,1,0,1,1,0,1,1,0,1,0,0,1,0,1,1,1,1,0,0,1,0,1,0,1,0,1,0,0,0,1,1,0,1,0,0,1	1,0,0,0,0,1,0,0,0,1,1,1,0,1,1,0,1,1,0,1,1,0,1,0,0,1,0,1,1,1,1,0,0,1,0,1,0,1,0,1,0,1,0,1,1,0,1,0,0,0	1,0,0,0,0,1,1,0,0,0,1,1,0,1,1,0,1,1,0,1,1,0,1,0,0,1,0,1,1,1,1,0,0,1,0,1,1,1,0,1,0,1,0,1,1,0,1,0,0,0	1,0,0,0,0,1,1,1,0,0,1,1,0,1,1,0,1,1,0,1,1,0,1,0,0,1,0,1,1,1,1,0,1,1,0,1,1,1,0,1,0,1,0,1,1,0,1,0,0,0	3,3,3,3,3,3,3,3,3,3,3,3,3,3,3,3,3,3,3,3,3,3,3,3,3,3,3,3,3,3,3,3,3,3,3,3,3,3,3,3,3,3,3,3,3,3,3,3,3,3	3,3,3,3,3,3,3,3,3,3,3,3,3,3,3,3,3,3,3,3,3,3,3,3,3,3,3,3,3,3,3,3,3,3,3,3,3,3,3,3,3,3,3,3,3,3,3,3,3,3	2,2,2,2,2,2,2,2,2,2,2,2,2,2,2,2,2,2,2,2,2,2,2,2,2,2,2,2,2,2,2,2,2,2,2,2,2,2,2,2,2,2,2,2,2,2,2,2,2,2	2,2,2,2,2,2,2,2,2,2,2,2,2,2,2,2,2,2,2,2,2,2,2,2,2,2,2,2,2,2,2,2,2,2,2,2,2,2,2,2,2,2,2,2,2,2,2,2,2,2	2,2,2,2,2,2,2,2,2,2,2,2,2,2,2,2,2,2,2,2,2,2,2,2,2,2,2,2,2,2,2,2,2,2,2,2,2,2,2,2,2,2,2,2,2,2,2,2,2,2	3,3,3,3,3,3,3,3,3,3,3,3,3,3,3,3,3,3,3,3,3,3,3,3,3,3,3,3,3,3,3,3,3,3,3,3,3,3,3,3,3,3,3,3,3,3,3,3,3,3	3,3,3,3,3,3,3,3,3,3,3,3,3,3,3,3,3,3,3,3,3,3,3,3,3,3,3,3,3,3,3,3,3,3,3,3,3,3,3,3,3,3,3,3,3,3,3,3,3,3	1,0,0,0,0,1,1,0,0,0,1,1,0,1,1,0,1,1,0,1,1,0,1,0,0,1,0,1,1,1,1,0,0,1,0,1,1,1,0,1,0,1,0,1,1,0,1,0,0,0	1,0,0,0,0,1,1,0,0,0,1,1,0,1,1,0,1,1,0,1,1,0,1,0,0,1,0,1,1,1,1,0,0,1,0,1,1,1,0,1,0,1,0,1,1,0,1,0,0,0	3,3,3,3,3,3,3,3,3,3,3,3,3,3,3,3,3,3,3,3,3,3,3,3,3,3,3,3,3,3,3,3,3,3,3,3,3,3,3,3,3,3,3,3,3,3,3,3,3,3	1,0,3,2,3,3,0,3,1,3,1,2,0,3,2,3,2,2,1,2,2,0,3,3,1,2,2,1,2,2,2,0,2,3,3,1,3,0,2,2,0,0,2,0,2,3,3,2,3,1	2,2,2,2,2,2,2,2,2,2,2,2,2,2,2,2,2,2,2,2,2,2,2,2,2,2,2,2,2,2,2,2,2,2,2,2,2,2,2,2,2,2,2,2,2,2,2,2,2,2	1,0,0,0,0,1,0,0,0,1,1,1,0,1,1,0,1,1,0,1,1,0,1,1,0,1,0,1,1,1,1,0,0,1,0,1,0,1,0,1,0,0,0,1,1,0,1,0,0,1	1,0,0,0,0,1,0,0,0,1,1,1,0,1,1,0,1,1,0,1,1,0,1,1,0,1,0,1,1,1,1,0,0,1,0,1,0,1,0,1,0,0,0,1,1,0,1,0,0,1	1,0,0,0,0,1,0,0,0,1,1,1,0,1,1,0,1,1,0,1,1,0,1,0,0,1,0,1,1,1,1,0,0,1,0,1,0,1,0,1,0,0,0,1,1,0,1,0,0,1	1,0,0,0,0,1,0,0,0,1,1,1,0,1,1,0,1,1,0,1,1,0,1,0,0,1,0,1,1,1,1,0,0,1,0,1,0,1,0,1,0,1,0,1,1,0,1,0,0,0
305900	2,2,2,2,2,2,2,2,2,2,2,2,2,2,2,2,2,2,2,2,2,2,2,2,2,2,2,2,2,2,2,2,2,2,2,2,2,2,2,2,2,2,2,2,2,2,2,2,2,2	2,2,2,2,2,2,2,2,2,2,2,2,2,2,2,2,2,2,2,2,2,2,2,2,2,2,2,2,2,2,2,2,2,2,2,2,2,2,2,2,2,2,2,2,2,2,2,2,2,2	3,3,3,3,3,3,3,3,3,3,3,3,3,3,3,3,3,3,3,3,3,3,3,3,3,3,3,3,3,3,3,3,3,3,3,3,3,3,3,3,3,3,3,3,3,3,3,3,3,3	3,3,3,3,3,3,3,3,3,3,3,3,3,3,3,3,3,3,3,3,3,3,3,3,3,3,3,3,3,3,3,3,3,3,3,3,3,3,3,3,3,3,3,3,3,3,3,3,3,3	1,1,0,0,0,0,1,1,1,1,1,0,0,1,0,1,1,0,0,0,0,0,1,0,1,1,1,0,0,0,0,0,1,1,0,1,1,1,0,0,1,0,1,0,0,1,1,0,1,1	1,1,1,0,0,0,0,1,1,1,1,0,0,1,0,1,1,0,0,0,0,0,1,0,1,1,1,0,0,0,0,0,0,1,0,1,1,1,0,0,1,0,1,0,0,1,1,0,1,1	1,1,1,0,0,0,0,1,1,1,1,0,0,1,0,1,1,0,1,0,0,0,0,0,1,1,1,0,0,0,0,0,1,1,0,1,1,1,0,0,1,0,1,0,0,1,1,0,1,1	1,1,1,0,0,0,0,1,1,0,1,0,0,1,1,1,1,0,0,0,0,0,0,0,1,1,1,0,0,0,1,0,0,1,0,1,1,1,0,0,1,0,1,0,0,1,1,0,1,1	1,1,1,1,0,0,1,1,1,0,1,0,0,1,1,1,1,0,0,0,0,0,0,0,1,1,1,0,0,0,1,0,0,1,0,1,1,1,0,0,1,0,1,0,0,1,1,0,1,1	1,1,1,0,0,0,0,1,1,0,1,0,0,1,1,1,1,0,0,0,0,0,0,0,1,1,1,0,1,0,1,0,0,1,0,1,1,0,0,0,1,0,1,0,0,1,1,0,1,1	3,3,3,3,3,3,3,3,3,3,3,3,3,3,3,3,3,3,3,3,3,3,3,3,3,3,3,3,3,3,3,3,3,3,3,3,3,3,3,3,3,3,3,3,3,3,3,3,3,3	3,3,3,3,3,3,3,3,3,3,3,3,3,3,3,3,3,3,3,3,3,3,3,3,3,3,3,3,3,3,3,3,3,3,3,3,3,3,3,3,3,3,3,3,3,3,3,3,3,3	2,2,2,2,2,2,2,2,2,2,2,2,2,2,2,2,2,2,2,2,2,2,2,2,2,2,2,2,2,2,2,2,2,2,2,2,2,2,2,2,2,2,2,2,2,2,2,2,2,2	2,2,2,2,2,2,2,2,2,2,2,2,2,2,2,2,2,2,2,2,2,2,2,2,2,2,2,2,2,2,2,2,2,2,2,2,2,2,2,2,2,2,2,2,2,2,2,2,2,2	2,2,2,2,2,2,2,2,2,2,2,2,2,2,2,2,2,2,2,2,2,2,2,2,2,2,2,2,2,2,2,2,2,2,2,2,2,2,2,2,2,2,2,2,2,2,2,2,2,2	3,3,3,3,3,3,3,3,3,3,3,3,3,3,3,3,3,3,3,3,3,3,3,3,3,3,3,3,3,3,3,3,3,3,3,3,3,3,3,3,3,3,3,3,3,3,3,3,3,3	3,3,3,3,3,3,3,3,3,3,3,3,3,3,3,3,3,3,3,3,3,3,3,3,3,3,3,3,3,3,3,3,3,3,3,3,3,3,3,3,3,3,3,3,3,3,3,3,3,3	1,1,1,0,0,0,0,1,1,0,1,0,0,1,1,1,1,0,0,0,0,0,0,0,1,1,1,0,0,0,1,0,0,1,0,1,1,1,0,0,1,0,1,0,0,1,1,0,1,1	1,1,1,0,0,0,0,1,1,0,1,0,0,1,1,1,1,0,0,0,0,0,0,0,1,1,1,0,0,0,1,0,0,1,0,1,1,1,0,0,1,0,1,0,0,1,1,0,1,1	3,3,3,3,3,3,3,3,3,3,3,3,3,3,3,3,3,3,3,3,3,3,3,3,3,3,3,3,3,3,3,3,3,3,3,3,3,3,3,3,3,3,3,3,3,3,3,3,3,3	2,1,1,1,2,0,3,3,2,0,0,2,0,2,3,2,3,3,1,1,1,0,0,2,2,0,1,1,0,0,0,1,1,1,1,2,2,3,1,1,1,0,2,0,1,3,1,3,1,0	2,2,2,2,2,2,2,2,2,2,2,2,2,2,2,2,2,2,2,2,2,2,2,2,2,2,2,2,2,2,2,2,2,2,2,2,2,2,2,2,2,2,2,2,2,2,2,2,2,2	1,1,1,0,0,0,1,1,1,1,1,0,0,1,0,1,1,0,0,0,0,0,1,0,1,1,1,0,0,0,0,0,1,1,0,1,1,1,0,0,1,0,1,0,0,1,1,0,1,1	1,1,1,0,0,0,0,1,1,1,1,0,0,1,0,1,1,0,0,0,0,0,1,0,1,1,1,0,0,0,0,0,1,1,0,1,1,1,0,0,1,0,1,0,0,1,1,0,1,1	1,1,1,0,0,0,0,1,1,1,1,0,0,1,0,1,1,0,0,0,0,0,0,0,1,1,1,0,0,0,0,0,1,1,0,1,1,1,0,0,1,0,1,0,0,1,1,0,1,1	1,1,1,0,0,0,0,1,1,0,1,0,0,1,1,1,1,0,0,0,0,0,0,0,1,1,1,0,0,0,1,0,0,1,0,1,1,1,0,0,1,0,1,0,0,1,1,0,1,1
306000	2,2,2,2,2,2,2,2,2,2,2,2,2,2,2,2,2,2,2,2,2,2,2,2,2,2,2,2,2,2,2,2,2,2,2,2,2,2,2,2,2,2,2,2,2,2,2,2,2,2	2,2,2,2,2,2,2,2,2,2,2,2,2,2,2,2,2,2,2,2,2,2,2,2,2,2,2,2,2,2,2,2,2,2,2,2,2,2,2,2,2,2,2,2,2,2,2,2,2,2	3,3,3,3,3,3,3,3,3,3,3,3,3,3,3,3,3,3,3,3,3,3,3,3,3,3,3,3,3,3,3,3,3,3,3,3,3,3,3,3,3,3,3,3,3,3,3,3,3,3	3,3,3,3,3,3,3,3,3,3,3,3,3,3,3,3,3,3,3,3,3,3,3,3,3,3,3,3,3,3,3,3,3,3,3,3,3,3,3,3,3,3,3,3,3,3,3,3,3,3	1,0,0,0,0,0,0,1,1,0,0,0,0,0,0,1,1,1,0,0,1,0,0,0,0,0,1,1,1,1,1,1,0,1,1,1,1,0,1,0,1,0,0,0,1,0,1,0,1,1	1,0,0,0,0,0,0,1,1,0,0,0,0,0,0,1,1,1,1,0,1,0,0,0,0,0,1,1,1,1,1,1,0,1,1,1,1,0,1,0,1,0,0,0,1,0,1,0,1,1	1,0,0,0,0,0,0,1,1,0,0,0,0,0,0,1,0,1,1,0,1,0,0,0,0,0,1,1,1,1,1,1,0,1,1,1,1,0,1,1,1,0,0,0,1,0,1,0,1,1	1,0,0,0,0,0,0,1,1,0,0,0,0,0,0,1,0,1,1,0,1,0,0,0,0,0,1,1,1,1,1,1,0,1,1,1,1,0,1,1,1,0,1,0,1,0,1,0,1,1	1,0,0,0,0,0,0,1,1,0,0,0,0,0,0,1,0,1,1,0,1,0,0,0,0,0,1,1,1,1,1,1,0,1,1,1,1,0,1,1,1,0,1,0,1,0,1,0,1,1	1,0,0,0,0,0,1,1,1,0,0,0,0,0,0,1,0,1,1,0,1,0,0,0,0,0,1,1,1,1,1,1,0,0,1,1,0,0,1,1,1,0,1,0,1,0,1,0,1,1	3,3,3,3,3,3,3,3,3,3,3,3,3,3,3,3,3,3,3,3,3,3,3,3,3,3,3,3,3,3,3,3,3,3,3,3,3,3,3,3,3,3,3,3,3,3,3,3,3,3	3,3,3,3,3,3,3,3,3,3,3,3,3,3,3,3,3,3,3,3,3,3,3,3,3,3,3,3,3,3,3,3,3,3,3,3,3,3,3,3,3,3,3,3,3,3,3,3,3,3	2,2,2,2,2,2,2,2,2,2,2,2,2,2,2,2,2,2,2,2,2,2,2,2,2,2,2,2,2,2,2,2,2,2,2,2,2,2,2,2,2,2,2,2,2,2,2,2,2,2	2,2,2,2,2,2,2,2,2,2,2,2,2,2,2,2,2,2,2,2,2,2,2,2,2,2,2,2,2,2,2,2,2,2,2,2,2,2,2,2,2,2,2,2,2,2,2,2,2,2	2,2,2,2,2,2,2,2,2,2,2,2,2,2,2,2,2,2,2,2,2,2,2,2,2,2,2,2,2,2,2,2,2,2,2,2,2,2,2,2,2,2,2,2,2,2,2,2,2,2	3,3,3,3,3,3,3,3,3,3,3,3,3,3,3,3,3,3,3,3,3,3,3,3,3,3,3,3,3,3,3,3,3,3,3,3,3,3,3,3,3,3,3,3,3,3,3,3,3,3	3,3,3,3,3,3,3,3,3,3,3,3,3,3,3,3,3,3,3,3,3,3,3,3,3,3,3,3,3,3,3,3,3,3,3,3,3,3,3,3,3,3,3,3,3,3,3,3,3,3	1,0,0,0,0,0,1,1,1,0,0,0,0,0,0,1,0,1,1,0,1,0,0,0,0,0,1,1,1,1,1,1,0,1,1,1,0,0,1,1,1,0,1,0,1,0,1,0,1,1	1,0,0,0,0,0,0,1,1,0,0,0,0,0,0,1,0,1,1,0,1,0,0,0,0,0,1,1,1,1,1,1,0,1,1,1,1,0,1,1,1,0,1,0,1,0,1,0,1,1	3,3,3,3,3,3,3,3,3,3,3,3,3,3,3,3,3,3,3,3,3,3,3,3,3,3,3,3,3,3,3,3,3,3,3,3,3,3,3,3,3,3,3,3,3,3,3,3,3,3	2,3,2,1,0,3,0,0,3,2,1,3,0,3,1,0,1,3,0,0,3,1,2,2,0,1,3,2,3,1,3,1,2,1,3,3,2,1,3,0,0,1,1,3,3,1,2,1,3,0	2,2,2,2,2,2,2,2,2,2,2,2,2,2,2,2,2,2,2,2,2,2,2,2,2,2,2,2,2,2,2,2,2,2,2,2,2,2,2,2,2,2,2,2,2,2,2,2,2,2	1,0,0,0,0,0,0,1,1,0,0,0,0,0,0,1,1,1,1,0,1,0,0,0,0,0,1,1,1,1,1,1,0,1,1,1,1,0,1,0,1,0,0,0,1,0,1,0,1,1	1,0,0,0,0,0,0,1,1,0,0,0,0,0,0,1,1,1,1,0,1,0,0,0,0,0,1,1,1,1,1,1,0,1,1,1,1,0,1,0,1,0,0,0,1,0,1,0,1,1	1,0,0,0,0,0,0,1,1,0,0,0,0,0,0,1,0,1,1,0,1,0,0,0,0,0,1,1,1,1,1,1,0,1,1,1,1,0,1,1,1,0,0,0,1,0,1,0,1,1	1,0,0,0,0,0,0,1,1,0,0,0,0,0,0,1,0,1,1,0,1,0,0,0,0,0,1,1,1,1,1,1,0,1,1,1,1,0,1,1,1,0,1,0,1,0,1,0,1,1
306100	2,2,2,2,2,2,2,2,2,2,2,2,2,2,2,2,2,2,2,2,2,2,2,2,2,2,2,2,2,2,2,2,2,2,2,2,2,2,2,2,2,2,2,2,2,2,2,2,2,2	2,2,2,2,2,2,2,2,2,2,2,2,2,2,2,2,2,2,2,2,2,2,2,2,2,2,2,2,2,2,2,2,2,2,2,2,2,2,2,2,2,2,2,2,2,2,2,2,2,2	3,3,3,3,3,3,3,3,3,3,3,3,3,3,3,3,3,3,3,3,3,3,3,3,3,3,3,3,3,3,3,3,3,3,3,3,3,3,3,3,3,3,3,3,3,3,3,3,3,3	3,3,3,3,3,3,3,3,3,3,3,3,3,3,3,3,3,3,3,3,3,3,3,3,3,3,3,3,3,3,3,3,3,3,3,3,3,3,3,3,3,3,3,3,3,3,3,3,3,3	1,1,0,1,0,1,0,1,1,0,0,0,1,1,0,0,0,1,0,1,0,1,1,0,1,0,0,1,0,1,1,1,1,0,0,1,0,0,1,1,1,1,1,1,1,0,0,0,0,0	1,1,0,1,0,1,0,1,1,0,0,0,1,1,0,0,0,1,0,1,0,1,1,1,1,0,0,1,0,1,1,0,1,1,0,1,0,0,1,1,1,0,1,1,1,0,0,0,0,0	1,1,0,1,0,1,0,1,1,0,0,0,1,1,0,1,0,1,1,1,0,1,1,1,1,0,0,1,0,1,1,1,1,1,0,1,0,0,1,1,1,1,1,1,1,0,0,0,0,0	1,1,0,1,0,1,0,1,1,0,0,0,1,0,0,1,0,1,1,1,0,1,1,1,1,1,0,1,0,0,1,1,1,1,1,1,0,0,1,1,1,1,1,1,0,0,0,0,0,0	1,1,0,1,0,1,0,1,1,0,0,0,1,1,0,1,0,1,1,1,0,1,1,1,1,1,0,1,0,1,1,1,1,1,1,1,0,0,1,1,1,1,1,1,0,0,0,0,0,0	1,1,0,1,0,1,0,1,1,0,0,1,1,1,0,1,0,1,1,1,0,1,1,1,1,1,0,1,0,1,1,1,1,1,1,1,0,0,1,1,1,1,1,1,0,0,0,0,0,0	3,3,3,3,3,3,3,3,3,3,3,3,3,3,3,3,3,3,3,3,3,3,3,3,3,3,3,3,3,3,3,3,3,3,3,3,3,3,3,3,3,3,3,3,3,3,3,3,3,3	3,3,3,3,3,3,3,3,3,3,3,3,3,3,3,3,3,3,3,3,3,3,3,3,3,3,3,3,3,3,3,3,3,3,3,3,3,3,3,3,3,3,3,3,3,3,3,3,3,3	2,2,2,2,2,2,2,2,2,2,2,2,2,2,2,2,2,2,2,2,2,2,2,2,2,2,2,2,2,2,2,2,2,2,2,2,2,2,2,2,2,2,2,2,2,2,2,2,2,2	2,2,2,2,2,2,2,2,2,2,2,2,2,2,2,2,2,2,2,2,2,2,2,2,2,2,2,2,2,2,2,2,2,2,2,2,2,2,2,2,2,2,2,2,2,2,2,2,2,2	2,2,2,2,2,2,2,2,2,2,2,2,2,2,2,2,2,2,2,2,2,2,2,2,2,2,2,2,2,2,2,2,2,2,2,2,2,2,2,2,2,2,2,2,2,2,2,2,2,2	3,3,3,3,3,3,3,3,3,3,3,3,3,3,3,3,3,3,3,3,3,3,3,3,3,3,3,3,3,3,3,3,3,3,3,3,3,3,3,3,3,3,3,3,3,3,3,3,3,3	3,3,3,3,3,3,3,3,3,3,3,3,3,3,3,3,3,3,3,3,3,3,3,3,3,3,3,3,3,3,3,3,3,3,3,3,3,3,3,3,3,3,3,3,3,3,3,3,3,3	1,1,0,1,0,1,0,1,1,0,0,1,1,1,0,1,0,1,1,1,0,1,1,1,1,1,0,1,0,1,1,1,1,1,1,1,0,0,1,1,1,1,1,1,0,0,0,0,0,0	1,1,0,1,0,1,0,1,1,0,0,0,1,1,0,1,0,1,1,1,0,1,1,1,1,1,0,1,0,1,1,1,1,1,1,1,0,0,1,1,1,1,1,1,0,0,0,0,0,0	3,3,3,3,3,3,3,3,3,3,3,3,3,3,3,3,3,3,3,3,3,3,3,3,3,3,3,3,3,3,3,3,3,3,3,3,3,3,3,3,3,3,3,3,3,3,3,3,3,3	2,2,3,3,3,0,3,3,1,1,0,3,2,2,3,3,2,3,3,3,3,3,3,2,2,3,3,3,2,3,3,1,1,2,0,0,3,2,3,2,3,2,3,0,2,2,2,3,1,3	2,2,2,2,2,2,2,2,2,2,2,2,2,2,2,2,2,2,2,2,2,2,2,2,2,2,2,2,2,2,2,2,2,2,2,2,2,2,2,2,2,2,2,2,2,2,2,2,2,2	1,1,0,1,0,1,0,1,1,0,0,0,1,1,0,1,0,1,0,1,0,1,1,1,1,0,0,1,0,1,1,1,1,1,0,1,0,0,1,1,1,1,1,1,1,0,0,0,0,0	1,1,0,1,0,1,0,1,1,0,0,0,1,1,0,1,0,1,0,1,0,1,1,1,1,0,0,1,0,1,1,1,1,1,0,1,0,0,1,1,1,1,1,1,1,0,0,0,0,0	1,1,0,1,0,1,0,1,1,0,0,0,1,1,0,1,0,1,1,1,0,1,1,1,1,0,0,1,0,1,1,1,1,1,0,1,0,0,1,1,1,1,1,1,1,0,0,0,0,0	1,1,0,1,0,1,0,1,1,0,0,0,1,1,0,1,0,1,1,1,0,1,1,1,1,1,0,1,0,1,1,1,1,1,1,1,0,0,1,1,1,1,1,1,0,0,0,0,0,0
306200	2,2,2,2,2,2,2,2,2,2,2,2,2,2,2,2,2,2,2,2,2,2,2,2,2,2,2,2,2,2,2,2,2,2,2,2,2,2,2,2,2,2,2,2,2,2,2,2,2,2	2,2,2,2,2,2,2,2,2,2,2,2,2,2,2,2,2,2,2,2,2,2,2,2,2,2,2,2,2,2,2,2,2,2,2,2,2,2,2,2,2,2,2,2,2,2,2,2,2,2	3,3,3,3,3,3,3,3,3,3,3,3,3,3,3,3,3,3,3,3,3,3,3,3,3,3,3,3,3,3,3,3,3,3,3,3,3,3,3,3,3,3,3,3,3,3,3,3,3,3	3,3,3,3,3,3,3,3,3,3,3,3,3,3,3,3,3,3,3,3,3,3,3,3,3,3,3,3,3,3,3,3,3,3,3,3,3,3,3,3,3,3,3,3,3,3,3,3,3,3	0,0,1,1,0,1,0,1,0,1,1,1,0,0,1,1,0,1,0,0,1,0,0,0,1,0,1,1,1,0,0,1,1,1,1,0,0,1,1,1,1,0,1,0,0,0,1,0,1,1	1,0,0,1,1,1,0,1,0,1,1,1,0,0,1,0,0,1,1,0,1,0,0,0,1,0,1,1,1,0,0,1,0,1,1,0,1,1,1,1,1,0,0,0,0,0,1,0,1,1	0,0,0,1,1,1,0,1,0,1,1,1,0,0,1,1,0,1,0,0,1,0,0,0,1,0,1,1,1,0,0,1,0,1,1,0,0,1,1,1,1,0,1,0,0,0,1,0,1,1	0,0,0,1,1,1,0,1,0,1,1,1,1,0,1,0,0,1,0,0,1,0,0,0,1,0,1,1,1,0,0,1,0,0,1,0,0,1,1,1,0,0,1,0,0,0,1,0,1,1	0,0,0,1,1,1,0,1,0,1,1,1,1,1,1,0,0,1,0,0,1,0,0,0,1,0,1,1,1,0,0,1,1,0,1,0,0,1,1,1,1,0,1,0,0,0,1,0,1,1	0,0,0,1,1,1,0,1,0,1,1,1,1,1,1,0,0,1,0,0,1,0,0,0,1,0,1,1,1,0,0,1,1,0,1,0,0,1,1,1,1,0,1,0,0,0,1,0,1,1	3,3,3,3,3,3,3,3,3,3,3,3,3,3,3,3,3,3,3,3,3,3,3,3,3,3,3,3,3,3,3,3,3,3,3,3,3,3,3,3,3,3,3,3,3,3,3,3,3,3	3,3,3,3,3,3,3,3,3,3,3,3,3,3,3,3,3,3,3,3,3,3,3,3,3,3,3,3,3,3,3,3,3,3,3,3,3,3,3,3,3,3,3,3,3,3,3,3,3,3	2,2,2,2,2,2,2,2,2,2,2,2,2,2,2,2,2,2,2,2,2,2,2,2,2,2,2,2,2,2,2,2,2,2,2,2,2,2,2,2,2,2,2,2,2,2,2,2,2,2	2,2,2,2,2,2,2,2,2,2,2,2,2,2,2,2,2,2,2,2,2,2,2,2,2,2,2,2,2,2,2,2,2,2,2,2,2,2,2,2,2,2,2,2,2,2,2,2,2,2	2,2,2,2,2,2,2,2,2,2,2,2,2,2,2,2,2,2,2,2,2,2,2,2,2,2,2,2,2,2,2,2,2,2,2,2,2,2,2,2,2,2,2,2,2,2,2,2,2,2	3,3,3,3,3,3,3,3,3,3,3,3,3,3,3,3,3,3,3,3,3,3,3,3,3,3,3,3,3,3,3,3,3,3,3,3,3,3,3,3,3,3,3,3,3,3,3,3,3,3	3,3,3,3,3,3,3,3,3,3,3,3,3,3,3,3,3,3,3,3,3,3,3,3,3,3,3,3,3,3,3,3,3,3,3,3,3,3,3,3,3,3,3,3,3,3,3,3,3,3	0,0,0,1,1,1,0,1,0,1,1,1,1,1,1,0,0,1,0,0,1,0,0,0,1,0,1,1,1,0,0,1,1,0,1,0,0,1,1,1,1,0,1,0,0,0,1,0,1,1	0,0,0,1,1,1,0,1,0,1,1,1,1,1,1,0,0,1,0,0,1,0,0,0,1,0,1,1,1,0,0,1,1,0,1,0,0,1,1,1,1,0,1,0,0,0,1,0,1,1	3,3,3,3,3,3,3,3,3,3,3,3,3,3,3,3,3,3,3,3,3,3,3,3,3,3,3,3,3,3,3,3,3,3,3,3,3,3,3,3,3,3,3,3,3,3,3,3,3,3	2,3,0,2,2,2,2,2,2,2,0,3,2,2,2,2,3,2,2,2,3,2,2,2,2,2,2,3,2,3,3,2,0,3,2,2,3,2,1,2,0,3,3,2,2,0,3,2,3,3	2,2,2,2,2,2,2,2,2,2,2,2,2,2,2,2,2,2,2,2,2,2,2,2,2,2,2,2,2,2,2,2,2,2,2,2,2,2,2,2,2,2,2,2,2,2,2,2,2,2	0,0,0,1,1,1,0,1,0,1,1,1,0,0,1,1,0,1,0,0,1,0,0,0,1,0,1,1,1,0,0,1,0,1,1,0,0,1,1,1,1,0,1,0,0,0,1,0,1,1	0,0,0,1,1,1,0,1,0,1,1,1,0,0,1,1,0,1,0,0,1,0,0,0,1,0,1,1,1,0,0,1,0,1,1,0,0,1,1,1,1,0,1,0,0,0,1,0,1,1	0,0,0,1,1,1,0,1,0,1,1,1,0,0,1,1,0,1,0,0,1,0,0,0,1,0,1,1,1,0,0,1,0,1,1,0,0,1,1,1,1,0,1,0,0,0,1,0,1,1	0,0,0,1,1,1,0,1,0,1,1,1,1,0,1,0,0,1,0,0,1,0,0,0,1,0,1,1,1,0,0,1,0,0,1,0,0,1,1,1,1,0,1,0,0,0,1,0,1,1
306300	2,2,2,2,2,2,2,2,2,2,2,2,2,2,2,2,2,2,2,2,2,2,2,2,2,2,2,2,2,2,2,2,2,2,2,2,2,2,2,2,2,2,2,2,2,2,2,2,2,2	2,2,2,2,2,2,2,2,2,2,2,2,2,2,2,2,2,2,2,2,2,2,2,2,2,2,2,2,2,2,2,2,2,2,2,2,2,2,2,2,2,2,2,2,2,2,2,2,2,2	3,3,3,3,3,3,3,3,3,3,3,3,3,3,3,3,3,3,3,3,3,3,3,3,3,3,3,3,3,3,3,3,3,3,3,3,3,3,3,3,3,3,3,3,3,3,3,3,3,3	3,3,3,3,3,3,3,3,3,3,3,3,3,3,3,3,3,3,3,3,3,3,3,3,3,3,3,3,3,3,3,3,3,3,3,3,3,3,3,3,3,3,3,3,3,3,3,3,3,3	1,0,1,1,0,1,0,0,1,1,1,1,1,1,0,1,0,0,0,0,0,1,1,1,1,1,0,1,0,1,1,1,0,1,1,0,1,0,0,0,1,0,1,1,0,0,0,0,1,1	0,0,1,1,0,1,0,0,1,1,1,1,1,0,0,1,0,1,0,0,0,1,1,1,1,1,0,1,0,0,1,1,0,1,1,0,1,0,0,0,1,0,0,1,0,0,1,0,1,1	1,0,1,1,0,1,0,0,1,1,1,1,1,1,0,1,0,1,0,0,0,1,1,1,1,1,0,1,0,0,1,1,1,1,1,0,1,0,0,0,1,0,1,1,0,0,0,0,0,1	1,1,0,1,1,1,0,0,1,1,1,1,1,1,0,1,0,1,0,0,0,1,1,1,0,1,0,1,0,0,1,1,0,1,1,0,1,0,0,0,1,0,1,1,0,0,0,0,0,1	1,1,0,1,0,1,0,0,1,1,1,1,1,1,0,1,0,1,0,0,0,1,1,1,0,1,0,1,0,0,1,1,0,1,1,0,1,0,0,0,1,0,1,1,0,0,0,0,0,0	1,1,1,1,0,1,0,0,1,1,1,1,1,1,0,1,0,1,0,0,0,0,0,1,0,1,0,1,0,0,0,1,0,1,1,0,1,0,0,0,1,1,1,1,0,0,0,0,0,0	3,3,3,3,3,3,3,3,3,3,3,3,3,3,3,3,3,3,3,3,3,3,3,3,3,3,3,3,3,3,3,3,3,3,3,3,3,3,3,3,3,3,3,3,3,3,3,3,3,3	3,3,3,3,3,3,3,3,3,3,3,3,3,3,3,3,3,3,3,3,3,3,3,3,3,3,3,3,3,3,3,3,3,3,3,3,3,3,3,3,3,3,3,3,3,3,3,3,3,3	2,2,2,2,2,2,2,2,2,2,2,2,2,2,2,2,2,2,2,2,2,2,2,2,2,2,2,2,2,2,2,2,2,2,2,2,2,2,2,2,2,2,2,2,2,2,2,2,2,2	2,2,2,2,2,2,2,2,2,2,2,2,2,2,2,2,2,2,2,2,2,2,2,2,2,2,2,2,2,2,2,2,2,2,2,2,2,2,2,2,2,2,2,2,2,2,2,2,2,2	2,2,2,2,2,2,2,2,2,2,2,2,2,2,2,2,2,2,2,2,2,2,2,2,2,2,2,2,2,2,2,2,2,2,2,2,2,2,2,2,2,2,2,2,2,2,2,2,2,2	3,3,3,3,3,3,3,3,3,3,3,3,3,3,3,3,3,3,3,3,3,3,3,3,3,3,3,3,3,3,3,3,3,3,3,3,3,3,3,3,3,3,3,3,3,3,3,3,3,3	3,3,3,3,3,3,3,3,3,3,3,3,3,3,3,3,3,3,3,3,3,3,3,3,3,3,3,3,3,3,3,3,3,3,3,3,3,3,3,3,3,3,3,3,3,3,3,3,3,3	1,1,1,1,0,1,0,0,1,1,1,1,1,1,0,1,0,1,0,0,0,1,1,1,0,1,0,1,0,0,1,1,0,1,1,0,1,0,0,0,1,0,1,1,0,0,0,0,0,0	1,1,1,1,0,1,0,0,1,1,1,1,1,1,0,1,0,1,0,0,0,1,1,1,0,1,0,1,0,0,1,1,0,1,1,0,1,0,0,0,1,0,1,1,0,0,0,0,0,0	3,3,3,3,3,3,3,3,3,3,3,3,3,3,3,3,3,3,3,3,3,3,3,3,3,3,3,3,3,3,3,3,3,3,3,3,3,3,3,3,3,3,3,3,3,3,3,3,3,3	0,2,2,3,0,2,3,2,2,3,3,2,0,1,3,3,1,1,2,1,1,0,0,2,1,2,2,1,2,3,3,1,3,1,0,3,1,3,1,1,2,1,2,3,2,0,1,1,3,2	2,2,2,2,2,2,2,2,2,2,2,2,2,2,2,2,2,2,2,2,2,2,2,2,2,2,2,2,2,2,2,2,2,2,2,2,2,2,2,2,2,2,2,2,2,2,2,2,2,2	1,0,1,1,0,1,0,0,1,1,1,1,1,1,0,1,0,1,0,0,0,1,1,1,1,1,0,1,0,1,1,1,0,1,1,0,1,0,0,0,1,0,1,1,0,0,0,0,1,1	1,0,1,1,0,1,0,0,1,1,1,1,1,1,0,1,0,1,0,0,0,1,1,1,1,1,0,1,0,0,1,1,0,1,1,0,1,0,0,0,1,0,1,1,0,0,0,0,1,1	1,0,1,1,0,1,0,0,1,1,1,1,1,1,0,1,0,1,0,0,0,1,1,1,1,1,0,1,0,0,1,1,0,1,1,0,1,0,0,0,1,0,1,1,0,0,0,0,0,1	1,1,1,1,0,1,0,0,1,1,1,1,1,1,0,1,0,1,0,0,0,1,1,1,0,1,0,1,0,0,1,1,0,1,1,0,1,0,0,0,1,0,1,1,0,0,0,0,0,0
```
