## Supplementary material for "Integration of anatomy ontologies and evo-devo using structured Markov models suggests a new framework for modeling discrete phenotypic traits": Tail_N_50char.asr (part 10 of 27)

```
344700	2,2,2,2,2,2,2,2,2,2,2,2,2,2,2,2,2,2,2,2,2,2,2,2,2,2,2,2,2,2,2,2,2,2,2,2,2,2,2,2,2,2,2,2,2,2,2,2,2,2	2,2,2,2,2,2,2,2,2,2,2,2,2,2,2,2,2,2,2,2,2,2,2,2,2,2,2,2,2,2,2,2,2,2,2,2,2,2,2,2,2,2,2,2,2,2,2,2,2,2	3,3,3,3,3,3,3,3,3,3,3,3,3,3,3,3,3,3,3,3,3,3,3,3,3,3,3,3,3,3,3,3,3,3,3,3,3,3,3,3,3,3,3,3,3,3,3,3,3,3	3,3,3,3,3,3,3,3,3,3,3,3,3,3,3,3,3,3,3,3,3,3,3,3,3,3,3,3,3,3,3,3,3,3,3,3,3,3,3,3,3,3,3,3,3,3,3,3,3,3	1,0,0,0,0,1,1,1,0,0,1,0,1,1,0,0,0,0,1,1,1,0,0,0,1,0,0,1,0,0,0,0,1,1,1,1,0,0,1,0,1,1,1,0,1,1,1,1,1,1	1,0,1,0,0,1,1,1,0,0,1,1,0,1,0,0,0,0,1,1,1,0,0,0,1,0,0,1,0,0,0,0,1,1,1,1,0,0,1,0,1,1,1,0,1,1,1,1,1,1	1,0,1,0,1,1,1,0,0,0,1,0,0,1,0,0,0,0,1,1,1,0,0,0,1,0,0,1,0,0,0,0,1,1,1,1,0,0,1,0,1,1,1,0,0,1,1,1,1,1	1,0,1,0,1,1,1,0,0,1,1,0,0,1,0,0,1,0,1,1,1,0,0,0,1,0,0,1,0,0,0,0,1,1,1,1,0,0,1,0,1,1,1,0,0,1,1,1,0,1	1,0,1,0,1,1,1,0,0,1,1,0,0,1,0,0,1,0,1,1,1,1,0,0,1,0,0,1,0,0,0,0,1,1,1,1,0,0,0,0,1,1,1,0,0,1,1,1,0,1	1,0,1,0,1,1,1,0,0,1,1,0,0,1,0,1,1,0,1,1,1,1,0,0,1,0,0,1,0,0,0,0,1,1,1,1,0,0,0,0,1,1,1,0,0,1,1,1,0,1	3,3,3,3,3,3,3,3,3,3,3,3,3,3,3,3,3,3,3,3,3,3,3,3,3,3,3,3,3,3,3,3,3,3,3,3,3,3,3,3,3,3,3,3,3,3,3,3,3,3	3,3,3,3,3,3,3,3,3,3,3,3,3,3,3,3,3,3,3,3,3,3,3,3,3,3,3,3,3,3,3,3,3,3,3,3,3,3,3,3,3,3,3,3,3,3,3,3,3,3	2,2,2,2,2,2,2,2,2,2,2,2,2,2,2,2,2,2,2,2,2,2,2,2,2,2,2,2,2,2,2,2,2,2,2,2,2,2,2,2,2,2,2,2,2,2,2,2,2,2	2,2,2,2,2,2,2,2,2,2,2,2,2,2,2,2,2,2,2,2,2,2,2,2,2,2,2,2,2,2,2,2,2,2,2,2,2,2,2,2,2,2,2,2,2,2,2,2,2,2	2,2,2,2,2,2,2,2,2,2,2,2,2,2,2,2,2,2,2,2,2,2,2,2,2,2,2,2,2,2,2,2,2,2,2,2,2,2,2,2,2,2,2,2,2,2,2,2,2,2	3,3,3,3,3,3,3,3,3,3,3,1,3,3,3,3,3,3,3,3,3,3,3,3,3,3,3,3,3,3,3,3,3,3,3,3,3,3,3,3,3,3,3,3,3,3,3,3,3,3	3,3,3,3,3,3,3,3,3,3,3,3,3,3,3,3,3,3,3,3,3,3,3,3,3,3,3,3,3,3,3,3,3,3,3,3,3,3,3,3,3,3,3,3,3,3,3,3,3,3	1,0,1,0,1,1,1,0,0,1,1,0,0,1,0,0,1,0,1,1,1,1,0,0,1,0,0,1,0,0,0,0,1,1,1,1,0,0,0,0,1,1,1,0,0,1,1,1,0,1	1,0,1,0,1,1,1,0,0,1,1,0,0,1,0,0,1,0,1,1,1,1,0,0,1,0,0,1,0,0,0,0,1,1,1,1,0,0,0,0,1,1,1,0,0,1,1,1,0,1	2,2,2,2,2,2,2,2,2,2,2,2,2,2,2,2,2,2,2,2,2,2,2,2,2,2,2,2,2,2,2,2,2,2,2,2,2,2,2,2,2,2,2,2,2,2,2,2,2,2	2,2,1,1,2,1,3,2,0,0,1,1,0,3,2,3,0,0,3,2,2,2,2,3,2,2,2,0,1,2,1,0,0,1,2,3,0,3,3,0,2,1,3,2,3,2,0,3,3,2	3,3,3,3,3,3,3,3,3,3,3,3,3,3,3,3,3,3,3,3,3,3,3,3,3,3,3,3,3,3,3,3,3,3,3,3,3,3,3,3,3,3,3,3,3,3,3,3,3,3	1,0,0,0,0,1,1,1,0,0,1,0,1,1,0,0,0,0,1,1,1,0,0,0,1,0,0,1,0,0,0,0,1,1,1,1,0,0,1,0,1,1,1,0,1,1,1,1,1,1	1,0,1,0,0,1,1,1,0,0,1,0,0,1,0,0,0,0,1,1,1,0,0,0,1,0,0,1,0,0,0,0,1,1,1,1,0,0,1,0,1,1,1,0,1,1,1,1,1,1	1,0,1,0,1,1,1,0,0,0,1,0,0,1,0,0,0,0,1,1,1,0,0,0,1,0,0,1,0,0,0,0,1,1,1,1,0,0,1,0,1,1,1,0,0,1,1,1,1,1	1,0,1,0,1,1,1,0,0,1,1,0,0,1,0,0,1,0,1,1,1,0,0,0,1,0,0,1,0,0,0,0,1,1,1,1,0,0,1,0,1,1,1,0,0,1,1,1,0,1
344800	2,2,2,2,2,2,2,2,2,2,2,2,2,2,2,2,2,2,2,2,2,2,2,2,2,2,2,2,2,2,2,2,2,2,2,2,2,2,2,2,2,2,2,2,2,2,2,2,2,2	2,2,2,2,2,2,2,2,2,2,2,2,2,2,2,2,2,2,2,2,2,2,2,2,2,2,2,2,2,2,2,2,2,2,2,2,2,2,2,2,2,2,2,2,2,2,2,2,2,2	3,3,3,3,3,3,3,3,3,3,3,3,3,3,3,3,3,3,3,3,3,3,3,3,3,3,3,3,3,3,3,3,3,3,3,3,3,3,3,3,3,3,3,3,3,3,3,3,3,3	3,3,3,3,3,3,3,3,3,3,3,3,3,3,3,3,3,3,3,3,3,3,3,3,3,3,3,3,3,3,3,3,3,3,3,3,3,3,3,3,3,3,3,3,3,3,3,3,3,3	0,1,1,1,0,1,1,1,1,1,1,0,0,1,0,1,0,1,1,1,0,0,0,0,0,0,1,1,0,0,1,1,0,1,1,0,0,1,1,1,0,0,1,1,0,0,1,0,1,1	0,1,1,1,0,0,1,1,1,1,1,0,0,1,0,1,0,1,1,1,0,0,0,0,0,0,1,1,0,0,1,1,0,1,1,0,0,1,1,1,0,0,1,1,0,0,1,0,1,1	0,1,1,1,0,0,1,1,1,1,1,0,0,1,0,1,0,1,1,1,0,0,0,0,0,0,1,1,0,0,1,1,0,1,1,0,0,1,1,1,0,0,1,1,0,0,1,0,1,1	0,1,1,1,0,0,1,1,1,1,1,0,0,1,0,1,0,1,1,1,0,0,0,0,0,0,1,1,0,0,1,1,0,1,1,0,0,1,1,0,0,0,0,1,0,0,1,0,1,0	0,1,0,1,0,0,1,1,1,1,1,0,0,1,0,1,0,1,1,1,0,0,0,0,0,0,1,1,0,0,1,1,0,1,1,0,0,1,1,0,0,0,0,1,0,0,1,0,1,0	0,1,0,1,0,0,1,1,1,1,1,0,0,1,0,1,0,1,1,1,0,0,0,0,1,0,1,1,0,0,1,1,0,1,1,0,0,1,1,0,0,0,0,1,0,0,1,0,1,0	3,3,3,3,3,3,3,3,3,3,3,3,3,3,3,3,3,3,3,3,3,3,3,3,3,3,3,3,3,3,3,3,3,3,3,3,3,3,3,3,3,3,3,3,3,3,3,3,3,3	3,3,3,3,3,3,3,3,3,3,3,3,3,3,3,3,3,3,3,3,3,3,3,3,3,3,3,3,3,3,3,3,3,3,3,3,3,3,3,3,3,3,3,3,3,3,3,3,3,3	2,2,2,2,2,2,2,2,2,2,2,2,2,2,2,2,2,2,2,2,2,2,2,2,2,2,2,2,2,2,2,2,2,2,2,2,2,2,2,2,2,2,2,2,2,2,2,2,2,2	2,2,2,2,2,2,2,2,2,2,2,2,2,2,2,2,2,2,2,2,2,2,2,2,2,2,2,2,2,2,2,2,2,2,2,2,2,2,2,2,2,2,2,2,2,2,2,2,2,2	2,2,2,2,2,2,2,2,2,2,2,2,2,2,2,2,2,2,2,2,2,2,2,2,2,2,2,2,2,2,2,2,2,2,2,2,2,2,2,2,2,2,2,2,2,2,2,2,2,2	3,3,3,3,3,3,3,3,3,3,3,3,3,3,3,3,3,3,3,3,3,3,3,3,3,3,3,3,3,3,3,3,3,3,3,3,3,3,3,3,3,3,3,3,3,3,3,3,3,3	3,3,3,3,3,3,3,3,3,3,3,3,3,3,3,3,3,3,3,3,3,3,3,3,3,3,3,3,3,3,3,3,3,3,3,3,3,3,3,3,3,3,3,3,3,3,3,3,3,3	0,1,0,1,0,0,1,1,1,1,1,0,0,1,0,1,0,1,1,1,0,0,0,0,0,0,1,1,0,0,1,1,0,1,1,0,0,1,1,0,0,0,0,1,0,0,1,0,1,0	0,1,0,1,0,0,1,1,1,1,1,0,0,1,0,1,0,1,1,1,0,0,0,0,0,0,1,1,0,0,1,1,0,1,1,0,0,1,1,0,0,0,0,1,0,0,1,0,1,0	2,2,2,2,2,2,2,2,2,2,2,2,2,2,2,2,2,2,2,2,2,2,2,2,2,2,2,2,2,2,2,2,2,2,2,2,2,2,2,2,2,2,2,2,2,2,2,2,2,2	1,2,2,0,2,0,2,2,2,2,0,2,2,2,2,2,0,2,2,2,2,2,2,2,2,2,2,2,2,2,0,2,2,2,3,2,2,2,2,2,2,2,2,2,2,3,3,2,0,2	3,3,3,3,3,3,3,3,3,3,3,3,3,3,3,3,3,3,3,3,3,3,3,3,3,3,3,3,3,3,3,3,3,3,3,3,3,3,3,3,3,3,3,3,3,3,3,3,3,3	0,1,1,1,0,1,1,1,1,1,1,0,0,1,0,1,0,1,1,1,0,0,0,0,0,0,1,1,0,0,1,1,0,1,1,0,0,1,1,1,0,0,1,1,0,0,1,0,1,1	0,1,1,1,0,0,1,1,1,1,1,0,0,1,0,1,0,1,1,1,0,0,0,0,0,0,1,1,0,0,1,1,0,1,1,0,0,1,1,1,0,0,1,1,0,0,1,0,1,1	0,1,1,1,0,0,1,1,1,1,1,0,0,1,0,1,0,1,1,1,0,0,0,0,0,0,1,1,0,0,1,1,0,1,1,0,0,1,1,1,0,0,1,1,0,0,1,0,1,1	0,1,1,1,0,0,1,1,1,1,1,0,0,1,0,1,0,1,1,1,0,0,0,0,0,0,1,1,0,0,1,1,0,1,1,0,0,1,1,0,0,0,0,1,0,0,1,0,1,0
344900	2,2,2,2,2,2,2,2,2,2,2,2,2,2,2,2,2,2,2,2,2,2,2,2,2,2,2,2,2,2,2,2,2,2,2,2,2,2,2,2,2,2,2,2,2,2,2,2,2,2	2,2,2,2,2,2,2,2,2,2,2,2,2,2,2,2,2,2,2,2,2,2,2,2,2,2,2,2,2,2,2,2,2,2,2,2,2,2,2,2,2,2,2,2,2,2,2,2,2,2	3,3,3,3,3,3,3,3,3,3,3,3,3,3,3,3,3,3,3,3,3,3,3,3,3,3,3,3,3,3,3,3,3,3,3,3,3,3,3,3,3,3,3,3,3,3,3,3,3,3	3,3,3,3,3,3,3,3,3,3,3,3,3,3,3,3,3,3,3,3,3,3,3,3,3,3,3,3,3,3,3,3,3,3,3,3,3,3,3,3,3,3,3,3,3,3,3,3,3,3	1,0,1,1,1,0,1,0,1,1,0,1,0,1,0,1,0,1,0,1,1,1,1,1,1,1,1,1,0,0,1,1,1,0,0,1,0,0,1,1,1,1,1,1,0,0,1,1,0,1	1,0,1,1,1,0,1,0,1,1,0,1,0,1,0,1,0,1,0,1,1,1,1,1,1,1,1,1,0,0,1,1,1,0,0,1,0,1,1,1,1,0,1,1,0,0,1,1,0,1	1,0,1,1,1,0,0,0,1,1,0,1,0,1,0,1,0,1,0,1,1,1,1,1,1,1,1,1,0,0,1,1,1,0,0,1,0,0,1,1,1,0,1,1,0,0,1,1,0,1	1,0,0,1,1,0,0,0,1,1,1,1,0,1,0,1,0,1,0,1,1,0,1,1,1,1,0,1,0,0,1,1,0,0,0,1,0,0,1,1,1,0,1,1,0,0,1,1,0,1	1,0,0,1,1,0,0,1,1,1,1,1,0,1,0,1,0,1,1,1,1,0,1,1,1,1,0,1,0,0,1,1,0,0,0,1,0,0,1,1,1,0,1,1,0,0,1,1,0,1	1,0,0,1,1,0,0,1,1,1,1,1,0,1,0,1,0,1,1,1,1,0,1,1,1,1,0,1,0,0,1,1,0,0,0,1,0,0,1,1,1,0,1,1,0,0,1,1,0,1	3,3,3,3,3,3,3,3,3,3,3,3,3,3,3,3,3,3,3,3,3,3,3,3,3,3,3,3,3,3,3,3,3,3,3,3,3,3,3,3,3,3,3,3,3,3,3,3,3,3	3,3,3,3,3,3,3,3,3,3,3,3,3,3,3,3,3,3,3,3,3,3,3,3,3,3,3,3,3,3,3,3,3,3,3,3,3,3,3,3,3,3,3,3,3,3,3,3,3,3	2,2,2,2,2,2,2,2,2,2,2,2,2,2,2,2,2,2,2,2,2,2,2,2,2,2,2,2,2,2,2,2,2,2,2,2,2,2,2,2,2,2,2,2,2,2,2,2,2,2	2,2,2,2,2,2,2,2,2,2,2,2,2,2,2,2,2,2,2,2,2,2,2,2,2,2,2,2,2,2,2,2,2,2,2,2,2,2,2,2,2,2,2,2,2,2,2,2,2,2	2,2,2,2,2,2,2,2,2,2,2,2,2,2,2,2,2,2,2,2,2,2,2,2,2,2,2,2,2,2,2,2,2,2,2,2,2,2,2,2,2,2,2,2,2,2,2,2,2,2	3,3,3,3,3,3,3,3,3,3,3,3,3,3,3,3,3,3,3,3,3,3,3,3,3,3,3,3,3,3,3,3,3,3,3,3,3,3,3,3,3,3,3,3,3,3,3,3,3,3	3,3,3,3,3,3,3,3,3,3,3,3,3,3,3,3,3,3,3,3,3,3,3,3,3,3,3,3,3,3,3,3,3,3,3,3,3,3,3,3,3,3,3,3,3,3,3,3,3,3	1,0,0,1,1,0,0,1,1,1,1,1,0,1,0,1,0,1,1,1,1,0,1,1,1,1,0,1,0,0,1,1,0,0,0,1,0,0,1,1,1,0,1,1,0,0,1,1,0,1	1,0,0,1,1,0,0,1,1,1,1,1,0,1,0,1,0,1,1,1,1,0,1,1,1,1,0,1,0,0,1,1,0,0,0,1,0,0,1,1,1,0,1,1,0,0,1,1,0,1	2,2,2,2,2,2,2,2,2,2,2,2,2,2,2,2,2,2,2,2,2,2,2,2,2,2,2,2,2,2,2,2,2,2,2,2,2,2,2,2,2,2,2,2,2,2,2,2,2,2	1,2,3,3,2,0,1,0,1,0,0,1,2,2,2,1,1,3,1,0,1,2,1,2,2,1,2,3,1,3,0,1,0,0,0,2,2,1,0,2,0,3,0,1,2,2,2,3,3,0	3,3,3,3,3,3,3,3,3,3,3,3,3,3,3,3,3,3,3,3,3,3,3,3,3,3,3,3,3,3,3,3,3,3,3,3,3,3,3,3,3,3,3,3,3,3,3,3,3,3	1,0,1,1,1,0,0,0,1,1,0,1,0,1,0,1,0,1,0,1,1,1,1,1,1,1,1,1,0,0,1,1,1,0,0,1,0,0,1,1,1,1,1,1,0,0,1,1,0,1	1,0,1,1,1,0,0,0,1,1,0,1,0,1,0,1,0,1,0,1,1,1,1,1,1,1,1,1,0,0,1,1,1,0,0,1,0,0,1,1,1,0,1,1,0,0,1,1,0,1	1,0,1,1,1,0,0,0,1,1,0,1,0,1,0,1,0,1,0,1,1,1,1,1,1,1,1,1,0,0,1,1,1,0,0,1,0,0,1,1,1,0,1,1,0,0,1,1,0,1	1,0,0,1,1,0,0,0,1,1,1,1,0,1,0,1,0,1,0,1,1,0,1,1,1,1,0,1,0,0,1,1,0,0,0,1,0,0,1,1,1,0,1,1,0,0,1,1,0,1
345000	2,2,2,2,2,2,2,2,2,2,2,2,2,2,2,2,2,2,2,2,2,2,2,2,2,2,2,2,2,2,2,2,2,2,2,2,2,2,2,2,2,2,2,2,2,2,2,2,2,2	2,2,2,2,2,2,2,2,2,2,2,2,2,2,2,2,2,2,2,2,2,2,2,2,2,2,2,2,2,2,2,2,2,2,2,2,2,2,2,2,2,2,2,2,2,2,2,2,2,2	3,3,3,3,3,3,3,3,3,3,3,3,3,3,3,3,3,3,3,3,3,3,3,3,3,3,3,3,3,3,3,3,3,3,3,3,3,3,3,3,3,3,3,3,3,3,3,3,3,3	3,3,3,3,3,3,3,3,3,3,3,3,3,3,3,3,3,3,3,3,3,3,3,3,3,3,3,3,3,3,3,3,3,3,3,3,3,3,3,3,3,3,3,3,3,3,3,3,3,3	1,0,1,0,1,0,1,1,0,1,1,1,0,0,1,1,0,1,1,1,1,1,0,1,0,0,0,0,0,1,0,0,1,0,1,1,1,1,1,0,1,0,1,0,1,1,0,0,0,0	1,0,1,0,1,1,1,1,0,0,1,1,0,0,1,1,0,0,1,1,1,1,0,1,0,0,0,0,0,1,0,0,1,0,1,1,1,1,1,0,1,0,0,0,1,1,0,0,0,0	0,0,1,0,1,1,1,1,0,1,1,1,0,0,1,1,0,1,1,1,1,1,0,1,0,0,0,0,0,1,0,0,1,0,1,1,1,1,1,0,1,0,0,1,1,1,0,1,0,0	0,1,0,0,1,1,1,1,0,1,1,1,0,0,1,1,0,1,1,0,1,1,0,1,0,0,0,0,0,0,0,0,1,0,1,1,1,1,1,0,1,0,0,1,1,1,0,1,0,1	0,1,0,0,1,1,1,1,0,1,1,1,1,0,1,1,0,1,1,0,1,1,0,1,0,0,0,0,0,0,0,0,1,0,1,1,1,1,1,0,1,0,0,1,1,1,0,1,0,1	0,1,0,0,1,1,1,1,0,1,1,1,1,0,1,1,0,1,1,0,1,1,0,1,0,0,0,0,0,0,0,0,1,0,1,1,1,1,1,0,1,0,0,1,1,1,0,1,0,0	3,3,3,3,3,3,3,3,3,3,3,3,3,3,3,3,3,3,3,3,3,3,3,3,3,3,3,3,3,3,3,3,3,3,3,3,3,3,3,3,3,3,3,3,3,3,3,3,3,3	3,3,3,3,3,3,3,3,3,3,3,3,3,3,3,3,3,3,3,3,3,3,3,3,3,3,3,3,3,3,3,3,3,3,3,3,3,3,3,3,3,3,3,3,3,3,3,3,3,3	2,2,2,2,2,2,2,2,2,2,2,2,2,2,2,2,2,2,2,2,2,2,2,2,2,2,2,2,2,2,2,2,2,2,2,2,2,2,2,2,2,2,2,2,2,2,2,2,2,2	2,2,2,2,2,2,2,2,2,2,2,2,2,2,2,2,2,2,2,2,2,2,2,2,2,2,2,2,2,2,2,2,2,2,2,2,2,2,2,2,2,2,2,2,2,2,2,2,2,2	2,2,2,2,2,2,2,2,2,2,2,2,2,2,2,2,2,2,2,2,2,2,2,2,2,2,2,2,2,2,2,2,2,2,2,2,2,2,2,2,2,2,2,2,2,2,2,2,2,2	3,3,3,3,3,3,3,3,3,3,3,3,3,3,3,3,3,3,3,3,3,3,3,3,3,3,3,3,3,3,3,3,3,3,3,3,3,3,3,3,3,3,3,3,3,3,3,3,3,3	3,3,3,3,3,3,3,3,3,3,3,3,3,3,3,3,3,3,3,3,3,3,3,3,3,3,3,3,3,3,3,3,3,3,3,3,3,3,3,3,3,3,3,3,3,3,3,3,3,3	0,1,0,0,1,1,1,1,0,1,1,1,1,0,1,1,0,1,1,0,1,1,0,1,0,0,0,0,0,0,0,0,1,0,1,1,1,1,1,0,1,0,0,1,1,1,0,1,0,1	0,1,0,0,1,1,1,1,0,1,1,1,1,0,1,1,0,1,1,0,1,1,0,1,0,0,0,0,0,0,0,0,1,0,1,1,1,1,1,0,1,0,0,1,1,1,0,1,0,1	2,2,2,2,2,2,2,2,2,2,2,2,2,2,2,2,2,2,2,2,2,2,2,2,2,2,2,2,2,2,2,2,2,2,2,2,2,2,2,2,2,2,2,2,2,2,2,2,2,2	1,2,2,2,0,0,3,2,2,2,3,0,1,2,3,0,0,0,1,0,2,3,1,2,3,0,0,0,2,0,2,3,2,0,0,2,0,0,0,2,2,2,2,3,3,2,2,2,2,1	3,3,3,3,3,3,3,3,3,3,3,3,3,3,3,3,3,3,3,3,3,3,3,3,3,3,3,3,3,3,3,3,3,3,3,3,3,3,3,3,3,3,3,3,3,3,3,3,3,3	1,0,1,0,1,0,1,1,0,1,1,1,0,0,1,1,0,1,1,1,1,1,0,1,0,0,0,0,0,1,0,0,1,0,1,1,1,1,1,0,1,0,0,0,1,1,0,0,0,0	0,0,1,0,1,1,1,1,0,1,1,1,0,0,1,1,0,1,1,1,1,1,0,1,0,0,0,0,0,1,0,0,1,0,1,1,1,1,1,0,1,0,0,1,1,1,0,0,0,0	0,0,1,0,1,1,1,1,0,1,1,1,0,0,1,1,0,1,1,1,1,1,0,1,0,0,0,0,0,1,0,0,1,0,1,1,1,1,1,0,1,0,0,1,1,1,0,1,0,0	0,1,0,0,1,1,1,1,0,1,1,1,0,0,1,1,0,1,1,0,1,1,0,1,0,0,0,0,0,0,0,0,1,0,1,1,1,1,1,0,1,0,0,1,1,1,0,1,0,1
345100	2,2,2,2,2,2,2,2,2,2,2,2,2,2,2,2,2,2,2,2,2,2,2,2,2,2,2,2,2,2,2,2,2,2,2,2,2,2,2,2,2,2,2,2,2,2,2,2,2,2	2,2,2,2,2,2,2,2,2,2,2,2,2,2,2,2,2,2,2,2,2,2,2,2,2,2,2,2,2,2,2,2,2,2,2,2,2,2,2,2,2,2,2,2,2,2,2,2,2,2	3,3,3,3,3,3,3,3,3,3,3,3,3,3,3,3,3,3,3,3,3,3,3,3,3,3,3,3,3,3,3,3,3,3,3,3,3,3,3,3,3,3,3,3,3,3,3,3,3,3	3,3,3,3,3,3,3,3,3,3,3,3,3,3,3,3,3,3,3,3,3,3,3,3,3,3,3,3,3,3,3,3,3,3,3,3,3,3,3,3,3,3,3,3,3,3,3,3,3,3	0,0,0,1,1,1,0,1,1,1,0,0,0,0,0,0,0,0,0,1,0,1,0,1,0,0,1,0,1,0,1,0,0,1,0,0,1,1,0,1,1,1,0,0,1,1,1,0,1,0	0,0,0,1,1,1,0,1,1,1,0,0,0,0,1,0,0,0,0,1,1,1,0,1,0,0,1,0,1,1,1,0,0,1,1,0,1,1,0,1,1,1,0,0,1,1,1,0,1,0	0,0,0,1,1,1,0,1,1,1,0,0,0,0,0,0,0,0,0,1,0,1,0,1,0,0,1,0,1,0,1,0,0,1,1,0,1,1,0,1,1,1,0,0,1,1,1,0,1,0	0,0,0,1,1,1,0,1,1,1,1,0,0,0,0,0,0,0,0,1,0,1,0,1,0,0,1,0,1,0,1,0,0,1,1,1,1,1,0,1,1,1,0,0,1,1,1,0,1,0	0,0,0,1,1,1,0,1,1,1,1,0,0,0,0,0,0,0,0,1,0,1,0,1,0,0,1,1,1,0,1,0,0,1,1,1,1,1,0,1,1,1,0,0,1,1,1,0,1,0	0,0,0,1,1,1,0,1,1,1,1,0,0,0,0,0,0,0,0,1,0,1,0,1,0,0,1,0,1,0,1,0,0,0,1,1,1,1,0,1,1,1,0,0,1,1,1,0,1,0	3,3,3,3,3,3,3,3,3,3,3,3,3,3,3,3,3,3,3,3,3,3,3,3,3,3,3,3,3,3,3,3,3,3,3,3,3,3,3,3,3,3,3,3,3,3,3,3,3,3	3,3,3,3,3,3,3,3,3,3,3,3,3,3,3,3,3,3,3,3,3,3,3,3,3,3,3,3,3,3,3,3,3,3,3,3,3,3,3,3,3,3,3,3,3,3,3,3,3,3	2,2,2,2,2,2,2,2,2,2,2,2,2,2,2,2,2,2,2,2,2,2,2,2,2,2,2,2,2,2,2,2,2,2,2,2,2,2,2,2,2,2,2,2,2,2,2,2,2,2	2,2,2,2,2,2,2,2,2,2,2,2,2,2,2,2,2,2,2,2,2,2,2,2,2,2,2,2,2,2,2,2,2,2,2,2,2,2,2,2,2,2,2,2,2,2,2,2,2,2	2,2,2,2,2,2,2,2,2,2,2,2,2,2,2,2,2,2,2,2,2,2,2,2,2,2,2,2,2,2,2,2,2,2,2,2,2,2,2,2,2,2,2,2,2,2,2,2,2,2	3,3,3,3,3,3,3,3,3,3,3,3,3,3,3,3,3,3,3,3,3,3,3,3,3,3,3,3,3,3,3,3,3,3,3,3,3,3,3,3,3,3,3,3,3,3,3,3,3,3	3,3,3,3,3,3,3,3,3,3,3,3,3,3,3,3,3,3,3,3,3,3,3,3,3,3,3,3,3,3,3,3,3,3,3,3,3,3,3,3,3,3,3,3,3,3,3,3,3,3	0,0,0,1,1,1,0,1,1,1,1,0,0,0,0,0,0,0,0,1,0,1,0,1,0,0,1,0,1,0,1,0,0,1,1,1,1,1,0,1,1,1,0,0,1,1,1,0,1,0	0,0,0,1,1,1,0,1,1,1,1,0,0,0,0,0,0,0,0,1,0,1,0,1,0,0,1,1,1,0,1,0,0,1,1,1,1,1,0,1,1,1,0,0,1,1,1,0,1,0	2,2,2,2,2,2,2,2,2,2,2,2,2,2,2,2,2,2,2,2,2,2,2,2,2,2,2,2,2,2,2,2,2,2,2,2,2,2,2,2,2,2,2,2,2,2,2,2,2,2	0,0,3,1,1,1,2,1,2,1,2,1,2,0,0,1,0,1,1,2,1,1,2,1,0,0,1,3,2,1,2,0,0,0,1,0,2,3,0,3,3,1,1,0,1,2,1,1,1,1	3,3,3,3,3,3,3,3,3,3,3,3,3,3,3,3,3,3,3,3,3,3,3,3,3,3,3,3,3,3,3,3,3,3,3,3,3,3,3,3,3,3,3,3,3,3,3,3,3,3	0,0,0,1,1,1,0,1,1,1,0,0,0,0,0,0,0,0,0,1,0,1,0,1,0,0,1,0,1,0,1,0,0,1,1,0,1,1,0,1,1,1,0,0,1,1,1,0,1,0	0,0,0,1,1,1,0,1,1,1,0,0,0,0,0,0,0,0,0,1,0,1,0,1,0,0,1,0,1,0,1,0,0,1,1,0,1,1,0,1,1,1,0,0,1,1,1,0,1,0	0,0,0,1,1,1,0,1,1,1,0,0,0,0,0,0,0,0,0,1,0,1,0,1,0,0,1,0,1,0,1,0,0,1,1,0,1,1,0,1,1,1,0,0,1,1,1,0,1,0	0,0,0,1,1,1,0,1,1,1,1,0,0,0,0,0,0,0,0,1,0,1,0,1,0,0,1,0,1,0,1,0,0,1,1,1,1,1,0,1,1,1,0,0,1,1,1,0,1,0
345200	2,2,2,2,2,2,2,2,2,2,2,2,2,2,2,2,2,2,2,2,2,2,2,2,2,2,2,2,2,2,2,2,2,2,2,2,2,2,2,2,2,2,2,2,2,2,2,2,2,2	2,2,2,2,2,2,2,2,2,2,2,2,2,2,2,2,2,2,2,2,2,2,2,2,2,2,2,2,2,2,2,2,2,2,2,2,2,2,2,2,2,2,2,2,2,2,2,2,2,2	3,3,3,3,3,3,3,3,3,3,3,3,3,3,3,3,3,3,3,3,3,3,3,3,3,3,3,3,3,3,3,3,3,3,3,3,3,3,3,3,3,3,3,3,3,3,3,3,3,3	3,3,3,3,3,3,3,3,3,3,3,3,3,3,3,3,3,3,3,3,3,3,3,3,3,3,3,3,3,3,3,3,3,3,3,3,3,3,3,3,3,3,3,3,3,3,3,3,3,3	1,0,0,0,1,0,1,0,1,1,1,1,0,0,1,0,1,0,0,1,0,1,0,0,1,0,0,0,0,0,0,0,1,1,1,0,1,0,1,0,1,0,0,0,1,1,1,1,0,0	1,0,0,0,1,0,1,0,1,1,1,1,0,0,1,0,1,0,0,1,0,1,0,1,1,0,0,0,0,0,0,0,1,1,1,0,1,0,1,0,0,0,0,0,1,1,1,1,0,0	1,0,0,0,1,0,1,0,1,0,1,1,0,0,1,0,1,0,0,1,0,1,0,0,1,0,0,0,0,0,0,0,1,0,1,0,1,0,1,0,1,0,0,0,1,1,1,1,0,0	1,1,0,0,1,0,1,0,1,0,1,1,0,0,1,0,1,0,0,1,0,1,0,0,1,0,0,0,0,0,0,0,1,0,1,0,1,0,1,0,1,0,0,0,1,1,1,1,0,0	1,1,0,0,1,0,1,0,1,0,1,1,0,0,1,0,1,0,0,1,0,1,0,0,1,0,0,0,0,0,0,0,1,0,1,0,0,0,1,0,1,0,0,0,1,1,1,1,0,0	1,0,0,0,1,0,1,0,1,0,1,1,0,0,1,0,0,0,0,1,0,1,0,0,1,0,0,0,0,0,0,0,1,0,1,0,0,0,1,1,1,0,0,0,1,1,1,1,0,0	3,3,3,3,3,3,3,3,3,3,3,3,3,3,3,3,3,3,3,3,3,3,3,3,3,3,3,3,3,3,3,3,3,3,3,3,3,3,3,3,3,3,3,3,3,3,3,3,3,3	3,3,3,3,3,3,3,3,3,3,3,3,3,3,3,3,3,3,3,3,3,3,3,3,3,3,3,3,3,3,3,3,3,3,3,3,3,3,3,3,3,3,3,3,3,3,3,3,3,3	2,2,2,2,2,2,2,2,2,2,2,2,2,2,2,2,2,2,2,2,2,2,2,2,2,2,2,2,2,2,2,2,2,2,2,2,2,2,2,2,2,2,2,2,2,2,2,2,2,2	2,2,2,2,2,2,2,2,2,2,2,2,2,2,2,2,2,2,2,2,2,2,2,2,2,2,2,2,2,2,2,2,2,2,2,2,2,2,2,2,2,2,2,2,2,2,2,2,2,2	2,2,2,2,2,2,2,2,2,2,2,2,2,2,2,2,2,2,2,2,2,2,2,2,2,2,2,2,2,2,2,2,2,2,2,2,2,2,2,2,2,2,2,2,2,2,2,2,2,2	3,3,3,3,3,3,3,3,3,3,3,3,3,3,3,3,3,3,3,3,3,3,3,3,3,3,3,3,3,3,3,3,3,3,3,3,3,3,3,3,3,3,3,3,3,3,3,3,3,3	3,3,3,3,3,3,3,3,3,3,3,3,3,3,3,3,3,3,3,3,3,3,3,3,3,3,3,3,3,3,3,3,3,3,3,3,3,3,3,3,3,3,3,3,3,3,3,3,3,3	1,0,0,0,1,0,1,0,1,0,1,1,0,0,1,0,1,0,0,1,0,1,0,0,1,0,0,0,0,0,0,0,1,0,1,0,0,0,1,1,1,0,0,0,1,1,1,1,0,0	1,1,0,0,1,0,1,0,1,0,1,1,0,0,1,0,1,0,0,1,0,1,0,0,1,0,0,0,0,0,0,0,1,0,1,0,0,0,1,0,1,0,0,0,1,1,1,1,0,0	2,2,2,2,2,2,2,2,2,2,2,2,2,2,2,2,2,2,2,2,2,2,2,2,2,2,2,2,2,2,2,2,2,2,2,2,2,2,2,2,2,2,2,2,2,2,2,2,2,2	1,3,3,0,0,2,2,0,2,0,0,3,1,2,3,0,0,3,1,2,0,1,0,1,2,0,1,3,3,0,0,0,2,1,3,0,2,2,0,3,2,1,1,1,0,0,2,1,1,3	3,3,3,3,3,3,3,3,3,3,3,3,3,3,3,3,3,3,3,3,3,3,3,3,3,3,3,3,3,3,3,3,3,3,3,3,3,3,3,3,3,3,3,3,3,3,3,3,3,3	1,0,0,0,1,0,1,0,1,1,1,1,0,0,1,0,1,0,0,1,0,1,0,0,1,0,0,0,0,0,0,0,1,1,1,0,1,0,1,0,1,0,0,0,1,1,1,1,0,0	1,0,0,0,1,0,1,0,1,1,1,1,0,0,1,0,1,0,0,1,0,1,0,0,1,0,0,0,0,0,0,0,1,1,1,0,1,0,1,0,1,0,0,0,1,1,1,1,0,0	1,0,0,0,1,0,1,0,1,0,1,1,0,0,1,0,1,0,0,1,0,1,0,0,1,0,0,0,0,0,0,0,1,0,1,0,1,0,1,0,1,0,0,0,1,1,1,1,0,0	1,1,0,0,1,0,1,0,1,0,1,1,0,0,1,0,1,0,0,1,0,1,0,0,1,0,0,0,0,0,0,0,1,0,1,0,1,0,1,0,1,0,0,0,1,1,1,1,0,0
345300	2,2,2,2,2,2,2,2,2,2,2,2,2,2,2,2,2,2,2,2,2,2,2,2,2,2,2,2,2,2,2,2,2,2,2,2,2,2,2,2,2,2,2,2,2,2,2,2,2,2	2,2,2,2,2,2,2,2,2,2,2,2,2,2,2,2,2,2,2,2,2,2,2,2,2,2,2,2,2,2,2,2,2,2,2,2,2,2,2,2,2,2,2,2,2,2,2,2,2,2	3,3,3,3,3,3,3,3,3,3,3,3,3,3,3,3,3,3,3,3,3,3,3,3,3,3,3,3,3,3,3,3,3,3,3,3,3,3,3,3,3,3,3,3,3,3,3,3,3,3	3,3,3,3,3,3,3,3,3,3,3,3,3,3,3,3,3,3,3,3,3,3,3,3,3,3,3,3,3,3,3,3,3,3,3,3,3,3,3,3,3,3,3,3,3,3,3,3,3,3	0,1,1,0,1,0,1,0,1,1,1,0,0,1,0,1,1,0,0,1,0,1,1,1,1,0,1,0,1,0,1,0,0,0,0,0,0,1,1,0,0,0,1,1,0,1,1,0,1,0	0,1,1,0,1,0,1,0,1,1,1,0,0,1,0,1,1,0,0,1,0,1,1,1,1,0,1,0,1,0,1,0,0,0,0,0,0,1,1,0,0,0,1,1,0,1,1,0,1,0	0,1,1,1,1,0,1,0,1,1,1,0,0,1,0,1,1,0,0,1,0,1,0,1,1,0,1,0,1,0,1,0,0,0,0,0,0,1,1,0,0,0,1,1,1,1,1,0,1,0	0,1,0,1,1,0,1,0,1,1,1,0,0,1,0,1,1,0,0,1,0,1,0,1,1,0,1,0,1,0,1,0,0,0,0,0,0,1,1,0,0,0,1,1,1,1,1,0,1,0	0,1,0,1,1,0,1,0,1,1,1,0,0,1,0,1,1,0,0,1,0,0,0,1,1,0,1,0,1,0,1,0,0,0,1,1,0,0,1,0,0,0,1,1,1,1,1,0,1,1	0,1,0,1,1,1,1,0,1,1,1,0,0,1,0,1,1,0,0,1,0,0,0,1,1,0,1,0,1,0,1,0,0,0,1,1,0,1,1,0,0,0,1,1,1,1,1,0,1,1	3,3,3,3,3,3,3,3,3,3,3,3,3,3,3,3,3,3,3,3,3,3,3,3,3,3,3,3,3,3,3,3,3,3,3,3,3,3,3,3,3,3,3,3,3,3,3,3,3,3	3,3,3,3,3,3,3,3,3,3,3,3,3,3,3,3,3,3,3,3,3,3,3,3,3,3,3,3,3,3,3,3,3,3,3,3,3,3,3,3,3,3,3,3,3,3,3,3,3,3	2,2,2,2,2,2,2,2,2,2,2,2,2,2,2,2,2,2,2,2,2,2,2,2,2,2,2,2,2,2,2,2,2,2,2,2,2,2,2,2,2,2,2,2,2,2,2,2,2,2	2,2,2,2,2,2,2,2,2,2,2,2,2,2,2,2,2,2,2,2,2,2,2,2,2,2,2,2,2,2,2,2,2,2,2,2,2,2,2,2,2,2,2,2,2,2,2,2,2,2	2,2,2,2,2,2,2,2,2,2,2,2,2,2,2,2,2,2,2,2,2,2,2,2,2,2,2,2,2,2,2,2,2,2,2,2,2,2,2,2,2,2,2,2,2,2,2,2,2,2	3,3,3,3,3,3,3,3,3,3,3,3,3,3,3,3,3,3,3,3,3,3,3,3,3,3,3,3,3,3,3,3,3,3,3,3,3,3,3,3,3,3,3,3,3,3,3,3,3,3	3,3,3,3,3,3,3,3,3,3,3,3,3,3,3,3,3,3,3,3,3,3,3,3,3,3,3,3,3,3,3,3,3,3,3,3,3,3,3,3,3,3,3,3,3,3,3,3,3,3	0,1,0,1,1,0,1,0,1,1,1,0,0,1,0,1,1,0,0,1,0,0,0,1,1,0,1,0,1,0,1,0,0,0,1,1,0,1,1,0,0,0,1,1,1,1,1,0,1,1	0,1,0,1,1,0,1,0,1,1,1,0,0,1,0,1,1,0,0,1,0,0,0,1,1,0,1,0,1,0,1,0,0,0,1,1,0,1,1,0,0,0,1,1,1,1,1,0,1,1	2,2,2,2,2,2,2,2,2,2,2,2,2,2,2,2,2,2,2,2,2,2,2,2,2,2,2,2,2,2,2,2,2,2,2,2,2,2,2,2,2,2,2,2,2,2,2,2,2,2	3,1,3,2,3,0,1,1,3,3,1,2,3,1,0,1,1,2,1,2,3,1,2,2,2,2,1,1,0,2,2,3,0,3,1,3,0,1,0,3,1,1,0,0,1,0,2,1,0,3	3,3,3,3,3,3,3,3,3,3,3,3,3,3,3,3,3,3,3,3,3,3,3,3,3,3,3,3,3,3,3,3,3,3,3,3,3,3,3,3,3,3,3,3,3,3,3,3,3,3	0,1,1,0,1,0,1,0,1,1,1,0,0,1,0,1,1,0,0,1,0,1,1,1,1,0,1,0,1,0,1,0,0,0,0,0,0,1,1,0,0,0,1,1,0,1,1,0,1,0	0,1,1,0,1,0,1,0,1,1,1,0,0,1,0,1,1,0,0,1,0,1,1,1,1,0,1,0,1,0,1,0,0,0,0,0,0,1,1,0,0,0,1,1,0,1,1,0,1,0	0,1,1,1,1,0,1,0,1,1,1,0,0,1,0,1,1,0,0,1,0,1,0,1,1,0,1,0,1,0,1,0,0,0,0,0,0,1,1,0,0,0,1,1,1,1,1,0,1,0	0,1,0,1,1,0,1,0,1,1,1,0,0,1,0,1,1,0,0,1,0,1,0,1,1,0,1,0,1,0,1,0,0,0,0,0,0,1,1,0,0,0,1,1,1,1,1,0,1,0
345400	2,2,2,2,2,2,2,2,2,2,2,2,2,2,2,2,2,2,2,2,2,2,2,2,2,2,2,2,2,2,2,2,2,2,2,2,2,2,2,2,2,2,2,2,2,2,2,2,2,2	2,2,2,2,2,2,2,2,2,2,2,2,2,2,2,2,2,2,2,2,2,2,2,2,2,2,2,2,2,2,2,2,2,2,2,2,2,2,2,2,2,2,2,2,2,2,2,2,2,2	3,3,3,3,3,3,3,3,3,3,3,3,3,3,3,3,3,3,3,3,3,3,3,3,3,3,3,3,3,3,3,3,3,3,3,3,3,3,3,3,3,3,3,3,3,3,3,3,3,3	3,3,3,3,3,3,3,3,3,3,3,3,3,3,3,3,3,3,3,3,3,3,3,3,3,3,3,3,3,3,3,3,3,3,3,3,3,3,3,3,3,3,3,3,3,3,3,3,3,3	1,0,0,1,0,0,0,1,1,1,1,0,1,1,0,0,0,0,1,0,1,0,0,1,0,1,0,0,0,1,1,0,0,1,0,0,1,0,0,0,0,1,1,1,0,1,0,1,1,0	0,0,0,1,0,0,0,0,1,1,1,0,1,1,0,0,0,0,1,0,1,0,0,0,1,1,0,0,1,1,1,1,0,1,0,1,1,0,0,0,0,1,1,1,0,1,0,1,1,0	1,0,0,1,0,0,0,0,1,1,1,0,1,1,0,0,0,0,1,0,1,0,0,0,1,1,0,1,0,1,0,1,0,1,0,1,1,1,0,0,0,1,1,1,0,1,0,1,1,0	1,0,0,1,0,0,0,1,1,1,1,0,1,1,0,0,0,0,1,0,1,0,0,0,1,1,1,1,0,1,0,1,0,1,0,1,1,1,0,0,0,1,1,1,0,1,0,1,1,0	1,0,0,1,0,0,0,1,1,1,1,0,1,1,0,0,0,0,1,0,1,1,0,0,1,0,1,1,0,1,0,1,0,1,0,1,1,1,0,0,0,1,1,1,0,1,0,1,1,0	1,0,0,1,0,0,0,1,1,1,1,1,1,1,0,0,0,0,1,0,1,0,0,0,1,0,1,1,0,1,0,1,0,1,0,1,1,1,0,0,1,1,1,1,0,0,0,1,1,0	3,3,3,3,3,3,3,3,3,3,3,3,3,3,3,3,3,3,3,3,3,3,3,3,3,3,3,3,3,3,3,3,3,3,3,3,3,3,3,3,3,3,3,3,3,3,3,3,3,3	3,3,3,3,3,3,3,3,3,3,3,3,3,3,3,3,3,3,3,3,3,3,3,3,3,3,3,3,3,3,3,3,3,3,3,3,3,3,3,3,3,3,3,3,3,3,3,3,3,3	2,2,2,2,2,2,2,2,2,2,2,2,2,2,2,2,2,2,2,2,2,2,2,2,2,2,2,2,2,2,2,2,2,2,2,2,2,2,2,2,2,2,2,2,2,2,2,2,2,2	2,2,2,2,2,2,2,2,2,2,2,2,2,2,2,2,2,2,2,2,2,2,2,2,2,2,2,2,2,2,2,2,2,2,2,2,2,2,2,2,2,2,2,2,2,2,2,2,2,2	2,2,2,2,2,2,2,2,2,2,2,2,2,2,2,2,2,2,2,2,2,2,2,2,2,2,2,2,2,2,2,2,2,2,2,2,2,2,2,2,2,2,2,2,2,2,2,2,2,2	3,3,3,3,3,3,3,3,3,3,3,3,3,3,3,3,3,3,3,3,3,3,3,3,3,3,3,3,3,3,3,3,3,3,3,3,3,3,3,3,3,3,3,3,3,3,3,3,3,3	3,3,3,3,3,3,3,3,3,3,3,3,3,3,3,3,3,3,3,3,3,3,3,3,3,3,3,3,3,3,3,3,3,3,3,3,3,3,3,3,3,3,3,3,3,3,3,3,3,3	1,0,0,1,0,0,0,1,1,1,1,0,1,1,0,0,0,0,1,0,1,1,0,0,1,0,1,1,0,1,0,1,0,1,0,1,1,1,0,0,1,1,1,1,0,1,0,1,1,0	1,0,0,1,0,0,0,1,1,1,1,0,1,1,0,0,0,0,1,0,1,1,0,0,1,0,1,1,0,1,0,1,0,1,0,1,1,1,0,0,0,1,1,1,0,1,0,1,1,0	2,2,2,2,2,2,2,2,2,2,2,2,2,2,2,2,2,2,2,2,2,2,2,2,2,2,2,2,2,2,2,2,2,2,2,2,2,2,2,2,2,2,2,2,2,2,2,2,2,2	3,0,2,2,2,2,0,0,3,2,3,2,2,0,3,0,2,0,2,2,2,2,1,2,0,3,0,0,0,3,3,2,1,3,0,2,2,2,2,3,1,1,2,2,3,2,2,1,0,0	3,3,3,3,3,3,3,3,3,3,3,3,3,3,3,3,3,3,3,3,3,3,3,3,3,3,3,3,3,3,3,3,3,3,3,3,3,3,3,3,3,3,3,3,3,3,3,3,3,3	0,0,0,1,0,0,0,0,1,1,1,0,1,1,0,0,0,0,1,0,1,0,0,2,0,1,0,0,0,1,1,0,0,1,0,1,1,0,0,0,0,1,1,1,0,1,0,1,1,0	0,0,0,1,0,0,0,0,1,1,1,0,1,1,0,0,0,0,1,0,1,0,0,0,1,1,0,0,0,1,1,1,0,1,0,1,1,0,0,0,0,1,1,1,0,1,0,1,1,0	1,0,0,1,0,0,0,0,1,1,1,0,1,1,0,0,0,0,1,0,1,0,0,0,1,1,0,1,0,1,0,1,0,1,0,1,1,1,0,0,0,1,1,1,0,1,0,1,1,0	1,0,0,1,0,0,0,1,1,1,1,0,1,1,0,0,0,0,1,0,1,0,0,0,1,1,1,1,0,1,0,1,0,1,0,1,1,1,0,0,0,1,1,1,0,1,0,1,1,0
345500	2,2,2,2,2,2,2,2,2,2,2,2,2,2,2,2,2,2,2,2,2,2,2,2,2,2,2,2,2,2,2,2,2,2,2,2,2,2,2,2,2,2,2,2,2,2,2,2,2,2	2,2,2,2,2,2,2,2,2,2,2,2,2,2,2,2,2,2,2,2,2,2,2,2,2,2,2,2,2,2,2,2,2,2,2,2,2,2,2,2,2,2,2,2,2,2,2,2,2,2	3,3,3,3,3,3,3,3,3,3,3,3,3,3,3,3,3,3,3,3,3,3,3,3,3,3,3,3,3,3,3,3,3,3,3,3,3,3,3,3,3,3,3,3,3,3,3,3,3,3	3,3,3,3,3,3,3,3,3,3,3,3,3,3,3,3,3,3,3,3,3,3,3,3,3,3,3,3,3,3,3,3,3,3,3,3,3,3,3,3,3,3,3,3,3,3,3,3,3,3	1,0,1,1,0,1,1,1,0,1,0,1,1,1,1,1,1,1,0,1,1,1,1,1,0,1,1,0,0,0,1,0,1,0,1,0,1,1,1,0,1,0,1,0,1,0,0,0,0,1	1,0,1,1,0,1,1,1,0,1,0,1,1,1,1,1,1,1,0,1,1,1,1,1,0,1,1,0,0,0,1,0,1,0,1,0,1,1,1,0,1,0,1,0,1,0,0,0,0,0	1,0,1,1,0,1,1,1,0,1,0,1,1,1,1,1,1,1,0,1,1,1,1,1,0,1,1,0,0,0,1,0,1,0,1,0,1,1,1,0,1,0,1,0,1,1,0,1,0,0	1,0,1,1,0,1,1,1,0,1,0,1,1,1,1,1,1,1,0,1,1,0,1,1,0,1,1,0,0,0,1,0,0,0,1,0,1,1,1,0,1,0,1,0,1,1,0,1,0,0	1,0,1,1,0,1,1,1,1,1,0,1,1,1,1,1,1,1,0,1,1,0,1,1,0,1,1,0,0,0,1,0,0,0,1,0,1,1,1,0,1,0,1,0,1,1,0,1,0,0	1,0,1,1,0,1,1,1,0,1,0,1,1,1,1,1,1,1,0,1,1,0,1,1,0,1,1,0,0,0,1,1,0,0,1,0,1,1,1,1,1,0,1,0,1,1,0,1,0,0	3,3,3,3,3,3,3,3,3,3,3,3,3,3,3,3,3,3,3,3,3,3,3,3,3,3,3,3,3,3,3,3,3,3,3,3,3,3,3,3,3,3,3,3,3,3,3,3,3,3	3,3,3,3,3,3,3,3,3,3,3,3,3,3,3,3,3,3,3,3,3,3,3,3,3,3,3,3,3,3,3,3,3,3,3,3,3,3,3,3,3,3,3,3,3,3,3,3,3,3	2,2,2,2,2,2,2,2,2,2,2,2,2,2,2,2,2,2,2,2,2,2,2,2,2,2,2,2,2,2,2,2,2,2,2,2,2,2,2,2,2,2,2,2,2,2,2,2,2,2	2,2,2,2,2,2,2,2,2,2,2,2,2,2,2,2,2,2,2,2,2,2,2,2,2,2,2,2,2,2,2,2,2,2,2,2,2,2,2,2,2,2,2,2,2,2,2,2,2,2	2,2,2,2,2,2,2,2,2,2,2,2,2,2,2,2,2,2,2,2,2,2,2,2,2,2,2,2,2,2,2,2,2,2,2,2,2,2,2,2,2,2,2,2,2,2,2,2,2,2	3,3,3,3,3,3,3,3,3,3,3,3,3,3,3,3,3,3,3,3,3,3,3,3,3,3,3,3,3,3,3,3,3,3,3,3,3,3,3,3,3,3,3,3,3,3,3,3,3,3	3,3,3,3,3,3,3,3,3,3,3,3,3,3,3,3,3,3,3,3,3,3,3,3,3,3,3,3,3,3,3,3,3,3,3,3,3,3,3,3,3,3,3,3,3,3,3,3,3,3	1,0,1,1,0,1,1,1,0,1,0,1,1,1,1,1,1,1,0,1,1,0,1,1,0,1,1,0,0,0,1,1,0,0,1,0,1,1,1,1,1,0,1,0,1,1,0,1,0,0	1,0,1,1,0,1,1,1,0,1,0,1,1,1,1,1,1,1,0,1,1,0,1,1,0,1,1,0,0,0,1,1,0,0,1,0,1,1,1,0,1,0,1,0,1,1,0,1,0,0	2,2,2,2,2,2,2,2,2,2,2,2,2,2,2,2,2,2,2,2,2,2,2,2,2,2,2,2,2,2,2,2,2,2,2,2,2,2,2,2,2,2,2,2,2,2,2,2,2,2	3,2,1,3,1,3,2,3,3,3,2,3,3,3,1,1,2,3,3,0,3,3,3,1,2,1,0,3,1,2,3,1,3,2,3,3,3,3,1,2,2,2,3,1,1,2,3,2,3,1	3,3,3,3,3,3,3,3,3,3,3,3,3,3,3,3,3,3,3,3,3,3,3,3,3,3,3,3,3,3,3,3,3,3,3,3,3,3,3,3,3,3,3,3,3,3,3,3,3,3	1,0,1,1,0,1,1,1,0,1,0,1,1,1,1,1,1,1,0,1,1,1,1,1,0,1,1,0,0,0,1,0,1,0,1,0,1,1,1,0,1,0,1,0,1,0,0,0,0,0	1,0,1,1,0,1,1,1,0,1,0,1,1,1,1,1,1,1,0,1,1,1,1,1,0,1,1,0,0,0,1,0,1,0,1,0,1,1,1,0,1,0,1,0,1,0,0,0,0,0	1,0,1,1,0,1,1,1,0,1,0,1,1,1,1,1,1,1,0,1,1,1,1,1,0,1,1,0,0,0,1,0,1,0,1,0,1,1,1,0,1,0,1,0,1,1,0,1,0,0	1,0,1,1,0,1,1,1,0,1,0,1,1,1,1,1,1,1,0,1,1,0,1,1,0,1,1,0,0,0,1,0,0,0,1,0,1,1,1,0,1,0,1,0,1,1,0,1,0,0
345600	2,2,2,2,2,2,2,2,2,2,2,2,2,2,2,2,2,2,2,2,2,2,2,2,2,2,2,2,2,2,2,2,2,2,2,2,2,2,2,2,2,2,2,2,2,2,2,2,2,2	2,2,2,2,2,2,2,2,2,2,2,2,2,2,2,2,2,2,2,2,2,2,2,2,2,2,2,2,2,2,2,2,2,2,2,2,2,2,2,2,2,2,2,2,2,2,2,2,2,2	3,3,3,3,3,3,3,3,3,3,3,3,3,3,3,3,3,3,3,3,3,3,3,3,3,3,3,3,3,3,3,3,3,3,3,3,3,3,3,3,3,3,3,3,3,3,3,3,3,3	3,3,3,3,3,3,3,3,3,3,3,3,3,3,3,3,3,3,3,3,3,3,3,3,3,3,3,3,3,3,3,3,3,3,3,3,3,3,3,3,3,3,3,3,3,3,3,3,3,3	0,0,1,1,1,0,1,1,0,1,1,1,1,1,1,1,1,0,1,1,1,1,0,1,0,0,1,0,1,1,1,1,1,1,0,0,1,1,0,1,0,1,0,1,1,0,1,0,0,1	0,0,1,1,1,0,1,1,0,1,1,1,1,1,1,1,1,0,1,1,1,1,0,1,0,0,1,0,0,1,1,1,1,1,0,0,1,1,0,1,0,1,0,1,1,0,1,0,0,1	0,0,1,1,1,0,1,0,0,1,1,1,1,1,1,1,1,0,1,1,1,1,0,1,0,0,0,0,0,1,1,1,1,1,0,0,0,1,0,1,0,1,0,1,1,0,1,0,0,1	0,0,1,1,1,0,1,0,0,1,1,1,1,1,1,1,1,0,1,1,1,1,0,1,0,0,0,0,0,1,1,1,1,1,0,0,0,1,0,1,0,1,0,1,1,0,1,0,0,1	0,0,1,1,1,0,1,0,0,1,0,1,1,1,1,1,1,0,1,1,1,1,0,1,0,0,0,0,0,1,1,1,1,1,0,0,0,1,0,1,0,1,0,1,1,0,1,0,0,1	0,1,1,1,1,0,1,0,0,1,0,1,1,1,1,1,1,0,1,1,1,1,0,1,0,0,0,0,0,1,1,1,1,1,0,0,0,1,0,1,0,1,0,1,1,0,1,0,0,1	3,3,3,3,3,3,3,3,3,3,3,3,3,3,3,3,3,3,3,3,3,3,3,3,3,3,3,3,3,3,3,3,3,3,3,3,3,3,3,3,3,3,3,3,3,3,3,3,3,3	3,3,3,3,3,3,3,3,3,3,3,3,3,3,3,3,3,3,3,3,3,3,3,3,3,3,3,3,3,3,3,3,3,3,3,3,3,3,3,3,3,3,3,3,3,3,3,3,3,3	2,2,2,2,2,2,2,2,2,2,2,2,2,2,2,2,2,2,2,2,2,2,2,2,2,2,2,2,2,2,2,2,2,2,2,2,2,2,2,2,2,2,2,2,2,2,2,2,2,2	2,2,2,2,2,2,2,2,2,2,2,2,2,2,2,2,2,2,2,2,2,2,2,2,2,2,2,2,2,2,2,2,2,2,2,2,2,2,2,2,2,2,2,2,2,2,2,2,2,2	2,2,2,2,2,2,2,2,2,2,2,2,2,2,2,2,2,2,2,2,2,2,2,2,2,2,2,2,2,2,2,2,2,2,2,2,2,2,2,2,2,2,2,2,2,2,2,2,2,2	3,3,3,3,3,3,3,3,3,3,3,3,3,3,3,3,3,3,3,3,3,3,3,3,3,3,3,3,3,3,3,3,3,3,3,3,3,3,3,3,3,3,3,3,3,3,3,3,3,3	3,3,3,3,3,3,3,3,3,3,3,3,3,3,3,3,3,3,3,3,3,3,3,3,3,3,3,3,3,3,3,3,3,3,3,3,3,3,3,3,3,3,3,3,3,3,3,3,3,3	0,0,1,1,1,0,1,0,0,1,0,1,1,1,1,1,1,0,1,1,1,1,0,1,0,0,0,0,0,1,1,1,1,1,0,0,0,1,0,1,0,1,0,1,1,0,1,0,0,1	0,0,1,1,1,0,1,0,0,1,0,1,1,1,1,1,1,0,1,1,1,1,0,1,0,0,0,0,0,1,1,1,1,1,0,0,0,1,0,1,0,1,0,1,1,0,1,0,0,1	2,2,2,2,2,2,2,2,2,2,2,2,2,2,2,2,2,2,2,2,2,2,2,2,2,2,2,2,2,2,2,2,2,2,2,2,2,2,2,2,2,2,2,2,2,2,2,2,2,2	0,0,1,2,1,1,1,2,1,0,3,2,3,0,3,2,3,1,0,1,1,0,1,0,1,1,1,1,1,0,1,0,0,3,3,3,3,1,0,2,2,3,2,1,2,3,1,2,0,2	3,3,3,3,3,3,3,3,3,3,3,3,3,3,3,3,3,3,3,3,3,3,3,3,3,3,3,3,3,3,3,3,3,3,3,3,3,3,3,3,3,3,3,3,3,3,3,3,3,3	0,0,1,1,1,0,1,1,0,1,1,1,1,1,1,1,1,0,1,1,1,1,0,1,0,0,1,0,1,1,1,1,1,1,0,0,1,1,0,1,0,1,0,1,1,0,1,0,0,1	0,0,1,1,1,0,1,1,0,1,1,1,1,1,1,1,1,0,1,1,1,1,0,1,0,0,1,0,0,1,1,1,1,1,0,0,1,1,0,1,0,1,0,1,1,0,1,0,0,1	0,0,1,1,1,0,1,0,0,1,1,1,1,1,1,1,1,0,1,1,1,1,0,1,0,0,0,0,0,1,1,1,1,1,0,0,0,1,0,1,0,1,0,1,1,0,1,0,0,1	0,0,1,1,1,0,1,0,0,1,1,1,1,1,1,1,1,0,1,1,1,1,0,1,0,0,0,0,0,1,1,1,1,1,0,0,0,1,0,1,0,1,0,1,1,0,1,0,0,1
345700	2,2,2,2,2,2,2,2,2,2,2,2,2,2,2,2,2,2,2,2,2,2,2,2,2,2,2,2,2,2,2,2,2,2,2,2,2,2,2,2,2,2,2,2,2,2,2,2,2,2	2,2,2,2,2,2,2,2,2,2,2,2,2,2,2,2,2,2,2,2,2,2,2,2,2,2,2,2,2,2,2,2,2,2,2,2,2,2,2,2,2,2,2,2,2,2,2,2,2,2	3,3,3,3,3,3,3,3,3,3,3,3,3,3,3,3,3,3,3,3,3,3,3,3,3,3,3,3,3,3,3,3,3,3,3,3,3,3,3,3,3,3,3,3,3,3,3,3,3,3	3,3,3,3,3,3,3,3,3,3,3,3,3,3,3,3,3,3,3,3,3,3,3,3,3,3,3,3,3,3,3,3,3,3,3,3,3,3,3,3,3,3,3,3,3,3,3,3,3,3	0,1,1,1,1,0,0,0,1,1,0,1,0,1,0,0,1,0,0,0,1,1,0,0,1,1,0,0,1,0,1,1,1,1,0,1,0,0,1,0,0,1,0,0,0,1,1,0,1,1	0,1,0,1,1,0,0,0,1,1,0,1,0,1,0,0,1,0,0,0,0,1,0,0,1,1,0,0,1,0,1,1,1,1,0,1,0,0,1,0,1,1,0,0,1,1,1,0,0,1	0,1,1,1,1,0,0,0,1,1,0,1,0,1,0,0,1,0,0,0,1,1,0,0,1,1,0,0,1,0,1,1,1,1,0,1,0,0,1,0,0,1,0,0,1,1,1,0,1,0	0,1,1,1,1,0,1,0,1,1,0,1,0,1,0,0,1,1,0,0,1,1,0,0,1,1,0,0,1,0,1,1,1,1,0,1,0,0,1,0,0,1,0,1,1,1,1,0,1,0	0,1,1,1,1,0,1,0,1,1,0,1,0,1,0,0,1,1,0,0,1,1,0,0,1,1,0,0,1,0,1,1,1,1,0,1,0,0,1,0,0,0,0,1,1,1,1,0,1,0	0,1,1,1,1,0,1,0,1,1,0,1,0,1,0,0,1,1,0,0,1,1,0,0,1,1,0,0,1,0,1,1,1,1,0,1,0,0,1,0,0,1,0,1,1,1,1,0,1,0	3,3,3,3,3,3,3,3,3,3,3,3,3,3,3,3,3,3,3,3,3,3,3,3,3,3,3,3,3,3,3,3,3,3,3,3,3,3,3,3,3,3,3,3,3,3,3,3,3,3	3,3,3,3,3,3,3,3,3,3,3,3,3,3,3,3,3,3,3,3,3,3,3,3,3,3,3,3,3,3,3,3,3,3,3,3,3,3,3,3,3,3,3,3,3,3,3,3,3,3	2,2,2,2,2,2,2,2,2,2,2,2,2,2,2,2,2,2,2,2,2,2,2,2,2,2,2,2,2,2,2,2,2,2,2,2,2,2,2,2,2,2,2,2,2,2,2,2,2,2	2,2,2,2,2,2,2,2,2,2,2,2,2,2,2,2,2,2,2,2,2,2,2,2,2,2,2,2,2,2,2,2,2,2,2,2,2,2,2,2,2,2,2,2,2,2,2,2,2,2	2,2,2,2,2,2,2,2,2,2,2,2,2,2,2,2,2,2,2,2,2,2,2,2,2,2,2,2,2,2,2,2,2,2,2,2,2,2,2,2,2,2,2,2,2,2,2,2,2,2	3,3,3,3,3,3,3,3,3,3,3,3,3,3,3,3,3,3,3,3,3,3,3,3,3,3,3,3,3,3,3,3,3,3,3,3,3,3,3,3,3,3,3,3,3,3,3,3,3,3	3,3,3,3,3,3,3,3,3,3,3,3,3,3,3,3,3,3,3,3,3,3,3,3,3,3,3,3,3,3,3,3,3,3,3,3,3,3,3,3,3,3,3,3,3,3,3,3,3,3	0,1,1,1,1,0,1,0,1,1,0,1,0,1,0,0,1,1,0,0,1,1,0,0,1,1,0,0,1,0,1,1,1,1,0,1,0,0,1,0,0,1,0,1,1,1,1,0,1,0	0,1,1,1,1,0,1,0,1,1,0,1,0,1,0,0,1,1,0,0,1,1,0,0,1,1,0,0,1,0,1,1,1,1,0,1,0,0,1,0,0,1,0,1,1,1,1,0,1,0	2,2,2,2,2,2,2,2,2,2,2,2,2,2,2,2,2,2,2,2,2,2,2,2,2,2,2,2,2,2,2,2,2,2,2,2,2,2,2,2,2,2,2,2,2,2,2,2,2,2	0,0,1,2,3,0,1,3,3,0,1,0,2,3,2,2,1,0,1,0,2,0,3,2,0,2,0,1,2,2,3,2,2,0,2,3,1,1,2,2,1,3,2,2,1,3,1,0,1,1	3,3,3,3,3,3,3,3,3,3,3,3,3,3,3,3,3,3,3,3,3,3,3,3,3,3,3,3,3,3,3,3,3,3,3,3,3,3,3,3,3,3,3,3,3,3,3,3,3,3	0,1,1,1,1,0,0,0,1,1,0,1,0,1,0,0,1,0,0,0,1,1,0,0,1,1,0,0,1,0,1,1,1,1,0,1,0,0,1,0,0,1,0,0,0,1,1,0,1,1	0,1,1,1,1,0,0,0,1,1,0,1,0,1,0,0,1,0,0,0,1,1,0,0,1,1,0,0,1,0,1,1,1,1,0,1,0,0,1,0,0,1,0,0,1,1,1,0,1,1	0,1,1,1,1,0,0,0,1,1,0,1,0,1,0,0,1,0,0,0,1,1,0,0,1,1,0,0,1,0,1,1,1,1,0,1,0,0,1,0,0,1,0,0,1,1,1,0,1,0	0,1,1,1,1,0,1,0,1,1,0,1,0,1,0,0,1,0,0,0,1,1,0,0,1,1,0,0,1,0,1,1,1,1,0,1,0,0,1,0,0,1,0,1,1,1,1,0,1,0
345800	2,2,2,2,2,2,2,2,2,2,2,2,2,2,2,2,2,2,2,2,2,2,2,2,2,2,2,2,2,2,2,2,2,2,2,2,2,2,2,2,2,2,2,2,2,2,2,2,2,2	2,2,2,2,2,2,2,2,2,2,2,2,2,2,2,2,2,2,2,2,2,2,2,2,2,2,2,2,2,2,2,2,2,2,2,2,2,2,2,2,2,2,2,2,2,2,2,2,2,2	3,3,3,3,3,3,3,3,3,3,3,3,3,3,3,3,3,3,3,3,3,3,3,3,3,3,3,3,3,3,3,3,3,3,3,3,3,3,3,3,3,3,3,3,3,3,3,3,3,3	3,3,3,3,3,3,3,3,3,3,3,3,3,3,3,3,3,3,3,3,3,3,3,3,3,3,3,3,3,3,3,3,3,3,3,3,3,3,3,3,3,3,3,3,3,3,3,3,3,3	0,0,0,0,0,0,0,1,0,1,1,1,0,0,0,0,0,0,0,0,1,0,1,1,0,0,1,0,1,1,1,1,0,1,1,1,1,1,1,1,1,1,1,1,1,0,0,1,0,1	0,0,0,0,0,0,1,1,0,1,1,1,0,0,0,0,0,0,0,0,1,0,1,1,0,0,1,0,1,1,1,1,1,1,1,1,1,1,1,1,1,1,1,1,1,0,0,1,0,1	0,0,0,0,0,0,1,1,0,1,1,1,0,0,0,0,0,0,0,0,1,0,1,1,0,0,1,0,1,1,1,1,1,1,1,1,1,1,1,1,1,1,1,1,1,0,0,1,0,1	0,0,0,0,0,0,1,1,0,1,1,1,0,0,0,0,0,0,0,0,1,0,1,1,0,1,1,0,1,1,1,1,1,1,1,1,1,1,1,0,1,1,1,1,1,0,0,1,0,1	0,0,0,0,0,0,1,1,0,1,1,1,0,0,0,0,0,0,0,0,1,1,1,1,0,0,1,0,0,1,1,1,1,1,1,1,1,1,1,1,1,1,1,1,1,0,0,1,0,1	1,0,0,1,0,0,1,0,0,1,1,1,0,0,0,1,0,0,0,0,1,1,1,1,0,0,1,0,0,1,1,1,1,1,1,0,1,1,1,1,1,1,1,1,1,0,0,0,0,1	3,3,3,3,3,3,3,3,3,3,3,3,3,3,3,3,3,3,3,3,3,3,3,3,3,3,3,3,3,3,3,3,3,3,3,3,3,3,3,3,3,3,3,3,3,3,3,3,3,3	3,3,3,3,3,3,3,3,3,3,3,3,3,3,3,3,3,3,3,3,3,3,3,3,3,3,3,3,3,3,3,3,3,3,3,3,3,3,3,3,3,3,3,3,3,3,3,3,3,3	2,2,2,2,2,2,2,2,2,2,2,2,2,2,2,2,2,2,2,2,2,2,2,2,2,2,2,2,2,2,2,2,2,2,2,2,2,2,2,2,2,2,2,2,2,2,2,2,2,2	2,2,2,2,2,2,2,2,2,2,2,2,2,2,2,2,2,2,2,2,2,2,2,2,2,2,2,2,2,2,2,2,2,2,2,2,2,2,2,2,2,2,2,2,2,2,2,2,2,2	2,2,2,2,2,2,2,2,2,2,2,2,2,2,2,2,2,2,2,2,2,2,2,2,2,2,2,2,2,2,2,2,2,2,2,2,2,2,2,2,2,2,2,2,2,2,2,2,2,2	3,3,3,3,3,3,3,3,3,3,3,3,3,3,3,3,3,3,3,3,3,3,3,3,3,3,3,3,3,3,3,3,3,3,3,3,3,3,3,3,3,3,3,3,3,3,3,3,3,3	3,3,3,3,3,3,3,3,3,3,3,3,3,3,3,3,3,3,3,3,3,3,3,3,3,3,3,3,3,3,3,3,3,3,3,3,3,3,3,3,3,3,3,3,3,3,3,3,3,3	0,0,0,0,0,0,1,0,0,1,1,1,0,0,0,0,0,0,0,0,1,1,1,1,0,0,1,0,0,1,1,1,1,1,1,1,1,1,1,1,1,1,1,1,1,0,0,1,0,1	0,0,0,0,0,0,1,1,0,1,1,1,0,0,0,0,0,0,0,0,1,1,1,1,0,0,1,0,0,1,1,1,1,1,1,1,1,1,1,1,1,1,1,1,1,0,0,1,0,1	2,2,2,2,2,2,2,2,2,2,2,2,2,2,2,2,2,2,2,2,2,2,2,2,2,2,2,2,2,2,2,2,2,2,2,2,2,2,2,2,2,2,2,2,2,2,2,2,2,2	2,3,3,3,3,3,3,3,3,3,3,3,3,3,3,3,3,3,2,3,3,3,2,3,3,2,2,3,2,3,3,3,3,3,3,3,2,3,2,3,3,3,3,3,3,3,3,3,3,2	3,3,3,3,3,3,3,3,3,3,3,3,3,3,3,3,3,3,3,3,3,3,3,3,3,3,3,3,3,3,3,3,3,3,3,3,3,3,3,3,3,3,3,3,3,3,3,3,3,3	0,0,0,0,0,0,1,1,0,1,1,1,0,0,0,0,0,0,0,0,1,0,1,1,0,0,1,0,1,1,1,1,0,1,1,1,1,1,1,1,1,1,1,1,1,0,0,1,0,1	0,0,0,0,0,0,1,1,0,1,1,1,0,0,0,0,0,0,0,0,1,0,1,1,0,0,1,0,1,1,1,1,1,1,1,1,1,1,1,1,1,1,1,1,1,0,0,1,0,1	0,0,0,0,0,0,1,1,0,1,1,1,0,0,0,0,0,0,0,0,1,0,1,1,0,0,1,0,1,1,1,1,1,1,1,1,1,1,1,1,1,1,1,1,1,0,0,1,0,1	0,0,0,0,0,0,1,1,0,1,1,1,0,0,0,0,0,0,0,0,1,0,1,1,0,0,1,0,1,1,1,1,1,1,1,1,1,1,1,1,1,1,1,1,1,0,0,1,0,1
345900	2,2,2,2,2,2,2,2,2,2,2,2,2,2,2,2,2,2,2,2,2,2,2,2,2,2,2,2,2,2,2,2,2,2,2,2,2,2,2,2,2,2,2,2,2,2,2,2,2,2	2,2,2,2,2,2,2,2,2,2,2,2,2,2,2,2,2,2,2,2,2,2,2,2,2,2,2,2,2,2,2,2,2,2,2,2,2,2,2,2,2,2,2,2,2,2,2,2,2,2	3,3,3,3,3,3,3,3,3,3,3,3,3,3,3,3,3,3,3,3,3,3,3,3,3,3,3,3,3,3,3,3,3,3,3,3,3,3,3,3,3,3,3,3,3,3,3,3,3,3	3,3,3,3,3,3,3,3,3,3,3,3,3,3,3,3,3,3,3,3,3,3,3,3,3,3,3,3,3,3,3,3,3,3,3,3,3,3,3,3,3,3,3,3,3,3,3,3,3,3	0,0,1,1,0,1,1,0,0,0,0,1,0,1,1,1,0,1,0,0,0,1,1,1,0,1,0,1,1,1,0,0,1,1,0,1,1,1,1,0,0,1,0,0,1,0,0,1,0,0	0,0,1,1,0,1,1,0,0,0,0,1,0,1,1,1,0,1,0,0,0,1,1,1,0,1,0,1,1,0,0,0,1,0,1,1,1,1,1,0,0,1,0,0,1,0,0,1,0,0	0,1,1,1,0,1,1,0,0,0,1,1,0,1,1,1,0,1,0,0,0,1,1,1,0,1,0,1,1,0,0,0,1,0,1,1,1,1,1,0,0,1,0,0,0,0,0,1,0,0	0,0,1,1,0,1,1,0,0,1,1,1,0,1,1,1,0,1,0,0,0,1,1,1,0,1,0,1,1,0,0,0,1,0,1,1,1,1,1,0,0,1,0,1,0,1,0,1,1,0	0,0,1,1,0,1,1,0,0,1,1,1,0,1,1,1,0,1,0,0,0,0,1,1,0,1,0,1,0,1,0,0,1,0,1,1,0,1,1,0,0,1,0,1,0,1,0,1,1,0	0,0,1,1,0,1,1,1,0,0,1,1,1,1,1,1,0,1,0,0,1,1,1,1,0,1,0,0,1,0,0,0,1,0,1,1,1,1,1,0,1,1,0,1,0,1,0,1,1,0	3,3,3,3,3,3,3,3,3,3,3,3,3,3,3,3,3,3,3,3,3,3,3,3,3,3,3,3,3,3,3,3,3,3,3,3,3,3,3,3,3,3,3,3,3,3,3,3,3,3	3,3,3,3,3,3,3,3,3,3,3,3,3,3,3,3,3,3,3,3,3,3,3,3,3,3,3,3,3,3,3,3,3,3,3,3,3,3,3,3,3,3,3,3,3,3,3,3,3,3	2,2,2,2,2,2,2,2,2,2,2,2,2,2,2,2,2,2,2,2,2,2,2,2,2,2,2,2,2,2,2,2,2,2,2,2,2,2,2,2,2,2,2,2,2,2,2,2,2,2	2,2,2,2,2,2,2,2,2,2,2,2,2,2,2,2,2,2,2,2,2,2,2,2,2,2,2,2,2,2,2,2,2,2,2,2,2,2,2,2,2,2,2,2,2,2,2,2,2,2	2,2,2,2,2,2,2,2,2,2,2,2,2,2,2,2,2,2,2,2,2,2,2,2,2,2,2,2,2,2,2,2,2,2,2,2,2,2,2,2,2,2,2,2,2,2,2,2,2,2	3,3,3,3,3,3,3,3,3,3,3,3,3,3,3,3,3,3,3,3,3,3,3,3,3,3,3,3,3,3,3,3,3,3,3,3,3,3,3,3,3,3,3,3,3,3,3,3,3,3	3,3,3,3,3,3,3,3,3,3,3,3,3,3,3,3,3,3,3,3,3,3,3,3,3,3,3,3,3,3,3,3,3,3,3,3,3,3,3,3,3,3,3,3,3,3,3,3,3,3	0,0,1,1,0,1,1,1,0,1,1,1,0,1,1,1,0,1,0,0,1,1,1,1,0,1,0,1,1,0,0,0,1,0,1,1,1,1,1,0,0,1,0,1,0,1,0,1,1,0	0,0,1,1,0,1,1,0,0,1,1,1,0,1,1,1,0,1,0,0,0,1,1,1,0,1,0,1,1,0,0,0,1,0,1,1,1,1,1,0,0,1,0,1,0,1,0,1,1,0	2,2,2,2,2,2,2,2,2,2,2,2,2,2,2,2,2,2,2,2,2,2,2,2,2,2,2,2,2,2,2,2,2,2,2,2,2,2,2,2,2,2,2,2,2,2,2,2,2,2	2,2,2,0,1,3,3,3,0,3,2,1,3,3,3,3,2,0,0,2,2,3,1,0,2,1,3,2,3,2,3,0,1,0,2,2,2,3,3,1,0,2,2,1,3,0,3,0,3,1	3,3,3,3,3,3,3,3,3,3,3,3,3,3,3,3,3,3,3,3,3,3,3,3,3,3,3,3,3,3,3,3,3,3,3,3,3,3,3,3,3,3,3,3,3,3,3,3,3,3	0,0,1,1,0,1,1,0,0,0,0,1,0,1,1,1,0,1,0,0,0,1,1,1,0,1,0,1,1,1,0,0,1,1,0,1,1,1,1,0,0,1,0,0,1,0,0,1,0,0	0,0,1,1,0,1,1,0,0,0,0,1,0,1,1,1,0,1,0,0,0,1,1,1,0,1,0,1,1,0,0,0,1,0,1,1,1,1,1,0,0,1,0,0,1,0,0,1,0,0	0,1,1,1,0,1,1,0,0,0,1,1,0,1,1,1,0,1,0,0,0,1,1,1,0,1,0,1,1,0,0,0,1,0,1,1,1,1,1,0,0,1,0,0,0,0,0,1,0,0	0,0,1,1,0,1,1,0,0,1,1,1,0,1,1,1,0,1,0,0,0,1,1,1,0,1,0,1,1,0,0,0,1,0,1,1,1,1,1,0,0,1,0,1,0,1,0,1,1,0
346000	2,2,2,2,2,2,2,2,2,2,2,2,2,2,2,2,2,2,2,2,2,2,2,2,2,2,2,2,2,2,2,2,2,2,2,2,2,2,2,2,2,2,2,2,2,2,2,2,2,2	2,2,2,2,2,2,2,2,2,2,2,2,2,2,2,2,2,2,2,2,2,2,2,2,2,2,2,2,2,2,2,2,2,2,2,2,2,2,2,2,2,2,2,2,2,2,2,2,2,2	3,3,3,3,3,3,3,3,3,3,3,3,3,3,3,3,3,3,3,3,3,3,3,3,3,3,3,3,3,3,3,3,3,3,3,3,3,3,3,3,3,3,3,3,3,3,3,3,3,3	3,3,3,3,3,3,3,3,3,3,3,3,3,3,3,3,3,3,3,3,3,3,3,3,3,3,3,3,3,3,3,3,3,3,3,3,3,3,3,3,3,3,3,3,3,3,3,3,3,3	1,0,0,0,0,0,1,0,0,0,1,0,1,1,0,1,1,1,1,0,0,1,0,0,0,0,1,1,0,1,0,0,1,1,1,0,0,1,0,1,1,1,1,1,0,1,1,0,0,0	1,0,0,0,1,0,1,0,0,0,0,0,1,1,0,1,1,1,1,0,1,0,0,0,1,0,1,1,1,1,0,1,1,1,1,0,0,1,0,1,0,1,1,0,0,1,1,0,0,0	1,0,0,0,0,0,1,0,0,0,1,0,1,1,0,1,1,1,1,0,1,1,0,0,0,0,1,1,0,1,0,1,1,1,1,0,0,1,0,1,0,1,1,1,0,1,1,0,0,1	1,0,0,1,0,0,1,0,0,0,1,0,1,1,0,1,1,1,1,0,1,1,0,0,0,0,1,1,0,1,0,1,1,1,0,1,0,1,0,1,0,1,1,1,0,1,1,1,0,1	1,0,0,1,0,0,1,0,0,0,1,0,1,1,0,1,1,1,1,0,1,1,0,0,0,0,1,1,0,1,0,1,1,1,0,1,0,1,0,1,0,1,1,1,0,1,1,1,0,1	0,0,0,1,0,0,1,0,0,0,1,0,1,1,1,1,1,1,1,0,1,1,0,1,0,0,1,1,0,1,0,1,1,1,0,1,0,1,0,1,0,1,1,1,0,0,1,1,0,1	3,3,3,3,3,3,3,3,3,3,3,3,3,3,3,3,3,3,3,3,3,3,3,3,3,3,3,3,3,3,3,3,3,3,3,3,3,3,3,3,3,3,3,3,3,3,3,3,3,3	3,3,3,3,3,3,3,3,3,3,3,3,3,3,3,3,3,3,3,3,3,3,3,3,3,3,3,3,3,3,3,3,3,3,3,3,3,3,3,3,3,3,3,3,3,3,3,3,3,3	2,2,2,2,2,2,2,2,2,2,2,2,2,2,2,2,2,2,2,2,2,2,2,2,2,2,2,2,2,2,2,2,2,2,2,2,2,2,2,2,2,2,2,2,2,2,2,2,2,2	2,2,2,2,2,2,2,2,2,2,2,2,2,2,2,2,2,2,2,2,2,2,2,2,2,2,2,2,2,2,2,2,2,2,2,2,2,2,2,2,2,2,2,2,2,2,2,2,2,2	2,2,2,2,2,2,2,2,2,2,2,2,2,2,2,2,2,2,2,2,2,2,2,2,2,2,2,2,2,2,2,2,2,2,2,2,2,2,2,2,2,2,2,2,2,2,2,2,2,2	3,3,3,3,3,3,3,3,3,3,3,3,3,3,3,3,3,3,3,3,3,3,3,3,3,3,3,3,3,3,3,3,3,3,3,3,3,3,3,3,3,3,3,3,3,3,3,3,3,3	3,3,3,3,3,3,3,3,3,3,3,3,3,3,3,3,3,3,3,3,3,3,3,3,3,3,3,3,3,3,3,3,3,3,3,3,3,3,3,3,3,3,3,3,3,3,3,3,3,3	0,0,0,1,0,0,1,0,0,0,1,0,1,1,1,1,1,1,1,0,1,1,0,1,0,0,1,1,0,1,0,1,1,1,0,1,0,1,0,1,0,1,1,1,0,0,1,1,0,1	1,0,0,1,0,0,1,0,0,0,1,0,1,1,0,1,1,1,1,0,1,1,0,0,0,0,1,1,0,1,0,1,1,1,0,1,0,1,0,1,0,1,1,1,0,1,1,1,0,1	2,2,2,2,2,2,2,2,2,2,2,2,2,2,2,2,2,2,2,2,2,2,2,2,2,2,2,2,2,2,2,2,2,2,2,2,2,2,2,2,2,2,2,2,2,2,2,2,2,2	2,3,2,2,0,2,1,2,3,2,3,2,3,1,2,1,3,2,2,2,1,0,2,0,3,3,2,0,3,2,3,3,2,2,0,2,2,3,2,2,0,2,1,0,0,3,2,2,0,3	3,3,3,3,3,3,3,3,3,3,3,3,3,3,3,3,3,3,3,3,3,3,3,3,3,3,3,3,3,3,3,3,3,3,3,3,3,3,3,3,3,3,3,3,3,3,3,3,3,3	1,0,0,0,0,0,1,0,0,0,1,0,1,1,0,1,1,1,1,0,0,1,0,0,0,0,1,1,0,1,0,0,1,1,1,0,0,1,0,1,1,1,1,1,0,1,1,0,0,0	1,0,0,0,0,0,1,0,0,0,1,0,1,1,0,1,1,1,1,0,1,1,0,0,0,0,1,1,0,1,0,1,1,1,1,0,0,1,0,1,0,1,1,1,0,1,1,0,0,0	1,0,0,0,0,0,1,0,0,0,1,0,1,1,0,1,1,1,1,0,1,1,0,0,0,0,1,1,0,1,0,1,1,1,1,0,0,1,0,1,0,1,1,1,0,1,1,0,0,1	1,0,0,1,0,0,1,0,0,0,1,0,1,1,0,1,1,1,1,0,1,1,0,0,0,0,1,1,0,1,0,1,1,1,0,1,0,1,0,1,0,1,1,1,0,1,1,1,0,1
346100	2,2,2,2,2,2,2,2,2,2,2,2,2,2,2,2,2,2,2,2,2,2,2,2,2,2,2,2,2,2,2,2,2,2,2,2,2,2,2,2,2,2,2,2,2,2,2,2,2,2	2,2,2,2,2,2,2,2,2,2,2,2,2,2,2,2,2,2,2,2,2,2,2,2,2,2,2,2,2,2,2,2,2,2,2,2,2,2,2,2,2,2,2,2,2,2,2,2,2,2	3,3,3,3,3,3,3,3,3,3,3,3,3,3,3,3,3,3,3,3,3,3,3,3,3,3,3,3,3,3,3,3,3,3,3,3,3,3,3,3,3,3,3,3,3,3,3,3,3,3	3,3,3,3,3,3,3,3,3,3,3,3,3,3,3,3,3,3,3,3,3,3,3,3,3,3,3,3,3,3,3,3,3,3,3,3,3,3,3,3,3,3,3,3,3,3,3,3,3,3	0,1,0,1,1,1,0,1,0,0,0,1,0,1,1,0,1,1,0,0,0,0,0,1,0,0,0,0,0,0,1,1,0,1,1,0,0,1,0,0,0,0,1,0,1,0,1,1,0,0	0,1,0,1,1,1,0,1,0,0,0,1,0,1,1,0,1,1,0,0,0,0,0,1,0,0,0,0,0,0,1,1,0,1,1,0,1,1,0,0,0,0,1,0,1,0,1,1,0,0	0,1,0,1,1,1,0,1,0,0,0,1,0,1,1,0,1,1,0,0,0,0,0,1,0,0,0,0,0,0,1,1,0,1,1,0,1,1,0,0,0,0,1,0,1,0,1,1,0,0	1,1,0,1,1,1,0,1,0,0,0,1,0,1,0,0,1,1,0,1,0,0,0,1,1,0,0,0,0,0,1,1,0,1,1,0,1,0,0,0,0,0,1,0,1,0,1,1,0,0	1,1,0,1,1,1,0,0,0,0,0,1,0,1,1,0,1,1,0,1,0,0,0,1,0,0,0,1,0,0,1,1,0,1,1,0,1,0,0,0,0,0,1,0,1,0,1,1,0,0	1,1,0,1,0,1,0,1,0,0,0,1,0,0,1,0,1,1,0,1,0,0,0,1,0,0,0,1,0,0,1,0,0,1,0,0,1,0,0,0,0,0,1,0,1,0,1,1,1,0	3,3,3,3,3,3,3,3,3,3,3,3,3,3,3,3,3,3,3,3,3,3,3,3,3,3,3,3,3,3,3,3,3,3,3,3,3,3,3,3,3,3,3,3,3,3,3,3,3,3	3,3,3,3,3,3,3,3,3,3,3,3,3,3,3,3,3,3,3,3,3,3,3,3,3,3,3,3,3,3,3,3,3,3,3,3,3,3,3,3,3,3,3,3,3,3,3,3,3,3	2,2,2,2,2,2,2,2,2,2,2,2,2,2,2,2,2,2,2,2,2,2,2,2,2,2,2,2,2,2,2,2,2,2,2,2,2,2,2,2,2,2,2,2,2,2,2,2,2,2	2,2,2,2,2,2,2,2,2,2,2,2,2,2,2,2,2,2,2,2,2,2,2,2,2,2,2,2,2,2,2,2,2,2,2,2,2,2,2,2,2,2,2,2,2,2,2,2,2,2	2,2,2,2,2,2,2,2,2,2,2,2,2,2,2,2,2,2,2,2,2,2,2,2,2,2,2,2,2,2,2,2,2,2,2,2,2,2,2,2,2,2,2,2,2,2,2,2,2,2	3,3,3,3,3,3,3,3,3,3,3,3,3,3,3,3,3,3,3,3,3,3,3,3,3,3,3,3,3,3,3,3,3,3,3,3,3,3,3,3,3,3,3,3,3,3,3,3,3,3	3,3,3,3,3,3,3,3,3,3,3,3,3,3,3,3,3,3,3,3,3,3,3,3,3,3,3,3,3,3,3,3,3,3,3,3,3,3,3,3,3,3,3,3,3,3,3,3,3,3	1,1,0,1,1,1,0,0,0,0,0,1,0,0,1,0,1,1,0,1,0,0,0,1,0,0,0,1,0,0,1,1,0,1,1,0,1,0,0,0,0,0,1,0,1,0,1,1,0,0	1,1,0,1,1,1,0,0,0,0,0,1,0,1,1,0,1,1,0,1,0,0,0,1,0,0,0,1,0,0,1,1,0,1,1,0,1,0,0,0,0,0,1,0,1,0,1,1,0,0	2,2,2,2,2,2,2,2,2,2,2,2,2,2,2,2,2,2,2,2,2,2,2,2,2,2,2,2,2,2,2,2,2,2,2,2,2,2,2,2,2,2,2,2,2,2,2,2,2,2	3,3,3,3,3,3,3,3,3,1,3,3,3,2,3,3,1,3,3,3,3,3,3,3,3,3,3,3,3,3,3,3,3,3,3,1,3,3,3,1,2,3,3,3,3,3,3,3,3,3	3,3,3,3,3,3,3,3,3,3,3,3,3,3,3,3,3,3,3,3,3,3,3,3,3,3,3,3,3,3,3,3,3,3,3,3,3,3,3,3,3,3,3,3,3,3,3,3,3,3	0,1,0,1,1,1,0,1,0,0,0,1,0,1,1,0,1,1,0,0,0,0,0,1,0,0,0,0,0,0,1,1,0,1,1,0,1,1,0,0,0,0,1,0,1,0,1,1,0,0	0,1,0,1,1,1,0,1,0,0,0,1,0,1,1,0,1,1,0,0,0,0,0,1,0,0,0,0,0,0,1,1,0,1,1,0,1,1,0,0,0,0,1,0,1,0,1,1,0,0	0,1,0,1,1,1,0,1,0,0,0,1,0,1,1,0,1,1,0,0,0,0,0,1,0,0,0,0,0,0,1,1,0,1,1,0,1,1,0,0,0,0,1,0,1,0,1,1,0,0	1,1,0,1,1,1,0,1,0,0,0,1,0,1,1,0,1,1,0,1,0,0,0,1,0,0,0,0,0,0,1,1,0,1,1,0,1,0,0,0,0,0,1,0,1,0,1,1,0,0
346200	2,2,2,2,2,2,2,2,2,2,2,2,2,2,2,2,2,2,2,2,2,2,2,2,2,2,2,2,2,2,2,2,2,2,2,2,2,2,2,2,2,2,2,2,2,2,2,2,2,2	2,2,2,2,2,2,2,2,2,2,2,2,2,2,2,2,2,2,2,2,2,2,2,2,2,2,2,2,2,2,2,2,2,2,2,2,2,2,2,2,2,2,2,2,2,2,2,2,2,2	3,3,3,3,3,3,3,3,3,3,3,3,3,3,3,3,3,3,3,3,3,3,3,3,3,3,3,3,3,3,3,3,3,3,3,3,3,3,3,3,3,3,3,3,3,3,3,3,3,3	3,3,3,3,3,3,3,3,3,3,3,3,3,3,3,3,3,3,3,3,3,3,3,3,3,3,3,3,3,3,3,3,3,3,3,3,3,3,3,3,3,3,3,3,3,3,3,3,3,3	1,1,1,0,0,1,0,0,0,1,0,0,0,1,1,1,1,0,0,0,0,0,0,1,0,0,0,1,0,0,0,1,1,0,0,1,1,1,1,1,1,0,1,1,1,0,1,0,0,1	1,0,1,0,0,1,0,0,0,1,0,0,0,1,1,1,1,0,0,1,0,0,0,1,0,0,0,1,0,1,0,1,1,0,0,1,1,1,1,1,1,1,1,1,1,0,1,0,0,1	1,1,1,0,0,1,0,0,0,1,0,1,0,1,1,1,1,0,0,1,0,0,0,1,0,0,0,1,0,0,0,1,1,0,0,1,1,1,1,1,1,0,1,1,1,0,0,0,0,1	1,1,1,0,0,1,0,0,0,1,1,1,0,1,1,1,1,0,1,1,0,0,0,0,0,0,0,1,0,0,0,1,1,0,0,1,1,1,1,1,1,1,1,1,1,0,1,0,0,1	1,1,1,0,0,1,0,0,0,1,1,1,0,1,1,1,1,0,1,1,0,0,0,0,1,0,0,1,0,0,0,1,1,0,0,0,1,1,1,1,1,0,1,1,1,0,1,0,0,1	1,1,1,0,0,1,0,0,0,1,1,1,0,1,1,1,1,0,0,1,0,0,0,0,1,0,0,1,0,0,0,1,1,0,0,0,1,1,1,1,1,0,1,1,1,0,1,0,0,1	3,3,3,3,3,3,3,3,3,3,3,3,3,3,3,3,3,3,3,3,3,3,3,3,3,3,3,3,3,3,3,3,3,3,3,3,3,3,3,3,3,3,3,3,3,3,3,3,3,3	3,3,3,3,3,3,3,3,3,3,3,3,3,3,3,3,3,3,3,3,3,3,3,3,3,3,3,3,3,3,3,3,3,3,3,3,3,3,3,3,3,3,3,3,3,3,3,3,3,3	2,2,2,2,2,2,2,2,2,2,2,2,2,2,2,2,2,2,2,2,2,2,2,2,2,2,2,2,2,2,2,2,2,2,2,2,2,2,2,2,2,2,2,2,2,2,2,2,2,2	2,2,2,2,2,2,2,2,2,2,2,2,2,2,2,2,2,2,2,2,2,2,2,2,2,2,2,2,2,2,2,2,2,2,2,2,2,2,2,2,2,2,2,2,2,2,2,2,2,2	2,2,2,2,2,2,2,2,2,2,2,2,2,2,2,2,2,2,2,2,2,2,2,2,2,2,2,2,2,2,2,2,2,2,2,2,2,2,2,2,2,2,2,2,2,2,2,2,2,2	3,3,3,3,3,3,3,3,3,3,3,3,3,3,3,3,3,3,3,3,3,3,3,3,3,3,3,3,3,3,3,3,3,3,3,3,3,3,3,3,3,3,3,3,3,3,3,3,3,3	3,3,3,3,3,3,3,3,3,3,3,3,3,3,3,3,3,3,3,3,3,3,3,3,3,3,3,3,3,3,3,3,3,3,3,3,3,3,3,3,3,3,3,3,3,3,3,3,3,3	1,1,1,0,0,1,0,0,0,1,1,1,0,1,1,1,1,0,0,1,0,0,0,0,1,0,0,1,0,0,0,1,1,0,0,0,1,1,1,1,1,0,1,1,1,0,1,0,0,1	1,1,1,0,0,1,0,0,0,1,1,1,0,1,1,1,1,0,0,1,0,0,0,0,1,0,0,1,0,0,0,1,1,0,0,0,1,1,1,1,1,0,1,1,1,0,1,0,0,1	2,2,2,2,2,2,2,2,2,2,2,2,2,2,2,2,2,2,2,2,2,2,2,2,2,2,2,2,2,2,2,2,2,2,2,2,2,2,2,2,2,2,2,2,2,2,2,2,2,2	0,2,3,0,0,1,1,0,2,1,0,3,3,3,1,3,0,1,0,1,1,1,0,1,1,3,0,3,2,1,2,0,1,1,1,3,0,3,2,3,2,2,2,3,0,2,1,1,0,0	3,3,3,3,3,3,3,3,3,3,3,3,3,3,3,3,3,3,3,3,3,3,3,3,3,3,3,3,3,3,3,3,3,3,3,3,3,3,3,3,3,3,3,3,3,3,3,3,3,3	1,1,1,0,0,1,0,0,0,1,0,0,0,1,1,1,1,0,0,0,0,0,0,1,0,0,0,1,0,0,0,1,1,0,0,1,1,1,1,1,1,0,1,1,1,0,1,0,0,1	1,1,1,0,0,1,0,0,0,1,0,0,0,1,1,1,1,0,0,1,0,0,0,1,0,0,0,1,0,0,0,1,1,0,0,1,1,1,1,1,1,0,1,1,1,0,1,0,0,1	1,1,1,0,0,1,0,0,0,1,0,1,0,1,1,1,1,0,0,1,0,0,0,1,0,0,0,1,0,0,0,1,1,0,0,1,1,1,1,1,1,0,1,1,1,0,1,0,0,1	1,1,1,0,0,1,0,0,0,1,1,1,0,1,1,1,1,0,0,1,0,0,0,0,0,0,0,1,0,0,0,1,1,0,0,1,1,1,1,1,1,0,1,1,1,0,1,0,0,1
346300	2,2,2,2,2,2,2,2,2,2,2,2,2,2,2,2,2,2,2,2,2,2,2,2,2,2,2,2,2,2,2,2,2,2,2,2,2,2,2,2,2,2,2,2,2,2,2,2,2,2	2,2,2,2,2,2,2,2,2,2,2,2,2,2,2,2,2,2,2,2,2,2,2,2,2,2,2,2,2,2,2,2,2,2,2,2,2,2,2,2,2,2,2,2,2,2,2,2,2,2	3,3,3,3,3,3,3,3,3,3,3,3,3,3,3,3,3,3,3,3,3,3,3,3,3,3,3,3,3,3,3,3,3,3,3,3,3,3,3,3,3,3,3,3,3,3,3,3,3,3	3,3,3,3,3,3,3,3,3,3,3,3,3,3,3,3,3,3,3,3,3,3,3,3,3,3,3,3,3,3,3,3,3,3,3,3,3,3,3,3,3,3,3,3,3,3,3,3,3,3	0,1,1,1,0,0,1,0,1,1,0,0,1,1,1,1,0,1,0,0,1,1,0,0,0,0,0,0,0,0,0,0,0,0,1,0,1,1,0,1,0,0,1,0,0,1,0,1,0,0	0,1,0,1,0,0,1,0,1,1,0,0,1,1,1,1,0,1,0,0,1,1,0,0,0,0,1,0,0,0,0,0,0,0,1,0,1,1,0,1,0,0,1,0,0,1,0,1,0,0	0,1,0,1,0,0,1,0,1,1,0,0,1,1,1,1,0,1,0,0,1,1,0,0,0,0,0,0,0,0,0,0,0,0,1,0,1,1,0,1,0,0,1,0,0,1,0,1,0,0	0,1,0,1,0,0,1,0,1,1,0,0,1,1,1,1,0,1,0,0,1,1,0,0,0,0,0,0,0,0,0,0,0,0,1,0,1,1,0,1,0,0,1,0,0,1,0,1,0,0	0,1,0,1,0,0,1,0,1,1,0,0,1,1,1,1,0,1,0,0,1,1,0,0,0,0,0,0,0,0,0,0,0,0,1,0,1,1,0,1,0,0,1,0,0,1,0,1,0,0	0,1,0,1,0,0,1,0,1,1,0,0,1,1,1,1,0,1,0,0,1,1,0,0,0,0,0,0,0,0,0,0,0,0,1,1,1,1,0,1,0,0,1,0,0,1,0,1,0,0	3,3,3,3,3,3,3,3,3,3,3,3,3,3,3,3,3,3,3,3,3,3,3,3,3,3,3,3,3,3,3,3,3,3,3,3,3,3,3,3,3,3,3,3,3,3,3,3,3,3	3,3,3,3,3,3,3,3,3,3,3,3,3,3,3,3,3,3,3,3,3,3,3,3,3,3,3,3,3,3,3,3,3,3,3,3,3,3,3,3,3,3,3,3,3,3,3,3,3,3	2,2,2,2,2,2,2,2,2,2,2,2,2,2,2,2,2,2,2,2,2,2,2,2,2,2,2,2,2,2,2,2,2,2,2,2,2,2,2,2,2,2,2,2,2,2,2,2,2,2	2,2,2,2,2,2,2,2,2,2,2,2,2,2,2,2,2,2,2,2,2,2,2,2,2,2,2,2,2,2,2,2,2,2,2,2,2,2,2,2,2,2,2,2,2,2,2,2,2,2	2,2,2,2,2,2,2,2,2,2,2,2,2,2,2,2,2,2,2,2,2,2,2,2,2,2,2,2,2,2,2,2,2,2,2,2,2,2,2,2,2,2,2,2,2,2,2,2,2,2	3,3,3,3,3,3,3,3,3,3,3,3,3,3,3,3,3,3,3,3,3,3,3,3,3,3,3,3,3,3,3,3,3,3,3,3,3,3,3,3,3,3,3,3,3,3,3,3,3,3	3,3,3,3,3,3,3,3,3,3,3,3,3,3,3,3,3,3,3,3,3,3,3,3,3,3,3,3,3,3,3,3,3,3,3,3,3,3,3,3,3,3,3,3,3,3,3,3,3,3	0,1,0,1,0,0,1,0,1,1,0,0,1,1,1,1,0,1,0,0,1,1,0,0,0,0,0,0,0,0,0,0,0,0,1,1,1,1,0,1,0,0,1,0,0,1,0,1,0,0	0,1,0,1,0,0,1,0,1,1,0,0,1,1,1,1,0,1,0,0,1,1,0,0,0,0,0,0,0,0,0,0,0,0,1,0,1,1,0,1,0,0,1,0,0,1,0,1,0,0	2,2,2,2,2,2,2,2,2,2,2,2,2,2,2,2,2,2,2,2,2,2,2,2,2,2,2,2,2,2,2,2,2,2,2,2,2,2,2,2,2,2,2,2,2,2,2,2,2,2	0,0,0,1,1,2,3,3,3,2,2,0,3,1,1,0,1,3,0,2,2,3,2,3,2,1,3,1,2,0,3,3,0,2,2,2,2,3,3,3,0,2,0,3,0,3,2,2,2,3	3,3,3,3,3,3,3,3,3,3,3,3,3,3,3,3,3,3,2,3,3,3,3,3,3,3,3,3,3,3,3,3,3,3,3,3,3,3,3,3,3,3,3,3,3,3,3,3,3,3	0,1,1,1,0,0,1,0,1,1,0,0,1,1,1,1,0,1,0,0,1,1,0,0,0,0,0,0,0,0,0,0,0,0,1,0,1,1,0,1,0,0,1,0,0,1,0,1,0,0	0,1,0,1,0,0,1,0,1,1,0,0,1,1,1,1,0,1,0,0,1,1,0,0,0,0,0,0,0,0,0,0,0,0,1,0,1,1,0,1,0,0,1,0,0,1,0,1,0,0	0,1,0,1,0,0,1,0,1,1,0,0,1,1,1,1,0,1,0,0,1,1,0,0,0,0,0,0,0,0,0,0,0,0,1,0,1,1,0,1,0,0,1,0,0,1,0,1,0,0	0,1,0,1,0,0,1,0,1,1,0,0,1,1,1,1,0,1,0,0,1,1,0,0,0,0,0,0,0,0,0,0,0,0,1,0,1,1,0,1,0,0,1,0,0,1,0,1,0,0
346400	2,2,2,2,2,2,2,2,2,2,2,2,2,2,2,2,2,2,2,2,2,2,2,2,2,2,2,2,2,2,2,2,2,2,2,2,2,2,2,2,2,2,2,2,2,2,2,2,2,2	2,2,2,2,2,2,2,2,2,2,2,2,2,2,2,2,2,2,2,2,2,2,2,2,2,2,2,2,2,2,2,2,2,2,2,2,2,2,2,2,2,2,2,2,2,2,2,2,2,2	3,3,3,3,3,3,3,3,3,3,3,3,3,3,3,3,3,3,3,3,3,3,3,3,3,3,3,3,3,3,3,3,3,3,3,3,3,3,3,3,3,3,3,3,3,3,3,3,3,3	3,3,3,3,3,3,3,3,3,3,3,3,3,3,3,3,3,3,3,3,3,3,3,3,3,3,3,3,3,3,3,3,3,3,3,3,3,3,3,3,3,3,3,3,3,3,3,3,3,3	1,1,0,0,1,1,0,0,0,1,0,0,1,0,1,1,0,0,0,1,1,0,1,1,0,0,1,0,1,1,1,0,1,0,1,0,0,1,1,1,0,0,1,1,1,0,0,0,0,1	1,1,0,1,1,1,0,0,0,1,0,0,1,0,1,1,0,0,0,1,1,0,1,1,0,0,1,0,1,1,1,0,1,0,0,0,1,1,1,1,0,0,1,1,1,0,0,0,0,1	1,0,0,0,1,1,0,0,0,1,0,0,1,0,1,0,0,0,1,1,1,0,1,1,0,0,1,0,1,1,1,0,1,0,1,0,0,1,1,1,0,0,1,0,1,0,0,0,0,1	1,0,0,0,1,1,0,0,1,1,0,0,1,0,1,0,0,0,0,0,1,0,1,1,1,0,1,0,1,1,1,0,1,0,1,0,0,1,1,1,0,0,1,1,1,0,0,0,0,1	1,1,0,0,1,1,0,0,1,1,0,0,1,0,1,0,0,0,0,0,1,0,1,1,1,0,1,0,1,1,1,0,1,0,1,0,0,1,1,1,0,0,1,0,1,0,0,0,0,1	1,1,0,0,1,1,0,0,1,1,0,0,1,0,1,0,0,0,1,0,1,0,1,1,1,0,1,0,1,1,1,0,1,0,1,0,0,1,1,1,0,0,1,0,1,0,0,0,0,1	3,3,3,3,3,3,3,3,3,3,3,3,3,3,3,3,3,3,3,3,3,3,3,3,3,3,3,3,3,3,3,3,3,3,3,3,3,3,3,3,3,3,3,3,3,3,3,3,3,3	3,3,3,3,3,3,3,3,3,3,3,3,3,3,3,3,3,3,3,3,3,3,3,3,3,3,3,3,3,3,3,3,3,3,3,3,3,3,3,3,3,3,3,3,3,3,3,3,3,3	2,2,2,2,2,2,2,2,2,2,2,2,2,2,2,2,2,2,2,2,2,2,2,2,2,2,2,2,2,2,2,2,2,2,2,2,2,2,2,2,2,2,2,2,2,2,2,2,2,2	2,2,2,2,2,2,2,2,2,2,2,2,2,2,2,2,2,2,2,2,2,2,2,2,2,2,2,2,2,2,2,2,2,2,2,2,2,2,2,2,2,2,2,2,2,2,2,2,2,2	2,2,2,2,2,2,2,2,2,2,2,2,2,2,2,2,2,2,2,2,2,2,2,2,2,2,2,2,2,2,2,2,2,2,2,2,2,2,2,2,2,2,2,2,2,2,2,2,2,2	3,3,3,3,3,3,3,3,3,3,3,3,3,3,3,3,3,3,3,3,3,3,3,3,3,3,3,3,3,3,3,3,3,3,3,3,3,3,3,3,3,3,3,3,3,3,3,3,3,3	3,3,3,3,3,3,3,3,3,3,3,3,3,3,3,3,3,3,3,3,3,3,3,3,3,3,3,3,3,3,3,3,3,3,3,3,3,3,3,3,3,3,3,3,3,3,3,3,3,3	1,1,0,0,1,1,0,0,1,1,0,0,1,0,1,0,0,0,0,0,1,0,1,1,1,0,1,0,1,1,1,0,1,0,1,0,0,1,1,1,0,0,1,0,1,0,0,0,0,1	1,1,0,0,1,1,0,0,1,1,0,0,1,0,1,0,0,0,0,0,1,0,1,1,1,0,1,0,1,1,1,0,1,0,1,0,0,1,1,1,0,0,1,0,1,0,0,0,0,1	2,2,2,2,2,2,2,2,2,2,2,2,2,2,2,2,2,2,2,2,2,2,2,2,2,2,2,2,2,2,2,2,2,2,2,2,2,2,2,2,2,2,2,2,2,2,2,2,2,2	3,3,0,2,2,3,1,3,1,2,1,2,3,3,3,2,2,1,3,3,1,3,0,2,0,0,2,1,2,3,2,3,1,3,3,1,1,3,2,2,3,1,3,1,2,1,2,2,2,2	3,3,3,3,3,3,3,3,3,3,3,3,3,3,3,3,3,3,3,3,3,3,3,3,3,3,3,3,3,3,3,3,3,3,3,3,3,3,3,3,3,3,3,3,3,3,3,3,3,3	1,1,0,0,1,1,0,0,0,1,0,0,1,0,1,1,0,0,0,1,1,0,1,1,0,0,1,0,1,1,1,0,1,0,1,0,0,1,1,1,0,0,1,0,1,0,0,0,0,1	1,1,0,0,1,1,0,0,0,1,0,0,1,0,1,1,0,0,0,1,1,0,1,1,0,0,1,0,1,1,1,0,1,0,1,0,0,1,1,1,0,0,1,0,1,0,0,0,0,1	1,0,0,0,1,1,0,0,0,1,0,0,1,0,1,0,0,0,0,1,1,0,1,1,0,0,1,0,1,1,1,0,1,0,1,0,0,1,1,1,0,0,1,0,1,0,0,0,0,1	1,0,0,0,1,1,0,0,1,1,0,0,1,0,1,0,0,0,0,0,1,0,1,1,1,0,1,0,1,1,1,0,1,0,1,0,0,1,1,1,0,0,1,0,1,0,0,0,0,1
346500	2,2,2,2,2,2,2,2,2,2,2,2,2,2,2,2,2,2,2,2,2,2,2,2,2,2,2,2,2,2,2,2,2,2,2,2,2,2,2,2,2,2,2,2,2,2,2,2,2,2	2,2,2,2,2,2,2,2,2,2,2,2,2,2,2,2,2,2,2,2,2,2,2,2,2,2,2,2,2,2,2,2,2,2,2,2,2,2,2,2,2,2,2,2,2,2,2,2,2,2	3,3,3,3,3,3,3,3,3,3,3,3,3,3,3,3,3,3,3,3,3,3,3,3,3,3,3,3,3,3,3,3,3,3,3,3,3,3,3,3,3,3,3,3,3,3,3,3,3,3	3,3,3,3,3,3,3,3,3,3,3,3,3,3,3,3,3,3,3,3,3,3,3,3,3,3,3,3,3,3,3,3,3,3,3,3,3,3,3,3,3,3,3,3,3,3,3,3,3,3	0,1,0,1,0,0,0,0,1,1,1,1,0,1,1,1,1,0,1,0,0,1,1,1,1,1,1,0,0,0,0,1,0,0,0,0,0,0,1,1,1,1,0,1,0,0,0,1,1,1	0,1,0,1,0,0,0,0,1,1,1,1,1,1,1,1,1,0,1,0,0,1,1,1,1,1,1,0,0,0,0,1,0,0,0,0,0,0,1,1,1,1,0,1,0,0,0,1,1,1	0,1,0,1,1,0,0,0,1,1,1,1,1,1,1,1,1,0,1,0,0,1,1,1,1,1,1,0,0,0,0,1,0,0,0,0,0,0,1,1,1,1,0,1,0,0,0,1,1,1	0,1,0,1,0,0,0,0,1,0,1,1,1,1,0,1,1,0,1,0,1,1,1,1,1,1,1,0,0,0,0,1,0,0,0,0,0,0,1,1,1,1,0,1,0,1,0,1,1,1	1,1,0,1,0,1,0,0,1,0,1,1,1,1,0,1,1,0,1,0,1,1,1,1,1,1,0,0,0,0,0,1,0,0,0,0,0,0,1,1,1,0,0,1,0,0,0,1,1,1	1,1,0,1,0,0,0,0,1,0,1,1,1,1,0,1,1,0,1,0,1,1,1,1,1,1,0,1,0,0,0,0,0,0,0,0,0,0,1,1,1,0,0,1,0,0,0,1,1,1	3,3,3,3,3,3,3,3,3,3,3,3,3,3,3,3,3,3,3,3,3,3,3,3,3,3,3,3,3,3,3,3,3,3,3,3,3,3,3,3,3,3,3,3,3,3,3,3,3,3	3,3,3,3,3,3,3,3,3,3,3,3,3,3,3,3,3,3,3,3,3,3,3,3,3,3,3,3,3,3,3,3,3,3,3,3,3,3,3,3,3,3,3,3,3,3,3,3,3,3	2,2,2,2,2,2,2,2,2,2,2,2,2,2,2,2,2,2,2,2,2,2,2,2,2,2,2,2,2,2,2,2,2,2,2,2,2,2,2,2,2,2,2,2,2,2,2,2,2,2	2,2,2,2,2,2,2,2,2,2,2,2,2,2,2,2,2,2,2,2,2,2,2,2,2,2,2,2,2,2,2,2,2,2,2,2,2,2,2,2,2,2,2,2,2,2,2,2,2,2	2,2,2,2,2,2,2,2,2,2,2,2,2,2,2,2,2,2,2,2,2,2,2,2,2,2,2,2,2,2,2,2,2,2,2,2,2,2,2,2,2,2,2,2,2,2,2,2,2,2	3,3,3,3,3,3,3,3,3,3,3,3,3,3,3,3,3,3,3,3,3,3,3,3,3,3,3,3,3,3,3,3,3,3,3,3,3,3,3,3,3,3,3,3,3,3,3,3,3,3	3,3,3,3,3,3,3,3,3,3,3,3,3,3,3,3,3,3,3,3,3,3,3,3,3,3,3,3,3,3,3,3,3,3,3,3,3,3,3,3,3,3,3,3,3,3,3,3,3,3	1,1,0,1,0,0,0,0,1,0,1,1,1,1,0,1,1,0,1,0,1,1,1,1,1,1,0,0,0,0,0,1,0,0,0,0,0,0,1,1,1,0,0,1,0,0,0,1,1,1	1,1,0,1,0,0,0,0,1,0,1,1,1,1,0,1,1,0,1,0,1,1,1,1,1,1,0,0,0,0,0,1,0,0,0,0,0,0,1,1,1,0,0,1,0,0,0,1,1,1	2,2,2,2,2,2,2,2,2,2,2,2,2,2,2,2,2,2,2,2,2,2,2,2,2,2,2,2,2,2,2,2,2,2,2,2,2,2,2,2,2,2,2,2,2,2,2,2,2,2	0,0,2,0,1,0,0,2,2,1,1,2,2,3,2,3,3,0,2,2,3,3,2,0,2,2,2,0,2,3,2,0,0,3,2,2,2,2,0,0,3,3,2,0,2,3,0,3,0,1	3,3,3,3,3,3,3,3,3,3,3,3,3,3,3,3,3,3,3,3,3,3,3,3,3,3,3,3,3,3,3,3,3,3,3,3,3,3,3,3,3,3,3,3,3,3,3,3,3,3	0,1,0,1,0,0,0,0,1,1,1,1,1,1,1,1,1,0,1,0,0,1,1,1,1,1,1,0,0,0,0,1,0,0,0,0,0,0,1,1,1,1,0,1,0,0,0,1,1,1	0,1,0,1,0,0,0,0,1,1,1,1,1,1,1,1,1,0,1,0,0,1,1,1,1,1,1,0,0,0,0,1,0,0,0,0,0,0,1,1,1,1,0,1,0,0,0,1,1,1	0,1,0,1,0,0,0,0,1,1,1,1,1,1,1,1,1,0,1,0,0,1,1,1,1,1,1,0,0,0,0,1,0,0,0,0,0,0,1,1,1,1,0,1,0,0,0,1,1,1	0,1,0,1,0,0,0,0,1,0,1,1,1,1,0,1,1,0,1,0,1,1,1,1,1,1,1,0,0,0,0,1,0,0,0,0,0,0,1,1,1,1,0,1,0,0,0,1,1,1
346600	2,2,2,2,2,2,2,2,2,2,2,2,2,2,2,2,2,2,2,2,2,2,2,2,2,2,2,2,2,2,2,2,2,2,2,2,2,2,2,2,2,2,2,2,2,2,2,2,2,2	2,2,2,2,2,2,2,2,2,2,2,2,2,2,2,2,2,2,2,2,2,2,2,2,2,2,2,2,2,2,2,2,2,2,2,2,2,2,2,2,2,2,2,2,2,2,2,2,2,2	3,3,3,3,3,3,3,3,3,3,3,3,3,3,3,3,3,3,3,3,3,3,3,3,3,3,3,3,3,3,3,3,3,3,3,3,3,3,3,3,3,3,3,3,3,3,3,3,3,3	3,3,3,3,3,3,3,3,3,3,3,3,3,3,3,3,3,3,3,3,3,3,3,3,3,3,3,3,3,3,3,3,3,3,3,3,3,3,3,3,3,3,3,3,3,3,3,3,3,3	1,1,0,1,1,1,0,0,0,0,1,1,1,0,0,0,1,0,0,1,1,1,0,0,0,0,1,1,0,1,1,0,0,0,0,1,1,0,0,1,1,0,0,0,1,1,0,1,1,0	1,1,0,1,1,1,0,0,0,1,1,1,1,0,0,0,1,1,0,1,1,1,0,0,0,0,1,1,0,1,1,1,0,1,0,1,1,0,0,1,0,0,0,0,1,1,0,0,1,0	1,1,0,1,1,1,0,0,0,1,0,1,1,0,0,0,1,0,1,1,1,1,0,0,0,0,1,1,0,1,0,1,0,0,0,0,1,0,0,1,0,0,0,0,1,1,0,0,1,1	1,1,0,1,1,1,0,0,0,1,0,1,1,0,0,0,1,0,1,1,1,1,0,0,0,0,1,1,0,1,0,1,0,0,0,0,1,0,1,0,0,0,0,0,0,1,0,0,1,1	1,1,0,0,0,0,0,0,0,1,0,1,1,0,0,0,1,0,1,1,1,1,0,0,0,0,1,1,0,1,0,1,0,0,0,0,1,1,1,1,0,0,0,0,0,1,0,0,1,1	1,1,0,1,0,0,0,1,0,1,0,0,1,0,0,0,1,1,1,0,1,1,0,0,0,0,1,1,0,1,0,1,0,0,0,0,1,0,1,1,0,0,0,0,0,1,0,0,1,1	3,3,3,3,3,3,3,3,3,3,3,3,3,3,3,3,3,3,3,3,3,3,3,3,3,3,3,3,3,3,3,3,3,3,3,3,3,3,3,3,3,3,3,3,3,3,3,3,3,3	3,3,3,3,3,3,3,3,3,3,3,3,3,3,3,3,3,3,3,3,3,3,3,3,3,3,3,3,3,3,3,3,3,3,3,3,3,3,3,3,3,3,3,3,3,3,3,3,3,3	2,2,2,2,2,2,2,2,2,2,2,2,2,2,2,2,2,2,2,2,2,2,2,2,2,2,2,2,2,2,2,2,2,2,2,2,2,2,2,2,2,2,2,2,2,2,2,2,2,2	2,2,2,2,2,2,2,2,2,2,2,2,2,2,2,2,2,2,2,2,2,2,2,2,2,2,2,2,2,2,2,2,2,2,2,2,2,2,2,2,2,2,2,2,2,2,2,2,2,2	2,2,2,2,2,2,2,2,2,2,2,2,2,2,2,2,2,2,2,2,2,2,2,2,2,2,2,2,2,2,2,2,2,2,2,2,2,2,2,2,2,2,2,2,2,2,2,2,2,2	3,3,3,3,3,3,3,3,3,3,3,3,3,3,3,3,3,3,3,3,3,3,3,3,3,3,3,3,3,3,3,3,3,3,3,3,3,3,3,3,3,3,3,3,3,3,3,3,3,3	3,3,3,3,3,3,3,3,3,3,3,3,3,3,3,3,3,3,3,3,3,3,3,3,3,3,3,3,3,3,3,3,3,3,3,3,3,3,3,3,3,3,3,3,3,3,3,3,3,3	1,1,0,1,0,0,0,1,0,1,0,0,1,0,0,0,1,0,1,0,1,1,0,0,0,0,1,1,0,1,0,1,0,0,0,0,1,0,1,1,0,0,0,0,0,1,0,0,1,1	1,1,0,1,0,0,0,0,0,1,0,1,1,0,0,0,1,0,1,1,1,1,0,0,0,0,1,1,0,1,0,1,0,0,0,0,1,0,1,1,0,0,0,0,0,1,0,0,1,1	2,2,2,2,2,2,2,2,2,2,2,2,2,2,2,2,2,2,2,2,2,2,2,2,2,2,2,2,2,2,2,2,2,2,2,2,2,2,2,2,2,2,2,2,2,2,2,2,2,2	3,0,1,3,2,2,2,3,0,1,1,2,3,1,1,2,0,0,0,0,0,0,0,2,3,0,2,0,0,3,0,1,3,2,0,1,1,0,3,0,0,3,0,3,1,1,2,3,3,2	3,3,3,3,3,3,3,3,3,3,3,3,3,3,3,3,3,3,3,3,3,3,3,3,3,3,3,3,3,3,3,3,3,3,3,3,3,3,3,3,3,3,3,3,3,3,3,3,3,3	1,1,0,1,1,1,0,0,0,0,1,1,1,0,0,0,1,0,0,1,1,1,0,0,0,0,1,1,0,1,1,0,0,0,0,1,1,0,0,1,1,0,0,0,1,1,0,1,1,0	1,1,0,1,1,1,0,0,0,1,1,1,1,0,0,0,1,0,0,1,1,1,0,0,0,0,1,1,0,1,1,1,0,0,0,1,1,0,0,1,0,0,0,0,1,1,0,0,1,0	1,1,0,1,1,1,0,0,0,1,0,1,1,0,0,0,1,0,1,1,1,1,0,0,0,0,1,1,0,1,0,1,0,0,0,0,1,0,0,1,0,0,0,0,1,1,0,0,1,1	1,1,0,1,1,1,0,0,0,1,0,1,1,0,0,0,1,0,1,1,1,1,0,0,0,0,1,1,0,1,0,1,0,0,0,0,1,0,1,1,0,0,0,0,0,1,0,0,1,1
346700	2,2,2,2,2,2,2,2,2,2,2,2,2,2,2,2,2,2,2,2,2,2,2,2,2,2,2,2,2,2,2,2,2,2,2,2,2,2,2,2,2,2,2,2,2,2,2,2,2,2	2,2,2,2,2,2,2,2,2,2,2,2,2,2,2,2,2,2,2,2,2,2,2,2,2,2,2,2,2,2,2,2,2,2,2,2,2,2,2,2,2,2,2,2,2,2,2,2,2,2	3,3,3,3,3,3,3,3,3,3,3,3,3,3,3,3,3,3,3,3,3,3,3,3,3,3,3,3,3,3,3,3,3,3,3,3,3,3,3,3,3,3,3,3,3,3,3,3,3,3	3,3,3,3,3,3,3,3,3,3,3,3,3,3,3,3,3,3,3,3,3,3,3,3,3,3,3,3,3,3,3,3,3,3,3,3,3,3,3,3,3,3,3,3,3,3,3,3,3,3	0,1,1,0,1,1,1,0,0,0,0,1,0,0,0,1,1,1,0,1,0,1,0,0,0,0,1,1,1,1,0,1,0,1,0,1,1,1,0,1,1,1,0,1,1,0,0,0,1,0	0,0,1,1,1,1,1,0,0,0,0,1,0,0,0,1,1,1,0,1,0,1,0,0,0,0,1,1,1,1,0,1,0,1,0,1,1,1,1,1,1,1,0,1,1,0,0,0,0,0	0,0,1,1,1,1,1,0,0,1,0,1,0,0,0,1,1,1,0,1,0,1,0,0,0,0,1,1,1,1,0,1,0,1,0,1,1,1,1,1,1,1,0,1,1,0,0,0,0,0	0,0,1,1,1,1,1,0,0,1,0,1,0,0,0,1,1,1,0,1,0,1,0,0,0,0,1,1,1,1,0,1,0,1,0,1,1,1,1,1,1,1,0,1,1,0,0,0,1,0	0,0,1,1,1,1,1,0,0,1,0,1,0,0,0,1,1,1,1,1,0,1,1,0,0,0,1,1,1,1,0,1,0,1,0,1,1,1,1,1,1,1,0,1,1,1,0,0,1,0	0,0,1,1,1,1,1,0,0,1,0,1,0,0,0,1,1,1,1,1,0,1,1,0,0,0,1,1,1,0,0,1,0,1,0,1,1,1,1,1,1,1,0,1,1,1,0,0,1,1	3,3,3,3,3,3,3,3,3,3,3,3,3,3,3,3,3,3,3,3,3,3,3,3,3,3,3,3,3,3,3,3,3,3,3,3,3,3,3,3,3,3,3,3,3,3,3,3,3,3	3,3,3,3,3,3,3,3,3,3,3,3,3,3,3,3,3,3,3,3,3,3,3,3,3,3,3,3,3,3,3,3,3,3,3,3,3,3,3,3,3,3,3,3,3,3,3,3,3,3	2,2,2,2,2,2,2,2,2,2,2,2,2,2,2,2,2,2,2,2,2,2,2,2,2,2,2,2,2,2,2,2,2,2,2,2,2,2,2,2,2,2,2,2,2,2,2,2,2,2	2,2,2,2,2,2,2,2,2,2,2,2,2,2,2,2,2,2,2,2,2,2,2,2,2,2,2,2,2,2,2,2,2,2,2,2,2,2,2,2,2,2,2,2,2,2,2,2,2,2	2,2,2,2,2,2,2,2,2,2,2,2,2,2,2,2,2,2,2,2,2,2,2,2,2,2,2,2,2,2,2,2,2,2,2,2,2,2,2,2,2,2,2,2,2,2,2,2,2,2	3,3,3,3,3,3,3,3,3,3,3,3,3,3,3,3,3,3,3,3,3,3,3,3,3,3,3,3,3,3,3,3,3,3,3,3,3,3,3,3,3,3,3,3,3,3,3,3,3,3	3,3,3,3,3,3,3,3,3,3,3,3,3,3,3,3,3,3,3,3,3,3,3,3,3,3,3,3,3,3,3,3,3,3,3,3,3,3,3,3,3,3,3,3,3,3,3,3,3,3	0,0,1,1,1,1,1,0,0,1,0,1,0,0,0,1,1,1,1,1,0,1,1,0,0,0,1,1,1,1,0,1,0,1,0,1,1,1,1,1,1,1,0,1,1,1,0,0,1,0	0,0,1,1,1,1,1,0,0,1,0,1,0,0,0,1,1,1,1,1,0,1,1,0,0,0,1,1,1,1,0,1,0,1,0,1,1,1,1,1,1,1,0,1,1,1,0,0,1,0	2,2,2,2,2,2,2,2,2,2,2,2,2,2,2,2,2,2,2,2,2,2,2,2,2,2,2,2,2,2,2,2,2,2,2,2,2,2,2,2,2,2,2,2,2,2,2,2,2,2	1,1,0,2,2,2,2,1,2,3,1,1,3,2,1,3,0,3,0,1,2,0,0,1,0,0,3,0,1,1,1,3,3,1,2,1,1,1,1,3,1,0,0,2,2,2,1,3,2,1	3,3,3,3,3,3,3,3,3,3,3,3,3,3,3,3,3,3,3,3,3,3,3,3,3,3,3,3,3,3,3,3,3,3,3,3,3,3,3,3,3,3,3,3,3,3,3,3,3,3	0,0,1,1,1,1,1,0,0,0,0,1,0,0,0,1,1,1,0,1,0,1,0,0,0,0,1,1,1,1,0,1,0,1,0,1,1,1,1,1,1,1,0,1,1,0,0,0,1,0	0,0,1,1,1,1,1,0,0,0,0,1,0,0,0,1,1,1,0,1,0,1,0,0,0,0,1,1,1,1,0,1,0,1,0,1,1,1,1,1,1,1,0,1,1,0,0,0,0,0	0,0,1,1,1,1,1,0,0,1,0,1,0,0,0,1,1,1,0,1,0,1,0,0,0,0,1,1,1,1,0,1,0,1,0,1,1,1,1,1,1,1,0,1,1,0,0,0,0,0	0,0,1,1,1,1,1,0,0,1,0,1,0,0,0,1,1,1,0,1,0,1,0,0,0,0,1,1,1,1,0,1,0,1,0,1,1,1,1,1,1,1,0,1,1,1,0,0,1,0
346800	2,2,2,2,2,2,2,2,2,2,2,2,2,2,2,2,2,2,2,2,2,2,2,2,2,2,2,2,2,2,2,2,2,2,2,2,2,2,2,2,2,2,2,2,2,2,2,2,2,2	2,2,2,2,2,2,2,2,2,2,2,2,2,2,2,2,2,2,2,2,2,2,2,2,2,2,2,2,2,2,2,2,2,2,2,2,2,2,2,2,2,2,2,2,2,2,2,2,2,2	3,3,3,3,3,3,3,3,3,3,3,3,3,3,3,3,3,3,3,3,3,3,3,3,3,3,3,3,3,3,3,3,3,3,3,3,3,3,3,3,3,3,3,3,3,3,3,3,3,3	3,3,3,3,3,3,3,3,3,3,3,3,3,3,3,3,3,3,3,3,3,3,3,3,3,3,3,3,3,3,3,3,3,3,3,3,3,3,3,3,3,3,3,3,3,3,3,3,3,3	1,1,0,1,1,0,1,0,0,0,1,1,1,1,1,0,1,1,1,1,0,1,1,0,0,1,1,0,0,1,0,0,1,1,1,0,0,0,1,0,0,1,0,0,0,1,0,0,0,0	1,1,0,1,0,0,1,0,0,0,1,1,1,1,1,0,0,0,1,1,0,1,1,0,0,1,1,0,0,0,0,0,0,1,1,0,0,0,1,0,0,1,0,0,0,1,0,1,1,0	1,1,0,1,1,0,1,0,0,0,1,1,1,1,1,0,1,0,1,1,0,1,1,0,0,1,1,0,0,1,0,0,1,1,1,0,0,0,1,0,0,1,0,0,0,1,0,1,1,0	1,1,0,1,1,0,1,0,0,0,1,1,1,1,1,0,1,0,1,1,0,1,1,0,1,1,1,0,0,1,0,0,1,1,1,0,0,0,1,0,0,1,0,0,0,0,0,1,1,0	1,1,0,1,1,0,1,0,1,1,1,1,1,1,1,1,1,0,1,1,0,0,1,0,0,1,1,0,0,1,0,0,1,1,0,0,0,0,0,0,0,0,0,0,0,0,1,1,1,0	1,1,0,1,1,0,1,0,1,0,1,1,1,1,1,1,1,0,1,1,0,1,1,0,1,1,1,0,0,1,0,0,1,1,1,0,0,1,1,0,0,0,0,0,0,0,0,1,1,0	3,3,3,3,3,3,3,3,3,3,3,3,3,3,3,3,3,3,3,3,3,3,3,3,3,3,3,3,3,3,3,3,3,3,3,3,3,3,3,3,3,3,3,3,3,3,3,3,3,3	3,3,3,3,3,3,3,3,3,3,3,3,3,3,3,3,3,3,3,3,3,3,3,3,3,3,3,3,3,3,3,3,3,3,3,3,3,3,3,3,3,3,3,3,3,3,3,3,3,3	2,2,2,2,2,2,2,2,2,2,2,2,2,2,2,2,2,2,2,2,2,2,2,2,2,2,2,2,2,2,2,2,2,2,2,2,2,2,2,2,2,2,2,2,2,2,2,2,2,2	2,2,2,2,2,2,2,2,2,2,2,2,2,2,2,2,2,2,2,2,2,2,2,2,2,2,2,2,2,2,2,2,2,2,2,2,2,2,2,2,2,2,2,2,2,2,2,2,2,2	2,2,2,2,2,2,2,2,2,2,2,2,2,2,2,2,2,2,2,2,2,2,2,2,2,2,2,2,2,2,2,2,2,2,2,2,2,2,2,2,2,2,2,2,2,2,2,2,2,2	3,3,3,3,3,3,3,3,3,3,3,3,3,3,3,3,3,3,3,3,3,3,3,3,3,3,3,3,3,3,3,3,3,3,3,3,3,3,3,3,3,3,3,3,3,3,3,3,3,3	3,3,3,3,3,3,3,3,3,3,3,3,3,3,3,3,3,3,3,3,3,3,3,3,3,3,3,3,3,3,3,3,3,3,3,3,3,3,3,3,3,3,3,3,3,3,3,3,3,3	1,1,0,1,1,0,1,0,1,0,1,1,1,1,1,1,1,0,1,1,0,1,1,0,1,1,1,0,0,1,0,0,1,1,1,0,0,0,1,0,0,0,0,0,0,0,0,1,1,0	1,1,0,1,1,0,1,0,1,0,1,1,1,1,1,1,1,0,1,1,0,1,1,0,1,1,1,0,0,1,0,0,1,1,1,0,0,0,1,0,0,0,0,0,0,0,0,1,1,0	2,2,2,2,2,2,2,2,2,2,2,2,2,2,2,2,2,2,2,2,2,2,2,2,2,2,2,2,2,2,2,2,2,2,2,2,2,2,2,2,2,2,2,2,2,2,2,2,2,2	2,2,0,3,3,2,0,2,2,1,2,0,2,2,1,2,3,3,2,3,0,2,2,3,0,3,2,1,0,0,3,2,1,3,1,3,3,3,2,3,3,1,0,0,2,2,2,2,2,3	3,3,3,3,3,3,3,3,3,3,3,3,3,3,3,3,3,3,3,3,3,3,3,3,3,3,3,3,3,3,3,3,3,3,3,3,3,3,3,3,3,3,3,3,3,3,3,3,3,3	1,1,0,1,0,0,1,0,0,0,1,1,1,1,1,0,1,0,1,1,0,1,1,0,0,1,1,0,0,1,0,0,1,1,1,0,0,0,1,0,0,1,0,0,0,1,0,0,1,0	1,1,0,1,0,0,1,0,0,0,1,1,1,1,1,0,1,0,1,1,0,1,1,0,0,1,1,0,0,1,0,0,1,1,1,0,0,0,1,0,0,1,0,0,0,1,0,1,1,0	1,1,0,1,1,0,1,0,0,0,1,1,1,1,1,0,1,0,1,1,0,1,1,0,0,1,1,0,0,1,0,0,1,1,1,0,0,0,1,0,0,1,0,0,0,1,0,1,1,0	1,1,0,1,1,0,1,0,0,0,1,1,1,1,1,0,1,0,1,1,0,1,1,0,1,1,1,0,0,1,0,0,1,1,1,0,0,0,1,0,0,0,0,0,0,0,0,1,1,0
346900	2,2,2,2,2,2,2,2,2,2,2,2,2,2,2,2,2,2,2,2,2,2,2,2,2,2,2,2,2,2,2,2,2,2,2,2,2,2,2,2,2,2,2,2,2,2,2,2,2,2	2,2,2,2,2,2,2,2,2,2,2,2,2,2,2,2,2,2,2,2,2,2,2,2,2,2,2,2,2,2,2,2,2,2,2,2,2,2,2,2,2,2,2,2,2,2,2,2,2,2	3,3,3,3,3,3,3,3,3,3,3,3,3,3,3,3,3,3,3,3,3,3,3,3,3,3,3,3,3,3,3,3,3,3,3,3,3,3,3,3,3,3,3,3,3,3,3,3,3,3	3,3,3,3,3,3,3,3,3,3,3,3,3,3,3,3,3,3,3,3,3,3,3,3,3,3,3,3,3,3,3,3,3,3,3,3,3,3,3,3,3,3,3,3,3,3,3,3,3,3	1,0,1,0,1,0,1,0,1,0,1,0,0,0,0,0,1,0,1,1,0,0,0,1,1,1,0,1,1,1,1,0,0,0,0,1,1,0,1,1,0,0,1,1,1,0,1,0,0,0	1,0,1,0,1,0,1,0,1,0,1,0,0,0,0,0,1,0,1,1,0,0,0,0,1,1,0,1,1,1,1,0,0,0,0,0,1,0,1,1,0,0,1,1,1,0,1,0,1,0	1,0,1,0,1,0,1,0,1,0,1,0,0,0,0,0,1,0,1,1,0,0,0,0,1,0,0,1,1,1,1,0,1,0,0,1,1,0,1,1,0,0,1,1,1,0,1,0,1,0	1,0,1,0,1,0,1,0,0,0,1,0,0,0,0,0,1,0,1,1,0,0,0,0,1,1,0,1,1,1,1,0,0,0,0,1,1,1,1,1,0,0,1,1,1,0,1,0,1,0	0,0,1,0,1,0,1,0,0,0,0,0,0,0,0,0,1,0,1,1,0,0,0,0,1,1,1,1,1,1,0,0,0,0,0,1,1,1,1,1,0,0,1,1,1,0,1,0,1,1	0,0,1,0,1,0,1,0,0,0,0,0,0,0,0,0,1,0,1,1,0,0,0,0,1,1,1,1,1,1,0,0,0,1,0,1,1,1,1,1,1,0,1,1,1,0,1,0,1,1	3,3,3,3,3,3,3,3,3,3,3,3,3,3,3,3,3,3,3,3,3,3,3,3,3,3,3,3,3,3,3,3,3,3,3,3,3,3,3,3,3,3,3,3,3,3,3,3,3,3	3,3,3,3,3,3,3,3,3,3,3,3,3,3,3,3,3,3,3,3,3,3,3,3,3,3,3,3,3,3,3,3,3,3,3,3,3,3,3,3,3,3,3,3,3,3,3,3,3,3	2,2,2,2,2,2,2,2,2,2,2,2,2,2,2,2,2,2,2,2,2,2,2,2,2,2,2,2,2,2,2,2,2,2,2,2,2,2,2,2,2,2,2,2,2,2,2,2,2,2	2,2,2,2,2,2,2,2,2,2,2,2,2,2,2,2,2,2,2,2,2,2,2,2,2,2,2,2,2,2,2,2,2,2,2,2,2,2,2,2,2,2,2,2,2,2,2,2,2,2	2,2,2,2,2,2,2,2,2,2,2,2,2,2,2,2,2,2,2,2,2,2,2,2,2,2,2,2,2,2,2,2,2,2,2,2,2,2,2,2,2,2,2,2,2,2,2,2,2,2	3,3,3,3,3,3,3,3,3,3,3,3,3,3,3,3,3,3,3,3,3,3,3,3,3,3,3,3,3,3,3,3,3,3,3,3,3,3,3,3,3,3,3,3,3,3,3,3,3,3	3,3,3,3,3,3,3,3,3,3,3,3,3,3,3,3,3,3,3,3,3,3,3,3,3,3,3,3,3,3,3,3,3,3,3,3,3,3,3,3,3,3,3,3,3,3,3,3,3,3	0,0,1,0,1,0,1,0,0,0,0,0,0,0,0,0,1,0,1,1,0,0,0,0,1,1,1,1,1,1,0,0,0,0,0,1,1,1,1,1,1,0,1,1,1,0,1,0,1,1	0,0,1,0,1,0,1,0,0,0,0,0,0,0,0,0,1,0,1,1,0,0,0,0,1,1,1,1,1,1,0,0,0,0,0,1,1,1,1,1,0,0,1,1,1,0,1,0,1,1	2,2,2,2,2,2,2,2,2,2,2,2,2,2,2,2,2,2,2,2,2,2,2,2,2,2,2,2,2,2,2,2,2,2,2,2,2,2,2,2,2,2,2,2,2,2,2,2,2,2	2,1,1,1,2,3,3,1,2,0,0,1,2,0,3,2,1,3,0,2,2,0,2,0,2,3,1,1,2,1,0,1,3,0,2,3,1,1,0,3,0,0,0,3,2,2,3,2,1,0	3,3,3,3,3,3,3,3,3,3,3,3,3,3,3,3,3,3,3,3,3,3,3,3,3,3,3,3,3,3,3,3,3,3,3,3,3,3,3,3,3,3,3,3,3,3,3,3,3,3	1,0,1,0,1,0,1,0,1,0,1,0,0,0,0,0,1,0,1,1,0,0,0,0,1,1,0,1,1,1,1,0,0,0,0,1,1,0,1,1,0,0,1,1,1,0,1,0,0,0	1,0,1,0,1,0,1,0,1,0,1,0,0,0,0,0,1,0,1,1,0,0,0,0,1,1,0,1,1,1,1,0,0,0,0,0,1,0,1,1,0,0,1,1,1,0,1,0,1,0	1,0,1,0,1,0,1,0,1,0,1,0,0,0,0,0,1,0,1,1,0,0,0,0,1,1,0,1,1,1,1,0,0,0,0,1,1,0,1,1,0,0,1,1,1,0,1,0,1,0	1,0,1,0,1,0,1,0,0,0,1,0,0,0,0,0,1,0,1,1,0,0,0,0,1,1,0,1,1,1,1,0,0,0,0,1,1,1,1,1,0,0,1,1,1,0,1,0,1,0
347000	2,2,2,2,2,2,2,2,2,2,2,2,2,2,2,2,2,2,2,2,2,2,2,2,2,2,2,2,2,2,2,2,2,2,2,2,2,2,2,2,2,2,2,2,2,2,2,2,2,2	2,2,2,2,2,2,2,2,2,2,2,2,2,2,2,2,2,2,2,2,2,2,2,2,2,2,2,2,2,2,2,2,2,2,2,2,2,2,2,2,2,2,2,2,2,2,2,2,2,2	3,3,3,3,3,3,3,3,3,3,3,3,3,3,3,3,3,3,3,3,3,3,3,3,3,3,3,3,3,3,3,3,3,3,3,3,3,3,3,3,3,3,3,3,3,3,3,3,3,3	3,3,3,3,3,3,3,3,3,3,3,3,3,3,3,3,3,3,3,3,3,3,3,3,3,3,3,3,3,3,3,3,3,3,3,3,3,3,3,3,3,3,3,3,3,3,3,3,3,3	1,0,1,1,1,1,0,1,1,0,1,0,0,0,1,0,1,1,1,1,1,1,1,0,1,0,0,0,1,1,0,1,1,1,0,0,1,1,0,0,0,1,1,0,1,1,1,1,1,1	1,0,1,1,1,1,0,1,1,0,1,0,0,0,1,0,1,1,1,1,1,1,1,0,1,0,0,0,1,1,0,1,1,1,0,0,1,1,1,0,0,1,1,0,1,0,1,1,1,1	1,0,0,1,1,1,1,0,1,0,1,0,0,0,1,1,1,1,1,1,1,1,1,0,1,0,0,0,1,1,0,0,1,1,0,0,1,1,0,0,0,1,0,0,1,1,1,1,1,1	1,0,1,1,1,1,1,1,1,0,1,0,0,0,0,1,1,1,1,1,1,1,0,0,1,0,0,0,1,1,0,0,0,1,0,0,1,1,1,0,0,1,0,0,1,1,1,1,1,0	1,0,1,1,1,1,1,1,1,0,0,0,0,1,0,1,1,1,1,1,1,1,0,0,1,0,0,0,1,1,0,0,0,0,0,0,1,1,1,0,0,1,0,0,1,1,1,1,1,1	1,0,1,1,1,1,1,1,1,0,0,0,0,1,0,1,1,1,1,1,1,1,0,0,1,0,0,0,1,1,0,0,0,0,0,0,1,1,1,0,0,1,0,0,1,1,1,1,1,1	3,3,3,3,3,3,3,3,3,3,3,3,3,3,3,3,3,3,3,3,3,3,3,3,3,3,3,3,3,3,3,3,3,3,3,3,3,3,3,3,3,3,3,3,3,3,3,3,3,3	3,3,3,3,3,3,3,3,3,3,3,3,3,3,3,3,3,3,3,3,3,3,3,3,3,3,3,3,3,3,3,3,3,3,3,3,3,3,3,3,3,3,3,3,3,3,3,3,3,3	2,2,2,2,2,2,2,2,2,2,2,2,2,2,2,2,2,2,2,2,2,2,2,2,2,2,2,2,2,2,2,2,2,2,2,2,2,2,2,2,2,2,2,2,2,2,2,2,2,2	2,2,2,2,2,2,2,2,2,2,2,2,2,2,2,2,2,2,2,2,2,2,2,2,2,2,2,2,2,2,2,2,2,2,2,2,2,2,2,2,2,2,2,2,2,2,2,2,2,2	2,2,2,2,2,2,2,2,2,2,2,2,2,2,2,2,2,2,2,2,2,2,2,2,2,2,2,2,2,2,2,2,2,2,2,2,2,2,2,2,2,2,2,2,2,2,2,2,2,2	3,3,3,3,3,3,3,3,3,3,3,3,3,3,3,3,3,3,3,3,3,3,3,3,3,3,3,3,3,3,3,3,3,3,3,3,3,3,3,3,3,3,3,3,3,3,3,3,3,3	3,3,3,3,3,3,3,3,3,3,3,3,3,3,3,3,3,3,3,3,3,3,3,3,3,3,3,3,3,3,3,3,3,3,3,3,3,3,3,3,3,3,3,3,3,3,3,3,3,3	1,0,1,1,1,1,1,1,1,0,0,0,0,1,0,1,1,1,1,1,1,1,0,0,1,0,0,0,1,1,0,0,0,0,0,0,1,1,1,0,0,1,0,0,1,1,1,1,1,1	1,0,1,1,1,1,1,1,1,0,0,0,0,1,0,1,1,1,1,1,1,1,0,0,1,0,0,0,1,1,0,0,0,0,0,0,1,1,1,0,0,1,0,0,1,1,1,1,1,1	2,2,2,2,2,2,2,2,2,2,2,2,2,2,2,2,2,2,2,2,2,2,2,2,2,2,2,2,2,2,2,2,2,2,2,2,2,2,2,2,2,2,2,2,2,2,2,2,2,2	2,0,2,3,3,3,2,2,2,2,2,0,3,2,1,0,1,2,0,2,0,2,0,2,2,2,2,3,0,2,3,2,3,2,0,0,2,2,1,0,0,3,3,2,2,1,0,2,0,0	3,3,3,3,3,3,3,3,3,3,3,3,3,3,3,3,3,3,3,3,3,3,3,3,3,3,3,3,3,3,3,3,3,3,3,3,3,3,3,3,3,3,3,3,3,3,3,3,3,3	1,0,1,1,1,1,0,1,1,0,1,0,0,0,1,0,1,1,1,1,1,1,1,0,1,0,0,0,1,1,0,1,1,1,0,0,1,1,0,0,0,1,1,0,1,1,1,1,1,1	1,0,1,1,1,1,0,1,1,0,1,0,0,0,1,0,1,1,1,1,1,1,1,0,1,0,0,0,1,1,0,1,1,1,0,0,1,1,0,0,0,1,1,0,1,1,1,1,1,1	1,0,0,1,1,1,1,1,1,0,1,0,0,0,1,1,1,1,1,1,1,1,1,0,1,0,0,0,1,1,0,0,1,1,0,0,1,1,0,0,0,1,0,0,1,1,1,1,1,1	1,0,1,1,1,1,1,1,1,0,1,0,0,0,0,1,1,1,1,1,1,1,0,0,1,0,0,0,1,1,0,0,0,1,0,0,1,1,1,0,0,1,0,0,1,1,1,1,1,1
347100	2,2,2,2,2,2,2,2,2,2,2,2,2,2,2,2,2,2,2,2,2,2,2,2,2,2,2,2,2,2,2,2,2,2,2,2,2,2,2,2,2,2,2,2,2,2,2,2,2,2	2,2,2,2,2,2,2,2,2,2,2,2,2,2,2,2,2,2,2,2,2,2,2,2,2,2,2,2,2,2,2,2,2,2,2,2,2,2,2,2,2,2,2,2,2,2,2,2,2,2	3,3,3,3,3,3,3,3,3,3,3,3,3,3,3,3,3,3,3,3,3,3,3,3,3,3,3,3,3,3,3,3,3,3,3,3,3,3,3,3,3,3,3,3,3,3,3,3,3,3	3,3,3,3,3,3,3,3,3,3,3,3,3,3,3,3,3,3,3,3,3,3,3,3,3,3,3,3,3,3,3,3,3,3,3,3,3,3,3,3,3,3,3,3,3,3,3,3,3,3	1,1,1,0,0,0,0,1,1,1,0,0,0,1,0,1,0,1,0,1,0,0,1,0,0,0,1,1,0,1,0,0,0,0,1,0,0,1,0,1,1,1,0,0,0,0,1,1,1,0	1,1,1,0,0,0,0,1,1,1,0,0,0,1,0,1,0,1,0,0,0,0,1,0,0,0,1,1,0,1,0,0,0,0,1,1,0,1,0,1,1,1,0,0,0,0,1,1,1,0	1,1,1,0,0,0,0,1,1,1,0,0,0,1,0,1,0,1,0,0,0,0,1,0,0,0,1,1,1,1,0,0,0,0,1,1,0,1,0,1,1,1,0,0,0,0,1,1,1,1	1,1,1,0,0,0,0,1,1,1,0,0,0,1,0,1,1,1,0,0,1,0,1,0,0,0,1,0,0,1,0,0,0,0,1,1,0,1,0,1,1,1,0,0,1,1,1,1,1,1	1,1,1,0,0,0,0,1,1,1,0,0,0,1,0,1,1,1,0,0,1,0,1,1,0,0,1,0,0,1,0,0,0,0,1,1,0,1,0,1,1,1,0,0,1,1,1,1,1,1	1,1,1,0,0,0,0,1,1,1,0,0,0,1,0,1,1,1,0,1,1,0,1,1,0,0,1,0,0,1,0,0,0,0,1,1,0,1,0,1,1,1,0,1,1,1,1,1,1,1	3,3,3,3,3,3,3,3,3,3,3,3,3,3,3,3,3,3,3,3,3,3,3,3,3,3,3,3,3,3,3,3,3,3,3,3,3,3,3,3,3,3,3,3,3,3,3,3,3,3	3,3,3,3,3,3,3,3,3,3,3,3,3,3,3,3,3,3,3,3,3,3,3,3,3,3,3,3,3,3,3,3,3,3,3,3,3,3,3,3,3,3,3,3,3,3,3,3,3,3	2,2,2,2,2,2,2,2,2,2,2,2,2,2,2,2,2,2,2,2,2,2,2,2,2,2,2,2,2,2,2,2,2,2,2,2,2,2,2,2,2,2,2,2,2,2,2,2,2,2	2,2,2,2,2,2,2,2,2,2,2,2,2,2,2,2,2,2,2,2,2,2,2,2,2,2,2,2,2,2,2,2,2,2,2,2,2,2,2,2,2,2,2,2,2,2,2,2,2,2	2,2,2,2,2,2,2,2,2,2,2,2,2,2,2,2,2,2,2,2,2,2,2,2,2,2,2,2,2,2,2,2,2,2,2,2,2,2,2,2,2,2,2,2,2,2,2,2,2,2	3,3,3,3,3,3,3,3,3,3,3,3,3,3,3,3,3,3,3,3,3,3,3,3,3,3,3,3,3,3,3,3,3,3,3,3,3,3,3,3,3,3,3,3,3,3,3,3,3,3	3,3,3,3,3,3,3,3,3,3,3,3,3,3,3,3,3,3,3,3,3,3,3,3,3,3,3,3,3,3,3,3,3,3,3,3,3,3,3,3,3,3,3,3,3,3,3,3,3,3	1,1,1,0,0,0,0,1,1,1,0,0,0,1,0,1,1,1,0,0,1,0,1,1,0,0,1,0,0,1,0,0,0,0,1,1,0,1,0,1,1,1,0,0,1,1,1,1,1,1	1,1,1,0,0,0,0,1,1,1,0,0,0,1,0,1,1,1,0,0,1,0,1,1,0,0,1,0,0,1,0,0,0,0,1,1,0,1,0,1,1,1,0,0,1,1,1,1,1,1	2,2,2,2,2,2,2,2,2,2,2,2,2,2,2,2,2,2,2,2,2,2,2,2,2,2,2,2,2,2,2,2,2,2,2,2,2,2,2,2,2,2,2,2,2,2,2,2,2,2	3,2,2,2,2,0,2,2,2,2,2,2,2,2,2,2,2,2,2,2,2,2,2,2,2,3,2,2,2,0,0,2,2,2,2,3,2,2,0,2,3,3,3,2,2,2,2,2,2,2	3,3,3,3,3,3,3,3,3,3,3,3,3,3,3,3,3,3,3,3,3,3,3,3,3,3,3,3,3,3,3,3,3,3,3,3,3,3,3,3,3,3,3,3,3,3,3,3,3,3	1,1,1,0,0,0,0,1,1,1,0,0,0,1,0,1,0,1,0,0,0,0,1,0,0,0,1,1,0,1,0,0,0,0,1,1,0,1,0,1,1,1,0,0,0,0,1,1,1,0	1,1,1,0,0,0,0,1,1,1,0,0,0,1,0,1,0,1,0,0,0,0,1,0,0,0,1,1,0,1,0,0,0,0,1,1,0,1,0,1,1,1,0,0,0,0,1,1,1,0	1,1,1,0,0,0,0,1,1,1,0,0,0,1,0,1,0,1,0,0,0,0,1,0,0,0,1,1,0,1,0,0,0,0,1,1,0,1,0,1,1,1,0,0,0,0,1,1,1,1	1,1,1,0,0,0,0,1,1,1,0,0,0,1,0,1,1,1,0,0,1,0,1,0,0,0,1,0,0,1,0,0,0,0,1,1,0,1,0,1,1,1,0,0,1,1,1,1,1,1
347200	2,2,2,2,2,2,2,2,2,2,2,2,2,2,2,2,2,2,2,2,2,2,2,2,2,2,2,2,2,2,2,2,2,2,2,2,2,2,2,2,2,2,2,2,2,2,2,2,2,2	2,2,2,2,2,2,2,2,2,2,2,2,2,2,2,2,2,2,2,2,2,2,2,2,2,2,2,2,2,2,2,2,2,2,2,2,2,2,2,2,2,2,2,2,2,2,2,2,2,2	3,3,3,3,3,3,3,3,3,3,3,3,3,3,3,3,3,3,3,3,3,3,3,3,3,3,3,3,3,3,3,3,3,3,3,3,3,3,3,3,3,3,3,3,3,3,3,3,3,3	3,3,3,3,3,3,3,3,3,3,3,3,3,3,3,3,3,3,3,3,3,3,3,3,3,3,3,3,3,3,3,3,3,3,3,3,3,3,3,3,3,3,3,3,3,3,3,3,3,3	0,0,1,0,0,1,1,1,0,0,0,0,0,0,0,1,0,1,0,0,0,0,1,0,1,1,1,0,1,1,0,0,1,1,1,0,1,1,0,1,0,0,1,0,1,0,0,1,1,1	0,0,1,0,0,1,1,1,0,0,0,0,0,0,0,1,0,1,0,0,0,0,1,0,1,1,1,0,1,1,0,0,1,1,1,0,1,1,0,1,0,0,1,0,1,0,0,1,1,1	0,0,1,0,0,1,1,1,0,0,0,0,0,0,0,1,0,1,0,0,0,0,1,0,1,1,1,0,1,1,0,0,1,1,1,0,1,1,0,1,0,0,1,0,1,0,0,1,1,1	0,0,1,0,0,0,1,1,0,0,1,0,0,0,0,1,0,1,0,1,0,0,1,0,0,1,1,0,1,0,0,0,1,1,1,0,1,1,0,1,0,0,1,0,1,0,0,1,1,1	0,0,1,0,0,0,1,1,0,0,1,0,1,0,0,1,0,1,0,1,0,0,1,0,0,1,1,0,1,0,0,0,1,1,1,0,1,1,0,0,0,0,1,0,1,0,0,1,1,1	0,0,1,0,0,0,1,1,0,0,1,0,0,0,0,1,0,1,0,1,0,0,1,0,0,1,1,0,1,0,0,0,1,1,1,0,1,1,0,1,0,0,1,0,1,0,0,1,1,1	3,3,3,3,3,3,3,3,3,3,3,3,3,3,3,3,3,3,3,3,3,3,3,3,3,3,3,3,3,3,3,3,3,3,3,3,3,3,3,3,3,3,3,3,3,3,3,3,3,3	3,3,3,3,3,3,3,3,3,3,3,3,3,3,3,3,3,3,3,3,3,3,3,3,3,3,3,3,3,3,3,3,3,3,3,3,3,3,3,3,3,3,3,3,3,3,3,3,3,3	2,2,2,2,2,2,2,2,2,2,2,2,2,2,2,2,2,2,2,2,2,2,2,2,2,2,2,2,2,2,2,2,2,2,2,2,2,2,2,2,2,2,2,2,2,2,2,2,2,2	2,2,2,2,2,2,2,2,2,2,2,2,2,2,2,2,2,2,2,2,2,2,2,2,2,2,2,2,2,2,2,2,2,2,2,2,2,2,2,2,2,2,2,2,2,2,2,2,2,2	2,2,2,2,2,2,2,2,2,2,2,2,2,2,2,2,2,2,2,2,2,2,2,2,2,2,2,2,2,2,2,2,2,2,2,2,2,2,2,2,2,2,2,2,2,2,2,2,2,2	3,3,3,3,3,3,3,3,3,3,3,3,3,3,3,3,3,3,3,3,3,3,3,3,3,3,3,3,3,3,3,3,3,3,3,3,3,3,3,3,3,3,3,3,3,3,3,3,3,3	3,3,3,3,3,3,3,3,3,3,3,3,3,3,3,3,3,3,3,3,3,3,3,3,3,3,3,3,3,3,3,3,3,3,3,3,3,3,3,3,3,3,3,3,3,3,3,3,3,3	0,0,1,0,0,0,1,1,0,0,1,0,0,0,0,1,0,1,0,1,0,0,1,0,0,1,1,0,1,0,0,0,1,1,1,0,1,1,0,1,0,0,1,0,1,0,0,1,1,1	0,0,1,0,0,0,1,1,0,0,1,0,0,0,0,1,0,1,0,1,0,0,1,0,0,1,1,0,1,0,0,0,1,1,1,0,1,1,0,1,0,0,1,0,1,0,0,1,1,1	2,2,2,2,2,2,2,2,2,2,2,2,2,2,2,2,2,2,2,2,2,2,2,2,2,2,2,2,2,2,2,2,2,2,2,2,2,2,2,2,2,2,2,2,2,2,2,2,2,2	0,1,2,3,1,3,2,2,2,2,0,2,1,1,2,0,2,3,2,1,3,1,0,0,1,0,0,3,2,2,3,1,3,1,0,1,2,1,3,2,3,0,1,1,0,0,3,3,3,0	3,3,3,3,3,3,3,3,3,3,3,3,3,3,3,3,3,3,3,3,3,3,3,3,3,3,3,3,3,3,3,3,3,3,3,3,3,3,3,3,3,3,3,3,3,3,3,3,3,3	0,0,1,0,0,1,1,1,0,0,0,0,0,0,0,1,0,1,0,0,0,0,1,0,1,1,1,0,1,1,0,0,1,1,1,0,1,1,0,1,0,0,1,0,1,0,0,1,1,1	0,0,1,0,0,1,1,1,0,0,0,0,0,0,0,1,0,1,0,0,0,0,1,0,1,1,1,0,1,1,0,0,1,1,1,0,1,1,0,1,0,0,1,0,1,0,0,1,1,1	0,0,1,0,0,1,1,1,0,0,0,0,0,0,0,1,0,1,0,0,0,0,1,0,1,1,1,0,1,1,0,0,1,1,1,0,1,1,0,1,0,0,1,0,1,0,0,1,1,1	0,0,1,0,0,0,1,1,0,0,1,0,0,0,0,1,0,1,0,1,0,0,1,0,0,1,1,0,1,0,0,0,1,1,1,0,1,1,0,1,0,0,1,0,1,0,0,1,1,1
347300	2,2,2,2,2,2,2,2,2,2,2,2,2,2,2,2,2,2,2,2,2,2,2,2,2,2,2,2,2,2,2,2,2,2,2,2,2,2,2,2,2,2,2,2,2,2,2,2,2,2	2,2,2,2,2,2,2,2,2,2,2,2,2,2,2,2,2,2,2,2,2,2,2,2,2,2,2,2,2,2,2,2,2,2,2,2,2,2,2,2,2,2,2,2,2,2,2,2,2,2	3,3,3,3,3,3,3,3,3,3,3,3,3,3,3,3,3,3,3,3,3,3,3,3,3,3,3,3,3,3,3,3,3,3,3,3,3,3,3,3,3,3,3,3,3,3,3,3,3,3	3,3,3,3,3,3,3,3,3,3,3,3,3,3,3,3,3,3,3,3,3,3,3,3,3,3,3,3,3,3,3,3,3,3,3,3,3,3,3,3,3,3,3,3,3,3,3,3,3,3	1,0,0,0,1,0,0,0,1,0,0,0,0,0,0,0,1,1,1,0,1,1,0,0,0,1,1,0,0,0,1,1,1,0,1,1,1,1,1,0,0,0,0,1,0,0,0,1,1,0	1,0,0,0,1,0,0,0,1,0,0,0,0,1,1,0,1,1,1,0,1,0,0,0,0,1,1,0,0,0,1,1,1,0,1,1,1,1,1,0,0,0,0,1,0,0,0,1,1,1	1,0,0,0,1,0,0,0,1,0,0,1,0,0,1,1,1,1,1,0,1,0,0,0,0,1,0,0,0,0,1,1,1,0,1,1,1,1,1,0,0,0,0,1,0,0,0,1,1,1	1,0,0,0,1,0,0,0,1,0,0,0,0,0,1,1,1,1,1,0,1,0,0,0,0,1,1,0,0,0,1,1,1,0,1,1,1,1,1,1,0,0,0,1,0,0,0,0,1,1	1,0,0,0,1,0,0,0,1,0,0,0,0,0,1,1,1,1,1,0,1,0,0,0,0,1,1,0,0,0,1,1,1,0,1,1,1,1,1,0,0,1,0,1,0,0,0,0,1,1	1,0,0,0,0,0,0,0,1,0,1,0,0,0,1,1,1,1,0,0,1,0,0,1,0,1,1,0,0,0,1,1,1,1,1,1,1,1,1,1,0,1,1,0,0,1,1,0,1,1	3,3,3,3,3,3,3,3,3,3,3,3,3,3,3,3,3,3,3,3,3,3,3,3,3,3,3,3,3,3,3,3,3,3,3,3,3,3,3,3,3,3,3,3,3,3,3,3,3,3	3,3,3,3,3,3,3,3,3,3,3,3,3,3,3,3,3,3,3,3,3,3,3,3,3,3,3,3,3,3,3,3,3,3,3,3,3,3,3,3,3,3,3,3,3,3,3,3,3,3	2,2,2,2,2,2,2,2,2,2,2,2,2,2,2,2,2,2,2,2,2,2,2,2,2,2,2,2,2,2,2,2,2,2,2,2,2,2,2,2,2,2,2,2,2,2,2,2,2,2	2,2,2,2,2,2,2,2,2,2,2,2,2,2,2,2,2,2,2,2,2,2,2,2,2,2,2,2,2,2,2,2,2,2,2,2,2,2,2,2,2,2,2,2,2,2,2,2,2,2	2,2,2,2,2,2,2,2,2,2,2,2,2,2,2,2,2,2,2,2,2,2,2,2,2,2,2,2,2,2,2,2,2,2,2,2,2,2,2,2,2,2,2,2,2,2,2,2,2,2	3,3,3,3,3,3,3,3,3,3,3,3,3,3,3,3,3,3,3,3,3,3,3,3,3,3,3,3,3,3,3,3,3,3,3,3,3,3,3,3,3,3,3,3,3,3,3,3,3,3	3,3,3,3,3,3,3,3,3,3,3,3,3,3,3,3,3,3,3,3,3,3,3,3,3,3,3,3,3,3,3,3,3,3,3,3,3,3,3,3,3,3,3,3,3,3,3,3,3,3	1,0,0,0,0,0,0,0,1,0,0,0,0,0,1,1,1,1,1,0,1,0,0,0,0,1,1,0,0,0,1,1,1,0,1,1,1,1,1,1,0,1,0,0,0,0,1,0,1,1	1,0,0,0,1,0,0,0,1,0,0,0,0,0,1,1,1,1,1,0,1,0,0,0,0,1,1,0,0,0,1,1,1,0,1,1,1,1,1,0,0,1,0,1,0,0,0,0,1,1	2,2,2,2,2,2,2,2,2,2,2,2,2,2,2,2,2,2,2,2,2,2,2,2,2,2,2,2,2,2,2,2,2,2,2,2,2,2,2,2,2,2,2,2,2,2,2,2,2,2	2,0,2,3,2,2,2,3,2,0,2,2,2,2,2,3,2,3,2,2,2,0,2,2,3,2,0,2,2,2,2,2,2,2,0,2,2,3,2,2,2,2,2,2,1,0,2,3,3,2	3,3,3,3,3,3,3,3,3,3,3,3,3,3,3,3,3,3,3,3,3,3,3,3,3,3,3,3,3,3,3,3,3,3,3,3,3,3,3,3,3,3,3,3,3,3,3,3,3,3	1,0,0,0,1,0,0,0,1,0,0,0,0,0,0,0,1,1,1,0,1,1,0,0,0,1,1,0,0,0,1,1,1,0,1,1,1,1,1,0,0,0,0,1,0,0,0,1,1,1	1,0,0,0,1,0,0,0,1,0,0,0,0,0,1,0,1,1,1,0,1,0,0,0,0,1,1,0,0,0,1,1,1,0,1,1,1,1,1,0,0,0,0,1,0,0,0,1,1,1	1,0,0,0,1,0,0,0,1,0,0,0,0,0,1,1,1,1,1,0,1,0,0,0,0,1,1,0,0,0,1,1,1,0,1,1,1,1,1,0,0,0,0,1,0,0,0,1,1,1	1,0,0,0,1,0,0,0,1,0,0,0,0,0,1,1,1,1,1,0,1,0,0,0,0,1,1,0,0,0,1,1,1,0,1,1,1,1,1,0,0,0,0,1,0,0,0,0,1,1
347400	2,2,2,2,2,2,2,2,2,2,2,2,2,2,2,2,2,2,2,2,2,2,2,2,2,2,2,2,2,2,2,2,2,2,2,2,2,2,2,2,2,2,2,2,2,2,2,2,2,2	2,2,2,2,2,2,2,2,2,2,2,2,2,2,2,2,2,2,2,2,2,2,2,2,2,2,2,2,2,2,2,2,2,2,2,2,2,2,2,2,2,2,2,2,2,2,2,2,2,2	3,3,3,3,3,3,3,3,3,3,3,3,3,3,3,3,3,3,3,3,3,3,3,3,3,3,3,3,3,3,3,3,3,3,3,3,3,3,3,3,3,3,3,3,3,3,3,3,3,3	3,3,3,3,3,3,3,3,3,3,3,3,3,3,3,3,3,3,3,3,3,3,3,3,3,3,3,3,3,3,3,3,3,3,3,3,3,3,3,3,3,3,3,3,3,3,3,3,3,3	1,0,1,0,1,0,1,1,0,0,0,1,0,0,0,0,0,0,1,0,1,1,0,1,1,0,1,0,1,1,1,1,1,1,0,1,1,0,0,1,0,1,1,1,0,0,0,0,0,1	1,0,1,0,1,0,1,1,0,0,0,1,0,0,0,0,0,0,0,0,1,0,0,1,1,0,1,0,1,1,1,1,1,1,0,1,1,0,0,1,0,1,0,1,0,0,0,0,0,1	1,0,1,0,1,0,1,1,0,0,0,1,0,0,0,0,0,0,0,0,1,0,0,1,1,0,1,0,1,1,1,1,1,0,0,1,1,0,1,1,0,1,0,1,1,0,0,0,0,1	1,0,1,0,1,0,1,1,0,0,0,1,0,0,0,0,0,0,0,0,1,0,1,1,1,0,1,0,1,1,1,1,1,0,0,1,1,0,1,1,0,1,0,1,1,0,0,0,0,1	1,0,1,0,0,0,1,0,0,0,0,1,0,0,0,0,0,0,0,0,1,0,1,1,0,0,1,0,0,1,1,1,1,0,0,1,1,0,1,1,0,1,0,1,1,0,0,0,0,1	0,0,1,0,0,0,1,0,0,0,0,1,0,0,0,0,0,0,0,0,1,0,1,1,0,0,1,0,0,1,1,1,1,0,0,0,1,0,1,1,0,1,0,1,1,0,0,0,0,1	3,3,3,3,3,3,3,3,3,3,3,3,3,3,3,3,3,3,3,3,3,3,3,3,3,3,3,3,3,3,3,3,3,3,3,3,3,3,3,3,3,3,3,3,3,3,3,3,3,3	3,3,3,3,3,3,3,3,3,3,3,3,3,3,3,3,3,3,3,3,3,3,3,3,3,3,3,3,3,3,3,3,3,3,3,3,3,3,3,3,3,3,3,3,3,3,3,3,3,3	2,2,2,2,2,2,2,2,2,2,2,2,2,2,2,2,2,2,2,2,2,2,2,2,2,2,2,2,2,2,2,2,2,2,2,2,2,2,2,2,2,2,2,2,2,2,2,2,2,2	2,2,2,2,2,2,2,2,2,2,2,2,2,2,2,2,2,2,2,2,2,2,2,2,2,2,2,2,2,2,2,2,2,2,2,2,2,2,2,2,2,2,2,2,2,2,2,2,2,2	2,2,2,2,2,2,2,2,2,2,2,2,2,2,2,2,2,2,2,2,2,2,2,2,2,2,2,2,2,2,2,2,2,2,2,2,2,2,2,2,2,2,2,2,2,2,2,2,2,2	3,3,3,3,3,3,3,3,3,3,3,3,3,3,3,3,3,3,3,3,3,3,3,3,3,3,3,3,3,3,3,3,3,3,3,3,3,3,3,3,3,3,3,3,3,3,3,3,3,3	3,3,3,3,3,3,3,3,3,3,3,3,3,3,3,3,3,3,3,3,3,3,3,3,3,3,3,3,3,3,3,3,3,3,3,3,3,3,3,3,3,3,3,3,3,3,3,3,3,3	0,0,1,0,0,0,1,0,0,0,0,1,0,0,0,0,0,0,0,0,1,0,1,1,0,0,1,0,0,1,1,1,1,0,0,0,1,0,1,1,0,1,0,1,1,0,0,0,0,1	0,0,1,0,0,0,1,0,0,0,0,1,0,0,0,0,0,0,0,0,1,0,1,1,0,0,1,0,0,1,1,1,1,0,0,1,1,0,1,1,0,1,0,1,1,0,0,0,0,1	2,2,2,2,2,2,2,2,2,2,2,2,2,2,2,2,2,2,2,2,2,2,2,2,2,2,2,2,2,2,2,2,2,2,2,2,2,2,2,2,2,2,2,2,2,2,2,2,2,2	0,3,3,1,3,1,1,3,2,1,2,2,3,0,1,2,3,2,0,2,3,1,0,0,0,0,0,2,3,3,0,3,1,3,2,2,0,1,1,2,3,2,1,2,3,1,0,0,1,3	3,3,3,3,3,3,3,3,3,3,3,3,3,3,3,3,3,3,3,3,3,3,3,3,3,3,3,3,3,3,3,3,3,3,3,3,3,3,3,3,3,3,3,3,3,3,3,3,3,3	1,0,1,0,1,0,1,1,0,0,0,1,0,0,0,0,0,0,0,0,1,0,0,1,1,0,1,0,1,1,1,1,1,1,0,1,1,0,0,1,0,1,0,1,0,0,0,0,0,1	1,0,1,0,1,0,1,1,0,0,0,1,0,0,0,0,0,0,0,0,1,0,0,1,1,0,1,0,1,1,1,1,1,1,0,1,1,0,0,1,0,1,0,1,0,0,0,0,0,1	1,0,1,0,1,0,1,1,0,0,0,1,0,0,0,0,0,0,0,0,1,0,0,1,1,0,1,0,1,1,1,1,1,0,0,1,1,0,1,1,0,1,0,1,1,0,0,0,0,1	1,0,1,0,1,0,1,1,0,0,0,1,0,0,0,0,0,0,0,0,1,0,1,1,1,0,1,0,1,1,1,1,1,0,0,1,1,0,1,1,0,1,0,1,1,0,0,0,0,1
347500	2,2,2,2,2,2,2,2,2,2,2,2,2,2,2,2,2,2,2,2,2,2,2,2,2,2,2,2,2,2,2,2,2,2,2,2,2,2,2,2,2,2,2,2,2,2,2,2,2,2	2,2,2,2,2,2,2,2,2,2,2,2,2,2,2,2,2,2,2,2,2,2,2,2,2,2,2,2,2,2,2,2,2,2,2,2,2,2,2,2,2,2,2,2,2,2,2,2,2,2	3,3,3,3,3,3,3,3,3,3,3,3,3,3,3,3,3,3,3,3,3,3,3,3,3,3,3,3,3,3,3,3,3,3,3,3,3,3,3,3,3,3,3,3,3,3,3,3,3,3	3,3,3,3,3,3,3,3,3,3,3,3,3,3,3,3,3,3,3,3,3,3,3,3,3,3,3,3,3,3,3,3,3,3,3,3,3,3,3,3,3,3,3,3,3,3,3,3,3,3	0,0,1,0,1,0,1,0,0,1,1,0,0,0,1,0,1,1,1,1,0,1,1,1,1,0,1,1,1,1,0,0,0,0,1,0,0,1,1,1,1,0,1,0,1,1,0,1,1,1	0,0,1,1,1,0,1,0,0,1,1,0,0,1,1,0,1,1,1,1,0,1,1,1,1,0,1,1,1,1,0,0,0,0,1,0,0,1,1,1,1,0,1,0,0,1,0,1,1,1	0,0,1,0,1,1,1,0,0,1,1,0,0,1,1,0,1,1,1,0,0,0,1,0,1,0,1,1,1,1,0,0,1,0,1,1,0,1,0,1,1,0,1,0,0,1,0,1,1,1	0,0,1,1,1,0,0,0,0,1,1,0,0,1,1,0,1,1,1,0,0,0,1,1,1,0,1,1,1,1,0,0,1,0,1,1,0,1,0,1,0,0,1,1,0,1,1,1,1,1	0,0,1,1,1,0,0,0,0,1,1,0,0,1,1,0,1,1,1,0,0,0,1,1,1,0,1,1,1,1,0,0,1,0,1,1,0,1,0,0,0,0,1,1,0,1,1,1,1,1	0,0,1,1,1,0,1,0,0,1,1,0,0,1,1,1,1,1,1,0,0,0,1,1,1,0,1,1,1,1,0,0,1,0,1,1,0,1,0,0,0,0,1,1,0,1,1,1,1,0	3,3,3,3,3,3,3,3,3,3,3,3,3,3,3,3,3,3,3,3,3,3,3,3,3,3,3,3,3,3,3,3,3,3,3,3,3,3,3,3,3,3,3,3,3,3,3,3,3,3	3,3,3,3,3,3,3,3,3,3,3,3,3,3,3,3,3,3,3,3,3,3,3,3,3,3,3,3,3,3,3,3,3,3,3,3,3,3,3,3,3,3,3,3,3,3,3,3,3,3	2,2,2,2,2,2,2,2,2,2,2,2,2,2,2,2,2,2,2,2,2,2,2,2,2,2,2,2,2,2,2,2,2,2,2,2,2,2,2,2,2,2,2,2,2,2,2,2,2,2	2,2,2,2,2,2,2,2,2,2,2,2,2,2,2,2,2,2,2,2,2,2,2,2,2,2,2,2,2,2,2,2,2,2,2,2,2,2,2,2,2,2,2,2,2,2,2,2,2,2	2,2,2,2,2,2,2,2,2,2,2,2,2,2,2,2,2,2,2,2,2,2,2,2,2,2,2,2,2,2,2,2,2,2,2,2,2,2,2,2,2,2,2,2,2,2,2,2,2,2	3,3,3,3,3,3,3,3,3,3,3,3,3,3,3,3,3,3,3,3,3,3,3,3,3,3,3,3,3,3,3,3,3,3,3,3,3,3,3,3,3,3,3,3,3,3,3,3,3,3	3,3,3,3,3,3,3,3,3,3,3,3,3,3,3,3,3,3,3,3,3,3,3,3,3,3,3,3,3,3,3,3,3,3,3,3,3,3,3,3,3,3,3,3,3,3,3,3,3,3	0,0,1,1,1,0,1,0,0,1,1,0,0,1,1,0,1,1,1,0,0,0,1,1,1,0,1,1,1,1,0,0,1,0,1,1,0,1,0,0,0,0,1,1,0,1,1,1,1,1	0,0,1,1,1,0,0,0,0,1,1,0,0,1,1,0,1,1,1,0,0,0,1,1,1,0,1,1,1,1,0,0,1,0,1,1,0,1,0,0,0,0,1,1,0,1,1,1,1,1	2,2,2,2,2,2,2,2,2,2,2,2,2,2,2,2,2,2,2,2,2,2,2,2,2,2,2,2,2,2,2,2,2,2,2,2,2,2,2,2,2,2,2,2,2,2,2,2,2,2	0,1,0,3,2,3,1,0,1,3,0,2,0,2,2,0,0,3,2,0,1,3,2,2,3,1,3,0,3,0,1,1,1,3,2,2,3,0,3,0,3,3,2,0,3,1,2,0,1,0	3,3,3,3,3,3,3,3,3,3,3,3,3,3,3,3,3,3,3,3,3,3,3,3,3,3,3,3,3,3,3,3,3,3,3,3,3,3,3,3,3,3,3,3,3,3,3,3,3,3	0,0,1,1,1,0,1,0,0,1,1,0,0,0,1,0,1,1,1,1,0,1,1,1,1,0,1,1,1,1,0,0,0,0,1,0,0,1,1,1,1,0,1,0,0,1,0,1,1,1	0,0,1,1,1,0,1,0,0,1,1,0,0,1,1,0,1,1,1,1,0,1,1,1,1,0,1,1,1,1,0,0,0,0,1,0,0,1,1,1,1,0,1,0,0,1,0,1,1,1	0,0,1,1,1,0,1,0,0,1,1,0,0,1,1,0,1,1,1,0,0,0,1,1,1,0,1,1,1,1,0,0,1,0,1,0,0,1,0,1,1,0,1,0,0,1,0,1,1,1	0,0,1,1,1,0,0,0,0,1,1,0,0,1,1,0,1,1,1,0,0,0,1,1,1,0,1,1,1,1,0,0,1,0,1,1,0,1,0,1,0,0,1,1,0,1,1,1,1,1
347600	2,2,2,2,2,2,2,2,2,2,2,2,2,2,2,2,2,2,2,2,2,2,2,2,2,2,2,2,2,2,2,2,2,2,2,2,2,2,2,2,2,2,2,2,2,2,2,2,2,2	2,2,2,2,2,2,2,2,2,2,2,2,2,2,2,2,2,2,2,2,2,2,2,2,2,2,2,2,2,2,2,2,2,2,2,2,2,2,2,2,2,2,2,2,2,2,2,2,2,2	3,3,3,3,3,3,3,3,3,3,3,3,3,3,3,3,3,3,3,3,3,3,3,3,3,3,3,3,3,3,3,3,3,3,3,3,3,3,3,3,3,3,3,3,3,3,3,3,3,3	3,3,3,3,3,3,3,3,3,3,3,3,3,3,3,3,3,3,3,3,3,3,3,3,3,3,3,3,3,3,3,3,3,3,3,3,3,3,3,3,3,3,3,3,3,3,3,3,3,3	1,0,1,1,1,0,1,1,0,1,1,0,0,0,0,0,0,1,1,1,0,0,0,0,1,0,0,1,1,0,1,1,0,0,0,0,0,1,0,0,1,0,1,1,1,0,1,0,0,1	1,1,1,1,1,0,0,1,0,1,1,0,0,0,0,0,0,1,1,1,0,0,0,0,1,0,1,1,1,0,1,1,0,0,0,0,0,1,0,0,1,0,1,1,1,0,1,0,0,1	1,0,1,1,1,0,1,1,0,1,1,0,0,0,0,0,0,1,1,1,1,0,0,0,1,0,1,1,1,0,1,1,0,0,0,0,0,1,0,0,1,0,1,1,1,0,1,0,0,1	1,0,1,1,1,0,1,1,0,1,1,0,0,0,0,0,0,1,1,1,0,0,0,0,1,0,1,1,1,0,1,1,0,1,0,0,0,1,0,0,1,0,1,1,1,0,1,0,0,1	1,0,1,1,1,1,1,1,0,1,1,0,0,0,0,0,0,1,1,1,0,0,0,0,1,1,1,1,1,0,1,1,0,1,0,0,0,1,0,0,1,0,1,1,1,0,1,0,0,1	1,0,1,1,1,0,1,1,0,1,1,0,0,0,0,0,0,1,1,1,0,0,0,0,1,1,1,1,1,0,1,1,0,1,0,0,0,1,0,0,1,0,1,1,1,0,1,0,1,0	3,3,3,3,3,3,3,3,3,3,3,3,3,3,3,3,3,3,3,3,3,3,3,3,3,3,3,3,3,3,3,3,3,3,3,3,3,3,3,3,3,3,3,3,3,3,3,3,3,3	3,3,3,3,3,3,3,3,3,3,3,3,3,3,3,3,3,3,3,3,3,3,3,3,3,3,3,3,3,3,3,3,3,3,3,3,3,3,3,3,3,3,3,3,3,3,3,3,3,3	2,2,2,2,2,2,2,2,2,2,2,2,2,2,2,2,2,2,2,2,2,2,2,2,2,2,2,2,2,2,2,2,2,2,2,2,2,2,2,2,2,2,2,2,2,2,2,2,2,2	2,2,2,2,2,2,2,2,2,2,2,2,2,2,2,2,2,2,2,2,2,2,2,2,2,2,2,2,2,2,2,2,2,2,2,2,2,2,2,2,2,2,2,2,2,2,2,2,2,2	2,2,2,2,2,2,2,2,2,2,2,2,2,2,2,2,2,2,2,2,2,2,2,2,2,2,2,2,2,2,2,2,2,2,2,2,2,2,2,2,2,2,2,2,2,2,2,2,2,2	3,3,3,3,3,3,3,3,3,3,3,3,3,3,3,3,3,3,3,3,3,1,3,3,3,3,3,3,3,3,3,3,3,3,3,3,3,3,3,3,3,3,3,3,3,3,3,3,3,3	3,3,3,3,3,3,3,3,3,3,3,3,3,3,3,3,3,3,3,3,3,3,3,3,3,3,3,3,3,3,3,3,3,3,3,3,3,3,3,3,3,3,3,3,3,3,3,3,3,3	1,0,1,1,1,0,1,1,0,1,1,0,0,0,0,0,0,1,1,1,0,0,0,0,1,1,1,1,1,0,1,1,0,1,0,0,0,1,0,0,1,0,1,1,1,0,1,0,1,0	1,0,1,1,1,0,1,1,0,1,1,0,0,0,0,0,0,1,1,1,0,0,0,0,1,1,1,1,1,0,1,1,0,1,0,0,0,1,0,0,1,0,1,1,1,0,1,0,0,1	2,2,2,2,2,2,2,2,2,2,2,2,2,2,2,2,2,2,2,2,2,2,2,2,2,2,2,2,2,2,2,2,2,2,2,2,2,2,2,2,2,2,2,2,2,2,2,2,2,2	0,3,0,3,0,1,3,2,2,0,1,0,2,1,1,3,1,2,3,1,1,0,2,2,0,3,1,2,0,2,2,3,2,0,1,1,3,3,3,2,0,2,2,2,0,0,1,2,1,2	3,3,3,3,3,3,3,3,3,3,3,3,3,3,3,3,3,3,3,3,3,3,3,3,3,3,3,3,3,3,3,3,3,3,3,3,3,3,3,3,3,3,3,3,3,3,3,3,3,3	1,0,1,1,1,0,1,1,0,1,1,0,0,0,0,0,0,1,1,1,0,0,0,0,1,0,0,1,1,0,1,1,0,0,0,0,0,1,0,0,1,0,1,1,1,0,1,0,0,1	1,0,1,1,1,0,1,1,0,1,1,0,0,0,0,0,0,1,1,1,0,0,0,0,1,0,1,1,1,0,1,1,0,0,0,0,0,1,0,0,1,0,1,1,1,0,1,0,0,1	1,0,1,1,1,0,1,1,0,1,1,0,0,0,0,0,0,1,1,1,0,0,0,0,1,0,1,1,1,0,1,1,0,0,0,0,0,1,0,0,1,0,1,1,1,0,1,0,0,1	1,0,1,1,1,0,1,1,0,1,1,0,0,0,0,0,0,1,1,1,0,0,0,0,1,0,1,1,1,0,1,1,0,1,0,0,0,1,0,0,1,0,1,1,1,0,1,0,0,1
347700	2,2,2,2,2,2,2,2,2,2,2,2,2,2,2,2,2,2,2,2,2,2,2,2,2,2,2,2,2,2,2,2,2,2,2,2,2,2,2,2,2,2,2,2,2,2,2,2,2,2	2,2,2,2,2,2,2,2,2,2,2,2,2,2,2,2,2,2,2,2,2,2,2,2,2,2,2,2,2,2,2,2,2,2,2,2,2,2,2,2,2,2,2,2,2,2,2,2,2,2	3,3,3,3,3,3,3,3,3,3,3,3,3,3,3,3,3,3,3,3,3,3,3,3,3,3,3,3,3,3,3,3,3,3,3,3,3,3,3,3,3,3,3,3,3,3,3,3,3,3	3,3,3,3,3,3,3,3,3,3,3,3,3,3,3,3,3,3,3,3,3,3,3,3,3,3,3,3,3,3,3,3,3,3,3,3,3,3,3,3,3,3,3,3,3,3,3,3,3,3	0,1,0,0,1,1,1,0,0,1,1,1,1,1,1,1,1,0,1,1,1,1,1,0,0,1,1,1,0,0,1,0,1,1,0,0,1,0,0,0,1,1,1,0,1,1,1,1,1,0	0,1,0,0,1,1,1,0,1,1,1,1,1,1,1,1,1,0,1,1,0,1,1,0,1,1,1,1,0,0,1,0,1,1,0,0,1,0,0,0,1,1,1,0,0,1,1,1,1,0	0,1,0,0,1,1,1,0,0,1,1,1,1,0,1,1,1,1,1,1,0,1,1,0,1,1,1,1,1,0,1,0,1,1,0,0,1,0,0,0,1,1,1,0,0,1,1,1,1,0	0,1,1,0,1,1,1,0,0,1,1,1,1,0,1,1,1,1,1,1,0,1,1,1,0,1,1,1,1,1,1,0,1,1,0,0,1,0,0,0,1,1,1,0,1,1,1,1,1,0	0,1,0,0,1,1,1,0,0,1,1,1,1,0,1,1,1,1,1,1,0,1,1,0,0,1,0,1,1,1,1,0,1,1,0,0,1,0,0,0,1,1,1,0,1,1,1,1,1,0	0,1,0,0,1,1,1,0,0,1,1,1,1,0,1,1,1,1,1,1,0,1,1,0,0,1,0,1,1,1,1,0,1,1,0,0,1,0,0,0,1,1,1,0,1,1,1,1,1,0	3,3,3,3,3,3,3,3,3,3,3,3,3,3,3,3,3,3,3,3,3,3,3,3,3,3,3,3,3,3,3,3,3,3,3,3,3,3,3,3,3,3,3,3,3,3,3,3,3,3	3,3,3,3,3,3,3,3,3,3,3,3,3,3,3,3,3,3,3,3,3,3,3,3,3,3,3,3,3,3,3,3,3,3,3,3,3,3,3,3,3,3,3,3,3,3,3,3,3,3	2,2,2,2,2,2,2,2,2,2,2,2,2,2,2,2,2,2,2,2,2,2,2,2,2,2,2,2,2,2,2,2,2,2,2,2,2,2,2,2,2,2,2,2,2,2,2,2,2,2	2,2,2,2,2,2,2,2,2,2,2,2,2,2,2,2,2,2,2,2,2,2,2,2,2,2,2,2,2,2,2,2,2,2,2,2,2,2,2,2,2,2,2,2,2,2,2,2,2,2	2,2,2,2,2,2,2,2,2,2,2,2,2,2,2,2,2,2,2,2,2,2,2,2,2,2,2,2,2,2,2,2,2,2,2,2,2,2,2,2,2,2,2,2,2,2,2,2,2,2	3,3,3,3,3,3,3,3,3,3,3,3,3,3,3,3,3,3,3,3,3,3,3,3,3,3,3,3,3,3,3,3,3,3,3,3,3,3,3,3,3,3,3,3,3,3,3,3,3,3	3,3,3,3,3,3,3,3,3,3,3,3,3,3,3,3,3,3,3,3,3,3,3,3,3,3,3,3,3,3,3,3,3,3,3,3,3,3,3,3,3,3,3,3,3,3,3,3,3,3	0,1,0,0,1,1,1,0,0,1,1,1,1,0,1,1,1,1,1,1,0,1,1,0,0,1,0,1,1,1,1,0,1,1,0,0,1,0,0,0,1,1,1,0,1,1,1,1,1,0	0,1,0,0,1,1,1,0,0,1,1,1,1,0,1,1,1,1,1,1,0,1,1,0,0,1,0,1,1,1,1,0,1,1,0,0,1,0,0,0,1,1,1,0,1,1,1,1,1,0	2,2,2,2,2,2,2,2,2,2,2,2,2,2,2,2,2,2,2,2,2,2,2,2,2,2,2,2,2,2,2,2,2,2,2,2,2,2,2,2,2,2,2,2,2,2,2,2,2,2	3,3,3,3,3,3,3,3,2,3,3,3,3,3,3,1,3,3,3,3,3,3,3,3,3,3,3,3,3,3,3,3,3,3,3,3,3,3,3,3,3,3,3,3,3,3,3,3,3,3	3,3,3,3,3,3,3,3,3,3,3,3,3,3,3,3,3,3,3,3,3,3,3,3,3,3,3,3,3,3,3,3,3,3,3,3,3,3,3,3,3,3,3,3,3,3,3,3,3,3	0,1,0,0,1,1,1,0,0,1,1,1,1,1,1,1,1,0,1,1,0,1,1,0,1,1,1,1,0,0,1,0,1,1,0,0,1,0,0,0,1,1,1,0,0,1,1,1,1,0	0,1,0,0,1,1,1,0,0,1,1,1,1,1,1,1,1,0,1,1,0,1,1,0,1,1,1,1,0,0,1,0,1,1,0,0,1,0,0,0,1,1,1,0,0,1,1,1,1,0	0,1,0,0,1,1,1,0,0,1,1,1,1,0,1,1,1,1,1,1,0,1,1,0,1,1,1,1,1,0,1,0,1,1,0,0,1,0,0,0,1,1,1,0,0,1,1,1,1,0	0,1,0,0,1,1,1,0,0,1,1,1,1,0,1,1,1,1,1,1,0,1,1,0,0,1,1,1,1,1,1,0,1,1,0,0,1,0,0,0,1,1,1,0,1,1,1,1,1,0
347800	2,2,2,2,2,2,2,2,2,2,2,2,2,2,2,2,2,2,2,2,2,2,2,2,2,2,2,2,2,2,2,2,2,2,2,2,2,2,2,2,2,2,2,2,2,2,2,2,2,2	2,2,2,2,2,2,2,2,2,2,2,2,2,2,2,2,2,2,2,2,2,2,2,2,2,2,2,2,2,2,2,2,2,2,2,2,2,2,2,2,2,2,2,2,2,2,2,2,2,2	3,3,3,3,3,3,3,3,3,3,3,3,3,3,3,3,3,3,3,3,3,3,3,3,3,3,3,3,3,3,3,3,3,3,3,3,3,3,3,3,3,3,3,3,3,3,3,3,3,3	3,3,3,3,3,3,3,3,3,3,3,3,3,3,3,3,3,3,3,3,3,3,3,3,3,3,3,3,3,3,3,3,3,3,3,3,3,3,3,3,3,3,3,3,3,3,3,3,3,3	1,1,1,0,1,0,1,1,0,1,0,1,0,0,0,0,1,1,1,0,0,0,0,0,0,1,0,0,1,0,1,1,1,0,1,1,0,0,1,0,1,1,1,0,1,1,0,1,0,0	1,1,1,0,1,0,1,1,0,1,0,1,1,0,0,0,1,1,1,0,0,0,0,0,0,1,0,0,1,0,0,1,1,0,1,1,0,0,1,0,1,1,1,0,0,1,0,1,0,0	1,0,1,0,1,0,1,1,0,1,0,0,0,0,0,0,1,1,1,0,1,0,0,0,0,1,0,0,1,0,1,1,1,0,1,1,0,0,1,0,1,1,1,0,0,1,0,1,0,1	1,0,1,0,1,0,1,1,0,1,0,0,0,0,0,0,1,1,1,1,1,0,0,0,0,1,0,0,1,0,1,1,1,1,1,1,0,0,1,1,0,1,1,0,0,1,1,0,0,1	1,0,1,0,1,0,1,1,0,1,0,0,0,0,0,0,1,1,1,1,1,0,0,0,0,1,0,0,1,0,1,1,1,1,1,1,0,1,1,1,0,1,1,0,0,1,1,1,0,1	1,0,1,0,1,0,1,1,0,1,0,0,0,0,0,0,1,1,1,1,1,0,0,0,0,1,0,0,1,0,1,1,1,1,1,1,0,0,1,1,0,1,1,0,0,1,1,1,0,1	3,3,3,3,3,3,3,3,3,3,3,3,3,3,3,3,3,3,3,3,3,3,3,3,3,3,3,3,3,3,3,3,3,3,3,3,3,3,3,3,3,3,3,3,3,3,3,3,3,3	3,3,3,3,3,3,3,3,3,3,3,3,3,3,3,3,3,3,3,3,3,3,3,3,3,3,3,3,3,3,3,3,3,3,3,3,3,3,3,3,3,3,3,3,3,3,3,3,3,3	2,2,2,2,2,2,2,2,2,2,2,2,2,2,2,2,2,2,2,2,2,2,2,2,2,2,2,2,2,2,2,2,2,2,2,2,2,2,2,2,2,2,2,2,2,2,2,2,2,2	2,2,2,2,2,2,2,2,2,2,2,2,2,2,2,2,2,2,2,2,2,2,2,2,2,2,2,2,2,2,2,2,2,2,2,2,2,2,2,2,2,2,2,2,2,2,2,2,2,2	2,2,2,2,2,2,2,2,2,2,2,2,2,2,2,2,2,2,2,2,2,2,2,2,2,2,2,2,2,2,2,2,2,2,2,2,2,2,2,2,2,2,2,2,2,2,2,2,2,2	3,3,3,3,3,3,3,3,3,3,3,3,3,3,3,3,3,3,3,3,3,3,3,3,3,3,3,3,3,3,3,3,3,3,3,3,3,3,3,3,3,3,3,3,3,3,3,3,3,3	3,3,3,3,3,3,3,3,3,3,3,3,3,3,3,3,3,3,3,3,3,3,3,3,3,3,3,3,3,3,3,3,3,3,3,3,3,3,3,3,3,3,3,3,3,3,3,3,3,3	1,0,1,0,1,0,1,1,0,1,0,0,0,0,0,0,1,1,1,1,1,0,0,0,0,1,0,0,1,0,1,1,1,1,1,1,0,0,1,1,0,1,1,0,0,1,1,1,0,1	1,0,1,0,1,0,1,1,0,1,0,0,0,0,0,0,1,1,1,1,1,0,0,0,0,1,0,0,1,0,1,1,1,1,1,1,0,0,1,1,0,1,1,0,0,1,1,1,0,1	2,2,2,2,2,2,2,2,2,2,2,2,2,2,2,2,2,2,2,2,2,2,2,2,2,2,2,2,2,2,2,2,2,2,2,2,2,2,2,2,2,2,2,2,2,2,2,2,2,2	0,3,2,2,0,3,3,0,3,0,3,2,0,0,2,3,2,0,1,3,2,2,1,1,1,0,0,1,2,2,2,0,2,0,1,3,2,2,2,0,3,3,1,1,1,2,1,2,0,3	3,3,3,3,3,3,3,3,3,3,3,3,3,3,3,3,3,3,3,3,3,3,3,3,3,3,3,3,3,3,3,3,3,3,3,3,3,3,3,3,3,3,3,3,3,3,3,3,3,3	1,1,1,0,1,0,1,1,0,1,0,1,0,0,0,0,1,1,1,0,0,0,0,0,0,1,0,0,1,0,1,1,1,0,1,1,0,0,1,0,1,1,1,0,1,1,0,1,0,0	1,1,1,0,1,0,1,1,0,1,0,1,0,0,0,0,1,1,1,0,0,0,0,0,0,1,0,0,1,0,1,1,1,0,1,1,0,0,1,0,1,1,1,0,0,1,0,1,0,0	1,0,1,0,1,0,1,1,0,1,0,0,0,0,0,0,1,1,1,0,1,0,0,0,0,1,0,0,1,0,1,1,1,0,1,1,0,0,1,0,1,1,1,0,0,1,0,1,0,1	1,0,1,0,1,0,1,1,0,1,0,0,0,0,0,0,1,1,1,1,1,0,0,0,0,1,0,0,1,0,1,1,1,1,1,1,0,0,1,1,0,1,1,0,0,1,1,1,0,1
347900	2,2,2,2,2,2,2,2,2,2,2,2,2,2,2,2,2,2,2,2,2,2,2,2,2,2,2,2,2,2,2,2,2,2,2,2,2,2,2,2,2,2,2,2,2,2,2,2,2,2	2,2,2,2,2,2,2,2,2,2,2,2,2,2,2,2,2,2,2,2,2,2,2,2,2,2,2,2,2,2,2,2,2,2,2,2,2,2,2,2,2,2,2,2,2,2,2,2,2,2	3,3,3,3,3,3,3,3,3,3,3,3,3,3,3,3,3,3,3,3,3,3,3,3,3,3,3,3,3,3,3,3,3,3,3,3,3,3,3,3,3,3,3,3,3,3,3,3,3,3	3,3,3,3,3,3,3,3,3,3,3,3,3,3,3,3,3,3,3,3,3,3,3,3,3,3,3,3,3,3,3,3,3,3,3,3,3,3,3,3,3,3,3,3,3,3,3,3,3,3	1,1,1,0,1,0,0,1,1,0,1,1,1,1,1,1,0,1,1,0,0,1,1,1,0,0,0,0,0,0,1,1,0,1,0,1,1,1,0,0,1,0,1,1,1,1,0,0,1,0	1,1,1,0,1,0,0,1,0,0,1,0,1,1,1,1,0,1,1,0,0,1,1,1,0,0,0,0,0,0,1,0,0,1,0,1,1,0,0,0,1,0,1,1,1,0,0,0,1,0	1,1,1,0,1,0,0,1,0,0,1,0,1,1,1,1,0,1,1,0,0,1,1,1,0,0,0,0,0,0,1,0,0,1,0,0,1,0,0,0,1,0,1,1,1,0,0,0,1,0	1,1,1,0,1,0,0,1,0,0,1,0,1,0,1,1,1,1,1,0,0,1,1,1,0,0,0,0,0,0,1,0,0,1,0,0,1,0,0,0,1,1,1,1,1,0,0,1,1,0	1,1,1,0,1,0,0,1,0,0,1,0,1,0,1,1,1,1,1,0,0,1,1,1,0,0,0,0,0,0,1,0,0,1,0,0,1,0,1,0,1,1,1,1,1,0,0,0,1,0	1,1,1,0,1,0,0,1,0,0,1,0,1,1,1,1,1,1,1,0,0,1,1,1,0,0,0,0,0,0,1,0,0,1,0,0,1,0,1,0,1,1,1,1,1,0,0,1,1,0	3,3,3,3,3,3,3,3,3,3,3,3,3,3,3,3,3,3,3,3,3,3,3,3,3,3,3,3,3,3,3,3,3,3,3,3,3,3,3,3,3,3,3,3,3,3,3,3,3,3	3,3,3,3,3,3,3,3,3,3,3,3,3,3,3,3,3,3,3,3,3,3,3,3,3,3,3,3,3,3,3,3,3,3,3,3,3,3,3,3,3,3,3,3,3,3,3,3,3,3	2,2,2,2,2,2,2,2,2,2,2,2,2,2,2,2,2,2,2,2,2,2,2,2,2,2,2,2,2,2,2,2,2,2,2,2,2,2,2,2,2,2,2,2,2,2,2,2,2,2	2,2,2,2,2,2,2,2,2,2,2,2,2,2,2,2,2,2,2,2,2,2,2,2,2,2,2,2,2,2,2,2,2,2,2,2,2,2,2,2,2,2,2,2,2,2,2,2,2,2	2,2,2,2,2,2,2,2,2,2,2,2,2,2,2,2,2,2,2,2,2,2,2,2,2,2,2,2,2,2,2,2,2,2,2,2,2,2,2,2,2,2,2,2,2,2,2,2,2,2	3,3,3,3,3,3,3,3,3,3,3,3,3,3,3,3,3,3,3,3,3,3,3,3,3,3,3,3,3,3,3,3,3,3,3,3,3,3,3,3,3,3,3,3,3,3,3,3,3,3	3,3,3,3,3,3,3,3,3,3,3,3,3,3,3,3,3,3,3,3,3,3,3,3,3,3,3,3,3,3,3,3,3,3,3,3,3,3,3,3,3,3,3,3,3,3,3,3,3,3	1,1,1,0,1,0,0,1,0,0,1,0,1,1,1,1,1,1,1,0,0,1,1,1,0,0,0,0,0,0,1,0,0,1,0,0,1,0,1,0,1,1,1,1,1,0,0,1,1,0	1,1,1,0,1,0,0,1,0,0,1,0,1,1,1,1,1,1,1,0,0,1,1,1,0,0,0,0,0,0,1,0,0,1,0,0,1,0,1,0,1,1,1,1,1,0,0,1,1,0	2,2,2,2,2,2,2,2,2,2,2,2,2,2,2,2,2,2,2,2,2,2,2,2,2,2,2,2,2,2,2,2,2,2,2,2,2,2,2,2,2,2,2,2,2,2,2,2,2,2	3,0,0,1,2,2,2,3,3,0,1,2,1,3,3,1,2,0,1,0,2,1,0,0,0,2,2,3,1,3,0,1,0,1,3,3,0,2,0,1,1,1,2,3,0,3,2,0,0,3	3,3,3,3,3,3,3,3,3,3,3,3,3,3,3,3,3,3,3,3,3,3,3,3,3,3,3,3,3,3,3,3,3,3,3,3,3,3,3,3,3,3,3,3,3,3,3,3,3,3	1,1,1,0,1,0,0,1,0,0,1,0,1,1,1,1,0,1,1,0,0,1,1,1,0,0,0,0,0,0,1,0,0,1,0,1,1,0,0,0,1,0,1,1,1,1,0,0,1,0	1,1,1,0,1,0,0,1,0,0,1,0,1,1,1,1,0,1,1,0,0,1,1,1,0,0,0,0,0,0,1,0,0,1,0,1,1,0,0,0,1,0,1,1,1,0,0,0,1,0	1,1,1,0,1,0,0,1,0,0,1,0,1,1,1,1,0,1,1,0,0,1,1,1,0,0,0,0,0,0,1,0,0,1,0,0,1,0,0,0,1,0,1,1,1,0,0,0,1,0	1,1,1,0,1,0,0,1,0,0,1,0,1,1,1,1,1,1,1,0,0,1,1,1,0,0,0,0,0,0,1,0,0,1,0,0,1,0,0,0,1,1,1,1,1,0,0,1,1,0
348000	2,2,2,2,2,2,2,2,2,2,2,2,2,2,2,2,2,2,2,2,2,2,2,2,2,2,2,2,2,2,2,2,2,2,2,2,2,2,2,2,2,2,2,2,2,2,2,2,2,2	2,2,2,2,2,2,2,2,2,2,2,2,2,2,2,2,2,2,2,2,2,2,2,2,2,2,2,2,2,2,2,2,2,2,2,2,2,2,2,2,2,2,2,2,2,2,2,2,2,2	3,3,3,3,3,3,3,3,3,3,3,3,3,3,3,3,3,3,3,3,3,3,3,3,3,3,3,3,3,3,3,3,3,3,3,3,3,3,3,3,3,3,3,3,3,3,3,3,3,3	3,3,3,3,3,3,3,3,3,3,3,3,3,3,3,3,3,3,3,3,3,3,3,3,3,3,3,3,3,3,3,3,3,3,3,3,3,3,3,3,3,3,3,3,3,3,3,3,3,3	1,0,0,1,1,1,0,0,1,1,0,0,1,1,1,1,1,1,0,1,0,0,0,0,1,1,1,0,1,0,0,0,1,1,1,0,1,1,1,1,1,1,1,0,0,0,1,0,1,1	1,0,0,1,1,1,0,0,1,1,0,0,1,1,1,1,1,1,0,1,0,0,0,0,0,1,1,0,1,0,0,0,1,1,1,0,1,1,1,1,1,1,1,0,0,0,1,0,1,1	1,0,0,1,1,1,0,0,1,1,0,0,1,1,1,1,1,1,0,1,0,0,0,0,0,1,1,0,1,0,1,0,1,1,1,0,1,1,1,1,1,1,1,0,0,0,1,0,1,1	1,0,0,1,1,1,0,0,1,1,0,0,1,1,0,1,1,1,0,1,0,0,0,0,0,0,1,1,1,0,1,0,1,0,1,0,1,1,1,1,1,1,1,0,0,0,1,0,1,1	1,0,0,1,1,1,0,0,1,1,0,0,1,1,0,1,1,1,0,1,0,0,0,0,0,1,1,1,1,0,1,0,1,0,1,0,1,1,1,1,0,1,1,0,0,0,1,0,1,1	1,0,0,1,1,1,0,0,1,1,0,0,1,1,0,1,1,1,0,1,0,0,0,0,0,0,1,1,1,0,1,0,1,0,1,0,1,1,1,1,0,1,1,0,0,0,1,0,1,1	3,3,3,3,3,3,3,3,3,3,3,3,3,3,3,3,3,3,3,3,3,3,3,3,3,3,3,3,3,3,3,3,3,3,3,3,3,3,3,3,3,3,3,3,3,3,3,3,3,3	3,3,3,3,3,3,3,3,3,3,3,3,3,3,3,3,3,3,3,3,3,3,3,3,3,3,3,3,3,3,3,3,3,3,3,3,3,3,3,3,3,3,3,3,3,3,3,3,3,3	2,2,2,2,2,2,2,2,2,2,2,2,2,2,2,2,2,2,2,2,2,2,2,2,2,2,2,2,2,2,2,2,2,2,2,2,2,2,2,2,2,2,2,2,2,2,2,2,2,2	2,2,2,2,2,2,2,2,2,2,2,2,2,2,2,2,2,2,2,2,2,2,2,2,2,2,2,2,2,2,2,2,2,2,2,2,2,2,2,2,2,2,2,2,2,2,2,2,2,2	2,2,2,2,2,2,2,2,2,2,2,2,2,2,2,2,2,2,2,2,2,2,2,2,2,2,2,2,2,2,2,2,2,2,2,2,2,2,2,2,2,2,2,2,2,2,2,2,2,2	3,3,3,3,3,3,3,3,3,3,3,3,3,3,3,3,3,3,3,3,3,3,3,3,3,3,3,3,3,3,3,3,3,3,3,3,3,3,3,3,3,3,3,3,3,3,3,3,3,3	3,3,3,3,3,3,3,3,3,3,3,3,3,3,3,3,3,3,3,3,3,3,3,3,3,3,3,3,3,3,3,3,3,3,3,3,3,3,3,3,3,3,3,3,3,3,3,3,3,3	1,0,0,1,1,1,0,0,1,1,0,0,1,1,0,1,1,1,0,1,0,0,0,0,0,0,1,1,1,0,1,0,1,0,1,0,1,1,1,1,0,1,1,0,0,0,1,0,1,1	1,0,0,1,1,1,0,0,1,1,0,0,1,1,0,1,1,1,0,1,0,0,0,0,0,0,1,1,1,0,1,0,1,0,1,0,1,1,1,1,0,1,1,0,0,0,1,0,1,1	2,2,2,2,2,2,2,2,2,2,2,2,2,2,2,2,2,2,2,2,2,2,2,2,2,2,2,2,2,2,2,2,2,2,2,2,2,2,2,2,2,2,2,2,2,2,2,2,2,2	2,2,2,3,2,0,1,3,3,1,2,3,2,2,2,2,3,2,2,3,1,2,2,2,2,1,2,2,3,2,3,0,2,0,2,2,2,0,0,2,2,2,2,0,2,2,2,3,2,0	3,3,3,3,3,3,3,3,3,3,3,3,3,3,3,3,3,3,3,3,3,3,3,3,3,3,3,3,3,3,3,3,3,3,3,3,3,3,3,3,3,3,3,3,3,3,3,3,3,3	1,0,0,1,1,1,0,0,1,1,0,0,1,1,1,1,1,1,0,1,0,0,0,0,1,1,1,0,1,0,0,0,1,1,1,0,1,1,1,1,1,1,1,0,0,0,1,0,1,1	1,0,0,1,1,1,0,0,1,1,0,0,1,1,1,1,1,1,0,1,0,0,0,0,0,1,1,0,1,0,0,0,1,1,1,0,1,1,1,1,1,1,1,0,0,0,1,0,1,1	1,0,0,1,1,1,0,0,1,1,0,0,1,1,1,1,1,1,0,1,0,0,0,0,0,1,1,0,1,0,1,0,1,1,1,0,1,1,1,1,1,1,1,0,0,0,1,0,1,1	1,0,0,1,1,1,0,0,1,1,0,0,1,1,0,1,1,1,0,1,0,0,0,0,0,0,1,1,1,0,1,0,1,0,1,0,1,1,1,1,1,1,1,0,0,0,1,0,1,1
348100	2,2,2,2,2,2,2,2,2,2,2,2,2,2,2,2,2,2,2,2,2,2,2,2,2,2,2,2,2,2,2,2,2,2,2,2,2,2,2,2,2,2,2,2,2,2,2,2,2,2	2,2,2,2,2,2,2,2,2,2,2,2,2,2,2,2,2,2,2,2,2,2,2,2,2,2,2,2,2,2,2,2,2,2,2,2,2,2,2,2,2,2,2,2,2,2,2,2,2,2	3,3,3,3,3,3,3,3,3,3,3,3,3,3,3,3,3,3,3,3,3,3,3,3,3,3,3,3,3,3,3,3,3,3,3,3,3,3,3,3,3,3,3,3,3,3,3,3,3,3	3,3,3,3,3,3,3,3,3,3,3,3,3,3,3,3,3,3,3,3,3,3,3,3,3,3,3,3,3,3,3,3,3,3,3,3,3,3,3,3,3,3,3,3,3,3,3,3,3,3	1,1,1,0,0,1,0,0,1,0,0,0,1,1,1,0,1,0,1,0,1,1,1,1,1,1,0,1,0,0,0,0,0,0,0,1,1,0,1,1,0,1,0,0,0,0,0,1,1,0	1,1,0,0,0,0,0,0,1,0,0,0,1,1,1,0,1,0,1,0,1,1,1,1,1,1,0,0,1,0,0,0,0,0,0,1,0,0,1,1,0,1,0,0,0,0,0,1,1,0	1,1,1,0,0,1,0,0,1,0,0,1,1,1,1,0,1,0,1,0,1,1,1,1,1,1,0,1,1,0,0,0,0,0,0,1,1,0,1,1,0,1,0,0,0,0,0,1,1,0	1,1,1,0,0,1,0,0,0,0,0,1,1,1,1,0,1,0,1,0,1,1,1,1,1,1,0,1,1,1,0,0,0,0,0,1,1,0,1,1,0,1,0,0,0,0,0,1,1,0	1,1,1,0,0,1,0,0,1,0,0,1,1,1,1,0,1,0,1,0,1,1,1,1,1,1,0,1,1,1,0,0,0,0,0,1,1,0,1,1,0,1,0,0,0,0,0,1,1,0	1,1,1,0,1,1,0,0,1,0,0,1,1,1,1,0,1,0,1,0,1,1,1,1,1,1,0,1,1,1,0,0,0,0,0,1,1,0,1,1,0,1,0,0,0,0,0,1,1,0	3,3,3,3,3,3,3,3,3,3,3,3,3,3,3,3,3,3,3,3,3,3,3,3,3,3,3,3,3,3,3,3,3,3,3,3,3,3,3,3,3,3,3,3,3,3,3,3,3,3	3,3,3,3,3,3,3,3,3,3,3,3,3,3,3,3,3,3,3,3,3,3,3,3,3,3,3,3,3,3,3,3,3,3,3,3,3,3,3,3,3,3,3,3,3,3,3,3,3,3	2,2,2,2,2,2,2,2,2,2,2,2,2,2,2,2,2,2,2,2,2,2,2,2,2,2,2,2,2,2,2,2,2,2,2,2,2,2,2,2,2,2,2,2,2,2,2,2,2,2	2,2,2,2,2,2,2,2,2,2,2,2,2,2,2,2,2,2,2,2,2,2,2,2,2,2,2,2,2,2,2,2,2,2,2,2,2,2,2,2,2,2,2,2,2,2,2,2,2,2	2,2,2,2,2,2,2,2,2,2,2,2,2,2,2,2,2,2,2,2,2,2,2,2,2,2,2,2,2,2,2,2,2,2,2,2,2,2,2,2,2,2,2,2,2,2,2,2,2,2	3,3,3,3,3,3,3,3,3,3,3,3,3,3,3,3,3,3,3,3,3,3,3,3,3,3,3,3,3,3,3,3,3,3,3,3,3,3,3,3,3,3,3,3,3,3,3,3,3,3	3,3,3,3,3,3,3,3,3,3,3,3,3,3,3,3,3,3,3,3,3,3,3,3,3,3,3,3,3,3,3,3,3,3,3,3,3,3,3,3,3,3,3,3,3,3,3,3,3,3	1,1,1,0,1,1,0,0,1,0,0,1,1,1,1,0,1,0,1,0,1,1,1,1,1,1,0,1,1,1,0,0,0,0,0,1,1,0,1,1,0,1,0,0,0,0,0,1,1,0	1,1,1,0,0,1,0,0,1,0,0,1,1,1,1,0,1,0,1,0,1,1,1,1,1,1,0,1,1,1,0,0,0,0,0,1,1,0,1,1,0,1,0,0,0,0,0,1,1,0	2,2,2,2,2,2,2,2,2,2,2,2,2,2,2,2,2,2,2,2,2,2,2,2,2,2,2,2,2,2,2,2,2,2,2,2,2,2,2,2,2,2,2,2,2,2,2,2,2,2	3,0,2,2,2,2,3,2,2,2,2,3,2,2,0,2,2,2,2,2,2,2,3,2,0,2,2,2,0,0,2,3,2,2,2,2,2,2,2,0,2,2,0,2,2,2,3,2,2,2	3,3,3,3,3,3,3,3,3,3,3,3,3,3,3,3,3,3,3,3,3,3,3,3,3,3,3,3,3,3,3,3,3,3,3,3,3,3,3,3,3,3,3,3,3,3,3,3,3,3	1,1,1,0,0,1,0,0,1,0,0,0,1,1,1,0,1,0,1,0,1,1,1,1,1,1,0,1,1,0,0,0,0,0,0,1,1,0,1,1,0,1,0,0,0,0,0,1,1,0	1,1,1,0,0,1,0,0,1,0,0,0,1,1,1,0,1,0,1,0,1,1,1,1,1,1,0,1,1,0,0,0,0,0,0,1,1,0,1,1,0,1,0,0,0,0,0,1,1,0	1,1,1,0,0,1,0,0,1,0,0,1,1,1,1,0,1,0,1,0,1,1,1,1,1,1,0,1,1,0,0,0,0,0,0,1,1,0,1,1,0,1,0,0,0,0,0,1,1,0	1,1,1,0,0,1,0,0,1,0,0,1,1,1,1,0,1,0,1,0,1,1,1,1,1,1,0,1,1,1,0,0,0,0,0,1,1,0,1,1,0,1,0,0,0,0,0,1,1,0
348200	2,2,2,2,2,2,2,2,2,2,2,2,2,2,2,2,2,2,2,2,2,2,2,2,2,2,2,2,2,2,2,2,2,2,2,2,2,2,2,2,2,2,2,2,2,2,2,2,2,2	2,2,2,2,2,2,2,2,2,2,2,2,2,2,2,2,2,2,2,2,2,2,2,2,2,2,2,2,2,2,2,2,2,2,2,2,2,2,2,2,2,2,2,2,2,2,2,2,2,2	3,3,3,3,3,3,3,3,3,3,3,3,3,3,3,3,3,3,3,3,3,3,3,3,3,3,3,3,3,3,3,3,3,3,3,3,3,3,3,3,3,3,3,3,3,3,3,3,3,3	3,3,3,3,3,3,3,3,3,3,3,3,3,3,3,3,3,3,3,3,3,3,3,3,3,3,3,3,3,3,3,3,3,3,3,3,3,3,3,3,3,3,3,3,3,3,3,3,3,3	0,0,0,0,0,1,0,1,0,1,0,0,1,1,0,1,1,0,1,1,0,1,0,0,0,1,1,0,1,1,0,1,1,0,0,1,1,0,0,1,1,0,0,1,0,0,0,0,1,0	0,0,0,0,0,1,0,1,0,1,0,0,1,1,0,1,1,0,1,1,0,1,0,0,0,1,1,0,1,1,1,1,0,0,0,1,1,0,0,1,1,0,0,1,0,0,0,0,1,0	0,0,0,0,0,1,0,1,0,1,0,0,1,1,0,1,1,0,1,1,0,1,0,0,0,1,1,0,1,1,1,1,1,0,0,1,1,0,0,1,1,0,0,1,0,0,0,0,1,0	0,0,0,0,0,1,0,1,0,1,0,0,1,1,0,1,1,0,1,1,0,1,0,0,0,1,1,0,1,1,1,1,1,0,1,1,1,0,0,1,1,0,0,1,0,0,0,0,0,0	0,0,0,0,0,1,0,1,1,1,0,0,1,1,0,1,1,0,1,1,0,1,0,0,0,1,1,0,1,1,1,1,1,0,0,1,0,1,0,1,1,1,0,1,0,0,0,0,1,0	0,0,0,0,0,1,0,1,1,1,0,0,1,1,0,1,1,1,1,1,0,1,0,0,0,1,1,0,1,1,1,1,1,0,0,1,0,1,0,1,1,1,0,1,0,0,0,0,1,0	3,3,3,3,3,3,3,3,3,3,3,3,3,3,3,3,3,3,3,3,3,3,3,3,3,3,3,3,3,3,3,3,3,3,3,3,3,3,3,3,3,3,3,3,3,3,3,3,3,3	3,3,3,3,3,3,3,3,3,3,3,3,3,3,3,3,3,3,3,3,3,3,3,3,3,3,3,3,3,3,3,3,3,3,3,3,3,3,3,3,3,3,3,3,3,3,3,3,3,3	2,2,2,2,2,2,2,2,2,2,2,2,2,2,2,2,2,2,2,2,2,2,2,2,2,2,2,2,2,2,2,2,2,2,2,2,2,2,2,2,2,2,2,2,2,2,2,2,2,2	2,2,2,2,2,2,2,2,2,2,2,2,2,2,2,2,2,2,2,2,2,2,2,2,2,2,2,2,2,2,2,2,2,2,2,2,2,2,2,2,2,2,2,2,2,2,2,2,2,2	2,2,2,2,2,2,2,2,2,2,2,2,2,2,2,2,2,2,2,2,2,2,2,2,2,2,2,2,2,2,2,2,2,2,2,2,2,2,2,2,2,2,2,2,2,2,2,2,2,2	3,3,3,3,3,3,3,3,3,3,3,3,3,3,3,3,3,3,3,3,3,3,3,3,3,3,3,3,3,3,3,3,3,3,3,3,3,3,3,3,3,3,3,3,3,3,3,3,3,3	3,3,3,3,3,3,3,3,3,3,3,3,3,3,3,3,3,3,3,3,3,3,3,3,3,3,3,3,3,3,3,3,3,3,3,3,3,3,3,3,3,3,3,3,3,3,3,3,3,3	0,0,0,0,0,1,0,1,1,1,0,0,1,1,0,1,1,0,1,1,0,1,0,0,0,1,1,0,1,1,1,1,1,0,0,1,0,1,0,1,1,1,0,1,0,0,0,0,1,0	0,0,0,0,0,1,0,1,1,1,0,0,1,1,0,1,1,0,1,1,0,1,0,0,0,1,1,0,1,1,1,1,1,0,0,1,0,1,0,1,1,1,0,1,0,0,0,0,1,0	2,2,2,2,2,2,2,2,2,2,2,2,2,2,2,2,2,2,2,2,2,2,2,2,2,2,2,2,2,2,2,2,2,2,2,2,2,2,2,2,2,2,2,2,2,2,2,2,2,2	3,3,3,1,3,3,3,3,3,3,3,3,3,3,3,3,3,3,3,3,3,3,3,3,3,3,2,3,1,3,3,3,3,3,3,3,3,1,3,1,3,3,3,3,3,3,3,1,3,3	3,3,3,3,3,3,3,3,3,3,3,3,3,3,3,3,3,3,3,3,3,3,3,3,3,3,3,3,3,3,3,3,3,3,3,3,3,3,3,3,3,3,3,3,3,3,3,3,3,3	0,0,0,0,0,1,0,1,0,1,0,0,1,1,0,1,1,0,1,1,0,1,0,0,0,1,1,0,1,1,1,1,1,0,0,1,1,0,0,1,1,0,0,1,0,0,0,0,1,0	0,0,0,0,0,1,0,1,0,1,0,0,1,1,0,1,1,0,1,1,0,1,0,0,0,1,1,0,1,1,1,1,1,0,0,1,1,0,0,1,1,0,0,1,0,0,0,0,1,0	0,0,0,0,0,1,0,1,0,1,0,0,1,1,0,1,1,0,1,1,0,1,0,0,0,1,1,0,1,1,1,1,1,0,0,1,1,0,0,1,1,0,0,1,0,0,0,0,1,0	0,0,0,0,0,1,0,1,0,1,0,0,1,1,0,1,1,0,1,1,0,1,0,0,0,1,1,0,1,1,1,1,1,0,0,1,1,0,0,1,1,0,0,1,0,0,0,0,1,0
348300	2,2,2,2,2,2,2,2,2,2,2,2,2,2,2,2,2,2,2,2,2,2,2,2,2,2,2,2,2,2,2,2,2,2,2,2,2,2,2,2,2,2,2,2,2,2,2,2,2,2	2,2,2,2,2,2,2,2,2,2,2,2,2,2,2,2,2,2,2,2,2,2,2,2,2,2,2,2,2,2,2,2,2,2,2,2,2,2,2,2,2,2,2,2,2,2,2,2,2,2	3,3,3,3,3,3,3,3,3,3,3,3,3,3,3,3,3,3,3,3,3,3,3,3,3,3,3,3,3,3,3,3,3,3,3,3,3,3,3,3,3,3,3,3,3,3,3,3,3,3	3,3,3,3,3,3,3,3,3,3,3,3,3,3,3,3,3,3,3,3,3,3,3,3,3,3,3,3,3,3,3,3,3,3,3,3,3,3,3,3,3,3,3,3,3,3,3,3,3,3	0,1,0,1,1,1,1,1,0,0,1,1,1,1,1,1,0,0,0,1,1,1,0,1,0,0,0,1,1,0,0,1,0,1,0,0,0,1,1,1,1,1,0,1,1,0,1,1,1,1	0,1,0,0,1,1,1,1,0,0,1,1,1,1,1,1,0,0,0,1,1,1,0,1,0,0,0,0,1,0,0,1,0,1,0,0,1,1,1,1,1,1,0,1,1,0,1,1,1,1	0,1,0,0,1,1,1,1,0,0,1,1,1,1,1,1,0,0,0,1,1,1,0,1,0,0,0,0,1,0,0,1,0,0,0,0,1,1,1,1,1,1,0,0,1,0,1,1,1,1	0,1,0,0,1,1,1,1,0,0,1,1,1,1,0,1,0,0,0,1,1,1,0,0,0,0,0,0,1,1,0,1,0,1,0,0,1,1,1,1,1,1,0,1,1,0,1,1,1,1	0,1,0,0,1,1,1,1,0,0,1,1,1,1,0,1,0,1,0,1,1,1,0,1,0,0,0,0,1,1,0,1,0,1,0,0,1,1,1,1,1,1,0,1,1,0,1,1,1,1	0,1,0,0,1,1,1,1,0,0,1,1,1,1,0,1,0,1,0,1,1,1,0,1,0,0,0,0,1,1,0,1,0,1,0,0,1,1,1,1,1,1,0,1,1,0,1,1,1,1	3,3,3,3,3,3,3,3,3,3,3,3,3,3,3,3,3,3,3,3,3,3,3,3,3,3,3,3,3,3,3,3,3,3,3,3,3,3,3,3,3,3,3,3,3,3,3,3,3,3	3,3,3,3,3,3,3,3,3,3,3,3,3,3,3,3,3,3,3,3,3,3,3,3,3,3,3,3,3,3,3,3,3,3,3,3,3,3,3,3,3,3,3,3,3,3,3,3,3,3	2,2,2,2,2,2,2,2,2,2,2,2,2,2,2,2,2,2,2,2,2,2,2,2,2,2,2,2,2,2,2,2,2,2,2,2,2,2,2,2,2,2,2,2,2,2,2,2,2,2	2,2,2,2,2,2,2,2,2,2,2,2,2,2,2,2,2,2,2,2,2,2,2,2,2,2,2,2,2,2,2,2,2,2,2,2,2,2,2,2,2,2,2,2,2,2,2,2,2,2	2,2,2,2,2,2,2,2,2,2,2,2,2,2,2,2,2,2,2,2,2,2,2,2,2,2,2,2,2,2,2,2,2,2,2,2,2,2,2,2,2,2,2,2,2,2,2,2,2,2	3,3,3,3,3,3,3,3,3,3,3,3,3,3,3,3,3,3,3,3,3,3,3,3,3,3,3,3,3,3,3,3,3,3,3,3,3,3,3,3,3,3,3,3,3,3,3,3,3,3	3,3,3,3,3,3,3,3,3,3,3,3,3,3,3,3,3,3,3,3,3,3,3,3,3,3,3,3,3,3,3,3,3,3,3,3,3,3,3,3,3,3,3,3,3,3,3,3,3,3	0,1,0,0,1,1,1,1,0,0,1,1,1,1,0,1,0,1,0,1,1,1,0,1,0,0,0,0,1,1,0,1,0,1,0,0,1,1,1,1,1,1,0,1,1,0,1,1,1,1	0,1,0,0,1,1,1,1,0,0,1,1,1,1,0,1,0,1,0,1,1,1,0,1,0,0,0,0,1,1,0,1,0,1,0,0,1,1,1,1,1,1,0,1,1,0,1,1,1,1	2,2,2,2,2,2,2,2,2,2,2,2,2,2,2,2,2,2,2,2,2,2,2,2,2,2,2,2,2,2,2,2,2,2,2,2,2,2,2,2,2,2,2,2,2,2,2,2,2,2	3,3,2,3,0,1,3,0,3,2,1,2,3,3,0,1,2,3,3,3,2,0,0,3,3,3,3,1,0,2,0,3,3,3,3,1,0,2,0,1,0,3,3,1,0,3,0,3,0,3	3,3,3,3,3,3,3,3,3,3,3,3,3,3,3,3,3,3,3,3,3,3,3,3,3,3,3,3,3,3,3,3,3,3,3,3,3,3,3,3,3,3,3,3,3,3,3,3,3,3	0,1,0,0,1,1,1,1,0,0,1,1,1,1,1,1,0,0,0,1,1,1,0,1,0,0,0,0,1,0,0,1,0,1,0,0,1,1,1,1,1,1,0,1,1,0,1,1,1,1	0,1,0,0,1,1,1,1,0,0,1,1,1,1,1,1,0,0,0,1,1,1,0,1,0,0,0,0,1,0,0,1,0,1,0,0,1,1,1,1,1,1,0,1,1,0,1,1,1,1	0,1,0,0,1,1,1,1,0,0,1,1,1,1,1,1,0,0,0,1,1,1,0,1,0,0,0,0,1,0,0,1,0,1,0,0,1,1,1,1,1,1,0,1,1,0,1,1,1,1	0,1,0,0,1,1,1,1,0,0,1,1,1,1,0,1,0,0,0,1,1,1,0,1,0,0,0,0,1,1,0,1,0,1,0,0,1,1,1,1,1,1,0,1,1,0,1,1,1,1
348400	2,2,2,2,2,2,2,2,2,2,2,2,2,2,2,2,2,2,2,2,2,2,2,2,2,2,2,2,2,2,2,2,2,2,2,2,2,2,2,2,2,2,2,2,2,2,2,2,2,2	2,2,2,2,2,2,2,2,2,2,2,2,2,2,2,2,2,2,2,2,2,2,2,2,2,2,2,2,2,2,2,2,2,2,2,2,2,2,2,2,2,2,2,2,2,2,2,2,2,2	3,3,3,3,3,3,3,3,3,3,3,3,3,3,3,3,3,3,3,3,3,3,3,3,3,3,3,3,3,3,3,3,3,3,3,3,3,3,3,3,3,3,3,3,3,3,3,3,3,3	3,3,3,3,3,3,3,3,3,3,3,3,3,3,3,3,3,3,3,3,3,3,3,3,3,3,3,3,3,3,3,3,3,3,3,3,3,3,3,3,3,3,3,3,3,3,3,3,3,3	1,1,0,0,0,0,0,1,0,1,1,0,1,1,0,0,1,1,0,0,1,1,0,1,1,0,0,1,1,0,1,0,0,1,1,1,0,0,1,1,1,0,0,1,0,0,1,0,1,1	1,1,0,0,0,0,0,1,0,1,1,0,1,1,0,0,1,1,0,0,1,1,0,1,1,0,0,1,1,0,1,0,0,1,1,1,0,0,1,1,1,0,0,1,0,0,1,0,1,1	1,1,0,0,0,0,0,1,0,1,1,0,1,1,0,0,1,1,0,0,1,1,0,1,1,0,0,1,1,0,1,0,0,1,0,1,0,0,1,1,1,0,0,1,1,0,1,0,1,1	1,1,0,0,0,0,0,1,0,1,1,0,1,1,0,1,1,1,1,0,1,1,0,1,1,0,0,1,1,0,1,0,0,1,1,1,0,0,1,1,1,0,0,1,1,0,1,0,1,1	1,1,1,0,0,0,0,1,0,1,1,0,1,1,0,0,1,1,1,0,0,1,0,1,1,0,0,1,1,0,1,0,0,1,1,1,0,0,0,1,1,0,0,0,1,0,1,0,1,1	1,1,1,0,0,0,0,1,0,1,1,0,1,1,0,0,1,1,1,0,0,1,0,1,1,0,0,1,1,0,1,0,0,1,1,1,0,1,0,1,1,0,0,0,1,0,0,0,1,1	3,3,3,3,3,3,3,3,3,3,3,3,3,3,3,3,3,3,3,3,3,3,3,3,3,3,3,3,3,3,3,3,3,3,3,3,3,3,3,3,3,3,3,3,3,3,3,3,3,3	3,3,3,3,3,3,3,3,3,3,3,3,3,3,3,3,3,3,3,3,3,3,3,3,3,3,3,3,3,3,3,3,3,3,3,3,3,3,3,3,3,3,3,3,3,3,3,3,3,3	2,2,2,2,2,2,2,2,2,2,2,2,2,2,2,2,2,2,2,2,2,2,2,2,2,2,2,2,2,2,2,2,2,2,2,2,2,2,2,2,2,2,2,2,2,2,2,2,2,2	2,2,2,2,2,2,2,2,2,2,2,2,2,2,2,2,2,2,2,2,2,2,2,2,2,2,2,2,2,2,2,2,2,2,2,2,2,2,2,2,2,2,2,2,2,2,2,2,2,2	2,2,2,2,2,2,2,2,2,2,2,2,2,2,2,2,2,2,2,2,2,2,2,2,2,2,2,2,2,2,2,2,2,2,2,2,2,2,2,2,2,2,2,2,2,2,2,2,2,2	3,3,3,3,3,3,3,3,3,3,3,3,3,3,3,3,3,3,3,3,3,3,3,3,3,3,3,3,3,3,3,3,3,3,3,3,3,3,3,3,3,3,3,3,3,3,3,3,3,3	3,3,3,3,3,3,3,3,3,3,3,3,3,3,3,3,3,3,3,3,3,3,3,3,3,3,3,3,3,3,3,3,3,3,3,3,3,3,3,3,3,3,3,3,3,3,3,3,3,3	1,1,1,0,0,0,0,1,0,1,1,0,1,1,0,0,1,1,1,0,0,1,0,1,1,0,0,1,1,0,1,0,0,1,1,1,0,1,0,1,1,0,0,0,1,0,0,0,1,1	1,1,1,0,0,0,0,1,0,1,1,0,1,1,0,0,1,1,1,0,0,1,0,1,1,0,0,1,1,0,1,0,0,1,1,1,0,0,0,1,1,0,0,0,1,0,1,0,1,1	2,2,2,2,2,2,2,2,2,2,2,2,2,2,2,2,2,2,2,2,2,2,2,2,2,2,2,2,2,2,2,2,2,2,2,2,2,2,2,2,2,2,2,2,2,2,2,2,2,2	3,2,0,3,1,0,0,1,0,1,0,1,0,0,0,2,3,3,3,1,0,1,3,1,3,0,2,2,2,0,0,1,3,0,0,3,0,3,3,1,1,3,0,2,0,0,3,1,3,3	3,3,3,3,3,3,3,3,3,3,3,3,3,3,3,3,3,3,3,3,3,3,3,3,3,3,3,3,3,3,3,3,3,3,3,3,3,3,3,3,3,3,3,3,3,3,3,3,3,3	1,1,0,0,0,0,0,1,0,1,1,0,1,1,0,0,1,1,0,0,1,1,0,1,1,0,0,1,1,0,1,0,0,1,1,1,0,0,1,1,1,0,0,1,0,0,1,0,1,1	1,1,0,0,0,0,0,1,0,1,1,0,1,1,0,0,1,1,0,0,1,1,0,1,1,0,0,1,1,0,1,0,0,1,1,1,0,0,1,1,1,0,0,1,0,0,1,0,1,1	1,1,0,0,0,0,0,1,0,1,1,0,1,1,0,0,1,1,0,0,1,1,0,1,1,0,0,1,1,0,1,0,0,1,0,1,0,0,1,1,1,0,0,1,1,0,1,0,1,1	1,1,0,0,0,0,0,1,0,1,1,0,1,1,0,0,1,1,1,0,1,1,0,1,1,0,0,1,1,0,1,0,0,1,1,1,0,0,1,1,1,0,0,1,1,0,1,0,1,1
348500	2,2,2,2,2,2,2,2,2,2,2,2,2,2,2,2,2,2,2,2,2,2,2,2,2,2,2,2,2,2,2,2,2,2,2,2,2,2,2,2,2,2,2,2,2,2,2,2,2,2	2,2,2,2,2,2,2,2,2,2,2,2,2,2,2,2,2,2,2,2,2,2,2,2,2,2,2,2,2,2,2,2,2,2,2,2,2,2,2,2,2,2,2,2,2,2,2,2,2,2	3,3,3,3,3,3,3,3,3,3,3,3,3,3,3,3,3,3,3,3,3,3,3,3,3,3,3,3,3,3,3,3,3,3,3,3,3,3,3,3,3,3,3,3,3,3,3,3,3,3	3,3,3,3,3,3,3,3,3,3,3,3,3,3,3,3,3,3,3,3,3,3,3,3,3,3,3,3,3,3,3,3,3,3,3,3,3,3,3,3,3,3,3,3,3,3,3,3,3,3	0,0,0,1,0,1,1,1,1,0,0,1,0,1,0,0,1,0,0,0,1,1,1,0,0,1,0,0,1,0,0,1,1,0,1,1,1,1,1,1,1,1,1,0,1,0,1,1,0,1	0,1,0,1,0,1,1,1,1,0,0,1,0,1,0,1,1,0,0,0,1,0,1,0,0,1,1,1,1,0,0,1,1,0,1,1,1,1,0,0,0,0,1,0,1,0,0,0,0,1	0,1,0,1,0,1,1,1,1,0,0,1,0,1,0,1,1,0,0,0,1,0,1,0,0,1,0,1,1,0,0,1,1,0,1,1,1,0,0,0,0,0,1,0,1,0,0,0,0,1	1,1,0,1,0,1,1,1,1,0,0,1,0,1,0,1,1,0,0,1,1,0,1,0,0,1,0,1,1,0,0,1,1,1,1,1,1,0,1,0,0,0,1,0,1,0,0,0,0,1	1,1,0,1,0,1,1,1,1,0,0,1,0,1,0,1,1,0,0,1,1,0,1,0,0,1,0,1,1,1,0,0,1,1,1,1,1,0,1,0,0,1,1,0,1,1,0,0,0,1	1,1,0,1,0,1,1,0,1,0,0,1,0,1,0,1,1,0,0,1,1,0,1,0,0,1,0,1,1,0,0,1,1,1,1,1,1,0,1,0,0,0,1,0,1,0,0,0,1,1	3,3,3,3,3,3,3,3,3,3,3,3,3,3,3,3,3,3,3,3,3,3,3,3,3,3,3,3,3,3,3,3,3,3,3,3,3,3,3,3,3,3,3,3,3,3,3,3,3,3	3,3,3,3,3,3,3,3,3,3,3,3,3,3,3,3,3,3,3,3,3,3,3,3,3,3,3,3,3,3,3,3,3,3,3,3,3,3,3,3,3,3,3,3,3,3,3,3,3,3	2,2,2,2,2,2,2,2,2,2,2,2,2,2,2,2,2,2,2,2,2,2,2,2,2,2,2,2,2,2,2,2,2,2,2,2,2,2,2,2,2,2,2,2,2,2,2,2,2,2	2,2,2,2,2,2,2,2,2,2,2,2,2,2,2,2,2,2,2,2,2,2,2,2,2,2,2,2,2,2,2,2,2,2,2,2,2,2,2,2,2,2,2,2,2,2,2,2,2,2	2,2,2,2,2,2,2,2,2,2,2,2,2,2,2,2,2,2,2,2,2,2,2,2,2,2,2,2,2,2,2,2,2,2,2,2,2,2,2,2,2,2,2,2,2,2,2,2,2,2	3,3,3,3,3,3,3,3,3,3,3,3,3,3,3,3,3,3,3,3,3,3,3,3,3,3,3,3,3,3,3,3,3,3,3,3,3,3,3,3,3,3,3,3,3,3,3,3,3,3	3,3,3,3,3,3,3,3,3,3,3,3,3,3,3,3,3,3,3,3,3,3,3,3,3,3,3,3,3,3,3,3,3,3,3,3,3,3,3,3,3,3,3,3,3,3,3,3,3,3	1,1,0,1,0,1,1,0,1,0,0,1,0,1,0,1,1,0,0,1,1,0,1,0,0,1,0,1,1,0,0,1,1,1,1,1,1,0,1,0,0,0,1,0,1,0,0,0,1,1	1,1,0,1,0,1,1,1,1,0,0,1,0,1,0,1,1,0,0,1,1,0,1,0,0,1,0,1,1,0,0,1,1,1,1,1,1,0,1,0,0,0,1,0,1,0,0,0,0,1	2,2,2,2,2,2,2,2,2,2,2,2,2,2,2,2,2,2,2,2,2,2,2,2,2,2,2,2,2,2,2,2,2,2,2,2,2,2,2,2,2,2,2,2,2,2,2,2,2,2	3,3,3,0,3,0,0,0,3,3,3,3,1,3,3,1,0,3,3,1,3,3,2,3,1,3,2,0,0,3,2,0,2,3,3,2,3,0,2,3,3,3,3,1,0,3,3,0,2,3	3,3,3,3,3,3,3,3,3,3,3,3,3,3,3,3,3,3,3,3,3,3,3,3,3,3,3,3,3,3,3,3,3,3,3,3,3,3,3,3,3,3,3,3,3,3,3,3,3,3	0,1,0,1,0,1,1,1,1,0,0,1,0,1,0,0,1,0,0,0,1,0,1,0,0,1,1,0,1,0,1,1,1,0,1,1,1,1,0,0,1,1,1,0,1,0,0,1,0,1	0,1,0,1,0,1,1,1,1,0,0,1,0,1,0,1,1,0,0,0,1,0,1,0,0,1,1,1,1,0,0,1,1,0,1,1,1,1,0,0,0,0,1,0,1,0,0,0,0,1	0,1,0,1,0,1,1,1,1,0,0,1,0,1,0,1,1,0,0,0,1,0,1,0,0,1,0,1,1,0,0,1,1,0,1,1,1,0,0,0,0,0,1,0,1,0,0,0,0,1	1,1,0,1,0,1,1,1,1,0,0,1,0,1,0,1,1,0,0,1,1,0,1,0,0,1,0,1,1,0,0,1,1,1,1,1,1,0,1,0,0,0,1,0,1,0,0,0,0,1
348600	2,2,2,2,2,2,2,2,2,2,2,2,2,2,2,2,2,2,2,2,2,2,2,2,2,2,2,2,2,2,2,2,2,2,2,2,2,2,2,2,2,2,2,2,2,2,2,2,2,2	2,2,2,2,2,2,2,2,2,2,2,2,2,2,2,2,2,2,2,2,2,2,2,2,2,2,2,2,2,2,2,2,2,2,2,2,2,2,2,2,2,2,2,2,2,2,2,2,2,2	3,3,3,3,3,3,3,3,3,3,3,3,3,3,3,3,3,3,3,3,3,3,3,3,3,3,3,3,3,3,3,3,3,3,3,3,3,3,3,3,3,3,3,3,3,3,3,3,3,3	3,3,3,3,3,3,3,3,3,3,3,3,3,3,3,3,3,3,3,3,3,3,3,3,3,3,3,3,3,3,3,3,3,3,3,3,3,3,3,3,3,3,3,3,3,3,3,3,3,3	0,0,1,1,0,0,0,1,1,1,1,0,0,1,0,1,0,0,0,1,0,1,0,1,0,1,1,0,0,0,1,0,1,1,1,0,0,0,0,1,0,1,1,1,0,1,0,0,1,1	0,1,1,1,0,0,0,1,1,1,1,0,0,1,0,1,0,0,0,1,0,1,0,1,0,1,1,0,0,0,1,0,1,1,0,0,0,0,0,1,0,1,1,1,0,1,1,1,1,0	0,1,1,1,0,0,0,1,1,1,1,0,0,1,0,1,0,0,0,1,0,1,0,1,0,1,1,0,0,0,1,0,1,1,1,0,0,0,0,1,0,1,1,1,0,1,1,1,1,0	0,1,1,1,0,1,0,1,1,1,1,0,0,1,0,0,0,0,0,1,0,1,0,1,0,1,1,0,0,0,1,0,1,1,0,0,0,0,0,1,0,1,1,1,0,1,1,1,1,0	0,1,1,1,0,1,0,1,1,1,1,0,0,1,0,1,0,0,1,1,0,1,0,1,0,1,1,0,0,0,1,0,1,1,0,0,0,0,0,1,0,1,1,1,0,1,1,1,1,0	0,1,1,1,0,1,0,1,1,1,1,0,0,1,1,1,0,0,1,1,0,1,0,1,0,1,1,0,0,0,1,0,1,1,0,0,0,0,0,0,0,1,1,1,0,1,1,1,1,0	3,3,3,3,3,3,3,3,3,3,3,3,3,3,3,3,3,3,3,3,3,3,3,3,3,3,3,3,3,3,3,3,3,3,3,3,3,3,3,3,3,3,3,3,3,3,3,3,3,3	3,3,3,3,3,3,3,3,3,3,3,3,3,3,3,3,3,3,3,3,3,3,3,3,3,3,3,3,3,3,3,3,3,3,3,3,3,3,3,3,3,3,3,3,3,3,3,3,3,3	2,2,2,2,2,2,2,2,2,2,2,2,2,2,2,2,2,2,2,2,2,2,2,2,2,2,2,2,2,2,2,2,2,2,2,2,2,2,2,2,2,2,2,2,2,2,2,2,2,2	2,2,2,2,2,2,2,2,2,2,2,2,2,2,2,2,2,2,2,2,2,2,2,2,2,2,2,2,2,2,2,2,2,2,2,2,2,2,2,2,2,2,2,2,2,2,2,2,2,2	2,2,2,2,2,2,2,2,2,2,2,2,2,2,2,2,2,2,2,2,2,2,2,2,2,2,2,2,2,2,2,2,2,2,2,2,2,2,2,2,2,2,2,2,2,2,2,2,2,2	3,3,3,3,3,3,3,3,3,3,3,3,3,3,3,3,3,3,3,3,3,3,3,3,3,3,3,3,3,3,3,3,3,3,3,3,3,3,3,3,3,3,3,3,3,3,3,3,3,3	3,3,3,3,3,3,3,3,3,3,3,3,3,3,3,3,3,3,3,3,3,3,3,3,3,3,3,3,3,3,3,3,3,3,3,3,3,3,3,3,3,3,3,3,3,3,3,3,3,3	0,1,1,1,0,1,0,1,1,1,1,0,0,1,1,1,0,0,1,1,0,1,0,1,0,1,1,0,0,0,1,0,1,1,0,0,0,0,0,0,0,1,1,1,0,1,1,1,1,0	0,1,1,1,0,1,0,1,1,1,1,0,0,1,0,1,0,0,1,1,0,1,0,1,0,1,1,0,0,0,1,0,1,1,0,0,0,0,0,1,0,1,1,1,0,1,1,1,1,0	2,2,2,2,2,2,2,2,2,2,2,2,2,2,2,2,2,2,2,2,2,2,2,2,2,2,2,2,2,2,2,2,2,2,2,2,2,2,2,2,2,2,2,2,2,2,2,2,2,2	0,2,1,0,1,0,1,1,3,0,1,0,2,2,1,3,2,0,1,1,0,3,1,2,1,1,3,3,1,2,1,3,1,2,2,0,3,1,3,1,1,3,1,0,1,3,3,0,3,0	3,3,3,3,3,3,3,3,3,3,3,3,3,3,3,3,3,3,3,3,3,3,3,3,3,3,3,3,3,3,3,3,3,3,3,3,3,3,3,3,3,3,3,3,3,3,3,3,3,3	0,0,1,1,2,0,0,1,1,1,1,0,0,1,0,1,0,0,0,1,0,1,0,1,0,1,1,0,0,0,1,0,1,1,0,0,0,0,0,1,0,1,1,1,0,1,0,0,1,0	0,1,1,1,0,0,0,1,1,1,1,0,0,1,0,1,0,0,0,1,0,1,0,1,0,1,1,0,0,0,1,0,1,1,0,0,0,0,0,1,0,1,1,1,0,1,1,1,1,0	0,1,1,1,0,0,0,1,1,1,1,0,0,1,0,1,0,0,0,1,0,1,0,1,0,1,1,0,0,0,1,0,1,1,0,0,0,0,0,1,0,1,1,1,0,1,1,1,1,0	0,1,1,1,0,1,0,1,1,1,1,0,0,1,0,0,0,0,0,1,0,1,0,1,0,1,1,0,0,0,1,0,1,1,0,0,0,0,0,1,0,1,1,1,0,1,1,1,1,0
348700	2,2,2,2,2,2,2,2,2,2,2,2,2,2,2,2,2,2,2,2,2,2,2,2,2,2,2,2,2,2,2,2,2,2,2,2,2,2,2,2,2,2,2,2,2,2,2,2,2,2	2,2,2,2,2,2,2,2,2,2,2,2,2,2,2,2,2,2,2,2,2,2,2,2,2,2,2,2,2,2,2,2,2,2,2,2,2,2,2,2,2,2,2,2,2,2,2,2,2,2	3,3,3,3,3,3,3,3,3,3,3,3,3,3,3,3,3,3,3,3,3,3,3,3,3,3,3,3,3,3,3,3,3,3,3,3,3,3,3,3,3,3,3,3,3,3,3,3,3,3	3,3,3,3,3,3,3,3,3,3,3,3,3,3,3,3,3,3,3,3,3,3,3,3,3,3,3,3,3,3,3,3,3,3,3,3,3,3,3,3,3,3,3,3,3,3,3,3,3,3	0,1,1,0,0,0,0,0,0,0,1,1,0,0,1,0,0,0,1,1,0,0,1,1,0,1,1,1,0,1,0,1,1,1,0,1,0,1,1,1,0,1,0,0,1,0,1,0,1,0	0,1,1,0,0,0,0,0,0,0,1,1,0,0,1,1,0,0,1,1,0,0,1,1,0,1,1,1,0,1,0,1,1,1,0,1,0,1,1,1,0,1,0,0,1,0,1,0,1,0	0,1,1,0,0,0,0,0,0,0,1,1,0,0,1,0,0,0,1,1,0,0,1,1,0,1,1,1,0,1,0,1,1,1,0,1,0,1,1,1,0,1,0,0,1,0,1,0,1,0	0,1,1,0,0,0,0,0,0,0,1,1,0,0,1,0,0,0,1,1,0,0,1,1,0,1,1,1,0,1,0,1,1,1,0,1,0,1,1,1,0,1,0,0,1,1,1,0,1,0	0,1,1,0,0,0,0,0,0,0,1,1,0,0,1,0,0,0,1,1,0,0,1,1,0,1,1,1,0,1,0,1,1,1,0,1,0,1,1,1,0,1,0,0,1,1,1,0,1,0	0,1,1,0,0,0,0,0,1,0,1,1,0,0,1,0,0,0,1,1,0,0,1,1,0,1,1,1,0,1,0,1,1,1,0,1,0,1,1,1,0,1,0,0,1,1,1,0,1,0	3,3,3,3,3,3,3,3,3,3,3,3,3,3,3,3,3,3,3,3,3,3,3,3,3,3,3,3,3,3,3,3,3,3,3,3,3,3,3,3,3,3,3,3,3,3,3,3,3,3	3,3,3,3,3,3,3,3,3,3,3,3,3,3,3,3,3,3,3,3,3,3,3,3,3,3,3,3,3,3,3,3,3,3,3,3,3,3,3,3,3,3,3,3,3,3,3,3,3,3	2,2,2,2,2,2,2,2,2,2,2,2,2,2,2,2,2,2,2,2,2,2,2,2,2,2,2,2,2,2,2,2,2,2,2,2,2,2,2,2,2,2,2,2,2,2,2,2,2,2	2,2,2,2,2,2,2,2,2,2,2,2,2,2,2,2,2,2,2,2,2,2,2,2,2,2,2,2,2,2,2,2,2,2,2,2,2,2,2,2,2,2,2,2,2,2,2,2,2,2	2,2,2,2,2,2,2,2,2,2,2,2,2,2,2,2,2,2,2,2,2,2,2,2,2,2,2,2,2,2,2,2,2,2,2,2,2,2,2,2,2,2,2,2,2,2,2,2,2,2	3,3,3,3,3,3,3,3,3,3,3,3,3,3,3,3,3,3,3,3,3,3,3,3,3,3,3,3,3,3,3,3,3,3,3,3,3,3,3,3,3,3,3,3,3,3,3,3,3,3	3,3,3,3,3,3,3,3,3,3,3,3,3,3,3,3,3,3,3,3,3,3,3,3,3,3,3,3,3,3,3,3,3,3,3,3,3,3,3,3,3,3,3,3,3,3,3,3,3,3	0,1,1,0,0,0,0,0,0,0,1,1,0,0,1,0,0,0,1,1,0,0,1,1,0,1,1,1,0,1,0,1,1,1,0,1,0,1,1,1,0,1,0,0,1,1,1,0,1,0	0,1,1,0,0,0,0,0,0,0,1,1,0,0,1,0,0,0,1,1,0,0,1,1,0,1,1,1,0,1,0,1,1,1,0,1,0,1,1,1,0,1,0,0,1,1,1,0,1,0	2,2,2,2,2,2,2,2,2,2,2,2,2,2,2,2,2,2,2,2,2,2,2,2,2,2,2,2,2,2,2,2,2,2,2,2,2,2,2,2,2,2,2,2,2,2,2,2,2,2	2,1,2,2,2,3,3,2,2,3,1,2,3,0,3,0,1,2,1,1,0,1,0,1,3,0,1,2,0,0,2,0,1,0,2,3,3,0,2,2,3,2,1,0,2,1,0,2,2,0	3,3,3,3,3,3,3,3,3,3,3,3,3,3,3,3,3,3,3,3,3,3,3,3,3,3,3,3,3,3,3,3,3,3,3,3,3,3,3,3,3,3,3,3,3,3,3,3,3,3	0,1,1,0,0,0,0,0,0,0,1,1,0,0,1,0,0,0,1,1,0,0,1,1,0,1,1,1,0,1,0,1,1,1,0,1,0,1,1,1,0,1,0,0,1,0,1,0,1,0	0,1,1,0,0,0,0,0,0,0,1,1,0,0,1,0,0,0,1,1,0,0,1,1,0,1,1,1,0,1,0,1,1,1,0,1,0,1,1,1,0,1,0,0,1,0,1,0,1,0	0,1,1,0,0,0,0,0,0,0,1,1,0,0,1,0,0,0,1,1,0,0,1,1,0,1,1,1,0,1,0,1,1,1,0,1,0,1,1,1,0,1,0,0,1,0,1,0,1,0	0,1,1,0,0,0,0,0,0,0,1,1,0,0,1,0,0,0,1,1,0,0,1,1,0,1,1,1,0,1,0,1,1,1,0,1,0,1,1,1,0,1,0,0,1,1,1,0,1,0
348800	2,2,2,2,2,2,2,2,2,2,2,2,2,2,2,2,2,2,2,2,2,2,2,2,2,2,2,2,2,2,2,2,2,2,2,2,2,2,2,2,2,2,2,2,2,2,2,2,2,2	2,2,2,2,2,2,2,2,2,2,2,2,2,2,2,2,2,2,2,2,2,2,2,2,2,2,2,2,2,2,2,2,2,2,2,2,2,2,2,2,2,2,2,2,2,2,2,2,2,2	3,3,3,3,3,3,3,3,3,3,3,3,3,3,3,3,3,3,3,3,3,3,3,3,3,3,3,3,3,3,3,3,3,3,3,3,3,3,3,3,3,3,3,3,3,3,3,3,3,3	3,3,3,3,3,3,3,3,3,3,3,3,3,3,3,3,3,3,3,3,3,3,3,3,3,3,3,3,3,3,3,3,3,3,3,3,3,3,3,3,3,3,3,3,3,3,3,3,3,3	0,0,0,0,0,1,0,0,0,1,0,0,1,1,0,0,1,0,1,0,0,1,0,1,1,0,1,0,0,1,0,0,1,1,0,1,0,0,1,1,0,0,0,0,1,1,1,1,1,1	0,0,0,0,1,1,0,0,0,1,0,0,1,1,0,1,1,0,1,0,0,1,0,1,0,0,1,0,0,1,0,0,1,1,0,1,0,0,1,1,0,0,0,1,1,1,1,1,1,1	0,0,0,0,0,1,0,0,0,1,0,0,1,1,0,0,1,0,1,0,0,1,1,1,0,0,1,1,0,1,0,0,1,1,0,1,0,0,1,1,0,0,0,1,1,1,0,1,1,1	0,0,0,0,0,1,0,0,0,1,0,0,1,1,1,0,1,0,1,0,0,1,0,0,0,0,1,0,0,1,0,0,1,1,0,1,0,0,1,1,0,0,0,1,1,1,1,1,1,1	0,0,0,0,0,1,0,0,0,1,0,0,1,1,1,0,1,0,1,0,0,1,0,0,0,1,1,0,0,1,0,0,1,1,0,1,0,0,1,1,0,0,0,1,1,1,1,1,1,1	0,0,1,0,0,1,0,0,0,1,0,0,1,1,1,0,1,0,1,0,0,1,0,0,0,0,1,0,0,1,0,0,1,1,0,1,0,0,1,1,0,1,0,1,1,1,1,1,1,1	3,3,3,3,3,3,3,3,3,3,3,3,3,3,3,3,3,3,3,3,3,3,3,3,3,3,3,3,3,3,3,3,3,3,3,3,3,3,3,3,3,3,3,3,3,3,3,3,3,3	3,3,3,3,3,3,3,3,3,3,3,3,3,3,3,3,3,3,3,3,3,3,3,3,3,3,3,3,3,3,3,3,3,3,3,3,3,3,3,3,3,3,3,3,3,3,3,3,3,3	2,2,2,2,2,2,2,2,2,2,2,2,2,2,2,2,2,2,2,2,2,2,2,2,2,2,2,2,2,2,2,2,2,2,2,2,2,2,2,2,2,2,2,2,2,2,2,2,2,2	2,2,2,2,2,2,2,2,2,2,2,2,2,2,2,2,2,2,2,2,2,2,2,2,2,2,2,2,2,2,2,2,2,2,2,2,2,2,2,2,2,2,2,2,2,2,2,2,2,2	2,2,2,2,2,2,2,2,2,2,2,2,2,2,2,2,2,2,2,2,2,2,2,2,2,2,2,2,2,2,2,2,2,2,2,2,2,2,2,2,2,2,2,2,2,2,2,2,2,2	3,3,3,3,3,3,3,3,3,3,3,3,3,3,3,3,3,3,3,3,3,3,3,3,3,3,3,3,3,3,3,3,3,3,3,3,3,3,3,3,3,3,3,3,3,3,3,3,3,3	3,3,3,3,3,3,3,3,3,3,3,3,3,3,3,3,3,3,3,3,3,3,3,3,3,3,3,3,3,3,3,3,3,3,3,3,3,3,3,3,3,3,3,3,3,3,3,3,3,3	0,0,0,0,0,1,0,0,0,1,0,0,1,1,1,0,1,0,1,0,0,1,0,0,0,0,1,0,0,1,0,0,1,1,0,1,0,0,1,1,0,0,0,1,1,1,1,1,1,1	0,0,0,0,0,1,0,0,0,1,0,0,1,1,1,0,1,0,1,0,0,1,0,0,0,0,1,0,0,1,0,0,1,1,0,1,0,0,1,1,0,0,0,1,1,1,1,1,1,1	2,2,2,2,2,2,2,2,2,2,2,2,2,2,2,2,2,2,2,2,2,2,2,2,2,2,2,2,2,2,2,2,2,2,2,2,2,2,2,2,2,2,2,2,2,2,2,2,2,2	3,0,0,3,3,2,0,3,3,1,0,0,3,0,1,3,1,2,3,1,2,3,0,0,3,2,3,1,0,3,0,1,0,1,1,1,1,2,3,2,2,3,0,0,0,0,1,0,2,0	3,3,3,3,3,3,3,3,3,3,3,3,3,3,3,3,3,3,3,3,3,3,3,3,3,3,3,3,3,3,3,3,3,3,3,3,3,3,3,3,3,3,3,3,3,3,3,3,3,3	0,0,0,0,0,1,0,0,0,1,0,0,1,1,0,0,1,0,1,0,0,1,0,1,0,0,1,0,0,1,0,0,1,1,0,1,0,0,1,1,0,0,0,0,1,1,1,1,1,1	0,0,0,0,0,1,0,0,0,1,0,0,1,1,0,0,1,0,1,0,0,1,0,1,0,0,1,0,0,1,0,0,1,1,0,1,0,0,1,1,0,0,0,1,1,1,1,1,1,1	0,0,0,0,0,1,0,0,0,1,0,0,1,1,0,0,1,0,1,0,0,1,0,1,0,0,1,0,0,1,0,0,1,1,0,1,0,0,1,1,0,0,0,1,1,1,1,1,1,1	0,0,0,0,0,1,0,0,0,1,0,0,1,1,1,0,1,0,1,0,0,1,0,0,0,0,1,0,0,1,0,0,1,1,0,1,0,0,1,1,0,0,0,1,1,1,1,1,1,1
348900	2,2,2,2,2,2,2,2,2,2,2,2,2,2,2,2,2,2,2,2,2,2,2,2,2,2,2,2,2,2,2,2,2,2,2,2,2,2,2,2,2,2,2,2,2,2,2,2,2,2	2,2,2,2,2,2,2,2,2,2,2,2,2,2,2,2,2,2,2,2,2,2,2,2,2,2,2,2,2,2,2,2,2,2,2,2,2,2,2,2,2,2,2,2,2,2,2,2,2,2	3,3,3,3,3,3,3,3,3,3,3,3,3,3,3,3,3,3,3,3,3,3,3,3,3,3,3,3,3,3,3,3,3,3,3,3,3,3,3,3,3,3,3,3,3,3,3,3,3,3	3,3,3,3,3,3,3,3,3,3,3,3,3,3,3,3,3,3,3,3,3,3,3,3,3,3,3,3,3,3,3,3,3,3,3,3,3,3,3,3,3,3,3,3,3,3,3,3,3,3	1,1,1,1,1,1,0,0,0,1,1,1,1,0,1,1,1,1,1,1,0,1,0,1,0,0,1,0,1,1,0,0,0,0,0,0,1,0,1,0,1,0,1,0,0,1,0,1,1,1	1,1,1,1,1,0,0,0,1,1,1,1,1,0,1,0,1,1,1,1,0,1,0,1,0,0,1,0,1,1,0,0,0,0,0,0,1,0,1,0,1,0,1,0,0,1,0,1,1,1	1,1,1,1,1,0,0,0,1,1,1,1,1,0,1,0,1,1,1,1,0,1,0,1,0,0,1,0,1,1,0,0,0,0,0,1,1,0,1,0,1,0,1,0,0,1,0,0,1,0	1,1,1,1,1,0,0,0,1,1,1,1,1,0,1,0,1,1,1,1,0,1,0,1,0,0,1,0,1,1,0,0,0,0,0,1,1,0,1,0,1,1,1,0,0,1,0,1,1,0	1,1,1,1,1,0,0,0,1,1,1,1,1,0,1,0,1,1,1,0,0,1,0,1,0,0,1,0,1,1,0,0,0,0,0,1,1,0,0,0,1,0,1,0,0,1,0,1,1,0	1,1,1,0,1,0,0,0,1,1,0,1,1,0,1,0,1,1,1,1,0,1,0,1,0,0,1,0,1,0,0,0,0,0,0,1,1,0,0,0,1,0,1,0,0,1,0,0,1,1	3,3,3,3,3,3,3,3,3,3,3,3,3,3,3,3,3,3,3,3,3,3,3,3,3,3,3,3,3,3,3,3,3,3,3,3,3,3,3,3,3,3,3,3,3,3,3,3,3,3	3,3,3,3,3,3,3,3,3,3,3,3,3,3,3,3,3,3,3,3,3,3,3,3,3,3,3,3,3,3,3,3,3,3,3,3,3,3,3,3,3,3,3,3,3,3,3,3,3,3	2,2,2,2,2,2,2,2,2,2,2,2,2,2,2,2,2,2,2,2,2,2,2,2,2,2,2,2,2,2,2,2,2,2,2,2,2,2,2,2,2,2,2,2,2,2,2,2,2,2	2,2,2,2,2,2,2,2,2,2,2,2,2,2,2,2,2,2,2,2,2,2,2,2,2,2,2,2,2,2,2,2,2,2,2,2,2,2,2,2,2,2,2,2,2,2,2,2,2,2	2,2,2,2,2,2,2,2,2,2,2,2,2,2,2,2,2,2,2,2,2,2,2,2,2,2,2,2,2,2,2,2,2,2,2,2,2,2,2,2,2,2,2,2,2,2,2,2,2,2	3,3,3,3,3,3,3,3,3,3,3,3,3,3,3,3,3,3,3,3,3,3,3,3,3,3,3,3,3,3,3,3,3,3,3,3,3,3,3,3,3,3,3,3,3,3,3,3,3,3	3,3,3,3,3,3,3,3,3,3,3,3,3,3,3,3,3,3,3,3,3,3,3,3,3,3,3,3,3,3,3,3,3,3,3,3,3,3,3,3,3,3,3,3,3,3,3,3,3,3	1,1,1,0,1,0,0,0,1,1,0,1,1,0,1,0,1,1,1,1,0,1,0,1,0,0,1,0,1,0,0,0,0,0,0,1,1,0,0,0,1,0,1,0,0,1,0,1,1,0	1,1,1,1,1,0,0,0,1,1,1,1,1,0,1,0,1,1,1,1,0,1,0,1,0,0,1,0,1,1,0,0,0,0,0,1,1,0,0,0,1,0,1,0,0,1,0,1,1,0	2,2,2,2,2,2,2,2,2,2,2,2,2,2,2,2,2,2,2,2,2,2,2,2,2,2,2,2,2,2,2,2,2,2,2,2,2,2,2,2,2,2,2,2,2,2,2,2,2,2	1,1,1,1,1,2,0,0,0,1,1,1,1,0,1,1,1,1,1,1,0,1,0,1,0,0,1,0,1,1,2,0,0,0,0,0,1,0,1,0,1,0,1,0,1,1,0,1,1,1	3,3,3,3,3,3,3,3,3,3,3,3,3,3,3,3,3,3,3,3,3,3,3,3,3,3,3,3,3,3,3,3,3,3,3,3,3,3,3,3,3,3,3,3,3,3,3,3,3,3	1,1,1,1,1,0,0,0,0,1,1,1,1,0,1,1,1,1,1,1,0,1,0,1,0,0,1,0,1,1,0,0,0,0,0,0,1,0,1,0,1,0,1,0,0,1,0,1,1,1	1,1,1,1,1,0,0,0,1,1,1,1,1,0,1,0,1,1,1,1,0,1,0,1,0,0,1,0,1,1,0,0,0,0,0,0,1,0,1,0,1,0,1,0,0,1,0,1,1,1	1,1,1,1,1,0,0,0,1,1,1,1,1,0,1,0,1,1,1,1,0,1,0,1,0,0,1,0,1,1,0,0,0,0,0,1,1,0,1,0,1,0,1,0,0,1,0,1,1,0	1,1,1,1,1,0,0,0,1,1,1,1,1,0,1,0,1,1,1,1,0,1,0,1,0,0,1,0,1,1,0,0,0,0,0,1,1,0,1,0,1,0,1,0,0,1,0,1,1,0
349000	2,2,2,2,2,2,2,2,2,2,2,2,2,2,2,2,2,2,2,2,2,2,2,2,2,2,2,2,2,2,2,2,2,2,2,2,2,2,2,2,2,2,2,2,2,2,2,2,2,2	2,2,2,2,2,2,2,2,2,2,2,2,2,2,2,2,2,2,2,2,2,2,2,2,2,2,2,2,2,2,2,2,2,2,2,2,2,2,2,2,2,2,2,2,2,2,2,2,2,2	3,3,3,3,3,3,3,3,3,3,3,3,3,3,3,3,3,3,3,3,3,3,3,3,3,3,3,3,3,3,3,3,3,3,3,3,3,3,3,3,3,3,3,3,3,3,3,3,3,3	3,3,3,3,3,3,3,3,3,3,3,3,3,3,3,3,3,3,3,3,3,3,3,3,3,3,3,3,3,3,3,3,3,3,3,3,3,3,3,3,3,3,3,3,3,3,3,3,3,3	0,1,1,0,1,0,1,0,1,1,0,0,1,1,1,0,0,0,1,0,1,1,1,0,0,1,0,0,1,1,0,1,0,1,1,0,0,0,0,0,1,1,1,0,1,1,0,0,0,0	0,1,1,0,1,0,1,0,1,1,0,1,1,1,1,0,0,0,0,0,1,1,1,0,0,1,0,0,1,1,1,1,0,1,1,0,0,0,0,1,1,1,1,0,1,1,0,0,1,0	0,1,1,0,1,0,1,0,1,1,0,1,1,1,1,0,0,0,0,0,1,1,1,0,0,1,0,0,1,1,1,1,0,1,1,0,0,0,0,1,1,1,1,0,1,1,0,0,0,0	0,0,1,0,1,0,1,0,1,0,0,1,1,1,1,0,0,0,0,0,1,1,1,0,0,1,0,0,1,1,1,1,0,1,1,0,0,0,0,1,1,1,1,0,1,1,0,0,0,0	0,1,1,0,1,0,1,0,1,1,0,1,1,1,1,0,0,0,0,0,1,1,1,0,0,1,0,0,1,1,1,1,0,1,1,0,0,0,0,1,1,1,1,0,1,1,0,0,0,0	0,1,1,0,1,0,1,0,1,1,0,1,1,1,1,0,0,0,0,0,1,1,1,0,0,1,0,0,1,1,1,1,0,1,1,0,0,0,0,1,1,1,1,0,1,1,0,0,0,1	3,3,3,3,3,3,3,3,3,3,3,3,3,3,3,3,3,3,3,3,3,3,3,3,3,3,3,3,3,3,3,3,3,3,3,3,3,3,3,3,3,3,3,3,3,3,3,3,3,3	3,3,3,3,3,3,3,3,3,3,3,3,3,3,3,3,3,3,3,3,3,3,3,3,3,3,3,3,3,3,3,3,3,3,3,3,3,3,3,3,3,3,3,3,3,3,3,3,3,3	2,2,2,2,2,2,2,2,2,2,2,2,2,2,2,2,2,2,2,2,2,2,2,2,2,2,2,2,2,2,2,2,2,2,2,2,2,2,2,2,2,2,2,2,2,2,2,2,2,2	2,2,2,2,2,2,2,2,2,2,2,2,2,2,2,2,2,2,2,2,2,2,2,2,2,2,2,2,2,2,2,2,2,2,2,2,2,2,2,2,2,2,2,2,2,2,2,2,2,2	2,2,2,2,2,2,2,2,2,2,2,2,2,2,2,2,2,2,2,2,2,2,2,2,2,2,2,2,2,2,2,2,2,2,2,2,2,2,2,2,2,2,2,2,2,2,2,2,2,2	3,3,3,3,3,3,3,3,3,3,3,3,3,3,3,3,3,3,3,3,3,3,3,3,3,3,3,3,3,3,3,3,3,3,3,3,3,3,3,3,3,3,3,3,3,3,3,3,3,3	3,3,3,3,3,3,3,3,3,3,3,3,3,3,3,3,3,3,3,3,3,3,3,3,3,3,3,3,3,3,3,3,3,3,3,3,3,3,3,3,3,3,3,3,3,3,3,3,3,3	0,1,1,0,1,0,1,0,1,1,0,1,1,1,1,0,0,0,0,0,1,1,1,0,0,1,0,0,1,1,1,1,0,1,1,0,0,0,0,1,1,1,1,0,1,1,0,0,0,1	0,1,1,0,1,0,1,0,1,1,0,1,1,1,1,0,0,0,0,0,1,1,1,0,0,1,0,0,1,1,1,1,0,1,1,0,0,0,0,1,1,1,1,0,1,1,0,0,0,0	2,2,2,2,2,2,2,2,2,2,2,2,2,2,2,2,2,2,2,2,2,2,2,2,2,2,2,2,2,2,2,2,2,2,2,2,2,2,2,2,2,2,2,2,2,2,2,2,2,2	0,3,1,0,0,2,3,0,1,1,1,2,1,2,1,2,3,0,2,2,2,3,2,1,2,0,2,0,0,1,0,0,1,2,2,1,1,2,1,2,1,1,2,2,2,1,3,1,2,2	3,3,3,3,3,3,3,3,3,3,3,3,3,3,3,3,3,3,3,3,3,3,3,3,3,3,3,3,3,3,3,3,3,3,3,3,3,3,3,3,3,3,3,3,3,3,3,3,3,3	0,1,1,0,1,0,1,0,1,1,0,1,1,1,1,0,0,0,1,0,1,1,1,0,0,1,0,0,1,1,1,1,0,1,1,0,0,0,0,0,1,1,1,0,1,1,0,0,0,0	0,1,1,0,1,0,1,0,1,1,0,1,1,1,1,0,0,0,0,0,1,1,1,0,0,1,0,0,1,1,1,1,0,1,1,0,0,0,0,1,1,1,1,0,1,1,0,0,1,0	0,1,1,0,1,0,1,0,1,1,0,1,1,1,1,0,0,0,0,0,1,1,1,0,0,1,0,0,1,1,1,1,0,1,1,0,0,0,0,1,1,1,1,0,1,1,0,0,0,0	0,1,1,0,1,0,1,0,1,1,0,1,1,1,1,0,0,0,0,0,1,1,1,0,0,1,0,0,1,1,1,1,0,1,1,0,0,0,0,1,1,1,1,0,1,1,0,0,0,0
349100	2,2,2,2,2,2,2,2,2,2,2,2,2,2,2,2,2,2,2,2,2,2,2,2,2,2,2,2,2,2,2,2,2,2,2,2,2,2,2,2,2,2,2,2,2,2,2,2,2,2	2,2,2,2,2,2,2,2,2,2,2,2,2,2,2,2,2,2,2,2,2,2,2,2,2,2,2,2,2,2,2,2,2,2,2,2,2,2,2,2,2,2,2,2,2,2,2,2,2,2	3,3,3,3,3,3,3,3,3,3,3,3,3,3,3,3,3,3,3,3,3,3,3,3,3,3,3,3,3,3,3,3,3,3,3,3,3,3,3,3,3,3,3,3,3,3,3,3,3,3	3,3,3,3,3,3,3,3,3,3,3,3,3,3,3,3,3,3,3,3,3,3,3,3,3,3,3,3,3,3,3,3,3,3,3,3,3,3,3,3,3,3,3,3,3,3,3,3,3,3	1,1,0,1,0,0,0,1,1,1,1,0,0,1,0,0,0,1,1,0,0,1,1,1,1,1,0,1,0,1,1,0,0,1,1,1,0,1,1,0,0,0,1,0,1,0,1,0,1,0	1,1,0,1,0,0,1,1,1,1,1,0,0,1,0,0,0,1,1,0,0,1,0,1,1,1,1,1,0,1,1,0,0,1,1,1,0,1,1,0,0,0,1,0,1,0,1,0,1,0	1,1,1,1,0,0,0,1,1,1,1,0,0,1,0,0,0,1,1,0,0,1,0,1,1,1,1,1,0,1,1,0,0,1,1,1,0,1,1,0,0,0,1,0,1,0,1,0,1,0	1,1,0,1,0,0,0,1,1,1,1,0,0,0,0,1,0,1,1,0,0,1,0,1,1,1,1,1,0,0,1,0,0,1,1,1,0,1,1,0,0,0,1,0,1,0,1,1,1,0	1,1,0,1,0,0,0,1,1,1,1,0,0,0,0,0,0,1,1,0,1,1,0,1,1,1,1,1,0,1,1,0,0,1,1,1,0,1,1,0,0,0,1,0,1,0,1,0,1,0	1,1,0,1,0,0,0,1,1,1,1,0,0,0,0,0,0,0,1,0,1,1,0,1,1,1,1,1,0,1,1,0,0,1,1,1,0,1,1,0,0,0,1,0,1,0,1,0,1,0	3,3,3,3,3,3,3,3,3,3,3,3,3,3,3,3,3,3,3,3,3,3,3,3,3,3,3,3,3,3,3,3,3,3,3,3,3,3,3,3,3,3,3,3,3,3,3,3,3,3	3,3,3,3,3,3,3,3,3,3,3,3,3,3,3,3,3,3,3,3,3,3,3,3,3,3,3,3,3,3,3,3,3,3,3,3,3,3,3,3,3,3,3,3,3,3,3,3,3,3	2,2,2,2,2,2,2,2,2,2,2,2,2,2,2,2,2,2,2,2,2,2,2,2,2,2,2,2,2,2,2,2,2,2,2,2,2,2,2,2,2,2,2,2,2,2,2,2,2,2	2,2,2,2,2,2,2,2,2,2,2,2,2,2,2,2,2,2,2,2,2,2,2,2,2,2,2,2,2,2,2,2,2,2,2,2,2,2,2,2,2,2,2,2,2,2,2,2,2,2	2,2,2,2,2,2,2,2,2,2,2,2,2,2,2,2,2,2,2,2,2,2,2,2,2,2,2,2,2,2,2,2,2,2,2,2,2,2,2,2,2,2,2,2,2,2,2,2,2,2	3,3,3,3,3,3,3,3,3,3,3,3,3,3,3,3,3,3,3,3,3,3,3,3,3,3,3,3,3,3,3,3,3,3,3,3,3,3,3,3,3,3,3,3,3,3,3,3,3,3	3,3,3,3,3,3,3,3,3,3,3,3,3,3,3,3,3,3,3,3,3,3,3,3,3,3,3,3,3,3,3,3,3,3,3,3,3,3,3,3,3,3,3,3,3,3,3,3,3,3	1,1,0,1,0,0,0,1,1,1,1,0,0,0,0,0,0,1,1,0,1,1,0,1,1,1,1,1,0,1,1,0,0,1,1,1,0,1,1,0,0,0,1,0,1,0,1,0,1,0	1,1,0,1,0,0,0,1,1,1,1,0,0,0,0,0,0,1,1,0,1,1,0,1,1,1,1,1,0,1,1,0,0,1,1,1,0,1,1,0,0,0,1,0,1,0,1,0,1,0	2,2,2,2,2,2,2,2,2,2,2,2,2,2,2,2,2,2,2,2,2,2,2,2,2,2,2,2,2,2,2,2,2,2,2,2,2,2,2,2,2,2,2,2,2,2,2,2,2,2	0,0,2,0,3,1,3,0,0,0,2,2,3,3,2,0,1,1,0,3,2,1,1,2,3,0,1,3,0,1,2,1,2,0,1,2,0,2,2,1,2,2,1,0,3,1,0,3,2,0	3,3,3,3,3,3,3,3,3,3,3,3,3,3,3,3,3,3,3,3,3,3,3,3,3,3,3,3,3,3,3,3,3,3,3,3,3,3,3,3,3,3,3,3,3,3,3,3,3,3	1,1,0,1,0,0,0,1,1,1,1,0,0,1,0,0,0,1,1,0,0,1,1,1,1,1,1,1,0,1,1,0,0,1,1,1,0,1,1,0,0,0,1,0,1,0,1,0,1,0	1,1,0,1,0,0,0,1,1,1,1,0,0,1,0,0,0,1,1,0,0,1,0,1,1,1,1,1,0,1,1,0,0,1,1,1,0,1,1,0,0,0,1,0,1,0,1,0,1,0	1,1,0,1,0,0,0,1,1,1,1,0,0,1,0,0,0,1,1,0,0,1,0,1,1,1,1,1,0,1,1,0,0,1,1,1,0,1,1,0,0,0,1,0,1,0,1,0,1,0	1,1,0,1,0,0,0,1,1,1,1,0,0,0,0,0,0,1,1,0,0,1,0,1,1,1,1,1,0,1,1,0,0,1,1,1,0,1,1,0,0,0,1,0,1,0,1,0,1,0
349200	2,2,2,2,2,2,2,2,2,2,2,2,2,2,2,2,2,2,2,2,2,2,2,2,2,2,2,2,2,2,2,2,2,2,2,2,2,2,2,2,2,2,2,2,2,2,2,2,2,2	2,2,2,2,2,2,2,2,2,2,2,2,2,2,2,2,2,2,2,2,2,2,2,2,2,2,2,2,2,2,2,2,2,2,2,2,2,2,2,2,2,2,2,2,2,2,2,2,2,2	3,3,3,3,3,3,3,3,3,3,3,3,3,3,3,3,3,3,3,3,3,3,3,3,3,3,3,3,3,3,3,3,3,3,3,3,3,3,3,3,3,3,3,3,3,3,3,3,3,3	3,3,3,3,3,3,3,3,3,3,3,3,3,3,3,3,3,3,3,3,3,3,3,3,3,3,3,3,3,3,3,3,3,3,3,3,3,3,3,3,3,3,3,3,3,3,3,3,3,3	1,0,1,1,1,0,0,1,1,0,1,0,0,1,0,1,1,1,0,1,1,1,1,0,1,0,0,0,1,0,0,1,1,0,0,1,0,1,0,0,0,0,0,1,1,1,1,1,1,1	1,0,1,1,1,0,0,1,1,0,1,0,0,1,0,1,1,1,0,1,1,0,1,0,1,0,0,0,1,0,0,1,1,0,0,1,0,1,0,0,0,0,0,1,1,1,1,1,1,1	1,0,1,1,1,0,0,1,1,0,1,0,0,1,0,1,1,1,0,1,1,1,1,0,1,0,0,0,1,0,0,1,1,0,0,1,0,1,0,0,0,0,0,1,1,1,1,1,1,1	1,0,1,1,1,0,0,0,1,0,1,0,0,1,0,1,1,1,0,1,1,1,1,0,1,0,0,0,1,0,0,1,1,0,0,1,1,1,0,0,1,0,0,1,1,1,1,1,1,1	1,0,1,1,1,0,0,0,1,0,1,0,0,1,0,1,1,0,0,1,1,1,1,0,1,0,0,0,1,0,0,1,1,0,0,1,1,1,0,0,1,0,0,1,1,1,1,1,1,1	1,0,1,1,1,0,0,0,1,0,1,0,0,1,0,1,1,1,0,1,0,1,1,0,1,0,0,0,1,0,0,1,1,0,0,1,1,1,0,0,1,0,0,1,0,1,0,1,1,1	3,3,3,3,3,3,3,3,3,3,3,3,3,3,3,3,3,3,3,3,3,3,3,3,3,3,3,3,3,3,3,3,3,3,3,3,3,3,3,3,3,3,3,3,3,3,3,3,3,3	3,3,3,3,3,3,3,3,3,3,3,3,3,3,3,3,3,3,3,3,3,3,3,3,3,3,3,3,3,3,3,3,3,3,3,3,3,3,3,3,3,3,3,3,3,3,3,3,3,3	2,2,2,2,2,2,2,2,2,2,2,2,2,2,2,2,2,2,2,2,2,2,2,2,2,2,2,2,2,2,2,2,2,2,2,2,2,2,2,2,2,2,2,2,2,2,2,2,2,2	2,2,2,2,2,2,2,2,2,2,2,2,2,2,2,2,2,2,2,2,2,2,2,2,2,2,2,2,2,2,2,2,2,2,2,2,2,2,2,2,2,2,2,2,2,2,2,2,2,2	2,2,2,2,2,2,2,2,2,2,2,2,2,2,2,2,2,2,2,2,2,2,2,2,2,2,2,2,2,2,2,2,2,2,2,2,2,2,2,2,2,2,2,2,2,2,2,2,2,2	3,3,3,3,3,3,3,3,3,3,3,3,3,3,3,3,3,3,3,3,3,3,3,3,3,3,3,3,3,3,3,3,3,3,3,3,3,3,3,3,3,3,3,3,3,3,3,3,3,3	3,3,3,3,3,3,3,3,3,3,3,3,3,3,3,3,3,3,3,3,3,3,3,3,3,3,3,3,3,3,3,3,3,3,3,3,3,3,3,3,3,3,3,3,3,3,3,3,3,3	1,0,1,1,1,0,0,0,1,0,1,0,0,1,0,1,1,1,0,1,1,1,1,0,1,0,0,0,1,0,0,1,1,0,0,1,1,1,0,0,1,0,0,1,1,1,0,1,1,1	1,0,1,1,1,0,0,0,1,0,1,0,0,1,0,1,1,1,0,1,1,1,1,0,1,0,0,0,1,0,0,1,1,0,0,1,1,1,0,0,1,0,0,1,1,1,1,1,1,1	2,2,2,2,2,2,2,2,2,2,2,2,2,2,2,2,2,2,2,2,2,2,2,2,2,2,2,2,2,2,2,2,2,2,2,2,2,2,2,2,2,2,2,2,2,2,2,2,2,2	1,2,3,0,3,0,0,3,1,3,1,3,2,0,3,2,3,1,0,1,1,3,3,0,1,1,3,1,2,2,3,3,1,3,0,0,1,1,0,1,0,3,3,3,1,0,3,3,2,3	3,3,3,3,3,3,3,3,3,3,3,3,3,3,3,3,3,3,3,3,3,3,3,3,3,3,3,3,3,3,3,3,3,3,3,3,3,3,3,3,3,3,3,3,3,3,3,3,3,3	1,0,1,1,1,0,0,1,1,0,1,0,0,1,0,1,1,1,0,1,1,1,1,0,1,0,0,0,1,0,0,1,1,0,0,1,0,1,0,0,0,0,0,1,1,1,1,1,1,1	1,0,1,1,1,0,0,1,1,0,1,0,0,1,0,1,1,1,0,1,1,1,1,0,1,0,0,0,1,0,0,1,1,0,0,1,0,1,0,0,0,0,0,1,1,1,1,1,1,1	1,0,1,1,1,0,0,1,1,0,1,0,0,1,0,1,1,1,0,1,1,1,1,0,1,0,0,0,1,0,0,1,1,0,0,1,0,1,0,0,0,0,0,1,1,1,1,1,1,1	1,0,1,1,1,0,0,0,1,0,1,0,0,1,0,1,1,1,0,1,1,1,1,0,1,0,0,0,1,0,0,1,1,0,0,1,1,1,0,0,1,0,0,1,1,1,1,1,1,1
349300	2,2,2,2,2,2,2,2,2,2,2,2,2,2,2,2,2,2,2,2,2,2,2,2,2,2,2,2,2,2,2,2,2,2,2,2,2,2,2,2,2,2,2,2,2,2,2,2,2,2	2,2,2,2,2,2,2,2,2,2,2,2,2,2,2,2,2,2,2,2,2,2,2,2,2,2,2,2,2,2,2,2,2,2,2,2,2,2,2,2,2,2,2,2,2,2,2,2,2,2	3,3,3,3,3,3,3,3,3,3,3,3,3,3,3,3,3,3,3,3,3,3,3,3,3,3,3,3,3,3,3,3,3,3,3,3,3,3,3,3,3,3,3,3,3,3,3,3,3,3	3,3,3,3,3,3,3,3,3,3,3,3,3,3,3,3,3,3,3,3,3,3,3,3,3,3,3,3,3,3,3,3,3,3,3,3,3,3,3,3,3,3,3,3,3,3,3,3,3,3	1,0,0,1,0,1,1,1,0,0,1,1,1,1,1,0,1,0,0,1,1,0,1,1,0,1,0,0,1,0,1,0,1,0,0,1,1,0,1,0,1,1,1,0,0,1,1,1,0,0	1,0,0,1,0,1,0,1,0,0,1,1,0,1,1,0,1,0,0,1,1,0,1,1,0,1,0,0,1,0,1,0,1,0,0,1,0,0,1,1,1,0,1,0,0,1,1,1,0,0	1,0,0,1,0,1,0,1,0,0,1,1,1,1,1,0,1,0,0,1,1,0,1,1,0,1,0,0,1,0,1,0,1,0,0,1,1,0,1,1,1,0,1,0,0,1,1,1,0,0	1,0,0,1,0,1,0,1,0,0,1,1,1,1,1,0,0,0,0,1,0,0,1,1,0,1,0,0,1,0,1,0,1,0,0,0,1,0,1,0,1,0,1,1,0,1,1,1,0,0	1,0,0,1,0,1,0,1,0,0,0,1,1,1,1,0,1,0,1,1,0,0,1,1,0,1,0,0,1,0,1,0,1,0,0,0,1,0,1,0,1,0,1,1,0,1,1,1,0,0	1,0,0,1,0,1,0,1,0,0,1,1,1,1,1,0,1,0,0,1,0,0,1,1,0,1,0,0,1,0,1,0,1,0,1,0,1,0,1,0,1,0,1,1,0,1,1,1,1,0	3,3,3,3,3,3,3,3,3,3,3,3,3,3,3,3,3,3,3,3,3,3,3,3,3,3,3,3,3,3,3,3,3,3,3,3,3,3,3,3,3,3,3,3,3,3,3,3,3,3	3,3,3,3,3,3,3,3,3,3,3,3,3,3,3,3,3,3,3,3,3,3,3,3,3,3,3,3,3,3,3,3,3,3,3,3,3,3,3,3,3,3,3,3,3,3,3,3,3,3	2,2,2,2,2,2,2,2,2,2,2,2,2,2,2,2,2,2,2,2,2,2,2,2,2,2,2,2,2,2,2,2,2,2,2,2,2,2,2,2,2,2,2,2,2,2,2,2,2,2	2,2,2,2,2,2,2,2,2,2,2,2,2,2,2,2,2,2,2,2,2,2,2,2,2,2,2,2,2,2,2,2,2,2,2,2,2,2,2,2,2,2,2,2,2,2,2,2,2,2	2,2,2,2,2,2,2,2,2,2,2,2,2,2,2,2,2,2,2,2,2,2,2,2,2,2,2,2,2,2,2,2,2,2,2,2,2,2,2,2,2,2,2,2,2,2,2,2,2,2	3,3,3,3,3,3,3,3,3,3,3,3,3,3,3,3,3,3,3,3,3,3,3,3,3,3,3,3,3,3,3,3,3,3,3,3,3,3,3,3,3,3,3,3,3,3,3,3,3,3	3,3,3,3,3,3,3,3,3,3,3,3,3,3,3,3,3,3,3,3,3,3,3,3,3,3,3,3,3,3,3,3,3,3,3,3,3,3,3,3,3,3,3,3,3,3,3,3,3,3	1,0,0,1,0,1,0,1,0,0,1,1,1,1,1,0,1,0,0,1,0,0,1,1,0,1,0,0,1,0,1,0,1,0,0,0,1,0,1,0,1,0,1,1,0,1,1,1,0,0	1,0,0,1,0,1,0,1,0,0,1,1,1,1,1,0,1,0,0,1,0,0,1,1,0,1,0,0,1,0,1,0,1,0,0,0,1,0,1,0,1,0,1,1,0,1,1,1,0,0	2,2,2,2,2,2,2,2,2,2,2,2,2,2,2,2,2,2,2,2,2,2,2,2,2,2,2,2,2,2,2,2,2,2,2,2,2,2,2,2,2,2,2,2,2,2,2,2,2,2	3,1,3,1,1,0,0,1,2,3,1,2,3,0,2,0,3,2,2,1,2,3,0,1,2,2,0,0,2,0,3,1,2,1,1,1,1,3,1,2,2,2,1,3,1,2,3,1,0,1	3,3,3,3,3,3,3,3,3,3,3,3,3,3,3,3,3,3,3,3,3,3,3,3,3,3,3,3,3,3,3,3,3,3,3,3,3,3,3,3,3,3,3,3,3,3,3,3,3,3	1,0,0,1,0,1,1,1,0,0,1,1,1,1,1,0,1,0,0,1,1,0,1,1,0,1,0,0,1,0,1,0,1,0,0,1,1,0,1,0,1,1,1,0,0,1,1,1,0,0	1,0,0,1,0,1,0,1,0,0,1,1,1,1,1,0,1,0,0,1,1,0,1,1,0,1,0,0,1,0,1,0,1,0,0,1,1,0,1,1,1,0,1,0,0,1,1,1,0,0	1,0,0,1,0,1,0,1,0,0,1,1,1,1,1,0,1,0,0,1,1,0,1,1,0,1,0,0,1,0,1,0,1,0,0,1,1,0,1,1,1,0,1,0,0,1,1,1,0,0	1,0,0,1,0,1,0,1,0,0,1,1,1,1,1,0,1,0,0,1,0,0,1,1,0,1,0,0,1,0,1,0,1,0,0,0,1,0,1,0,1,0,1,1,0,1,1,1,0,0
349400	2,2,2,2,2,2,2,2,2,2,2,2,2,2,2,2,2,2,2,2,2,2,2,2,2,2,2,2,2,2,2,2,2,2,2,2,2,2,2,2,2,2,2,2,2,2,2,2,2,2	2,2,2,2,2,2,2,2,2,2,2,2,2,2,2,2,2,2,2,2,2,2,2,2,2,2,2,2,2,2,2,2,2,2,2,2,2,2,2,2,2,2,2,2,2,2,2,2,2,2	3,3,3,3,3,3,3,3,3,3,3,3,3,3,3,3,3,3,3,3,3,3,3,3,3,3,3,3,3,3,3,3,3,3,3,3,3,3,3,3,3,3,3,3,3,3,3,3,3,3	3,3,3,3,3,3,3,3,3,3,3,3,3,3,3,3,3,3,3,3,3,3,3,3,3,3,3,3,3,3,3,3,3,3,3,3,3,3,3,3,3,3,3,3,3,3,3,3,3,3	1,0,0,0,1,0,1,1,0,1,1,0,1,1,0,0,1,1,1,0,0,1,1,1,0,1,0,1,0,1,0,0,1,0,1,0,0,1,0,1,0,1,0,0,1,1,0,0,1,1	1,0,0,0,1,0,1,1,0,1,0,0,1,1,0,0,1,0,1,1,0,1,1,1,0,1,0,1,0,0,0,0,1,0,1,0,0,1,0,1,1,1,0,0,1,1,0,1,1,1	1,0,0,0,1,0,1,1,0,1,0,0,1,1,0,0,1,0,1,1,0,1,1,1,0,1,0,1,0,0,0,0,1,0,1,0,0,1,0,1,1,1,0,0,1,1,0,1,1,1	1,0,0,0,1,0,1,1,1,1,0,0,1,1,0,0,1,0,1,1,0,1,1,1,0,1,0,1,0,0,0,0,1,0,1,0,0,1,0,0,0,1,0,0,1,1,0,1,1,1	1,0,0,0,1,0,1,1,1,1,0,0,1,1,0,0,1,0,1,1,0,1,1,1,0,1,1,1,0,0,0,0,1,0,1,0,0,1,0,1,0,1,0,0,1,1,0,1,1,1	1,0,0,0,1,0,1,1,1,1,0,0,1,1,0,0,1,0,1,1,0,1,1,1,0,1,1,1,0,0,0,0,1,0,1,0,0,1,0,1,0,1,0,0,1,1,0,1,1,1	3,3,3,3,3,3,3,3,3,3,3,3,3,3,3,3,3,3,3,3,3,3,3,3,3,3,3,3,3,3,3,3,3,3,3,3,3,3,3,3,3,3,3,3,3,3,3,3,3,3	3,3,3,3,3,3,3,3,3,3,3,3,3,3,3,3,3,3,3,3,3,3,3,3,3,3,3,3,3,3,3,3,3,3,3,3,3,3,3,3,3,3,3,3,3,3,3,3,3,3	2,2,2,2,2,2,2,2,2,2,2,2,2,2,2,2,2,2,2,2,2,2,2,2,2,2,2,2,2,2,2,2,2,2,2,2,2,2,2,2,2,2,2,2,2,2,2,2,2,2	2,2,2,2,2,2,2,2,2,2,2,2,2,2,2,2,2,2,2,2,2,2,2,2,2,2,2,2,2,2,2,2,2,2,2,2,2,2,2,2,2,2,2,2,2,2,2,2,2,2	2,2,2,2,2,2,2,2,2,2,2,2,2,2,2,2,2,2,2,2,2,2,2,2,2,2,2,2,2,2,2,2,2,2,2,2,2,2,2,2,2,2,2,2,2,2,2,2,2,2	3,3,3,3,3,3,3,3,3,3,3,3,3,3,3,3,3,3,3,3,3,3,3,3,3,3,3,3,3,3,3,3,3,3,3,3,3,3,3,3,3,3,3,3,3,3,3,3,3,3	3,3,3,3,3,3,3,3,3,3,3,3,3,3,3,3,3,3,3,3,3,3,3,3,3,3,3,3,3,3,3,3,3,3,3,3,3,3,3,3,3,3,3,3,3,3,3,3,3,3	1,0,0,0,1,0,1,1,1,1,0,0,1,1,0,0,1,0,1,1,0,1,1,1,0,1,1,1,0,0,0,0,1,0,1,0,0,1,0,1,0,1,0,0,1,1,0,1,1,1	1,0,0,0,1,0,1,1,1,1,0,0,1,1,0,0,1,0,1,1,0,1,1,1,0,1,1,1,0,0,0,0,1,0,1,0,0,1,0,1,0,1,0,0,1,1,0,1,1,1	2,2,2,2,2,2,2,2,2,2,2,2,2,2,2,2,2,2,2,2,2,2,2,2,2,2,2,2,2,2,2,2,2,2,2,2,2,2,2,2,2,2,2,2,2,2,2,2,2,2	0,2,2,0,1,0,1,0,0,1,2,0,1,1,1,3,0,1,0,0,1,1,1,1,0,0,2,2,2,0,0,3,2,3,1,0,2,3,2,3,0,1,2,0,1,1,2,0,0,2	3,3,3,3,3,3,3,3,3,3,3,3,3,3,3,3,3,3,3,3,3,3,3,3,3,3,3,3,3,3,3,3,3,3,3,3,3,3,3,3,3,3,3,3,3,3,3,3,3,3	1,0,0,0,1,0,1,1,0,1,1,0,1,1,0,0,1,1,1,0,0,1,1,1,0,1,0,1,0,0,0,0,1,0,1,0,0,1,0,1,0,1,0,0,1,1,0,0,1,1	1,0,0,0,1,0,1,1,0,1,0,0,1,1,0,0,1,0,1,1,0,1,1,1,0,1,0,1,0,0,0,0,1,0,1,0,0,1,0,1,1,1,0,0,1,1,0,1,1,1	1,0,0,0,1,0,1,1,0,1,0,0,1,1,0,0,1,0,1,1,0,1,1,1,0,1,0,1,0,0,0,0,1,0,1,0,0,1,0,1,1,1,0,0,1,1,0,1,1,1	1,0,0,0,1,0,1,1,1,1,0,0,1,1,0,0,1,0,1,1,0,1,1,1,0,1,0,1,0,0,0,0,1,0,1,0,0,1,0,1,0,1,0,0,1,1,0,1,1,1
349500	2,2,2,2,2,2,2,2,2,2,2,2,2,2,2,2,2,2,2,2,2,2,2,2,2,2,2,2,2,2,2,2,2,2,2,2,2,2,2,2,2,2,2,2,2,2,2,2,2,2	2,2,2,2,2,2,2,2,2,2,2,2,2,2,2,2,2,2,2,2,2,2,2,2,2,2,2,2,2,2,2,2,2,2,2,2,2,2,2,2,2,2,2,2,2,2,2,2,2,2	3,3,3,3,3,3,3,3,3,3,3,3,3,3,3,3,3,3,3,3,3,3,3,3,3,3,3,3,3,3,3,3,3,3,3,3,3,3,3,3,3,3,3,3,3,3,3,3,3,3	3,3,3,3,3,3,3,3,3,3,3,3,3,3,3,3,3,3,3,3,3,3,3,3,3,3,3,3,3,3,3,3,3,3,3,3,3,3,3,3,3,3,3,3,3,3,3,3,3,3	0,1,0,1,0,1,0,0,0,1,1,0,1,0,0,0,0,0,1,1,1,0,1,1,1,0,1,1,1,1,0,1,0,1,0,1,0,1,0,1,0,1,1,0,1,0,0,1,1,1	0,1,0,1,0,1,0,0,0,1,1,0,1,0,0,0,0,0,1,1,1,0,1,1,1,0,0,1,1,1,0,1,0,1,0,1,0,1,0,1,0,1,1,0,1,0,0,1,1,1	0,1,0,0,0,1,0,0,0,1,1,0,1,0,0,0,0,0,1,1,1,0,1,0,0,0,1,1,1,1,0,1,0,1,0,1,0,1,0,1,0,1,1,0,1,0,0,1,1,1	0,1,0,1,0,1,0,1,0,1,1,0,1,0,0,0,1,0,1,1,1,0,1,1,1,0,0,1,1,1,0,1,1,1,0,1,0,1,0,1,0,1,1,0,1,0,0,1,1,1	0,1,0,1,0,1,0,1,0,1,1,0,1,0,0,0,1,0,1,1,1,0,1,1,1,0,0,1,1,1,0,1,1,1,0,1,0,0,0,1,0,1,1,1,1,0,0,1,1,1	1,1,0,1,0,1,0,1,0,1,1,0,1,0,0,0,1,0,1,1,0,0,1,1,1,0,0,0,1,1,0,1,1,1,0,1,0,0,0,1,0,1,1,1,1,0,0,1,1,1	3,3,3,3,3,3,3,3,3,3,3,3,3,3,3,3,3,3,3,3,3,3,3,3,3,3,3,3,3,3,3,3,3,3,3,3,3,3,3,3,3,3,3,3,3,3,3,3,3,3	3,3,3,3,3,3,3,3,3,3,3,3,3,3,3,3,3,3,3,3,3,3,3,3,3,3,3,3,3,3,3,3,3,3,3,3,3,3,3,3,3,3,3,3,3,3,3,3,3,3	2,2,2,2,2,2,2,2,2,2,2,2,2,2,2,2,2,2,2,2,2,2,2,2,2,2,2,2,2,2,2,2,2,2,2,2,2,2,2,2,2,2,2,2,2,2,2,2,2,2	2,2,2,2,2,2,2,2,2,2,2,2,2,2,2,2,2,2,2,2,2,2,2,2,2,2,2,2,2,2,2,2,2,2,2,2,2,2,2,2,2,2,2,2,2,2,2,2,2,2	2,2,2,2,2,2,2,2,2,2,2,2,2,2,2,2,2,2,2,2,2,2,2,2,2,2,2,2,2,2,2,2,2,2,2,2,2,2,2,2,2,2,2,2,2,2,2,2,2,2	3,3,3,3,3,3,3,3,3,1,3,3,3,3,3,3,3,3,3,3,3,3,3,3,3,3,3,3,3,3,3,3,3,3,3,3,3,3,3,3,3,3,3,3,3,3,3,3,3,3	3,3,3,3,3,3,3,3,3,1,3,3,3,3,3,3,3,3,3,3,3,3,3,3,3,3,3,3,3,3,3,3,3,3,3,3,3,3,3,3,3,3,3,3,3,3,3,3,3,3	0,1,0,1,0,1,0,1,0,1,1,0,1,0,0,0,1,0,1,1,1,0,1,1,1,0,0,1,1,1,0,1,1,1,0,1,0,0,0,1,0,1,1,1,1,0,0,1,1,1	0,1,0,1,0,1,0,1,0,1,1,0,1,0,0,0,1,0,1,1,1,0,1,1,1,0,0,1,1,1,0,1,1,1,0,1,0,0,0,1,0,1,1,1,1,0,0,1,1,1	2,2,2,2,2,2,2,2,2,2,2,2,2,2,2,2,2,2,2,2,2,2,2,2,2,2,2,2,2,2,2,2,2,2,2,2,2,2,2,2,2,2,2,2,2,2,2,2,2,2	1,1,0,3,1,0,2,1,0,3,2,2,0,1,3,3,2,2,2,0,1,0,2,3,0,1,0,3,0,2,3,1,2,3,0,2,3,2,3,3,1,2,1,3,0,0,1,0,2,3	3,3,3,3,3,3,3,3,3,3,3,3,3,3,3,3,3,3,3,3,3,3,3,3,3,3,3,3,3,3,3,3,3,3,3,3,3,3,3,3,3,3,3,3,3,3,3,3,3,3	0,1,0,1,0,1,0,0,0,1,1,0,1,0,0,0,0,0,1,1,1,0,1,1,1,0,1,1,1,1,0,1,0,1,0,1,0,1,0,1,0,1,1,0,1,0,0,1,1,1	0,1,0,1,0,1,0,0,0,1,1,0,1,0,0,0,0,0,1,1,1,0,1,1,1,0,0,1,1,1,0,1,0,1,0,1,0,1,0,1,0,1,1,0,1,0,0,1,1,1	0,1,0,1,0,1,0,0,0,1,1,0,1,0,0,0,0,0,1,1,1,0,1,1,1,0,0,1,1,1,0,1,0,1,0,1,0,1,0,1,0,1,1,0,1,0,0,1,1,1	0,1,0,1,0,1,0,1,0,1,1,0,1,0,0,0,1,0,1,1,1,0,1,1,1,0,0,1,1,1,0,1,1,1,0,1,0,1,0,1,0,1,1,0,1,0,0,1,1,1
349600	2,2,2,2,2,2,2,2,2,2,2,2,2,2,2,2,2,2,2,2,2,2,2,2,2,2,2,2,2,2,2,2,2,2,2,2,2,2,2,2,2,2,2,2,2,2,2,2,2,2	2,2,2,2,2,2,2,2,2,2,2,2,2,2,2,2,2,2,2,2,2,2,2,2,2,2,2,2,2,2,2,2,2,2,2,2,2,2,2,2,2,2,2,2,2,2,2,2,2,2	3,3,3,3,3,3,3,3,3,3,3,3,3,3,3,3,3,3,3,3,3,3,3,3,3,3,3,3,3,3,3,3,3,3,3,3,3,3,3,3,3,3,3,3,3,3,3,3,3,3	3,3,3,3,3,3,3,3,3,3,3,3,3,3,3,3,3,3,3,3,3,3,3,3,3,3,3,3,3,3,3,3,3,3,3,3,3,3,3,3,3,3,3,3,3,3,3,3,3,3	1,1,0,1,1,1,1,1,0,1,1,0,1,0,1,1,1,1,1,1,0,0,1,0,1,0,1,0,1,0,1,1,0,0,0,1,1,0,0,1,0,0,1,1,1,0,1,1,0,1	1,1,0,1,1,1,0,1,0,1,1,0,1,0,1,0,1,1,1,1,0,0,0,0,1,0,1,0,0,0,1,1,1,0,0,1,1,0,0,1,0,0,1,1,1,0,1,1,0,1	1,1,0,1,1,1,0,1,0,1,1,0,1,0,1,0,1,1,1,1,0,0,0,0,1,0,1,0,0,0,1,1,0,0,0,1,1,0,0,1,0,0,1,1,1,0,1,1,0,1	1,1,0,1,1,1,0,1,0,1,1,0,1,0,1,0,1,1,1,1,0,0,0,0,1,0,1,0,0,0,1,1,0,0,0,1,1,0,0,1,0,0,1,1,1,0,1,1,0,1	0,1,0,0,1,1,0,1,0,1,1,0,1,0,1,0,1,1,1,1,0,0,0,0,1,0,1,0,0,0,1,1,0,0,0,1,1,0,0,1,0,0,1,1,1,0,1,1,0,1	0,1,0,0,1,1,0,1,0,1,1,0,1,0,1,0,0,1,1,1,0,0,0,0,1,0,1,0,0,0,0,0,1,0,0,1,1,0,0,1,0,0,1,0,1,0,1,0,0,1	3,3,3,3,3,3,3,3,3,3,3,3,3,3,3,3,3,3,3,3,3,3,3,3,3,3,3,3,3,3,3,3,3,3,3,3,3,3,3,3,3,3,3,3,3,3,3,3,3,3	3,3,3,3,3,3,3,3,3,3,3,3,3,3,3,3,3,3,3,3,3,3,3,3,3,3,3,3,3,3,3,3,3,3,3,3,3,3,3,3,3,3,3,3,3,3,3,3,3,3	2,2,2,2,2,2,2,2,2,2,2,2,2,2,2,2,2,2,2,2,2,2,2,2,2,2,2,2,2,2,2,2,2,2,2,2,2,2,2,2,2,2,2,2,2,2,2,2,2,2	2,2,2,2,2,2,2,2,2,2,2,2,2,2,2,2,2,2,2,2,2,2,2,2,2,2,2,2,2,2,2,2,2,2,2,2,2,2,2,2,2,2,2,2,2,2,2,2,2,2	2,2,2,2,2,2,2,2,2,2,2,2,2,2,2,2,2,2,2,2,2,2,2,2,2,2,2,2,2,2,2,2,2,2,2,2,2,2,2,2,2,2,2,2,2,2,2,2,2,2	3,3,3,3,3,3,3,3,3,3,3,3,3,3,3,3,3,3,3,3,3,3,3,3,3,3,3,3,3,3,3,3,3,3,3,3,3,3,3,3,3,3,3,3,3,3,3,3,3,3	3,3,3,3,3,3,3,3,3,3,3,3,3,3,3,3,3,3,3,3,3,3,3,3,3,3,3,3,3,3,3,3,3,3,3,3,3,3,3,3,3,3,3,3,3,3,3,3,3,3	0,1,0,0,1,1,0,1,0,1,1,0,1,0,1,0,0,1,1,1,0,0,0,0,1,0,1,0,0,0,0,0,1,0,0,1,1,0,0,1,0,0,1,0,1,0,1,0,0,1	0,1,0,0,1,1,0,1,0,1,1,0,1,0,1,0,1,1,1,1,0,0,0,0,1,0,1,0,0,0,1,1,0,0,0,1,1,0,0,1,0,0,1,1,1,0,1,1,0,1	2,2,2,2,2,2,2,2,2,2,2,2,2,2,2,2,2,2,2,2,2,2,2,2,2,2,2,2,2,2,2,2,2,2,2,2,2,2,2,2,2,2,2,2,2,2,2,2,2,2	3,2,2,2,2,1,0,1,2,0,2,1,2,3,3,3,2,3,0,0,3,2,1,2,2,1,3,1,2,1,2,1,1,3,1,3,0,1,1,2,0,1,3,0,3,3,1,1,1,2	3,3,3,3,3,3,3,3,3,3,3,3,3,3,3,3,3,3,3,3,3,3,3,3,3,3,3,3,3,3,3,3,3,3,3,3,3,3,3,3,3,3,3,3,3,3,3,3,3,3	1,1,0,1,1,1,1,1,0,1,1,0,1,0,1,0,1,1,1,1,0,0,0,0,3,0,1,0,1,0,1,1,0,0,0,1,1,0,0,1,0,0,1,1,1,0,1,1,0,1	1,1,0,1,1,1,0,1,0,1,1,0,1,0,1,0,1,1,1,1,0,0,0,0,1,0,1,0,0,0,1,1,0,0,0,1,1,0,0,1,0,0,1,1,1,0,1,1,0,1	1,1,0,1,1,1,0,1,0,1,1,0,1,0,1,0,1,1,1,1,0,0,0,0,1,0,1,0,0,0,1,1,0,0,0,1,1,0,0,1,0,0,1,1,1,0,1,1,0,1	1,1,0,1,1,1,0,1,0,1,1,0,1,0,1,0,1,1,1,1,0,0,0,0,1,0,1,0,0,0,1,1,0,0,0,1,1,0,0,1,0,0,1,1,1,0,1,1,0,1
349700	2,2,2,2,2,2,2,2,2,2,2,2,2,2,2,2,2,2,2,2,2,2,2,2,2,2,2,2,2,2,2,2,2,2,2,2,2,2,2,2,2,2,2,2,2,2,2,2,2,2	2,2,2,2,2,2,2,2,2,2,2,2,2,2,2,2,2,2,2,2,2,2,2,2,2,2,2,2,2,2,2,2,2,2,2,2,2,2,2,2,2,2,2,2,2,2,2,2,2,2	3,3,3,3,3,3,3,3,3,3,3,3,3,3,3,3,3,3,3,3,3,3,3,3,3,3,3,3,3,3,3,3,3,3,3,3,3,3,3,3,3,3,3,3,3,3,3,3,3,3	3,3,3,3,3,3,3,3,3,3,3,3,3,3,3,3,3,3,3,3,3,3,3,3,3,3,3,3,3,3,3,3,3,3,3,3,3,3,3,3,3,3,3,3,3,3,3,3,3,3	0,0,1,0,1,1,1,1,1,1,1,1,1,1,1,0,0,1,1,0,0,0,1,1,0,0,1,1,0,0,0,1,1,0,1,0,1,1,0,1,0,0,0,0,0,0,1,0,0,1	0,0,1,0,1,1,1,0,1,1,1,1,1,1,1,0,1,1,1,0,0,0,1,1,0,0,1,1,0,0,0,1,1,0,1,0,1,1,0,1,0,0,0,0,0,0,0,0,0,0	0,1,1,0,1,1,1,0,1,1,1,1,1,1,1,0,1,1,1,0,0,0,1,1,0,0,1,1,0,0,0,1,1,0,1,0,1,1,0,1,0,1,0,0,0,0,0,0,0,0	0,1,1,0,1,1,1,0,1,1,1,1,1,1,1,0,1,1,1,0,0,0,1,1,0,0,1,1,0,0,0,1,1,0,1,0,1,1,0,1,0,1,0,0,0,0,0,0,0,0	0,1,1,0,1,1,1,0,1,1,1,1,1,1,1,0,1,1,1,0,0,0,1,1,0,0,1,1,0,0,0,1,1,0,1,0,1,1,0,1,0,1,0,0,0,0,1,0,0,0	0,1,1,0,1,1,1,0,1,1,1,1,1,1,1,0,1,0,0,0,0,0,1,1,1,0,1,1,0,0,0,1,1,0,1,0,1,1,0,1,0,1,0,0,0,0,1,0,0,0	3,3,3,3,3,3,3,3,3,3,3,3,3,3,3,3,3,3,3,3,3,3,3,3,3,3,3,3,3,3,3,3,3,3,3,3,3,3,3,3,3,3,3,3,3,3,3,3,3,3	3,3,3,3,3,3,3,3,3,3,3,3,3,3,3,3,3,3,3,3,3,3,3,3,3,3,3,3,3,3,3,3,3,3,3,3,3,3,3,3,3,3,3,3,3,3,3,3,3,3	2,2,2,2,2,2,2,2,2,2,2,2,2,2,2,2,2,2,2,2,2,2,2,2,2,2,2,2,2,2,2,2,2,2,2,2,2,2,2,2,2,2,2,2,2,2,2,2,2,2	2,2,2,2,2,2,2,2,2,2,2,2,2,2,2,2,2,2,2,2,2,2,2,2,2,2,2,2,2,2,2,2,2,2,2,2,2,2,2,2,2,2,2,2,2,2,2,2,2,2	2,2,2,2,2,2,2,2,2,2,2,2,2,2,2,2,2,2,2,2,2,2,2,2,2,2,2,2,2,2,2,2,2,2,2,2,2,2,2,2,2,2,2,2,2,2,2,2,2,2	3,3,3,3,3,3,3,3,3,3,3,3,3,3,3,3,3,3,3,3,3,3,3,3,3,3,3,3,3,3,3,3,3,3,3,3,3,3,3,3,3,3,3,3,3,3,3,3,3,3	3,3,3,3,3,3,3,3,3,3,3,3,3,3,3,3,3,3,3,3,3,3,3,3,3,3,3,3,3,3,3,3,3,3,3,3,3,3,3,3,3,3,3,3,3,3,3,3,3,3	0,1,1,0,1,1,1,0,1,1,1,1,1,1,1,0,1,1,0,0,0,0,1,1,1,0,1,1,1,0,0,1,1,0,1,0,1,1,0,1,0,1,0,0,0,0,1,0,0,0	0,1,1,0,1,1,1,0,1,1,1,1,1,1,1,0,1,1,1,0,0,0,1,1,0,0,1,1,0,0,0,1,1,0,1,0,1,1,0,1,0,1,0,0,0,0,1,0,0,0	2,2,2,2,2,2,2,2,2,2,2,2,2,2,2,2,2,2,2,2,2,2,2,2,2,2,2,2,2,2,2,2,2,2,2,2,2,2,2,2,2,2,2,2,2,2,2,2,2,2	0,2,1,0,3,0,3,1,1,0,1,3,1,1,0,0,1,3,1,0,0,0,1,0,0,0,2,3,3,0,0,1,0,0,2,0,2,1,0,1,1,0,0,2,0,0,0,0,1,1	3,3,3,3,3,3,3,3,3,3,3,3,3,3,3,3,3,3,3,3,3,3,3,3,3,3,3,3,3,3,3,3,3,3,3,3,3,3,3,3,3,3,3,3,3,3,3,3,3,3	0,0,1,0,1,1,1,1,1,1,1,1,1,1,1,0,0,1,1,0,0,0,1,1,0,0,1,1,0,0,0,1,1,0,1,0,1,1,0,1,0,0,0,0,0,0,0,0,0,0	0,0,1,0,1,1,1,0,1,1,1,1,1,1,1,0,1,1,1,0,0,0,1,1,0,0,1,1,0,0,0,1,1,0,1,0,1,1,0,1,0,0,0,0,0,0,0,0,0,0	0,1,1,0,1,1,1,0,1,1,1,1,1,1,1,0,1,1,1,0,0,0,1,1,0,0,1,1,0,0,0,1,1,0,1,0,1,1,0,1,0,1,0,0,0,0,0,0,0,0	0,1,1,0,1,1,1,0,1,1,1,1,1,1,1,0,1,1,1,0,0,0,1,1,0,0,1,1,0,0,0,1,1,0,1,0,1,1,0,1,0,1,0,0,0,0,0,0,0,0
349800	2,2,2,2,2,2,2,2,2,2,2,2,2,2,2,2,2,2,2,2,2,2,2,2,2,2,2,2,2,2,2,2,2,2,2,2,2,2,2,2,2,2,2,2,2,2,2,2,2,2	2,2,2,2,2,2,2,2,2,2,2,2,2,2,2,2,2,2,2,2,2,2,2,2,2,2,2,2,2,2,2,2,2,2,2,2,2,2,2,2,2,2,2,2,2,2,2,2,2,2	3,3,3,3,3,3,3,3,3,3,3,3,3,3,3,3,3,3,3,3,3,3,3,3,3,3,3,3,3,3,3,3,3,3,3,3,3,3,3,3,3,3,3,3,3,3,3,3,3,3	3,3,3,3,3,3,3,3,3,3,3,3,3,3,3,3,3,3,3,3,3,3,3,3,3,3,3,3,3,3,3,3,3,3,3,3,3,3,3,3,3,3,3,3,3,3,3,3,3,3	0,1,1,0,1,1,0,0,0,0,1,0,0,1,0,0,0,0,0,1,0,0,1,1,1,1,0,0,1,1,1,1,0,1,0,0,1,0,1,0,1,0,1,0,0,0,0,0,1,1	0,1,1,0,1,1,0,1,0,0,1,0,0,1,0,0,0,0,1,1,0,1,1,1,1,1,1,0,1,1,1,1,0,1,0,0,1,0,1,0,0,0,1,0,0,1,0,0,1,1	0,1,1,0,1,1,0,0,0,0,1,0,0,1,0,0,0,0,1,1,0,1,1,1,1,1,0,0,1,1,1,1,0,1,0,0,1,0,1,0,0,0,1,0,0,1,0,0,1,0	0,1,1,0,1,1,0,0,0,0,1,0,0,1,0,0,0,0,1,1,0,1,1,1,1,1,0,0,1,0,1,1,0,0,0,0,1,0,1,0,0,1,1,0,0,1,0,0,1,0	1,1,0,0,1,1,0,0,0,0,1,0,0,1,0,0,0,0,1,1,1,1,1,1,1,1,1,0,1,1,1,0,0,0,0,0,1,0,1,0,0,1,1,0,0,1,0,0,1,1	1,1,0,0,1,1,0,0,0,0,1,0,0,1,0,0,0,0,1,1,1,1,1,1,1,1,1,0,1,1,1,0,0,0,0,0,1,0,1,0,0,1,1,0,0,1,0,0,1,1	3,3,3,3,3,3,3,3,3,3,3,3,3,3,3,3,3,3,3,3,3,3,3,3,3,3,3,3,3,3,3,3,3,3,3,3,3,3,3,3,3,3,3,3,3,3,3,3,3,3	3,3,3,3,3,3,3,3,3,3,3,3,3,3,3,3,3,3,3,3,3,3,3,3,3,3,3,3,3,3,3,3,3,3,3,3,3,3,3,3,3,3,3,3,3,3,3,3,3,3	2,2,2,2,2,2,2,2,2,2,2,2,2,2,2,2,2,2,2,2,2,2,2,2,2,2,2,2,2,2,2,2,2,2,2,2,2,2,2,2,2,2,2,2,2,2,2,2,2,2	2,2,2,2,2,2,2,2,2,2,2,2,2,2,2,2,2,2,2,2,2,2,2,2,2,2,2,2,2,2,2,2,2,2,2,2,2,2,2,2,2,2,2,2,2,2,2,2,2,2	2,2,2,2,2,2,2,2,2,2,2,2,2,2,2,2,2,2,2,2,2,2,2,2,2,2,2,2,2,2,2,2,2,2,2,2,2,2,2,2,2,2,2,2,2,2,2,2,2,2	3,3,3,3,3,3,3,3,3,3,3,3,3,3,3,3,3,3,3,3,3,3,3,3,3,3,3,3,3,3,3,3,3,3,3,3,3,3,3,3,3,3,3,3,3,3,3,3,3,3	3,3,3,3,3,3,3,3,3,3,3,3,3,3,3,3,3,3,3,3,3,3,3,3,3,3,3,3,3,3,3,3,3,3,3,3,3,3,3,3,3,3,3,3,3,3,3,3,3,3	1,1,0,0,1,1,0,0,0,0,1,0,0,1,0,0,0,0,1,1,1,1,1,1,1,1,1,0,1,1,1,0,0,0,0,0,1,0,1,0,0,1,1,0,0,1,0,0,1,1	1,1,0,0,1,1,0,0,0,0,1,0,0,1,0,0,0,0,1,1,1,1,1,1,1,1,1,0,1,1,1,0,0,0,0,0,1,0,1,0,0,1,1,0,0,1,0,0,1,1	2,2,2,2,2,2,2,2,2,2,2,2,2,2,2,2,2,2,2,2,2,2,2,2,2,2,2,2,2,2,2,2,2,2,2,2,2,2,2,2,2,2,2,2,2,2,2,2,2,2	2,0,2,2,0,2,2,2,2,3,3,2,3,3,0,3,0,1,3,1,3,2,2,1,2,2,2,1,2,1,0,0,2,3,3,0,0,3,2,1,2,2,2,3,2,2,0,2,0,2	3,3,3,3,3,3,3,3,3,3,3,3,3,3,3,3,3,3,3,3,3,3,3,3,3,3,3,3,3,3,3,3,3,3,3,3,3,3,3,3,3,3,3,3,3,3,3,3,3,3	0,1,1,0,1,1,0,0,0,0,1,0,0,1,0,0,0,0,0,1,0,1,1,1,1,1,0,0,1,1,1,1,0,1,0,0,1,0,1,0,1,0,1,0,0,1,0,0,1,1	0,1,1,0,1,1,0,0,0,0,1,0,0,1,0,0,0,0,1,1,0,1,1,1,1,1,0,0,1,1,1,1,0,1,0,0,1,0,1,0,0,0,1,0,0,1,0,0,1,1	0,1,1,0,1,1,0,0,0,0,1,0,0,1,0,0,0,0,1,1,0,1,1,1,1,1,0,0,1,1,1,1,0,1,0,0,1,0,1,0,0,0,1,0,0,1,0,0,1,0	0,1,1,0,1,1,0,0,0,0,1,0,0,1,0,0,0,0,1,1,0,1,1,1,1,1,0,0,1,1,1,1,0,0,0,0,1,0,1,0,0,1,1,0,0,1,0,0,1,0
349900	2,2,2,2,2,2,2,2,2,2,2,2,2,2,2,2,2,2,2,2,2,2,2,2,2,2,2,2,2,2,2,2,2,2,2,2,2,2,2,2,2,2,2,2,2,2,2,2,2,2	2,2,2,2,2,2,2,2,2,2,2,2,2,2,2,2,2,2,2,2,2,2,2,2,2,2,2,2,2,2,2,2,2,2,2,2,2,2,2,2,2,2,2,2,2,2,2,2,2,2	3,3,3,3,3,3,3,3,3,3,3,3,3,3,3,3,3,3,3,3,3,3,3,3,3,3,3,3,3,3,3,3,3,3,3,3,3,3,3,3,3,3,3,3,3,3,3,3,3,3	3,3,3,3,3,3,3,3,3,3,3,3,3,3,3,3,3,3,3,3,3,3,3,3,3,3,3,3,3,3,3,3,3,3,3,3,3,3,3,3,3,3,3,3,3,3,3,3,3,3	0,0,1,1,1,1,1,0,1,1,1,1,1,1,0,0,0,0,0,0,0,0,1,1,0,1,0,0,0,0,0,0,1,1,0,1,0,0,0,1,1,0,1,0,1,1,0,1,0,1	0,0,0,1,1,1,1,0,1,1,1,1,1,1,0,0,0,0,0,0,0,0,0,1,0,1,0,1,0,0,0,0,1,1,0,1,0,0,0,1,1,0,1,0,1,1,0,1,0,1	0,0,0,1,1,1,1,0,1,1,1,0,1,1,0,1,0,0,0,0,0,0,0,1,0,1,0,0,0,0,0,0,1,1,1,1,0,1,0,1,1,0,1,0,1,1,0,1,1,1	0,0,0,1,1,1,1,0,1,1,1,0,1,1,0,1,0,0,0,0,0,0,0,1,0,1,0,0,0,0,0,0,1,1,1,1,0,1,0,1,1,0,1,0,1,1,0,1,1,1	0,0,0,1,1,1,1,0,1,1,1,0,1,1,0,1,0,0,0,1,0,0,0,1,0,1,0,0,0,1,0,0,1,1,1,1,0,1,0,1,1,0,1,0,1,1,0,1,1,1	0,1,0,0,1,1,1,0,1,1,1,0,1,1,0,1,0,0,1,1,1,0,0,0,0,1,0,0,0,1,0,0,1,1,1,1,1,1,0,1,1,0,1,0,1,1,0,1,1,1	3,3,3,3,3,3,3,3,3,3,3,3,3,3,3,3,3,3,3,3,3,3,3,3,3,3,3,3,3,3,3,3,3,3,3,3,3,3,3,3,3,3,3,3,3,3,3,3,3,3	3,3,3,3,3,3,3,3,3,3,3,3,3,3,3,3,3,3,3,3,3,3,3,3,3,3,3,3,3,3,3,3,3,3,3,3,3,3,3,3,3,3,3,3,3,3,3,3,3,3	2,2,2,2,2,2,2,2,2,2,2,2,2,2,2,2,2,2,2,2,2,2,2,2,2,2,2,2,2,2,2,2,2,2,2,2,2,2,2,2,2,2,2,2,2,2,2,2,2,2	2,2,2,2,2,2,2,2,2,2,2,2,2,2,2,2,2,2,2,2,2,2,2,2,2,2,2,2,2,2,2,2,2,2,2,2,2,2,2,2,2,2,2,2,2,2,2,2,2,2	2,2,2,2,2,2,2,2,2,2,2,2,2,2,2,2,2,2,2,2,2,2,2,2,2,2,2,2,2,2,2,2,2,2,2,2,2,2,2,2,2,2,2,2,2,2,2,2,2,2	3,3,3,3,3,3,3,3,3,3,3,3,3,3,3,3,3,3,3,3,3,3,3,3,3,3,3,3,3,3,3,3,3,3,3,3,3,3,3,3,3,3,3,3,3,3,3,3,3,3	3,3,3,3,3,3,3,3,3,3,3,3,3,3,3,3,3,3,3,3,3,3,3,3,3,3,3,3,3,3,3,3,3,3,3,3,3,3,3,3,3,3,3,3,3,3,3,3,3,3	0,0,0,1,1,1,1,0,1,1,1,0,1,1,0,1,0,0,0,1,0,0,0,1,0,1,0,0,0,1,0,0,1,1,1,1,0,1,0,1,1,0,1,0,1,1,0,1,1,1	0,0,0,1,1,1,1,0,1,1,1,0,1,1,0,1,0,0,0,1,0,0,0,1,0,1,0,0,0,1,0,0,1,1,1,1,0,1,0,1,1,0,1,0,1,1,0,1,1,1	2,2,2,2,2,2,2,2,2,2,2,2,2,2,2,2,2,2,2,2,2,2,2,2,2,2,2,2,2,2,2,2,2,2,2,2,2,2,2,2,2,2,2,2,2,2,2,2,2,2	2,3,0,1,3,1,1,1,1,0,3,2,3,0,1,3,2,0,0,0,1,1,1,0,1,3,0,0,1,2,2,0,2,3,1,0,1,2,2,1,2,2,2,2,1,0,2,2,1,1	3,3,3,3,3,3,3,3,3,3,3,3,3,3,3,3,3,3,3,3,3,3,3,3,3,3,3,3,3,3,3,3,3,3,3,3,3,3,3,3,3,3,3,3,3,3,3,3,3,3	0,0,0,1,1,1,1,0,1,1,1,1,1,1,0,0,0,0,0,0,0,0,1,1,0,1,0,0,0,0,0,0,1,1,0,1,0,0,0,1,1,0,1,0,1,1,0,1,0,1	0,0,0,1,1,1,1,0,1,1,1,1,1,1,0,0,0,0,0,0,0,0,0,1,0,1,0,0,0,0,0,0,1,1,0,1,0,0,0,1,1,0,1,0,1,1,0,1,0,1	0,0,0,1,1,1,1,0,1,1,1,0,1,1,0,1,0,0,0,0,0,0,0,1,0,1,0,0,0,0,0,0,1,1,1,1,0,1,0,1,1,0,1,0,1,1,0,1,1,1	0,0,0,1,1,1,1,0,1,1,1,0,1,1,0,1,0,0,0,0,0,0,0,1,0,1,0,0,0,0,0,0,1,1,1,1,0,1,0,1,1,0,1,0,1,1,0,1,1,1
350000	2,2,2,2,2,2,2,2,2,2,2,2,2,2,2,2,2,2,2,2,2,2,2,2,2,2,2,2,2,2,2,2,2,2,2,2,2,2,2,2,2,2,2,2,2,2,2,2,2,2	2,2,2,2,2,2,2,2,2,2,2,2,2,2,2,2,2,2,2,2,2,2,2,2,2,2,2,2,2,2,2,2,2,2,2,2,2,2,2,2,2,2,2,2,2,2,2,2,2,2	3,3,3,3,3,3,3,3,3,3,3,3,3,3,3,3,3,3,3,3,3,3,3,3,3,3,3,3,3,3,3,3,3,3,3,3,3,3,3,3,3,3,3,3,3,3,3,3,3,3	3,3,3,3,3,3,3,3,3,3,3,3,3,3,3,3,3,3,3,3,3,3,3,3,3,3,3,3,3,3,3,3,3,3,3,3,3,3,3,3,3,3,3,3,3,3,3,3,3,3	1,0,0,0,1,0,0,1,1,0,0,0,1,1,1,1,1,0,0,0,1,0,1,1,1,0,1,0,0,0,1,0,0,1,0,0,0,1,1,0,1,1,1,0,1,0,0,0,0,0	1,0,0,0,1,0,0,1,1,0,0,0,1,1,0,1,1,0,0,0,1,0,1,1,1,0,1,0,1,0,1,0,0,1,0,0,0,1,1,0,1,1,1,0,1,0,0,0,0,0	1,0,1,0,1,0,0,1,1,0,0,0,1,1,0,1,1,0,0,0,1,0,1,1,1,0,1,0,1,0,1,0,0,1,0,0,0,1,1,0,1,1,1,0,1,0,0,0,0,0	1,0,1,0,1,0,0,1,1,1,0,0,1,1,0,1,1,0,0,0,1,0,1,1,1,0,1,0,1,0,1,0,0,1,0,1,0,1,1,0,1,1,1,0,1,0,0,0,0,0	1,0,1,0,1,0,0,1,1,0,0,0,1,1,0,1,1,0,0,0,1,0,1,1,1,0,1,0,1,0,1,0,0,1,0,1,0,1,0,0,1,1,0,0,1,0,0,0,0,0	1,0,1,0,1,0,0,1,1,0,0,0,1,1,0,1,1,0,0,0,1,0,1,1,1,0,1,0,1,0,1,0,0,1,1,1,0,1,0,0,1,1,0,0,1,1,0,0,1,0	3,3,3,3,3,3,3,3,3,3,3,3,3,3,3,3,3,3,3,3,3,3,3,3,3,3,3,3,3,3,3,3,3,3,3,3,3,3,3,3,3,3,3,3,3,3,3,3,3,3	3,3,3,3,3,3,3,3,3,3,3,3,3,3,3,3,3,3,3,3,3,3,3,3,3,3,3,3,3,3,3,3,3,3,3,3,3,3,3,3,3,3,3,3,3,3,3,3,3,3	2,2,2,2,2,2,2,2,2,2,2,2,2,2,2,2,2,2,2,2,2,2,2,2,2,2,2,2,2,2,2,2,2,2,2,2,2,2,2,2,2,2,2,2,2,2,2,2,2,2	2,2,2,2,2,2,2,2,2,2,2,2,2,2,2,2,2,2,2,2,2,2,2,2,2,2,2,2,2,2,2,2,2,2,2,2,2,2,2,2,2,2,2,2,2,2,2,2,2,2	2,2,2,2,2,2,2,2,2,2,2,2,2,2,2,2,2,2,2,2,2,2,2,2,2,2,2,2,2,2,2,2,2,2,2,2,2,2,2,2,2,2,2,2,2,2,2,2,2,2	3,3,3,3,3,3,3,3,3,3,3,3,3,3,3,3,3,3,3,3,3,3,3,3,3,3,3,3,3,3,3,3,3,3,3,3,3,3,3,3,3,3,3,3,3,3,3,3,3,3	3,3,3,3,3,3,3,3,3,3,3,3,3,3,3,3,3,3,3,3,3,3,3,3,3,3,3,3,3,3,3,3,3,3,3,3,3,3,3,3,3,3,3,3,3,3,3,3,3,3	1,0,1,0,1,0,0,1,1,0,0,0,1,1,0,1,1,0,0,0,1,0,1,1,1,0,1,0,1,0,1,0,0,1,1,1,0,1,0,0,1,1,0,0,1,0,0,0,0,0	1,0,1,0,1,0,0,1,1,0,0,0,1,1,0,1,1,0,0,0,1,0,1,1,1,0,1,0,1,0,1,0,0,1,0,1,0,1,0,0,1,1,0,0,1,0,0,0,0,0	2,2,2,2,2,2,2,2,2,2,2,2,2,2,2,2,2,2,2,2,2,2,2,2,2,2,2,2,2,2,2,2,2,2,2,2,2,2,2,2,2,2,2,2,2,2,2,2,2,2	3,1,1,0,0,0,3,1,2,2,2,0,1,2,1,3,1,0,2,1,3,1,2,1,3,0,3,2,2,1,3,3,1,2,0,1,0,0,2,0,1,1,0,3,2,1,0,1,3,3	3,3,3,3,3,3,3,3,3,3,3,3,3,3,3,3,3,3,3,3,3,3,3,3,3,3,3,3,3,3,3,3,3,3,3,3,3,3,3,3,3,3,3,3,3,3,3,3,3,3	1,0,0,0,1,0,0,1,1,0,0,0,1,1,1,1,1,0,0,0,1,0,1,1,1,0,1,0,1,0,1,0,0,1,0,0,0,1,1,0,1,1,1,0,1,0,0,0,0,0	1,0,0,0,1,0,0,1,1,0,0,0,1,1,0,1,1,0,0,0,1,0,1,1,1,0,1,0,1,0,1,0,0,1,0,0,0,1,1,0,1,1,1,0,1,0,0,0,0,0	1,0,1,0,1,0,0,1,1,0,0,0,1,1,0,1,1,0,0,0,1,0,1,1,1,0,1,0,1,0,1,0,0,1,0,0,0,1,1,0,1,1,1,0,1,0,0,0,0,0	1,0,1,0,1,0,0,1,1,1,0,0,1,1,0,1,1,0,0,0,1,0,1,1,1,0,1,0,1,0,1,0,0,1,0,1,0,1,1,0,1,1,0,0,1,0,0,0,0,0
350100	2,2,2,2,2,2,2,2,2,2,2,2,2,2,2,2,2,2,2,2,2,2,2,2,2,2,2,2,2,2,2,2,2,2,2,2,2,2,2,2,2,2,2,2,2,2,2,2,2,2	2,2,2,2,2,2,2,2,2,2,2,2,2,2,2,2,2,2,2,2,2,2,2,2,2,2,2,2,2,2,2,2,2,2,2,2,2,2,2,2,2,2,2,2,2,2,2,2,2,2	3,3,3,3,3,3,3,3,3,3,3,3,3,3,3,3,3,3,3,3,3,3,3,3,3,3,3,3,3,3,3,3,3,3,3,3,3,3,3,3,3,3,3,3,3,3,3,3,3,3	3,3,3,3,3,3,3,3,3,3,3,3,3,3,3,3,3,3,3,3,3,3,3,3,3,3,3,3,3,3,3,3,3,3,3,3,3,3,3,3,3,3,3,3,3,3,3,3,3,3	0,1,1,0,0,1,1,0,1,1,0,0,1,1,0,1,1,0,0,1,0,1,0,1,0,1,0,0,1,1,1,1,0,0,0,0,1,1,0,0,0,1,0,1,1,0,0,0,0,0	0,1,1,0,0,0,1,0,1,0,0,0,1,1,0,1,1,1,0,0,0,1,0,1,0,1,1,0,1,1,1,1,0,0,0,0,1,1,0,0,0,1,0,1,1,0,0,0,0,0	0,1,1,0,0,1,1,0,1,0,0,0,1,1,0,1,1,1,0,0,0,1,0,1,0,1,0,0,1,1,1,1,0,0,0,0,1,0,0,1,0,1,0,1,1,0,0,0,0,0	0,1,1,0,0,1,1,0,1,0,0,0,1,1,0,1,1,1,0,0,0,1,0,1,0,1,0,0,0,1,1,1,0,0,0,0,1,0,0,1,0,1,1,1,1,0,0,0,1,0	0,0,1,0,0,1,1,0,1,0,1,0,1,1,0,1,1,1,0,0,0,1,0,1,0,1,1,0,0,1,1,1,0,0,0,0,1,0,0,1,0,1,1,0,1,0,0,0,0,0	0,1,1,0,0,1,1,0,1,0,1,0,1,1,0,1,1,1,0,0,0,0,0,1,0,1,0,0,0,1,1,1,0,0,0,0,1,0,0,1,0,1,1,1,1,0,0,0,0,0	3,3,3,3,3,3,3,3,3,3,3,3,3,3,3,3,3,3,3,3,3,3,3,3,3,3,3,3,3,3,3,3,3,3,3,3,3,3,3,3,3,3,3,3,3,3,3,3,3,3	3,3,3,3,3,3,3,3,3,3,3,3,3,3,3,3,3,3,3,3,3,3,3,3,3,3,3,3,3,3,3,3,3,3,3,3,3,3,3,3,3,3,3,3,3,3,3,3,3,3	2,2,2,2,2,2,2,2,2,2,2,2,2,2,2,2,2,2,2,2,2,2,2,2,2,2,2,2,2,2,2,2,2,2,2,2,2,2,2,2,2,2,2,2,2,2,2,2,2,2	2,2,2,2,2,2,2,2,2,2,2,2,2,2,2,2,2,2,2,2,2,2,2,2,2,2,2,2,2,2,2,2,2,2,2,2,2,2,2,2,2,2,2,2,2,2,2,2,2,2	2,2,2,2,2,2,2,2,2,2,2,2,2,2,2,2,2,2,2,2,2,2,2,2,2,2,2,2,2,2,2,2,2,2,2,2,2,2,2,2,2,2,2,2,2,2,2,2,2,2	3,3,3,3,3,3,3,3,3,3,3,3,3,3,3,3,3,3,3,3,3,3,3,3,3,3,3,3,3,3,3,3,3,3,3,3,3,3,3,3,3,3,3,3,3,3,3,3,3,3	3,3,3,3,3,3,3,3,3,3,3,3,3,3,3,3,3,3,3,3,3,3,3,3,3,3,3,3,3,3,3,3,3,3,3,3,3,3,3,3,3,3,3,3,3,3,3,3,3,3	0,1,1,0,0,1,1,0,1,0,1,0,1,1,0,1,1,1,0,0,0,0,0,1,0,1,0,0,0,1,1,1,0,0,0,0,1,0,0,1,0,1,1,1,1,0,0,0,0,0	0,1,1,0,0,1,1,0,1,0,1,0,1,1,0,1,1,1,0,0,0,1,0,1,0,1,0,0,0,1,1,1,0,0,0,0,1,0,0,1,0,1,1,1,1,0,0,0,0,0	2,2,2,2,2,2,2,2,2,2,2,2,2,2,2,2,2,2,2,2,2,2,2,2,2,2,2,2,2,2,2,2,2,2,2,2,2,2,2,2,2,2,2,2,2,2,2,2,2,2	2,0,3,2,3,0,1,0,3,2,3,3,1,1,1,2,0,0,2,3,1,2,0,3,3,2,3,2,1,1,3,3,2,2,1,2,2,1,1,0,1,3,3,1,2,0,2,3,2,2	3,3,3,3,3,3,3,3,3,3,3,3,3,3,3,3,3,3,3,3,3,3,3,3,3,3,3,3,3,3,3,3,3,3,3,3,3,3,3,3,3,3,3,3,3,3,3,3,3,3	0,1,1,0,0,1,1,0,1,1,0,0,1,1,0,1,1,0,0,0,0,1,0,1,0,1,0,0,1,1,1,1,0,0,0,0,1,1,0,0,0,1,0,1,1,0,0,0,0,0	0,1,1,0,0,1,1,0,1,1,0,0,1,1,0,1,1,1,0,0,0,1,0,1,0,1,0,0,1,1,1,1,0,0,0,0,1,1,0,0,0,1,0,1,1,0,0,0,0,0	0,1,1,0,0,1,1,0,1,0,0,0,1,1,0,1,1,1,0,0,0,1,0,1,0,1,0,0,1,1,1,1,0,0,0,0,1,0,0,1,0,1,0,1,1,0,0,0,0,0	0,1,1,0,0,1,1,0,1,0,0,0,1,1,0,1,1,1,0,0,0,1,0,1,0,1,0,0,0,1,1,1,0,0,0,0,1,0,0,1,0,1,1,1,1,0,0,0,0,0
350200	2,2,2,2,2,2,2,2,2,2,2,2,2,2,2,2,2,2,2,2,2,2,2,2,2,2,2,2,2,2,2,2,2,2,2,2,2,2,2,2,2,2,2,2,2,2,2,2,2,2	2,2,2,2,2,2,2,2,2,2,2,2,2,2,2,2,2,2,2,2,2,2,2,2,2,2,2,2,2,2,2,2,2,2,2,2,2,2,2,2,2,2,2,2,2,2,2,2,2,2	3,3,3,3,3,3,3,3,3,3,3,3,3,3,3,3,3,3,3,3,3,3,3,3,3,3,3,3,3,3,3,3,3,3,3,3,3,3,3,3,3,3,3,3,3,3,3,3,3,3	3,3,3,3,3,3,3,3,3,3,3,3,3,3,3,3,3,3,3,3,3,3,3,3,3,3,3,3,3,3,3,3,3,3,3,3,3,3,3,3,3,3,3,3,3,3,3,3,3,3	0,1,1,0,1,0,0,0,1,0,0,0,0,0,0,1,1,1,1,0,1,0,1,1,1,0,1,1,0,1,1,0,1,0,0,1,1,1,1,0,0,0,0,0,1,1,1,1,0,0	1,1,1,0,1,0,0,0,1,0,0,0,0,0,0,1,1,1,1,0,1,0,1,1,1,0,1,1,0,1,1,0,1,0,0,1,1,1,1,0,0,0,0,0,1,1,0,1,0,0	1,1,1,0,1,0,0,0,1,0,0,0,0,0,0,1,1,1,1,0,1,0,1,1,1,0,0,1,1,1,1,0,1,0,0,1,1,1,1,0,0,0,0,0,1,1,0,1,0,1	1,1,1,0,1,0,0,0,1,0,0,0,0,0,0,1,1,1,1,0,1,0,1,1,1,0,0,1,0,1,1,0,1,0,0,1,1,1,1,0,0,0,0,0,1,1,0,1,0,0	1,1,1,0,1,0,0,0,1,0,0,0,0,1,0,1,1,1,1,0,1,0,1,0,1,0,0,1,0,1,1,0,1,0,0,1,1,1,1,0,1,0,0,1,1,1,0,1,0,0	1,1,1,0,1,0,0,0,1,0,0,0,0,1,0,1,1,1,1,0,1,0,1,0,1,0,0,1,0,1,1,0,1,0,0,1,1,1,1,0,0,0,0,1,1,1,0,1,0,0	3,3,3,3,3,3,3,3,3,3,3,3,3,3,3,3,3,3,3,3,3,3,3,3,3,3,3,3,3,3,3,3,3,3,3,3,3,3,3,3,3,3,3,3,3,3,3,3,3,3	3,3,3,3,3,3,3,3,3,3,3,3,3,3,3,3,3,3,3,3,3,3,3,3,3,3,3,3,3,3,3,3,3,3,3,3,3,3,3,3,3,3,3,3,3,3,3,3,3,3	2,2,2,2,2,2,2,2,2,2,2,2,2,2,2,2,2,2,2,2,2,2,2,2,2,2,2,2,2,2,2,2,2,2,2,2,2,2,2,2,2,2,2,2,2,2,2,2,2,2	2,2,2,2,2,2,2,2,2,2,2,2,2,2,2,2,2,2,2,2,2,2,2,2,2,2,2,2,2,2,2,2,2,2,2,2,2,2,2,2,2,2,2,2,2,2,2,2,2,2	2,2,2,2,2,2,2,2,2,2,2,2,2,2,2,2,2,2,2,2,2,2,2,2,2,2,2,2,2,2,2,2,2,2,2,2,2,2,2,2,2,2,2,2,2,2,2,2,2,2	3,3,3,3,3,3,3,3,3,3,3,3,3,3,3,3,3,3,3,3,3,3,3,3,3,3,3,3,3,3,3,3,3,3,3,3,3,3,3,3,3,3,3,3,3,3,3,3,3,3	3,3,3,3,3,3,3,3,3,3,3,3,3,3,3,3,3,3,3,3,3,3,3,3,3,3,3,3,3,3,3,3,3,3,3,3,3,3,3,3,3,3,3,3,3,3,3,3,3,3	1,1,1,0,1,0,0,0,1,0,0,0,0,1,0,1,1,1,1,0,1,0,1,0,1,0,0,1,0,1,1,0,1,0,0,1,1,1,1,0,0,0,0,1,1,1,0,1,0,0	1,1,1,0,1,0,0,0,1,0,0,0,0,1,0,1,1,1,1,0,1,0,1,0,1,0,0,1,0,1,1,0,1,0,0,1,1,1,1,0,0,0,0,1,1,1,0,1,0,0	2,2,2,2,2,2,2,2,2,2,2,2,2,2,2,2,2,2,2,2,2,2,2,2,2,2,2,2,2,2,2,2,2,2,2,2,2,2,2,2,2,2,2,2,2,2,2,2,2,2	0,0,3,0,1,0,0,1,2,2,3,2,1,2,1,0,0,2,0,1,1,1,0,0,3,1,0,2,3,1,3,1,0,3,2,0,1,2,2,3,2,1,0,3,2,1,2,3,0,3	3,3,3,3,3,3,3,3,3,3,3,3,3,3,3,3,3,3,3,3,3,3,3,3,3,3,3,3,3,3,3,3,3,3,3,3,3,3,3,3,3,3,3,3,3,3,3,3,3,3	1,1,1,0,1,0,0,0,1,0,0,0,0,0,0,1,1,1,1,0,1,0,1,1,1,0,1,1,0,1,1,0,1,0,0,1,1,1,1,0,0,0,0,0,1,1,0,1,0,0	1,1,1,0,1,0,0,0,1,0,0,0,0,0,0,1,1,1,1,0,1,0,1,1,1,0,1,1,0,1,1,0,1,0,0,1,1,1,1,0,0,0,0,0,1,1,0,1,0,0	1,1,1,0,1,0,0,0,1,0,0,0,0,0,0,1,1,1,1,0,1,0,1,1,1,0,0,1,0,1,1,0,1,0,0,1,1,1,1,0,0,0,0,0,1,1,0,1,0,0	1,1,1,0,1,0,0,0,1,0,0,0,0,0,0,1,1,1,1,0,1,0,1,1,1,0,0,1,0,1,1,0,1,0,0,1,1,1,1,0,0,0,0,0,1,1,0,1,0,0
350300	2,2,2,2,2,2,2,2,2,2,2,2,2,2,2,2,2,2,2,2,2,2,2,2,2,2,2,2,2,2,2,2,2,2,2,2,2,2,2,2,2,2,2,2,2,2,2,2,2,2	2,2,2,2,2,2,2,2,2,2,2,2,2,2,2,2,2,2,2,2,2,2,2,2,2,2,2,2,2,2,2,2,2,2,2,2,2,2,2,2,2,2,2,2,2,2,2,2,2,2	3,3,3,3,3,3,3,3,3,3,3,3,3,3,3,3,3,3,3,3,3,3,3,3,3,3,3,3,3,3,3,3,3,3,3,3,3,3,3,3,3,3,3,3,3,3,3,3,3,3	3,3,3,3,3,3,3,3,3,3,3,3,3,3,3,3,3,3,3,3,3,3,3,3,3,3,3,3,3,3,3,3,3,3,3,3,3,3,3,3,3,3,3,3,3,3,3,3,3,3	1,1,1,1,1,1,1,1,1,0,1,0,1,0,0,1,0,1,1,1,0,1,0,0,0,0,1,0,0,0,0,1,0,0,1,1,1,0,1,1,1,1,0,1,0,0,1,0,0,0	1,1,1,1,1,1,1,1,1,0,1,0,1,0,0,1,0,1,1,1,0,1,0,0,0,0,1,0,0,1,0,1,0,0,1,1,1,0,1,1,1,1,0,1,0,0,1,0,0,0	1,1,1,1,1,1,1,1,1,0,1,0,1,0,1,1,0,1,1,1,0,1,0,0,0,0,1,0,0,1,0,1,0,0,0,1,1,0,1,1,1,1,0,1,0,0,1,0,0,0	1,1,1,1,1,1,1,0,1,0,1,0,1,0,1,1,0,1,1,1,0,1,0,0,0,0,1,0,0,1,0,1,0,0,0,1,1,0,1,1,1,1,0,1,0,0,1,0,0,0	1,1,1,1,1,1,1,0,1,0,1,0,1,0,1,1,0,1,0,1,0,1,0,1,0,0,1,0,0,1,0,1,0,0,0,1,1,0,1,1,1,1,0,1,0,0,1,0,0,0	1,1,1,1,1,1,1,0,1,0,1,0,1,0,1,1,0,1,1,1,0,1,0,0,0,0,1,0,0,1,0,1,0,0,0,1,1,0,1,1,1,1,0,1,0,0,1,0,0,0	3,3,3,3,3,3,3,3,3,3,3,3,3,3,3,3,3,3,3,3,3,3,3,3,3,3,3,3,3,3,3,3,3,3,3,3,3,3,3,3,3,3,3,3,3,3,3,3,3,3	3,3,3,3,3,3,3,3,3,3,3,3,3,3,3,3,3,3,3,3,3,3,3,3,3,3,3,3,3,3,3,3,3,3,3,3,3,3,3,3,3,3,3,3,3,3,3,3,3,3	2,2,2,2,2,2,2,2,2,2,2,2,2,2,2,2,2,2,2,2,2,2,2,2,2,2,2,2,2,2,2,2,2,2,2,2,2,2,2,2,2,2,2,2,2,2,2,2,2,2	2,2,2,2,2,2,2,2,2,2,2,2,2,2,2,2,2,2,2,2,2,2,2,2,2,2,2,2,2,2,2,2,2,2,2,2,2,2,2,2,2,2,2,2,2,2,2,2,2,2	2,2,2,2,2,2,2,2,2,2,2,2,2,2,2,2,2,2,2,2,2,2,2,2,2,2,2,2,2,2,2,2,2,2,2,2,2,2,2,2,2,2,2,2,2,2,2,2,2,2	3,3,3,3,3,3,3,3,3,3,3,3,3,3,3,3,3,3,3,3,3,3,3,3,3,3,3,3,3,3,3,3,3,3,3,3,3,3,3,3,3,3,3,3,3,3,3,3,3,3	3,3,3,3,3,3,3,3,3,3,3,3,3,3,3,3,3,3,3,3,3,3,3,3,3,3,3,3,3,3,3,3,3,3,3,3,3,3,3,3,3,3,3,3,3,3,3,3,3,3	1,1,1,1,1,1,1,0,1,0,1,0,1,0,1,1,0,1,1,1,0,1,0,0,0,0,1,0,0,1,0,1,0,0,0,1,1,0,1,1,1,1,0,1,0,0,1,0,0,0	1,1,1,1,1,1,1,0,1,0,1,0,1,0,1,1,0,1,1,1,0,1,0,0,0,0,1,0,0,1,0,1,0,0,0,1,1,0,1,1,1,1,0,1,0,0,1,0,0,0	2,2,2,2,2,2,2,2,2,2,2,2,2,2,2,2,2,2,2,2,2,2,2,2,2,2,2,2,2,2,2,2,2,2,2,2,2,2,2,2,2,2,2,2,2,2,2,2,2,2	2,1,0,1,3,1,3,1,1,0,0,1,3,3,0,1,0,3,0,1,0,2,0,0,1,1,1,2,0,3,2,3,3,3,2,2,0,2,1,3,1,3,0,3,0,2,1,3,2,3	3,3,3,3,3,3,3,3,3,3,3,3,3,3,3,3,3,3,3,3,3,3,3,3,3,3,3,3,3,3,3,3,3,3,3,3,3,3,3,3,3,3,3,3,3,3,3,3,3,3	1,1,1,1,1,1,1,1,1,0,1,0,1,0,0,1,0,1,1,1,0,1,0,0,0,0,1,0,0,0,0,1,0,0,1,1,1,0,1,1,1,1,0,1,0,0,1,0,0,0	1,1,1,1,1,1,1,1,1,0,1,0,1,0,0,1,0,1,1,1,0,1,0,0,0,0,1,0,0,1,0,1,0,0,1,1,1,0,1,1,1,1,0,1,0,0,1,0,0,0	1,1,1,1,1,1,1,1,1,0,1,0,1,0,1,1,0,1,1,1,0,1,0,0,0,0,1,0,0,1,0,1,0,0,0,1,1,0,1,1,1,1,0,1,0,0,1,0,0,0	1,1,1,1,1,1,1,0,1,0,1,0,1,0,1,1,0,1,1,1,0,1,0,0,0,0,1,0,0,1,0,1,0,0,0,1,1,0,1,1,1,1,0,1,0,0,1,0,0,0
350400	2,2,2,2,2,2,2,2,2,2,2,2,2,2,2,2,2,2,2,2,2,2,2,2,2,2,2,2,2,2,2,2,2,2,2,2,2,2,2,2,2,2,2,2,2,2,2,2,2,2	2,2,2,2,2,2,2,2,2,2,2,2,2,2,2,2,2,2,2,2,2,2,2,2,2,2,2,2,2,2,2,2,2,2,2,2,2,2,2,2,2,2,2,2,2,2,2,2,2,2	3,3,3,3,3,3,3,3,3,3,3,3,3,3,3,3,3,3,3,3,3,3,3,3,3,3,3,3,3,3,3,3,3,3,3,3,3,3,3,3,3,3,3,3,3,3,3,3,3,3	3,3,3,3,3,3,3,3,3,3,3,3,3,3,3,3,3,3,3,3,3,3,3,3,3,3,3,3,3,3,3,3,3,3,3,3,3,3,3,3,3,3,3,3,3,3,3,3,3,3	0,1,1,1,0,0,1,0,1,1,1,0,0,0,1,0,1,0,1,0,1,1,0,0,1,0,0,1,1,0,1,0,1,1,0,1,0,1,0,1,0,0,0,0,1,0,0,1,0,0	0,1,1,1,0,0,1,0,1,1,1,0,0,0,1,0,1,0,1,0,1,1,0,0,1,0,0,1,1,0,1,0,1,1,0,1,0,1,0,1,0,0,0,0,1,1,0,1,0,0	0,1,1,1,0,0,1,0,1,1,1,0,0,0,1,0,1,0,1,0,1,1,0,0,1,0,0,1,1,0,1,0,1,1,0,1,0,1,0,1,0,0,0,0,0,1,0,1,0,0	0,1,1,1,0,0,1,0,1,1,1,0,0,0,1,0,1,0,1,0,1,1,0,0,1,0,1,1,1,1,0,0,1,1,0,1,0,1,0,1,0,0,0,0,1,1,0,1,0,0	0,1,1,1,0,0,1,0,1,1,1,0,0,0,1,0,1,0,1,0,1,1,0,0,1,0,1,1,1,1,0,0,0,1,0,1,0,1,0,1,0,0,0,0,1,1,0,1,0,0	0,1,1,1,0,0,1,0,1,1,1,0,0,0,1,0,1,0,1,0,1,1,0,0,1,0,1,1,1,1,0,0,0,1,0,1,0,1,0,1,0,0,0,0,1,1,0,1,0,0	3,3,3,3,3,3,3,3,3,3,3,3,3,3,3,3,3,3,3,3,3,3,3,3,3,3,3,3,3,3,3,3,3,3,3,3,3,3,3,3,3,3,3,3,3,3,3,3,3,3	3,3,3,3,3,3,3,3,3,3,3,3,3,3,3,3,3,3,3,3,3,3,3,3,3,3,3,3,3,3,3,3,3,3,3,3,3,3,3,3,3,3,3,3,3,3,3,3,3,3	2,2,2,2,2,2,2,2,2,2,2,2,2,2,2,2,2,2,2,2,2,2,2,2,2,2,2,2,2,2,2,2,2,2,2,2,2,2,2,2,2,2,2,2,2,2,2,2,2,2	2,2,2,2,2,2,2,2,2,2,2,2,2,2,2,2,2,2,2,2,2,2,2,2,2,2,2,2,2,2,2,2,2,2,2,2,2,2,2,2,2,2,2,2,2,2,2,2,2,2	2,2,2,2,2,2,2,2,2,2,2,2,2,2,2,2,2,2,2,2,2,2,2,2,2,2,2,2,2,2,2,2,2,2,2,2,2,2,2,2,2,2,2,2,2,2,2,2,2,2	3,3,3,3,3,3,3,3,3,3,3,3,3,3,3,3,3,3,3,3,3,3,3,3,3,3,3,3,3,3,3,3,3,3,3,3,3,3,3,3,3,3,3,3,3,3,3,3,3,3	3,3,3,3,3,3,3,3,3,3,3,3,3,3,3,3,3,3,3,3,3,3,3,3,3,3,3,3,3,3,3,3,3,3,3,3,3,3,3,3,3,3,3,3,3,3,3,3,3,3	0,1,1,1,0,0,1,0,1,1,1,0,0,0,1,0,1,0,1,0,1,1,0,0,1,0,1,1,1,1,0,0,0,1,0,1,0,1,0,1,0,0,0,0,1,1,0,1,0,0	0,1,1,1,0,0,1,0,1,1,1,0,0,0,1,0,1,0,1,0,1,1,0,0,1,0,1,1,1,1,0,0,0,1,0,1,0,1,0,1,0,0,0,0,1,1,0,1,0,0	2,2,2,2,2,2,2,2,2,2,2,2,2,2,2,2,2,2,2,2,2,2,2,2,2,2,2,2,2,2,2,2,2,2,2,2,2,2,2,2,2,2,2,2,2,2,2,2,2,2	2,3,0,3,3,2,3,2,2,0,0,0,3,3,3,2,2,3,2,2,3,2,0,0,2,2,2,1,2,2,1,0,3,2,3,0,1,2,2,0,2,2,0,3,2,2,0,3,0,2	3,3,3,3,3,3,3,3,3,3,3,3,3,3,3,3,3,3,3,3,3,3,3,3,3,3,3,3,3,3,3,3,3,3,3,3,3,3,3,3,3,3,3,3,3,3,3,3,3,3	0,1,1,1,0,0,1,0,1,1,1,0,0,0,1,0,1,0,1,0,1,1,0,0,1,0,0,1,1,0,1,0,1,1,0,1,0,1,0,1,0,0,0,0,1,0,0,1,0,0	0,1,1,1,0,0,1,0,1,1,1,0,0,0,1,0,1,0,1,0,1,1,0,0,1,0,0,1,1,0,1,0,1,1,0,1,0,1,0,1,0,0,0,0,1,1,0,1,0,0	0,1,1,1,0,0,1,0,1,1,1,0,0,0,1,0,1,0,1,0,1,1,0,0,1,0,0,1,1,0,1,0,1,1,0,1,0,1,0,1,0,0,0,0,1,1,0,1,0,0	0,1,1,1,0,0,1,0,1,1,1,0,0,0,1,0,1,0,1,0,1,1,0,0,1,0,1,1,1,1,0,0,1,1,0,1,0,1,0,1,0,0,0,0,1,1,0,1,0,0
350500	2,2,2,2,2,2,2,2,2,2,2,2,2,2,2,2,2,2,2,2,2,2,2,2,2,2,2,2,2,2,2,2,2,2,2,2,2,2,2,2,2,2,2,2,2,2,2,2,2,2	2,2,2,2,2,2,2,2,2,2,2,2,2,2,2,2,2,2,2,2,2,2,2,2,2,2,2,2,2,2,2,2,2,2,2,2,2,2,2,2,2,2,2,2,2,2,2,2,2,2	3,3,3,3,3,3,3,3,3,3,3,3,3,3,3,3,3,3,3,3,3,3,3,3,3,3,3,3,3,3,3,3,3,3,3,3,3,3,3,3,3,3,3,3,3,3,3,3,3,3	3,3,3,3,3,3,3,3,3,3,3,3,3,3,3,3,3,3,3,3,3,3,3,3,3,3,3,3,3,3,3,3,3,3,3,3,3,3,3,3,3,3,3,3,3,3,3,3,3,3	0,0,1,1,1,1,1,0,0,0,1,0,1,1,1,0,0,0,1,1,0,1,0,1,0,1,1,1,0,0,0,0,0,1,0,0,0,1,0,0,1,1,1,1,1,0,0,0,1,0	0,0,1,1,1,1,1,0,0,0,1,0,1,1,1,0,0,0,1,1,0,1,0,1,0,1,1,1,0,0,0,0,0,1,0,0,0,1,0,0,1,1,1,1,1,0,0,0,0,0	0,0,1,1,1,1,1,0,0,0,1,0,0,1,1,0,0,0,1,1,0,1,0,1,0,1,1,1,0,0,0,0,0,1,0,0,0,1,0,0,0,1,1,1,1,0,0,0,0,0	0,0,1,1,1,1,1,0,0,0,1,0,0,1,1,0,0,0,0,1,0,1,0,1,0,1,1,1,0,0,0,0,0,1,0,0,0,1,0,0,0,1,1,1,1,0,0,0,0,0	0,0,1,1,0,1,1,0,0,1,1,0,0,1,0,0,0,0,1,1,0,1,0,1,0,1,1,1,0,0,0,0,0,1,0,0,0,1,0,0,0,1,1,1,1,0,0,0,0,0	0,0,1,1,0,1,1,0,0,1,1,0,0,1,0,0,0,0,1,1,0,1,0,1,0,1,1,1,0,0,0,0,0,1,0,0,0,1,0,0,0,1,1,1,1,0,0,0,0,0	3,3,3,3,3,3,3,3,3,3,3,3,3,3,3,3,3,3,3,3,3,3,3,3,3,3,3,3,3,3,3,3,3,3,3,3,3,3,3,3,3,3,3,3,3,3,3,3,3,3	3,3,3,3,3,3,3,3,3,3,3,3,3,3,3,3,3,3,3,3,3,3,3,3,3,3,3,3,3,3,3,3,3,3,3,3,3,3,3,3,3,3,3,3,3,3,3,3,3,3	2,2,2,2,2,2,2,2,2,2,2,2,2,2,2,2,2,2,2,2,2,2,2,2,2,2,2,2,2,2,2,2,2,2,2,2,2,2,2,2,2,2,2,2,2,2,2,2,2,2	2,2,2,2,2,2,2,2,2,2,2,2,2,2,2,2,2,2,2,2,2,2,2,2,2,2,2,2,2,2,2,2,2,2,2,2,2,2,2,2,2,2,2,2,2,2,2,2,2,2	2,2,2,2,2,2,2,2,2,2,2,2,2,2,2,2,2,2,2,2,2,2,2,2,2,2,2,2,2,2,2,2,2,2,2,2,2,2,2,2,2,2,2,2,2,2,2,2,2,2	3,3,3,3,3,3,3,3,3,3,3,3,3,3,3,3,3,3,3,3,3,3,3,3,3,3,3,3,3,3,3,3,3,3,3,3,3,3,3,3,3,3,3,3,3,3,3,3,3,3	3,3,3,3,3,3,3,3,3,3,3,3,3,3,3,3,3,3,3,3,3,3,3,3,3,3,3,3,3,3,3,3,3,3,3,3,3,3,3,3,3,3,3,3,3,3,3,3,3,3	0,0,1,1,0,1,1,0,0,1,1,0,0,1,0,0,0,0,1,1,0,1,0,1,0,1,1,1,0,0,0,0,0,1,0,0,0,1,0,0,0,1,1,1,1,0,0,0,0,0	0,0,1,1,0,1,1,0,0,1,1,0,0,1,0,0,0,0,1,1,0,1,0,1,0,1,1,1,0,0,0,0,0,1,0,0,0,1,0,0,0,1,1,1,1,0,0,0,0,0	2,2,2,2,2,2,2,2,2,2,2,2,2,2,2,2,2,2,2,2,2,2,2,2,2,2,2,2,2,2,2,2,2,2,2,2,2,2,2,2,2,2,2,2,2,2,2,2,2,2	2,3,1,3,3,3,3,2,1,3,2,2,1,3,1,2,1,3,3,1,0,3,2,1,2,3,1,0,3,0,2,0,2,2,3,2,0,1,0,2,0,3,3,3,1,3,2,1,3,0	3,3,3,3,3,3,3,3,3,3,3,3,3,3,3,3,3,3,3,3,3,3,3,3,3,3,3,3,3,3,3,3,3,3,3,3,3,3,3,3,3,3,3,3,3,3,3,3,3,3	0,0,1,1,1,1,1,0,0,0,1,0,1,1,1,0,0,0,1,1,0,1,0,1,0,1,1,1,0,0,0,0,0,1,0,0,0,1,0,0,1,1,1,1,1,0,0,0,0,0	0,0,1,1,1,1,1,0,0,0,1,0,1,1,1,0,0,0,1,1,0,1,0,1,0,1,1,1,0,0,0,0,0,1,0,0,0,1,0,0,1,1,1,1,1,0,0,0,0,0	0,0,1,1,1,1,1,0,0,0,1,0,0,1,1,0,0,0,1,1,0,1,0,1,0,1,1,1,0,0,0,0,0,1,0,0,0,1,0,0,0,1,1,1,1,0,0,0,0,0	0,0,1,1,1,1,1,0,0,0,1,0,0,1,1,0,0,0,1,1,0,1,0,1,0,1,1,1,0,0,0,0,0,1,0,0,0,1,0,0,0,1,1,1,1,0,0,0,0,0
350600	2,2,2,2,2,2,2,2,2,2,2,2,2,2,2,2,2,2,2,2,2,2,2,2,2,2,2,2,2,2,2,2,2,2,2,2,2,2,2,2,2,2,2,2,2,2,2,2,2,2	2,2,2,2,2,2,2,2,2,2,2,2,2,2,2,2,2,2,2,2,2,2,2,2,2,2,2,2,2,2,2,2,2,2,2,2,2,2,2,2,2,2,2,2,2,2,2,2,2,2	3,3,3,3,3,3,3,3,3,3,3,3,3,3,3,3,3,3,3,3,3,3,3,3,3,3,3,3,3,3,3,3,3,3,3,3,3,3,3,3,3,3,3,3,3,3,3,3,3,3	3,3,3,3,3,3,3,3,3,3,3,3,3,3,3,3,3,3,3,3,3,3,3,3,3,3,3,3,3,3,3,3,3,3,3,3,3,3,3,3,3,3,3,3,3,3,3,3,3,3	0,0,1,0,1,0,0,0,0,0,0,1,0,1,0,0,1,1,1,1,1,1,1,1,1,0,0,0,0,1,0,0,1,1,1,1,1,0,1,1,1,1,1,1,1,0,1,1,0,1	0,0,1,1,1,0,0,0,0,0,0,1,1,1,0,0,1,1,1,1,1,1,1,1,1,0,0,0,0,1,0,0,1,1,1,1,1,0,1,1,1,1,1,1,1,0,1,1,0,1	0,0,1,1,1,0,0,0,0,0,0,1,1,1,0,0,1,1,1,1,1,1,1,1,1,0,0,0,0,1,0,0,1,1,1,1,1,0,1,1,1,1,1,1,1,0,1,1,0,1	0,0,1,1,1,0,0,0,0,1,0,1,1,1,0,0,1,1,1,1,1,1,1,1,1,0,0,0,0,1,0,0,1,1,1,1,1,0,0,1,1,1,1,1,1,0,1,1,0,1	0,0,1,1,1,0,0,0,0,1,0,0,1,1,0,0,0,1,1,1,1,1,1,1,1,0,0,0,0,1,0,0,1,1,1,1,1,0,1,1,1,1,1,1,1,0,1,1,0,1	0,0,1,1,1,0,0,0,0,1,0,0,1,1,0,0,0,1,1,1,1,1,1,1,1,0,0,0,0,1,0,0,1,1,1,1,1,0,0,1,1,1,1,1,1,0,1,1,1,1	3,3,3,3,3,3,3,3,3,3,3,3,3,3,3,3,3,3,3,3,3,3,3,3,3,3,3,3,3,3,3,3,3,3,3,3,3,3,3,3,3,3,3,3,3,3,3,3,3,3	3,3,3,3,3,3,3,3,3,3,3,3,3,3,3,3,3,3,3,3,3,3,3,3,3,3,3,3,3,3,3,3,3,3,3,3,3,3,3,3,3,3,3,3,3,3,3,3,3,3	2,2,2,2,2,2,2,2,2,2,2,2,2,2,2,2,2,2,2,2,2,2,2,2,2,2,2,2,2,2,2,2,2,2,2,2,2,2,2,2,2,2,2,2,2,2,2,2,2,2	2,2,2,2,2,2,2,2,2,2,2,2,2,2,2,2,2,2,2,2,2,2,2,2,2,2,2,2,2,2,2,2,2,2,2,2,2,2,2,2,2,2,2,2,2,2,2,2,2,2	2,2,2,2,2,2,2,2,2,2,2,2,2,2,2,2,2,2,2,2,2,2,2,2,2,2,2,2,2,2,2,2,2,2,2,2,2,2,2,2,2,2,2,2,2,2,2,2,2,2	3,3,3,3,3,3,3,3,3,3,3,3,3,3,3,3,3,3,3,3,3,3,3,3,3,3,3,3,3,3,3,3,3,3,3,3,3,3,3,3,3,3,3,3,3,3,3,3,3,3	3,3,3,3,3,3,3,3,3,3,3,3,3,3,3,3,3,3,3,3,3,3,3,3,3,3,3,3,3,3,3,3,3,3,3,3,3,3,3,3,3,3,3,3,3,3,3,3,3,3	0,0,1,1,1,0,0,0,0,1,0,0,1,1,0,0,0,1,1,1,1,1,1,1,1,0,0,0,0,1,0,0,1,1,1,1,1,0,1,1,1,1,1,1,1,0,1,1,0,1	0,0,1,1,1,0,0,0,0,1,0,0,1,1,0,0,0,1,1,1,1,1,1,1,1,0,0,0,0,1,0,0,1,1,1,1,1,0,1,1,1,1,1,1,1,0,1,1,0,1	2,2,2,2,2,2,2,2,2,2,2,2,2,2,2,2,2,2,2,2,2,2,2,2,2,2,2,2,2,2,2,2,2,2,2,2,2,2,2,2,2,2,2,2,2,2,2,2,2,2	3,0,0,0,2,0,2,0,2,0,1,2,3,0,2,3,2,2,2,0,0,2,2,0,2,3,1,2,0,1,3,3,0,3,0,3,2,3,0,3,2,0,3,0,0,2,2,2,0,2	3,3,3,3,3,3,3,3,3,3,3,3,3,3,3,3,3,3,3,3,3,3,3,3,3,3,3,3,3,3,3,3,3,3,3,3,3,3,3,3,3,3,3,3,3,3,3,3,3,3	0,0,1,0,1,0,0,0,0,0,0,1,0,1,0,0,1,1,1,1,1,1,1,1,1,0,0,0,0,1,0,0,1,1,1,1,1,0,1,1,1,1,1,1,1,0,1,1,0,1	0,0,1,1,1,0,0,0,0,0,0,1,1,1,0,0,1,1,1,1,1,1,1,1,1,0,0,0,0,1,0,0,1,1,1,1,1,0,1,1,1,1,1,1,1,0,1,1,0,1	0,0,1,1,1,0,0,0,0,0,0,1,1,1,0,0,1,1,1,1,1,1,1,1,1,0,0,0,0,1,0,0,1,1,1,1,1,0,1,1,1,1,1,1,1,0,1,1,0,1	0,0,1,1,1,0,0,0,0,1,0,1,1,1,0,0,1,1,1,1,1,1,1,1,1,0,0,0,0,1,0,0,1,1,1,1,1,0,1,1,1,1,1,1,1,0,1,1,0,1
350700	2,2,2,2,2,2,2,2,2,2,2,2,2,2,2,2,2,2,2,2,2,2,2,2,2,2,2,2,2,2,2,2,2,2,2,2,2,2,2,2,2,2,2,2,2,2,2,2,2,2	2,2,2,2,2,2,2,2,2,2,2,2,2,2,2,2,2,2,2,2,2,2,2,2,2,2,2,2,2,2,2,2,2,2,2,2,2,2,2,2,2,2,2,2,2,2,2,2,2,2	3,3,3,3,3,3,3,3,3,3,3,3,3,3,3,3,3,3,3,3,3,3,3,3,3,3,3,3,3,3,3,3,3,3,3,3,3,3,3,3,3,3,3,3,3,3,3,3,3,3	3,3,3,3,3,3,3,3,3,3,3,3,3,3,3,3,3,3,3,3,3,3,3,3,3,3,3,3,3,3,3,3,3,3,3,3,3,3,3,3,3,3,3,3,3,3,3,3,3,3	1,0,1,1,0,1,1,1,1,0,0,1,1,0,0,0,0,0,1,1,1,1,0,0,0,0,0,1,1,0,0,0,0,1,0,0,0,1,1,1,0,0,0,1,1,0,0,1,1,0	1,0,1,1,0,1,1,1,1,0,0,1,1,0,0,0,0,0,1,1,1,1,0,0,0,0,0,1,1,0,0,0,0,1,0,0,0,1,1,1,0,0,0,1,1,0,0,1,1,0	1,0,1,1,0,0,1,1,1,0,0,1,1,0,0,0,0,0,1,1,1,1,0,0,1,1,0,1,1,0,0,0,0,1,0,0,0,1,1,1,0,0,0,1,1,0,0,1,1,0	1,0,1,1,0,0,1,1,1,0,0,1,1,0,0,0,0,0,1,1,1,1,0,0,1,1,0,1,1,0,0,0,0,1,0,0,0,1,1,1,0,0,0,1,1,0,0,1,1,0	1,1,1,1,0,0,1,1,1,0,1,1,1,0,0,1,0,0,1,1,1,1,0,0,1,1,0,1,1,0,0,0,0,1,0,0,0,1,1,1,0,0,0,1,1,0,0,1,1,0	1,0,1,1,0,0,1,1,1,0,1,1,1,0,0,1,0,0,1,1,1,1,0,1,1,1,0,1,1,0,0,0,0,1,1,0,0,1,1,1,0,0,0,1,1,0,0,1,1,0	3,3,3,3,3,3,3,3,3,3,3,3,3,3,3,3,3,3,3,3,3,3,3,3,3,3,3,3,3,3,3,3,3,3,3,3,3,3,3,3,3,3,3,3,3,3,3,3,3,3	3,3,3,3,3,3,3,3,3,3,3,3,3,3,3,3,3,3,3,3,3,3,3,3,3,3,3,3,3,3,3,3,3,3,3,3,3,3,3,3,3,3,3,3,3,3,3,3,3,3	2,2,2,2,2,2,2,2,2,2,2,2,2,2,2,2,2,2,2,2,2,2,2,2,2,2,2,2,2,2,2,2,2,2,2,2,2,2,2,2,2,2,2,2,2,2,2,2,2,2	2,2,2,2,2,2,2,2,2,2,2,2,2,2,2,2,2,2,2,2,2,2,2,2,2,2,2,2,2,2,2,2,2,2,2,2,2,2,2,2,2,2,2,2,2,2,2,2,2,2	2,2,2,2,2,2,2,2,2,2,2,2,2,2,2,2,2,2,2,2,2,2,2,2,2,2,2,2,2,2,2,2,2,2,2,2,2,2,2,2,2,2,2,2,2,2,2,2,2,2	3,3,3,3,3,3,3,3,3,3,3,3,3,3,3,3,3,3,3,3,3,3,3,3,3,3,3,3,3,3,3,3,3,3,3,3,3,3,3,3,3,3,3,3,3,3,3,3,3,3	3,3,3,3,3,3,3,3,3,3,3,3,3,3,3,3,3,3,3,3,3,3,3,3,3,3,3,3,3,3,3,3,3,3,3,3,3,3,3,3,3,3,3,3,3,3,3,3,3,3	1,0,1,1,0,0,1,1,1,0,1,1,1,0,0,1,0,0,1,1,1,1,0,1,1,1,0,1,1,0,0,0,0,1,0,0,0,1,1,1,0,0,0,1,1,0,0,1,1,0	1,0,1,1,0,0,1,1,1,0,1,1,1,0,0,1,0,0,1,1,1,1,0,0,1,1,0,1,1,0,0,0,0,1,0,0,0,1,1,1,0,0,0,1,1,0,0,1,1,0	2,2,2,2,2,2,2,2,2,2,2,2,2,2,2,2,2,2,2,2,2,2,2,2,2,2,2,2,2,2,2,2,2,2,2,2,2,2,2,2,2,2,2,2,2,2,2,2,2,2	3,3,3,3,1,1,3,2,3,3,3,3,3,3,3,3,3,3,1,1,3,3,1,3,3,1,3,3,2,3,1,1,1,3,2,3,3,3,2,3,3,3,2,3,3,3,3,3,3,3	3,3,3,3,3,3,3,3,3,3,3,3,3,3,3,3,3,3,3,3,3,3,3,3,3,3,3,3,3,3,3,3,3,3,3,3,3,3,3,3,3,3,3,3,3,3,3,3,3,3	1,0,1,1,0,1,1,1,1,0,0,1,1,0,0,0,0,0,1,1,1,1,0,0,0,0,0,1,1,0,0,0,0,1,0,0,0,1,1,1,0,0,0,1,1,0,0,1,1,0	1,0,1,1,0,1,1,1,1,0,0,1,1,0,0,0,0,0,1,1,1,1,0,0,0,0,0,1,1,0,0,0,0,1,0,0,0,1,1,1,0,0,0,1,1,0,0,1,1,0	1,0,1,1,0,0,1,1,1,0,0,1,1,0,0,0,0,0,1,1,1,1,0,0,1,1,0,1,1,0,0,0,0,1,0,0,0,1,1,1,0,0,0,1,1,0,0,1,1,0	1,0,1,1,0,0,1,1,1,0,0,1,1,0,0,0,0,0,1,1,1,1,0,0,1,1,0,1,1,0,0,0,0,1,0,0,0,1,1,1,0,0,0,1,1,0,0,1,1,0
350800	2,2,2,2,2,2,2,2,2,2,2,2,2,2,2,2,2,2,2,2,2,2,2,2,2,2,2,2,2,2,2,2,2,2,2,2,2,2,2,2,2,2,2,2,2,2,2,2,2,2	2,2,2,2,2,2,2,2,2,2,2,2,2,2,2,2,2,2,2,2,2,2,2,2,2,2,2,2,2,2,2,2,2,2,2,2,2,2,2,2,2,2,2,2,2,2,2,2,2,2	3,3,3,3,3,3,3,3,3,3,3,3,3,3,3,3,3,3,3,3,3,3,3,3,3,3,3,3,3,3,3,3,3,3,3,3,3,3,3,3,3,3,3,3,3,3,3,3,3,3	3,3,3,3,3,3,3,3,3,3,3,3,3,3,3,3,3,3,3,3,3,3,3,3,3,3,3,3,3,3,3,3,3,3,3,3,3,3,3,3,3,3,3,3,3,3,3,3,3,3	0,0,1,1,1,1,1,1,0,0,1,0,1,0,0,0,0,0,0,0,1,1,0,0,0,0,0,1,0,0,1,0,0,0,1,0,1,0,0,1,0,0,0,0,1,1,1,1,0,1	0,0,1,1,1,1,1,1,0,0,1,0,1,0,0,0,0,0,0,0,1,1,0,0,0,0,0,1,0,0,1,0,0,0,1,0,1,0,0,1,0,0,0,0,1,1,1,1,0,1	0,0,1,1,1,1,1,1,0,0,1,0,1,0,0,0,0,0,0,0,1,1,0,0,1,0,0,1,0,0,1,0,0,0,1,0,1,0,0,1,1,0,0,0,1,1,1,1,0,1	0,0,1,1,1,1,1,1,0,1,1,0,1,0,0,0,0,0,0,0,0,1,0,0,0,0,0,1,0,0,1,0,0,0,1,0,1,0,0,1,0,0,0,1,1,1,1,1,0,1	0,0,1,1,1,1,1,1,1,1,1,0,1,0,1,0,0,0,1,0,0,1,0,0,0,0,0,1,0,0,1,0,0,0,1,0,1,0,0,1,1,0,0,1,1,1,0,1,0,1	0,0,1,1,1,0,1,1,0,1,1,0,1,0,1,0,0,0,0,0,0,1,0,0,0,0,0,1,0,0,1,0,0,0,1,0,1,0,0,1,0,0,0,1,1,1,1,1,0,1	3,3,3,3,3,3,3,3,3,3,3,3,3,3,3,3,3,3,3,3,3,3,3,3,3,3,3,3,3,3,3,3,3,3,3,3,3,3,3,3,3,3,3,3,3,3,3,3,3,3	3,3,3,3,3,3,3,3,3,3,3,3,3,3,3,3,3,3,3,3,3,3,3,3,3,3,3,3,3,3,3,3,3,3,3,3,3,3,3,3,3,3,3,3,3,3,3,3,3,3	2,2,2,2,2,2,2,2,2,2,2,2,2,2,2,2,2,2,2,2,2,2,2,2,2,2,2,2,2,2,2,2,2,2,2,2,2,2,2,2,2,2,2,2,2,2,2,2,2,2	2,2,2,2,2,2,2,2,2,2,2,2,2,2,2,2,2,2,2,2,2,2,2,2,2,2,2,2,2,2,2,2,2,2,2,2,2,2,2,2,2,2,2,2,2,2,2,2,2,2	2,2,2,2,2,2,2,2,2,2,2,2,2,2,2,2,2,2,2,2,2,2,2,2,2,2,2,2,2,2,2,2,2,2,2,2,2,2,2,2,2,2,2,2,2,2,2,2,2,2	3,3,3,3,3,3,3,3,3,3,3,3,3,3,3,3,3,3,3,3,3,3,3,3,3,3,3,3,3,3,3,3,3,3,3,3,3,3,3,3,3,3,3,3,3,3,3,3,3,3	3,3,3,3,3,3,3,3,3,3,3,3,3,3,3,3,3,3,3,3,3,3,3,3,3,3,3,3,3,3,3,3,3,3,3,3,3,3,3,3,3,3,3,3,3,3,3,3,3,3	0,0,1,1,1,1,1,1,0,1,1,0,1,0,1,0,0,0,0,0,0,1,0,0,0,0,0,1,0,0,1,0,0,0,1,0,1,0,0,1,0,0,0,1,1,1,1,1,0,1	0,0,1,1,1,1,1,1,0,1,1,0,1,0,1,0,0,0,0,0,0,1,0,0,0,0,0,1,0,0,1,0,0,0,1,0,1,0,0,1,0,0,0,1,1,1,1,1,0,1	2,2,2,2,2,2,2,2,2,2,2,2,2,2,2,2,2,2,2,2,2,2,2,2,2,2,2,2,2,2,2,2,2,2,2,2,2,2,2,2,2,2,2,2,2,2,2,2,2,2	2,2,2,2,2,2,2,1,3,3,3,3,3,3,1,1,3,3,3,3,2,0,3,1,0,1,3,3,3,3,3,3,2,3,3,3,3,0,3,3,3,3,3,3,2,0,3,1,3,0	3,3,3,3,3,3,3,3,3,3,3,3,3,3,3,3,3,3,3,3,3,3,3,3,3,3,3,3,3,3,3,3,3,3,3,3,3,3,3,3,3,3,3,3,3,3,3,3,3,3	0,0,1,1,1,1,1,1,0,0,1,0,1,0,0,0,0,0,0,0,1,1,0,0,0,0,0,1,0,0,1,0,0,0,1,0,1,0,0,1,0,0,0,0,1,1,1,1,0,1	0,0,1,1,1,1,1,1,0,0,1,0,1,0,0,0,0,0,0,0,1,1,0,0,0,0,0,1,0,0,1,0,0,0,1,0,1,0,0,1,0,0,0,0,1,1,1,1,0,1	0,0,1,1,1,1,1,1,0,0,1,0,1,0,0,0,0,0,0,0,1,1,0,0,0,0,0,1,0,0,1,0,0,0,1,0,1,0,0,1,0,0,0,0,1,1,1,1,0,1	0,0,1,1,1,1,1,1,0,1,1,0,1,0,0,0,0,0,0,0,0,1,0,0,0,0,0,1,0,0,1,0,0,0,1,0,1,0,0,1,0,0,0,1,1,1,1,1,0,1
350900	2,2,2,2,2,2,2,2,2,2,2,2,2,2,2,2,2,2,2,2,2,2,2,2,2,2,2,2,2,2,2,2,2,2,2,2,2,2,2,2,2,2,2,2,2,2,2,2,2,2	2,2,2,2,2,2,2,2,2,2,2,2,2,2,2,2,2,2,2,2,2,2,2,2,2,2,2,2,2,2,2,2,2,2,2,2,2,2,2,2,2,2,2,2,2,2,2,2,2,2	3,3,3,3,3,3,3,3,3,3,3,3,3,3,3,3,3,3,3,3,3,3,3,3,3,3,3,3,3,3,3,3,3,3,3,3,3,3,3,3,3,3,3,3,3,3,3,3,3,3	3,3,3,3,3,3,3,3,3,3,3,3,3,3,3,3,3,3,3,3,3,3,3,3,3,3,3,3,3,3,3,3,3,3,3,3,3,3,3,3,3,3,3,3,3,3,3,3,3,3	1,0,1,1,1,1,0,0,1,0,1,1,1,1,1,1,1,1,1,1,0,0,1,0,0,1,0,1,0,0,1,0,0,0,1,1,1,1,1,1,1,1,1,1,1,0,0,1,0,0	1,0,1,1,1,1,0,0,1,0,1,1,1,1,1,1,1,1,1,1,0,0,1,0,0,1,0,1,1,0,1,0,0,0,1,1,1,0,1,1,1,1,1,1,1,0,0,1,0,0	1,0,0,1,1,1,0,0,1,0,1,1,1,1,1,1,1,1,1,0,0,0,1,0,0,1,0,1,0,0,1,0,0,0,1,1,1,1,1,1,1,1,1,1,1,0,0,1,0,0	1,0,0,1,1,1,0,0,1,0,1,1,1,1,1,1,1,1,1,0,0,0,1,0,0,1,0,1,0,0,1,0,0,0,1,1,1,1,1,1,1,1,1,1,1,0,0,1,0,0	1,0,0,1,1,1,0,0,1,0,1,1,1,1,1,1,1,1,1,0,0,0,1,0,0,1,0,1,0,0,1,0,0,0,1,1,1,1,1,1,1,1,1,1,1,0,0,1,0,0	1,0,0,1,1,1,1,0,1,0,1,1,1,1,1,1,1,1,1,0,0,0,1,0,0,1,0,1,0,0,1,0,1,0,1,1,1,1,1,1,1,1,1,1,1,0,0,1,0,0	3,3,3,3,3,3,3,3,3,3,3,3,3,3,3,3,3,3,3,3,3,3,3,3,3,3,3,3,3,3,3,3,3,3,3,3,3,3,3,3,3,3,3,3,3,3,3,3,3,3	3,3,3,3,3,3,3,3,3,3,3,3,3,3,3,3,3,3,3,3,3,3,3,3,3,3,3,3,3,3,3,3,3,3,3,3,3,3,3,3,3,3,3,3,3,3,3,3,3,3	2,2,2,2,2,2,2,2,2,2,2,2,2,2,2,2,2,2,2,2,2,2,2,2,2,2,2,2,2,2,2,2,2,2,2,2,2,2,2,2,2,2,2,2,2,2,2,2,2,2	2,2,2,2,2,2,2,2,2,2,2,2,2,2,2,2,2,2,2,2,2,2,2,2,2,2,2,2,2,2,2,2,2,2,2,2,2,2,2,2,2,2,2,2,2,2,2,2,2,2	2,2,2,2,2,2,2,2,2,2,2,2,2,2,2,2,2,2,2,2,2,2,2,2,2,2,2,2,2,2,2,2,2,2,2,2,2,2,2,2,2,2,2,2,2,2,2,2,2,2	3,3,3,3,3,3,3,3,3,3,3,3,3,3,3,3,3,3,3,3,3,3,3,3,3,3,3,3,3,3,3,3,3,3,3,3,3,3,3,3,3,3,3,3,3,3,3,3,3,3	3,3,3,3,3,3,3,3,3,3,3,3,3,3,3,3,3,3,3,3,3,3,3,3,3,3,3,3,3,3,3,3,3,3,3,3,3,3,3,3,3,3,3,3,3,3,3,3,3,3	1,0,0,1,1,1,1,0,1,0,1,1,1,1,1,1,1,1,1,0,0,0,1,0,0,1,0,1,0,0,1,0,1,0,1,1,1,1,1,1,1,1,1,1,1,0,0,1,0,0	1,0,0,1,1,1,0,0,1,0,1,1,1,1,1,1,1,1,1,0,0,0,1,0,0,1,0,1,0,0,1,0,0,0,1,1,1,1,1,1,1,1,1,1,1,0,0,1,0,0	2,2,2,2,2,2,2,2,2,2,2,2,2,2,2,2,2,2,2,2,2,2,2,2,2,2,2,2,2,2,2,2,2,2,2,2,2,2,2,2,2,2,2,2,2,2,2,2,2,2	1,2,1,0,0,2,0,0,2,3,1,3,0,2,2,1,1,2,0,1,0,3,2,3,3,2,2,3,0,3,1,1,1,1,1,0,1,2,1,2,3,3,1,3,2,0,0,2,2,1	3,3,3,3,3,3,3,3,3,3,3,3,3,3,3,3,3,3,3,3,3,3,3,3,3,3,3,3,3,3,3,3,3,3,3,3,3,3,3,3,3,3,3,3,3,3,3,3,3,3	1,0,1,1,1,1,0,0,1,0,1,1,1,1,1,1,1,1,1,1,0,0,1,0,0,1,0,1,0,0,1,0,0,0,1,1,1,1,1,1,1,1,1,1,1,0,0,1,0,0	1,0,1,1,1,1,0,0,1,0,1,1,1,1,1,1,1,1,1,1,0,0,1,0,0,1,0,1,0,0,1,0,0,0,1,1,1,1,1,1,1,1,1,1,1,0,0,1,0,0	1,0,0,1,1,1,0,0,1,0,1,1,1,1,1,1,1,1,1,0,0,0,1,0,0,1,0,1,0,0,1,0,0,0,1,1,1,1,1,1,1,1,1,1,1,0,0,1,0,0	1,0,0,1,1,1,0,0,1,0,1,1,1,1,1,1,1,1,1,0,0,0,1,0,0,1,0,1,0,0,1,0,0,0,1,1,1,1,1,1,1,1,1,1,1,0,0,1,0,0
351000	2,2,2,2,2,2,2,2,2,2,2,2,2,2,2,2,2,2,2,2,2,2,2,2,2,2,2,2,2,2,2,2,2,2,2,2,2,2,2,2,2,2,2,2,2,2,2,2,2,2	2,2,2,2,2,2,2,2,2,2,2,2,2,2,2,2,2,2,2,2,2,2,2,2,2,2,2,2,2,2,2,2,2,2,2,2,2,2,2,2,2,2,2,2,2,2,2,2,2,2	3,3,3,3,3,3,3,3,3,3,3,3,3,3,3,3,3,3,3,3,3,3,3,3,3,3,3,3,3,3,3,3,3,3,3,3,3,3,3,3,3,3,3,3,3,3,3,3,3,3	3,3,3,3,3,3,3,3,3,3,3,3,3,3,3,3,3,3,3,3,3,3,3,3,3,3,3,3,3,3,3,3,3,3,3,3,3,3,3,3,3,3,3,3,3,3,3,3,3,3	0,1,0,0,1,0,0,1,0,1,0,0,0,1,1,0,0,1,0,0,1,0,0,1,0,0,1,0,0,1,0,1,1,1,0,0,1,1,1,0,1,1,1,1,0,0,0,0,1,1	0,1,0,0,1,0,0,1,0,1,0,0,0,1,1,0,0,1,0,0,1,0,0,1,0,1,1,0,0,1,0,1,1,1,0,0,1,1,1,0,1,1,1,1,0,0,0,1,1,1	0,1,0,0,1,0,0,1,0,1,0,0,0,1,1,0,0,1,0,0,1,0,0,1,0,1,1,0,0,1,0,1,1,1,0,0,1,1,1,1,1,1,1,1,0,0,0,1,1,1	0,1,0,0,0,0,0,1,0,1,1,0,0,1,1,0,0,0,0,0,1,0,0,1,0,1,1,1,0,1,0,1,1,1,1,0,1,1,1,1,1,1,1,1,0,0,0,1,1,1	0,1,0,0,0,0,0,1,0,1,1,0,0,1,1,0,0,0,0,0,1,0,0,0,1,1,1,1,0,1,0,1,1,0,1,0,1,1,1,1,1,1,1,1,0,0,0,1,1,1	0,1,0,0,1,0,0,1,0,1,1,0,0,1,1,0,0,0,0,0,1,0,0,0,0,1,1,0,0,1,0,1,1,0,1,0,0,1,0,1,1,1,1,1,0,0,0,1,1,1	3,3,3,3,3,3,3,3,3,3,3,3,3,3,3,3,3,3,3,3,3,3,3,3,3,3,3,3,3,3,3,3,3,3,3,3,3,3,3,3,3,3,3,3,3,3,3,3,3,3	3,3,3,3,3,3,3,3,3,3,3,3,3,3,3,3,3,3,3,3,3,3,3,3,3,3,3,3,3,3,3,3,3,3,3,3,3,3,3,3,3,3,3,3,3,3,3,3,3,3	2,2,2,2,2,2,2,2,2,2,2,2,2,2,2,2,2,2,2,2,2,2,2,2,2,2,2,2,2,2,2,2,2,2,2,2,2,2,2,2,2,2,2,2,2,2,2,2,2,2	2,2,2,2,2,2,2,2,2,2,2,2,2,2,2,2,2,2,2,2,2,2,2,2,2,2,2,2,2,2,2,2,2,2,2,2,2,2,2,2,2,2,2,2,2,2,2,2,2,2	2,2,2,2,2,2,2,2,2,2,2,2,2,2,2,2,2,2,2,2,2,2,2,2,2,2,2,2,2,2,2,2,2,2,2,2,2,2,2,2,2,2,2,2,2,2,2,2,2,2	3,3,3,3,3,3,3,3,3,3,3,3,3,3,3,3,3,3,3,3,3,3,3,3,3,3,3,3,3,3,3,3,3,3,3,3,3,3,3,3,3,3,3,3,3,3,3,3,3,3	3,3,3,3,3,3,3,3,3,3,3,3,3,3,3,3,3,3,3,3,3,3,3,3,3,3,3,3,3,3,3,3,3,3,3,3,3,3,3,3,3,3,3,3,3,3,3,3,3,3	0,1,0,0,1,0,0,1,0,1,1,0,0,1,1,0,0,0,0,0,1,0,0,0,0,1,1,1,0,1,0,1,1,0,1,0,1,1,1,1,1,1,1,1,0,0,0,1,1,1	0,1,0,0,0,0,0,1,0,1,1,0,0,1,1,0,0,0,0,0,1,0,0,0,0,1,1,1,0,1,0,1,1,0,1,0,1,1,1,1,1,1,1,1,0,0,0,1,1,1	2,2,2,2,2,2,2,2,2,2,2,2,2,2,2,2,2,2,2,2,2,2,2,2,2,2,2,2,2,2,2,2,2,2,2,2,2,2,2,2,2,2,2,2,2,2,2,2,2,2	0,3,1,0,1,1,0,1,0,0,0,0,0,1,2,1,0,0,1,0,0,0,0,0,1,3,0,2,0,1,3,0,2,3,1,0,2,3,0,2,0,3,0,3,2,0,0,1,3,0	3,3,3,3,3,3,3,3,3,3,3,3,3,3,3,3,3,3,3,3,3,3,3,3,3,3,3,3,3,3,3,3,3,3,3,3,3,3,3,3,3,3,3,3,3,3,3,3,3,3	0,1,0,0,1,0,0,1,0,1,0,0,0,1,1,0,0,1,0,0,1,0,0,1,0,0,1,0,0,1,0,1,1,1,0,0,1,1,1,0,1,1,1,1,0,0,0,0,1,1	0,1,0,0,1,0,0,1,0,1,0,0,0,1,1,0,0,1,0,0,1,0,0,1,0,1,1,0,0,1,0,1,1,1,0,0,1,1,1,0,1,1,1,1,0,0,0,1,1,1	0,1,0,0,1,0,0,1,0,1,0,0,0,1,1,0,0,1,0,0,1,0,0,1,0,1,1,0,0,1,0,1,1,1,0,0,1,1,1,1,1,1,1,1,0,0,0,1,1,1	0,1,0,0,0,0,0,1,0,1,1,0,0,1,1,0,0,0,0,0,1,0,0,1,0,1,1,1,0,1,0,1,1,1,1,0,1,1,1,1,1,1,1,1,0,0,0,1,1,1
351100	2,2,2,2,2,2,2,2,2,2,2,2,2,2,2,2,2,2,2,2,2,2,2,2,2,2,2,2,2,2,2,2,2,2,2,2,2,2,2,2,2,2,2,2,2,2,2,2,2,2	2,2,2,2,2,2,2,2,2,2,2,2,2,2,2,2,2,2,2,2,2,2,2,2,2,2,2,2,2,2,2,2,2,2,2,2,2,2,2,2,2,2,2,2,2,2,2,2,2,2	3,3,3,3,3,3,3,3,3,3,3,3,3,3,3,3,3,3,3,3,3,3,3,3,3,3,3,3,3,3,3,3,3,3,3,3,3,3,3,3,3,3,3,3,3,3,3,3,3,3	3,3,3,3,3,3,3,3,3,3,3,3,3,3,3,3,3,3,3,3,3,3,3,3,3,3,3,3,3,3,3,3,3,3,3,3,3,3,3,3,3,3,3,3,3,3,3,3,3,3	1,1,1,0,1,0,0,0,1,1,1,1,1,0,0,0,0,1,0,1,1,1,1,1,0,1,0,0,0,1,0,1,0,0,1,0,1,1,0,0,0,1,0,1,0,1,0,0,0,0	1,0,1,0,1,0,0,0,1,1,1,1,1,0,0,0,0,1,0,1,1,1,1,1,0,1,0,0,0,1,0,1,0,0,1,0,1,1,0,0,0,1,0,1,0,1,0,0,0,0	1,0,1,0,1,0,0,0,0,1,1,1,1,0,1,0,0,1,0,1,0,1,1,1,0,1,1,1,0,1,0,1,0,0,1,0,1,1,0,0,0,1,0,1,0,1,0,0,0,0	1,0,1,0,1,0,0,0,0,1,1,1,1,0,1,0,0,1,0,1,0,0,1,1,0,0,0,0,0,1,0,1,0,0,1,1,0,1,0,0,0,1,0,1,0,1,0,0,0,0	1,0,1,0,1,0,0,0,0,1,1,1,1,0,1,0,0,1,0,1,0,0,1,1,0,0,0,0,0,1,0,1,0,0,1,0,0,1,0,0,0,1,0,1,0,1,0,0,1,0	1,0,1,0,1,0,0,0,0,1,1,1,1,0,1,0,0,1,1,1,0,0,1,1,0,0,0,0,0,1,0,1,0,0,1,1,0,1,0,0,0,1,0,1,0,1,0,0,1,0	3,3,3,3,3,3,3,3,3,3,3,3,3,3,3,3,3,3,3,3,3,3,3,3,3,3,3,3,3,3,3,3,3,3,3,3,3,3,3,3,3,3,3,3,3,3,3,3,3,3	3,3,3,3,3,3,3,3,3,3,3,3,3,3,3,3,3,3,3,3,3,3,3,3,3,3,3,3,3,3,3,3,3,3,3,3,3,3,3,3,3,3,3,3,3,3,3,3,3,3	2,2,2,2,2,2,2,2,2,2,2,2,2,2,2,2,2,2,2,2,2,2,2,2,2,2,2,2,2,2,2,2,2,2,2,2,2,2,2,2,2,2,2,2,2,2,2,2,2,2	2,2,2,2,2,2,2,2,2,2,2,2,2,2,2,2,2,2,2,2,2,2,2,2,2,2,2,2,2,2,2,2,2,2,2,2,2,2,2,2,2,2,2,2,2,2,2,2,2,2	2,2,2,2,2,2,2,2,2,2,2,2,2,2,2,2,2,2,2,2,2,2,2,2,2,2,2,2,2,2,2,2,2,2,2,2,2,2,2,2,2,2,2,2,2,2,2,2,2,2	3,3,3,3,3,3,3,3,3,3,3,3,3,3,3,3,3,3,3,3,3,3,3,3,3,3,3,3,3,3,3,3,3,3,3,3,3,3,3,3,3,3,3,3,3,3,3,3,3,3	3,3,3,3,3,3,3,3,3,3,3,3,3,3,3,3,3,3,3,3,3,3,3,3,3,3,3,3,3,3,3,3,3,3,3,3,3,3,3,3,3,3,3,3,3,3,3,3,3,3	1,0,1,0,1,0,0,0,0,1,1,1,1,0,1,0,0,1,0,1,0,0,1,1,0,0,0,0,0,1,0,1,0,0,1,0,0,1,0,0,0,1,0,1,0,1,0,0,1,0	1,0,1,0,1,0,0,0,0,1,1,1,1,0,1,0,0,1,0,1,0,0,1,1,0,0,0,0,0,1,0,1,0,0,1,0,0,1,0,0,0,1,0,1,0,1,0,0,1,0	2,2,2,2,2,2,2,2,2,2,2,2,2,2,2,2,2,2,2,2,2,2,2,2,2,2,2,2,2,2,2,2,2,2,2,2,2,2,2,2,2,2,2,2,2,2,2,2,2,2	2,1,1,3,1,2,0,2,0,0,0,2,1,2,3,1,0,3,1,1,2,2,0,0,2,2,1,3,2,3,3,2,0,3,3,0,1,3,0,0,2,0,2,3,2,1,3,2,1,0	3,3,3,3,3,3,3,3,3,3,3,3,3,3,3,3,3,3,3,3,3,3,3,3,3,3,3,3,3,3,3,3,3,3,3,3,3,3,3,3,3,3,3,3,3,3,3,3,3,3	1,1,1,0,1,0,0,0,1,1,1,1,1,0,0,0,0,1,0,1,1,1,1,1,0,1,0,0,0,1,0,1,0,0,1,0,1,1,0,0,0,1,0,1,0,1,0,0,0,0	1,0,1,0,1,0,0,0,1,1,1,1,1,0,0,0,0,1,0,1,1,1,1,1,0,1,0,0,0,1,0,1,0,0,1,0,1,1,0,0,0,1,0,1,0,1,0,0,0,0	1,0,1,0,1,0,0,0,0,1,1,1,1,0,1,0,0,1,0,1,0,1,1,1,0,0,0,0,0,1,0,1,0,0,1,0,1,1,0,0,0,1,0,1,0,1,0,0,0,0	1,0,1,0,1,0,0,0,0,1,1,1,1,0,1,0,0,1,0,1,0,0,1,1,0,0,0,0,0,1,0,1,0,0,1,0,0,1,0,0,0,1,0,1,0,1,0,0,0,0
351200	2,2,2,2,2,2,2,2,2,2,2,2,2,2,2,2,2,2,2,2,2,2,2,2,2,2,2,2,2,2,2,2,2,2,2,2,2,2,2,2,2,2,2,2,2,2,2,2,2,2	2,2,2,2,2,2,2,2,2,2,2,2,2,2,2,2,2,2,2,2,2,2,2,2,2,2,2,2,2,2,2,2,2,2,2,2,2,2,2,2,2,2,2,2,2,2,2,2,2,2	3,3,3,3,3,3,3,3,3,3,3,3,3,3,3,3,3,3,3,3,3,3,3,3,3,3,3,3,3,3,3,3,3,3,3,3,3,3,3,3,3,3,3,3,3,3,3,3,3,3	3,3,3,3,3,3,3,3,3,3,3,3,3,3,3,3,3,3,3,3,3,3,3,3,3,3,3,3,3,3,3,3,3,3,3,3,3,3,3,3,3,3,3,3,3,3,3,3,3,3	1,0,0,1,1,1,1,1,0,1,1,1,1,0,1,1,1,1,0,1,0,0,1,0,0,0,0,1,0,1,0,1,1,0,1,1,1,0,1,0,1,1,1,1,0,1,0,0,0,1	1,0,0,1,1,1,1,0,0,1,1,1,1,0,1,0,1,1,0,1,0,0,1,0,0,0,0,1,0,1,0,1,1,0,1,1,1,0,1,0,1,1,1,1,0,1,0,0,0,1	1,0,0,1,1,1,1,0,0,1,1,1,1,0,1,0,1,1,0,1,0,0,1,0,0,0,0,1,0,1,0,1,1,1,1,1,1,0,1,0,1,1,1,1,0,0,0,0,0,1	1,0,0,1,1,1,1,0,1,1,1,0,1,0,1,0,1,1,0,0,0,0,1,0,0,0,0,1,0,1,0,1,1,0,1,1,1,0,0,0,1,1,1,1,0,1,0,0,0,1	1,0,0,1,1,1,1,0,1,1,1,0,1,0,1,0,1,1,0,0,0,0,1,0,0,0,0,1,0,1,0,1,1,0,1,1,1,0,0,0,1,1,1,1,0,1,0,0,0,1	1,0,0,1,1,1,1,0,1,1,1,0,1,0,1,0,1,1,0,0,0,0,1,0,0,0,0,1,0,1,0,1,1,0,1,1,1,0,0,0,1,1,1,1,0,1,0,0,0,1	3,3,3,3,3,3,3,3,3,3,3,3,3,3,3,3,3,3,3,3,3,3,3,3,3,3,3,3,3,3,3,3,3,3,3,3,3,3,3,3,3,3,3,3,3,3,3,3,3,3	3,3,3,3,3,3,3,3,3,3,3,3,3,3,3,3,3,3,3,3,3,3,3,3,3,3,3,3,3,3,3,3,3,3,3,3,3,3,3,3,3,3,3,3,3,3,3,3,3,3	2,2,2,2,2,2,2,2,2,2,2,2,2,2,2,2,2,2,2,2,2,2,2,2,2,2,2,2,2,2,2,2,2,2,2,2,2,2,2,2,2,2,2,2,2,2,2,2,2,2	2,2,2,2,2,2,2,2,2,2,2,2,2,2,2,2,2,2,2,2,2,2,2,2,2,2,2,2,2,2,2,2,2,2,2,2,2,2,2,2,2,2,2,2,2,2,2,2,2,2	2,2,2,2,2,2,2,2,2,2,2,2,2,2,2,2,2,2,2,2,2,2,2,2,2,2,2,2,2,2,2,2,2,2,2,2,2,2,2,2,2,2,2,2,2,2,2,2,2,2	3,3,3,3,3,3,3,3,3,3,3,3,3,3,3,3,3,3,3,3,3,3,3,3,3,3,3,3,3,3,3,3,3,3,3,3,3,3,3,3,3,3,3,3,3,3,3,3,3,3	3,3,3,3,3,3,3,3,3,3,3,3,3,3,3,3,3,3,3,3,3,3,3,3,3,3,3,3,3,3,3,3,3,3,3,3,3,3,3,3,3,3,3,3,3,3,3,3,3,3	1,0,0,1,1,1,1,0,1,1,1,0,1,0,1,0,1,1,0,0,0,0,1,0,0,0,0,1,0,1,0,1,1,0,1,1,1,0,0,0,1,1,1,1,0,1,0,0,0,1	1,0,0,1,1,1,1,0,1,1,1,0,1,0,1,0,1,1,0,0,0,0,1,0,0,0,0,1,0,1,0,1,1,0,1,1,1,0,0,0,1,1,1,1,0,1,0,0,0,1	2,2,2,2,2,2,2,2,2,2,2,2,2,2,2,2,2,2,2,2,2,2,2,2,2,2,2,2,2,2,2,2,2,2,2,2,2,2,2,2,2,2,2,2,2,2,2,2,2,2	3,3,2,0,0,0,1,3,3,2,0,0,0,2,1,3,0,3,3,0,2,2,3,2,2,3,0,1,0,0,1,2,1,2,0,1,1,2,2,2,3,1,0,1,0,1,0,2,2,0	3,3,3,3,3,3,3,3,3,3,3,3,3,3,3,3,3,3,3,3,3,3,3,3,3,3,3,3,3,3,3,3,3,3,3,3,3,3,3,3,3,3,3,3,3,3,3,3,3,3	1,0,0,1,1,1,1,1,0,1,1,1,1,0,1,1,1,1,0,1,0,0,1,0,0,0,0,1,0,1,0,1,1,0,1,1,1,0,1,0,1,1,1,1,0,1,0,0,0,1	1,0,0,1,1,1,1,0,0,1,1,1,1,0,1,0,1,1,0,1,0,0,1,0,0,0,0,1,0,1,0,1,1,0,1,1,1,0,1,0,1,1,1,1,0,1,0,0,0,1	1,0,0,1,1,1,1,0,0,1,1,1,1,0,1,0,1,1,0,1,0,0,1,0,0,0,0,1,0,1,0,1,1,0,1,1,1,0,1,0,1,1,1,1,0,1,0,0,0,1	1,0,0,1,1,1,1,0,1,1,1,0,1,0,1,0,1,1,0,0,0,0,1,0,0,0,0,1,0,1,0,1,1,0,1,1,1,0,0,0,1,1,1,1,0,1,0,0,0,1
351300	2,2,2,2,2,2,2,2,2,2,2,2,2,2,2,2,2,2,2,2,2,2,2,2,2,2,2,2,2,2,2,2,2,2,2,2,2,2,2,2,2,2,2,2,2,2,2,2,2,2	2,2,2,2,2,2,2,2,2,2,2,2,2,2,2,2,2,2,2,2,2,2,2,2,2,2,2,2,2,2,2,2,2,2,2,2,2,2,2,2,2,2,2,2,2,2,2,2,2,2	3,3,3,3,3,3,3,3,3,3,3,3,3,3,3,3,3,3,3,3,3,3,3,3,3,3,3,3,3,3,3,3,3,3,3,3,3,3,3,3,3,3,3,3,3,3,3,3,3,3	3,3,3,3,3,3,3,3,3,3,3,3,3,3,3,3,3,3,3,3,3,3,3,3,3,3,3,3,3,3,3,3,3,3,3,3,3,3,3,3,3,3,3,3,3,3,3,3,3,3	1,0,1,1,0,0,1,0,1,1,0,1,0,1,1,0,1,0,1,1,1,0,0,1,1,1,0,0,1,1,1,0,1,0,0,1,1,1,0,0,0,1,0,0,1,1,1,0,0,0	1,0,1,1,0,0,1,0,0,0,0,1,0,1,1,0,1,0,1,1,1,0,0,1,1,1,0,0,1,1,0,0,1,0,0,1,1,1,0,0,0,1,0,0,1,1,1,1,0,0	1,0,1,1,0,0,1,0,1,0,0,1,0,1,1,0,1,0,1,1,1,0,0,1,1,1,0,0,1,1,0,0,1,0,0,1,1,1,0,0,0,1,0,0,1,1,1,1,0,0	1,0,1,1,0,0,1,0,1,0,0,1,0,1,1,0,1,0,1,1,1,0,0,1,1,1,0,0,1,1,0,0,1,0,0,1,1,1,0,0,0,1,0,1,1,1,1,1,0,0	1,0,1,1,0,0,1,0,1,0,0,1,0,1,1,0,1,0,1,1,1,0,0,1,1,1,1,0,0,1,0,1,1,0,1,1,1,0,0,0,0,1,0,0,1,1,1,1,0,0	1,0,1,1,0,0,1,0,1,0,0,1,0,1,1,0,1,0,1,1,1,0,0,0,1,1,0,0,1,1,0,0,1,0,1,1,1,0,0,0,0,1,0,1,1,1,1,1,0,0	3,3,3,3,3,3,3,3,3,3,3,3,3,3,3,3,3,3,3,3,3,3,3,3,3,3,3,3,3,3,3,3,3,3,3,3,3,3,3,3,3,3,3,3,3,3,3,3,3,3	3,3,3,3,3,3,3,3,3,3,3,3,3,3,3,3,3,3,3,3,3,3,3,3,3,3,3,3,3,3,3,3,3,3,3,3,3,3,3,3,3,3,3,3,3,3,3,3,3,3	2,2,2,2,2,2,2,2,2,2,2,2,2,2,2,2,2,2,2,2,2,2,2,2,2,2,2,2,2,2,2,2,2,2,2,2,2,2,2,2,2,2,2,2,2,2,2,2,2,2	2,2,2,2,2,2,2,2,2,2,2,2,2,2,2,2,2,2,2,2,2,2,2,2,2,2,2,2,2,2,2,2,2,2,2,2,2,2,2,2,2,2,2,2,2,2,2,2,2,2	2,2,2,2,2,2,2,2,2,2,2,2,2,2,2,2,2,2,2,2,2,2,2,2,2,2,2,2,2,2,2,2,2,2,2,2,2,2,2,2,2,2,2,2,2,2,2,2,2,2	3,3,3,3,3,3,3,3,3,3,3,3,3,3,3,3,3,3,3,3,3,3,3,3,3,3,3,3,3,3,3,3,3,3,3,3,3,3,3,3,3,3,3,3,3,3,3,3,3,3	3,3,3,3,3,3,3,3,3,3,3,3,3,3,3,3,3,3,3,3,3,3,3,3,3,3,3,3,3,3,3,3,3,3,3,3,3,3,3,3,3,3,3,3,3,3,3,3,3,3	1,0,1,1,0,0,1,0,1,0,0,1,0,1,1,0,1,0,1,1,1,0,0,0,1,1,0,0,1,1,0,0,1,0,0,1,1,1,0,0,0,1,0,1,1,1,1,1,0,0	1,0,1,1,0,0,1,0,1,0,0,1,0,1,1,0,1,0,1,1,1,0,0,1,1,1,0,0,1,1,0,0,1,0,0,1,1,1,0,0,0,1,0,1,1,1,1,1,0,0	2,2,2,2,2,2,2,2,2,2,2,2,2,2,2,2,2,2,2,2,2,2,2,2,2,2,2,2,2,2,2,2,2,2,2,2,2,2,2,2,2,2,2,2,2,2,2,2,2,2	1,2,1,0,0,0,0,2,1,3,2,1,2,1,1,1,0,0,0,1,1,0,0,2,0,0,0,2,3,2,0,2,2,0,0,1,1,3,2,3,0,1,2,2,1,1,2,1,1,0	3,3,3,3,3,3,3,3,3,3,3,3,3,3,3,3,3,3,3,3,3,3,3,3,3,3,3,3,3,3,3,3,3,3,3,3,3,3,3,3,3,3,3,3,3,3,3,3,3,3	1,0,1,1,0,0,1,0,1,1,0,1,0,1,1,0,1,0,1,1,1,0,0,1,1,1,0,0,1,1,1,0,1,0,0,1,1,1,0,0,0,1,0,0,1,1,1,1,0,0	1,0,1,1,0,0,1,0,1,0,0,1,0,1,1,0,1,0,1,1,1,0,0,1,1,1,0,0,1,1,0,0,1,0,0,1,1,1,0,0,0,1,0,0,1,1,1,1,0,0	1,0,1,1,0,0,1,0,1,0,0,1,0,1,1,0,1,0,1,1,1,0,0,1,1,1,0,0,1,1,0,0,1,0,0,1,1,1,0,0,0,1,0,0,1,1,1,1,0,0	1,0,1,1,0,0,1,0,1,0,0,1,0,1,1,0,1,0,1,1,1,0,0,1,1,1,0,0,1,1,0,0,1,0,0,1,1,1,0,0,0,1,0,1,1,1,1,1,0,0
351400	2,2,2,2,2,2,2,2,2,2,2,2,2,2,2,2,2,2,2,2,2,2,2,2,2,2,2,2,2,2,2,2,2,2,2,2,2,2,2,2,2,2,2,2,2,2,2,2,2,2	2,2,2,2,2,2,2,2,2,2,2,2,2,2,2,2,2,2,2,2,2,2,2,2,2,2,2,2,2,2,2,2,2,2,2,2,2,2,2,2,2,2,2,2,2,2,2,2,2,2	3,3,3,3,3,3,3,3,3,3,3,3,3,3,3,3,3,3,3,3,3,3,3,3,3,3,3,3,3,3,3,3,3,3,3,3,3,3,3,3,3,3,3,3,3,3,3,3,3,3	3,3,3,3,3,3,3,3,3,3,3,3,3,3,3,3,3,3,3,3,3,3,3,3,3,3,3,3,3,3,3,3,3,3,3,3,3,3,3,3,3,3,3,3,3,3,3,3,3,3	1,0,0,0,1,1,0,1,0,1,0,0,0,1,0,1,1,0,0,1,0,1,1,0,1,0,0,0,0,0,1,1,1,0,0,0,1,0,1,0,0,1,1,0,1,0,0,0,1,0	1,0,0,0,1,1,0,1,0,1,0,0,0,1,0,1,1,0,0,1,0,1,1,0,1,0,0,0,0,0,1,1,1,0,0,0,1,0,1,0,0,1,1,0,1,0,0,0,1,0	1,0,0,0,1,1,0,0,0,1,0,1,0,1,0,1,1,0,0,1,0,1,1,1,1,0,1,0,0,0,1,1,1,0,0,0,1,0,0,0,0,1,1,0,1,0,0,0,1,1	1,1,0,1,1,1,0,0,0,1,0,1,0,1,0,1,1,0,0,1,0,1,1,1,0,0,1,0,0,0,1,1,1,0,0,0,1,0,0,0,0,1,0,0,1,0,0,0,1,1	1,0,0,1,1,1,0,0,0,1,0,1,0,1,0,1,1,0,0,1,0,1,1,1,0,0,1,0,0,0,1,1,1,0,1,0,1,0,0,0,0,1,0,0,1,0,0,0,1,1	0,0,0,1,0,1,0,0,0,1,0,1,0,1,0,1,1,0,0,1,0,1,1,1,0,0,1,0,0,0,1,1,1,0,1,0,1,0,0,0,0,1,0,0,1,0,0,0,1,1	3,3,3,3,3,3,3,3,3,3,3,3,3,3,3,3,3,3,3,3,3,3,3,3,3,3,3,3,3,3,3,3,3,3,3,3,3,3,3,3,3,3,3,3,3,3,3,3,3,3	3,3,3,3,3,3,3,3,3,3,3,3,3,3,3,3,3,3,3,3,3,3,3,3,3,3,3,3,3,3,3,3,3,3,3,3,3,3,3,3,3,3,3,3,3,3,3,3,3,3	2,2,2,2,2,2,2,2,2,2,2,2,2,2,2,2,2,2,2,2,2,2,2,2,2,2,2,2,2,2,2,2,2,2,2,2,2,2,2,2,2,2,2,2,2,2,2,2,2,2	2,2,2,2,2,2,2,2,2,2,2,2,2,2,2,2,2,2,2,2,2,2,2,2,2,2,2,2,2,2,2,2,2,2,2,2,2,2,2,2,2,2,2,2,2,2,2,2,2,2	2,2,2,2,2,2,2,2,2,2,2,2,2,2,2,2,2,2,2,2,2,2,2,2,2,2,2,2,2,2,2,2,2,2,2,2,2,2,2,2,2,2,2,2,2,2,2,2,2,2	3,3,3,3,3,3,3,3,3,3,3,3,3,3,3,3,3,3,3,3,3,3,3,3,3,3,3,3,3,3,3,3,3,3,3,3,3,3,3,3,3,3,3,3,3,3,3,3,3,3	3,3,3,3,3,3,3,3,3,3,3,3,3,3,3,3,3,3,3,3,3,3,3,3,3,3,3,3,3,3,3,3,3,3,3,3,3,3,3,3,3,3,3,3,3,3,3,3,3,3	0,0,0,1,1,1,0,0,0,1,0,1,0,1,0,1,1,0,0,1,0,1,1,1,0,0,1,0,0,0,1,1,1,0,1,0,1,0,0,0,0,1,0,0,1,0,0,0,1,1	1,0,0,1,1,1,0,0,0,1,0,1,0,1,0,1,1,0,0,1,0,1,1,1,0,0,1,0,0,0,1,1,1,0,1,0,1,0,0,0,0,1,0,0,1,0,0,0,1,1	2,2,2,2,2,2,2,2,2,2,2,2,2,2,2,2,2,2,2,2,2,2,2,2,2,2,2,2,2,2,2,2,2,2,2,2,2,2,2,2,2,2,2,2,2,2,2,2,2,2	1,2,1,1,1,0,2,0,0,3,0,2,2,3,0,2,1,3,2,1,0,0,2,3,3,1,0,0,3,3,1,2,3,0,3,2,3,2,2,2,3,2,2,2,1,0,3,3,1,3	3,3,3,3,3,3,3,3,3,3,3,3,3,3,3,3,3,3,3,3,3,3,3,3,3,3,3,3,3,3,3,3,3,3,3,3,3,3,3,3,3,3,3,3,3,3,3,3,3,3	1,0,0,0,1,1,0,1,0,1,0,0,0,1,0,1,1,0,0,1,0,1,1,0,1,0,0,0,0,0,1,1,1,0,0,0,1,0,1,0,0,1,1,0,1,0,0,0,1,0	1,0,0,0,1,1,0,1,0,1,0,0,0,1,0,1,1,0,0,1,0,1,1,0,1,0,0,0,0,0,1,1,1,0,0,0,1,0,1,0,0,1,1,0,1,0,0,0,1,0	1,0,0,0,1,1,0,0,0,1,0,1,0,1,0,1,1,0,0,1,0,1,1,1,1,0,1,0,0,0,1,1,1,0,0,0,1,0,0,0,0,1,1,0,1,0,0,0,1,1	1,0,0,1,1,1,0,0,0,1,0,1,0,1,0,1,1,0,0,1,0,1,1,1,0,0,1,0,0,0,1,1,1,0,0,0,1,0,0,0,0,1,0,0,1,0,0,0,1,1
351500	2,2,2,2,2,2,2,2,2,2,2,2,2,2,2,2,2,2,2,2,2,2,2,2,2,2,2,2,2,2,2,2,2,2,2,2,2,2,2,2,2,2,2,2,2,2,2,2,2,2	2,2,2,2,2,2,2,2,2,2,2,2,2,2,2,2,2,2,2,2,2,2,2,2,2,2,2,2,2,2,2,2,2,2,2,2,2,2,2,2,2,2,2,2,2,2,2,2,2,2	3,3,3,3,3,3,3,3,3,3,3,3,3,3,3,3,3,3,3,3,3,3,3,3,3,3,3,3,3,3,3,3,3,3,3,3,3,3,3,3,3,3,3,3,3,3,3,3,3,3	3,3,3,3,3,3,3,3,3,3,3,3,3,3,3,3,3,3,3,3,3,3,3,3,3,3,3,3,3,3,3,3,3,3,3,3,3,3,3,3,3,3,3,3,3,3,3,3,3,3	1,0,1,1,0,1,0,0,0,1,1,0,0,1,1,1,0,1,1,0,1,0,0,0,0,1,0,1,0,1,0,1,1,1,0,1,0,1,1,0,1,0,1,0,1,1,0,0,1,0	1,1,1,1,0,1,0,0,0,1,1,0,0,1,1,1,0,1,1,1,1,0,0,0,0,1,0,1,0,1,0,1,1,1,0,1,0,1,0,0,1,0,1,0,1,1,0,0,1,0	1,1,1,1,0,1,0,0,1,1,1,0,0,1,1,1,0,1,1,1,1,0,0,0,0,1,0,1,0,1,0,1,1,1,0,0,0,1,0,0,1,0,1,0,1,1,0,0,1,0	1,1,1,1,1,1,0,0,1,1,1,0,0,1,1,1,0,1,1,1,1,0,0,0,0,0,0,1,0,1,0,1,1,0,0,0,0,1,0,0,1,0,1,0,1,1,0,0,1,0	1,1,1,1,1,1,0,0,1,1,1,0,0,1,1,1,0,1,1,1,1,0,0,0,0,0,0,1,0,1,0,1,1,0,0,0,0,1,0,0,1,0,1,0,0,1,0,0,1,0	1,1,1,1,1,1,0,0,1,1,1,0,0,1,1,1,0,1,1,1,1,0,0,0,0,0,0,1,0,1,0,1,1,0,0,0,0,1,0,0,1,0,1,0,0,1,0,0,1,0	3,3,3,3,3,3,3,3,3,3,3,3,3,3,3,3,3,3,3,3,3,3,3,3,3,3,3,3,3,3,3,3,3,3,3,3,3,3,3,3,3,3,3,3,3,3,3,3,3,3	3,3,3,3,3,3,3,3,3,3,3,3,3,3,3,3,3,3,3,3,3,3,3,3,3,3,3,3,3,3,3,3,3,3,3,3,3,3,3,3,3,3,3,3,3,3,3,3,3,3	2,2,2,2,2,2,2,2,2,2,2,2,2,2,2,2,2,2,2,2,2,2,2,2,2,2,2,2,2,2,2,2,2,2,2,2,2,2,2,2,2,2,2,2,2,2,2,2,2,2	2,2,2,2,2,2,2,2,2,2,2,2,2,2,2,2,2,2,2,2,2,2,2,2,2,2,2,2,2,2,2,2,2,2,2,2,2,2,2,2,2,2,2,2,2,2,2,2,2,2	2,2,2,2,2,2,2,2,2,2,2,2,2,2,2,2,2,2,2,2,2,2,2,2,2,2,2,2,2,2,2,2,2,2,2,2,2,2,2,2,2,2,2,2,2,2,2,2,2,2	3,3,3,3,3,3,3,3,3,3,3,3,3,3,3,3,3,3,3,3,3,3,3,3,3,3,3,3,3,3,3,3,3,3,3,3,3,3,3,3,3,3,3,3,3,3,3,3,3,3	3,3,3,3,3,3,3,3,3,3,3,3,3,3,3,3,3,3,3,3,3,3,3,3,3,3,3,3,3,3,3,3,3,3,3,3,3,3,3,3,3,3,3,3,3,3,3,3,3,3	1,1,1,1,1,1,0,0,1,1,1,0,0,1,1,1,0,1,1,1,1,0,0,0,0,0,0,1,0,1,0,1,1,0,0,0,0,1,0,0,1,0,1,0,0,1,0,0,1,0	1,1,1,1,1,1,0,0,1,1,1,0,0,1,1,1,0,1,1,1,1,0,0,0,0,0,0,1,0,1,0,1,1,0,0,0,0,1,0,0,1,0,1,0,0,1,0,0,1,0	2,2,2,2,2,2,2,2,2,2,2,2,2,2,2,2,2,2,2,2,2,2,2,2,2,2,2,2,2,2,2,2,2,2,2,2,2,2,2,2,2,2,2,2,2,2,2,2,2,2	3,3,3,3,3,3,3,0,3,2,2,1,2,3,3,2,3,3,3,2,1,1,3,3,3,3,1,1,0,3,2,1,3,1,2,0,3,1,3,1,3,3,2,2,3,0,3,2,2,3	3,3,3,3,3,3,3,3,3,3,3,3,3,3,3,3,3,3,3,3,3,3,3,3,3,3,3,3,3,3,3,3,3,3,3,3,3,3,3,3,3,3,3,3,3,3,3,3,3,3	1,0,1,1,0,1,0,0,0,1,1,0,0,1,1,1,0,1,1,0,1,0,0,0,0,1,0,1,0,1,0,1,1,1,0,0,0,1,1,0,1,0,1,0,1,1,0,0,1,0	1,1,1,1,0,1,0,0,0,1,1,0,0,1,1,1,0,1,1,1,1,0,0,0,0,1,0,1,0,1,0,1,1,1,0,0,0,1,0,0,1,0,1,0,1,1,0,0,1,0	1,1,1,1,0,1,0,0,1,1,1,0,0,1,1,1,0,1,1,1,1,0,0,0,0,1,0,1,0,1,0,1,1,1,0,0,0,1,0,0,1,0,1,0,1,1,0,0,1,0	1,1,1,1,1,1,0,0,1,1,1,0,0,1,1,1,0,1,1,1,1,0,0,0,0,0,0,1,0,1,0,1,1,0,0,0,0,1,0,0,1,0,1,0,1,1,0,0,1,0
351600	2,2,2,2,2,2,2,2,2,2,2,2,2,2,2,2,2,2,2,2,2,2,2,2,2,2,2,2,2,2,2,2,2,2,2,2,2,2,2,2,2,2,2,2,2,2,2,2,2,2	2,2,2,2,2,2,2,2,2,2,2,2,2,2,2,2,2,2,2,2,2,2,2,2,2,2,2,2,2,2,2,2,2,2,2,2,2,2,2,2,2,2,2,2,2,2,2,2,2,2	3,3,3,3,3,3,3,3,3,3,3,3,3,3,3,3,3,3,3,3,3,3,3,3,3,3,3,3,3,3,3,3,3,3,3,3,3,3,3,3,3,3,3,3,3,3,3,3,3,3	3,3,3,3,3,3,3,3,3,3,3,3,3,3,3,3,3,3,3,3,3,3,3,3,3,3,3,3,3,3,3,3,3,3,3,3,3,3,3,3,3,3,3,3,3,3,3,3,3,3	1,0,0,0,1,0,1,1,0,0,0,1,1,0,1,1,0,0,0,1,1,0,1,1,0,0,0,0,1,0,0,0,1,0,1,1,0,1,0,1,0,1,0,0,1,0,1,1,0,0	1,0,0,0,1,0,1,1,0,0,0,1,0,0,1,1,0,0,0,1,1,0,1,1,0,0,0,0,1,0,0,0,1,0,1,1,0,1,0,1,0,1,0,0,1,0,1,1,0,0	0,0,0,0,0,0,1,1,0,0,0,1,0,0,1,1,0,0,0,1,1,0,1,1,0,0,0,0,1,0,0,0,1,0,1,1,0,1,0,1,0,1,0,0,1,0,1,1,0,0	0,1,0,0,0,0,1,1,0,0,1,1,0,0,1,1,0,0,0,1,1,0,1,1,0,0,0,0,1,0,0,0,1,0,1,1,0,0,0,1,0,1,0,0,1,0,1,0,0,0	0,1,0,0,0,0,1,1,0,0,1,1,0,0,1,1,0,0,0,1,1,0,1,1,0,0,0,0,1,0,0,0,1,0,1,1,0,0,0,1,1,1,0,0,1,0,1,0,0,1	0,1,0,0,0,0,1,1,0,0,1,1,0,0,1,1,0,0,0,1,1,0,1,1,0,0,0,0,1,0,0,0,1,0,1,0,0,0,0,1,1,1,0,0,1,0,1,0,0,0	3,3,3,3,3,3,3,3,3,3,3,3,3,3,3,3,3,3,3,3,3,3,3,3,3,3,3,3,3,3,3,3,3,3,3,3,3,3,3,3,3,3,3,3,3,3,3,3,3,3	3,3,3,3,3,3,3,3,3,3,3,3,3,3,3,3,3,3,3,3,3,3,3,3,3,3,3,3,3,3,3,3,3,3,3,3,3,3,3,3,3,3,3,3,3,3,3,3,3,3	2,2,2,2,2,2,2,2,2,2,2,2,2,2,2,2,2,2,2,2,2,2,2,2,2,2,2,2,2,2,2,2,2,2,2,2,2,2,2,2,2,2,2,2,2,2,2,2,2,2	2,2,2,2,2,2,2,2,2,2,2,2,2,2,2,2,2,2,2,2,2,2,2,2,2,2,2,2,2,2,2,2,2,2,2,2,2,2,2,2,2,2,2,2,2,2,2,2,2,2	2,2,2,2,2,2,2,2,2,2,2,2,2,2,2,2,2,2,2,2,2,2,2,2,2,2,2,2,2,2,2,2,2,2,2,2,2,2,2,2,2,2,2,2,2,2,2,2,2,2	3,3,3,3,3,3,3,3,3,3,3,3,3,3,3,3,3,3,3,3,3,3,3,3,3,3,3,3,3,3,3,3,3,3,3,3,3,3,3,3,3,3,3,3,3,3,3,3,3,3	3,3,3,3,3,3,3,3,3,3,3,3,3,3,3,3,3,3,3,3,3,3,3,3,3,3,3,3,3,3,3,3,3,3,3,3,3,3,3,3,3,3,3,3,3,3,3,3,3,3	0,1,0,0,0,0,1,1,0,0,1,1,0,0,1,1,0,0,0,1,1,0,1,1,0,0,0,0,1,0,0,0,1,0,1,0,0,0,0,1,1,1,0,0,1,0,1,0,0,1	0,1,0,0,0,0,1,1,0,0,1,1,0,0,1,1,0,0,0,1,1,0,1,1,0,0,0,0,1,0,0,0,1,0,1,1,0,0,0,1,1,1,0,0,1,0,1,0,0,1	2,2,2,2,2,2,2,2,2,2,2,2,2,2,2,2,2,2,2,2,2,2,2,2,2,2,2,2,2,2,2,2,2,2,2,2,2,2,2,2,2,2,2,2,2,2,2,2,2,2	0,3,3,2,0,0,2,2,1,3,3,0,3,2,0,1,3,0,1,3,0,3,2,2,1,2,3,1,0,2,1,3,3,2,1,0,2,3,0,3,3,0,3,3,1,2,1,2,2,3	3,3,3,3,3,3,3,3,3,3,3,3,3,3,3,3,3,3,3,3,3,3,3,3,3,3,3,3,3,3,3,3,3,3,3,3,3,3,3,3,3,3,3,3,3,3,3,3,3,3	1,0,0,0,1,0,1,1,0,0,0,1,1,0,1,1,0,0,0,1,1,0,1,1,0,0,0,0,1,0,0,0,1,0,1,1,0,1,0,1,0,1,0,0,1,0,1,1,0,0	1,0,0,0,1,0,1,1,0,0,0,1,0,0,1,1,0,0,0,1,1,0,1,1,0,0,0,0,1,0,0,0,1,0,1,1,0,1,0,1,0,1,0,0,1,0,1,1,0,0	0,0,0,0,0,0,1,1,0,0,0,1,0,0,1,1,0,0,0,1,1,0,1,1,0,0,0,0,1,0,0,0,1,0,1,1,0,1,0,1,0,1,0,0,1,0,1,1,0,0	0,1,0,0,0,0,1,1,0,0,1,1,0,0,1,1,0,0,0,1,1,0,1,1,0,0,0,0,1,0,0,0,1,0,1,1,0,0,0,1,0,1,0,0,1,0,1,0,0,0
351700	2,2,2,2,2,2,2,2,2,2,2,2,2,2,2,2,2,2,2,2,2,2,2,2,2,2,2,2,2,2,2,2,2,2,2,2,2,2,2,2,2,2,2,2,2,2,2,2,2,2	2,2,2,2,2,2,2,2,2,2,2,2,2,2,2,2,2,2,2,2,2,2,2,2,2,2,2,2,2,2,2,2,2,2,2,2,2,2,2,2,2,2,2,2,2,2,2,2,2,2	3,3,3,3,3,3,3,3,3,3,3,3,3,3,3,3,3,3,3,3,3,3,3,3,3,3,3,3,3,3,3,3,3,3,3,3,3,3,3,3,3,3,3,3,3,3,3,3,3,3	3,3,3,3,3,3,3,3,3,3,3,3,3,3,3,3,3,3,3,3,3,3,3,3,3,3,3,3,3,3,3,3,3,3,3,3,3,3,3,3,3,3,3,3,3,3,3,3,3,3	0,1,0,0,1,0,0,0,1,1,0,1,0,1,1,1,1,0,0,1,0,1,1,0,0,0,0,1,1,1,1,1,1,0,0,0,1,0,0,0,1,1,1,0,1,0,1,1,0,1	0,1,0,0,1,0,0,0,1,1,0,1,0,1,1,1,1,0,0,1,0,1,1,0,0,0,0,1,1,1,1,1,1,0,0,0,1,0,0,0,1,1,1,0,1,0,1,1,0,1	0,1,0,0,1,0,0,0,1,1,0,1,0,1,1,1,0,0,0,1,0,1,1,0,0,0,0,1,1,1,1,1,1,0,0,0,1,0,0,1,1,1,1,0,1,0,1,1,0,1	0,0,0,0,1,0,0,0,1,1,0,1,0,1,1,1,0,0,1,0,0,1,1,0,0,0,0,1,1,1,1,1,1,0,0,0,1,0,0,1,1,1,1,0,1,0,0,1,0,1	0,0,0,0,1,0,0,0,1,1,0,1,0,1,1,1,0,0,0,0,0,0,1,0,0,0,0,0,1,1,1,1,1,0,0,0,1,0,0,1,1,1,1,0,1,0,0,1,0,1	0,0,0,0,1,0,0,0,1,1,0,1,0,1,1,1,0,0,0,0,0,0,1,0,0,0,0,0,1,1,1,1,1,0,0,0,1,0,0,1,1,1,1,0,1,0,0,1,0,1	3,3,3,3,3,3,3,3,3,3,3,3,3,3,3,3,3,3,3,3,3,3,3,3,3,3,3,3,3,3,3,3,3,3,3,3,3,3,3,3,3,3,3,3,3,3,3,3,3,3	3,3,3,3,3,3,3,3,3,3,3,3,3,3,3,3,3,3,3,3,3,3,3,3,3,3,3,3,3,3,3,3,3,3,3,3,3,3,3,3,3,3,3,3,3,3,3,3,3,3	2,2,2,2,2,2,2,2,2,2,2,2,2,2,2,2,2,2,2,2,2,2,2,2,2,2,2,2,2,2,2,2,2,2,2,2,2,2,2,2,2,2,2,2,2,2,2,2,2,2	2,2,2,2,2,2,2,2,2,2,2,2,2,2,2,2,2,2,2,2,2,2,2,2,2,2,2,2,2,2,2,2,2,2,2,2,2,2,2,2,2,2,2,2,2,2,2,2,2,2	2,2,2,2,2,2,2,2,2,2,2,2,2,2,2,2,2,2,2,2,2,2,2,2,2,2,2,2,2,2,2,2,2,2,2,2,2,2,2,2,2,2,2,2,2,2,2,2,2,2	3,3,3,3,3,3,3,3,3,3,3,3,3,3,3,3,3,3,3,3,3,3,3,3,3,3,3,3,3,3,3,3,3,3,3,3,3,3,3,3,3,3,3,3,3,3,3,3,3,3	3,3,3,3,3,3,3,3,3,3,3,3,3,3,3,3,3,3,3,3,3,3,3,3,3,3,3,3,3,3,3,3,3,3,3,3,3,3,3,3,3,3,3,3,3,3,3,3,3,3	0,0,0,0,1,0,0,0,1,1,0,1,0,1,1,1,0,0,0,0,0,0,1,0,0,0,0,0,1,1,1,1,1,0,0,0,1,0,0,1,1,1,1,0,1,0,0,1,0,1	0,0,0,0,1,0,0,0,1,1,0,1,0,1,1,1,0,0,0,0,0,0,1,0,0,0,0,0,1,1,1,1,1,0,0,0,1,0,0,1,1,1,1,0,1,0,0,1,0,1	2,2,2,2,2,2,2,2,2,2,2,2,2,2,2,2,2,2,2,2,2,2,2,2,2,2,2,2,2,2,2,2,2,2,2,2,2,2,2,2,2,2,2,2,2,2,2,2,2,2	3,3,1,3,2,2,1,2,3,0,3,1,3,0,2,3,3,3,2,3,3,3,3,0,3,3,2,1,3,3,1,1,3,3,1,2,0,3,3,3,3,3,3,3,3,3,3,3,3,3	3,3,3,3,3,3,3,3,3,3,3,3,3,3,3,3,3,3,3,3,3,3,3,3,3,3,3,3,3,3,3,3,3,3,3,3,3,3,3,3,3,3,3,3,3,3,3,3,3,3	0,1,0,0,1,0,0,0,1,1,0,1,0,1,1,1,1,0,0,1,0,1,1,0,0,0,0,1,1,1,1,1,1,0,0,0,1,0,0,0,1,1,1,0,1,0,1,1,0,1	0,1,0,0,1,0,0,0,1,1,0,1,0,1,1,1,1,0,0,1,0,1,1,0,0,0,0,1,1,1,1,1,1,0,0,0,1,0,0,0,1,1,1,0,1,0,1,1,0,1	0,1,0,0,1,0,0,0,1,1,0,1,0,1,1,1,0,0,0,1,0,1,1,0,0,0,0,1,1,1,1,1,1,0,0,0,1,0,0,1,1,1,1,0,1,0,1,1,0,1	0,0,0,0,1,0,0,0,1,1,0,1,0,1,1,1,0,0,0,0,0,1,1,0,0,0,0,1,1,1,1,1,1,0,0,0,1,0,0,1,1,1,1,0,1,0,0,1,0,1
351800	2,2,2,2,2,2,2,2,2,2,2,2,2,2,2,2,2,2,2,2,2,2,2,2,2,2,2,2,2,2,2,2,2,2,2,2,2,2,2,2,2,2,2,2,2,2,2,2,2,2	2,2,2,2,2,2,2,2,2,2,2,2,2,2,2,2,2,2,2,2,2,2,2,2,2,2,2,2,2,2,2,2,2,2,2,2,2,2,2,2,2,2,2,2,2,2,2,2,2,2	3,3,3,3,3,3,3,3,3,3,3,3,3,3,3,3,3,3,3,3,3,3,3,3,3,3,3,3,3,3,3,3,3,3,3,3,3,3,3,3,3,3,3,3,3,3,3,3,3,3	3,3,3,3,3,3,3,3,3,3,3,3,3,3,3,3,3,3,3,3,3,3,3,3,3,3,3,3,3,3,3,3,3,3,3,3,3,3,3,3,3,3,3,3,3,3,3,3,3,3	0,0,0,1,1,1,0,1,1,0,0,1,0,0,0,1,1,0,1,1,1,0,0,1,0,1,1,0,1,0,1,1,1,0,1,0,1,1,0,1,1,1,1,0,0,0,1,0,1,1	0,0,0,1,1,1,0,1,1,0,0,1,0,1,0,1,1,0,1,1,1,0,0,1,0,1,1,0,1,0,1,1,1,0,1,0,1,1,1,1,1,1,1,0,0,1,1,0,1,1	0,0,0,1,1,1,0,1,1,0,0,1,0,1,1,1,0,0,1,1,1,0,0,1,0,1,1,0,1,0,1,1,1,0,1,0,1,0,1,0,1,1,1,0,0,1,1,0,1,0	0,0,0,1,1,1,0,1,1,0,0,1,0,1,0,1,0,1,1,1,1,0,0,1,0,1,1,0,1,1,1,1,0,0,1,0,1,0,1,0,0,1,1,0,0,1,1,0,1,1	0,0,0,1,1,1,0,1,1,0,0,1,0,1,0,1,0,1,1,1,1,0,0,1,0,1,1,0,1,1,1,1,0,0,1,0,1,1,0,0,0,1,1,0,0,1,1,0,1,1	0,0,0,1,1,0,0,1,1,0,0,1,0,0,0,1,0,1,1,1,1,0,0,1,0,1,1,0,1,1,1,1,0,0,1,0,1,1,0,0,0,1,1,0,0,1,1,0,1,1	3,3,3,3,3,3,3,3,3,3,3,3,3,3,3,3,3,3,3,3,3,3,3,3,3,3,3,3,3,3,3,3,3,3,3,3,3,3,3,3,3,3,3,3,3,3,3,3,3,3	3,3,3,3,3,3,3,3,3,3,3,3,3,3,3,3,3,3,3,3,3,3,3,3,3,3,3,3,3,3,3,3,3,3,3,3,3,3,3,3,3,3,3,3,3,3,3,3,3,3	2,2,2,2,2,2,2,2,2,2,2,2,2,2,2,2,2,2,2,2,2,2,2,2,2,2,2,2,2,2,2,2,2,2,2,2,2,2,2,2,2,2,2,2,2,2,2,2,2,2	2,2,2,2,2,2,2,2,2,2,2,2,2,2,2,2,2,2,2,2,2,2,2,2,2,2,2,2,2,2,2,2,2,2,2,2,2,2,2,2,2,2,2,2,2,2,2,2,2,2	2,2,2,2,2,2,2,2,2,2,2,2,2,2,2,2,2,2,2,2,2,2,2,2,2,2,2,2,2,2,2,2,2,2,2,2,2,2,2,2,2,2,2,2,2,2,2,2,2,2	3,3,3,3,3,3,3,3,3,3,3,3,3,3,3,3,3,3,3,3,3,3,3,3,3,3,3,3,3,3,3,3,3,3,3,3,3,3,3,3,3,3,3,3,3,3,3,3,3,3	3,3,3,3,3,3,3,3,3,3,3,3,3,3,3,3,3,3,3,3,3,3,3,3,3,3,3,3,3,3,3,3,3,3,3,3,3,3,3,3,3,3,3,3,3,3,3,3,3,3	0,0,0,1,1,0,0,1,1,0,0,1,0,0,0,1,0,1,1,1,1,0,0,1,0,1,1,0,1,1,1,1,0,0,1,0,1,0,0,0,0,1,1,0,0,1,1,0,1,1	0,0,0,1,1,1,0,1,1,0,0,1,0,1,0,1,0,1,1,1,1,0,0,1,0,1,1,0,1,1,1,1,0,0,1,0,1,0,0,0,0,1,1,0,0,1,1,0,1,1	2,2,2,2,2,2,2,2,2,2,2,2,2,2,2,2,2,2,2,2,2,2,2,2,2,2,2,2,2,2,2,2,2,2,2,2,2,2,2,2,2,2,2,2,2,2,2,2,2,2	2,2,0,2,2,2,2,2,2,0,0,1,0,2,2,2,3,2,2,2,2,2,2,2,2,2,2,2,1,2,2,2,2,3,3,2,2,2,2,3,3,2,2,2,2,3,2,2,0,3	3,3,3,3,3,3,3,3,3,3,3,3,3,3,3,3,3,3,3,3,3,3,3,3,3,3,3,3,3,3,3,3,3,3,3,3,3,3,3,3,3,3,3,3,3,3,3,3,3,3	0,0,0,1,1,1,0,1,1,0,0,1,0,1,0,1,1,0,1,1,1,0,0,1,0,1,1,0,1,0,1,1,1,0,1,0,1,1,0,1,1,1,1,0,0,1,1,0,1,1	0,0,0,1,1,1,0,1,1,0,0,1,0,1,0,1,1,0,1,1,1,0,0,1,0,1,1,0,1,0,1,1,1,0,1,0,1,1,1,1,1,1,1,0,0,1,1,0,1,1	0,0,0,1,1,1,0,1,1,0,0,1,0,1,0,1,0,0,1,1,1,0,0,1,0,1,1,0,1,0,1,1,1,0,1,0,1,0,1,0,1,1,1,0,0,1,1,0,1,1	0,0,0,1,1,1,0,1,1,0,0,1,0,1,0,1,0,1,1,1,1,0,0,1,0,1,1,0,1,1,1,1,0,0,1,0,1,0,1,0,0,1,1,0,0,1,1,0,1,1
351900	2,2,2,2,2,2,2,2,2,2,2,2,2,2,2,2,2,2,2,2,2,2,2,2,2,2,2,2,2,2,2,2,2,2,2,2,2,2,2,2,2,2,2,2,2,2,2,2,2,2	2,2,2,2,2,2,2,2,2,2,2,2,2,2,2,2,2,2,2,2,2,2,2,2,2,2,2,2,2,2,2,2,2,2,2,2,2,2,2,2,2,2,2,2,2,2,2,2,2,2	3,3,3,3,3,3,3,3,3,3,3,3,3,3,3,3,3,3,3,3,3,3,3,3,3,3,3,3,3,3,3,3,3,3,3,3,3,3,3,3,3,3,3,3,3,3,3,3,3,3	3,3,3,3,3,3,3,3,3,3,3,3,3,3,3,3,3,3,3,3,3,3,3,3,3,3,3,3,3,3,3,3,3,3,3,3,3,3,3,3,3,3,3,3,3,3,3,3,3,3	1,0,0,1,0,1,0,1,0,1,0,0,0,0,0,0,0,0,0,0,0,0,1,0,1,1,1,0,1,0,0,1,1,0,1,0,0,0,1,0,1,0,1,1,0,1,1,1,0,0	1,0,0,1,0,1,0,1,0,1,0,0,0,0,0,0,0,0,0,0,0,0,1,0,1,1,1,0,1,1,0,1,1,0,1,0,0,0,1,0,1,0,1,1,0,1,1,1,0,0	1,0,0,1,0,1,0,1,0,1,0,1,1,0,0,0,0,1,0,1,0,0,1,1,1,1,1,0,1,0,0,1,1,0,1,0,0,0,1,0,1,0,1,1,0,1,1,1,0,0	1,0,0,1,0,1,1,1,0,1,0,1,1,0,0,0,0,1,0,1,0,0,1,1,1,1,1,0,1,0,0,1,1,0,1,0,0,0,1,0,1,0,0,1,0,1,1,1,0,0	1,0,0,1,0,1,0,1,0,1,0,1,1,0,0,0,0,1,0,1,0,0,1,1,1,1,1,0,1,0,0,1,1,0,1,0,0,0,1,0,1,0,1,1,0,1,1,1,0,0	1,0,0,1,0,1,0,1,0,1,0,1,1,0,0,0,0,1,0,1,0,0,1,1,1,1,1,0,1,0,0,1,1,0,1,0,0,0,1,0,1,0,1,1,0,1,1,1,0,0	3,3,3,3,3,3,3,3,3,3,3,3,3,3,3,3,3,3,3,3,3,3,3,3,3,3,3,3,3,3,3,3,3,3,3,3,3,3,3,3,3,3,3,3,3,3,3,3,3,3	3,3,3,3,3,3,3,3,3,3,3,3,3,3,3,3,3,3,3,3,3,3,3,3,3,3,3,3,3,3,3,3,3,3,3,3,3,3,3,3,3,3,3,3,3,3,3,3,3,3	2,2,2,2,2,2,2,2,2,2,2,2,2,2,2,2,2,2,2,2,2,2,2,2,2,2,2,2,2,2,2,2,2,2,2,2,2,2,2,2,2,2,2,2,2,2,2,2,2,2	2,2,2,2,2,2,2,2,2,2,2,2,2,2,2,2,2,2,2,2,2,2,2,2,2,2,2,2,2,2,2,2,2,2,2,2,2,2,2,2,2,2,2,2,2,2,2,2,2,2	2,2,2,2,2,2,2,2,2,2,2,2,2,2,2,2,2,2,2,2,2,2,2,2,2,2,2,2,2,2,2,2,2,2,2,2,2,2,2,2,2,2,2,2,2,2,2,2,2,2	3,3,3,3,3,3,3,3,3,3,3,3,3,3,3,3,3,3,3,3,3,3,3,3,3,3,3,3,3,3,3,3,3,3,3,3,3,3,3,3,3,3,3,3,3,3,3,3,3,3	3,3,3,3,3,3,3,3,3,3,3,3,3,3,3,3,3,3,3,3,3,3,3,3,3,3,3,3,3,3,3,3,3,3,3,3,3,3,3,3,3,3,3,3,3,3,3,3,3,3	1,0,0,1,0,1,0,1,0,1,0,1,1,0,0,0,0,1,0,1,0,0,1,1,1,1,1,0,1,0,0,1,1,0,1,0,0,0,1,0,1,0,1,1,0,1,1,1,0,0	1,0,0,1,0,1,0,1,0,1,0,1,1,0,0,0,0,1,0,1,0,0,1,1,1,1,1,0,1,0,0,1,1,0,1,0,0,0,1,0,1,0,1,1,0,1,1,1,0,0	2,2,2,2,2,2,2,2,2,2,2,2,2,2,2,2,2,2,2,2,2,2,2,2,2,2,2,2,2,2,2,2,2,2,2,2,2,2,2,2,2,2,2,2,2,2,2,2,2,2	2,3,3,1,1,0,3,1,3,3,3,0,2,3,3,3,2,2,0,3,1,2,3,3,2,0,1,3,3,0,3,1,1,1,1,2,2,2,2,3,3,3,1,0,3,2,1,0,3,3	3,3,3,3,3,3,3,3,3,3,3,3,3,3,3,3,3,3,3,3,3,3,3,3,3,3,3,3,3,3,3,3,3,3,3,3,3,3,3,3,3,3,3,3,3,3,3,3,3,3	1,0,0,1,0,1,0,1,0,1,0,0,0,0,0,0,0,0,0,0,0,0,1,0,1,1,1,0,1,0,0,1,1,0,1,0,0,0,1,0,1,0,1,1,0,1,1,1,0,0	1,0,0,1,0,1,0,1,0,1,0,0,0,0,0,0,0,0,0,0,0,0,1,0,1,1,1,0,1,0,0,1,1,0,1,0,0,0,1,0,1,0,1,1,0,1,1,1,0,0	1,0,0,1,0,1,0,1,0,1,0,1,1,0,0,0,0,1,0,1,0,0,1,1,1,1,1,0,1,0,0,1,1,0,1,0,0,0,1,0,1,0,1,1,0,1,1,1,0,0	1,0,0,1,0,1,0,1,0,1,0,1,1,0,0,0,0,1,0,1,0,0,1,1,1,1,1,0,1,0,0,1,1,0,1,0,0,0,1,0,1,0,1,1,0,1,1,1,0,0
352000	2,2,2,2,2,2,2,2,2,2,2,2,2,2,2,2,2,2,2,2,2,2,2,2,2,2,2,2,2,2,2,2,2,2,2,2,2,2,2,2,2,2,2,2,2,2,2,2,2,2	2,2,2,2,2,2,2,2,2,2,2,2,2,2,2,2,2,2,2,2,2,2,2,2,2,2,2,2,2,2,2,2,2,2,2,2,2,2,2,2,2,2,2,2,2,2,2,2,2,2	3,3,3,3,3,3,3,3,3,3,3,3,3,3,3,3,3,3,3,3,3,3,3,3,3,3,3,3,3,3,3,3,3,3,3,3,3,3,3,3,3,3,3,3,3,3,3,3,3,3	3,3,3,3,3,3,3,3,3,3,3,3,3,3,3,3,3,3,3,3,3,3,3,3,3,3,3,3,3,3,3,3,3,3,3,3,3,3,3,3,3,3,3,3,3,3,3,3,3,3	1,1,0,1,0,1,1,1,1,1,1,0,0,0,0,0,0,1,0,1,1,0,0,1,1,0,0,0,1,0,0,1,1,1,1,0,0,0,0,1,0,1,1,1,0,1,0,0,0,1	1,1,0,0,0,1,1,1,1,1,1,0,1,0,0,0,0,1,0,1,1,0,0,1,1,0,0,0,0,0,0,1,1,0,1,0,0,0,0,1,0,1,1,1,0,1,0,0,0,1	1,1,0,1,0,1,1,1,1,1,1,0,0,1,0,0,0,1,0,1,1,1,0,0,1,0,0,0,1,1,0,1,1,0,1,0,0,1,0,1,0,0,1,1,0,1,1,0,0,1	1,1,0,1,0,1,1,1,1,1,1,0,0,1,0,0,0,0,0,1,1,0,0,0,1,0,0,0,1,0,0,1,1,1,1,1,0,1,1,1,0,0,1,1,0,1,0,0,0,1	1,1,0,1,0,1,1,1,1,1,1,0,0,1,0,1,0,1,0,1,1,0,0,0,1,0,0,0,1,0,0,1,1,1,1,1,0,1,1,1,0,0,1,1,0,1,0,0,0,1	1,1,0,1,0,1,1,1,1,1,1,0,0,0,0,1,0,1,0,1,1,0,0,0,1,0,0,0,1,0,0,1,1,1,1,1,0,1,1,1,0,0,1,1,0,1,0,0,0,1	3,3,3,3,3,3,3,3,3,3,3,3,3,3,3,3,3,3,3,3,3,3,3,3,3,3,3,3,3,3,3,3,3,3,3,3,3,3,3,3,3,3,3,3,3,3,3,3,3,3	3,3,3,3,3,3,3,3,3,3,3,3,3,3,3,3,3,3,3,3,3,3,3,3,3,3,3,3,3,3,3,3,3,3,3,3,3,3,3,3,3,3,3,3,3,3,3,3,3,3	2,2,2,2,2,2,2,2,2,2,2,2,2,2,2,2,2,2,2,2,2,2,2,2,2,2,2,2,2,2,2,2,2,2,2,2,2,2,2,2,2,2,2,2,2,2,2,2,2,2	2,2,2,2,2,2,2,2,2,2,2,2,2,2,2,2,2,2,2,2,2,2,2,2,2,2,2,2,2,2,2,2,2,2,2,2,2,2,2,2,2,2,2,2,2,2,2,2,2,2	2,2,2,2,2,2,2,2,2,2,2,2,2,2,2,2,2,2,2,2,2,2,2,2,2,2,2,2,2,2,2,2,2,2,2,2,2,2,2,2,2,2,2,2,2,2,2,2,2,2	3,3,3,3,3,3,3,3,3,3,3,3,3,3,3,3,3,3,3,3,3,3,3,3,3,3,3,3,3,3,3,3,3,3,3,3,3,3,3,3,3,3,3,3,3,3,3,3,3,3	3,3,3,3,3,3,3,3,3,3,3,3,3,3,3,3,3,3,3,3,3,3,3,3,3,3,3,3,3,3,3,3,3,3,3,3,3,3,3,3,3,3,3,3,3,3,3,3,3,3	1,1,0,1,0,1,1,1,1,1,1,0,0,0,0,1,0,1,0,1,1,0,0,0,1,0,0,0,1,0,0,1,1,1,1,1,0,1,1,1,0,0,1,1,0,1,0,0,0,1	1,1,0,1,0,1,1,1,1,1,1,0,0,1,0,1,0,1,0,1,1,0,0,0,1,0,0,0,1,0,0,1,1,1,1,1,0,1,1,1,0,0,1,1,0,1,0,0,0,1	2,2,2,2,2,2,2,2,2,2,2,2,2,2,2,2,2,2,2,2,2,2,2,2,2,2,2,2,2,2,2,2,2,2,2,2,2,2,2,2,2,2,2,2,2,2,2,2,2,2	1,3,1,0,0,0,3,1,1,3,1,3,3,1,2,2,0,1,2,1,0,0,1,3,3,2,3,3,2,0,3,3,2,1,3,3,0,0,1,2,1,0,2,2,1,3,3,2,1,1	3,3,3,3,3,3,3,3,3,3,3,3,3,3,3,3,3,3,3,3,3,3,3,3,3,3,3,3,3,3,3,3,3,3,3,3,3,3,3,3,3,3,3,3,3,3,3,3,3,3	1,1,0,1,0,1,1,1,1,1,1,0,0,0,0,0,0,1,0,1,1,0,0,1,1,0,0,0,1,0,0,1,1,1,1,0,0,0,0,1,0,1,1,1,0,1,0,0,0,1	1,1,0,1,0,1,1,1,1,1,1,0,0,0,0,0,0,1,0,1,1,0,0,1,1,0,0,0,1,0,0,1,1,1,1,0,0,0,0,1,0,1,1,1,0,1,0,0,0,1	1,1,0,1,0,1,1,1,1,1,1,0,0,1,0,0,0,1,0,1,1,0,0,0,1,0,0,0,1,0,0,1,1,1,1,0,0,1,0,1,0,0,1,1,0,1,0,0,0,1	1,1,0,1,0,1,1,1,1,1,1,0,0,1,0,0,0,1,0,1,1,0,0,0,1,0,0,0,1,0,0,1,1,1,1,1,0,1,1,1,0,0,1,1,0,1,0,0,0,1
352100	2,2,2,2,2,2,2,2,2,2,2,2,2,2,2,2,2,2,2,2,2,2,2,2,2,2,2,2,2,2,2,2,2,2,2,2,2,2,2,2,2,2,2,2,2,2,2,2,2,2	2,2,2,2,2,2,2,2,2,2,2,2,2,2,2,2,2,2,2,2,2,2,2,2,2,2,2,2,2,2,2,2,2,2,2,2,2,2,2,2,2,2,2,2,2,2,2,2,2,2	3,3,3,3,3,3,3,3,3,3,3,3,3,3,3,3,3,3,3,3,3,3,3,3,3,3,3,3,3,3,3,3,3,3,3,3,3,3,3,3,3,3,3,3,3,3,3,3,3,3	3,3,3,3,3,3,3,3,3,3,3,3,3,3,3,3,3,3,3,3,3,3,3,3,3,3,3,3,3,3,3,3,3,3,3,3,3,3,3,3,3,3,3,3,3,3,3,3,3,3	1,0,0,1,0,0,0,1,1,1,1,0,1,1,1,1,1,1,0,1,0,1,1,0,0,0,0,0,0,1,0,0,0,0,1,1,1,1,1,0,1,1,1,0,0,0,0,1,0,0	1,1,0,1,0,0,0,1,1,1,1,0,1,1,1,1,1,1,1,1,0,1,1,0,0,0,0,0,0,1,0,0,0,0,1,1,1,1,0,0,1,1,1,0,0,0,0,1,0,1	1,1,0,1,0,0,0,1,1,1,1,0,1,1,1,0,1,1,1,1,0,1,1,0,0,0,0,0,0,1,0,0,0,1,1,1,1,1,0,0,1,1,1,0,0,0,0,1,0,1	1,1,0,1,0,0,0,1,1,1,1,0,0,1,1,0,1,1,1,1,0,1,0,0,0,0,0,0,0,1,0,0,0,0,1,1,1,1,0,0,1,1,1,0,0,0,0,1,0,1	1,1,1,1,1,0,0,1,1,1,1,0,1,1,0,0,1,1,1,1,0,1,0,1,1,0,0,0,0,1,1,1,0,0,1,1,1,1,0,0,0,1,1,0,0,1,0,0,0,1	1,1,1,1,1,0,0,1,1,1,1,0,1,1,0,0,1,1,1,1,0,1,0,1,1,0,0,0,0,1,1,1,0,0,1,1,1,1,0,0,0,1,1,0,0,0,0,0,0,1	3,3,3,3,3,3,3,3,3,3,3,3,3,3,3,3,3,3,3,3,3,3,3,3,3,3,3,3,3,3,3,3,3,3,3,3,3,3,3,3,3,3,3,3,3,3,3,3,3,3	3,3,3,3,3,3,3,3,3,3,3,3,3,3,3,3,3,3,3,3,3,3,3,3,3,3,3,3,3,3,3,3,3,3,3,3,3,3,3,3,3,3,3,3,3,3,3,3,3,3	2,2,2,2,2,2,2,2,2,2,2,2,2,2,2,2,2,2,2,2,2,2,2,2,2,2,2,2,2,2,2,2,2,2,2,2,2,2,2,2,2,2,2,2,2,2,2,2,2,2	2,2,2,2,2,2,2,2,2,2,2,2,2,2,2,2,2,2,2,2,2,2,2,2,2,2,2,2,2,2,2,2,2,2,2,2,2,2,2,2,2,2,2,2,2,2,2,2,2,2	2,2,2,2,2,2,2,2,2,2,2,2,2,2,2,2,2,2,2,2,2,2,2,2,2,2,2,2,2,2,2,2,2,2,2,2,2,2,2,2,2,2,2,2,2,2,2,2,2,2	3,3,3,3,3,3,3,3,3,3,3,3,3,3,3,3,3,3,3,3,3,3,3,3,3,3,3,3,3,3,3,3,3,3,3,3,3,3,3,3,3,3,3,3,3,3,3,3,3,3	3,3,3,3,3,3,3,3,3,3,3,3,3,3,3,3,3,3,3,3,3,3,3,3,3,3,3,3,3,3,3,3,3,3,3,3,3,3,3,3,3,3,3,3,3,3,3,3,3,3	1,1,1,1,1,0,0,1,1,1,1,0,1,1,0,0,1,1,1,1,0,1,0,1,1,0,0,0,0,1,1,1,0,0,1,1,1,1,0,0,0,1,1,0,0,0,0,0,0,1	1,1,1,1,1,0,0,1,1,1,1,0,1,1,0,0,1,1,1,1,0,1,0,1,1,0,0,0,0,1,1,1,0,0,1,1,1,1,0,0,0,1,1,0,0,0,0,0,0,1	2,2,2,2,2,2,2,2,2,2,2,2,2,2,2,2,2,2,2,2,2,2,2,2,2,2,2,2,2,2,2,2,2,2,2,2,2,2,2,2,2,2,2,2,2,2,2,2,2,2	2,3,1,1,1,2,1,0,3,1,0,2,1,2,2,1,2,3,0,3,1,1,2,2,1,2,1,1,1,2,2,2,0,3,3,1,0,0,3,3,1,2,1,3,1,0,0,0,3,2	3,3,3,3,3,3,3,3,3,3,3,3,3,3,3,3,3,3,3,3,3,3,3,3,3,3,3,3,3,3,3,3,3,3,3,3,3,3,3,3,3,3,3,3,3,3,3,3,3,3	1,0,0,1,0,0,0,1,1,1,1,0,1,1,1,1,1,1,1,1,0,1,1,0,0,0,0,0,0,1,0,0,0,0,1,1,1,1,0,0,1,1,1,0,0,0,0,1,0,0	1,1,0,1,0,0,0,1,1,1,1,0,1,1,1,1,1,1,1,1,0,1,1,0,0,0,0,0,0,1,0,0,0,0,1,1,1,1,0,0,1,1,1,0,0,0,0,1,0,1	1,1,0,1,0,0,0,1,1,1,1,0,1,1,1,0,1,1,1,1,0,1,0,0,0,0,0,0,0,1,0,0,0,0,1,1,1,1,0,0,1,1,1,0,0,0,0,1,0,1	1,1,0,1,0,0,0,1,1,1,1,0,0,1,1,0,1,1,1,1,0,1,0,0,0,0,0,0,0,1,0,0,0,0,1,1,1,1,0,0,1,1,1,0,0,0,0,1,0,1
352200	2,2,2,2,2,2,2,2,2,2,2,2,2,2,2,2,2,2,2,2,2,2,2,2,2,2,2,2,2,2,2,2,2,2,2,2,2,2,2,2,2,2,2,2,2,2,2,2,2,2	2,2,2,2,2,2,2,2,2,2,2,2,2,2,2,2,2,2,2,2,2,2,2,2,2,2,2,2,2,2,2,2,2,2,2,2,2,2,2,2,2,2,2,2,2,2,2,2,2,2	3,3,3,3,3,3,3,3,3,3,3,3,3,3,3,3,3,3,3,3,3,3,3,3,3,3,3,3,3,3,3,3,3,3,3,3,3,3,3,3,3,3,3,3,3,3,3,3,3,3	3,3,3,3,3,3,3,3,3,3,3,3,3,3,3,3,3,3,3,3,3,3,3,3,3,3,3,3,3,3,3,3,3,3,3,3,3,3,3,3,3,3,3,3,3,3,3,3,3,3	1,0,0,1,0,1,1,1,0,1,1,0,0,0,0,1,1,0,0,1,1,1,0,0,0,0,0,1,0,0,0,0,1,1,1,0,0,0,0,0,1,1,1,1,0,1,0,1,0,1	1,0,0,1,0,1,1,1,0,1,1,0,0,0,0,1,1,0,0,1,1,1,0,0,0,0,0,1,0,0,1,0,1,1,1,0,0,0,0,0,1,1,1,1,0,1,0,1,0,1	1,0,0,1,0,1,1,0,0,1,1,0,0,0,0,1,1,0,0,1,1,1,0,1,0,0,1,1,0,0,0,0,1,1,1,0,0,0,0,0,1,1,0,1,0,1,0,1,0,1	1,0,0,1,0,1,1,0,0,1,1,1,0,0,0,1,1,0,0,1,1,0,0,1,0,1,1,1,0,0,0,0,1,1,1,0,0,0,0,0,1,1,0,1,0,1,0,1,0,1	1,0,0,1,0,1,1,0,0,1,1,1,0,0,0,1,1,0,0,1,1,0,0,1,0,1,1,1,0,0,0,0,1,1,1,0,0,0,0,0,1,1,0,1,0,1,0,1,0,1	1,0,0,1,0,1,1,0,0,1,1,1,0,0,0,1,1,0,0,1,1,0,0,1,0,1,1,1,0,0,0,0,0,1,1,0,0,0,0,0,1,1,0,1,0,1,0,1,0,1	3,3,3,3,3,3,3,3,3,3,3,3,3,3,3,3,3,3,3,3,3,3,3,3,3,3,3,3,3,3,3,3,3,3,3,3,3,3,3,3,3,3,3,3,3,3,3,3,3,3	3,3,3,3,3,3,3,3,3,3,3,3,3,3,3,3,3,3,3,3,3,3,3,3,3,3,3,3,3,3,3,3,3,3,3,3,3,3,3,3,3,3,3,3,3,3,3,3,3,3	2,2,2,2,2,2,2,2,2,2,2,2,2,2,2,2,2,2,2,2,2,2,2,2,2,2,2,2,2,2,2,2,2,2,2,2,2,2,2,2,2,2,2,2,2,2,2,2,2,2	2,2,2,2,2,2,2,2,2,2,2,2,2,2,2,2,2,2,2,2,2,2,2,2,2,2,2,2,2,2,2,2,2,2,2,2,2,2,2,2,2,2,2,2,2,2,2,2,2,2	2,2,2,2,2,2,2,2,2,2,2,2,2,2,2,2,2,2,2,2,2,2,2,2,2,2,2,2,2,2,2,2,2,2,2,2,2,2,2,2,2,2,2,2,2,2,2,2,2,2	3,3,3,3,3,3,3,3,3,3,3,3,3,3,3,3,3,3,3,3,3,3,3,3,3,3,3,3,3,3,3,3,3,3,3,3,3,3,3,3,3,3,3,3,3,3,3,3,3,3	3,3,3,3,3,3,3,3,3,3,3,3,3,3,3,3,3,3,3,3,3,3,3,3,3,3,3,3,3,3,3,3,3,3,3,3,3,3,3,3,3,3,3,3,3,3,3,3,3,3	1,0,0,1,0,1,1,0,0,1,1,1,0,0,0,1,1,0,0,1,1,0,0,1,0,1,1,1,0,0,0,0,1,1,1,0,0,0,0,0,1,1,0,1,0,1,0,1,0,1	1,0,0,1,0,1,1,0,0,1,1,1,0,0,0,1,1,0,0,1,1,0,0,1,0,1,1,1,0,0,0,0,1,1,1,0,0,0,0,0,1,1,0,1,0,1,0,1,0,1	2,2,2,2,2,2,2,2,2,2,2,2,2,2,2,2,2,2,2,2,2,2,2,2,2,2,2,2,2,2,2,2,2,2,2,2,2,2,2,2,2,2,2,2,2,2,2,2,2,2	1,3,0,2,0,2,3,1,0,0,3,2,2,2,2,3,3,3,0,3,0,1,3,2,3,1,0,1,0,1,2,1,0,1,0,2,2,0,3,2,0,1,1,1,1,3,1,1,1,0	3,3,3,3,3,3,3,3,3,3,3,3,3,3,3,3,3,3,3,3,3,3,3,3,3,3,3,3,3,3,3,3,3,3,3,3,3,3,3,3,3,3,3,3,3,3,3,3,3,3	1,0,0,1,0,1,1,1,0,1,1,0,0,0,0,1,1,0,0,1,1,1,0,0,0,0,0,1,0,0,0,0,1,1,1,0,0,0,0,0,1,1,1,1,0,1,0,1,0,1	1,0,0,1,0,1,1,1,0,1,1,0,0,0,0,1,1,0,0,1,1,1,0,0,0,0,0,1,0,0,0,0,1,1,1,0,0,0,0,0,1,1,1,1,0,1,0,1,0,1	1,0,0,1,0,1,1,0,0,1,1,0,0,0,0,1,1,0,0,1,1,1,0,1,0,0,1,1,0,0,0,0,1,1,1,0,0,0,0,0,1,1,0,1,0,1,0,1,0,1	1,0,0,1,0,1,1,0,0,1,1,1,0,0,0,1,1,0,0,1,1,0,0,1,0,1,1,1,0,0,0,0,1,1,1,0,0,0,0,0,1,1,0,1,0,1,0,1,0,1
352300	2,2,2,2,2,2,2,2,2,2,2,2,2,2,2,2,2,2,2,2,2,2,2,2,2,2,2,2,2,2,2,2,2,2,2,2,2,2,2,2,2,2,2,2,2,2,2,2,2,2	2,2,2,2,2,2,2,2,2,2,2,2,2,2,2,2,2,2,2,2,2,2,2,2,2,2,2,2,2,2,2,2,2,2,2,2,2,2,2,2,2,2,2,2,2,2,2,2,2,2	3,3,3,3,3,3,3,3,3,3,3,3,3,3,3,3,3,3,3,3,3,3,3,3,3,3,3,3,3,3,3,3,3,3,3,3,3,3,3,3,3,3,3,3,3,3,3,3,3,3	3,3,3,3,3,3,3,3,3,3,3,3,3,3,3,3,3,3,3,3,3,3,3,3,3,3,3,3,3,3,3,3,3,3,3,3,3,3,3,3,3,3,3,3,3,3,3,3,3,3	0,1,0,1,1,0,1,1,0,1,1,0,1,1,0,1,0,0,0,1,1,0,1,1,1,0,1,0,1,0,0,0,1,1,0,0,1,1,0,1,0,1,0,0,0,0,1,0,0,0	0,1,0,1,1,0,1,0,0,1,1,0,1,1,0,1,0,0,0,1,1,1,1,1,1,0,1,0,1,0,0,0,1,1,0,0,1,1,0,1,0,1,0,0,0,0,1,0,0,0	0,1,0,1,0,0,1,0,0,1,1,0,1,1,0,1,0,0,0,1,1,1,1,1,1,0,1,0,1,0,0,0,1,1,0,0,1,0,0,1,0,1,0,0,0,0,1,0,0,0	0,1,0,1,0,1,1,0,0,1,1,0,1,0,0,1,0,0,0,1,1,1,1,1,1,0,1,0,1,0,0,0,1,1,0,0,1,1,0,1,0,1,0,0,0,0,1,0,0,0	0,1,0,1,0,1,1,0,0,1,1,0,1,0,0,1,0,0,0,1,1,1,1,1,1,0,1,0,1,0,0,1,1,1,0,0,1,1,0,1,0,1,0,0,1,0,1,0,0,0	0,1,0,1,0,1,1,0,1,1,1,0,1,0,0,1,0,0,0,1,1,1,1,1,1,0,1,0,1,0,0,0,1,1,0,0,1,1,0,1,0,1,0,0,0,1,1,0,0,0	3,3,3,3,3,3,3,3,3,3,3,3,3,3,3,3,3,3,3,3,3,3,3,3,3,3,3,3,3,3,3,3,3,3,3,3,3,3,3,3,3,3,3,3,3,3,3,3,3,3	3,3,3,3,3,3,3,3,3,3,3,3,3,3,3,3,3,3,3,3,3,3,3,3,3,3,3,3,3,3,3,3,3,3,3,3,3,3,3,3,3,3,3,3,3,3,3,3,3,3	2,2,2,2,2,2,2,2,2,2,2,2,2,2,2,2,2,2,2,2,2,2,2,2,2,2,2,2,2,2,2,2,2,2,2,2,2,2,2,2,2,2,2,2,2,2,2,2,2,2	2,2,2,2,2,2,2,2,2,2,2,2,2,2,2,2,2,2,2,2,2,2,2,2,2,2,2,2,2,2,2,2,2,2,2,2,2,2,2,2,2,2,2,2,2,2,2,2,2,2	2,2,2,2,2,2,2,2,2,2,2,2,2,2,2,2,2,2,2,2,2,2,2,2,2,2,2,2,2,2,2,2,2,2,2,2,2,2,2,2,2,2,2,2,2,2,2,2,2,2	3,3,3,3,3,3,3,3,3,3,3,3,3,3,3,3,3,3,3,3,3,3,3,3,3,3,3,3,3,3,3,3,3,3,3,3,3,3,3,3,3,3,3,3,3,3,3,3,3,3	3,3,3,3,3,3,3,3,3,3,3,3,3,3,3,3,3,3,3,3,3,3,3,3,3,3,3,3,3,3,3,3,3,3,3,3,3,3,3,3,3,3,3,3,3,3,3,3,3,3	0,1,0,1,0,1,1,0,0,1,1,0,1,0,0,1,0,0,0,1,1,1,1,1,1,0,1,0,1,0,0,0,1,1,0,0,1,1,0,1,0,1,0,0,0,0,1,0,0,0	0,1,0,1,0,1,1,0,0,1,1,0,1,0,0,1,0,0,0,1,1,1,1,1,1,0,1,0,1,0,0,0,1,1,0,0,1,1,0,1,0,1,0,0,0,0,1,0,0,0	2,2,2,2,2,2,2,2,2,2,2,2,2,2,2,2,2,2,2,2,2,2,2,2,2,2,2,2,2,2,2,2,2,2,2,2,2,2,2,2,2,2,2,2,2,2,2,2,2,2	0,3,1,3,2,2,1,2,0,1,0,1,2,3,0,0,3,0,2,1,0,3,0,1,2,2,3,2,2,3,3,2,3,2,0,1,0,0,1,0,0,2,1,0,1,2,1,0,3,3	3,3,3,3,3,3,3,3,3,3,3,3,3,3,3,3,3,3,3,3,3,3,3,3,3,3,3,3,3,3,3,3,3,3,3,3,3,3,3,3,3,3,3,3,3,3,3,3,3,3	0,1,0,1,1,0,1,0,0,1,1,0,1,1,0,1,0,0,0,1,1,1,1,1,1,0,1,0,1,0,0,0,1,1,0,0,1,1,0,1,0,1,0,0,0,0,1,0,0,0	0,1,0,1,1,0,1,0,0,1,1,0,1,1,0,1,0,0,0,1,1,1,1,1,1,0,1,0,1,0,0,0,1,1,0,0,1,1,0,1,0,1,0,0,0,0,1,0,0,0	0,1,0,1,0,0,1,0,0,1,1,0,1,1,0,1,0,0,0,1,1,1,1,1,1,0,1,0,1,0,0,0,1,1,0,0,1,1,0,1,0,1,0,0,0,0,1,0,0,0	0,1,0,1,0,1,1,0,0,1,1,0,1,0,0,1,0,0,0,1,1,1,1,1,1,0,1,0,1,0,0,0,1,1,0,0,1,1,0,1,0,1,0,0,0,0,1,0,0,0
352400	2,2,2,2,2,2,2,2,2,2,2,2,2,2,2,2,2,2,2,2,2,2,2,2,2,2,2,2,2,2,2,2,2,2,2,2,2,2,2,2,2,2,2,2,2,2,2,2,2,2	2,2,2,2,2,2,2,2,2,2,2,2,2,2,2,2,2,2,2,2,2,2,2,2,2,2,2,2,2,2,2,2,2,2,2,2,2,2,2,2,2,2,2,2,2,2,2,2,2,2	3,3,3,3,3,3,3,3,3,3,3,3,3,3,3,3,3,3,3,3,3,3,3,3,3,3,3,3,3,3,3,3,3,3,3,3,3,3,3,3,3,3,3,3,3,3,3,3,3,3	3,3,3,3,3,3,3,3,3,3,3,3,3,3,3,3,3,3,3,3,3,3,3,3,3,3,3,3,3,3,3,3,3,3,3,3,3,3,3,3,3,3,3,3,3,3,3,3,3,3	1,1,1,0,0,0,1,0,1,1,0,1,1,0,0,1,0,1,1,1,0,0,1,0,0,0,0,1,0,1,1,0,0,0,1,1,1,0,0,0,1,0,0,1,1,0,1,0,0,0	0,1,1,0,0,0,1,0,1,1,0,1,1,0,0,1,0,1,1,1,0,0,1,0,0,0,0,1,0,1,1,0,0,0,1,1,1,0,0,0,1,0,0,1,1,0,1,0,0,0	0,1,1,0,0,0,1,0,1,0,0,1,1,0,0,1,0,1,1,1,0,0,1,1,0,0,0,1,0,1,1,0,0,0,1,1,1,0,0,0,1,0,0,1,1,0,1,0,1,0	0,1,1,0,0,0,1,0,1,0,0,1,1,0,0,1,0,1,1,1,0,0,1,1,0,0,0,1,0,1,1,0,0,0,1,1,1,0,0,0,1,0,0,1,1,0,1,0,1,0	0,1,1,0,0,0,1,0,1,0,0,1,1,0,0,1,0,1,1,1,0,0,1,1,0,0,0,1,0,1,1,0,0,0,1,1,1,0,0,0,1,0,0,1,1,0,1,0,1,0	0,1,1,0,0,0,1,0,1,0,0,1,1,0,0,1,0,1,0,1,0,0,1,1,1,0,0,1,0,1,1,0,0,1,1,1,0,0,0,0,1,0,0,1,1,0,1,0,0,0	3,3,3,3,3,3,3,3,3,3,3,3,3,3,3,3,3,3,3,3,3,3,3,3,3,3,3,3,3,3,3,3,3,3,3,3,3,3,3,3,3,3,3,3,3,3,3,3,3,3	3,3,3,3,3,3,3,3,3,3,3,3,3,3,3,3,3,3,3,3,3,3,3,3,3,3,3,3,3,3,3,3,3,3,3,3,3,3,3,3,3,3,3,3,3,3,3,3,3,3	2,2,2,2,2,2,2,2,2,2,2,2,2,2,2,2,2,2,2,2,2,2,2,2,2,2,2,2,2,2,2,2,2,2,2,2,2,2,2,2,2,2,2,2,2,2,2,2,2,2	2,2,2,2,2,2,2,2,2,2,2,2,2,2,2,2,2,2,2,2,2,2,2,2,2,2,2,2,2,2,2,2,2,2,2,2,2,2,2,2,2,2,2,2,2,2,2,2,2,2	2,2,2,2,2,2,2,2,2,2,2,2,2,2,2,2,2,2,2,2,2,2,2,2,2,2,2,2,2,2,2,2,2,2,2,2,2,2,2,2,2,2,2,2,2,2,2,2,2,2	3,3,3,3,3,3,3,3,3,3,3,3,3,3,3,3,3,3,3,3,3,3,3,3,3,3,3,3,3,3,3,3,3,3,3,3,3,3,3,3,3,3,3,3,3,3,3,3,3,3	3,3,3,3,3,3,3,3,3,3,3,3,3,3,3,3,3,3,3,3,3,3,3,3,3,3,3,3,3,3,3,3,3,3,3,3,3,3,3,3,3,3,3,3,3,3,3,3,3,3	0,1,1,0,0,0,1,0,1,0,0,1,1,0,0,1,0,1,1,1,0,0,1,1,1,0,0,1,0,1,1,0,0,1,1,1,0,0,0,0,1,0,0,1,1,0,1,0,0,0	0,1,1,0,0,0,1,0,1,0,0,1,1,0,0,1,0,1,1,1,0,0,1,1,0,0,0,1,0,1,1,0,0,0,1,1,1,0,0,0,1,0,0,1,1,0,1,0,1,0	2,2,2,2,2,2,2,2,2,2,2,2,2,2,2,2,2,2,2,2,2,2,2,2,2,2,2,2,2,2,2,2,2,2,2,2,2,2,2,2,2,2,2,2,2,2,2,2,2,2	1,2,1,1,2,2,2,3,2,1,3,3,3,1,0,0,0,2,2,2,2,2,0,1,1,2,0,3,3,3,3,1,0,2,1,3,2,0,2,2,0,3,3,0,2,2,3,0,3,3	3,3,3,3,3,3,3,3,3,3,3,3,3,3,3,3,3,3,3,3,3,3,3,3,3,3,3,3,3,3,3,3,3,3,3,3,3,3,3,3,3,3,3,3,3,3,3,3,3,3	1,1,1,0,0,0,1,0,1,1,0,1,1,0,0,1,0,1,1,1,0,0,1,0,0,0,0,1,0,1,1,0,0,0,1,1,1,0,0,0,1,0,0,1,1,0,1,0,0,0	1,1,1,0,0,0,1,0,1,1,0,1,1,0,0,1,0,1,1,1,0,0,1,0,0,0,0,1,0,1,1,0,0,0,1,1,1,0,0,0,1,0,0,1,1,0,1,0,0,0	0,1,1,0,0,0,1,0,1,0,0,1,1,0,0,1,0,1,1,1,0,0,1,1,0,0,0,1,0,1,1,0,0,0,1,1,1,0,0,0,1,0,0,1,1,0,1,0,1,0	0,1,1,0,0,0,1,0,1,0,0,1,1,0,0,1,0,1,1,1,0,0,1,1,0,0,0,1,0,1,1,0,0,0,1,1,1,0,0,0,1,0,0,1,1,0,1,0,1,0
352500	2,2,2,2,2,2,2,2,2,2,2,2,2,2,2,2,2,2,2,2,2,2,2,2,2,2,2,2,2,2,2,2,2,2,2,2,2,2,2,2,2,2,2,2,2,2,2,2,2,2	2,2,2,2,2,2,2,2,2,2,2,2,2,2,2,2,2,2,2,2,2,2,2,2,2,2,2,2,2,2,2,2,2,2,2,2,2,2,2,2,2,2,2,2,2,2,2,2,2,2	3,3,3,3,3,3,3,3,3,3,3,3,3,3,3,3,3,3,3,3,3,3,3,3,3,3,3,3,3,3,3,3,3,3,3,3,3,3,3,3,3,3,3,3,3,3,3,3,3,3	3,3,3,3,3,3,3,3,3,3,3,3,3,3,3,3,3,3,3,3,3,3,3,3,3,3,3,3,3,3,3,3,3,3,3,3,3,3,3,3,3,3,3,3,3,3,3,3,3,3	0,1,0,0,0,1,1,1,1,1,0,1,0,1,0,1,1,0,1,0,1,1,0,0,0,1,0,0,1,0,0,0,1,0,0,0,1,1,0,0,1,1,0,0,1,1,1,0,1,0	0,1,1,0,0,1,1,1,1,1,0,1,0,1,1,1,1,1,1,0,1,1,0,0,1,1,1,0,1,0,0,0,1,1,0,0,1,1,0,0,1,1,0,0,0,1,1,0,1,0	0,1,1,0,1,1,1,1,1,0,0,1,0,1,1,1,1,1,1,0,1,1,0,0,0,1,1,0,1,0,1,0,1,1,0,0,0,1,0,0,1,1,0,0,0,1,1,0,1,0	0,1,1,0,0,1,1,1,1,1,0,1,0,1,1,1,1,1,1,0,1,1,0,0,0,1,1,0,1,0,0,0,1,1,0,0,0,1,0,0,1,1,0,0,0,1,1,0,1,0	0,1,1,0,0,1,1,1,1,1,0,1,0,1,1,1,1,1,1,0,1,1,0,0,0,1,1,0,1,0,0,0,1,1,0,0,0,1,0,0,1,1,0,0,0,1,1,0,1,0	0,1,0,0,0,1,1,1,1,1,0,1,0,1,1,1,1,1,1,0,1,1,0,0,0,1,1,0,1,0,0,0,1,1,0,0,0,1,0,0,1,1,0,0,0,1,1,0,1,0	3,3,3,3,3,3,3,3,3,3,3,3,3,3,3,3,3,3,3,3,3,3,3,3,3,3,3,3,3,3,3,3,3,3,3,3,3,3,3,3,3,3,3,3,3,3,3,3,3,3	3,3,3,3,3,3,3,3,3,3,3,3,3,3,3,3,3,3,3,3,3,3,3,3,3,3,3,3,3,3,3,3,3,3,3,3,3,3,3,3,3,3,3,3,3,3,3,3,3,3	2,2,2,2,2,2,2,2,2,2,2,2,2,2,2,2,2,2,2,2,2,2,2,2,2,2,2,2,2,2,2,2,2,2,2,2,2,2,2,2,2,2,2,2,2,2,2,2,2,2	2,2,2,2,2,2,2,2,2,2,2,2,2,2,2,2,2,2,2,2,2,2,2,2,2,2,2,2,2,2,2,2,2,2,2,2,2,2,2,2,2,2,2,2,2,2,2,2,2,2	2,2,2,2,2,2,2,2,2,2,2,2,2,2,2,2,2,2,2,2,2,2,2,2,2,2,2,2,2,2,2,2,2,2,2,2,2,2,2,2,2,2,2,2,2,2,2,2,2,2	3,3,3,3,3,1,3,3,3,3,3,3,3,3,3,3,3,3,3,3,3,3,3,3,3,3,3,3,3,3,3,3,3,3,3,3,3,3,3,3,3,3,3,3,3,3,3,3,3,3	3,3,3,3,3,1,3,3,3,3,3,3,3,3,3,3,3,3,3,3,3,3,3,3,3,3,3,3,3,3,3,3,3,3,3,3,3,3,3,3,3,3,3,3,3,3,3,3,3,3	0,1,0,0,0,1,1,1,1,1,0,1,0,1,1,1,1,1,1,0,1,1,0,0,0,1,1,0,1,0,0,0,1,1,0,0,0,1,0,0,1,1,0,0,0,1,1,0,1,0	0,1,1,0,0,1,1,1,1,1,0,1,0,1,1,1,1,1,1,0,1,1,0,0,0,1,1,0,1,0,0,0,1,1,0,0,0,1,0,0,1,1,0,0,0,1,1,0,1,0	2,2,2,2,2,2,2,2,2,2,2,2,2,2,2,2,2,2,2,2,2,2,2,2,2,2,2,2,2,2,2,2,2,2,2,2,2,2,2,2,2,2,2,2,2,2,2,2,2,2	1,2,0,2,1,2,2,2,0,2,3,1,2,0,3,3,2,2,3,0,3,3,0,1,3,3,2,1,2,3,1,0,0,2,0,0,3,3,2,0,0,3,0,2,1,2,0,2,3,3	3,3,3,3,3,3,3,3,3,3,3,3,3,3,3,3,3,3,3,3,3,3,3,3,3,3,3,3,3,3,3,3,3,3,3,3,3,3,3,3,3,3,3,3,3,3,3,3,3,3	0,1,0,0,0,1,1,1,1,1,0,1,0,1,1,1,1,1,1,0,1,1,0,0,0,1,1,0,1,0,0,0,1,0,0,0,1,1,0,0,1,1,0,0,0,1,1,0,1,0	0,1,1,0,0,1,1,1,1,1,0,1,0,1,1,1,1,1,1,0,1,1,0,0,0,1,1,0,1,0,0,0,1,1,0,0,1,1,0,0,1,1,0,0,0,1,1,0,1,0	0,1,1,0,0,1,1,1,1,1,0,1,0,1,1,1,1,1,1,0,1,1,0,0,0,1,1,0,1,0,0,0,1,1,0,0,0,1,0,0,1,1,0,0,0,1,1,0,1,0	0,1,1,0,0,1,1,1,1,1,0,1,0,1,1,1,1,1,1,0,1,1,0,0,0,1,1,0,1,0,0,0,1,1,0,0,0,1,0,0,1,1,0,0,0,1,1,0,1,0
352600	2,2,2,2,2,2,2,2,2,2,2,2,2,2,2,2,2,2,2,2,2,2,2,2,2,2,2,2,2,2,2,2,2,2,2,2,2,2,2,2,2,2,2,2,2,2,2,2,2,2	2,2,2,2,2,2,2,2,2,2,2,2,2,2,2,2,2,2,2,2,2,2,2,2,2,2,2,2,2,2,2,2,2,2,2,2,2,2,2,2,2,2,2,2,2,2,2,2,2,2	3,3,3,3,3,3,3,3,3,3,3,3,3,3,3,3,3,3,3,3,3,3,3,3,3,3,3,3,3,3,3,3,3,3,3,3,3,3,3,3,3,3,3,3,3,3,3,3,3,3	3,3,3,3,3,3,3,3,3,3,3,3,3,3,3,3,3,3,3,3,3,3,3,3,3,3,3,3,3,3,3,3,3,3,3,3,3,3,3,3,3,3,3,3,3,3,3,3,3,3	1,0,0,1,0,1,1,0,0,1,0,1,1,1,1,1,1,1,1,1,1,0,0,0,1,1,0,1,0,0,1,0,1,1,0,0,1,0,0,1,1,0,0,1,0,0,0,1,1,0	1,0,0,1,0,1,1,0,0,1,0,0,1,1,1,1,1,1,1,1,1,0,0,0,1,0,0,1,0,0,1,1,1,1,0,0,1,0,0,0,0,0,0,0,0,0,0,1,0,0	1,0,0,1,0,1,1,0,0,1,0,0,1,1,1,1,1,1,1,1,1,0,0,0,1,0,0,1,0,0,1,1,1,1,0,0,1,0,0,1,1,0,0,1,0,0,0,1,0,0	1,0,0,1,1,1,1,1,0,0,0,0,1,1,1,1,1,1,1,1,1,0,0,0,1,0,1,1,0,0,1,1,1,1,1,0,1,0,0,1,1,0,0,1,0,0,1,1,0,0	1,0,0,1,1,1,1,1,0,0,0,0,1,1,1,1,1,1,1,1,1,0,0,0,1,0,1,1,0,0,1,1,1,1,1,0,1,0,0,1,1,0,0,1,0,0,1,1,0,0	1,0,0,1,1,1,1,1,0,0,0,0,1,1,1,1,1,1,1,1,1,0,1,0,1,0,1,1,0,0,1,1,1,1,1,0,1,1,0,1,1,0,0,1,0,0,1,1,0,0	3,3,3,3,3,3,3,3,3,3,3,3,3,3,3,3,3,3,3,3,3,3,3,3,3,3,3,3,3,3,3,3,3,3,3,3,3,3,3,3,3,3,3,3,3,3,3,3,3,3	3,3,3,3,3,3,3,3,3,3,3,3,3,3,3,3,3,3,3,3,3,3,3,3,3,3,3,3,3,3,3,3,3,3,3,3,3,3,3,3,3,3,3,3,3,3,3,3,3,3	2,2,2,2,2,2,2,2,2,2,2,2,2,2,2,2,2,2,2,2,2,2,2,2,2,2,2,2,2,2,2,2,2,2,2,2,2,2,2,2,2,2,2,2,2,2,2,2,2,2	2,2,2,2,2,2,2,2,2,2,2,2,2,2,2,2,2,2,2,2,2,2,2,2,2,2,2,2,2,2,2,2,2,2,2,2,2,2,2,2,2,2,2,2,2,2,2,2,2,2	2,2,2,2,2,2,2,2,2,2,2,2,2,2,2,2,2,2,2,2,2,2,2,2,2,2,2,2,2,2,2,2,2,2,2,2,2,2,2,2,2,2,2,2,2,2,2,2,2,2	3,3,3,3,3,3,3,3,3,3,3,3,3,3,3,3,3,3,3,3,3,3,3,3,3,3,3,3,3,3,3,3,3,3,3,3,3,3,3,3,3,3,3,3,3,3,3,3,3,3	3,3,3,3,3,3,3,3,3,3,3,3,3,3,3,3,3,3,3,3,3,3,3,3,3,3,3,3,3,3,3,3,3,3,3,3,3,3,3,3,3,3,3,3,3,3,3,3,3,3	1,0,0,1,1,1,1,1,0,0,0,0,1,1,1,1,1,1,1,1,1,0,1,0,1,0,1,1,0,0,1,1,1,1,1,0,1,1,0,1,1,0,0,1,0,0,1,1,0,0	1,0,0,1,1,1,1,1,0,0,0,0,1,1,1,1,1,1,1,1,1,0,0,0,1,0,1,1,0,0,1,1,1,1,1,0,1,0,0,1,1,0,0,1,0,0,1,1,0,0	2,2,2,2,2,2,2,2,2,2,2,2,2,2,2,2,2,2,2,2,2,2,2,2,2,2,2,2,2,2,2,2,2,2,2,2,2,2,2,2,2,2,2,2,2,2,2,2,2,2	0,3,2,1,0,1,1,2,3,1,0,1,0,1,1,3,3,0,0,1,1,0,2,0,1,2,2,3,1,0,1,1,2,1,0,2,1,0,1,1,0,0,2,0,0,3,0,1,0,2	3,3,3,3,3,3,3,3,3,3,3,3,3,3,3,3,3,3,3,3,3,3,3,3,3,3,3,3,3,3,3,3,3,3,3,3,3,3,3,3,3,3,3,3,3,3,3,3,3,3	1,0,0,1,0,1,1,0,0,1,0,0,1,1,1,1,1,1,1,1,1,0,0,0,1,0,0,1,0,0,1,1,1,1,0,0,1,0,0,1,1,0,0,1,0,0,0,1,1,0	1,0,0,1,0,1,1,0,0,1,0,0,1,1,1,1,1,1,1,1,1,0,0,0,1,0,0,1,0,0,1,1,1,1,0,0,1,0,0,1,1,0,0,1,0,0,0,1,0,0	1,0,0,1,0,1,1,0,0,1,0,0,1,1,1,1,1,1,1,1,1,0,0,0,1,0,0,1,0,0,1,1,1,1,0,0,1,0,0,1,1,0,0,1,0,0,0,1,0,0	1,0,0,1,1,1,1,1,0,0,0,0,1,1,1,1,1,1,1,1,1,0,0,0,1,0,1,1,0,0,1,1,1,1,1,0,1,0,0,1,1,0,0,1,0,0,1,1,0,0
352700	2,2,2,2,2,2,2,2,2,2,2,2,2,2,2,2,2,2,2,2,2,2,2,2,2,2,2,2,2,2,2,2,2,2,2,2,2,2,2,2,2,2,2,2,2,2,2,2,2,2	2,2,2,2,2,2,2,2,2,2,2,2,2,2,2,2,2,2,2,2,2,2,2,2,2,2,2,2,2,2,2,2,2,2,2,2,2,2,2,2,2,2,2,2,2,2,2,2,2,2	3,3,3,3,3,3,3,3,3,3,3,3,3,3,3,3,3,3,3,3,3,3,3,3,3,3,3,3,3,3,3,3,3,3,3,3,3,3,3,3,3,3,3,3,3,3,3,3,3,3	3,3,3,3,3,3,3,3,3,3,3,3,3,3,3,3,3,3,3,3,3,3,3,3,3,3,3,3,3,3,3,3,3,3,3,3,3,3,3,3,3,3,3,3,3,3,3,3,3,3	0,0,1,1,0,0,1,1,1,0,0,0,1,1,1,1,1,1,1,1,0,0,0,0,0,1,1,1,1,1,0,0,0,1,1,1,1,1,0,1,1,1,1,1,0,0,1,0,0,1	0,0,1,1,0,0,1,0,0,0,0,0,1,1,1,1,1,0,1,1,0,0,0,0,0,1,1,1,1,0,1,0,0,1,1,1,1,0,0,1,1,1,1,1,0,0,1,0,0,1	0,0,1,0,0,0,1,1,0,0,0,0,1,1,1,1,1,1,1,1,0,1,0,0,0,1,1,1,1,0,0,0,0,0,1,0,1,1,0,0,1,1,1,1,0,0,1,0,1,1	0,0,1,1,0,0,1,1,0,0,0,0,1,1,1,1,1,1,1,1,0,1,0,0,0,1,1,1,1,0,0,0,0,0,0,0,1,1,0,1,1,1,1,1,0,0,1,0,1,1	0,0,0,1,0,0,1,1,0,0,0,0,1,1,1,1,1,1,1,1,0,1,0,0,0,1,1,1,1,0,0,0,0,0,0,0,1,1,0,1,1,1,1,1,0,0,1,0,1,0	0,0,1,1,0,0,1,1,0,0,0,0,1,1,1,1,1,1,1,1,1,1,0,0,0,1,1,1,1,0,0,0,0,0,0,0,1,1,0,0,1,1,1,1,0,0,1,0,1,0	3,3,3,3,3,3,3,3,3,3,3,3,3,3,3,3,3,3,3,3,3,3,3,3,3,3,3,3,3,3,3,3,3,3,3,3,3,3,3,3,3,3,3,3,3,3,3,3,3,3	3,3,3,3,3,3,3,3,3,3,3,3,3,3,3,3,3,3,3,3,3,3,3,3,3,3,3,3,3,3,3,3,3,3,3,3,3,3,3,3,3,3,3,3,3,3,3,3,3,3	2,2,2,2,2,2,2,2,2,2,2,2,2,2,2,2,2,2,2,2,2,2,2,2,2,2,2,2,2,2,2,2,2,2,2,2,2,2,2,2,2,2,2,2,2,2,2,2,2,2	2,2,2,2,2,2,2,2,2,2,2,2,2,2,2,2,2,2,2,2,2,2,2,2,2,2,2,2,2,2,2,2,2,2,2,2,2,2,2,2,2,2,2,2,2,2,2,2,2,2	2,2,2,2,2,2,2,2,2,2,2,2,2,2,2,2,2,2,2,2,2,2,2,2,2,2,2,2,2,2,2,2,2,2,2,2,2,2,2,2,2,2,2,2,2,2,2,2,2,2	3,3,3,3,3,3,3,3,3,3,3,3,3,3,3,3,3,3,3,3,3,3,3,3,3,3,3,3,3,3,3,3,3,3,3,3,3,3,3,3,3,3,3,3,3,3,3,3,3,3	3,3,3,3,3,3,3,3,3,3,3,3,3,3,3,3,3,3,3,3,3,3,3,3,3,3,3,3,3,3,3,3,3,3,3,3,3,3,3,3,3,3,3,3,3,3,3,3,3,3	0,0,1,1,0,0,1,1,0,0,0,0,1,1,1,1,1,1,1,1,1,1,0,0,0,1,1,1,1,0,0,0,0,0,0,0,1,1,0,0,1,1,1,1,0,0,1,0,1,0	0,0,1,1,0,0,1,1,0,0,0,0,1,1,1,1,1,1,1,1,0,1,0,0,0,1,1,1,1,0,0,0,0,0,0,0,1,1,0,1,1,1,1,1,0,0,1,0,1,0	2,2,2,2,2,2,2,2,2,2,2,2,2,2,2,2,2,2,2,2,2,2,2,2,2,2,2,2,2,2,2,2,2,2,2,2,2,2,2,2,2,2,2,2,2,2,2,2,2,2	1,0,3,0,3,0,1,0,3,0,2,2,0,0,1,0,2,2,1,2,0,3,2,1,1,2,0,2,2,2,3,2,1,2,1,2,0,1,0,1,1,3,1,2,3,3,2,0,1,2	3,3,3,3,3,3,3,3,3,3,3,3,3,3,3,3,3,3,3,3,3,3,3,3,3,3,3,3,3,3,3,3,3,3,3,3,3,3,3,3,3,3,3,3,3,3,3,3,3,3	0,0,1,1,0,0,1,1,1,0,0,0,1,1,1,1,1,1,1,1,0,0,0,0,0,1,1,1,1,1,0,0,0,1,1,1,1,1,0,1,1,1,1,1,0,0,1,0,0,1	0,0,1,1,0,0,1,1,0,0,0,0,1,1,1,1,1,1,1,1,0,0,0,0,0,1,1,1,1,0,0,0,0,1,1,1,1,1,0,1,1,1,1,1,0,0,1,0,0,1	0,0,1,1,0,0,1,1,0,0,0,0,1,1,1,1,1,1,1,1,0,1,0,0,0,1,1,1,1,0,0,0,0,0,1,0,1,1,0,1,1,1,1,1,0,0,1,0,1,1	0,0,1,1,0,0,1,1,0,0,0,0,1,1,1,1,1,1,1,1,0,1,0,0,0,1,1,1,1,0,0,0,0,0,0,0,1,1,0,1,1,1,1,1,0,0,1,0,1,1
352800	2,2,2,2,2,2,2,2,2,2,2,2,2,2,2,2,2,2,2,2,2,2,2,2,2,2,2,2,2,2,2,2,2,2,2,2,2,2,2,2,2,2,2,2,2,2,2,2,2,2	2,2,2,2,2,2,2,2,2,2,2,2,2,2,2,2,2,2,2,2,2,2,2,2,2,2,2,2,2,2,2,2,2,2,2,2,2,2,2,2,2,2,2,2,2,2,2,2,2,2	3,3,3,3,3,3,3,3,3,3,3,3,3,3,3,3,3,3,3,3,3,3,3,3,3,3,3,3,3,3,3,3,3,3,3,3,3,3,3,3,3,3,3,3,3,3,3,3,3,3	3,3,3,3,3,3,3,3,3,3,3,3,3,3,3,3,3,3,3,3,3,3,3,3,3,3,3,3,3,3,3,3,3,3,3,3,3,3,3,3,3,3,3,3,3,3,3,3,3,3	0,1,1,1,0,0,0,0,1,0,1,1,1,1,0,0,0,1,0,1,1,1,1,0,1,0,1,1,0,0,0,1,1,0,1,1,1,1,1,0,0,1,1,0,1,1,1,0,1,1	0,1,1,1,0,1,0,0,1,1,1,1,0,1,0,0,0,1,0,1,1,1,1,0,1,0,0,1,0,0,0,1,1,1,0,1,0,1,1,0,0,1,1,0,1,0,1,0,1,1	0,1,1,1,0,1,0,0,1,1,1,1,0,1,0,0,0,1,0,1,1,1,1,0,1,0,0,1,0,0,0,1,1,1,0,1,0,1,1,0,0,1,1,0,1,0,1,0,1,1	0,1,1,1,0,1,0,0,1,1,1,1,0,0,0,0,0,1,0,1,1,1,1,0,1,0,0,1,0,0,0,1,1,1,0,1,0,1,1,1,0,1,1,0,0,0,1,0,1,1	0,1,1,1,0,1,0,0,0,1,0,1,0,1,0,0,0,1,0,1,1,1,1,0,1,0,0,1,0,0,0,1,1,1,0,1,0,0,1,0,0,1,1,0,1,0,1,1,1,1	0,1,1,0,0,1,1,0,1,1,0,1,0,1,0,0,0,0,1,0,0,1,1,0,1,0,0,1,0,0,0,1,1,1,0,1,0,1,1,0,0,1,1,0,1,0,1,0,1,1	3,3,3,3,3,3,3,3,3,3,3,3,3,3,3,3,3,3,3,3,3,3,3,3,3,3,3,3,3,3,3,3,3,3,3,3,3,3,3,3,3,3,3,3,3,3,3,3,3,3	3,3,3,3,3,3,3,3,3,3,3,3,3,3,3,3,3,3,3,3,3,3,3,3,3,3,3,3,3,3,3,3,3,3,3,3,3,3,3,3,3,3,3,3,3,3,3,3,3,3	2,2,2,2,2,2,2,2,2,2,2,2,2,2,2,2,2,2,2,2,2,2,2,2,2,2,2,2,2,2,2,2,2,2,2,2,2,2,2,2,2,2,2,2,2,2,2,2,2,2	2,2,2,2,2,2,2,2,2,2,2,2,2,2,2,2,2,2,2,2,2,2,2,2,2,2,2,2,2,2,2,2,2,2,2,2,2,2,2,2,2,2,2,2,2,2,2,2,2,2	2,2,2,2,2,2,2,2,2,2,2,2,2,2,2,2,2,2,2,2,2,2,2,2,2,2,2,2,2,2,2,2,2,2,2,2,2,2,2,2,2,2,2,2,2,2,2,2,2,2	3,3,3,3,3,3,3,3,3,3,3,3,3,3,3,3,3,3,3,3,3,3,3,3,3,3,3,3,3,3,3,3,3,3,3,3,3,3,3,3,3,3,3,3,3,3,3,3,3,3	3,3,3,3,3,3,3,3,3,3,3,3,3,3,3,3,3,3,3,3,3,3,3,3,3,3,3,3,3,3,3,3,3,3,3,3,3,3,3,3,3,3,3,3,3,3,3,3,3,3	0,1,1,0,0,1,1,0,1,1,0,1,0,1,0,0,0,1,0,1,1,1,1,0,1,0,0,1,0,0,0,1,1,1,0,1,0,1,1,0,0,1,1,0,1,0,1,0,1,1	0,1,1,1,0,1,0,0,1,1,0,1,0,1,0,0,0,1,0,1,1,1,1,0,1,0,0,1,0,0,0,1,1,1,0,1,0,1,1,0,0,1,1,0,1,0,1,0,1,1	2,2,2,2,2,2,2,2,2,2,2,2,2,2,2,2,2,2,2,2,2,2,2,2,2,2,2,2,2,2,2,2,2,2,2,2,2,2,2,2,2,2,2,2,2,2,2,2,2,2	3,3,0,3,3,3,1,2,3,0,3,1,2,0,0,0,0,3,2,0,3,0,3,2,3,1,2,2,2,3,1,0,2,0,3,3,1,3,2,0,0,2,2,3,2,3,0,3,3,0	3,3,3,3,3,3,3,3,3,3,3,3,3,3,3,3,3,3,3,3,3,3,3,3,3,3,3,3,3,3,3,3,3,3,3,3,3,3,3,3,3,3,3,3,3,3,3,3,3,3	0,1,1,1,0,0,0,0,1,0,1,1,0,1,0,0,0,1,0,1,1,1,1,0,1,0,1,1,0,0,0,1,1,0,1,1,0,1,1,0,0,1,1,0,1,0,1,0,1,1	0,1,1,1,0,1,0,0,1,1,1,1,0,1,0,0,0,1,0,1,1,1,1,0,1,0,0,1,0,0,0,1,1,1,0,1,0,1,1,0,0,1,1,0,1,0,1,0,1,1	0,1,1,1,0,1,0,0,1,1,1,1,0,1,0,0,0,1,0,1,1,1,1,0,1,0,0,1,0,0,0,1,1,1,0,1,0,1,1,0,0,1,1,0,1,0,1,0,1,1	0,1,1,1,0,1,0,0,1,1,1,1,0,1,0,0,0,1,0,1,1,1,1,0,1,0,0,1,0,0,0,1,1,1,0,1,0,1,1,0,0,1,1,0,1,0,1,0,1,1
352900	2,2,2,2,2,2,2,2,2,2,2,2,2,2,2,2,2,2,2,2,2,2,2,2,2,2,2,2,2,2,2,2,2,2,2,2,2,2,2,2,2,2,2,2,2,2,2,2,2,2	2,2,2,2,2,2,2,2,2,2,2,2,2,2,2,2,2,2,2,2,2,2,2,2,2,2,2,2,2,2,2,2,2,2,2,2,2,2,2,2,2,2,2,2,2,2,2,2,2,2	3,3,3,3,3,3,3,3,3,3,3,3,3,3,3,3,3,3,3,3,3,3,3,3,3,3,3,3,3,3,3,3,3,3,3,3,3,3,3,3,3,3,3,3,3,3,3,3,3,3	3,3,3,3,3,3,3,3,3,3,3,3,3,3,3,3,3,3,3,3,3,3,3,3,3,3,3,3,3,3,3,3,3,3,3,3,3,3,3,3,3,3,3,3,3,3,3,3,3,3	1,1,0,0,1,1,1,1,1,0,1,0,0,1,0,1,0,0,1,1,0,0,1,1,0,0,0,1,1,1,0,1,1,0,0,0,0,0,0,1,1,1,0,1,0,1,1,0,0,0	1,1,0,0,1,0,1,1,1,1,1,0,0,1,0,1,0,0,1,1,1,0,1,0,0,0,0,1,1,1,0,1,0,0,0,0,0,0,0,1,0,0,0,1,0,1,0,0,0,0	1,1,0,0,1,0,1,1,1,1,1,0,0,1,0,1,0,0,1,1,1,0,1,0,0,0,0,0,1,1,0,1,0,0,0,0,0,0,0,1,0,0,0,1,0,1,0,0,0,0	1,1,0,0,1,0,1,1,1,1,1,0,1,1,0,1,0,0,1,1,1,0,1,0,0,0,0,1,1,1,0,1,0,0,0,0,0,0,0,1,0,0,0,1,0,1,0,0,0,0	1,1,0,0,1,0,1,1,1,1,1,0,1,1,0,1,0,0,1,1,1,0,1,0,0,0,0,1,1,1,0,1,0,0,0,0,0,0,0,1,0,0,0,1,0,1,0,0,0,0	1,1,0,0,1,0,1,1,1,1,1,0,1,1,0,1,0,0,1,1,1,0,1,0,0,0,0,1,1,1,0,1,0,0,0,0,0,0,0,1,0,0,0,1,0,1,0,0,0,0	3,3,3,3,3,3,3,3,3,3,3,3,3,3,3,3,3,3,3,3,3,3,3,3,3,3,3,3,3,3,3,3,3,3,3,3,3,3,3,3,3,3,3,3,3,3,3,3,3,3	3,3,3,3,3,3,3,3,3,3,3,3,3,3,3,3,3,3,3,3,3,3,3,3,3,3,3,3,3,3,3,3,3,3,3,3,3,3,3,3,3,3,3,3,3,3,3,3,3,3	2,2,2,2,2,2,2,2,2,2,2,2,2,2,2,2,2,2,2,2,2,2,2,2,2,2,2,2,2,2,2,2,2,2,2,2,2,2,2,2,2,2,2,2,2,2,2,2,2,2	2,2,2,2,2,2,2,2,2,2,2,2,2,2,2,2,2,2,2,2,2,2,2,2,2,2,2,2,2,2,2,2,2,2,2,2,2,2,2,2,2,2,2,2,2,2,2,2,2,2	2,2,2,2,2,2,2,2,2,2,2,2,2,2,2,2,2,2,2,2,2,2,2,2,2,2,2,2,2,2,2,2,2,2,2,2,2,2,2,2,2,2,2,2,2,2,2,2,2,2	3,3,3,3,3,3,3,3,3,3,3,3,3,3,3,3,3,3,3,3,3,3,3,3,3,3,3,3,3,3,3,3,3,3,3,3,3,3,3,3,3,3,3,3,3,3,3,3,3,3	3,3,3,3,3,3,3,3,3,3,3,3,3,3,3,3,3,3,3,3,3,3,3,3,3,3,3,3,3,3,3,3,3,3,3,3,3,3,3,3,3,3,3,3,3,3,3,3,3,3	1,1,0,0,1,0,1,1,1,1,1,0,1,1,0,1,0,0,1,1,1,0,1,0,0,0,0,1,1,1,0,1,0,0,0,0,0,0,0,1,0,0,0,1,0,1,0,0,0,0	1,1,0,0,1,0,1,1,1,1,1,0,1,1,0,1,0,0,1,1,1,0,1,0,0,0,0,1,1,1,0,1,0,0,0,0,0,0,0,1,0,0,0,1,0,1,0,0,0,0	2,2,2,2,2,2,2,2,2,2,2,2,2,2,2,2,2,2,2,2,2,2,2,2,2,2,2,2,2,2,2,2,2,2,2,2,2,2,2,2,2,2,2,2,2,2,2,2,2,2	0,2,2,2,2,2,2,3,2,2,2,2,3,2,0,0,2,2,2,2,2,2,2,2,2,2,2,2,2,0,3,2,3,2,2,2,2,3,2,2,0,0,2,2,3,2,2,2,2,2	3,3,3,3,3,3,3,3,3,3,3,3,3,3,3,3,3,3,3,3,3,3,3,3,3,3,3,3,3,3,3,3,3,3,3,3,3,3,3,3,3,3,3,3,3,3,3,3,3,3	1,1,0,0,1,1,1,1,1,0,1,0,0,1,0,1,0,0,1,1,0,0,1,1,0,0,0,1,1,1,0,1,1,0,0,0,0,0,0,1,1,1,0,1,0,1,1,0,0,0	1,1,0,0,1,0,1,1,1,1,1,0,0,1,0,1,0,0,1,1,1,0,1,0,0,0,0,1,1,1,0,1,0,0,0,0,0,0,0,1,0,0,0,1,0,1,0,0,0,0	1,1,0,0,1,0,1,1,1,1,1,0,0,1,0,1,0,0,1,1,1,0,1,0,0,0,0,1,1,1,0,1,0,0,0,0,0,0,0,1,0,0,0,1,0,1,0,0,0,0	1,1,0,0,1,0,1,1,1,1,1,0,1,1,0,1,0,0,1,1,1,0,1,0,0,0,0,1,1,1,0,1,0,0,0,0,0,0,0,1,0,0,0,1,0,1,0,0,0,0
353000	2,2,2,2,2,2,2,2,2,2,2,2,2,2,2,2,2,2,2,2,2,2,2,2,2,2,2,2,2,2,2,2,2,2,2,2,2,2,2,2,2,2,2,2,2,2,2,2,2,2	2,2,2,2,2,2,2,2,2,2,2,2,2,2,2,2,2,2,2,2,2,2,2,2,2,2,2,2,2,2,2,2,2,2,2,2,2,2,2,2,2,2,2,2,2,2,2,2,2,2	3,3,3,3,3,3,3,3,3,3,3,3,3,3,3,3,3,3,3,3,3,3,3,3,3,3,3,3,3,3,3,3,3,3,3,3,3,3,3,3,3,3,3,3,3,3,3,3,3,3	3,3,3,3,3,3,3,3,3,3,3,3,3,3,3,3,3,3,3,3,3,3,3,3,3,3,3,3,3,3,3,3,3,3,3,3,3,3,3,3,3,3,3,3,3,3,3,3,3,3	1,0,0,0,0,1,1,1,0,1,0,1,1,1,0,1,0,0,1,0,0,0,1,1,1,1,1,0,0,0,0,1,1,0,1,0,1,0,1,1,1,0,1,0,1,0,0,0,1,1	1,0,0,0,0,1,0,1,0,1,0,1,1,1,0,1,0,0,1,0,0,0,1,1,1,1,1,0,0,0,0,1,1,0,1,0,0,0,1,1,1,0,1,0,1,0,0,0,1,1	1,0,0,0,0,1,0,1,0,1,0,1,1,1,0,1,0,0,1,0,0,0,1,1,1,1,1,0,0,0,0,1,1,0,1,0,0,0,1,1,1,0,1,0,1,0,0,0,1,1	1,0,0,0,0,1,0,1,0,1,1,1,1,1,0,1,0,1,1,0,0,0,1,1,0,1,1,0,0,0,0,1,1,0,1,0,0,1,1,1,1,0,1,0,0,0,0,0,0,1	1,0,1,0,0,1,0,1,0,1,1,1,1,0,0,1,0,0,1,0,0,0,1,1,0,1,1,0,0,0,0,1,0,0,1,0,0,1,0,1,1,0,1,0,0,0,0,0,0,1	1,0,1,0,0,1,0,1,0,1,1,1,1,0,0,1,0,0,1,0,0,0,0,1,0,1,1,0,0,0,0,1,1,0,1,0,0,1,1,1,1,0,1,0,0,0,1,0,0,1	3,3,3,3,3,3,3,3,3,3,3,3,3,3,3,3,3,3,3,3,3,3,3,3,3,3,3,3,3,3,3,3,3,3,3,3,3,3,3,3,3,3,3,3,3,3,3,3,3,3	3,3,3,3,3,3,3,3,3,3,3,3,3,3,3,3,3,3,3,3,3,3,3,3,3,3,3,3,3,3,3,3,3,3,3,3,3,3,3,3,3,3,3,3,3,3,3,3,3,3	2,2,2,2,2,2,2,2,2,2,2,2,2,2,2,2,2,2,2,2,2,2,2,2,2,2,2,2,2,2,2,2,2,2,2,2,2,2,2,2,2,2,2,2,2,2,2,2,2,2	2,2,2,2,2,2,2,2,2,2,2,2,2,2,2,2,2,2,2,2,2,2,2,2,2,2,2,2,2,2,2,2,2,2,2,2,2,2,2,2,2,2,2,2,2,2,2,2,2,2	2,2,2,2,2,2,2,2,2,2,2,2,2,2,2,2,2,2,2,2,2,2,2,2,2,2,2,2,2,2,2,2,2,2,2,2,2,2,2,2,2,2,2,2,2,2,2,2,2,2	3,3,3,3,3,3,3,3,3,3,3,3,3,3,3,3,3,3,3,3,3,3,3,3,3,3,3,3,3,3,3,3,3,3,3,3,3,3,3,3,3,3,3,3,3,3,3,3,3,3	3,3,3,3,3,3,3,3,3,3,3,3,3,3,3,3,3,3,3,3,3,3,3,3,3,3,3,3,3,3,3,3,3,3,3,3,3,3,3,3,3,3,3,3,3,3,3,3,3,3	1,0,1,0,0,1,0,1,0,1,1,1,1,0,0,1,0,0,1,0,0,0,1,1,0,1,1,0,0,0,0,1,1,0,1,0,0,1,1,1,1,0,1,0,0,0,1,0,0,1	1,0,1,0,0,1,0,1,0,1,1,1,1,0,0,1,0,0,1,0,0,0,1,1,0,1,1,0,0,0,0,1,1,0,1,0,0,1,1,1,1,0,1,0,0,0,0,0,0,1	2,2,2,2,2,2,2,2,2,2,2,2,2,2,2,2,2,2,2,2,2,2,2,2,2,2,2,2,2,2,2,2,2,2,2,2,2,2,2,2,2,2,2,2,2,2,2,2,2,2	2,2,2,2,2,2,2,2,2,2,2,2,2,0,2,2,2,3,0,2,2,0,2,2,2,2,0,2,2,3,2,2,2,2,2,2,2,2,2,2,2,2,2,2,2,2,2,2,2,3	3,3,3,3,3,3,3,3,3,3,3,3,3,3,3,3,3,3,3,3,3,3,3,3,3,3,3,3,3,3,3,3,3,3,3,3,3,3,3,3,3,3,3,3,3,3,3,3,3,3	1,0,0,0,0,1,1,1,0,1,0,1,1,1,0,1,0,0,1,0,0,0,1,1,1,1,1,0,0,0,0,1,1,0,1,0,1,0,1,1,1,0,1,0,1,0,0,0,1,1	1,0,0,0,0,1,0,1,0,1,0,1,1,1,0,1,0,0,1,0,0,0,1,1,1,1,1,0,0,0,0,1,1,0,1,0,0,0,1,1,1,0,1,0,1,0,0,0,1,1	1,0,0,0,0,1,0,1,0,1,0,1,1,1,0,1,0,0,1,0,0,0,1,1,1,1,1,0,0,0,0,1,1,0,1,0,0,0,1,1,1,0,1,0,1,0,0,0,1,1	1,0,0,0,0,1,0,1,0,1,1,1,1,1,0,1,0,0,1,0,0,0,1,1,0,1,1,0,0,0,0,1,1,0,1,0,0,1,1,1,1,0,1,0,0,0,0,0,0,1
353100	2,2,2,2,2,2,2,2,2,2,2,2,2,2,2,2,2,2,2,2,2,2,2,2,2,2,2,2,2,2,2,2,2,2,2,2,2,2,2,2,2,2,2,2,2,2,2,2,2,2	2,2,2,2,2,2,2,2,2,2,2,2,2,2,2,2,2,2,2,2,2,2,2,2,2,2,2,2,2,2,2,2,2,2,2,2,2,2,2,2,2,2,2,2,2,2,2,2,2,2	3,3,3,3,3,3,3,3,3,3,3,3,3,3,3,3,3,3,3,3,3,3,3,3,3,3,3,3,3,3,3,3,3,3,3,3,3,3,3,3,3,3,3,3,3,3,3,3,3,3	3,3,3,3,3,3,3,3,3,3,3,3,3,3,3,3,3,3,3,3,3,3,3,3,3,3,3,3,3,3,3,3,3,3,3,3,3,3,3,3,3,3,3,3,3,3,3,3,3,3	1,1,1,1,0,0,0,0,0,1,0,1,1,1,1,0,0,0,1,1,0,0,0,0,1,0,0,1,1,1,0,1,0,1,0,1,0,1,0,1,1,0,1,1,1,1,0,0,1,1	1,1,1,1,0,1,0,0,0,1,0,1,1,1,1,0,0,0,1,1,0,0,0,0,1,0,1,1,1,1,0,1,0,1,0,0,0,1,0,1,0,1,1,1,1,1,0,0,1,1	1,1,1,1,0,1,0,1,0,1,0,1,1,1,1,0,0,0,1,1,1,0,0,0,1,0,1,1,1,1,0,1,0,1,0,0,0,0,1,1,0,1,1,1,1,1,0,0,1,1	1,1,1,1,0,1,0,0,0,1,0,1,1,1,0,0,0,0,1,1,1,0,0,0,1,0,1,1,1,1,0,1,0,1,0,0,0,0,1,1,0,1,1,1,1,1,0,0,1,1	1,1,1,1,0,1,0,0,0,1,0,1,1,1,0,0,0,0,1,1,1,0,0,0,1,1,0,1,1,1,0,1,0,1,0,0,0,0,1,1,0,1,1,1,1,1,0,0,1,1	0,1,1,1,0,1,0,0,0,1,0,1,1,1,0,0,0,0,1,1,1,0,0,0,1,1,0,1,1,1,0,1,0,1,0,0,0,0,1,1,0,1,1,1,1,1,0,0,1,1	3,3,3,3,3,3,3,3,3,3,3,3,3,3,3,3,3,3,3,3,3,3,3,3,3,3,3,3,3,3,3,3,3,3,3,3,3,3,3,3,3,3,3,3,3,3,3,3,3,3	3,3,3,3,3,3,3,3,3,3,3,3,3,3,3,3,3,3,3,3,3,3,3,3,3,3,3,3,3,3,3,3,3,3,3,3,3,3,3,3,3,3,3,3,3,3,3,3,3,3	2,2,2,2,2,2,2,2,2,2,2,2,2,2,2,2,2,2,2,2,2,2,2,2,2,2,2,2,2,2,2,2,2,2,2,2,2,2,2,2,2,2,2,2,2,2,2,2,2,2	2,2,2,2,2,2,2,2,2,2,2,2,2,2,2,2,2,2,2,2,2,2,2,2,2,2,2,2,2,2,2,2,2,2,2,2,2,2,2,2,2,2,2,2,2,2,2,2,2,2	2,2,2,2,2,2,2,2,2,2,2,2,2,2,2,2,2,2,2,2,2,2,2,2,2,2,2,2,2,2,2,2,2,2,2,2,2,2,2,2,2,2,2,2,2,2,2,2,2,2	3,3,3,3,3,3,3,3,3,3,3,3,3,3,3,3,3,3,3,3,3,3,3,3,3,3,3,3,3,3,3,3,3,3,3,3,3,3,3,3,3,3,3,3,3,3,3,3,3,3	3,3,3,3,3,3,3,3,3,3,3,3,3,3,3,3,3,3,3,3,3,3,3,3,3,3,3,3,3,3,3,3,3,3,3,3,3,3,3,3,3,3,3,3,3,3,3,3,3,3	0,1,1,1,0,1,0,0,0,1,0,1,1,1,0,0,0,0,1,1,1,0,0,0,1,1,0,1,1,1,0,1,0,1,0,0,0,0,0,1,0,1,1,1,1,1,0,0,1,1	1,1,1,1,0,1,0,0,0,1,0,1,1,1,0,0,0,0,1,1,1,0,0,0,1,1,0,1,1,1,0,1,0,1,0,0,0,0,1,1,0,1,1,1,1,1,0,0,1,1	2,2,2,2,2,2,2,2,2,2,2,2,2,2,2,2,2,2,2,2,2,2,2,2,2,2,2,2,2,2,2,2,2,2,2,2,2,2,2,2,2,2,2,2,2,2,2,2,2,2	0,2,0,1,1,1,0,1,1,0,0,3,2,2,1,0,1,0,2,1,2,3,3,0,2,3,2,1,0,0,1,1,0,3,0,0,3,2,0,3,3,1,0,3,1,1,0,0,2,0	3,3,3,3,3,3,3,3,3,3,3,3,3,3,3,3,3,3,3,3,3,3,3,3,3,3,3,3,3,3,3,3,3,3,3,3,3,3,3,3,3,3,3,3,3,3,3,3,3,3	1,1,1,1,0,1,0,0,0,1,0,1,1,1,1,0,0,0,1,1,0,0,0,0,1,0,1,1,1,1,0,1,0,1,0,0,0,1,0,1,0,1,1,1,1,1,0,0,1,1	1,1,1,1,0,1,0,0,0,1,0,1,1,1,1,0,0,0,1,1,0,0,0,0,1,0,1,1,1,1,0,1,0,1,0,0,0,1,0,1,0,1,1,1,1,1,0,0,1,1	1,1,1,1,0,1,0,0,0,1,0,1,1,1,1,0,0,0,1,1,1,0,0,0,1,0,1,1,1,1,0,1,0,1,0,0,0,0,1,1,0,1,1,1,1,1,0,0,1,1	1,1,1,1,0,1,0,0,0,1,0,1,1,1,0,0,0,0,1,1,1,0,0,0,1,0,1,1,1,1,0,1,0,1,0,0,0,0,1,1,0,1,1,1,1,1,0,0,1,1
353200	2,2,2,2,2,2,2,2,2,2,2,2,2,2,2,2,2,2,2,2,2,2,2,2,2,2,2,2,2,2,2,2,2,2,2,2,2,2,2,2,2,2,2,2,2,2,2,2,2,2	2,2,2,2,2,2,2,2,2,2,2,2,2,2,2,2,2,2,2,2,2,2,2,2,2,2,2,2,2,2,2,2,2,2,2,2,2,2,2,2,2,2,2,2,2,2,2,2,2,2	3,3,3,3,3,3,3,3,3,3,3,3,3,3,3,3,3,3,3,3,3,3,3,3,3,3,3,3,3,3,3,3,3,3,3,3,3,3,3,3,3,3,3,3,3,3,3,3,3,3	3,3,3,3,3,3,3,3,3,3,3,3,3,3,3,3,3,3,3,3,3,3,3,3,3,3,3,3,3,3,3,3,3,3,3,3,3,3,3,3,3,3,3,3,3,3,3,3,3,3	1,1,0,1,0,0,1,0,1,1,0,1,1,1,0,1,0,1,1,1,0,0,1,1,0,1,1,1,0,0,0,0,0,0,0,1,0,0,1,1,1,1,1,0,1,1,1,1,1,1	1,1,1,1,0,0,1,0,1,1,1,1,1,1,1,1,0,1,1,1,0,0,1,1,0,1,1,1,0,0,0,0,0,0,0,1,1,0,1,1,1,1,1,0,1,1,1,1,1,1	1,1,0,1,0,0,1,0,1,1,1,1,1,1,0,1,0,1,1,1,0,0,1,1,0,1,1,1,0,0,0,0,0,0,0,1,1,0,1,1,1,1,1,0,1,1,1,1,1,1	1,1,0,1,0,0,0,0,1,1,1,1,1,1,0,1,0,1,1,1,0,0,1,1,0,1,0,1,0,0,0,0,0,0,0,1,1,0,1,1,1,1,1,0,1,1,1,1,1,0	1,1,0,1,0,0,1,0,1,1,1,1,1,1,0,0,0,0,1,1,0,0,1,1,1,1,1,1,0,0,0,0,0,0,0,1,1,0,1,1,1,1,1,0,1,1,1,1,1,1	0,1,0,1,0,0,1,1,1,1,1,1,1,1,0,0,0,0,1,1,0,0,1,1,1,1,1,1,0,0,0,0,0,0,0,1,0,0,1,1,1,1,1,0,1,1,1,1,1,1	3,3,3,3,3,3,3,3,3,3,3,3,3,3,3,3,3,3,3,3,3,3,3,3,3,3,3,3,3,3,3,3,3,3,3,3,3,3,3,3,3,3,3,3,3,3,3,3,3,3	3,3,3,3,3,3,3,3,3,3,3,3,3,3,3,3,3,3,3,3,3,3,3,3,3,3,3,3,3,3,3,3,3,3,3,3,3,3,3,3,3,3,3,3,3,3,3,3,3,3	2,2,2,2,2,2,2,2,2,2,2,2,2,2,2,2,2,2,2,2,2,2,2,2,2,2,2,2,2,2,2,2,2,2,2,2,2,2,2,2,2,2,2,2,2,2,2,2,2,2	2,2,2,2,2,2,2,2,2,2,2,2,2,2,2,2,2,2,2,2,2,2,2,2,2,2,2,2,2,2,2,2,2,2,2,2,2,2,2,2,2,2,2,2,2,2,2,2,2,2	2,2,2,2,2,2,2,2,2,2,2,2,2,2,2,2,2,2,2,2,2,2,2,2,2,2,2,2,2,2,2,2,2,2,2,2,2,2,2,2,2,2,2,2,2,2,2,2,2,2	3,3,3,3,3,3,3,3,3,3,3,3,3,3,3,3,3,3,3,3,3,3,3,3,3,3,3,3,3,3,3,3,3,3,3,3,3,3,3,3,3,3,3,3,3,3,3,3,3,3	3,3,3,3,3,3,3,3,3,3,3,3,3,3,3,3,3,3,3,3,3,3,3,3,3,3,3,3,3,3,3,3,3,3,3,3,3,3,3,3,3,3,3,3,3,3,3,3,3,3	1,1,0,1,0,0,1,0,1,1,1,1,1,1,0,0,0,0,1,1,0,0,1,1,1,1,1,1,0,0,0,0,0,0,0,1,1,0,1,1,1,1,1,0,1,1,1,1,1,1	1,1,0,1,0,0,1,0,1,1,1,1,1,1,0,0,0,0,1,1,0,0,1,1,1,1,1,1,0,0,0,0,0,0,0,1,1,0,1,1,1,1,1,0,1,1,1,1,1,1	2,2,2,2,2,2,2,2,2,2,2,2,2,2,2,2,2,2,2,2,2,2,2,2,2,2,2,2,2,2,2,2,2,2,2,2,2,2,2,2,2,2,2,2,2,2,2,2,2,2	3,1,3,2,0,1,1,1,2,1,0,2,2,2,1,1,2,3,1,1,3,1,3,1,3,1,1,3,3,1,2,3,0,2,0,0,2,2,1,3,2,2,3,2,3,3,1,2,1,1	3,3,3,3,3,3,3,3,3,3,3,3,3,3,3,3,3,3,3,3,3,3,3,3,3,3,3,3,3,3,3,3,3,3,3,3,3,3,3,3,3,3,3,3,3,3,3,3,3,3	1,1,0,1,0,0,1,0,1,1,0,1,1,1,0,1,0,1,1,1,0,0,1,1,0,1,1,1,0,0,0,0,0,0,0,1,1,0,1,1,1,1,1,0,1,1,1,1,1,1	1,1,0,1,0,0,1,0,1,1,1,1,1,1,0,1,0,1,1,1,0,0,1,1,0,1,1,1,0,0,0,0,0,0,0,1,1,0,1,1,1,1,1,0,1,1,1,1,1,1	1,1,0,1,0,0,1,0,1,1,1,1,1,1,0,1,0,1,1,1,0,0,1,1,0,1,1,1,0,0,0,0,0,0,0,1,1,0,1,1,1,1,1,0,1,1,1,1,1,1	1,1,0,1,0,0,1,0,1,1,1,1,1,1,0,1,0,1,1,1,0,0,1,1,0,1,1,1,0,0,0,0,0,0,0,1,1,0,1,1,1,1,1,0,1,1,1,1,1,1
353300	2,2,2,2,2,2,2,2,2,2,2,2,2,2,2,2,2,2,2,2,2,2,2,2,2,2,2,2,2,2,2,2,2,2,2,2,2,2,2,2,2,2,2,2,2,2,2,2,2,2	2,2,2,2,2,2,2,2,2,2,2,2,2,2,2,2,2,2,2,2,2,2,2,2,2,2,2,2,2,2,2,2,2,2,2,2,2,2,2,2,2,2,2,2,2,2,2,2,2,2	3,3,3,3,3,3,3,3,3,3,3,3,3,3,3,3,3,3,3,3,3,3,3,3,3,3,3,3,3,3,3,3,3,3,3,3,3,3,3,3,3,3,3,3,3,3,3,3,3,3	3,3,3,3,3,3,3,3,3,3,3,3,3,3,3,3,3,3,3,3,3,3,3,3,3,3,3,3,3,3,3,3,3,3,3,3,3,3,3,3,3,3,3,3,3,3,3,3,3,3	0,0,1,1,0,0,0,1,1,1,1,0,1,0,0,0,0,1,0,1,0,0,1,1,1,0,0,1,1,0,1,0,0,1,1,1,1,1,1,0,1,0,0,1,0,0,0,1,0,0	1,0,1,1,0,0,1,1,1,1,1,0,1,0,0,0,0,1,0,1,0,0,1,1,1,0,0,1,1,0,1,0,0,1,1,1,1,1,1,1,1,0,0,0,0,0,0,1,0,0	1,0,1,1,0,0,1,1,1,1,1,0,1,0,0,0,0,1,0,1,0,0,1,1,1,0,0,1,1,0,1,0,0,1,1,1,1,1,1,1,1,0,0,0,0,0,0,1,0,0	1,0,1,1,0,0,1,1,1,1,1,0,1,0,0,0,0,1,0,1,0,1,1,1,1,0,0,1,1,0,1,0,0,1,1,1,1,1,1,1,0,0,0,0,1,0,0,1,0,0	1,0,1,0,0,0,1,1,1,1,1,0,1,0,0,0,0,1,1,1,0,1,1,1,1,0,0,1,1,0,1,0,0,0,1,0,1,1,1,1,1,0,0,0,1,0,0,1,0,0	1,0,1,1,0,0,1,1,1,0,1,0,1,0,0,0,0,1,1,1,0,1,1,0,1,0,0,1,1,0,1,0,0,0,1,0,1,1,0,1,1,0,0,0,1,0,0,1,0,0	3,3,3,3,3,3,3,3,3,3,3,3,3,3,3,3,3,3,3,3,3,3,3,3,3,3,3,3,3,3,3,3,3,3,3,3,3,3,3,3,3,3,3,3,3,3,3,3,3,3	3,3,3,3,3,3,3,3,3,3,3,3,3,3,3,3,3,3,3,3,3,3,3,3,3,3,3,3,3,3,3,3,3,3,3,3,3,3,3,3,3,3,3,3,3,3,3,3,3,3	2,2,2,2,2,2,2,2,2,2,2,2,2,2,2,2,2,2,2,2,2,2,2,2,2,2,2,2,2,2,2,2,2,2,2,2,2,2,2,2,2,2,2,2,2,2,2,2,2,2	2,2,2,2,2,2,2,2,2,2,2,2,2,2,2,2,2,2,2,2,2,2,2,2,2,2,2,2,2,2,2,2,2,2,2,2,2,2,2,2,2,2,2,2,2,2,2,2,2,2	2,2,2,2,2,2,2,2,2,2,2,2,2,2,2,2,2,2,2,2,2,2,2,2,2,2,2,2,2,2,2,2,2,2,2,2,2,2,2,2,2,2,2,2,2,2,2,2,2,2	3,3,3,3,3,3,3,3,3,3,3,3,3,3,3,3,3,3,3,3,3,3,3,3,3,3,3,3,3,3,3,3,3,3,3,3,3,3,3,3,3,3,3,3,3,3,3,3,3,3	3,3,3,3,3,3,3,3,3,3,3,3,3,3,3,3,3,3,3,3,3,3,3,3,3,3,3,3,3,3,3,3,3,3,3,3,3,3,3,3,3,3,3,3,3,3,3,3,3,3	1,0,1,1,0,0,1,1,1,1,1,0,1,0,0,0,0,1,1,1,0,1,1,1,1,0,0,1,1,0,1,0,0,0,1,0,1,1,1,1,1,0,0,0,1,0,0,1,0,0	1,0,1,1,0,0,1,1,1,1,1,0,1,0,0,0,0,1,1,1,0,1,1,1,1,0,0,1,1,0,1,0,0,0,1,0,1,1,1,1,1,0,0,0,1,0,0,1,0,0	2,2,2,2,2,2,2,2,2,2,2,2,2,2,2,2,2,2,2,2,2,2,2,2,2,2,2,2,2,2,2,2,2,2,2,2,2,2,2,2,2,2,2,2,2,2,2,2,2,2	0,1,0,3,0,3,1,0,0,2,2,1,1,0,0,2,2,2,0,3,3,2,0,3,2,1,0,2,3,1,1,2,1,3,0,2,3,3,1,1,1,2,3,1,2,2,3,0,1,0	3,3,3,3,3,3,3,3,3,3,3,3,3,3,3,3,3,3,3,3,3,3,3,3,3,3,3,3,3,3,3,3,3,3,3,3,3,3,3,3,3,3,3,3,3,3,3,3,3,3	1,0,1,1,0,0,1,1,1,1,1,0,1,0,0,0,0,1,0,1,0,0,1,1,1,0,0,1,1,0,1,0,0,1,1,1,1,1,1,0,1,0,0,0,0,0,0,1,0,0	1,0,1,1,0,0,1,1,1,1,1,0,1,0,0,0,0,1,0,1,0,0,1,1,1,0,0,1,1,0,1,0,0,1,1,1,1,1,1,1,1,0,0,0,0,0,0,1,0,0	1,0,1,1,0,0,1,1,1,1,1,0,1,0,0,0,0,1,0,1,0,0,1,1,1,0,0,1,1,0,1,0,0,1,1,1,1,1,1,1,1,0,0,0,0,0,0,1,0,0	1,0,1,1,0,0,1,1,1,1,1,0,1,0,0,0,0,1,0,1,0,1,1,1,1,0,0,1,1,0,1,0,0,1,1,1,1,1,1,1,1,0,0,0,1,0,0,1,0,0
353400	2,2,2,2,2,2,2,2,2,2,2,2,2,2,2,2,2,2,2,2,2,2,2,2,2,2,2,2,2,2,2,2,2,2,2,2,2,2,2,2,2,2,2,2,2,2,2,2,2,2	2,2,2,2,2,2,2,2,2,2,2,2,2,2,2,2,2,2,2,2,2,2,2,2,2,2,2,2,2,2,2,2,2,2,2,2,2,2,2,2,2,2,2,2,2,2,2,2,2,2	3,3,3,3,3,3,3,3,3,3,3,3,3,3,3,3,3,3,3,3,3,3,3,3,3,3,3,3,3,3,3,3,3,3,3,3,3,3,3,3,3,3,3,3,3,3,3,3,3,3	3,3,3,3,3,3,3,3,3,3,3,3,3,3,3,3,3,3,3,3,3,3,3,3,3,3,3,3,3,3,3,3,3,3,3,3,3,3,3,3,3,3,3,3,3,3,3,3,3,3	1,0,0,0,1,0,1,1,0,1,0,0,1,1,1,0,0,0,1,1,1,1,1,0,0,1,1,1,0,0,1,0,1,1,0,0,1,1,1,1,1,0,1,0,0,0,1,1,1,0	1,1,0,0,1,0,1,1,0,1,0,0,1,1,1,0,1,0,1,1,1,1,1,0,0,1,1,1,0,1,1,0,1,1,0,0,1,1,1,1,1,0,1,0,0,0,1,1,1,0	1,1,0,0,1,0,1,0,0,1,0,0,1,1,1,0,1,0,1,1,1,1,1,0,0,1,0,1,0,1,1,0,1,1,0,0,1,1,1,1,1,0,1,0,0,0,1,1,1,0	1,1,0,0,1,0,1,0,0,1,0,0,1,1,1,0,1,0,1,1,1,1,1,0,0,1,0,1,0,1,1,0,1,1,0,0,1,1,1,1,1,1,1,0,0,0,1,1,1,0	1,1,0,0,1,1,1,0,0,1,0,0,1,1,1,0,1,0,1,1,1,1,0,0,0,1,0,1,0,1,1,0,1,1,0,0,1,1,1,1,1,1,1,0,0,0,1,1,1,1	1,1,0,0,1,0,0,0,0,1,1,0,1,1,1,0,1,0,1,1,1,1,0,0,0,1,0,1,0,1,1,0,1,1,0,0,1,1,1,1,1,1,1,0,0,0,1,1,1,0	3,3,3,3,3,3,3,3,3,3,3,3,3,3,3,3,3,3,3,3,3,3,3,3,3,3,3,3,3,3,3,3,3,3,3,3,3,3,3,3,3,3,3,3,3,3,3,3,3,3	3,3,3,3,3,3,3,3,3,3,3,3,3,3,3,3,3,3,3,3,3,3,3,3,3,3,3,3,3,3,3,3,3,3,3,3,3,3,3,3,3,3,3,3,3,3,3,3,3,3	2,2,2,2,2,2,2,2,2,2,2,2,2,2,2,2,2,2,2,2,2,2,2,2,2,2,2,2,2,2,2,2,2,2,2,2,2,2,2,2,2,2,2,2,2,2,2,2,2,2	2,2,2,2,2,2,2,2,2,2,2,2,2,2,2,2,2,2,2,2,2,2,2,2,2,2,2,2,2,2,2,2,2,2,2,2,2,2,2,2,2,2,2,2,2,2,2,2,2,2	2,2,2,2,2,2,2,2,2,2,2,2,2,2,2,2,2,2,2,2,2,2,2,2,2,2,2,2,2,2,2,2,2,2,2,2,2,2,2,2,2,2,2,2,2,2,2,2,2,2	3,3,3,3,3,3,3,3,3,3,3,3,3,3,3,3,3,3,3,3,3,3,3,3,3,3,3,3,3,3,3,3,3,3,3,3,3,3,3,3,3,3,3,3,3,3,3,3,3,3	3,3,3,3,3,3,3,3,3,3,3,3,3,3,3,3,3,3,3,3,3,3,3,3,3,3,3,3,3,3,3,3,3,3,3,3,3,3,3,3,3,3,3,3,3,3,3,3,3,3	1,1,0,0,1,0,1,0,0,1,0,0,1,1,1,0,1,0,1,1,1,1,0,0,0,1,0,1,0,1,1,0,1,1,0,0,1,1,1,1,1,1,1,0,0,0,1,1,1,0	1,1,0,0,1,0,1,0,0,1,0,0,1,1,1,0,1,0,1,1,1,1,0,0,0,1,0,1,0,1,1,0,1,1,0,0,1,1,1,1,1,1,1,0,0,0,1,1,1,0	2,2,2,2,2,2,2,2,2,2,2,2,2,2,2,2,2,2,2,2,2,2,2,2,2,2,2,2,2,2,2,2,2,2,2,2,2,2,2,2,2,2,2,2,2,2,2,2,2,2	3,2,1,2,2,1,1,1,2,1,1,2,0,1,1,3,0,3,1,2,1,2,0,0,3,2,1,3,2,3,2,2,3,0,0,0,3,0,3,0,0,3,3,2,3,1,2,0,2,2	3,3,3,3,3,3,3,3,3,3,3,3,3,3,3,3,3,3,3,3,3,3,3,3,3,3,3,3,3,3,3,3,3,3,3,3,3,3,3,3,3,3,3,3,3,3,3,3,3,3	1,0,0,0,1,0,1,1,0,1,0,0,1,1,1,0,0,0,1,1,1,1,1,0,0,1,1,1,0,0,1,0,1,1,0,0,1,1,1,1,1,0,1,0,0,0,1,1,1,0	1,1,0,0,1,0,1,1,0,1,0,0,1,1,1,0,0,0,1,1,1,1,1,0,0,1,1,1,0,1,1,0,1,1,0,0,1,1,1,1,1,0,1,0,0,0,1,1,1,0	1,1,0,0,1,0,1,0,0,1,0,0,1,1,1,0,1,0,1,1,1,1,1,0,0,1,0,1,0,1,1,0,1,1,0,0,1,1,1,1,1,0,1,0,0,0,1,1,1,0	1,1,0,0,1,0,1,0,0,1,0,0,1,1,1,0,1,0,1,1,1,1,1,0,0,1,0,1,0,1,1,0,1,1,0,0,1,1,1,1,1,1,1,0,0,0,1,1,1,0
353500	2,2,2,2,2,2,2,2,2,2,2,2,2,2,2,2,2,2,2,2,2,2,2,2,2,2,2,2,2,2,2,2,2,2,2,2,2,2,2,2,2,2,2,2,2,2,2,2,2,2	2,2,2,2,2,2,2,2,2,2,2,2,2,2,2,2,2,2,2,2,2,2,2,2,2,2,2,2,2,2,2,2,2,2,2,2,2,2,2,2,2,2,2,2,2,2,2,2,2,2	3,3,3,3,3,3,3,3,3,3,3,3,3,3,3,3,3,3,3,3,3,3,3,3,3,3,3,3,3,3,3,3,3,3,3,3,3,3,3,3,3,3,3,3,3,3,3,3,3,3	3,3,3,3,3,3,3,3,3,3,3,3,3,3,3,3,3,3,3,3,3,3,3,3,3,3,3,3,3,3,3,3,3,3,3,3,3,3,3,3,3,3,3,3,3,3,3,3,3,3	0,0,0,1,0,1,1,0,1,0,0,0,1,0,0,0,0,0,0,1,1,0,0,1,0,0,0,0,1,0,0,1,1,1,1,1,0,1,0,1,0,0,1,0,0,1,1,0,1,1	0,0,0,1,0,1,1,0,1,0,0,0,1,0,0,0,1,0,0,1,1,0,0,1,0,0,0,0,1,0,0,1,1,1,1,1,0,1,0,1,0,0,1,0,0,1,1,0,0,1	0,0,0,0,0,1,1,1,1,0,0,1,1,0,0,0,1,1,0,1,1,1,0,1,0,0,0,0,1,0,0,1,1,0,1,1,0,1,0,1,0,0,1,0,0,1,1,0,0,1	0,0,0,0,0,1,1,0,1,0,0,1,1,0,0,0,1,1,0,1,1,1,0,1,0,0,0,0,1,0,0,1,1,0,1,1,0,1,0,1,0,0,1,0,0,1,1,0,0,1	0,1,0,0,0,1,1,0,1,0,0,1,1,0,0,0,1,1,0,1,1,1,0,1,0,0,0,0,1,0,0,1,0,0,1,1,0,1,0,1,0,0,0,0,0,1,1,0,0,1	0,1,1,0,0,1,1,1,1,0,0,1,1,0,0,0,1,1,0,1,1,1,0,1,0,0,0,0,1,0,0,1,1,0,1,1,0,1,0,1,0,0,0,0,1,1,1,0,0,1	3,3,3,3,3,3,3,3,3,3,3,3,3,3,3,3,3,3,3,3,3,3,3,3,3,3,3,3,3,3,3,3,3,3,3,3,3,3,3,3,3,3,3,3,3,3,3,3,3,3	3,3,3,3,3,3,3,3,3,3,3,3,3,3,3,3,3,3,3,3,3,3,3,3,3,3,3,3,3,3,3,3,3,3,3,3,3,3,3,3,3,3,3,3,3,3,3,3,3,3	2,2,2,2,2,2,2,2,2,2,2,2,2,2,2,2,2,2,2,2,2,2,2,2,2,2,2,2,2,2,2,2,2,2,2,2,2,2,2,2,2,2,2,2,2,2,2,2,2,2	2,2,2,2,2,2,2,2,2,2,2,2,2,2,2,2,2,2,2,2,2,2,2,2,2,2,2,2,2,2,2,2,2,2,2,2,2,2,2,2,2,2,2,2,2,2,2,2,2,2	2,2,2,2,2,2,2,2,2,2,2,2,2,2,2,2,2,2,2,2,2,2,2,2,2,2,2,2,2,2,2,2,2,2,2,2,2,2,2,2,2,2,2,2,2,2,2,2,2,2	3,3,3,3,3,3,3,3,3,3,3,3,3,3,3,3,3,3,3,3,3,3,3,3,3,3,3,3,3,3,3,3,3,3,3,3,3,3,3,3,3,3,3,3,3,3,3,3,3,3	3,3,3,3,3,3,3,3,3,3,3,3,3,3,3,3,3,3,3,3,3,3,3,3,3,3,3,3,3,3,3,3,3,3,3,3,3,3,3,3,3,3,3,3,3,3,3,3,3,3	0,1,0,0,0,1,1,0,1,0,0,1,1,0,0,0,1,1,0,1,1,1,0,1,0,0,0,0,1,0,0,1,1,0,1,1,0,1,0,1,0,0,0,0,1,1,1,0,0,1	0,1,0,0,0,1,1,0,1,0,0,1,1,0,0,0,1,1,0,1,1,1,0,1,0,0,0,0,1,0,0,1,1,0,1,1,0,1,0,1,0,0,0,0,0,1,1,0,0,1	2,2,2,2,2,2,2,2,2,2,2,2,2,2,2,2,2,2,2,2,2,2,2,2,2,2,2,2,2,2,2,2,2,2,2,2,2,2,2,2,2,2,2,2,2,2,2,2,2,2	3,2,3,3,2,3,0,0,1,0,3,2,2,2,1,0,3,2,0,1,2,2,1,3,3,0,2,0,2,2,1,1,0,3,0,2,3,3,3,0,3,2,2,0,0,1,1,1,2,0	3,3,3,3,3,3,3,3,3,3,3,3,3,3,3,3,3,3,3,3,3,3,3,3,3,3,3,3,3,3,3,3,3,3,3,3,3,3,3,3,3,3,3,3,3,3,3,3,3,3	0,0,0,1,0,1,1,0,1,0,0,0,1,0,0,0,0,0,0,1,1,0,0,1,0,0,0,0,1,0,0,1,1,1,1,1,0,1,0,1,0,0,1,0,0,1,1,0,0,1	0,0,0,1,0,1,1,0,1,0,0,0,1,0,0,0,1,0,0,1,1,0,0,1,0,0,0,0,1,0,0,1,1,1,1,1,0,1,0,1,0,0,1,0,0,1,1,0,0,1	0,0,0,0,0,1,1,0,1,0,0,1,1,0,0,0,1,1,0,1,1,1,0,1,0,0,0,0,1,0,0,1,1,0,1,1,0,1,0,1,0,0,1,0,0,1,1,0,0,1	0,0,0,0,0,1,1,0,1,0,0,1,1,0,0,0,1,1,0,1,1,1,0,1,0,0,0,0,1,0,0,1,1,0,1,1,0,1,0,1,0,0,1,0,0,1,1,0,0,1
353600	2,2,2,2,2,2,2,2,2,2,2,2,2,2,2,2,2,2,2,2,2,2,2,2,2,2,2,2,2,2,2,2,2,2,2,2,2,2,2,2,2,2,2,2,2,2,2,2,2,2	2,2,2,2,2,2,2,2,2,2,2,2,2,2,2,2,2,2,2,2,2,2,2,2,2,2,2,2,2,2,2,2,2,2,2,2,2,2,2,2,2,2,2,2,2,2,2,2,2,2	3,3,3,3,3,3,3,3,3,3,3,3,3,3,3,3,3,3,3,3,3,3,3,3,3,3,3,3,3,3,3,3,3,3,3,3,3,3,3,3,3,3,3,3,3,3,3,3,3,3	3,3,3,3,3,3,3,3,3,3,3,3,3,3,3,3,3,3,3,3,3,3,3,3,3,3,3,3,3,3,3,3,3,3,3,3,3,3,3,3,3,3,3,3,3,3,3,3,3,3	1,0,0,0,1,1,0,0,1,1,0,0,0,1,0,1,1,1,0,0,0,1,1,1,0,1,0,0,1,1,1,1,1,0,0,0,1,1,1,0,0,1,1,1,1,1,1,1,0,1	1,0,0,1,1,1,0,0,1,1,1,0,0,1,0,1,1,1,0,0,0,1,1,1,0,1,0,0,1,1,1,1,1,0,0,0,1,1,1,0,1,1,1,1,1,1,1,1,0,1	1,0,0,0,1,1,0,0,1,1,0,0,0,1,0,1,1,1,0,0,0,1,1,1,0,1,0,1,1,1,1,1,1,0,0,0,1,1,1,0,1,1,1,1,1,1,1,1,0,1	1,0,1,0,1,1,0,0,0,1,0,0,0,1,0,1,1,1,0,0,0,1,1,1,0,0,0,1,1,1,1,1,1,0,0,0,1,1,1,1,1,1,1,0,1,1,1,1,1,1	1,0,0,0,1,1,0,1,0,1,0,0,0,1,0,1,1,1,0,1,0,1,1,1,0,0,0,1,1,1,1,1,1,0,0,0,1,1,1,1,1,1,1,1,1,1,1,1,0,1	1,0,0,0,1,1,0,0,0,1,0,0,0,1,0,1,1,1,0,0,0,1,1,1,1,0,1,1,1,1,1,1,1,0,0,0,1,1,1,1,1,1,1,1,1,1,1,1,0,1	3,3,3,3,3,3,3,3,3,3,3,3,3,3,3,3,3,3,3,3,3,3,3,3,3,3,3,3,3,3,3,3,3,3,3,3,3,3,3,3,3,3,3,3,3,3,3,3,3,3	3,3,3,3,3,3,3,3,3,3,3,3,3,3,3,3,3,3,3,3,3,3,3,3,3,3,3,3,3,3,3,3,3,3,3,3,3,3,3,3,3,3,3,3,3,3,3,3,3,3	2,2,2,2,2,2,2,2,2,2,2,2,2,2,2,2,2,2,2,2,2,2,2,2,2,2,2,2,2,2,2,2,2,2,2,2,2,2,2,2,2,2,2,2,2,2,2,2,2,2	2,2,2,2,2,2,2,2,2,2,2,2,2,2,2,2,2,2,2,2,2,2,2,2,2,2,2,2,2,2,2,2,2,2,2,2,2,2,2,2,2,2,2,2,2,2,2,2,2,2	2,2,2,2,2,2,2,2,2,2,2,2,2,2,2,2,2,2,2,2,2,2,2,2,2,2,2,2,2,2,2,2,2,2,2,2,2,2,2,2,2,2,2,2,2,2,2,2,2,2	3,3,3,3,3,3,3,3,3,3,3,3,3,3,3,3,3,3,3,3,3,3,3,3,3,3,3,3,3,3,3,3,3,3,3,3,3,3,3,3,3,3,3,3,3,3,3,3,3,3	3,3,3,3,3,3,3,3,3,3,3,3,3,3,3,3,3,3,3,3,3,3,3,3,3,3,3,3,3,3,3,3,3,3,3,3,3,3,3,3,3,3,3,3,3,3,3,3,3,3	1,0,0,0,1,1,0,0,0,1,0,0,0,1,0,1,1,1,0,0,0,1,1,1,0,0,1,1,1,1,1,1,1,0,0,0,1,1,1,1,1,1,1,1,1,1,1,1,0,1	1,0,0,0,1,1,0,0,0,1,0,0,0,1,0,1,1,1,0,0,0,1,1,1,0,0,0,1,1,1,1,1,1,0,0,0,1,1,1,1,1,1,1,1,1,1,1,1,0,1	2,2,2,2,2,2,2,2,2,2,2,2,2,2,2,2,2,2,2,2,2,2,2,2,2,2,2,2,2,2,2,2,2,2,2,2,2,2,2,2,2,2,2,2,2,2,2,2,2,2	1,0,0,0,1,1,0,0,1,1,1,0,0,1,0,0,1,1,0,0,0,1,1,1,0,1,0,0,1,1,1,1,1,0,0,0,1,1,0,0,1,1,1,1,1,1,1,1,0,0	3,3,3,3,3,3,3,3,3,3,3,3,3,3,3,3,3,3,3,3,3,3,3,3,3,3,3,3,3,3,3,3,3,3,3,3,3,3,3,3,3,3,3,3,3,3,3,3,3,3	1,0,0,0,1,1,0,0,1,1,0,0,0,1,0,1,1,1,0,0,0,1,1,1,0,1,0,0,1,1,1,1,1,0,0,0,1,1,1,0,1,1,1,1,1,1,1,1,0,1	1,0,0,0,1,1,0,0,1,1,0,0,0,1,0,1,1,1,0,0,0,1,1,1,0,1,0,0,1,1,1,1,1,0,0,0,1,1,1,0,1,1,1,1,1,1,1,1,0,1	1,0,0,0,1,1,0,0,1,1,0,0,0,1,0,1,1,1,0,0,0,1,1,1,0,1,0,1,1,1,1,1,1,0,0,0,1,1,1,0,1,1,1,1,1,1,1,1,0,1	1,0,0,0,1,1,0,0,0,1,0,0,0,1,0,1,1,1,0,0,0,1,1,1,0,0,0,1,1,1,1,1,1,0,0,0,1,1,1,1,1,1,1,1,1,1,1,1,0,1
353700	2,2,2,2,2,2,2,2,2,2,2,2,2,2,2,2,2,2,2,2,2,2,2,2,2,2,2,2,2,2,2,2,2,2,2,2,2,2,2,2,2,2,2,2,2,2,2,2,2,2	2,2,2,2,2,2,2,2,2,2,2,2,2,2,2,2,2,2,2,2,2,2,2,2,2,2,2,2,2,2,2,2,2,2,2,2,2,2,2,2,2,2,2,2,2,2,2,2,2,2	3,3,3,3,3,3,3,3,3,3,3,3,3,3,3,3,3,3,3,3,3,3,3,3,3,3,3,3,3,3,3,3,3,3,3,3,3,3,3,3,3,3,3,3,3,3,3,3,3,3	3,3,3,3,3,3,3,3,3,3,3,3,3,3,3,3,3,3,3,3,3,3,3,3,3,3,3,3,3,3,3,3,3,3,3,3,3,3,3,3,3,3,3,3,3,3,3,3,3,3	0,0,1,0,0,1,1,1,1,0,1,0,1,0,0,0,1,1,0,1,1,0,1,0,0,0,0,1,0,0,1,1,1,0,1,1,0,0,1,1,1,1,0,1,1,1,1,0,0,1	0,0,1,0,0,1,1,1,1,0,1,0,1,0,0,0,1,1,0,1,1,0,1,0,0,0,0,1,0,0,1,1,1,0,1,1,0,0,1,1,1,1,0,1,1,1,1,0,0,1	0,0,1,0,0,1,1,1,1,0,1,0,1,0,0,0,1,1,0,1,1,0,1,0,0,0,0,1,0,0,1,1,1,0,1,1,0,0,1,1,1,1,0,0,0,1,1,0,0,1	0,0,1,0,0,1,1,1,1,0,1,0,1,0,0,0,1,1,0,1,1,0,1,0,0,0,0,1,0,0,1,1,1,0,1,1,1,0,1,1,1,1,0,0,0,1,1,0,0,1	0,0,1,0,0,1,1,1,1,0,1,0,0,0,0,0,1,1,0,1,1,1,1,0,0,0,1,1,0,0,0,1,1,0,1,1,1,0,0,1,1,1,0,0,0,1,1,0,0,0	0,0,1,0,0,1,1,1,1,0,1,0,1,0,0,0,1,1,0,1,1,0,1,0,0,0,1,1,0,0,0,1,1,0,1,1,1,0,1,1,1,1,0,0,0,1,1,0,0,0	3,3,3,3,3,3,3,3,3,3,3,3,3,3,3,3,3,3,3,3,3,3,3,3,3,3,3,3,3,3,3,3,3,3,3,3,3,3,3,3,3,3,3,3,3,3,3,3,3,3	3,3,3,3,3,3,3,3,3,3,3,3,3,3,3,3,3,3,3,3,3,3,3,3,3,3,3,3,3,3,3,3,3,3,3,3,3,3,3,3,3,3,3,3,3,3,3,3,3,3	2,2,2,2,2,2,2,2,2,2,2,2,2,2,2,2,2,2,2,2,2,2,2,2,2,2,2,2,2,2,2,2,2,2,2,2,2,2,2,2,2,2,2,2,2,2,2,2,2,2	2,2,2,2,2,2,2,2,2,2,2,2,2,2,2,2,2,2,2,2,2,2,2,2,2,2,2,2,2,2,2,2,2,2,2,2,2,2,2,2,2,2,2,2,2,2,2,2,2,2	2,2,2,2,2,2,2,2,2,2,2,2,2,2,2,2,2,2,2,2,2,2,2,2,2,2,2,2,2,2,2,2,2,2,2,2,2,2,2,2,2,2,2,2,2,2,2,2,2,2	3,3,3,3,3,3,3,3,3,3,3,3,3,3,3,3,3,3,3,3,3,3,3,3,3,3,3,3,3,3,3,3,3,3,3,3,3,3,3,3,3,3,3,3,3,3,3,3,3,3	3,3,3,3,3,3,3,3,3,3,3,3,3,3,3,3,3,3,3,3,3,3,3,3,3,3,3,3,3,3,3,3,3,3,3,3,3,3,3,3,3,3,3,3,3,3,3,3,3,3	0,0,1,0,0,1,1,1,1,0,1,0,1,0,0,0,1,1,0,1,1,0,1,0,0,0,1,1,0,0,0,1,1,0,1,1,1,0,1,1,1,1,0,0,0,1,1,0,0,0	0,0,1,0,0,1,1,1,1,0,1,0,1,0,0,0,1,1,0,1,1,0,1,0,0,0,1,1,0,0,0,1,1,0,1,1,1,0,1,1,1,1,0,0,0,1,1,0,0,0	2,2,2,2,2,2,2,2,2,2,2,2,2,2,2,2,2,2,2,2,2,2,2,2,2,2,2,2,2,2,2,2,2,2,2,2,2,2,2,2,2,2,2,2,2,2,2,2,2,2	2,2,2,2,2,2,2,2,2,2,2,2,2,2,2,2,2,2,2,2,2,2,2,2,2,2,2,2,2,3,2,2,2,2,2,2,3,2,2,2,2,2,2,2,2,2,2,2,2,2	3,3,3,3,3,3,3,3,3,3,3,3,3,3,3,3,3,3,3,3,3,3,3,3,3,3,3,3,3,3,3,3,3,3,3,3,3,3,3,3,3,3,3,3,3,3,3,3,3,3	0,0,1,0,0,1,1,1,1,0,1,0,1,0,0,0,1,1,0,1,1,0,1,0,0,0,0,1,0,0,1,1,1,0,1,1,0,0,1,1,1,1,0,1,1,1,1,0,0,1	0,0,1,0,0,1,1,1,1,0,1,0,1,0,0,0,1,1,0,1,1,0,1,0,0,0,0,1,0,0,1,1,1,0,1,1,0,0,1,1,1,1,0,1,1,1,1,0,0,1	0,0,1,0,0,1,1,1,1,0,1,0,1,0,0,0,1,1,0,1,1,0,1,0,0,0,0,1,0,0,1,1,1,0,1,1,0,0,1,1,1,1,0,0,0,1,1,0,0,1	0,0,1,0,0,1,1,1,1,0,1,0,1,0,0,0,1,1,0,1,1,0,1,0,0,0,0,1,0,0,1,1,1,0,1,1,1,0,1,1,1,1,0,0,0,1,1,0,0,1
353800	2,2,2,2,2,2,2,2,2,2,2,2,2,2,2,2,2,2,2,2,2,2,2,2,2,2,2,2,2,2,2,2,2,2,2,2,2,2,2,2,2,2,2,2,2,2,2,2,2,2	2,2,2,2,2,2,2,2,2,2,2,2,2,2,2,2,2,2,2,2,2,2,2,2,2,2,2,2,2,2,2,2,2,2,2,2,2,2,2,2,2,2,2,2,2,2,2,2,2,2	3,3,3,3,3,3,3,3,3,3,3,3,3,3,3,3,3,3,3,3,3,3,3,3,3,3,3,3,3,3,3,3,3,3,3,3,3,3,3,3,3,3,3,3,3,3,3,3,3,3	3,3,3,3,3,3,3,3,3,3,3,3,3,3,3,3,3,3,3,3,3,3,3,3,3,3,3,3,3,3,3,3,3,3,3,3,3,3,3,3,3,3,3,3,3,3,3,3,3,3	0,0,1,0,0,1,1,1,0,1,0,1,1,1,1,1,0,1,0,0,0,1,1,0,0,0,1,0,0,0,1,1,0,0,0,1,0,1,1,1,1,0,0,1,1,0,0,1,1,0	0,1,1,0,0,1,1,1,0,1,0,1,1,1,1,1,0,1,0,0,0,1,1,0,0,1,1,0,0,1,1,1,0,0,0,1,0,0,1,1,0,0,0,1,1,0,0,1,1,0	0,1,1,0,0,1,1,1,0,1,0,1,1,1,1,1,0,1,0,0,0,1,1,0,0,1,1,0,0,1,1,1,0,0,0,1,0,1,1,1,0,0,0,1,1,0,0,1,1,0	0,1,1,0,0,1,1,1,0,1,0,1,0,1,1,1,0,1,0,0,0,0,1,0,0,1,1,0,0,1,1,1,0,0,0,1,0,1,1,1,0,0,0,0,1,1,0,1,0,0	0,1,1,0,0,1,1,1,0,1,0,1,1,1,1,1,0,1,0,0,0,1,1,0,0,1,1,0,0,1,1,1,0,0,0,1,0,1,1,1,0,0,0,0,1,1,0,1,1,0	0,0,1,0,0,0,1,1,0,1,0,1,1,1,1,1,0,1,0,0,0,1,1,0,0,1,1,0,0,1,1,1,0,0,0,1,0,1,1,1,0,0,0,0,0,0,0,1,1,0	3,3,3,3,3,3,3,3,3,3,3,3,3,3,3,3,3,3,3,3,3,3,3,3,3,3,3,3,3,3,3,3,3,3,3,3,3,3,3,3,3,3,3,3,3,3,3,3,3,3	3,3,3,3,3,3,3,3,3,3,3,3,3,3,3,3,3,3,3,3,3,3,3,3,3,3,3,3,3,3,3,3,3,3,3,3,3,3,3,3,3,3,3,3,3,3,3,3,3,3	2,2,2,2,2,2,2,2,2,2,2,2,2,2,2,2,2,2,2,2,2,2,2,2,2,2,2,2,2,2,2,2,2,2,2,2,2,2,2,2,2,2,2,2,2,2,2,2,2,2	2,2,2,2,2,2,2,2,2,2,2,2,2,2,2,2,2,2,2,2,2,2,2,2,2,2,2,2,2,2,2,2,2,2,2,2,2,2,2,2,2,2,2,2,2,2,2,2,2,2	2,2,2,2,2,2,2,2,2,2,2,2,2,2,2,2,2,2,2,2,2,2,2,2,2,2,2,2,2,2,2,2,2,2,2,2,2,2,2,2,2,2,2,2,2,2,2,2,2,2	3,3,3,3,3,3,3,3,3,3,3,3,3,3,3,3,3,3,3,3,3,3,3,3,3,3,3,3,3,3,3,3,3,3,3,3,3,3,3,3,3,3,3,3,3,3,3,3,3,3	3,3,3,3,3,3,3,3,3,3,3,3,3,3,3,3,3,3,3,3,3,3,3,3,3,3,3,3,3,3,3,3,3,3,3,3,3,3,3,3,3,3,3,3,3,3,3,3,3,3	0,0,1,0,0,0,1,1,0,1,0,1,1,1,1,1,0,1,0,0,0,1,1,0,0,1,1,0,0,1,1,1,0,0,0,1,0,1,1,1,0,0,0,0,0,0,0,1,1,0	0,1,1,0,0,1,1,1,0,1,0,1,1,1,1,1,0,1,0,0,0,1,1,0,0,1,1,0,0,1,1,1,0,0,0,1,0,1,1,1,0,0,0,0,1,1,0,1,1,0	2,2,2,2,2,2,2,2,2,2,2,2,2,2,2,2,2,2,2,2,2,2,2,2,2,2,2,2,2,2,2,2,2,2,2,2,2,2,2,2,2,2,2,2,2,2,2,2,2,2	0,0,1,1,3,0,1,1,2,1,0,2,3,1,3,0,1,0,1,2,3,1,3,3,0,1,1,0,2,1,0,2,3,2,2,1,0,3,1,1,2,1,2,2,1,3,0,0,0,2	3,3,3,3,3,3,3,3,3,3,3,3,3,3,3,3,3,3,3,3,3,3,3,3,3,3,3,3,3,3,3,3,3,3,3,3,3,3,3,3,3,3,3,3,3,3,3,3,3,3	0,1,1,0,0,1,1,1,0,1,0,1,1,1,1,1,0,1,0,0,0,1,1,0,0,1,1,0,0,1,1,1,0,0,0,1,0,1,1,1,1,0,0,1,1,0,0,1,1,0	0,1,1,0,0,1,1,1,0,1,0,1,1,1,1,1,0,1,0,0,0,1,1,0,0,1,1,0,0,1,1,1,0,0,0,1,0,1,1,1,0,0,0,1,1,0,0,1,1,0	0,1,1,0,0,1,1,1,0,1,0,1,1,1,1,1,0,1,0,0,0,1,1,0,0,1,1,0,0,1,1,1,0,0,0,1,0,1,1,1,0,0,0,1,1,0,0,1,1,0	0,1,1,0,0,1,1,1,0,1,0,1,1,1,1,1,0,1,0,0,0,1,1,0,0,1,1,0,0,1,1,1,0,0,0,1,0,1,1,1,0,0,0,0,1,1,0,1,1,0
353900	2,2,2,2,2,2,2,2,2,2,2,2,2,2,2,2,2,2,2,2,2,2,2,2,2,2,2,2,2,2,2,2,2,2,2,2,2,2,2,2,2,2,2,2,2,2,2,2,2,2	2,2,2,2,2,2,2,2,2,2,2,2,2,2,2,2,2,2,2,2,2,2,2,2,2,2,2,2,2,2,2,2,2,2,2,2,2,2,2,2,2,2,2,2,2,2,2,2,2,2	3,3,3,3,3,3,3,3,3,3,3,3,3,3,3,3,3,3,3,3,3,3,3,3,3,3,3,3,3,3,3,3,3,3,3,3,3,3,3,3,3,3,3,3,3,3,3,3,3,3	3,3,3,3,3,3,3,3,3,3,3,3,3,3,3,3,3,3,3,3,3,3,3,3,3,3,3,3,3,3,3,3,3,3,3,3,3,3,3,3,3,3,3,3,3,3,3,3,3,3	1,0,1,1,0,1,1,1,0,0,1,1,0,0,0,1,1,0,0,0,1,1,0,0,0,1,1,1,0,1,1,0,0,1,1,1,1,1,0,0,1,1,0,0,1,0,0,1,0,1	1,0,1,1,0,1,1,1,0,0,1,1,0,0,0,1,1,0,1,0,1,1,0,0,0,1,1,1,0,1,1,0,0,1,1,1,1,1,0,1,1,1,1,0,1,0,0,1,0,1	1,0,1,1,0,1,1,1,0,0,1,1,0,0,1,1,0,1,0,0,1,1,0,0,0,0,1,1,1,1,1,0,0,1,1,1,1,1,0,1,1,1,0,0,1,0,0,1,0,1	1,0,1,1,0,1,1,1,0,0,1,1,0,1,1,1,0,1,1,0,1,1,0,0,0,0,1,1,1,1,1,0,0,1,1,1,1,1,0,1,1,1,0,1,1,0,0,1,0,1	1,0,1,1,0,1,1,1,0,0,1,1,0,1,1,0,0,1,0,0,1,1,0,0,0,0,1,1,1,1,1,0,0,1,1,1,1,1,0,1,1,1,0,0,1,0,0,1,0,1	1,0,1,1,0,1,1,1,0,0,1,1,0,1,1,1,0,1,0,0,1,1,0,0,0,0,1,1,1,1,1,0,0,1,1,0,1,1,0,1,1,1,0,0,1,0,0,1,0,1	3,3,3,3,3,3,3,3,3,3,3,3,3,3,3,3,3,3,3,3,3,3,3,3,3,3,3,3,3,3,3,3,3,3,3,3,3,3,3,3,3,3,3,3,3,3,3,3,3,3	3,3,3,3,3,3,3,3,3,3,3,3,3,3,3,3,3,3,3,3,3,3,3,3,3,3,3,3,3,3,3,3,3,3,3,3,3,3,3,3,3,3,3,3,3,3,3,3,3,3	2,2,2,2,2,2,2,2,2,2,2,2,2,2,2,2,2,2,2,2,2,2,2,2,2,2,2,2,2,2,2,2,2,2,2,2,2,2,2,2,2,2,2,2,2,2,2,2,2,2	2,2,2,2,2,2,2,2,2,2,2,2,2,2,2,2,2,2,2,2,2,2,2,2,2,2,2,2,2,2,2,2,2,2,2,2,2,2,2,2,2,2,2,2,2,2,2,2,2,2	2,2,2,2,2,2,2,2,2,2,2,2,2,2,2,2,2,2,2,2,2,2,2,2,2,2,2,2,2,2,2,2,2,2,2,2,2,2,2,2,2,2,2,2,2,2,2,2,2,2	3,3,3,3,3,3,3,3,3,3,3,3,3,3,3,3,3,3,3,3,3,3,3,3,3,3,3,3,3,3,3,3,3,3,3,3,3,3,3,3,3,3,3,3,3,3,3,3,3,3	3,3,3,3,3,3,3,3,3,3,3,3,3,3,3,3,3,3,3,3,3,3,3,3,3,3,3,3,3,3,3,3,3,3,3,3,3,3,3,3,3,3,3,3,3,3,3,3,3,3	1,0,1,1,0,1,1,1,0,0,1,1,0,1,1,1,0,1,0,0,1,1,0,0,0,0,1,1,1,1,1,0,0,1,1,1,1,1,0,1,1,1,0,0,1,0,0,1,0,1	1,0,1,1,0,1,1,1,0,0,1,1,0,1,1,1,0,1,0,0,1,1,0,0,0,0,1,1,1,1,1,0,0,1,1,1,1,1,0,1,1,1,0,0,1,0,0,1,0,1	2,2,2,2,2,2,2,2,2,2,2,2,2,2,2,2,2,2,2,2,2,2,2,2,2,2,2,2,2,2,2,2,2,2,2,2,2,2,2,2,2,2,2,2,2,2,2,2,2,2	3,2,2,3,1,0,3,0,0,2,1,3,2,1,0,2,3,0,3,1,1,3,3,1,2,0,0,0,1,0,3,3,1,3,3,3,2,3,0,0,1,0,0,1,3,0,2,2,2,3	3,3,3,3,3,3,3,3,3,3,3,3,3,3,3,3,3,3,3,3,3,3,3,3,3,3,3,3,3,3,3,3,3,3,3,3,3,3,3,3,3,3,3,3,3,3,3,3,3,3	1,0,1,1,0,1,1,1,0,0,1,1,0,0,0,1,1,0,0,0,1,1,0,0,0,1,1,1,0,1,1,0,0,1,1,1,1,1,0,0,1,1,0,0,1,0,0,1,0,1	1,0,1,1,0,1,1,1,0,0,1,1,0,0,0,1,1,0,1,0,1,1,0,0,0,1,1,1,0,1,1,0,0,1,1,1,1,1,0,1,1,1,1,0,1,0,0,1,0,1	1,0,1,1,0,1,1,1,0,0,1,1,0,0,1,1,0,1,0,0,1,1,0,0,0,0,1,1,1,1,1,0,0,1,1,1,1,1,0,1,1,1,0,0,1,0,0,1,0,1	1,0,1,1,0,1,1,1,0,0,1,1,0,1,1,1,0,1,0,0,1,1,0,0,0,0,1,1,1,1,1,0,0,1,1,1,1,1,0,1,1,1,0,0,1,0,0,1,0,1
354000	2,2,2,2,2,2,2,2,2,2,2,2,2,2,2,2,2,2,2,2,2,2,2,2,2,2,2,2,2,2,2,2,2,2,2,2,2,2,2,2,2,2,2,2,2,2,2,2,2,2	2,2,2,2,2,2,2,2,2,2,2,2,2,2,2,2,2,2,2,2,2,2,2,2,2,2,2,2,2,2,2,2,2,2,2,2,2,2,2,2,2,2,2,2,2,2,2,2,2,2	3,3,3,3,3,3,3,3,3,3,3,3,3,3,3,3,3,3,3,3,3,3,3,3,3,3,3,3,3,3,3,3,3,3,3,3,3,3,3,3,3,3,3,3,3,3,3,3,3,3	3,3,3,3,3,3,3,3,3,3,3,3,3,3,3,3,3,3,3,3,3,3,3,3,3,3,3,3,3,3,3,3,3,3,3,3,3,3,3,3,3,3,3,3,3,3,3,3,3,3	0,0,1,1,1,0,1,1,1,1,1,1,1,1,0,1,1,1,1,1,0,1,1,0,1,0,0,0,0,1,1,1,0,1,1,0,0,1,1,1,0,1,1,0,1,1,0,0,1,0	0,0,1,1,1,0,1,1,1,1,1,1,1,1,0,1,1,1,1,1,0,1,1,0,1,0,0,0,1,1,1,1,0,1,1,1,0,1,1,1,0,1,0,0,1,1,1,0,0,0	0,0,1,1,1,0,1,1,1,1,1,1,1,1,1,1,1,0,1,1,0,1,1,0,1,0,0,0,0,1,1,1,0,1,1,0,0,1,1,1,0,1,1,0,1,0,1,0,1,0	0,0,1,1,1,0,1,1,1,1,1,1,1,1,0,0,0,1,1,1,0,1,1,0,1,0,0,0,0,1,1,1,0,0,1,0,0,1,1,1,0,1,1,0,1,1,1,0,1,0	0,0,1,1,1,0,1,1,1,1,1,1,1,1,0,0,0,1,1,1,0,1,1,0,1,0,0,0,0,1,1,1,0,0,1,0,0,1,1,1,0,1,1,0,1,1,1,0,1,0	0,0,1,1,1,0,1,1,1,1,1,1,1,1,0,0,0,1,1,1,0,1,1,0,1,0,0,0,0,1,1,1,0,0,1,0,0,1,1,1,0,1,1,0,1,1,1,0,1,0	3,3,3,3,3,3,3,3,3,3,3,3,3,3,3,3,3,3,3,3,3,3,3,3,3,3,3,3,3,3,3,3,3,3,3,3,3,3,3,3,3,3,3,3,3,3,3,3,3,3	3,3,3,3,3,3,3,3,3,3,3,3,3,3,3,3,3,3,3,3,3,3,3,3,3,3,3,3,3,3,3,3,3,3,3,3,3,3,3,3,3,3,3,3,3,3,3,3,3,3	2,2,2,2,2,2,2,2,2,2,2,2,2,2,2,2,2,2,2,2,2,2,2,2,2,2,2,2,2,2,2,2,2,2,2,2,2,2,2,2,2,2,2,2,2,2,2,2,2,2	2,2,2,2,2,2,2,2,2,2,2,2,2,2,2,2,2,2,2,2,2,2,2,2,2,2,2,2,2,2,2,2,2,2,2,2,2,2,2,2,2,2,2,2,2,2,2,2,2,2	2,2,2,2,2,2,2,2,2,2,2,2,2,2,2,2,2,2,2,2,2,2,2,2,2,2,2,2,2,2,2,2,2,2,2,2,2,2,2,2,2,2,2,2,2,2,2,2,2,2	3,3,3,3,3,3,3,3,3,3,3,3,3,3,3,3,3,3,3,3,3,3,3,3,3,3,3,3,3,3,3,3,3,3,3,3,3,3,3,3,3,3,3,3,3,3,3,3,3,3	3,3,3,3,3,3,3,3,3,3,3,3,3,3,3,3,3,3,3,3,3,3,3,3,3,3,3,3,3,3,3,3,3,3,3,3,3,3,3,3,3,3,3,3,3,3,3,3,3,3	0,0,1,1,1,0,1,1,1,1,1,1,1,1,0,0,0,1,1,1,0,1,1,0,1,0,0,0,0,1,1,1,0,0,1,0,0,1,1,1,0,1,1,0,1,1,1,0,1,0	0,0,1,1,1,0,1,1,1,1,1,1,1,1,0,0,0,1,1,1,0,1,1,0,1,0,0,0,0,1,1,1,0,0,1,0,0,1,1,1,0,1,1,0,1,1,1,0,1,0	2,2,2,2,2,2,2,2,2,2,2,2,2,2,2,2,2,2,2,2,2,2,2,2,2,2,2,2,2,2,2,2,2,2,2,2,2,2,2,2,2,2,2,2,2,2,2,2,2,2	0,3,3,3,3,0,2,2,3,3,2,3,0,1,2,2,3,0,0,3,3,2,0,3,3,2,2,3,3,2,2,3,1,3,1,2,1,0,1,1,2,3,2,2,1,3,0,2,0,2	3,3,3,3,3,3,3,3,3,3,3,3,3,3,3,3,3,3,3,3,3,3,3,3,3,3,3,3,3,3,3,3,3,3,3,3,3,3,3,3,3,3,3,3,3,3,3,3,3,3	0,0,1,1,1,0,1,1,1,1,1,1,1,1,0,1,1,1,1,1,0,1,1,0,1,0,0,0,0,1,1,1,0,1,1,0,0,1,1,1,0,1,1,0,1,1,0,0,1,0	0,0,1,1,1,0,1,1,1,1,1,1,1,1,0,1,1,1,1,1,0,1,1,0,1,0,0,0,0,1,1,1,0,1,1,0,0,1,1,1,0,1,1,0,1,1,1,0,1,0	0,0,1,1,1,0,1,1,1,1,1,1,1,1,0,1,1,1,1,1,0,1,1,0,1,0,0,0,0,1,1,1,0,1,1,0,0,1,1,1,0,1,1,0,1,1,1,0,1,0	0,0,1,1,1,0,1,1,1,1,1,1,1,1,0,0,0,1,1,1,0,1,1,0,1,0,0,0,0,1,1,1,0,0,1,0,0,1,1,1,0,1,1,0,1,1,1,0,1,0
354100	2,2,2,2,2,2,2,2,2,2,2,2,2,2,2,2,2,2,2,2,2,2,2,2,2,2,2,2,2,2,2,2,2,2,2,2,2,2,2,2,2,2,2,2,2,2,2,2,2,2	2,2,2,2,2,2,2,2,2,2,2,2,2,2,2,2,2,2,2,2,2,2,2,2,2,2,2,2,2,2,2,2,2,2,2,2,2,2,2,2,2,2,2,2,2,2,2,2,2,2	3,3,3,3,3,3,3,3,3,3,3,3,3,3,3,3,3,3,3,3,3,3,3,3,3,3,3,3,3,3,3,3,3,3,3,3,3,3,3,3,3,3,3,3,3,3,3,3,3,3	3,3,3,3,3,3,3,3,3,3,3,3,3,3,3,3,3,3,3,3,3,3,3,3,3,3,3,3,3,3,3,3,3,3,3,3,3,3,3,3,3,3,3,3,3,3,3,3,3,3	1,0,1,1,1,0,1,0,0,0,0,1,0,0,0,0,0,0,0,0,0,0,1,0,0,1,1,0,1,0,1,1,1,0,1,0,0,1,0,0,1,1,1,0,0,0,1,1,1,1	1,0,1,1,1,0,1,0,0,0,0,1,0,0,0,0,0,0,0,0,0,0,1,0,0,1,1,0,0,0,1,0,0,0,0,0,0,1,0,0,1,1,1,0,0,0,1,1,1,1	1,0,0,1,1,0,1,0,0,0,0,1,0,0,0,0,0,0,0,0,0,0,1,0,0,1,1,0,0,0,1,0,1,0,1,0,0,1,0,0,1,1,1,0,0,0,1,0,1,1	1,0,0,1,1,0,1,0,0,0,0,1,0,0,0,0,0,0,0,0,0,0,1,0,0,1,1,0,0,0,1,0,1,0,1,0,0,1,0,0,1,1,1,0,0,0,1,0,1,1	1,0,0,1,1,0,1,0,0,1,0,1,0,0,0,0,0,0,0,0,0,0,1,0,0,1,1,0,0,0,1,0,1,0,1,0,0,1,0,0,1,1,1,1,0,0,1,0,1,0	1,0,0,1,1,0,1,0,0,1,0,1,0,0,0,0,0,0,0,0,0,0,1,0,0,1,1,0,0,0,1,0,1,0,1,0,0,1,0,0,1,1,1,1,0,0,1,0,1,0	3,3,3,3,3,3,3,3,3,3,3,3,3,3,3,3,3,3,3,3,3,3,3,3,3,3,3,3,3,3,3,3,3,3,3,3,3,3,3,3,3,3,3,3,3,3,3,3,3,3	3,3,3,3,3,3,3,3,3,3,3,3,3,3,3,3,3,3,3,3,3,3,3,3,3,3,3,3,3,3,3,3,3,3,3,3,3,3,3,3,3,3,3,3,3,3,3,3,3,3	2,2,2,2,2,2,2,2,2,2,2,2,2,2,2,2,2,2,2,2,2,2,2,2,2,2,2,2,2,2,2,2,2,2,2,2,2,2,2,2,2,2,2,2,2,2,2,2,2,2	2,2,2,2,2,2,2,2,2,2,2,2,2,2,2,2,2,2,2,2,2,2,2,2,2,2,2,2,2,2,2,2,2,2,2,2,2,2,2,2,2,2,2,2,2,2,2,2,2,2	2,2,2,2,2,2,2,2,2,2,2,2,2,2,2,2,2,2,2,2,2,2,2,2,2,2,2,2,2,2,2,2,2,2,2,2,2,2,2,2,2,2,2,2,2,2,2,2,2,2	3,3,3,3,3,3,3,3,3,3,3,3,3,3,3,3,3,3,3,3,3,3,3,3,3,3,3,3,3,3,3,3,3,3,3,3,3,3,3,3,3,3,3,3,3,3,3,3,3,3	3,3,3,3,3,3,3,3,3,3,3,3,3,3,3,3,3,3,3,3,3,3,3,3,3,3,3,3,3,3,3,3,3,3,3,3,3,3,3,3,3,3,3,3,3,3,3,3,3,3	1,0,0,1,1,0,1,0,0,1,0,1,0,0,0,0,0,0,0,0,0,0,1,0,0,1,1,0,0,0,1,0,1,0,1,0,0,1,0,0,1,1,1,1,0,0,1,0,1,0	1,0,0,1,1,0,1,0,0,1,0,1,0,0,0,0,0,0,0,0,0,0,1,0,0,1,1,0,0,0,1,0,1,0,1,0,0,1,0,0,1,1,1,1,0,0,1,0,1,0	2,2,2,2,2,2,2,2,2,2,2,2,2,2,2,2,2,2,2,2,2,2,2,2,2,2,2,2,2,2,2,2,2,2,2,2,2,2,2,2,2,2,2,2,2,2,2,2,2,2	2,2,2,2,2,2,2,3,2,2,2,2,0,2,1,2,0,0,2,2,3,3,2,0,0,2,0,0,2,0,3,0,1,3,2,3,2,2,2,2,2,2,2,2,2,0,2,2,2,2	3,3,3,3,3,3,3,3,3,3,3,3,3,3,3,3,3,3,3,3,3,3,3,3,3,3,3,3,3,3,3,3,3,3,3,3,3,3,3,3,3,3,3,3,3,3,3,3,3,3	1,0,1,1,1,0,1,0,0,0,0,1,0,0,0,0,0,0,0,0,0,0,1,0,0,1,1,0,1,0,1,0,1,0,0,0,0,1,0,0,1,1,1,0,0,0,1,1,1,1	1,0,1,1,1,0,1,0,0,0,0,1,0,0,0,0,0,0,0,0,0,0,1,0,0,1,1,0,1,0,1,0,1,0,0,0,0,1,0,0,1,1,1,0,0,0,1,0,1,1	1,0,0,1,1,0,1,0,0,0,0,1,0,0,0,0,0,0,0,0,0,0,1,0,0,1,1,0,0,0,1,0,1,0,1,0,0,1,0,0,1,1,1,0,0,0,1,0,1,1	1,0,0,1,1,0,1,0,0,0,0,1,0,0,0,0,0,0,0,0,0,0,1,0,0,1,1,0,0,0,1,0,1,0,1,0,0,1,0,0,1,1,1,0,0,0,1,0,1,1
354200	2,2,2,2,2,2,2,2,2,2,2,2,2,2,2,2,2,2,2,2,2,2,2,2,2,2,2,2,2,2,2,2,2,2,2,2,2,2,2,2,2,2,2,2,2,2,2,2,2,2	2,2,2,2,2,2,2,2,2,2,2,2,2,2,2,2,2,2,2,2,2,2,2,2,2,2,2,2,2,2,2,2,2,2,2,2,2,2,2,2,2,2,2,2,2,2,2,2,2,2	3,3,3,3,3,3,3,3,3,3,3,3,3,3,3,3,3,3,3,3,3,3,3,3,3,3,3,3,3,3,3,3,3,3,3,3,3,3,3,3,3,3,3,3,3,3,3,3,3,3	3,3,3,3,3,3,3,3,3,3,3,3,3,3,3,3,3,3,3,3,3,3,3,3,3,3,3,3,3,3,3,3,3,3,3,3,3,3,3,3,3,3,3,3,3,3,3,3,3,3	0,1,1,1,1,1,1,0,0,1,1,0,1,0,0,1,0,1,1,1,1,0,1,0,0,0,0,1,1,0,1,1,1,0,0,0,0,1,1,0,0,1,0,0,0,1,0,1,0,0	0,1,1,1,1,1,1,0,0,1,1,0,1,0,0,1,0,1,1,1,1,0,1,0,0,0,0,1,1,0,1,1,1,0,0,0,0,0,1,0,0,1,0,0,0,1,0,1,0,0	0,1,1,1,1,1,1,0,0,1,1,0,1,0,1,1,0,1,1,1,1,0,1,0,0,0,0,1,1,0,1,1,1,0,0,0,0,0,1,0,0,1,0,0,0,1,0,1,0,1	0,1,1,1,1,1,1,0,0,1,1,0,1,0,1,1,0,1,1,1,1,0,1,0,0,0,0,1,1,0,1,1,0,0,0,0,0,0,1,1,0,1,0,0,0,1,0,1,0,1	0,0,1,1,1,1,1,0,1,1,1,0,1,0,1,1,0,1,1,1,1,0,1,0,0,0,0,1,1,1,1,1,0,0,0,0,0,0,1,0,0,1,0,0,0,1,0,1,0,1	0,1,1,1,1,1,1,0,0,1,1,0,1,0,1,1,0,1,1,1,1,0,1,0,0,0,0,1,1,1,1,1,1,0,0,0,0,0,1,0,0,1,0,0,0,1,0,1,0,1	3,3,3,3,3,3,3,3,3,3,3,3,3,3,3,3,3,3,3,3,3,3,3,3,3,3,3,3,3,3,3,3,3,3,3,3,3,3,3,3,3,3,3,3,3,3,3,3,3,3	3,3,3,3,3,3,3,3,3,3,3,3,3,3,3,3,3,3,3,3,3,3,3,3,3,3,3,3,3,3,3,3,3,3,3,3,3,3,3,3,3,3,3,3,3,3,3,3,3,3	2,2,2,2,2,2,2,2,2,2,2,2,2,2,2,2,2,2,2,2,2,2,2,2,2,2,2,2,2,2,2,2,2,2,2,2,2,2,2,2,2,2,2,2,2,2,2,2,2,2	2,2,2,2,2,2,2,2,2,2,2,2,2,2,2,2,2,2,2,2,2,2,2,2,2,2,2,2,2,2,2,2,2,2,2,2,2,2,2,2,2,2,2,2,2,2,2,2,2,2	2,2,2,2,2,2,2,2,2,2,2,2,2,2,2,2,2,2,2,2,2,2,2,2,2,2,2,2,2,2,2,2,2,2,2,2,2,2,2,2,2,2,2,2,2,2,2,2,2,2	3,3,3,3,3,3,3,3,3,3,3,3,3,3,3,3,3,3,3,3,3,3,3,3,3,3,3,3,3,3,3,3,3,3,3,3,3,3,3,3,3,3,3,3,3,3,3,3,3,3	3,3,3,3,3,3,3,3,3,3,3,3,3,3,3,3,3,3,3,3,3,3,3,3,3,3,3,3,3,3,3,3,3,3,3,3,3,3,3,3,3,3,3,3,3,3,3,3,3,3	0,1,1,1,1,1,1,0,0,1,1,0,1,0,1,1,0,1,1,1,1,0,1,0,0,0,0,1,1,1,1,1,0,0,0,0,0,0,1,0,0,1,0,0,0,1,0,1,0,1	0,1,1,1,1,1,1,0,0,1,1,0,1,0,1,1,0,1,1,1,1,0,1,0,0,0,0,1,1,1,1,1,0,0,0,0,0,0,1,0,0,1,0,0,0,1,0,1,0,1	2,2,2,2,2,2,2,2,2,2,2,2,2,2,2,2,2,2,2,2,2,2,2,2,2,2,2,2,2,2,2,2,2,2,2,2,2,2,2,2,2,2,2,2,2,2,2,2,2,2	0,2,1,0,0,2,1,0,3,2,3,1,3,2,1,0,1,2,0,2,2,2,2,1,1,1,0,1,2,0,3,1,3,1,0,2,2,0,1,3,2,2,0,3,3,0,1,0,1,2	3,3,3,3,3,3,3,3,3,3,3,3,3,3,3,3,3,3,3,3,3,3,3,3,3,3,3,3,3,3,3,3,3,3,3,3,3,3,3,3,3,3,3,3,3,3,3,3,3,3	0,1,1,1,1,1,1,0,0,1,1,0,1,0,0,1,0,1,1,1,1,0,1,0,0,0,0,1,1,0,1,1,1,0,0,0,0,1,1,0,0,1,0,0,0,1,0,1,0,0	0,1,1,1,1,1,1,0,0,1,1,0,1,0,0,1,0,1,1,1,1,0,1,0,0,0,0,1,1,0,1,1,1,0,0,0,0,0,1,0,0,1,0,0,0,1,0,1,0,0	0,1,1,1,1,1,1,0,0,1,1,0,1,0,1,1,0,1,1,1,1,0,1,0,0,0,0,1,1,0,1,1,1,0,0,0,0,0,1,0,0,1,0,0,0,1,0,1,0,1	0,1,1,1,1,1,1,0,0,1,1,0,1,0,1,1,0,1,1,1,1,0,1,0,0,0,0,1,1,0,1,1,0,0,0,0,0,0,1,1,0,1,0,0,0,1,0,1,0,1
354300	2,2,2,2,2,2,2,2,2,2,2,2,2,2,2,2,2,2,2,2,2,2,2,2,2,2,2,2,2,2,2,2,2,2,2,2,2,2,2,2,2,2,2,2,2,2,2,2,2,2	2,2,2,2,2,2,2,2,2,2,2,2,2,2,2,2,2,2,2,2,2,2,2,2,2,2,2,2,2,2,2,2,2,2,2,2,2,2,2,2,2,2,2,2,2,2,2,2,2,2	3,3,3,3,3,3,3,3,3,3,3,3,3,3,3,3,3,3,3,3,3,3,3,3,3,3,3,3,3,3,3,3,3,3,3,3,3,3,3,3,3,3,3,3,3,3,3,3,3,3	3,3,3,3,3,3,3,3,3,3,3,3,3,3,3,3,3,3,3,3,3,3,3,3,3,3,3,3,3,3,3,3,3,3,3,3,3,3,3,3,3,3,3,3,3,3,3,3,3,3	0,0,0,0,0,0,0,1,0,0,1,0,1,1,0,0,0,1,0,0,0,0,1,1,0,1,0,1,1,1,1,1,1,0,0,1,0,1,1,0,1,1,0,0,0,0,0,1,0,0	0,0,0,0,0,0,0,1,0,0,1,0,1,1,0,0,0,1,0,0,0,0,1,1,0,1,1,1,1,1,1,1,1,0,0,1,0,1,1,0,1,1,1,0,0,0,0,0,0,0	0,0,0,0,0,0,0,1,0,0,1,0,1,1,0,0,0,1,0,0,0,0,1,1,0,1,1,0,1,1,1,1,1,0,0,1,0,1,1,0,1,1,1,0,0,0,0,0,0,0	0,1,0,0,0,0,0,1,0,0,1,0,1,1,1,0,0,0,0,0,0,0,1,1,0,1,1,0,1,1,1,1,1,0,1,1,0,1,1,0,1,1,1,0,0,0,0,0,0,0	0,1,0,0,0,0,0,1,0,0,1,0,1,1,1,0,1,0,0,0,0,0,1,1,0,1,1,0,1,1,1,0,1,0,1,1,0,0,1,0,1,1,1,0,0,0,0,0,0,0	0,1,0,0,1,0,0,1,0,0,1,0,1,1,1,0,0,0,0,0,0,0,1,1,0,1,1,1,1,1,1,0,0,0,0,1,0,1,1,0,0,1,1,0,0,0,0,0,0,0	3,3,3,3,3,3,3,3,3,3,3,3,3,3,3,3,3,3,3,3,3,3,3,3,3,3,3,3,3,3,3,3,3,3,3,3,3,3,3,3,3,3,3,3,3,3,3,3,3,3	3,3,3,3,3,3,3,3,3,3,3,3,3,3,3,3,3,3,3,3,3,3,3,3,3,3,3,3,3,3,3,3,3,3,3,3,3,3,3,3,3,3,3,3,3,3,3,3,3,3	2,2,2,2,2,2,2,2,2,2,2,2,2,2,2,2,2,2,2,2,2,2,2,2,2,2,2,2,2,2,2,2,2,2,2,2,2,2,2,2,2,2,2,2,2,2,2,2,2,2	2,2,2,2,2,2,2,2,2,2,2,2,2,2,2,2,2,2,2,2,2,2,2,2,2,2,2,2,2,2,2,2,2,2,2,2,2,2,2,2,2,2,2,2,2,2,2,2,2,2	2,2,2,2,2,2,2,2,2,2,2,2,2,2,2,2,2,2,2,2,2,2,2,2,2,2,2,2,2,2,2,2,2,2,2,2,2,2,2,2,2,2,2,2,2,2,2,2,2,2	3,3,3,3,3,3,3,3,3,3,3,3,3,3,3,3,3,3,3,3,3,3,3,3,3,3,3,3,3,3,3,3,3,3,3,3,3,3,3,3,3,3,3,3,3,3,3,3,3,3	3,3,3,3,3,3,3,3,3,3,3,3,3,3,3,3,3,3,3,3,3,3,3,3,3,3,3,3,3,3,3,3,3,3,3,3,3,3,3,3,3,3,3,3,3,3,3,3,3,3	0,1,0,0,0,0,0,1,0,0,1,0,1,1,1,0,0,0,0,0,0,0,1,1,0,1,1,0,1,1,1,0,0,0,0,1,0,1,1,0,1,1,1,0,0,0,0,0,0,0	0,1,0,0,0,0,0,1,0,0,1,0,1,1,1,0,0,0,0,0,0,0,1,1,0,1,1,0,1,1,1,0,1,0,1,1,0,1,1,0,1,1,1,0,0,0,0,0,0,0	2,2,2,2,2,2,2,2,2,2,2,2,2,2,2,2,2,2,2,2,2,2,2,2,2,2,2,2,2,2,2,2,2,2,2,2,2,2,2,2,2,2,2,2,2,2,2,2,2,2	0,2,2,0,3,1,1,3,0,3,1,2,0,0,1,0,2,3,2,3,3,2,1,0,3,0,3,2,0,1,2,2,3,3,3,0,2,0,1,0,2,1,2,2,3,3,1,3,3,1	3,3,3,3,3,3,3,3,3,3,3,3,3,3,3,3,3,3,3,3,3,3,3,3,3,3,3,3,3,3,3,3,3,3,3,3,3,3,3,3,3,3,3,3,3,3,3,3,3,3	0,0,0,0,0,0,0,1,0,0,1,0,1,1,0,0,0,1,0,0,0,0,1,1,0,1,0,1,1,1,1,1,1,0,0,1,0,1,1,0,1,1,0,0,0,0,0,1,0,0	0,0,0,0,0,0,0,1,0,0,1,0,1,1,0,0,0,1,0,0,0,0,1,1,0,1,1,1,1,1,1,1,1,0,0,1,0,1,1,0,1,1,1,0,0,0,0,0,0,0	0,0,0,0,0,0,0,1,0,0,1,0,1,1,0,0,0,1,0,0,0,0,1,1,0,1,1,0,1,1,1,1,1,0,0,1,0,1,1,0,1,1,1,0,0,0,0,0,0,0	0,1,0,0,0,0,0,1,0,0,1,0,1,1,1,0,0,0,0,0,0,0,1,1,0,1,1,0,1,1,1,1,1,0,1,1,0,1,1,0,1,1,1,0,0,0,0,0,0,0
354400	2,2,2,2,2,2,2,2,2,2,2,2,2,2,2,2,2,2,2,2,2,2,2,2,2,2,2,2,2,2,2,2,2,2,2,2,2,2,2,2,2,2,2,2,2,2,2,2,2,2	2,2,2,2,2,2,2,2,2,2,2,2,2,2,2,2,2,2,2,2,2,2,2,2,2,2,2,2,2,2,2,2,2,2,2,2,2,2,2,2,2,2,2,2,2,2,2,2,2,2	3,3,3,3,3,3,3,3,3,3,3,3,3,3,3,3,3,3,3,3,3,3,3,3,3,3,3,3,3,3,3,3,3,3,3,3,3,3,3,3,3,3,3,3,3,3,3,3,3,3	3,3,3,3,3,3,3,3,3,3,3,3,3,3,3,3,3,3,3,3,3,3,3,3,3,3,3,3,3,3,3,3,3,3,3,3,3,3,3,3,3,3,3,3,3,3,3,3,3,3	1,1,1,0,1,1,0,0,0,0,1,0,1,0,0,1,1,1,1,0,1,0,1,0,1,0,0,0,0,1,1,0,0,1,1,1,0,0,0,1,1,1,1,0,1,1,1,1,0,1	1,1,1,0,1,1,0,0,0,0,1,0,1,0,0,1,1,1,1,0,1,0,1,0,0,0,0,0,0,1,0,0,0,1,1,1,0,0,0,1,1,1,1,0,1,1,1,1,0,0	1,1,1,0,1,1,0,0,0,0,1,0,1,0,0,1,1,1,1,0,1,0,1,0,0,0,0,0,0,1,0,0,0,1,1,1,0,0,1,1,1,1,1,0,1,1,1,1,0,0	1,1,1,0,1,1,0,0,0,0,1,0,1,0,0,1,1,1,1,0,1,0,1,0,0,0,0,1,0,1,0,0,0,1,1,1,0,0,1,1,0,1,1,0,1,1,1,0,0,0	1,0,1,0,1,1,0,0,0,0,1,0,0,0,0,1,0,1,1,0,1,1,1,0,0,0,0,1,0,1,0,0,0,1,1,0,0,0,1,1,0,1,1,0,1,1,1,0,0,0	1,1,1,0,1,1,0,0,0,0,1,0,0,0,0,1,0,1,1,0,1,1,1,0,0,0,0,1,0,1,0,0,0,1,1,0,0,0,1,1,0,1,1,0,1,1,1,0,0,0	3,3,3,3,3,3,3,3,3,3,3,3,3,3,3,3,3,3,3,3,3,3,3,3,3,3,3,3,3,3,3,3,3,3,3,3,3,3,3,3,3,3,3,3,3,3,3,3,3,3	3,3,3,3,3,3,3,3,3,3,3,3,3,3,3,3,3,3,3,3,3,3,3,3,3,3,3,3,3,3,3,3,3,3,3,3,3,3,3,3,3,3,3,3,3,3,3,3,3,3	2,2,2,2,2,2,2,2,2,2,2,2,2,2,2,2,2,2,2,2,2,2,2,2,2,2,2,2,2,2,2,2,2,2,2,2,2,2,2,2,2,2,2,2,2,2,2,2,2,2	2,2,2,2,2,2,2,2,2,2,2,2,2,2,2,2,2,2,2,2,2,2,2,2,2,2,2,2,2,2,2,2,2,2,2,2,2,2,2,2,2,2,2,2,2,2,2,2,2,2	2,2,2,2,2,2,2,2,2,2,2,2,2,2,2,2,2,2,2,2,2,2,2,2,2,2,2,2,2,2,2,2,2,2,2,2,2,2,2,2,2,2,2,2,2,2,2,2,2,2	3,3,3,3,3,3,3,3,3,3,3,3,3,3,3,3,3,3,3,3,3,3,3,3,3,3,3,3,3,3,3,3,3,3,3,3,3,3,3,3,3,3,3,3,3,3,3,3,3,3	3,3,3,3,3,3,3,3,3,3,3,3,3,3,3,3,3,3,3,3,3,3,3,3,3,3,3,3,3,3,3,3,3,3,3,3,3,3,3,3,3,3,3,3,3,3,3,3,3,3	1,1,1,0,1,1,0,0,0,0,1,0,0,0,0,1,0,1,1,0,1,1,1,0,0,0,0,1,0,1,0,0,0,1,1,0,0,0,1,1,0,1,1,0,1,1,1,0,0,0	1,1,1,0,1,1,0,0,0,0,1,0,0,0,0,1,0,1,1,0,1,1,1,0,0,0,0,1,0,1,0,0,0,1,1,0,0,0,1,1,0,1,1,0,1,1,1,0,0,0	2,2,2,2,2,2,2,2,2,2,2,2,2,2,2,2,2,2,2,2,2,2,2,2,2,2,2,2,2,2,2,2,2,2,2,2,2,2,2,2,2,2,2,2,2,2,2,2,2,2	2,0,0,1,2,0,0,3,3,0,1,0,1,2,1,1,2,1,1,3,2,0,1,2,0,1,2,3,1,3,1,1,3,2,0,1,0,1,1,0,3,0,3,2,3,1,0,3,1,1	3,3,3,3,3,3,3,3,3,3,3,3,3,3,3,3,3,3,3,3,3,3,3,3,3,3,3,3,3,3,3,3,3,3,3,3,3,3,3,3,3,3,3,3,3,3,3,3,3,3	1,1,1,0,1,1,0,0,0,0,1,0,1,0,0,1,1,1,1,0,1,0,1,0,0,0,0,0,0,1,0,0,0,1,1,1,0,0,0,1,1,1,1,0,1,1,1,1,0,0	1,1,1,0,1,1,0,0,0,0,1,0,1,0,0,1,1,1,1,0,1,0,1,0,0,0,0,0,0,1,0,0,0,1,1,1,0,0,0,1,1,1,1,0,1,1,1,1,0,0	1,1,1,0,1,1,0,0,0,0,1,0,1,0,0,1,1,1,1,0,1,0,1,0,0,0,0,0,0,1,0,0,0,1,1,1,0,0,1,1,1,1,1,0,1,1,1,1,0,0	1,1,1,0,1,1,0,0,0,0,1,0,1,0,0,1,1,1,1,0,1,0,1,0,0,0,0,1,0,1,0,0,0,1,1,1,0,0,1,1,0,1,1,0,1,1,1,0,0,0
354500	2,2,2,2,2,2,2,2,2,2,2,2,2,2,2,2,2,2,2,2,2,2,2,2,2,2,2,2,2,2,2,2,2,2,2,2,2,2,2,2,2,2,2,2,2,2,2,2,2,2	2,2,2,2,2,2,2,2,2,2,2,2,2,2,2,2,2,2,2,2,2,2,2,2,2,2,2,2,2,2,2,2,2,2,2,2,2,2,2,2,2,2,2,2,2,2,2,2,2,2	3,3,3,3,3,3,3,3,3,3,3,3,3,3,3,3,3,3,3,3,3,3,3,3,3,3,3,3,3,3,3,3,3,3,3,3,3,3,3,3,3,3,3,3,3,3,3,3,3,3	3,3,3,3,3,3,3,3,3,3,3,3,3,3,3,3,3,3,3,3,3,3,3,3,3,3,3,3,3,3,3,3,3,3,3,3,3,3,3,3,3,3,3,3,3,3,3,3,3,3	0,0,0,0,0,0,0,0,0,1,0,0,0,1,1,0,0,1,0,0,1,1,0,1,1,1,0,0,0,0,0,0,0,1,1,0,1,0,1,0,0,1,1,0,1,1,1,1,1,1	0,0,0,0,0,0,0,0,0,1,0,0,0,1,1,0,0,1,0,0,1,1,0,1,1,1,1,0,0,0,0,0,0,1,1,0,1,0,1,0,0,1,1,0,1,1,1,1,1,1	0,0,0,0,0,0,0,0,0,1,0,0,0,1,1,0,0,1,0,0,1,1,0,1,1,1,1,0,0,0,0,0,0,1,1,0,1,0,1,0,0,1,1,0,1,1,1,1,1,1	0,0,0,0,0,0,0,0,0,1,0,0,0,1,1,0,0,1,0,0,1,1,0,1,1,1,1,0,0,0,0,0,0,1,1,0,1,0,1,0,0,1,0,0,1,1,1,1,1,1	0,0,0,0,0,0,0,0,0,1,0,0,0,1,1,0,0,1,0,0,1,1,0,1,1,1,1,0,0,0,0,0,0,1,1,0,1,0,1,0,0,1,0,0,1,1,1,1,1,1	0,0,0,0,0,0,0,0,0,1,0,0,0,1,1,0,0,1,0,0,1,1,0,1,1,0,1,0,0,0,0,0,0,1,1,0,0,0,1,0,1,1,0,0,1,1,1,1,1,1	3,3,3,3,3,3,3,3,3,3,3,3,3,3,3,3,3,3,3,3,3,3,3,3,3,3,3,3,3,3,3,3,3,3,3,3,3,3,3,3,3,3,3,3,3,3,3,3,3,3	3,3,3,3,3,3,3,3,3,3,3,3,3,3,3,3,3,3,3,3,3,3,3,3,3,3,3,3,3,3,3,3,3,3,3,3,3,3,3,3,3,3,3,3,3,3,3,3,3,3	2,2,2,2,2,2,2,2,2,2,2,2,2,2,2,2,2,2,2,2,2,2,2,2,2,2,2,2,2,2,2,2,2,2,2,2,2,2,2,2,2,2,2,2,2,2,2,2,2,2	2,2,2,2,2,2,2,2,2,2,2,2,2,2,2,2,2,2,2,2,2,2,2,2,2,2,2,2,2,2,2,2,2,2,2,2,2,2,2,2,2,2,2,2,2,2,2,2,2,2	2,2,2,2,2,2,2,2,2,2,2,2,2,2,2,2,2,2,2,2,2,2,2,2,2,2,2,2,2,2,2,2,2,2,2,2,2,2,2,2,2,2,2,2,2,2,2,2,2,2	3,3,3,3,3,3,3,3,3,3,3,3,3,3,3,3,3,3,3,3,3,3,3,3,3,3,3,3,3,3,3,3,3,3,3,3,3,3,3,3,3,3,3,3,3,3,3,3,3,3	3,3,3,3,3,3,3,3,3,3,3,3,3,3,3,3,3,3,3,3,3,3,3,3,3,3,3,3,3,3,3,3,3,3,3,3,3,3,3,3,3,3,3,3,3,3,3,3,3,3	0,0,0,0,0,0,0,0,0,1,0,0,0,1,1,0,0,1,0,0,1,1,0,1,1,0,1,0,0,0,0,0,0,1,1,0,0,0,1,0,0,1,0,0,1,1,1,1,1,1	0,0,0,0,0,0,0,0,0,1,0,0,0,1,1,0,0,1,0,0,1,1,0,1,1,1,1,0,0,0,0,0,0,1,1,0,1,0,1,0,0,1,0,0,1,1,1,1,1,1	2,2,2,2,2,2,2,2,2,2,2,2,2,2,2,2,2,2,2,2,2,2,2,2,2,2,2,2,2,2,2,2,2,2,2,2,2,2,2,2,2,2,2,2,2,2,2,2,2,2	1,2,3,3,2,0,3,2,3,2,3,2,3,1,2,3,3,2,0,3,1,2,3,1,3,2,3,2,1,3,3,0,3,3,3,2,2,3,3,2,3,3,2,3,1,3,2,2,2,3	3,3,3,3,3,3,3,3,3,3,3,3,3,3,3,3,3,3,3,3,3,3,3,3,3,3,3,3,3,3,3,3,3,3,3,3,3,3,3,3,3,3,3,3,3,3,3,3,3,3	0,0,0,0,0,0,0,0,0,1,0,0,0,1,1,0,0,1,0,0,1,1,0,1,1,1,0,0,0,0,0,0,0,1,1,0,1,0,1,0,0,1,1,0,1,1,1,1,1,1	0,0,0,0,0,0,0,0,0,1,0,0,0,1,1,0,0,1,0,0,1,1,0,1,1,1,1,0,0,0,0,0,0,1,1,0,1,0,1,0,0,1,1,0,1,1,1,1,1,1	0,0,0,0,0,0,0,0,0,1,0,0,0,1,1,0,0,1,0,0,1,1,0,1,1,1,1,0,0,0,0,0,0,1,1,0,1,0,1,0,0,1,1,0,1,1,1,1,1,1	0,0,0,0,0,0,0,0,0,1,0,0,0,1,1,0,0,1,0,0,1,1,0,1,1,1,1,0,0,0,0,0,0,1,1,0,1,0,1,0,0,1,0,0,1,1,1,1,1,1
354600	2,2,2,2,2,2,2,2,2,2,2,2,2,2,2,2,2,2,2,2,2,2,2,2,2,2,2,2,2,2,2,2,2,2,2,2,2,2,2,2,2,2,2,2,2,2,2,2,2,2	2,2,2,2,2,2,2,2,2,2,2,2,2,2,2,2,2,2,2,2,2,2,2,2,2,2,2,2,2,2,2,2,2,2,2,2,2,2,2,2,2,2,2,2,2,2,2,2,2,2	3,3,3,3,3,3,3,3,3,3,3,3,3,3,3,3,3,3,3,3,3,3,3,3,3,3,3,3,3,3,3,3,3,3,3,3,3,3,3,3,3,3,3,3,3,3,3,3,3,3	3,3,3,3,3,3,3,3,3,3,3,3,3,3,3,3,3,3,3,3,3,3,3,3,3,3,3,3,3,3,3,3,3,3,3,3,3,3,3,3,3,3,3,3,3,3,3,3,3,3	1,0,1,0,0,0,0,0,0,1,1,1,1,1,1,0,1,1,1,0,1,1,1,1,0,1,1,0,0,1,1,0,1,0,0,1,1,1,1,0,1,0,1,1,0,1,0,1,1,0	0,0,1,0,0,0,0,0,0,1,1,1,1,1,1,0,1,1,1,0,1,1,1,0,0,0,1,0,0,1,1,0,1,0,0,1,1,1,1,0,1,0,1,0,0,0,0,1,1,0	0,0,1,0,0,0,0,1,0,1,1,1,1,1,1,0,1,1,1,0,1,1,1,0,0,0,1,0,0,1,1,0,1,0,0,1,0,1,1,0,1,0,1,0,0,1,0,1,1,0	0,0,1,0,0,0,0,0,0,1,1,1,1,1,1,0,1,1,1,0,1,1,1,0,0,0,1,0,0,1,1,0,1,0,0,1,1,1,1,0,1,1,1,0,0,1,0,1,1,0	0,0,1,0,0,0,0,0,0,1,1,0,1,1,1,0,1,1,1,0,1,1,1,0,0,0,1,0,0,1,1,0,1,0,0,1,1,1,1,0,1,1,1,0,0,1,0,1,1,0	0,0,0,0,0,0,0,0,0,1,1,0,1,1,1,0,1,1,1,0,1,1,1,0,0,0,1,0,0,1,1,0,1,0,0,1,1,1,1,0,1,1,1,0,0,1,0,1,1,0	3,3,3,3,3,3,3,3,3,3,3,3,3,3,3,3,3,3,3,3,3,3,3,3,3,3,3,3,3,3,3,3,3,3,3,3,3,3,3,3,3,3,3,3,3,3,3,3,3,3	3,3,3,3,3,3,3,3,3,3,3,3,3,3,3,3,3,3,3,3,3,3,3,3,3,3,3,3,3,3,3,3,3,3,3,3,3,3,3,3,3,3,3,3,3,3,3,3,3,3	2,2,2,2,2,2,2,2,2,2,2,2,2,2,2,2,2,2,2,2,2,2,2,2,2,2,2,2,2,2,2,2,2,2,2,2,2,2,2,2,2,2,2,2,2,2,2,2,2,2	2,2,2,2,2,2,2,2,2,2,2,2,2,2,2,2,2,2,2,2,2,2,2,2,2,2,2,2,2,2,2,2,2,2,2,2,2,2,2,2,2,2,2,2,2,2,2,2,2,2	2,2,2,2,2,2,2,2,2,2,2,2,2,2,2,2,2,2,2,2,2,2,2,2,2,2,2,2,2,2,2,2,2,2,2,2,2,2,2,2,2,2,2,2,2,2,2,2,2,2	3,3,3,3,3,3,3,3,3,3,3,3,3,3,3,3,3,3,3,3,3,3,3,3,3,3,3,3,3,3,3,3,3,3,3,3,3,3,3,3,3,3,3,3,3,3,3,3,3,3	3,3,3,3,3,3,3,3,3,3,3,3,3,3,3,3,3,3,3,3,3,3,3,3,3,3,3,3,3,3,3,3,3,3,3,3,3,3,3,3,3,3,3,3,3,3,3,3,3,3	0,0,0,0,0,0,0,0,0,1,1,0,1,1,1,0,1,1,1,0,1,1,1,0,0,0,1,0,0,1,1,0,1,0,0,1,1,1,1,0,1,1,1,0,0,1,0,1,1,0	0,0,1,0,0,0,0,0,0,1,1,0,1,1,1,0,1,1,1,0,1,1,1,0,0,0,1,0,0,1,1,0,1,0,0,1,1,1,1,0,1,1,1,0,0,1,0,1,1,0	2,2,2,2,2,2,2,2,2,2,2,2,2,2,2,2,2,2,2,2,2,2,2,2,2,2,2,2,2,2,2,2,2,2,2,2,2,2,2,2,2,2,2,2,2,2,2,2,2,2	2,3,3,2,2,3,2,2,2,2,1,2,2,2,2,3,2,3,2,2,2,2,2,1,2,2,3,0,2,2,2,3,2,0,2,3,0,0,3,3,0,2,2,0,2,2,2,2,2,2	3,3,3,3,3,3,3,3,3,3,3,3,3,3,3,3,3,3,3,3,3,3,3,3,3,3,3,3,3,3,3,3,3,3,3,3,3,3,3,3,3,3,3,3,3,3,3,3,3,3	0,0,1,0,0,0,0,0,0,1,1,1,1,1,1,0,1,1,1,0,1,1,1,0,0,1,1,0,0,1,1,0,1,0,0,1,1,1,1,0,1,0,1,0,0,1,0,1,1,0	0,0,1,0,0,0,0,0,0,1,1,1,1,1,1,0,1,1,1,0,1,1,1,0,0,0,1,0,0,1,1,0,1,0,0,1,1,1,1,0,1,0,1,0,0,1,0,1,1,0	0,0,1,0,0,0,0,0,0,1,1,1,1,1,1,0,1,1,1,0,1,1,1,0,0,0,1,0,0,1,1,0,1,0,0,1,1,1,1,0,1,0,1,0,0,1,0,1,1,0	0,0,1,0,0,0,0,0,0,1,1,1,1,1,1,0,1,1,1,0,1,1,1,0,0,0,1,0,0,1,1,0,1,0,0,1,1,1,1,0,1,1,1,0,0,1,0,1,1,0
354700	2,2,2,2,2,2,2,2,2,2,2,2,2,2,2,2,2,2,2,2,2,2,2,2,2,2,2,2,2,2,2,2,2,2,2,2,2,2,2,2,2,2,2,2,2,2,2,2,2,2	2,2,2,2,2,2,2,2,2,2,2,2,2,2,2,2,2,2,2,2,2,2,2,2,2,2,2,2,2,2,2,2,2,2,2,2,2,2,2,2,2,2,2,2,2,2,2,2,2,2	3,3,3,3,3,3,3,3,3,3,3,3,3,3,3,3,3,3,3,3,3,3,3,3,3,3,3,3,3,3,3,3,3,3,3,3,3,3,3,3,3,3,3,3,3,3,3,3,3,3	3,3,3,3,3,3,3,3,3,3,3,3,3,3,3,3,3,3,3,3,3,3,3,3,3,3,3,3,3,3,3,3,3,3,3,3,3,3,3,3,3,3,3,3,3,3,3,3,3,3	1,1,0,1,1,1,1,1,1,0,1,0,0,1,0,0,1,1,0,1,1,1,0,0,0,1,1,0,0,0,0,1,0,0,0,1,0,1,0,0,1,0,1,0,0,1,1,1,0,0	1,1,0,1,1,1,0,1,1,0,1,0,0,1,0,1,1,1,0,1,1,1,0,0,0,1,1,0,0,0,0,1,0,0,0,0,0,1,0,0,1,0,1,0,0,1,1,1,0,0	1,1,0,1,1,1,0,1,1,0,1,0,0,1,0,1,1,1,0,1,1,1,1,0,0,1,1,0,0,0,0,1,0,0,0,0,0,1,0,0,1,0,1,0,0,1,1,1,0,0	1,1,0,1,1,1,0,1,1,0,1,0,0,1,0,1,1,1,0,1,1,1,0,0,0,1,1,0,0,0,0,1,0,0,0,0,0,1,0,0,1,0,0,0,0,1,1,1,0,0	1,1,0,1,1,0,0,1,1,0,1,0,0,1,0,1,1,1,0,1,1,1,0,0,0,1,1,0,0,0,0,1,0,0,0,0,0,1,0,1,1,0,0,0,0,0,1,1,0,0	1,1,0,1,1,1,0,1,1,0,1,0,0,1,0,1,1,1,0,1,1,1,0,0,0,1,1,0,0,0,0,1,0,0,0,0,0,1,0,0,1,0,0,0,0,1,1,1,0,0	3,3,3,3,3,3,3,3,3,3,3,3,3,3,3,3,3,3,3,3,3,3,3,3,3,3,3,3,3,3,3,3,3,3,3,3,3,3,3,3,3,3,3,3,3,3,3,3,3,3	3,3,3,3,3,3,3,3,3,3,3,3,3,3,3,3,3,3,3,3,3,3,3,3,3,3,3,3,3,3,3,3,3,3,3,3,3,3,3,3,3,3,3,3,3,3,3,3,3,3	2,2,2,2,2,2,2,2,2,2,2,2,2,2,2,2,2,2,2,2,2,2,2,2,2,2,2,2,2,2,2,2,2,2,2,2,2,2,2,2,2,2,2,2,2,2,2,2,2,2	2,2,2,2,2,2,2,2,2,2,2,2,2,2,2,2,2,2,2,2,2,2,2,2,2,2,2,2,2,2,2,2,2,2,2,2,2,2,2,2,2,2,2,2,2,2,2,2,2,2	2,2,2,2,2,2,2,2,2,2,2,2,2,2,2,2,2,2,2,2,2,2,2,2,2,2,2,2,2,2,2,2,2,2,2,2,2,2,2,2,2,2,2,2,2,2,2,2,2,2	3,3,3,3,3,3,3,3,3,3,3,3,3,3,3,3,3,3,3,3,3,3,3,3,3,3,3,3,3,3,3,3,3,3,3,3,3,3,3,3,3,3,3,3,3,3,3,3,3,3	3,3,3,3,3,3,3,3,3,3,3,3,3,3,3,3,3,3,3,3,3,3,3,3,3,3,3,3,3,3,3,3,3,3,3,3,3,3,3,3,3,3,3,3,3,3,3,3,3,3	1,1,0,1,1,1,0,1,1,0,1,0,0,1,0,1,1,1,0,1,1,1,0,0,0,1,1,0,0,0,0,1,0,0,0,0,0,1,0,0,1,0,0,0,0,1,1,1,0,0	1,1,0,1,1,1,0,1,1,0,1,0,0,1,0,1,1,1,0,1,1,1,0,0,0,1,1,0,0,0,0,1,0,0,0,0,0,1,0,0,1,0,0,0,0,1,1,1,0,0	2,2,2,2,2,2,2,2,2,2,2,2,2,2,2,2,2,2,2,2,2,2,2,2,2,2,2,2,2,2,2,2,2,2,2,2,2,2,2,2,2,2,2,2,2,2,2,2,2,2	1,3,3,3,3,3,3,3,3,3,3,3,3,3,3,3,3,3,3,3,3,3,3,3,3,3,3,1,3,3,3,3,3,3,3,3,3,3,3,1,3,3,3,2,3,3,3,3,3,3	3,3,3,3,3,3,3,3,3,3,3,3,3,3,3,3,3,3,3,3,3,3,3,3,3,3,3,3,3,3,3,3,3,3,3,3,3,3,3,3,3,3,3,3,3,3,3,3,3,3	1,1,0,1,1,1,1,1,1,0,1,0,0,1,0,0,1,1,0,1,1,1,0,0,0,1,1,0,0,0,0,1,0,0,0,1,0,1,0,0,1,0,1,0,0,1,1,1,0,0	1,1,0,1,1,1,0,1,1,0,1,0,0,1,0,1,1,1,0,1,1,1,0,0,0,1,1,0,0,0,0,1,0,0,0,0,0,1,0,0,1,0,1,0,0,1,1,1,0,0	1,1,0,1,1,1,0,1,1,0,1,0,0,1,0,1,1,1,0,1,1,1,0,0,0,1,1,0,0,0,0,1,0,0,0,0,0,1,0,0,1,0,1,0,0,1,1,1,0,0	1,1,0,1,1,1,0,1,1,0,1,0,0,1,0,1,1,1,0,1,1,1,0,0,0,1,1,0,0,0,0,1,0,0,0,0,0,1,0,0,1,0,0,0,0,1,1,1,0,0
354800	2,2,2,2,2,2,2,2,2,2,2,2,2,2,2,2,2,2,2,2,2,2,2,2,2,2,2,2,2,2,2,2,2,2,2,2,2,2,2,2,2,2,2,2,2,2,2,2,2,2	2,2,2,2,2,2,2,2,2,2,2,2,2,2,2,2,2,2,2,2,2,2,2,2,2,2,2,2,2,2,2,2,2,2,2,2,2,2,2,2,2,2,2,2,2,2,2,2,2,2	3,3,3,3,3,3,3,3,3,3,3,3,3,3,3,3,3,3,3,3,3,3,3,3,3,3,3,3,3,3,3,3,3,3,3,3,3,3,3,3,3,3,3,3,3,3,3,3,3,3	3,3,3,3,3,3,3,3,3,3,3,3,3,3,3,3,3,3,3,3,3,3,3,3,3,3,3,3,3,3,3,3,3,3,3,3,3,3,3,3,3,3,3,3,3,3,3,3,3,3	0,1,1,1,0,0,0,0,1,0,1,1,1,1,1,0,1,1,0,0,0,0,1,0,0,0,0,1,1,0,1,0,1,0,1,1,0,0,1,0,1,1,1,0,1,1,1,1,1,1	0,1,1,0,0,0,0,0,1,0,1,1,1,1,1,0,1,1,0,0,0,0,1,0,0,1,0,1,0,0,1,0,1,0,1,1,0,0,1,0,1,1,1,0,1,0,1,1,1,1	0,1,1,0,0,0,0,0,1,0,1,1,1,1,1,0,1,1,0,0,0,0,1,0,0,1,0,1,1,0,1,0,1,0,1,1,0,0,1,0,1,1,1,0,1,0,1,1,1,1	0,1,1,0,0,0,0,0,1,0,1,1,1,0,1,0,1,1,0,0,0,0,1,0,0,1,0,1,1,0,1,0,1,0,1,0,0,0,1,0,1,1,0,0,1,0,1,0,1,1	1,1,1,0,0,0,0,0,1,0,1,1,1,1,0,0,1,1,0,0,0,0,1,0,0,1,0,1,1,1,1,0,1,0,1,0,0,0,1,0,1,1,0,0,1,0,1,0,1,1	1,1,1,0,0,0,0,0,0,0,1,0,1,1,0,0,1,1,0,0,0,0,1,0,0,1,0,1,1,0,1,0,1,0,1,0,0,0,1,0,1,1,0,0,1,0,1,0,1,1	3,3,3,3,3,3,3,3,3,3,3,3,3,3,3,3,3,3,3,3,3,3,3,3,3,3,3,3,3,3,3,3,3,3,3,3,3,3,3,3,3,3,3,3,3,3,3,3,3,3	3,3,3,3,3,3,3,3,3,3,3,3,3,3,3,3,3,3,3,3,3,3,3,3,3,3,3,3,3,3,3,3,3,3,3,3,3,3,3,3,3,3,3,3,3,3,3,3,3,3	2,2,2,2,2,2,2,2,2,2,2,2,2,2,2,2,2,2,2,2,2,2,2,2,2,2,2,2,2,2,2,2,2,2,2,2,2,2,2,2,2,2,2,2,2,2,2,2,2,2	2,2,2,2,2,2,2,2,2,2,2,2,2,2,2,2,2,2,2,2,2,2,2,2,2,2,2,2,2,2,2,2,2,2,2,2,2,2,2,2,2,2,2,2,2,2,2,2,2,2	2,2,2,2,2,2,2,2,2,2,2,2,2,2,2,2,2,2,2,2,2,2,2,2,2,2,2,2,2,2,2,2,2,2,2,2,2,2,2,2,2,2,2,2,2,2,2,2,2,2	3,3,3,3,3,3,3,3,3,3,3,3,3,3,3,3,3,3,3,3,3,3,3,3,3,3,3,3,3,3,3,3,3,3,3,3,3,3,3,3,3,3,3,3,3,3,3,3,3,3	3,3,3,3,3,3,3,3,3,3,3,3,3,3,3,3,3,3,3,3,3,3,3,3,3,3,3,3,3,3,3,3,3,3,3,3,3,3,3,3,3,3,3,3,3,3,3,3,3,3	1,1,1,0,0,0,0,0,0,0,1,1,1,1,0,0,1,1,0,0,0,0,1,2,0,1,0,1,1,0,1,0,1,0,1,0,0,0,1,0,1,1,0,0,1,0,1,0,1,1	1,1,1,0,0,0,0,0,1,0,1,1,1,1,0,0,1,1,0,0,0,0,1,0,0,1,0,1,1,0,1,0,1,0,1,0,0,0,1,0,1,1,0,0,1,0,1,0,1,1	2,2,2,2,2,2,2,2,2,2,2,2,2,2,2,2,2,2,2,2,2,2,2,2,2,2,2,2,2,2,2,2,2,2,2,2,2,2,2,2,2,2,2,2,2,2,2,2,2,2	1,2,0,2,1,3,2,2,0,3,2,2,2,2,3,2,2,0,3,1,2,3,2,2,2,0,0,2,2,2,2,3,3,2,2,2,1,0,3,2,2,2,2,2,0,2,3,2,3,2	3,3,3,3,3,3,3,3,3,3,3,3,3,3,3,3,3,3,3,3,3,3,3,3,3,3,3,3,3,3,3,3,3,3,3,3,3,3,3,3,3,3,3,3,3,3,3,3,3,3	0,1,1,0,0,0,0,0,1,0,1,1,1,1,1,0,1,1,0,0,0,0,1,0,0,1,0,1,1,0,1,0,1,0,1,1,0,0,1,0,1,1,1,0,1,1,1,1,1,1	0,1,1,0,0,0,0,0,1,0,1,1,1,1,1,0,1,1,0,0,0,0,1,0,0,1,0,1,1,0,1,0,1,0,1,1,0,0,1,0,1,1,1,0,1,0,1,1,1,1	0,1,1,0,0,0,0,0,1,0,1,1,1,1,1,0,1,1,0,0,0,0,1,0,0,1,0,1,1,0,1,0,1,0,1,1,0,0,1,0,1,1,1,0,1,0,1,1,1,1	0,1,1,0,0,0,0,0,1,0,1,1,1,1,1,0,1,1,0,0,0,0,1,0,0,1,0,1,1,0,1,0,1,0,1,0,0,0,1,0,1,1,0,0,1,0,1,0,1,1
354900	2,2,2,2,2,2,2,2,2,2,2,2,2,2,2,2,2,2,2,2,2,2,2,2,2,2,2,2,2,2,2,2,2,2,2,2,2,2,2,2,2,2,2,2,2,2,2,2,2,2	2,2,2,2,2,2,2,2,2,2,2,2,2,2,2,2,2,2,2,2,2,2,2,2,2,2,2,2,2,2,2,2,2,2,2,2,2,2,2,2,2,2,2,2,2,2,2,2,2,2	3,3,3,3,3,3,3,3,3,3,3,3,3,3,3,3,3,3,3,3,3,3,3,3,3,3,3,3,3,3,3,3,3,3,3,3,3,3,3,3,3,3,3,3,3,3,3,3,3,3	3,3,3,3,3,3,3,3,3,3,3,3,3,3,3,3,3,3,3,3,3,3,3,3,3,3,3,3,3,3,3,3,3,3,3,3,3,3,3,3,3,3,3,3,3,3,3,3,3,3	0,1,1,0,1,1,0,1,1,0,1,1,1,1,0,0,1,1,0,0,1,1,0,0,0,0,0,1,0,0,1,1,0,1,0,1,0,0,0,1,1,1,1,1,0,0,0,0,0,1	0,1,1,0,1,0,0,1,1,0,1,1,1,1,0,0,1,1,0,0,1,1,0,0,0,0,0,1,0,0,1,1,0,1,0,1,0,0,0,1,1,1,1,1,0,0,0,0,0,1	0,1,1,0,0,0,0,1,1,0,1,1,1,1,0,0,1,1,0,0,1,1,0,0,0,0,0,1,0,0,1,1,0,1,0,1,0,0,0,1,1,1,1,1,0,0,0,0,0,1	0,1,1,0,0,0,0,1,1,0,1,1,0,1,0,0,1,1,0,0,1,1,0,0,0,0,0,1,0,0,1,1,0,1,0,0,0,0,0,0,1,1,1,1,0,0,0,0,0,1	0,1,1,0,0,0,0,1,1,0,1,1,0,1,0,0,1,1,0,0,1,1,0,0,0,0,0,1,0,0,1,1,0,0,1,1,0,0,0,0,1,1,1,1,0,0,0,0,0,1	0,1,1,0,0,0,0,1,1,0,1,1,0,1,0,0,1,1,0,0,1,1,0,0,0,0,0,1,0,1,1,1,0,1,0,1,0,0,0,0,1,1,1,1,0,0,0,0,0,1	3,3,3,3,3,3,3,3,3,3,3,3,3,3,3,3,3,3,3,3,3,3,3,3,3,3,3,3,3,3,3,3,3,3,3,3,3,3,3,3,3,3,3,3,3,3,3,3,3,3	3,3,3,3,3,3,3,3,3,3,3,3,3,3,3,3,3,3,3,3,3,3,3,3,3,3,3,3,3,3,3,3,3,3,3,3,3,3,3,3,3,3,3,3,3,3,3,3,3,3	2,2,2,2,2,2,2,2,2,2,2,2,2,2,2,2,2,2,2,2,2,2,2,2,2,2,2,2,2,2,2,2,2,2,2,2,2,2,2,2,2,2,2,2,2,2,2,2,2,2	2,2,2,2,2,2,2,2,2,2,2,2,2,2,2,2,2,2,2,2,2,2,2,2,2,2,2,2,2,2,2,2,2,2,2,2,2,2,2,2,2,2,2,2,2,2,2,2,2,2	2,2,2,2,2,2,2,2,2,2,2,2,2,2,2,2,2,2,2,2,2,2,2,2,2,2,2,2,2,2,2,2,2,2,2,2,2,2,2,2,2,2,2,2,2,2,2,2,2,2	3,3,3,3,3,3,3,3,3,3,3,3,3,3,3,3,3,3,3,3,3,3,3,3,3,3,3,3,3,3,3,3,3,3,3,3,3,3,3,3,3,3,3,3,3,3,3,3,3,3	3,3,3,3,3,3,3,3,3,3,3,3,3,3,3,3,3,3,3,3,3,3,3,3,3,3,3,3,3,3,3,3,3,3,3,3,3,3,3,3,3,3,3,3,3,3,3,3,3,3	0,1,1,0,0,0,0,1,1,0,1,1,0,1,0,0,1,1,0,0,1,1,0,0,0,0,0,1,0,1,1,1,0,0,1,1,0,0,0,0,1,1,1,1,0,0,0,0,0,1	0,1,1,0,0,0,0,1,1,0,1,1,0,1,0,0,1,1,0,0,1,1,0,0,0,0,0,1,0,0,1,1,0,0,1,1,0,0,0,0,1,1,1,1,0,0,0,0,0,1	2,2,2,2,2,2,2,2,2,2,2,2,2,2,2,2,2,2,2,2,2,2,2,2,2,2,2,2,2,2,2,2,2,2,2,2,2,2,2,2,2,2,2,2,2,2,2,2,2,2	1,1,3,3,3,3,2,3,1,2,2,3,1,0,2,2,3,3,2,2,0,1,3,1,3,1,3,3,0,3,1,2,3,0,2,2,1,1,2,3,0,2,1,2,0,0,2,3,1,3	3,3,3,3,3,3,3,3,3,3,3,3,3,3,3,3,3,3,3,3,3,3,3,3,3,3,3,3,3,3,3,3,3,3,3,3,3,3,3,3,3,3,3,3,3,3,3,3,3,3	0,1,1,0,1,1,0,1,1,0,1,1,1,1,0,0,1,1,0,0,1,1,0,0,0,0,0,1,0,0,1,1,0,1,0,1,0,0,0,1,1,1,1,1,0,0,0,0,0,1	0,1,1,0,1,0,0,1,1,0,1,1,1,1,0,0,1,1,0,0,1,1,0,0,0,0,0,1,0,0,1,1,0,1,0,1,0,0,0,1,1,1,1,1,0,0,0,0,0,1	0,1,1,0,0,0,0,1,1,0,1,1,1,1,0,0,1,1,0,0,1,1,0,0,0,0,0,1,0,0,1,1,0,1,0,1,0,0,0,1,1,1,1,1,0,0,0,0,0,1	0,1,1,0,0,0,0,1,1,0,1,1,0,1,0,0,1,1,0,0,1,1,0,0,0,0,0,1,0,0,1,1,0,1,0,1,0,0,0,0,1,1,1,1,0,0,0,0,0,1
355000	2,2,2,2,2,2,2,2,2,2,2,2,2,2,2,2,2,2,2,2,2,2,2,2,2,2,2,2,2,2,2,2,2,2,2,2,2,2,2,2,2,2,2,2,2,2,2,2,2,2	2,2,2,2,2,2,2,2,2,2,2,2,2,2,2,2,2,2,2,2,2,2,2,2,2,2,2,2,2,2,2,2,2,2,2,2,2,2,2,2,2,2,2,2,2,2,2,2,2,2	3,3,3,3,3,3,3,3,3,3,3,3,3,3,3,3,3,3,3,3,3,3,3,3,3,3,3,3,3,3,3,3,3,3,3,3,3,3,3,3,3,3,3,3,3,3,3,3,3,3	3,3,3,3,3,3,3,3,3,3,3,3,3,3,3,3,3,3,3,3,3,3,3,3,3,3,3,3,3,3,3,3,3,3,3,3,3,3,3,3,3,3,3,3,3,3,3,3,3,3	0,0,1,0,0,1,0,1,0,1,1,0,0,0,1,1,1,1,1,0,0,1,0,1,0,0,0,1,1,0,0,1,1,0,1,0,1,1,0,0,0,1,1,0,1,0,1,0,1,1	0,0,1,0,0,1,0,1,0,1,1,0,0,0,1,1,1,1,1,0,0,1,0,1,0,0,0,1,1,0,0,1,1,0,1,0,1,1,0,0,0,1,1,0,1,0,1,0,1,1	0,0,1,0,0,1,0,1,0,1,1,0,0,0,1,1,1,1,1,0,0,1,0,1,0,0,0,1,1,0,0,1,1,0,1,0,1,1,0,0,0,1,1,0,1,0,1,0,1,1	0,0,1,0,0,1,0,1,0,1,1,0,0,0,1,1,1,1,1,0,0,1,0,1,0,0,0,1,1,0,0,1,1,0,1,0,1,1,0,0,0,1,1,0,1,0,1,0,1,1	0,0,0,0,0,1,0,1,0,1,1,0,1,0,1,1,1,1,1,0,0,1,0,1,0,0,0,1,1,0,0,1,1,0,1,0,1,1,0,0,1,1,1,0,1,0,1,0,0,0	0,0,0,0,0,1,0,1,0,1,1,0,1,0,1,1,1,1,1,0,0,1,0,1,0,0,0,1,1,0,0,1,1,0,1,0,1,1,0,0,1,1,1,0,1,0,1,0,0,0	3,3,3,3,3,3,3,3,3,3,3,3,3,3,3,3,3,3,3,3,3,3,3,3,3,3,3,3,3,3,3,3,3,3,3,3,3,3,3,3,3,3,3,3,3,3,3,3,3,3	3,3,3,3,3,3,3,3,3,3,3,3,3,3,3,3,3,3,3,3,3,3,3,3,3,3,3,3,3,3,3,3,3,3,3,3,3,3,3,3,3,3,3,3,3,3,3,3,3,3	2,2,2,2,2,2,2,2,2,2,2,2,2,2,2,2,2,2,2,2,2,2,2,2,2,2,2,2,2,2,2,2,2,2,2,2,2,2,2,2,2,2,2,2,2,2,2,2,2,2	2,2,2,2,2,2,2,2,2,2,2,2,2,2,2,2,2,2,2,2,2,2,2,2,2,2,2,2,2,2,2,2,2,2,2,2,2,2,2,2,2,2,2,2,2,2,2,2,2,2	2,2,2,2,2,2,2,2,2,2,2,2,2,2,2,2,2,2,2,2,2,2,2,2,2,2,2,2,2,2,2,2,2,2,2,2,2,2,2,2,2,2,2,2,2,2,2,2,2,2	3,3,3,3,3,3,3,3,3,3,3,3,3,3,3,3,3,3,3,3,3,3,3,3,3,3,3,3,3,3,3,3,3,3,3,3,3,3,3,3,3,3,3,3,3,3,3,3,3,3	3,3,3,3,3,3,3,3,3,3,3,3,3,3,3,3,3,3,3,3,3,3,3,3,3,3,3,3,3,3,3,3,3,3,3,3,3,3,3,3,3,3,3,3,3,3,3,3,3,3	0,0,0,0,0,1,0,1,0,1,1,0,1,0,1,1,1,1,1,0,0,1,0,1,0,0,0,1,1,0,0,1,1,0,1,0,1,1,0,0,1,1,1,0,1,0,1,0,0,0	0,0,0,0,0,1,0,1,0,1,1,0,1,0,1,1,1,1,1,0,0,1,0,1,0,0,0,1,1,0,0,1,1,0,1,0,1,1,0,0,1,1,1,0,1,0,1,0,0,0	2,2,2,2,2,2,2,2,2,2,2,2,2,2,2,2,2,2,2,2,2,2,2,2,2,2,2,2,2,2,2,2,2,2,2,2,2,2,2,2,2,2,2,2,2,2,2,2,2,2	0,2,1,3,0,3,0,2,2,0,0,0,3,1,3,2,2,1,3,3,2,2,3,2,2,0,0,0,2,3,0,0,2,2,3,2,3,2,0,2,1,2,3,1,1,3,2,1,2,2	3,3,3,3,3,3,3,3,3,3,3,3,3,3,3,3,3,3,3,3,3,3,3,3,3,3,3,3,3,3,3,3,3,3,3,3,3,3,3,3,3,3,3,3,3,3,3,3,3,3	0,0,1,0,0,1,0,1,0,1,1,0,0,0,1,1,1,1,1,0,0,1,0,1,0,0,0,1,1,0,0,1,1,0,1,0,1,1,0,0,0,1,1,0,1,0,1,0,1,1	0,0,1,0,0,1,0,1,0,1,1,0,0,0,1,1,1,1,1,0,0,1,0,1,0,0,0,1,1,0,0,1,1,0,1,0,1,1,0,0,0,1,1,0,1,0,1,0,1,1	0,0,1,0,0,1,0,1,0,1,1,0,0,0,1,1,1,1,1,0,0,1,0,1,0,0,0,1,1,0,0,1,1,0,1,0,1,1,0,0,0,1,1,0,1,0,1,0,1,1	0,0,0,0,0,1,0,1,0,1,1,0,0,0,1,1,1,1,1,0,0,1,0,1,0,0,0,1,1,0,0,1,1,0,1,0,1,1,0,0,0,1,1,0,1,0,1,0,1,1
355100	2,2,2,2,2,2,2,2,2,2,2,2,2,2,2,2,2,2,2,2,2,2,2,2,2,2,2,2,2,2,2,2,2,2,2,2,2,2,2,2,2,2,2,2,2,2,2,2,2,2	2,2,2,2,2,2,2,2,2,2,2,2,2,2,2,2,2,2,2,2,2,2,2,2,2,2,2,2,2,2,2,2,2,2,2,2,2,2,2,2,2,2,2,2,2,2,2,2,2,2	3,3,3,3,3,3,3,3,3,3,3,3,3,3,3,3,3,3,3,3,3,3,3,3,3,3,3,3,3,3,3,3,3,3,3,3,3,3,3,3,3,3,3,3,3,3,3,3,3,3	3,3,3,3,3,3,3,3,3,3,3,3,3,3,3,3,3,3,3,3,3,3,3,3,3,3,3,3,3,3,3,3,3,3,3,3,3,3,3,3,3,3,3,3,3,3,3,3,3,3	0,0,0,1,0,1,0,1,0,1,0,1,0,0,1,0,0,0,0,1,1,1,0,1,1,0,1,1,0,0,0,0,1,0,0,0,1,1,1,1,0,1,0,1,1,1,0,1,0,1	0,0,0,1,0,1,0,1,0,1,0,1,0,0,1,0,0,0,0,1,1,1,0,1,1,0,1,1,0,0,1,0,1,0,1,0,1,1,1,1,0,1,0,1,1,1,0,1,0,1	0,0,0,1,0,1,1,1,0,1,0,1,0,0,1,0,0,0,0,1,1,1,0,1,1,0,1,1,0,0,1,0,1,0,1,1,1,1,1,1,0,1,0,1,1,1,0,1,0,1	0,0,0,1,0,1,1,1,0,1,0,1,0,0,1,1,0,0,0,1,1,1,0,1,1,0,1,1,1,0,1,0,1,0,1,1,1,1,1,0,0,1,0,1,1,1,0,1,0,1	0,0,0,1,0,1,1,1,0,1,0,1,0,0,1,1,0,0,0,1,1,1,0,1,1,1,1,1,1,0,1,0,1,0,1,1,1,1,1,0,0,1,0,1,1,1,0,1,0,1	0,0,0,1,0,1,1,1,0,1,0,1,0,0,1,1,0,0,0,1,1,1,0,1,1,1,1,1,0,0,1,0,1,0,1,1,1,1,1,0,0,1,0,1,1,1,0,1,0,1	3,3,3,3,3,3,3,3,3,3,3,3,3,3,3,3,3,3,3,3,3,3,3,3,3,3,3,3,3,3,3,3,3,3,3,3,3,3,3,3,3,3,3,3,3,3,3,3,3,3	3,3,3,3,3,3,3,3,3,3,3,3,3,3,3,3,3,3,3,3,3,3,3,3,3,3,3,3,3,3,3,3,3,3,3,3,3,3,3,3,3,3,3,3,3,3,3,3,3,3	2,2,2,2,2,2,2,2,2,2,2,2,2,2,2,2,2,2,2,2,2,2,2,2,2,2,2,2,2,2,2,2,2,2,2,2,2,2,2,2,2,2,2,2,2,2,2,2,2,2	2,2,2,2,2,2,2,2,2,2,2,2,2,2,2,2,2,2,2,2,2,2,2,2,2,2,2,2,2,2,2,2,2,2,2,2,2,2,2,2,2,2,2,2,2,2,2,2,2,2	2,2,2,2,2,2,2,2,2,2,2,2,2,2,2,2,2,2,2,2,2,2,2,2,2,2,2,2,2,2,2,2,2,2,2,2,2,2,2,2,2,2,2,2,2,2,2,2,2,2	3,3,3,3,3,3,3,3,3,3,3,3,3,3,3,3,3,3,3,3,3,3,3,3,3,3,3,3,3,3,3,3,3,3,3,3,3,3,3,3,3,3,3,3,3,3,3,3,3,3	3,3,3,3,3,3,3,3,3,3,3,3,3,3,3,3,3,3,3,3,3,3,3,3,3,3,3,3,3,3,3,3,3,3,3,3,3,3,3,3,3,3,3,3,3,3,3,3,3,3	0,0,0,1,0,1,1,1,0,1,0,1,0,0,1,1,0,0,0,1,1,1,0,1,1,1,1,1,1,0,1,0,1,0,1,1,1,1,1,0,0,1,0,1,1,1,0,1,0,1	0,0,0,1,0,1,1,1,0,1,0,1,0,0,1,1,0,0,0,1,1,1,0,1,1,1,1,1,1,0,1,0,1,0,1,1,1,1,1,0,0,1,0,1,1,1,0,1,0,1	2,2,2,2,2,2,2,2,2,2,2,2,2,2,2,2,2,2,2,2,2,2,2,2,2,2,2,2,2,2,2,2,2,2,2,2,2,2,2,2,2,2,2,2,2,2,2,2,2,2	3,1,3,3,2,0,0,3,3,3,1,3,2,1,3,2,2,0,1,3,1,3,1,3,3,0,1,1,2,3,1,1,2,2,2,3,3,3,0,3,3,3,3,2,2,1,3,1,3,3	3,3,3,3,3,3,3,3,3,3,3,3,3,3,3,3,3,3,3,3,3,3,3,3,3,3,3,3,3,3,3,3,3,3,3,3,3,3,3,3,3,3,3,3,3,3,3,3,3,3	0,0,0,1,0,1,0,1,0,1,0,1,0,0,1,0,0,0,0,1,1,1,0,1,1,0,1,1,0,0,1,0,1,0,0,0,1,1,1,1,0,1,0,1,1,1,0,1,0,1	0,0,0,1,0,1,0,1,0,1,0,1,0,0,1,0,0,0,0,1,1,1,0,1,1,0,1,1,0,0,1,0,1,0,1,0,1,1,1,1,0,1,0,1,1,1,0,1,0,1	0,0,0,1,0,1,1,1,0,1,0,1,0,0,1,0,0,0,0,1,1,1,0,1,1,0,1,1,0,0,1,0,1,0,1,1,1,1,1,1,0,1,0,1,1,1,0,1,0,1	0,0,0,1,0,1,1,1,0,1,0,1,0,0,1,1,0,0,0,1,1,1,0,1,1,0,1,1,1,0,1,0,1,0,1,1,1,1,1,0,0,1,0,1,1,1,0,1,0,1
355200	2,2,2,2,2,2,2,2,2,2,2,2,2,2,2,2,2,2,2,2,2,2,2,2,2,2,2,2,2,2,2,2,2,2,2,2,2,2,2,2,2,2,2,2,2,2,2,2,2,2	2,2,2,2,2,2,2,2,2,2,2,2,2,2,2,2,2,2,2,2,2,2,2,2,2,2,2,2,2,2,2,2,2,2,2,2,2,2,2,2,2,2,2,2,2,2,2,2,2,2	3,3,3,3,3,3,3,3,3,3,3,3,3,3,3,3,3,3,3,3,3,3,3,3,3,3,3,3,3,3,3,3,3,3,3,3,3,3,3,3,3,3,3,3,3,3,3,3,3,3	3,3,3,3,3,3,3,3,3,3,3,3,3,3,3,3,3,3,3,3,3,3,3,3,3,3,3,3,3,3,3,3,3,3,3,3,3,3,3,3,3,3,3,3,3,3,3,3,3,3	0,1,1,1,1,0,1,0,0,1,0,1,1,0,0,0,0,1,0,1,0,0,0,0,0,0,0,0,0,0,0,1,0,1,1,1,1,1,0,1,0,1,1,0,0,0,1,0,1,0	0,1,1,1,1,0,1,0,0,1,0,1,1,0,0,0,0,1,0,1,0,1,0,0,0,0,0,0,0,0,0,1,1,1,1,1,1,1,0,1,0,1,1,0,0,0,1,0,1,0	0,1,1,1,1,0,0,0,0,1,0,1,1,0,0,0,0,1,0,1,0,0,0,0,0,0,0,0,0,0,0,1,1,0,1,1,1,1,1,1,0,1,1,0,0,0,1,0,1,0	0,1,1,1,1,0,0,0,0,1,0,1,1,0,0,0,0,1,0,1,0,0,0,0,0,0,0,0,1,0,0,1,1,1,1,1,1,1,0,1,0,1,0,1,0,0,1,0,1,0	0,1,1,1,1,0,0,0,0,1,0,1,1,0,0,0,0,1,0,1,0,0,0,0,0,1,0,1,1,0,0,1,1,1,1,1,1,1,0,0,0,0,0,1,0,0,1,0,0,0	1,1,1,1,0,1,0,0,0,1,0,1,1,0,0,0,1,0,0,1,0,0,1,0,0,1,0,1,1,0,0,1,1,1,1,1,1,1,0,0,0,0,0,1,0,0,1,0,0,0	3,3,3,3,3,3,3,3,3,3,3,3,3,3,3,3,3,3,3,3,3,3,3,3,3,3,3,3,3,3,3,3,3,3,3,3,3,3,3,3,3,3,3,3,3,3,3,3,3,3	3,3,3,3,3,3,3,3,3,3,3,3,3,3,3,3,3,3,3,3,3,3,3,3,3,3,3,3,3,3,3,3,3,3,3,3,3,3,3,3,3,3,3,3,3,3,3,3,3,3	2,2,2,2,2,2,2,2,2,2,2,2,2,2,2,2,2,2,2,2,2,2,2,2,2,2,2,2,2,2,2,2,2,2,2,2,2,2,2,2,2,2,2,2,2,2,2,2,2,2	2,2,2,2,2,2,2,2,2,2,2,2,2,2,2,2,2,2,2,2,2,2,2,2,2,2,2,2,2,2,2,2,2,2,2,2,2,2,2,2,2,2,2,2,2,2,2,2,2,2	2,2,2,2,2,2,2,2,2,2,2,2,2,2,2,2,2,2,2,2,2,2,2,2,2,2,2,2,2,2,2,2,2,2,2,2,2,2,2,2,2,2,2,2,2,2,2,2,2,2	3,3,3,3,3,3,3,3,3,3,3,3,3,3,3,3,3,3,3,3,3,3,3,3,3,3,3,3,3,3,3,3,3,3,3,3,3,3,3,3,3,3,3,3,3,3,3,3,3,3	3,3,3,3,3,3,3,3,3,3,3,3,3,3,3,3,3,3,3,3,3,3,3,3,3,3,3,3,3,3,3,3,3,3,3,3,3,3,3,3,3,3,3,3,3,3,3,3,3,3	1,1,1,1,0,1,0,0,0,1,0,1,1,0,0,0,1,0,0,1,0,0,1,0,0,1,0,1,1,0,0,1,1,1,1,1,1,1,0,1,0,0,0,1,0,0,1,0,0,0	0,1,1,1,1,0,0,0,0,1,0,1,1,0,0,0,0,1,0,1,0,0,0,0,0,1,0,1,1,0,0,1,1,1,1,1,1,1,0,1,0,0,0,1,0,0,1,0,0,0	2,2,2,2,2,2,2,2,2,2,2,2,2,2,2,2,2,2,2,2,2,2,2,2,2,2,2,2,2,2,2,2,2,2,2,2,2,2,2,2,2,2,2,2,2,2,2,2,2,2	0,0,1,0,0,3,0,2,2,2,1,3,1,3,3,3,2,3,1,2,2,0,3,2,3,1,2,1,2,2,0,2,1,2,2,0,1,1,3,1,3,3,3,2,0,2,1,2,1,0	3,3,3,3,3,3,3,3,3,3,3,3,3,3,3,3,3,3,3,3,3,3,3,3,3,3,3,3,3,3,3,3,3,3,3,3,3,3,3,3,3,3,3,3,3,3,3,3,3,3	0,1,1,1,1,0,1,0,0,1,0,1,1,0,0,0,0,1,0,1,0,0,0,0,0,0,0,0,0,0,0,1,1,1,1,1,1,1,0,1,0,1,1,0,0,0,1,0,1,0	0,1,1,1,1,0,0,0,0,1,0,1,1,0,0,0,0,1,0,1,0,0,0,0,0,0,0,0,0,0,0,1,1,1,1,1,1,1,0,1,0,1,1,0,0,0,1,0,1,0	0,1,1,1,1,0,0,0,0,1,0,1,1,0,0,0,0,1,0,1,0,0,0,0,0,0,0,0,0,0,0,1,1,1,1,1,1,1,0,1,0,1,1,0,0,0,1,0,1,0	0,1,1,1,1,0,0,0,0,1,0,1,1,0,0,0,0,1,0,1,0,0,0,0,0,0,0,0,1,0,0,1,1,1,1,1,1,1,0,1,0,1,0,1,0,0,1,0,1,0
355300	2,2,2,2,2,2,2,2,2,2,2,2,2,2,2,2,2,2,2,2,2,2,2,2,2,2,2,2,2,2,2,2,2,2,2,2,2,2,2,2,2,2,2,2,2,2,2,2,2,2	2,2,2,2,2,2,2,2,2,2,2,2,2,2,2,2,2,2,2,2,2,2,2,2,2,2,2,2,2,2,2,2,2,2,2,2,2,2,2,2,2,2,2,2,2,2,2,2,2,2	3,3,3,3,3,3,3,3,3,3,3,3,3,3,3,3,3,3,3,3,3,3,3,3,3,3,3,3,3,3,3,3,3,3,3,3,3,3,3,3,3,3,3,3,3,3,3,3,3,3	3,3,3,3,3,3,3,3,3,3,3,3,3,3,3,3,3,3,3,3,3,3,3,3,3,3,3,3,3,3,3,3,3,3,3,3,3,3,3,3,3,3,3,3,3,3,3,3,3,3	0,1,1,1,1,0,1,1,0,0,0,1,1,1,1,0,1,0,0,0,1,1,1,0,1,0,0,1,0,1,1,0,1,0,1,0,1,1,0,0,1,1,0,0,1,0,0,1,1,0	0,1,1,1,1,0,1,1,0,0,0,1,1,1,1,0,1,0,0,0,1,1,1,0,1,0,0,1,0,1,1,1,1,1,1,0,1,1,0,0,1,1,0,0,1,0,0,1,1,0	0,1,1,1,1,0,1,1,1,0,0,1,1,1,1,0,1,0,0,0,1,1,1,0,1,0,0,1,0,1,1,1,1,0,1,0,1,1,0,0,1,1,0,0,1,0,0,1,1,0	0,1,1,1,1,0,1,1,1,0,0,1,1,0,1,0,1,0,0,0,1,1,1,0,1,0,0,1,0,1,1,1,1,1,1,0,1,1,0,0,1,1,0,0,1,0,0,1,1,1	0,1,1,1,1,0,1,1,1,0,0,1,1,0,1,0,1,0,0,0,1,1,1,0,1,0,0,1,0,1,1,1,1,1,1,0,1,1,0,0,1,1,0,0,1,0,0,1,1,1	0,1,1,1,1,0,1,1,1,0,0,1,1,0,0,0,1,0,0,0,1,1,1,0,1,0,0,1,0,1,1,1,1,1,1,0,0,1,0,0,1,1,0,0,1,0,0,1,1,1	3,3,3,3,3,3,3,3,3,3,3,3,3,3,3,3,3,3,3,3,3,3,3,3,3,3,3,3,3,3,3,3,3,3,3,3,3,3,3,3,3,3,3,3,3,3,3,3,3,3	3,3,3,3,3,3,3,3,3,3,3,3,3,3,3,3,3,3,3,3,3,3,3,3,3,3,3,3,3,3,3,3,3,3,3,3,3,3,3,3,3,3,3,3,3,3,3,3,3,3	2,2,2,2,2,2,2,2,2,2,2,2,2,2,2,2,2,2,2,2,2,2,2,2,2,2,2,2,2,2,2,2,2,2,2,2,2,2,2,2,2,2,2,2,2,2,2,2,2,2	2,2,2,2,2,2,2,2,2,2,2,2,2,2,2,2,2,2,2,2,2,2,2,2,2,2,2,2,2,2,2,2,2,2,2,2,2,2,2,2,2,2,2,2,2,2,2,2,2,2	2,2,2,2,2,2,2,2,2,2,2,2,2,2,2,2,2,2,2,2,2,2,2,2,2,2,2,2,2,2,2,2,2,2,2,2,2,2,2,2,2,2,2,2,2,2,2,2,2,2	3,3,3,3,3,3,3,3,3,3,3,3,3,3,3,3,3,3,3,3,3,3,3,3,3,3,3,3,3,3,3,3,3,3,3,3,3,3,3,3,3,3,3,3,3,3,3,3,3,3	3,3,3,3,3,3,3,3,3,3,3,3,3,3,3,3,3,3,3,3,3,3,3,3,3,3,3,3,3,3,3,3,3,3,3,3,3,3,3,3,3,3,3,3,3,3,3,3,3,3	0,1,1,1,1,0,1,1,1,0,0,1,1,0,1,0,1,0,0,0,1,1,1,0,1,0,0,1,0,1,1,1,1,1,1,0,1,1,0,0,1,1,0,0,1,0,0,1,1,1	0,1,1,1,1,0,1,1,1,0,0,1,1,0,1,0,1,0,0,0,1,1,1,0,1,0,0,1,0,1,1,1,1,1,1,0,1,1,0,0,1,1,0,0,1,0,0,1,1,1	2,2,2,2,2,2,2,2,2,2,2,2,2,2,2,2,2,2,2,2,2,2,2,2,2,2,2,2,2,2,2,2,2,2,2,2,2,2,2,2,2,2,2,2,2,2,2,2,2,2	3,1,2,3,1,0,1,1,0,0,1,3,1,1,0,0,2,1,2,3,3,0,3,1,3,2,1,0,3,3,3,2,1,3,3,2,3,2,3,1,1,3,2,0,3,3,3,2,0,1	3,3,3,3,3,3,3,3,3,3,3,3,3,3,3,3,3,3,3,3,3,3,3,3,3,3,3,3,3,3,3,3,3,3,3,3,3,3,3,3,3,3,3,3,3,3,3,3,3,3	0,1,1,1,1,0,1,1,0,0,0,1,1,1,1,0,1,0,0,0,1,1,1,0,1,0,0,1,0,1,1,0,1,0,1,0,1,1,0,0,1,1,0,0,1,0,0,1,1,0	0,1,1,1,1,0,1,1,0,0,0,1,1,1,1,0,1,0,0,0,1,1,1,0,1,0,0,1,0,1,1,1,1,1,1,0,1,1,0,0,1,1,0,0,1,0,0,1,1,0	0,1,1,1,1,0,1,1,1,0,0,1,1,1,1,0,1,0,0,0,1,1,1,0,1,0,0,1,0,1,1,1,1,1,1,0,1,1,0,0,1,1,0,0,1,0,0,1,1,0	0,1,1,1,1,0,1,1,1,0,0,1,1,0,1,0,1,0,0,0,1,1,1,0,1,0,0,1,0,1,1,1,1,1,1,0,1,1,0,0,1,1,0,0,1,0,0,1,1,1
355400	2,2,2,2,2,2,2,2,2,2,2,2,2,2,2,2,2,2,2,2,2,2,2,2,2,2,2,2,2,2,2,2,2,2,2,2,2,2,2,2,2,2,2,2,2,2,2,2,2,2	2,2,2,2,2,2,2,2,2,2,2,2,2,2,2,2,2,2,2,2,2,2,2,2,2,2,2,2,2,2,2,2,2,2,2,2,2,2,2,2,2,2,2,2,2,2,2,2,2,2	3,3,3,3,3,3,3,3,3,3,3,3,3,3,3,3,3,3,3,3,3,3,3,3,3,3,3,3,3,3,3,3,3,3,3,3,3,3,3,3,3,3,3,3,3,3,3,3,3,3	3,3,3,3,3,3,3,3,3,3,3,3,3,3,3,3,3,3,3,3,3,3,3,3,3,3,3,3,3,3,3,3,3,3,3,3,3,3,3,3,3,3,3,3,3,3,3,3,3,3	1,1,0,1,0,1,0,0,0,0,0,1,0,1,1,1,0,1,1,1,1,1,1,0,0,0,1,1,1,0,0,1,0,1,1,0,1,1,0,0,0,0,1,0,1,1,0,0,1,0	1,1,0,1,0,1,0,0,0,0,0,1,0,1,1,1,0,1,1,1,1,1,1,0,0,1,1,1,1,0,0,1,0,1,1,0,1,1,0,0,0,0,1,0,1,1,0,0,1,0	1,1,0,1,0,1,0,0,0,0,0,1,0,1,0,1,0,1,1,1,1,0,1,0,0,0,1,1,1,0,0,0,0,0,1,0,1,1,0,0,1,0,1,0,1,1,0,0,0,0	1,1,0,1,0,1,0,0,1,0,0,1,1,1,1,1,0,1,1,1,1,1,1,0,0,0,1,1,1,0,1,1,0,1,1,0,1,1,0,0,1,0,1,0,1,1,0,1,1,0	1,1,0,1,0,1,0,0,1,0,0,1,1,1,1,1,0,1,1,1,1,1,1,0,0,0,1,1,1,0,1,0,0,1,1,0,1,1,0,0,1,0,1,0,1,1,0,1,1,1	1,1,0,1,1,1,0,0,1,0,0,1,1,1,1,1,0,1,1,1,1,1,1,0,0,0,1,1,1,0,1,1,0,1,1,0,1,1,0,0,1,0,1,0,1,1,0,1,1,1	3,3,3,3,3,3,3,3,3,3,3,3,3,3,3,3,3,3,3,3,3,3,3,3,3,3,3,3,3,3,3,3,3,3,3,3,3,3,3,3,3,3,3,3,3,3,3,3,3,3	3,3,3,3,3,3,3,3,3,3,3,3,3,3,3,3,3,3,3,3,3,3,3,3,3,3,3,3,3,3,3,3,3,3,3,3,3,3,3,3,3,3,3,3,3,3,3,3,3,3	2,2,2,2,2,2,2,2,2,2,2,2,2,2,2,2,2,2,2,2,2,2,2,2,2,2,2,2,2,2,2,2,2,2,2,2,2,2,2,2,2,2,2,2,2,2,2,2,2,2	2,2,2,2,2,2,2,2,2,2,2,2,2,2,2,2,2,2,2,2,2,2,2,2,2,2,2,2,2,2,2,2,2,2,2,2,2,2,2,2,2,2,2,2,2,2,2,2,2,2	2,2,2,2,2,2,2,2,2,2,2,2,2,2,2,2,2,2,2,2,2,2,2,2,2,2,2,2,2,2,2,2,2,2,2,2,2,2,2,2,2,2,2,2,2,2,2,2,2,2	3,3,3,3,3,3,3,3,3,3,3,3,3,3,3,3,3,3,3,3,3,3,3,3,3,3,3,3,3,3,3,3,3,3,3,3,3,3,3,3,3,3,3,3,3,3,3,3,3,3	3,3,3,3,3,3,3,3,3,3,3,3,3,3,3,3,3,3,3,3,3,3,3,3,3,3,3,3,3,3,3,3,3,3,3,3,3,3,3,3,3,3,3,3,3,3,3,3,3,3	1,1,0,1,1,1,0,0,1,0,0,1,1,1,1,1,0,1,1,1,1,1,1,0,0,0,1,1,1,0,1,1,0,1,1,0,1,1,0,0,1,0,1,0,1,1,0,1,1,1	1,1,0,1,0,1,0,0,1,0,0,1,1,1,1,1,0,1,1,1,1,1,1,0,0,0,1,1,1,0,1,1,0,1,1,0,1,1,0,0,1,0,1,0,1,1,0,1,1,1	2,2,2,2,2,2,2,2,2,2,2,2,2,2,2,2,2,2,2,2,2,2,2,2,2,2,2,2,2,2,2,2,2,2,2,2,2,2,2,2,2,2,2,2,2,2,2,2,2,2	1,2,1,0,2,1,0,2,0,1,1,3,1,1,0,1,2,3,0,0,0,3,2,2,2,3,3,2,2,3,0,3,0,2,3,3,0,1,2,2,0,1,2,2,0,1,0,0,3,0	3,3,3,3,3,3,3,3,3,3,3,3,3,3,3,3,3,3,3,3,3,3,3,3,3,3,3,3,3,3,3,3,3,3,3,3,3,3,3,3,3,3,3,3,3,3,3,3,3,3	1,1,0,1,0,1,0,0,0,0,0,1,0,1,1,1,0,1,1,1,1,1,1,0,0,0,1,1,1,0,0,1,0,1,1,0,1,1,0,0,0,0,1,0,1,1,0,0,1,0	1,1,0,1,0,1,0,0,0,0,0,1,0,1,1,1,0,1,1,1,1,1,1,0,0,0,1,1,1,0,0,1,0,1,1,0,1,1,0,0,0,0,1,0,1,1,0,0,1,0	1,1,0,1,0,1,0,0,0,0,0,1,0,1,1,1,0,1,1,1,1,1,1,0,0,0,1,1,1,0,0,1,0,1,1,0,1,1,0,0,1,0,1,0,1,1,0,0,1,0	1,1,0,1,0,1,0,0,1,0,0,1,1,1,1,1,0,1,1,1,1,1,1,0,0,0,1,1,1,0,1,1,0,1,1,0,1,1,0,0,1,0,1,0,1,1,0,1,1,0
355500	2,2,2,2,2,2,2,2,2,2,2,2,2,2,2,2,2,2,2,2,2,2,2,2,2,2,2,2,2,2,2,2,2,2,2,2,2,2,2,2,2,2,2,2,2,2,2,2,2,2	2,2,2,2,2,2,2,2,2,2,2,2,2,2,2,2,2,2,2,2,2,2,2,2,2,2,2,2,2,2,2,2,2,2,2,2,2,2,2,2,2,2,2,2,2,2,2,2,2,2	3,3,3,3,3,3,3,3,3,3,3,3,3,3,3,3,3,3,3,3,3,3,3,3,3,3,3,3,3,3,3,3,3,3,3,3,3,3,3,3,3,3,3,3,3,3,3,3,3,3	3,3,3,3,3,3,3,3,3,3,3,3,3,3,3,3,3,3,3,3,3,3,3,3,3,3,3,3,3,3,3,3,3,3,3,3,3,3,3,3,3,3,3,3,3,3,3,3,3,3	1,1,1,0,1,0,0,0,0,1,0,1,0,1,1,0,1,1,0,1,0,0,0,0,0,1,1,0,1,1,0,0,0,1,1,1,1,0,1,1,0,0,1,0,1,0,0,0,0,0	1,1,1,0,1,0,0,0,0,1,0,1,0,1,1,0,0,1,0,1,0,0,0,0,0,1,1,0,1,1,0,0,0,1,1,1,1,0,0,1,1,0,1,0,1,1,0,0,0,0	1,0,1,0,1,0,0,1,0,1,0,1,0,1,1,0,0,1,0,0,0,0,0,0,0,1,1,0,1,1,0,0,0,1,0,1,1,0,1,1,1,1,1,0,1,1,0,0,0,0	1,0,1,0,1,1,0,1,0,1,0,1,0,1,1,0,0,1,0,1,0,0,0,0,0,1,1,0,1,1,0,0,0,1,1,1,1,0,1,1,1,1,0,0,1,0,0,0,0,0	1,0,1,0,1,0,0,1,0,1,1,1,0,1,1,0,0,1,0,1,0,0,0,0,0,1,1,0,1,1,0,0,0,0,1,1,1,0,1,1,1,1,0,0,1,0,0,0,0,0	1,0,1,0,1,1,0,1,0,1,1,0,0,1,1,0,0,0,0,1,0,0,0,0,0,1,1,0,1,1,0,0,0,1,1,1,1,0,1,1,1,0,0,0,1,0,0,0,0,0	3,3,3,3,3,3,3,3,3,3,3,3,3,3,3,3,3,3,3,3,3,3,3,3,3,3,3,3,3,3,3,3,3,3,3,3,3,3,3,3,3,3,3,3,3,3,3,3,3,3	3,3,3,3,3,3,3,3,3,3,3,3,3,3,3,3,3,3,3,3,3,3,3,3,3,3,3,3,3,3,3,3,3,3,3,3,3,3,3,3,3,3,3,3,3,3,3,3,3,3	2,2,2,2,2,2,2,2,2,2,2,2,2,2,2,2,2,2,2,2,2,2,2,2,2,2,2,2,2,2,2,2,2,2,2,2,2,2,2,2,2,2,2,2,2,2,2,2,2,2	2,2,2,2,2,2,2,2,2,2,2,2,2,2,2,2,2,2,2,2,2,2,2,2,2,2,2,2,2,2,2,2,2,2,2,2,2,2,2,2,2,2,2,2,2,2,2,2,2,2	2,2,2,2,2,2,2,2,2,2,2,2,2,2,2,2,2,2,2,2,2,2,2,2,2,2,2,2,2,2,2,2,2,2,2,2,2,2,2,2,2,2,2,2,2,2,2,2,2,2	3,3,3,3,3,3,3,3,3,3,3,3,3,3,3,3,3,3,3,3,3,3,3,3,3,3,3,3,3,3,3,3,3,3,3,3,3,3,3,3,3,3,3,3,3,3,3,3,3,3	3,3,3,3,3,3,3,3,3,3,3,3,3,3,3,3,3,3,3,3,3,3,3,3,3,3,3,3,3,3,3,3,3,3,3,3,3,3,3,3,3,3,3,3,3,3,3,3,3,3	1,0,1,0,1,1,0,1,0,1,1,1,0,1,1,0,0,0,0,1,0,0,0,0,0,1,1,0,1,1,0,0,0,1,1,1,1,0,1,1,1,1,0,0,1,0,0,0,0,0	1,0,1,0,1,1,0,1,0,1,1,1,0,1,1,0,0,1,0,1,0,0,0,0,0,1,1,0,1,1,0,0,0,1,1,1,1,0,1,1,1,1,0,0,1,0,0,0,0,0	2,2,2,2,2,2,2,2,2,2,2,2,2,2,2,2,2,2,2,2,2,2,2,2,2,2,2,2,2,2,2,2,2,2,2,2,2,2,2,2,2,2,2,2,2,2,2,2,2,2	2,2,1,0,2,2,1,2,2,1,1,1,1,3,3,3,2,0,1,0,2,0,2,1,1,2,1,0,1,2,2,0,2,0,2,0,1,2,1,1,1,2,3,0,1,3,3,1,3,0	3,3,3,3,3,3,3,3,3,3,3,3,3,3,3,3,3,3,3,3,3,3,3,3,3,3,3,3,3,3,3,3,3,3,3,3,3,3,3,3,3,3,3,3,3,3,3,3,3,3	1,1,1,0,1,0,0,0,0,1,0,1,0,1,1,0,1,1,0,1,0,0,0,0,0,1,1,0,1,1,0,0,0,1,1,1,1,0,1,1,0,0,1,0,1,1,0,0,0,0	1,1,1,0,1,0,0,0,0,1,0,1,0,1,1,0,0,1,0,1,0,0,0,0,0,1,1,0,1,1,0,0,0,1,1,1,1,0,1,1,1,0,1,0,1,1,0,0,0,0	1,0,1,0,1,0,0,1,0,1,0,1,0,1,1,0,0,1,0,1,0,0,0,0,0,1,1,0,1,1,0,0,0,1,1,1,1,0,1,1,1,1,1,0,1,1,0,0,0,0	1,0,1,0,1,1,0,1,0,1,0,1,0,1,1,0,0,1,0,1,0,0,0,0,0,1,1,0,1,1,0,0,0,1,1,1,1,0,1,1,1,1,0,0,1,0,0,0,0,0
355600	2,2,2,2,2,2,2,2,2,2,2,2,2,2,2,2,2,2,2,2,2,2,2,2,2,2,2,2,2,2,2,2,2,2,2,2,2,2,2,2,2,2,2,2,2,2,2,2,2,2	2,2,2,2,2,2,2,2,2,2,2,2,2,2,2,2,2,2,2,2,2,2,2,2,2,2,2,2,2,2,2,2,2,2,2,2,2,2,2,2,2,2,2,2,2,2,2,2,2,2	3,3,3,3,3,3,3,3,3,3,3,3,3,3,3,3,3,3,3,3,3,3,3,3,3,3,3,3,3,3,3,3,3,3,3,3,3,3,3,3,3,3,3,3,3,3,3,3,3,3	3,3,3,3,3,3,3,3,3,3,3,3,3,3,3,3,3,3,3,3,3,3,3,3,3,3,3,3,3,3,3,3,3,3,3,3,3,3,3,3,3,3,3,3,3,3,3,3,3,3	1,0,0,0,0,0,1,0,1,0,0,1,0,0,1,0,1,1,1,0,0,0,0,1,1,0,1,0,1,1,1,1,0,1,1,1,0,0,0,0,1,0,1,0,1,1,0,0,1,1	1,0,0,0,0,0,1,0,0,0,0,1,0,0,1,0,1,1,1,0,0,0,0,1,1,0,0,0,1,1,1,1,0,1,1,1,0,0,0,0,1,0,1,0,1,1,0,0,1,1	1,0,0,0,0,0,1,0,1,0,1,1,0,0,0,0,1,1,1,0,0,0,0,1,1,0,1,0,1,1,0,0,0,1,1,1,0,0,0,0,1,0,1,0,1,1,0,0,1,1	1,0,0,0,0,0,1,1,0,0,1,1,0,0,0,0,1,0,1,0,0,0,0,0,1,0,1,0,1,1,1,0,0,1,1,1,0,0,0,0,0,0,0,0,1,1,0,0,1,1	1,0,0,0,0,0,1,1,0,0,1,0,0,0,1,0,1,0,1,0,0,0,0,0,1,0,1,0,1,1,1,0,0,1,1,1,0,0,0,1,0,0,0,0,0,1,0,0,1,1	1,0,1,0,0,0,1,1,0,0,1,0,0,0,1,0,1,0,1,0,0,0,0,0,1,0,1,0,1,1,1,0,0,1,1,1,0,0,0,0,0,0,0,0,0,1,0,1,1,1	3,3,3,3,3,3,3,3,3,3,3,3,3,3,3,3,3,3,3,3,3,3,3,3,3,3,3,3,3,3,3,3,3,3,3,3,3,3,3,3,3,3,3,3,3,3,3,3,3,3	3,3,3,3,3,3,3,3,3,3,3,3,3,3,3,3,3,3,3,3,3,3,3,3,3,3,3,3,3,3,3,3,3,3,3,3,3,3,3,3,3,3,3,3,3,3,3,3,3,3	2,2,2,2,2,2,2,2,2,2,2,2,2,2,2,2,2,2,2,2,2,2,2,2,2,2,2,2,2,2,2,2,2,2,2,2,2,2,2,2,2,2,2,2,2,2,2,2,2,2	2,2,2,2,2,2,2,2,2,2,2,2,2,2,2,2,2,2,2,2,2,2,2,2,2,2,2,2,2,2,2,2,2,2,2,2,2,2,2,2,2,2,2,2,2,2,2,2,2,2	2,2,2,2,2,2,2,2,2,2,2,2,2,2,2,2,2,2,2,2,2,2,2,2,2,2,2,2,2,2,2,2,2,2,2,2,2,2,2,2,2,2,2,2,2,2,2,2,2,2	3,3,3,3,3,3,3,3,3,3,3,3,3,3,3,3,3,3,3,3,3,3,3,3,3,3,3,3,3,3,3,3,3,3,3,3,3,3,3,3,3,3,3,3,3,3,3,3,3,3	3,3,3,3,3,3,3,3,3,3,3,3,3,3,3,3,3,3,3,3,3,3,3,3,3,3,3,3,3,3,3,3,3,3,3,3,3,3,3,3,3,3,3,3,3,3,3,3,3,3	1,0,0,0,0,0,1,1,0,0,1,0,0,0,1,0,1,0,1,0,0,0,0,0,1,0,1,0,1,1,1,0,0,1,1,1,0,0,0,0,0,0,0,0,0,1,0,0,1,1	1,0,0,0,0,0,1,1,0,0,1,0,0,0,1,0,1,0,1,0,0,0,0,0,1,0,1,0,1,1,1,0,0,1,1,1,0,0,0,0,0,0,0,0,0,1,0,0,1,1	2,2,2,2,2,2,2,2,2,2,2,2,2,2,2,2,2,2,2,2,2,2,2,2,2,2,2,2,2,2,2,2,2,2,2,2,2,2,2,2,2,2,2,2,2,2,2,2,2,2	2,3,3,2,2,3,1,0,2,2,2,2,2,2,3,2,2,3,2,2,2,2,2,2,3,2,0,2,3,0,0,2,2,1,0,2,2,3,2,2,0,2,1,2,3,2,2,1,3,2	3,3,3,3,3,3,3,3,3,3,3,3,3,3,3,3,3,3,3,3,3,3,3,3,3,3,3,3,3,3,3,3,3,3,3,3,3,3,3,3,3,3,3,3,3,3,3,3,3,3	1,0,0,0,0,0,1,0,1,0,0,1,0,0,1,0,1,1,1,0,0,0,0,1,1,0,1,0,1,1,1,1,0,1,1,1,0,0,0,0,1,0,1,0,1,1,0,0,1,1	1,0,0,0,0,0,1,0,1,0,0,1,0,0,1,0,1,1,1,0,0,0,0,1,1,0,1,0,1,1,1,1,0,1,1,1,0,0,0,0,1,0,1,0,1,1,0,0,1,1	1,0,0,0,0,0,1,0,1,0,1,1,0,0,1,0,1,1,1,0,0,0,0,1,1,0,1,0,1,1,0,0,0,1,1,1,0,0,0,0,1,0,1,0,1,1,0,0,1,1	1,0,0,0,0,0,1,1,0,0,1,1,0,0,1,0,1,0,1,0,0,0,0,0,1,0,1,0,1,1,1,0,0,1,1,1,0,0,0,0,0,0,0,0,1,1,0,0,1,1
355700	2,2,2,2,2,2,2,2,2,2,2,2,2,2,2,2,2,2,2,2,2,2,2,2,2,2,2,2,2,2,2,2,2,2,2,2,2,2,2,2,2,2,2,2,2,2,2,2,2,2	2,2,2,2,2,2,2,2,2,2,2,2,2,2,2,2,2,2,2,2,2,2,2,2,2,2,2,2,2,2,2,2,2,2,2,2,2,2,2,2,2,2,2,2,2,2,2,2,2,2	3,3,3,3,3,3,3,3,3,3,3,3,3,3,3,3,3,3,3,3,3,3,3,3,3,3,3,3,3,3,3,3,3,3,3,3,3,3,3,3,3,3,3,3,3,3,3,3,3,3	3,3,3,3,3,3,3,3,3,3,3,3,3,3,3,3,3,3,3,3,3,3,3,3,3,3,3,3,3,3,3,3,3,3,3,3,3,3,3,3,3,3,3,3,3,3,3,3,3,3	1,1,0,0,1,0,1,0,1,1,0,1,1,0,0,0,1,1,0,0,1,1,0,1,0,0,1,0,0,1,1,1,0,0,1,1,1,0,0,0,1,1,0,0,0,0,1,1,1,1	1,1,0,0,1,1,1,0,1,1,1,1,1,0,0,0,1,1,0,0,1,1,0,1,0,0,1,0,0,1,1,1,0,0,1,1,1,0,1,0,1,1,0,0,0,0,1,1,1,1	1,0,0,0,1,1,0,0,1,1,1,1,1,0,0,0,1,1,0,0,1,1,0,1,1,0,1,0,0,1,1,1,0,0,1,1,1,0,0,0,1,1,0,1,0,0,1,1,1,1	1,0,0,0,1,1,0,0,1,1,1,1,1,0,0,0,1,1,0,0,1,1,0,1,1,0,1,0,0,1,1,1,0,1,1,1,1,0,0,0,1,1,0,1,0,0,1,1,1,1	1,0,0,0,1,1,0,0,1,1,1,1,1,0,0,0,1,1,0,0,1,1,0,1,1,0,1,0,0,1,1,1,0,1,1,1,1,0,0,0,1,1,0,1,0,0,1,1,1,1	0,0,0,0,1,1,0,0,1,1,1,0,1,0,0,0,0,1,0,0,1,1,0,0,0,0,1,0,0,1,1,1,0,1,1,1,1,0,0,0,1,1,0,1,0,0,1,1,1,1	3,3,3,3,3,3,3,3,3,3,3,3,3,3,3,3,3,3,3,3,3,3,3,3,3,3,3,3,3,3,3,3,3,3,3,3,3,3,3,3,3,3,3,3,3,3,3,3,3,3	3,3,3,3,3,3,3,3,3,3,3,3,3,3,3,3,3,3,3,3,3,3,3,3,3,3,3,3,3,3,3,3,3,3,3,3,3,3,3,3,3,3,3,3,3,3,3,3,3,3	2,2,2,2,2,2,2,2,2,2,2,2,2,2,2,2,2,2,2,2,2,2,2,2,2,2,2,2,2,2,2,2,2,2,2,2,2,2,2,2,2,2,2,2,2,2,2,2,2,2	2,2,2,2,2,2,2,2,2,2,2,2,2,2,2,2,2,2,2,2,2,2,2,2,2,2,2,2,2,2,2,2,2,2,2,2,2,2,2,2,2,2,2,2,2,2,2,2,2,2	2,2,2,2,2,2,2,2,2,2,2,2,2,2,2,2,2,2,2,2,2,2,2,2,2,2,2,2,2,2,2,2,2,2,2,2,2,2,2,2,2,2,2,2,2,2,2,2,2,2	3,3,3,3,3,3,3,3,3,3,3,3,3,3,3,3,3,3,3,3,3,3,3,3,3,3,3,3,3,3,3,3,3,3,3,3,3,3,3,3,3,3,3,3,3,3,3,3,3,3	3,3,3,3,3,3,3,3,3,3,3,3,3,3,3,3,3,3,3,3,3,3,3,3,3,3,3,3,3,3,3,3,3,3,3,3,3,3,3,3,3,3,3,3,3,3,3,3,3,3	1,0,0,0,1,1,0,0,1,1,1,0,1,0,0,0,0,1,0,0,1,1,0,0,0,0,1,0,0,1,1,1,0,1,1,1,1,0,0,0,1,1,0,1,0,0,1,1,1,1	1,0,0,0,1,1,0,0,1,1,1,1,1,0,0,0,1,1,0,0,1,1,0,1,1,0,1,0,0,1,1,1,0,1,1,1,1,0,0,0,1,1,0,1,0,0,1,1,1,1	2,2,2,2,2,2,2,2,2,2,2,2,2,2,2,2,2,2,2,2,2,2,2,2,2,2,2,2,2,2,2,2,2,2,2,2,2,2,2,2,2,2,2,2,2,2,2,2,2,2	2,0,0,2,3,2,3,0,0,3,2,2,1,3,2,0,2,3,3,2,0,3,3,2,3,1,2,3,0,1,1,3,3,3,2,3,0,2,3,3,1,0,1,3,2,3,3,1,3,3	3,3,3,3,3,3,3,3,3,3,3,3,3,3,3,3,3,3,3,3,3,3,3,3,3,3,3,3,3,3,3,3,3,3,3,3,3,3,3,3,3,3,3,3,3,3,3,3,3,3	1,1,0,0,1,1,1,0,1,1,1,1,1,0,0,0,1,1,0,0,1,1,0,1,0,0,1,0,0,1,1,1,0,0,1,1,1,0,0,0,1,1,0,0,0,0,1,1,1,1	1,1,0,0,1,1,1,0,1,1,1,1,1,0,0,0,1,1,0,0,1,1,0,1,0,0,1,0,0,1,1,1,0,0,1,1,1,0,0,0,1,1,0,0,0,0,1,1,1,1	1,0,0,0,1,1,0,0,1,1,1,1,1,0,0,0,1,1,0,0,1,1,0,1,1,0,1,0,0,1,1,1,0,0,1,1,1,0,0,0,1,1,0,1,0,0,1,1,1,1	1,0,0,0,1,1,0,0,1,1,1,1,1,0,0,0,1,1,0,0,1,1,0,1,1,0,1,0,0,1,1,1,0,1,1,1,1,0,0,0,1,1,0,1,0,0,1,1,1,1
355800	2,2,2,2,2,2,2,2,2,2,2,2,2,2,2,2,2,2,2,2,2,2,2,2,2,2,2,2,2,2,2,2,2,2,2,2,2,2,2,2,2,2,2,2,2,2,2,2,2,2	2,2,2,2,2,2,2,2,2,2,2,2,2,2,2,2,2,2,2,2,2,2,2,2,2,2,2,2,2,2,2,2,2,2,2,2,2,2,2,2,2,2,2,2,2,2,2,2,2,2	3,3,3,3,3,3,3,3,3,3,3,3,3,3,3,3,3,3,3,3,3,3,3,3,3,3,3,3,3,3,3,3,3,3,3,3,3,3,3,3,3,3,3,3,3,3,3,3,3,3	3,3,3,3,3,3,3,3,3,3,3,3,3,3,3,3,3,3,3,3,3,3,3,3,3,3,3,3,3,3,3,3,3,3,3,3,3,3,3,3,3,3,3,3,3,3,3,3,3,3	0,0,0,1,1,0,0,1,1,1,0,0,1,1,1,1,1,1,0,0,0,0,1,1,0,0,0,0,1,0,0,1,0,1,1,0,1,0,0,1,1,1,0,0,1,1,0,1,0,1	0,0,0,1,1,0,0,1,1,1,0,0,0,1,0,1,1,0,0,0,0,1,1,1,0,0,0,0,1,0,0,1,0,1,1,0,1,0,0,1,1,1,0,0,1,1,0,1,0,1	0,1,0,1,1,0,0,1,1,1,0,0,0,0,0,1,1,0,0,0,0,1,1,1,0,0,0,0,0,0,0,1,0,1,1,0,1,0,0,1,1,1,0,0,1,1,0,1,0,1	0,1,0,1,1,0,0,1,1,1,0,0,0,0,0,1,1,0,0,0,0,1,1,1,0,0,0,0,0,0,0,1,0,1,1,0,1,0,0,1,1,1,0,0,1,1,0,1,0,1	0,1,0,1,1,0,0,1,1,1,0,0,1,0,0,1,1,0,0,0,0,1,1,1,0,0,0,0,0,0,0,1,0,1,1,0,1,0,0,1,1,1,0,0,1,1,0,1,0,1	0,1,0,1,1,0,0,1,1,1,0,0,1,0,0,1,1,0,0,0,0,1,1,1,0,0,0,0,0,0,0,1,1,1,1,0,1,0,0,1,1,1,0,0,1,1,0,1,0,1	3,3,3,3,3,3,3,3,3,3,3,3,3,3,3,3,3,3,3,3,3,3,3,3,3,3,3,3,3,3,3,3,3,3,3,3,3,3,3,3,3,3,3,3,3,3,3,3,3,3	3,3,3,3,3,3,3,3,3,3,3,3,3,3,3,3,3,3,3,3,3,3,3,3,3,3,3,3,3,3,3,3,3,3,3,3,3,3,3,3,3,3,3,3,3,3,3,3,3,3	2,2,2,2,2,2,2,2,2,2,2,2,2,2,2,2,2,2,2,2,2,2,2,2,2,2,2,2,2,2,2,2,2,2,2,2,2,2,2,2,2,2,2,2,2,2,2,2,2,2	2,2,2,2,2,2,2,2,2,2,2,2,2,2,2,2,2,2,2,2,2,2,2,2,2,2,2,2,2,2,2,2,2,2,2,2,2,2,2,2,2,2,2,2,2,2,2,2,2,2	2,2,2,2,2,2,2,2,2,2,2,2,2,2,2,2,2,2,2,2,2,2,2,2,2,2,2,2,2,2,2,2,2,2,2,2,2,2,2,2,2,2,2,2,2,2,2,2,2,2	3,3,3,3,3,3,3,3,3,3,3,3,3,3,3,3,3,3,3,3,3,3,3,3,3,3,3,3,3,3,3,3,3,3,3,3,3,3,3,3,3,3,3,3,3,3,3,3,3,3	3,3,3,3,3,3,3,3,3,3,3,3,3,3,3,3,3,3,3,3,3,3,3,3,3,3,3,3,3,3,3,3,3,3,3,3,3,3,3,3,3,3,3,3,3,3,3,3,3,3	0,1,0,1,1,0,0,1,1,1,0,0,1,0,0,1,1,0,0,0,0,1,1,1,0,0,0,0,0,0,0,1,1,1,1,0,1,0,0,1,1,1,0,0,1,1,0,1,0,1	0,1,0,1,1,0,0,1,1,1,0,0,1,0,0,1,1,0,0,0,0,1,1,1,0,0,0,0,0,0,0,1,0,1,1,0,1,0,0,1,1,1,0,0,1,1,0,1,0,1	2,2,2,2,2,2,2,2,2,2,2,2,2,2,2,2,2,2,2,2,2,2,2,2,2,2,2,2,2,2,2,2,2,2,2,2,2,2,2,2,2,2,2,2,2,2,2,2,2,2	3,3,3,3,1,3,2,3,0,1,3,3,2,0,3,1,3,3,3,1,2,2,2,3,3,2,3,3,1,0,2,1,2,2,2,0,3,2,3,0,1,0,0,0,2,2,0,0,0,3	3,3,3,3,3,3,3,3,3,3,3,3,3,3,3,3,3,3,3,3,3,3,3,3,3,3,3,3,3,3,3,3,3,3,3,3,3,3,3,3,3,3,3,3,3,3,3,3,3,3	0,0,0,1,1,0,0,1,1,1,0,0,0,1,0,1,1,0,0,0,0,0,1,1,0,0,0,0,1,0,0,1,0,1,1,0,1,0,0,1,1,1,0,0,1,1,0,1,0,1	0,0,0,1,1,0,0,1,1,1,0,0,0,1,0,1,1,0,0,0,0,1,1,1,0,0,0,0,1,0,0,1,0,1,1,0,1,0,0,1,1,1,0,0,1,1,0,1,0,1	0,1,0,1,1,0,0,1,1,1,0,0,0,0,0,1,1,0,0,0,0,1,1,1,0,0,0,0,0,0,0,1,0,1,1,0,1,0,0,1,1,1,0,0,1,1,0,1,0,1	0,1,0,1,1,0,0,1,1,1,0,0,0,0,0,1,1,0,0,0,0,1,1,1,0,0,0,0,0,0,0,1,0,1,1,0,1,0,0,1,1,1,0,0,1,1,0,1,0,1
355900	2,2,2,2,2,2,2,2,2,2,2,2,2,2,2,2,2,2,2,2,2,2,2,2,2,2,2,2,2,2,2,2,2,2,2,2,2,2,2,2,2,2,2,2,2,2,2,2,2,2	2,2,2,2,2,2,2,2,2,2,2,2,2,2,2,2,2,2,2,2,2,2,2,2,2,2,2,2,2,2,2,2,2,2,2,2,2,2,2,2,2,2,2,2,2,2,2,2,2,2	3,3,3,3,3,3,3,3,3,3,3,3,3,3,3,3,3,3,3,3,3,3,3,3,3,3,3,3,3,3,3,3,3,3,3,3,3,3,3,3,3,3,3,3,3,3,3,3,3,3	3,3,3,3,3,3,3,3,3,3,3,3,3,3,3,3,3,3,3,3,3,3,3,3,3,3,3,3,3,3,3,3,3,3,3,3,3,3,3,3,3,3,3,3,3,3,3,3,3,3	0,1,0,0,1,0,0,0,0,1,0,1,0,1,1,1,1,1,1,0,1,0,1,0,0,0,0,1,0,1,1,1,1,1,0,0,0,0,0,0,0,0,1,1,1,1,0,1,1,1	0,1,0,0,1,0,0,0,0,1,0,1,0,1,1,1,1,1,1,0,1,0,1,0,0,0,0,1,0,1,1,1,1,1,0,0,0,0,0,0,0,0,1,1,1,1,0,1,1,1	0,1,0,0,1,0,0,0,0,1,0,1,0,1,1,1,1,1,1,0,0,0,1,0,0,0,0,1,1,1,1,1,1,1,0,0,0,0,1,0,1,0,1,1,1,1,0,0,1,1	0,1,0,0,1,0,0,0,0,1,0,1,0,1,1,1,1,1,1,0,1,0,1,0,0,0,0,1,1,1,1,1,1,1,0,0,0,0,1,0,1,0,1,1,1,1,0,0,1,1	0,1,0,0,1,0,0,0,0,1,0,1,0,1,1,1,1,1,1,0,1,0,0,0,0,0,0,1,1,1,1,1,1,1,0,1,0,0,1,0,1,0,1,1,1,1,0,1,1,1	0,1,0,0,1,0,1,0,0,1,0,1,0,1,1,1,1,1,1,0,1,0,0,0,0,0,0,1,1,1,1,1,1,1,0,0,0,0,1,0,1,0,1,1,1,1,0,0,1,1	3,3,3,3,3,3,3,3,3,3,3,3,3,3,3,3,3,3,3,3,3,3,3,3,3,3,3,3,3,3,3,3,3,3,3,3,3,3,3,3,3,3,3,3,3,3,3,3,3,3	3,3,3,3,3,3,3,3,3,3,3,3,3,3,3,3,3,3,3,3,3,3,3,3,3,3,3,3,3,3,3,3,3,3,3,3,3,3,3,3,3,3,3,3,3,3,3,3,3,3	2,2,2,2,2,2,2,2,2,2,2,2,2,2,2,2,2,2,2,2,2,2,2,2,2,2,2,2,2,2,2,2,2,2,2,2,2,2,2,2,2,2,2,2,2,2,2,2,2,2	2,2,2,2,2,2,2,2,2,2,2,2,2,2,2,2,2,2,2,2,2,2,2,2,2,2,2,2,2,2,2,2,2,2,2,2,2,2,2,2,2,2,2,2,2,2,2,2,2,2	2,2,2,2,2,2,2,2,2,2,2,2,2,2,2,2,2,2,2,2,2,2,2,2,2,2,2,2,2,2,2,2,2,2,2,2,2,2,2,2,2,2,2,2,2,2,2,2,2,2	3,3,3,3,3,3,3,3,3,3,3,3,3,3,3,3,3,3,3,3,3,3,3,3,3,3,3,3,3,3,3,3,3,3,3,3,3,3,3,3,3,3,3,3,3,3,3,3,3,3	3,3,3,3,3,3,3,3,3,3,3,3,3,3,3,3,3,3,3,3,3,3,3,3,3,3,3,3,3,3,3,3,3,3,3,3,3,3,3,3,3,3,3,3,3,3,3,3,3,3	0,1,0,0,1,0,0,0,0,1,0,1,0,1,1,1,1,1,1,0,1,0,0,0,0,0,0,1,1,1,1,1,1,1,0,0,0,0,1,0,1,0,1,1,1,1,0,1,1,1	0,1,0,0,1,0,0,0,0,1,0,1,0,1,1,1,1,1,1,0,1,0,0,0,0,0,0,1,1,1,1,1,1,1,0,0,0,0,1,0,1,0,1,1,1,1,0,0,1,1	2,2,2,2,2,2,2,2,2,2,2,2,2,2,2,2,2,2,2,2,2,2,2,2,2,2,2,2,2,2,2,2,2,2,2,2,2,2,2,2,2,2,2,2,2,2,2,2,2,2	3,3,3,0,0,0,1,3,2,0,1,2,0,0,3,3,3,1,1,1,3,3,0,2,3,2,2,1,0,0,1,2,2,3,0,0,2,0,0,2,2,3,2,3,0,0,2,0,2,2	3,3,3,3,3,3,3,3,3,3,3,3,3,3,3,3,3,3,3,3,3,3,3,3,3,3,3,3,3,3,3,3,3,3,3,3,3,3,3,3,3,3,3,3,3,3,3,3,3,3	0,1,0,0,1,0,0,0,0,1,0,1,0,1,1,1,1,1,1,0,1,0,1,0,0,0,0,1,0,1,1,1,1,1,0,0,0,0,0,0,0,0,1,1,1,1,0,1,1,1	0,1,0,0,1,0,0,0,0,1,0,1,0,1,1,1,1,1,1,0,1,0,1,0,0,0,0,1,0,1,1,1,1,1,0,0,0,0,0,0,0,0,1,1,1,1,0,1,1,1	0,1,0,0,1,0,0,0,0,1,0,1,0,1,1,1,1,1,1,0,1,0,1,0,0,0,0,1,1,1,1,1,1,1,0,0,0,0,1,0,1,0,1,1,1,1,0,1,1,1	0,1,0,0,1,0,0,0,0,1,0,1,0,1,1,1,1,1,1,0,1,0,1,0,0,0,0,1,1,1,1,1,1,1,0,0,0,0,1,0,1,0,1,1,1,1,0,0,1,1
356000	2,2,2,2,2,2,2,2,2,2,2,2,2,2,2,2,2,2,2,2,2,2,2,2,2,2,2,2,2,2,2,2,2,2,2,2,2,2,2,2,2,2,2,2,2,2,2,2,2,2	2,2,2,2,2,2,2,2,2,2,2,2,2,2,2,2,2,2,2,2,2,2,2,2,2,2,2,2,2,2,2,2,2,2,2,2,2,2,2,2,2,2,2,2,2,2,2,2,2,2	3,3,3,3,3,3,3,3,3,3,3,3,3,3,3,3,3,3,3,3,3,3,3,3,3,3,3,3,3,3,3,3,3,3,3,3,3,3,3,3,3,3,3,3,3,3,3,3,3,3	3,3,3,3,3,3,3,3,3,3,3,3,3,3,3,3,3,3,3,3,3,3,3,3,3,3,3,3,3,3,3,3,3,3,3,3,3,3,3,3,3,3,3,3,3,3,3,3,3,3	0,0,1,1,1,0,1,0,0,1,0,1,1,1,0,1,1,1,1,0,0,1,1,1,0,1,0,1,0,0,1,0,1,1,0,1,0,1,0,1,1,0,1,1,1,1,0,0,0,1	0,0,0,1,1,0,1,0,0,1,0,1,1,1,0,1,1,0,1,0,1,1,1,1,0,1,0,1,0,0,0,0,1,1,1,1,0,1,1,1,1,0,1,1,1,1,0,0,0,1	0,1,1,1,1,0,1,0,0,1,0,0,1,1,0,1,1,0,1,0,1,1,1,1,0,1,1,1,0,0,0,0,1,1,0,1,0,1,1,1,0,0,1,1,0,1,0,0,0,1	0,1,1,1,1,0,1,1,0,1,0,0,1,1,0,1,1,0,1,0,1,1,1,1,0,1,1,1,0,0,0,0,1,1,0,1,0,1,1,1,0,0,1,1,0,1,0,0,0,1	0,0,1,1,1,0,1,1,0,1,0,0,1,1,0,1,1,0,1,0,1,1,1,1,0,1,1,1,0,0,0,0,1,1,0,1,0,1,1,1,1,0,1,1,0,1,0,0,0,1	1,1,1,1,1,0,1,1,0,1,0,0,1,1,0,1,1,0,1,0,1,1,1,1,0,1,1,1,0,0,0,0,1,1,0,1,0,1,1,1,1,0,1,1,0,1,0,0,0,1	3,3,3,3,3,3,3,3,3,3,3,3,3,3,3,3,3,3,3,3,3,3,3,3,3,3,3,3,3,3,3,3,3,3,3,3,3,3,3,3,3,3,3,3,3,3,3,3,3,3	3,3,3,3,3,3,3,3,3,3,3,3,3,3,3,3,3,3,3,3,3,3,3,3,3,3,3,3,3,3,3,3,3,3,3,3,3,3,3,3,3,3,3,3,3,3,3,3,3,3	2,2,2,2,2,2,2,2,2,2,2,2,2,2,2,2,2,2,2,2,2,2,2,2,2,2,2,2,2,2,2,2,2,2,2,2,2,2,2,2,2,2,2,2,2,2,2,2,2,2	2,2,2,2,2,2,2,2,2,2,2,2,2,2,2,2,2,2,2,2,2,2,2,2,2,2,2,2,2,2,2,2,2,2,2,2,2,2,2,2,2,2,2,2,2,2,2,2,2,2	2,2,2,2,2,2,2,2,2,2,2,2,2,2,2,2,2,2,2,2,2,2,2,2,2,2,2,2,2,2,2,2,2,2,2,2,2,2,2,2,2,2,2,2,2,2,2,2,2,2	3,3,3,3,3,3,3,3,3,3,3,3,3,3,3,3,3,3,3,3,3,3,3,3,3,3,3,3,3,3,3,3,3,3,3,3,3,3,3,3,3,3,3,3,3,3,3,3,3,3	3,3,3,3,3,3,3,3,3,3,3,3,3,3,3,3,3,3,3,3,3,3,3,3,3,3,3,3,3,3,3,3,3,3,3,3,3,3,3,3,3,3,3,3,3,3,3,3,3,3	0,1,1,1,1,0,1,1,0,1,0,0,1,1,0,1,1,0,1,0,1,1,1,1,0,1,1,1,0,0,0,0,1,1,0,1,0,1,1,1,1,0,1,1,0,1,0,0,0,1	0,1,1,1,1,0,1,1,0,1,0,0,1,1,0,1,1,0,1,0,1,1,1,1,0,1,1,1,0,0,0,0,1,1,0,1,0,1,1,1,1,0,1,1,0,1,0,0,0,1	2,2,2,2,2,2,2,2,2,2,2,2,2,2,2,2,2,2,2,2,2,2,2,2,2,2,2,2,2,2,2,2,2,2,2,2,2,2,2,2,2,2,2,2,2,2,2,2,2,2	3,3,2,1,3,3,3,1,3,3,3,3,2,3,3,3,3,3,3,2,1,3,3,2,3,1,0,2,2,1,3,3,3,3,3,3,3,2,1,3,3,3,3,3,1,3,3,3,3,3	3,3,3,3,3,3,3,3,3,3,3,3,3,3,3,3,3,3,3,3,3,3,3,3,3,3,3,3,3,3,3,3,3,3,3,3,3,3,3,3,3,3,3,3,3,3,3,3,3,3	0,0,0,1,1,0,1,0,0,1,0,1,1,1,0,1,1,0,1,0,1,1,1,1,0,1,0,1,0,0,0,0,1,1,0,1,0,1,0,1,1,0,1,1,1,1,0,0,0,1	0,0,0,1,1,0,1,0,0,1,0,1,1,1,0,1,1,0,1,0,1,1,1,1,0,1,0,1,0,0,0,0,1,1,0,1,0,1,1,1,1,0,1,1,1,1,0,0,0,1	0,1,1,1,1,0,1,1,0,1,0,0,1,1,0,1,1,0,1,0,1,1,1,1,0,1,1,1,0,0,0,0,1,1,0,1,0,1,1,1,0,0,1,1,0,1,0,0,0,1	0,1,1,1,1,0,1,1,0,1,0,0,1,1,0,1,1,0,1,0,1,1,1,1,0,1,1,1,0,0,0,0,1,1,0,1,0,1,1,1,0,0,1,1,0,1,0,0,0,1
356100	2,2,2,2,2,2,2,2,2,2,2,2,2,2,2,2,2,2,2,2,2,2,2,2,2,2,2,2,2,2,2,2,2,2,2,2,2,2,2,2,2,2,2,2,2,2,2,2,2,2	2,2,2,2,2,2,2,2,2,2,2,2,2,2,2,2,2,2,2,2,2,2,2,2,2,2,2,2,2,2,2,2,2,2,2,2,2,2,2,2,2,2,2,2,2,2,2,2,2,2	3,3,3,3,3,3,3,3,3,3,3,3,3,3,3,3,3,3,3,3,3,3,3,3,3,3,3,3,3,3,3,3,3,3,3,3,3,3,3,3,3,3,3,3,3,3,3,3,3,3	3,3,3,3,3,3,3,3,3,3,3,3,3,3,3,3,3,3,3,3,3,3,3,3,3,3,3,3,3,3,3,3,3,3,3,3,3,3,3,3,3,3,3,3,3,3,3,3,3,3	1,1,0,1,1,1,1,0,1,0,0,0,1,0,0,0,1,1,1,0,0,1,0,0,0,1,0,0,1,1,0,1,0,1,1,0,1,1,0,0,1,1,0,0,0,1,0,1,0,1	1,1,0,1,1,1,1,0,1,0,0,0,1,0,0,0,1,1,1,0,0,1,0,0,0,1,0,0,1,1,0,1,0,1,1,0,1,1,0,0,1,1,0,0,0,1,0,1,0,1	1,1,0,0,1,1,1,0,1,0,0,1,1,0,0,0,1,1,1,0,0,0,0,0,0,1,0,0,1,1,0,1,0,1,1,0,1,1,0,0,1,1,0,0,0,1,0,1,0,1	1,1,0,0,0,1,1,0,1,0,0,1,1,0,0,0,1,1,1,0,0,0,0,0,0,1,0,0,1,1,0,1,0,1,1,0,1,1,0,0,1,1,0,0,0,1,0,1,0,1	1,1,0,0,0,1,1,0,1,1,0,1,1,0,0,0,1,1,1,0,0,0,0,0,0,1,0,0,1,1,0,1,0,1,1,1,1,1,0,0,1,1,0,0,0,1,0,1,0,1	1,1,0,0,0,1,1,0,1,1,0,1,1,0,0,0,1,1,1,0,0,0,1,1,0,0,0,0,1,1,0,1,0,1,1,1,1,1,0,0,1,1,0,0,0,1,0,1,0,1	3,3,3,3,3,3,3,3,3,3,3,3,3,3,3,3,3,3,3,3,3,3,3,3,3,3,3,3,3,3,3,3,3,3,3,3,3,3,3,3,3,3,3,3,3,3,3,3,3,3	3,3,3,3,3,3,3,3,3,3,3,3,3,3,3,3,3,3,3,3,3,3,3,3,3,3,3,3,3,3,3,3,3,3,3,3,3,3,3,3,3,3,3,3,3,3,3,3,3,3	2,2,2,2,2,2,2,2,2,2,2,2,2,2,2,2,2,2,2,2,2,2,2,2,2,2,2,2,2,2,2,2,2,2,2,2,2,2,2,2,2,2,2,2,2,2,2,2,2,2	2,2,2,2,2,2,2,2,2,2,2,2,2,2,2,2,2,2,2,2,2,2,2,2,2,2,2,2,2,2,2,2,2,2,2,2,2,2,2,2,2,2,2,2,2,2,2,2,2,2	2,2,2,2,2,2,2,2,2,2,2,2,2,2,2,2,2,2,2,2,2,2,2,2,2,2,2,2,2,2,2,2,2,2,2,2,2,2,2,2,2,2,2,2,2,2,2,2,2,2	3,3,3,3,3,3,3,3,3,3,3,3,3,3,3,3,3,3,3,3,3,3,3,3,3,3,3,3,3,3,3,3,3,3,3,3,3,3,3,3,3,3,3,3,3,3,3,3,3,3	3,3,3,3,3,3,3,3,3,3,3,3,3,3,3,3,3,3,3,3,3,3,3,3,3,3,3,3,3,3,3,3,3,3,3,3,3,3,3,3,3,3,3,3,3,3,3,3,3,3	1,1,0,0,0,1,1,0,1,1,0,1,1,0,0,0,1,1,1,0,0,0,1,1,0,0,0,0,1,1,0,1,0,1,1,1,1,1,0,0,1,1,0,0,0,1,0,1,0,1	1,1,0,0,0,1,1,0,1,1,0,1,1,0,0,0,1,1,1,0,0,0,0,0,0,1,0,0,1,1,0,1,0,1,1,1,1,1,0,0,1,1,0,0,0,1,0,1,0,1	2,2,2,2,2,2,2,2,2,2,2,2,2,2,2,2,2,2,2,2,2,2,2,2,2,2,2,2,2,2,2,2,2,2,2,2,2,2,2,2,2,2,2,2,2,2,2,2,2,2	2,1,3,0,3,3,0,2,1,2,3,0,0,1,2,2,3,1,0,3,2,1,0,3,1,0,0,0,1,1,2,1,1,3,1,2,0,0,2,2,1,1,1,0,2,1,3,0,2,0	3,3,3,3,3,3,3,3,3,3,3,3,3,3,3,3,3,3,3,3,3,3,3,3,3,3,3,3,3,3,3,3,3,3,3,3,3,3,3,3,3,3,3,3,3,3,3,3,3,3	1,1,0,1,1,1,1,0,1,0,0,0,1,0,0,0,1,1,1,0,0,1,0,0,0,1,0,0,1,1,0,1,0,1,1,0,1,1,0,0,1,1,0,0,0,1,0,1,0,1	1,1,0,1,1,1,1,0,1,0,0,0,1,0,0,0,1,1,1,0,0,1,0,0,0,1,0,0,1,1,0,1,0,1,1,0,1,1,0,0,1,1,0,0,0,1,0,1,0,1	1,1,0,0,1,1,1,0,1,0,0,1,1,0,0,0,1,1,1,0,0,0,0,0,0,1,0,0,1,1,0,1,0,1,1,0,1,1,0,0,1,1,0,0,0,1,0,1,0,1	1,1,0,0,0,1,1,0,1,0,0,1,1,0,0,0,1,1,1,0,0,0,0,0,0,1,0,0,1,1,0,1,0,1,1,0,1,1,0,0,1,1,0,0,0,1,0,1,0,1
356200	2,2,2,2,2,2,2,2,2,2,2,2,2,2,2,2,2,2,2,2,2,2,2,2,2,2,2,2,2,2,2,2,2,2,2,2,2,2,2,2,2,2,2,2,2,2,2,2,2,2	2,2,2,2,2,2,2,2,2,2,2,2,2,2,2,2,2,2,2,2,2,2,2,2,2,2,2,2,2,2,2,2,2,2,2,2,2,2,2,2,2,2,2,2,2,2,2,2,2,2	3,3,3,3,3,3,3,3,3,3,3,3,3,3,3,3,3,3,3,3,3,3,3,3,3,3,3,3,3,3,3,3,3,3,3,3,3,3,3,3,3,3,3,3,3,3,3,3,3,3	3,3,3,3,3,3,3,3,3,3,3,3,3,3,3,3,3,3,3,3,3,3,3,3,3,3,3,3,3,3,3,3,3,3,3,3,3,3,3,3,3,3,3,3,3,3,3,3,3,3	0,1,1,0,0,1,1,0,0,1,0,0,0,0,1,0,0,0,0,1,0,0,1,0,1,0,0,1,1,1,0,1,1,1,0,0,1,0,0,0,0,0,1,1,0,1,0,0,0,1	0,1,1,1,0,1,1,0,0,1,0,1,0,1,1,0,0,0,0,1,1,1,1,0,1,0,0,1,1,1,0,1,1,1,1,0,1,0,0,0,0,0,1,1,0,1,0,0,1,1	1,1,1,1,0,1,1,0,0,1,0,1,0,1,1,0,0,0,0,1,1,1,1,1,1,0,0,1,1,1,0,1,1,1,1,0,1,0,0,0,0,0,1,1,0,1,0,0,1,1	0,1,1,1,0,1,1,0,0,1,0,1,0,1,1,0,0,0,0,0,1,1,1,1,1,0,0,1,1,1,0,1,1,1,1,0,1,0,0,0,0,0,1,1,0,1,0,0,1,1	0,1,1,1,0,1,1,0,0,1,0,1,0,1,1,0,0,0,0,1,1,1,1,0,1,0,0,1,0,1,0,1,1,1,1,1,1,0,0,0,0,0,1,1,0,1,0,0,1,1	0,1,1,1,0,1,1,0,0,1,0,1,0,1,1,0,0,0,0,1,1,1,1,0,1,0,0,1,0,1,0,1,1,1,0,1,1,0,0,1,0,0,1,1,0,1,0,0,1,0	3,3,3,3,3,3,3,3,3,3,3,3,3,3,3,3,3,3,3,3,3,3,3,3,3,3,3,3,3,3,3,3,3,3,3,3,3,3,3,3,3,3,3,3,3,3,3,3,3,3	3,3,3,3,3,3,3,3,3,3,3,3,3,3,3,3,3,3,3,3,3,3,3,3,3,3,3,3,3,3,3,3,3,3,3,3,3,3,3,3,3,3,3,3,3,3,3,3,3,3	2,2,2,2,2,2,2,2,2,2,2,2,2,2,2,2,2,2,2,2,2,2,2,2,2,2,2,2,2,2,2,2,2,2,2,2,2,2,2,2,2,2,2,2,2,2,2,2,2,2	2,2,2,2,2,2,2,2,2,2,2,2,2,2,2,2,2,2,2,2,2,2,2,2,2,2,2,2,2,2,2,2,2,2,2,2,2,2,2,2,2,2,2,2,2,2,2,2,2,2	2,2,2,2,2,2,2,2,2,2,2,2,2,2,2,2,2,2,2,2,2,2,2,2,2,2,2,2,2,2,2,2,2,2,2,2,2,2,2,2,2,2,2,2,2,2,2,2,2,2	3,3,3,3,3,3,3,3,3,3,3,3,3,3,3,3,3,3,3,3,3,3,3,3,3,3,3,3,3,3,3,3,3,3,3,3,3,3,3,3,3,3,3,3,3,3,3,3,3,3	3,3,3,3,3,3,3,3,3,3,3,3,3,3,3,3,3,3,3,3,3,3,3,3,3,3,3,3,3,3,3,3,3,3,3,3,3,3,3,3,3,3,3,3,3,3,3,3,3,3	0,1,1,1,0,1,1,0,0,1,0,1,0,1,1,0,0,0,0,1,1,1,1,0,1,0,0,1,0,1,0,1,1,1,1,1,1,0,0,1,0,0,1,1,0,1,0,0,1,1	0,1,1,1,0,1,1,0,0,1,0,1,0,1,1,0,0,0,0,1,1,1,1,0,1,0,0,1,0,1,0,1,1,1,1,1,1,0,0,0,0,0,1,1,0,1,0,0,1,1	2,2,2,2,2,2,2,2,2,2,2,2,2,2,2,2,2,2,2,2,2,2,2,2,2,2,2,2,2,2,2,2,2,2,2,2,2,2,2,2,2,2,2,2,2,2,2,2,2,2	2,1,0,0,1,1,3,0,0,1,0,0,3,0,1,0,0,0,1,1,0,0,1,2,3,1,2,3,2,1,2,0,1,1,0,2,1,0,1,0,1,0,0,3,3,1,0,3,1,1	3,3,3,3,3,3,3,3,3,3,3,3,3,3,3,3,3,3,3,3,3,3,3,3,3,3,3,3,3,3,3,3,3,3,3,3,3,3,3,3,3,3,3,3,3,3,3,3,3,3	0,1,1,0,0,1,1,0,0,1,0,1,0,0,1,0,0,0,0,1,0,0,1,0,1,0,0,1,1,1,0,1,1,1,0,0,1,0,0,0,0,0,1,1,0,1,0,0,0,1	0,1,1,1,0,1,1,0,0,1,0,1,0,1,1,0,0,0,0,1,1,1,1,0,1,0,0,1,1,1,0,1,1,1,1,0,1,0,0,0,0,0,1,1,0,1,0,0,1,1	0,1,1,1,0,1,1,0,0,1,0,1,0,1,1,0,0,0,0,1,1,1,1,1,1,0,0,1,1,1,0,1,1,1,1,0,1,0,0,0,0,0,1,1,0,1,0,0,1,1	0,1,1,1,0,1,1,0,0,1,0,1,0,1,1,0,0,0,0,1,1,1,1,1,1,0,0,1,1,1,0,1,1,1,1,0,1,0,0,0,0,0,1,1,0,1,0,0,1,1
356300	2,2,2,2,2,2,2,2,2,2,2,2,2,2,2,2,2,2,2,2,2,2,2,2,2,2,2,2,2,2,2,2,2,2,2,2,2,2,2,2,2,2,2,2,2,2,2,2,2,2	2,2,2,2,2,2,2,2,2,2,2,2,2,2,2,2,2,2,2,2,2,2,2,2,2,2,2,2,2,2,2,2,2,2,2,2,2,2,2,2,2,2,2,2,2,2,2,2,2,2	3,3,3,3,3,3,3,3,3,3,3,3,3,3,3,3,3,3,3,3,3,3,3,3,3,3,3,3,3,3,3,3,3,3,3,3,3,3,3,3,3,3,3,3,3,3,3,3,3,3	3,3,3,3,3,3,3,3,3,3,3,3,3,3,3,3,3,3,3,3,3,3,3,3,3,3,3,3,3,3,3,3,3,3,3,3,3,3,3,3,3,3,3,3,3,3,3,3,3,3	1,1,1,0,0,1,0,0,0,0,0,0,0,1,0,0,0,1,1,1,1,0,1,0,0,1,1,1,1,1,1,0,0,1,0,1,0,0,1,0,0,0,1,1,0,1,1,0,1,1	1,1,1,0,0,1,0,0,0,0,0,0,0,1,0,0,0,1,1,1,1,1,1,0,0,1,1,1,1,1,1,0,0,1,0,1,0,0,1,0,0,0,1,1,0,1,1,0,1,1	1,1,1,0,0,1,0,0,0,0,0,0,1,1,0,1,0,1,1,1,1,0,1,0,0,1,1,1,1,1,1,0,0,1,0,1,0,0,1,0,0,0,1,1,0,0,1,0,1,1	1,1,1,0,0,1,0,0,0,0,0,0,1,1,1,1,0,1,1,1,0,0,1,0,0,1,1,1,1,1,1,0,0,1,0,1,0,0,1,0,0,0,1,1,0,0,1,0,1,1	1,1,1,0,0,1,0,0,0,0,0,0,1,1,0,1,0,1,1,0,1,0,1,0,0,0,1,1,0,1,1,0,0,1,0,0,0,0,1,0,0,0,1,1,0,0,1,1,1,1	1,1,1,0,0,1,0,0,0,0,0,0,1,1,0,1,0,1,1,1,1,0,1,0,0,0,1,1,1,1,0,0,0,1,0,0,0,0,1,0,0,0,1,1,0,0,1,1,1,1	3,3,3,3,3,3,3,3,3,3,3,3,3,3,3,3,3,3,3,3,3,3,3,3,3,3,3,3,3,3,3,3,3,3,3,3,3,3,3,3,3,3,3,3,3,3,3,3,3,3	3,3,3,3,3,3,3,3,3,3,3,3,3,3,3,3,3,3,3,3,3,3,3,3,3,3,3,3,3,3,3,3,3,3,3,3,3,3,3,3,3,3,3,3,3,3,3,3,3,3	2,2,2,2,2,2,2,2,2,2,2,2,2,2,2,2,2,2,2,2,2,2,2,2,2,2,2,2,2,2,2,2,2,2,2,2,2,2,2,2,2,2,2,2,2,2,2,2,2,2	2,2,2,2,2,2,2,2,2,2,2,2,2,2,2,2,2,2,2,2,2,2,2,2,2,2,2,2,2,2,2,2,2,2,2,2,2,2,2,2,2,2,2,2,2,2,2,2,2,2	2,2,2,2,2,2,2,2,2,2,2,2,2,2,2,2,2,2,2,2,2,2,2,2,2,2,2,2,2,2,2,2,2,2,2,2,2,2,2,2,2,2,2,2,2,2,2,2,2,2	3,3,3,3,3,3,3,3,3,3,3,3,3,3,3,3,3,3,3,3,3,3,3,3,3,3,3,3,3,3,3,3,3,3,3,3,3,3,3,3,3,3,3,3,3,3,3,3,3,3	3,3,3,3,3,3,3,3,3,3,3,3,3,3,3,3,3,3,3,3,3,3,3,3,3,3,3,3,3,3,3,3,3,3,3,3,3,3,3,3,3,3,3,3,3,3,3,3,3,3	1,1,1,0,0,1,0,2,0,0,0,0,1,1,0,1,0,1,1,0,1,0,1,0,0,0,1,1,1,1,2,0,0,1,0,0,0,2,1,0,0,0,1,1,0,0,1,1,1,1	1,1,1,0,0,1,0,0,0,0,0,0,1,1,0,1,0,1,1,0,1,0,1,0,0,0,1,1,1,1,1,0,0,1,0,0,0,0,1,0,0,0,1,1,0,0,1,1,1,1	2,2,2,2,2,2,2,2,2,2,2,2,2,2,2,2,2,2,2,2,2,2,2,2,2,2,2,2,2,2,2,2,2,2,2,2,2,2,2,2,2,2,2,2,2,2,2,2,2,2	0,1,1,2,1,1,2,0,3,0,1,2,2,2,2,2,2,2,2,1,0,3,2,2,2,0,1,3,1,0,0,3,3,2,0,3,1,1,3,2,1,3,3,3,0,0,2,3,3,0	3,3,3,3,3,3,3,3,3,3,3,3,3,3,3,3,3,3,3,3,3,3,3,3,3,3,3,3,3,3,3,3,3,3,3,3,3,3,3,3,3,3,3,3,3,3,3,3,3,3	1,1,1,0,0,1,0,0,0,0,0,0,0,1,0,0,0,1,1,1,1,0,1,0,0,1,1,1,1,1,1,0,0,1,0,1,0,0,1,0,0,0,1,1,0,1,1,0,1,1	1,1,1,0,0,1,0,0,0,0,0,0,0,1,0,0,0,1,1,1,1,0,1,0,0,1,1,1,1,1,1,0,0,1,0,1,0,0,1,0,0,0,1,1,0,1,1,0,1,1	1,1,1,0,0,1,0,0,0,0,0,0,1,1,0,1,0,1,1,1,1,0,1,0,0,1,1,1,1,1,1,0,0,1,0,1,0,0,1,0,0,0,1,1,0,0,1,0,1,1	1,1,1,0,0,1,0,0,0,0,0,0,1,1,0,1,0,1,1,1,1,0,1,0,0,1,1,1,1,1,1,0,0,1,0,1,0,0,1,0,0,0,1,1,0,0,1,0,1,1
356400	2,2,2,2,2,2,2,2,2,2,2,2,2,2,2,2,2,2,2,2,2,2,2,2,2,2,2,2,2,2,2,2,2,2,2,2,2,2,2,2,2,2,2,2,2,2,2,2,2,2	2,2,2,2,2,2,2,2,2,2,2,2,2,2,2,2,2,2,2,2,2,2,2,2,2,2,2,2,2,2,2,2,2,2,2,2,2,2,2,2,2,2,2,2,2,2,2,2,2,2	3,3,3,3,3,3,3,3,3,3,3,3,3,3,3,3,3,3,3,3,3,3,3,3,3,3,3,3,3,3,3,3,3,3,3,3,3,3,3,3,3,3,3,3,3,3,3,3,3,3	3,3,3,3,3,3,3,3,3,3,3,3,3,3,3,3,3,3,3,3,3,3,3,3,3,3,3,3,3,3,3,3,3,3,3,3,3,3,3,3,3,3,3,3,3,3,3,3,3,3	1,1,1,1,0,1,0,1,0,0,1,1,0,0,0,0,0,1,0,0,1,1,0,1,0,1,0,0,0,1,0,1,1,1,1,0,1,1,0,0,0,0,1,1,0,0,0,1,1,0	1,1,1,1,0,1,0,1,0,0,1,1,0,0,0,0,0,1,0,0,1,1,1,1,0,1,0,0,0,1,0,1,1,1,1,0,1,1,0,1,0,0,1,1,0,0,0,1,1,0	1,1,1,1,0,1,0,1,0,0,1,1,0,0,0,0,0,1,1,0,1,1,1,1,0,1,0,0,0,1,0,1,1,1,1,0,1,1,0,1,0,0,1,1,0,0,0,1,1,0	1,1,1,1,0,1,1,1,1,0,1,1,0,1,0,0,0,1,0,0,1,1,1,1,0,1,0,1,0,1,0,0,1,0,1,0,1,1,0,1,0,0,1,1,0,0,0,1,1,0	1,1,1,1,0,1,1,1,1,0,1,1,0,1,0,0,0,1,0,0,1,1,1,1,0,1,0,1,0,1,0,1,1,0,1,0,1,1,0,1,0,0,1,1,0,0,1,1,1,0	1,1,1,1,0,1,1,1,1,0,1,1,0,1,0,0,0,1,0,0,1,1,1,1,0,1,0,1,0,1,0,1,1,0,1,0,1,1,0,1,0,0,1,1,0,0,0,0,1,0	3,3,3,3,3,3,3,3,3,3,3,3,3,3,3,3,3,3,3,3,3,3,3,3,3,3,3,3,3,3,3,3,3,3,3,3,3,3,3,3,3,3,3,3,3,3,3,3,3,3	3,3,3,3,3,3,3,3,3,3,3,3,3,3,3,3,3,3,3,3,3,3,3,3,3,3,3,3,3,3,3,3,3,3,3,3,3,3,3,3,3,3,3,3,3,3,3,3,3,3	2,2,2,2,2,2,2,2,2,2,2,2,2,2,2,2,2,2,2,2,2,2,2,2,2,2,2,2,2,2,2,2,2,2,2,2,2,2,2,2,2,2,2,2,2,2,2,2,2,2	2,2,2,2,2,2,2,2,2,2,2,2,2,2,2,2,2,2,2,2,2,2,2,2,2,2,2,2,2,2,2,2,2,2,2,2,2,2,2,2,2,2,2,2,2,2,2,2,2,2	2,2,2,2,2,2,2,2,2,2,2,2,2,2,2,2,2,2,2,2,2,2,2,2,2,2,2,2,2,2,2,2,2,2,2,2,2,2,2,2,2,2,2,2,2,2,2,2,2,2	3,3,3,3,3,3,3,3,3,3,3,3,3,3,3,3,3,3,3,3,3,3,3,3,3,3,3,3,3,3,3,3,3,3,3,3,3,3,3,3,3,3,3,3,3,3,3,3,3,3	3,3,3,3,3,3,3,3,3,3,3,3,3,3,3,3,3,3,3,3,3,3,3,3,3,3,3,3,3,3,3,3,3,3,3,3,3,3,3,3,3,3,3,3,3,3,3,3,3,3	1,1,1,1,0,1,1,1,1,0,1,1,0,1,0,0,0,1,0,0,1,1,1,1,0,1,0,1,0,1,0,1,1,0,1,0,1,1,0,1,0,0,1,1,0,0,0,0,1,0	1,1,1,1,0,1,1,1,1,0,1,1,0,1,0,0,0,1,0,0,1,1,1,1,0,1,0,1,0,1,0,1,1,0,1,0,1,1,0,1,0,0,1,1,0,0,0,1,1,0	2,2,2,2,2,2,2,2,2,2,2,2,2,2,2,2,2,2,2,2,2,2,2,2,2,2,2,2,2,2,2,2,2,2,2,2,2,2,2,2,2,2,2,2,2,2,2,2,2,2	2,3,3,2,0,0,3,2,0,3,1,3,2,1,1,3,1,0,0,1,3,0,1,2,1,2,2,3,2,0,3,0,3,1,1,1,2,3,3,3,2,1,2,3,3,2,2,3,2,2	3,3,3,3,3,3,3,3,3,3,3,3,3,3,3,3,3,3,3,3,3,3,3,3,3,3,3,3,3,3,3,3,3,3,3,3,3,3,3,3,3,3,3,3,3,3,3,3,3,3	1,1,1,1,0,1,0,1,0,0,1,1,0,0,0,0,0,1,0,0,1,1,0,1,0,1,0,0,0,1,0,1,1,1,1,0,1,1,0,1,0,0,1,1,0,0,0,1,1,0	1,1,1,1,0,1,0,1,0,0,1,1,0,0,0,0,0,1,0,0,1,1,1,1,0,1,0,0,0,1,0,1,1,1,1,0,1,1,0,1,0,0,1,1,0,0,0,1,1,0	1,1,1,1,0,1,0,1,0,0,1,1,0,0,0,0,0,1,0,0,1,1,1,1,0,1,0,0,0,1,0,1,1,1,1,0,1,1,0,1,0,0,1,1,0,0,0,1,1,0	1,1,1,1,0,1,1,1,1,0,1,1,0,1,0,0,0,1,0,0,1,1,1,1,0,1,0,1,0,1,0,1,1,0,1,0,1,1,0,1,0,0,1,1,0,0,0,1,1,0
356500	2,2,2,2,2,2,2,2,2,2,2,2,2,2,2,2,2,2,2,2,2,2,2,2,2,2,2,2,2,2,2,2,2,2,2,2,2,2,2,2,2,2,2,2,2,2,2,2,2,2	2,2,2,2,2,2,2,2,2,2,2,2,2,2,2,2,2,2,2,2,2,2,2,2,2,2,2,2,2,2,2,2,2,2,2,2,2,2,2,2,2,2,2,2,2,2,2,2,2,2	3,3,3,3,3,3,3,3,3,3,3,3,3,3,3,3,3,3,3,3,3,3,3,3,3,3,3,3,3,3,3,3,3,3,3,3,3,3,3,3,3,3,3,3,3,3,3,3,3,3	3,3,3,3,3,3,3,3,3,3,3,3,3,3,3,3,3,3,3,3,3,3,3,3,3,3,3,3,3,3,3,3,3,3,3,3,3,3,3,3,3,3,3,3,3,3,3,3,3,3	1,1,1,1,1,0,1,0,0,1,0,1,0,1,1,1,1,1,1,1,1,1,0,1,0,1,0,0,0,1,0,0,1,1,0,1,0,0,1,0,0,0,0,1,0,1,0,0,0,0	1,1,1,1,0,0,1,0,0,1,0,1,0,1,1,1,1,1,1,1,1,1,0,1,0,1,0,0,0,1,0,0,1,1,0,1,0,0,1,0,0,0,0,1,0,0,0,0,0,0	1,1,1,1,0,0,1,0,0,1,0,1,0,1,1,1,1,1,1,0,1,1,0,1,0,1,0,0,0,1,0,0,1,1,0,1,0,0,1,0,0,0,0,1,0,1,0,0,0,0	1,1,1,1,0,0,1,0,0,1,0,1,0,1,1,1,1,1,1,0,1,1,0,1,0,1,0,0,0,1,0,0,1,1,0,1,0,0,1,0,0,0,0,1,0,1,0,0,0,0	1,1,1,1,0,0,1,0,0,1,0,1,0,1,1,1,1,1,1,0,1,1,0,1,0,1,0,0,0,1,0,1,1,1,0,1,0,0,1,0,0,0,0,1,0,1,0,0,0,0	1,1,0,1,0,0,1,0,0,1,0,1,0,1,1,1,1,1,1,0,1,1,0,1,0,1,0,0,0,0,0,1,1,1,0,1,0,0,1,0,0,0,0,1,0,1,0,0,0,0	3,3,3,3,3,3,3,3,3,3,3,3,3,3,3,3,3,3,3,3,3,3,3,3,3,3,3,3,3,3,3,3,3,3,3,3,3,3,3,3,3,3,3,3,3,3,3,3,3,3	3,3,3,3,3,3,3,3,3,3,3,3,3,3,3,3,3,3,3,3,3,3,3,3,3,3,3,3,3,3,3,3,3,3,3,3,3,3,3,3,3,3,3,3,3,3,3,3,3,3	2,2,2,2,2,2,2,2,2,2,2,2,2,2,2,2,2,2,2,2,2,2,2,2,2,2,2,2,2,2,2,2,2,2,2,2,2,2,2,2,2,2,2,2,2,2,2,2,2,2	2,2,2,2,2,2,2,2,2,2,2,2,2,2,2,2,2,2,2,2,2,2,2,2,2,2,2,2,2,2,2,2,2,2,2,2,2,2,2,2,2,2,2,2,2,2,2,2,2,2	2,2,2,2,2,2,2,2,2,2,2,2,2,2,2,2,2,2,2,2,2,2,2,2,2,2,2,2,2,2,2,2,2,2,2,2,2,2,2,2,2,2,2,2,2,2,2,2,2,2	3,3,3,3,3,3,3,3,3,3,3,3,3,3,3,3,3,3,3,3,3,3,3,3,3,3,3,3,3,3,3,3,3,3,3,3,3,3,3,3,3,3,3,3,3,3,3,3,3,3	3,3,3,3,3,3,3,3,3,3,3,3,3,3,3,3,3,3,3,3,3,3,3,3,3,3,3,3,3,3,3,3,3,3,3,3,3,3,3,3,3,3,3,3,3,3,3,3,3,3	1,1,0,1,0,0,1,0,0,1,0,1,0,1,1,1,1,1,1,0,1,1,0,1,0,1,0,0,0,0,0,1,1,1,0,1,0,0,1,0,0,0,0,1,0,1,0,0,0,0	1,1,1,1,0,0,1,0,0,1,0,1,0,1,1,1,1,1,1,0,1,1,0,1,0,1,0,0,0,1,0,1,1,1,0,1,0,0,1,0,0,0,0,1,0,1,0,0,0,0	2,2,2,2,2,2,2,2,2,2,2,2,2,2,2,2,2,2,2,2,2,2,2,2,2,2,2,2,2,2,2,2,2,2,2,2,2,2,2,2,2,2,2,2,2,2,2,2,2,2	2,2,0,2,2,2,2,3,2,3,0,2,2,1,0,2,2,0,3,2,2,0,3,3,0,2,2,2,1,2,2,2,2,0,3,0,2,3,0,3,3,2,2,1,2,2,2,3,2,3	3,3,3,3,3,3,3,3,3,3,3,3,3,3,3,3,3,3,3,3,3,3,3,3,3,3,3,3,3,3,3,3,3,3,3,3,3,3,3,3,3,3,3,3,3,3,3,3,3,3	1,1,1,1,0,0,1,0,0,1,0,1,0,1,1,1,1,1,1,1,1,1,0,1,0,1,0,0,0,1,0,0,1,1,0,1,0,0,1,0,0,0,0,1,0,1,0,0,0,0	1,1,1,1,0,0,1,0,0,1,0,1,0,1,1,1,1,1,1,1,1,1,0,1,0,1,0,0,0,1,0,0,1,1,0,1,0,0,1,0,0,0,0,1,0,1,0,0,0,0	1,1,1,1,0,0,1,0,0,1,0,1,0,1,1,1,1,1,1,0,1,1,0,1,0,1,0,0,0,1,0,0,1,1,0,1,0,0,1,0,0,0,0,1,0,1,0,0,0,0	1,1,1,1,0,0,1,0,0,1,0,1,0,1,1,1,1,1,1,0,1,1,0,1,0,1,0,0,0,1,0,0,1,1,0,1,0,0,1,0,0,0,0,1,0,1,0,0,0,0
356600	2,2,2,2,2,2,2,2,2,2,2,2,2,2,2,2,2,2,2,2,2,2,2,2,2,2,2,2,2,2,2,2,2,2,2,2,2,2,2,2,2,2,2,2,2,2,2,2,2,2	2,2,2,2,2,2,2,2,2,2,2,2,2,2,2,2,2,2,2,2,2,2,2,2,2,2,2,2,2,2,2,2,2,2,2,2,2,2,2,2,2,2,2,2,2,2,2,2,2,2	3,3,3,3,3,3,3,3,3,3,3,3,3,3,3,3,3,3,3,3,3,3,3,3,3,3,3,3,3,3,3,3,3,3,3,3,3,3,3,3,3,3,3,3,3,3,3,3,3,3	3,3,3,3,3,3,3,3,3,3,3,3,3,3,3,3,3,3,3,3,3,3,3,3,3,3,3,3,3,3,3,3,3,3,3,3,3,3,3,3,3,3,3,3,3,3,3,3,3,3	0,1,1,1,0,1,1,1,0,1,0,0,1,0,0,0,0,0,0,1,0,0,1,0,0,0,1,0,1,1,0,0,0,0,0,1,0,0,1,0,1,1,0,0,0,0,0,1,0,0	0,1,1,1,0,1,1,1,0,1,0,1,1,0,0,0,0,0,0,1,0,0,1,0,1,0,1,0,1,1,0,0,0,1,0,1,0,1,1,0,1,1,0,0,0,0,0,0,0,0	0,1,1,1,0,1,1,1,0,1,0,1,1,0,0,0,0,0,0,1,0,0,1,0,1,0,1,0,1,1,0,0,0,1,0,1,0,0,1,0,1,1,0,0,0,0,0,0,0,0	0,1,1,1,0,1,1,1,0,1,0,1,1,0,0,0,0,0,0,1,0,0,1,0,1,0,1,0,1,1,0,0,0,1,0,1,0,0,1,0,1,1,0,0,0,0,0,0,0,0	0,1,1,1,0,1,1,1,0,1,0,1,1,0,0,0,0,0,0,1,0,0,1,0,1,0,1,0,1,1,0,1,0,1,0,1,0,0,1,0,1,0,0,0,0,0,0,0,0,0	0,1,1,1,1,1,1,1,0,1,0,1,1,0,1,0,0,0,0,1,0,0,1,0,1,0,1,0,0,1,0,1,0,1,0,1,0,0,1,0,1,0,0,0,0,0,1,0,0,0	3,3,3,3,3,3,3,3,3,3,3,3,3,3,3,3,3,3,3,3,3,3,3,3,3,3,3,3,3,3,3,3,3,3,3,3,3,3,3,3,3,3,3,3,3,3,3,3,3,3	3,3,3,3,3,3,3,3,3,3,3,3,3,3,3,3,3,3,3,3,3,3,3,3,3,3,3,3,3,3,3,3,3,3,3,3,3,3,3,3,3,3,3,3,3,3,3,3,3,3	2,2,2,2,2,2,2,2,2,2,2,2,2,2,2,2,2,2,2,2,2,2,2,2,2,2,2,2,2,2,2,2,2,2,2,2,2,2,2,2,2,2,2,2,2,2,2,2,2,2	2,2,2,2,2,2,2,2,2,2,2,2,2,2,2,2,2,2,2,2,2,2,2,2,2,2,2,2,2,2,2,2,2,2,2,2,2,2,2,2,2,2,2,2,2,2,2,2,2,2	2,2,2,2,2,2,2,2,2,2,2,2,2,2,2,2,2,2,2,2,2,2,2,2,2,2,2,2,2,2,2,2,2,2,2,2,2,2,2,2,2,2,2,2,2,2,2,2,2,2	3,3,3,3,3,3,3,3,3,3,3,3,3,3,3,3,3,3,3,3,3,3,3,3,3,3,3,3,3,3,3,3,3,3,3,3,3,3,3,3,3,3,3,3,3,3,3,3,3,3	3,3,3,3,3,3,3,3,3,3,3,3,3,3,3,3,3,3,3,3,3,3,3,3,3,3,3,3,3,3,3,3,3,3,3,3,3,3,3,3,3,3,3,3,3,3,3,3,3,3	0,1,1,1,1,1,1,1,0,1,0,1,1,0,1,0,0,0,0,1,0,0,1,0,1,0,1,0,1,1,0,1,0,1,0,1,0,0,1,0,1,0,0,0,0,0,0,0,0,0	0,1,1,1,0,1,1,1,0,1,0,1,1,0,0,0,0,0,0,1,0,0,1,0,1,0,1,0,1,1,0,1,0,1,0,1,0,0,1,0,1,0,0,0,0,0,0,0,0,0	2,2,2,2,2,2,2,2,2,2,2,2,2,2,2,2,2,2,2,2,2,2,2,2,2,2,2,2,2,2,2,2,2,2,2,2,2,2,2,2,2,2,2,2,2,2,2,2,2,2	1,0,2,1,2,1,2,0,1,0,2,3,1,0,2,0,0,0,0,3,3,1,3,0,0,0,3,3,1,0,1,1,2,0,0,3,0,3,0,0,3,0,2,0,0,1,2,1,0,1	3,3,3,3,3,3,3,3,3,3,3,3,3,3,3,3,3,3,3,3,3,3,3,3,3,3,3,3,3,3,3,3,3,3,3,3,3,3,3,3,3,3,3,3,3,3,3,3,3,3	0,1,1,1,0,1,1,1,0,1,0,1,1,0,0,0,0,0,0,1,0,0,1,0,0,0,1,0,1,1,0,0,0,0,0,1,0,0,1,0,1,1,0,0,0,0,0,1,0,0	0,1,1,1,0,1,1,1,0,1,0,1,1,0,0,0,0,0,0,1,0,0,1,0,1,0,1,0,1,1,0,0,0,1,0,1,0,0,1,0,1,1,0,0,0,0,0,0,0,0	0,1,1,1,0,1,1,1,0,1,0,1,1,0,0,0,0,0,0,1,0,0,1,0,1,0,1,0,1,1,0,0,0,1,0,1,0,0,1,0,1,1,0,0,0,0,0,0,0,0	0,1,1,1,0,1,1,1,0,1,0,1,1,0,0,0,0,0,0,1,0,0,1,0,1,0,1,0,1,1,0,0,0,1,0,1,0,0,1,0,1,1,0,0,0,0,0,0,0,0
356700	2,2,2,2,2,2,2,2,2,2,2,2,2,2,2,2,2,2,2,2,2,2,2,2,2,2,2,2,2,2,2,2,2,2,2,2,2,2,2,2,2,2,2,2,2,2,2,2,2,2	2,2,2,2,2,2,2,2,2,2,2,2,2,2,2,2,2,2,2,2,2,2,2,2,2,2,2,2,2,2,2,2,2,2,2,2,2,2,2,2,2,2,2,2,2,2,2,2,2,2	3,3,3,3,3,3,3,3,3,3,3,3,3,3,3,3,3,3,3,3,3,3,3,3,3,3,3,3,3,3,3,3,3,3,3,3,3,3,3,3,3,3,3,3,3,3,3,3,3,3	3,3,3,3,3,3,3,3,3,3,3,3,3,3,3,3,3,3,3,3,3,3,3,3,3,3,3,3,3,3,3,3,3,3,3,3,3,3,3,3,3,3,3,3,3,3,3,3,3,3	1,0,1,1,1,0,1,1,1,1,0,1,1,1,0,1,1,1,1,0,0,1,0,0,1,1,1,0,0,1,0,0,1,1,0,1,1,1,0,1,0,0,1,1,0,1,1,1,0,0	0,0,1,1,1,0,1,1,1,1,0,1,1,1,0,1,1,1,1,0,0,1,0,0,1,1,1,0,0,1,0,0,0,1,0,1,1,1,1,1,0,0,1,1,0,1,1,1,0,0	1,0,1,1,1,0,1,1,1,1,0,1,1,1,0,1,1,1,1,0,0,1,0,0,1,1,1,0,0,1,0,0,0,1,0,0,1,1,1,1,0,0,1,1,0,1,1,1,0,0	1,0,1,1,1,1,1,1,1,1,0,1,1,1,0,1,1,1,1,0,0,0,0,0,1,1,1,0,0,1,0,0,0,1,0,0,1,1,1,1,0,0,1,1,0,1,0,0,0,0	1,0,1,1,1,1,1,1,1,1,0,1,1,1,1,1,1,1,0,0,0,0,0,0,1,1,1,0,0,1,0,0,0,1,0,0,1,1,0,1,0,0,1,1,0,1,0,1,0,0	1,0,1,1,0,1,1,1,1,1,0,1,0,1,1,1,1,1,0,0,0,0,1,0,1,1,1,1,0,0,0,0,0,1,1,0,1,1,0,1,0,0,1,1,0,1,0,1,0,1	3,3,3,3,3,3,3,3,3,3,3,3,3,3,3,3,3,3,3,3,3,3,3,3,3,3,3,3,3,3,3,3,3,3,3,3,3,3,3,3,3,3,3,3,3,3,3,3,3,3	3,3,3,3,3,3,3,3,3,3,3,3,3,3,3,3,3,3,3,3,3,3,3,3,3,3,3,3,3,3,3,3,3,3,3,3,3,3,3,3,3,3,3,3,3,3,3,3,3,3	2,2,2,2,2,2,2,2,2,2,2,2,2,2,2,2,2,2,2,2,2,2,2,2,2,2,2,2,2,2,2,2,2,2,2,2,2,2,2,2,2,2,2,2,2,2,2,2,2,2	2,2,2,2,2,2,2,2,2,2,2,2,2,2,2,2,2,2,2,2,2,2,2,2,2,2,2,2,2,2,2,2,2,2,2,2,2,2,2,2,2,2,2,2,2,2,2,2,2,2	2,2,2,2,2,2,2,2,2,2,2,2,2,2,2,2,2,2,2,2,2,2,2,2,2,2,2,2,2,2,2,2,2,2,2,2,2,2,2,2,2,2,2,2,2,2,2,2,2,2	3,3,3,3,3,3,3,3,3,3,3,3,3,3,3,3,3,3,3,3,3,3,3,3,3,3,3,3,3,3,3,3,3,3,3,3,3,3,3,3,3,3,3,3,3,3,3,3,3,3	3,3,3,3,3,3,3,3,3,3,3,3,3,3,3,3,3,3,3,3,3,3,3,3,3,3,3,3,3,3,3,3,3,3,3,3,3,3,3,3,3,3,3,3,3,3,3,3,3,3	1,0,1,1,1,1,1,1,1,1,0,1,0,1,1,1,1,1,0,0,0,0,0,0,1,1,1,0,0,1,0,0,0,1,0,0,1,1,0,1,0,0,1,1,0,1,0,1,0,0	1,0,1,1,1,1,1,1,1,1,0,1,1,1,1,1,1,1,0,0,0,0,0,0,1,1,1,0,0,1,0,0,0,1,0,0,1,1,0,1,0,0,1,1,0,1,0,1,0,0	2,2,2,2,2,2,2,2,2,2,2,2,2,2,2,2,2,2,2,2,2,2,2,2,2,2,2,2,2,2,2,2,2,2,2,2,2,2,2,2,2,2,2,2,2,2,2,2,2,2	0,3,3,1,1,2,3,3,0,2,2,1,3,0,3,3,2,0,0,2,0,1,2,0,2,1,3,1,2,1,2,1,3,2,1,2,1,3,2,0,2,0,2,2,1,1,3,3,3,2	3,3,3,3,3,3,3,3,3,3,3,3,3,3,3,3,3,3,3,3,3,3,3,3,3,3,3,3,3,3,3,3,3,3,3,3,3,3,3,3,3,3,3,3,3,3,3,3,3,3	1,0,1,1,1,0,1,1,1,1,0,1,1,1,0,1,1,1,1,0,0,1,0,0,1,1,1,0,0,1,0,0,1,1,0,1,1,1,0,1,0,0,1,1,0,1,1,1,0,0	1,0,1,1,1,0,1,1,1,1,0,1,1,1,0,1,1,1,1,0,0,1,0,0,1,1,1,0,0,1,0,0,0,1,0,1,1,1,1,1,0,0,1,1,0,1,1,1,0,0	1,0,1,1,1,0,1,1,1,1,0,1,1,1,0,1,1,1,1,0,0,1,0,0,1,1,1,0,0,1,0,0,0,1,0,0,1,1,1,1,0,0,1,1,0,1,1,1,0,0	1,0,1,1,1,1,1,1,1,1,0,1,1,1,0,1,1,1,1,0,0,0,0,0,1,1,1,0,0,1,0,0,0,1,0,0,1,1,1,1,0,0,1,1,0,1,0,0,0,0
356800	2,2,2,2,2,2,2,2,2,2,2,2,2,2,2,2,2,2,2,2,2,2,2,2,2,2,2,2,2,2,2,2,2,2,2,2,2,2,2,2,2,2,2,2,2,2,2,2,2,2	2,2,2,2,2,2,2,2,2,2,2,2,2,2,2,2,2,2,2,2,2,2,2,2,2,2,2,2,2,2,2,2,2,2,2,2,2,2,2,2,2,2,2,2,2,2,2,2,2,2	3,3,3,3,3,3,3,3,3,3,3,3,3,3,3,3,3,3,3,3,3,3,3,3,3,3,3,3,3,3,3,3,3,3,3,3,3,3,3,3,3,3,3,3,3,3,3,3,3,3	3,3,3,3,3,3,3,3,3,3,3,3,3,3,3,3,3,3,3,3,3,3,3,3,3,3,3,3,3,3,3,3,3,3,3,3,3,3,3,3,3,3,3,3,3,3,3,3,3,3	1,1,0,1,0,0,0,0,1,0,0,0,0,1,0,0,0,1,1,0,1,0,0,0,0,1,1,1,1,0,1,0,1,0,0,0,0,1,0,1,0,1,1,1,1,1,0,0,0,1	1,1,0,1,0,0,0,0,1,0,0,0,0,1,0,0,0,1,1,0,1,0,0,0,0,1,1,0,1,0,1,0,1,0,0,0,0,1,0,1,0,1,1,1,1,1,0,1,0,1	1,1,0,1,1,0,0,0,1,0,0,0,0,1,0,0,0,1,1,0,1,0,0,0,0,1,1,0,1,0,1,0,1,0,0,0,0,1,0,1,0,1,1,1,1,1,0,0,0,1	1,1,0,1,1,0,0,0,1,0,0,0,1,1,0,0,0,1,1,0,1,1,0,0,0,1,1,0,1,0,1,1,1,0,0,0,0,1,0,1,0,1,1,1,0,1,0,1,0,1	1,1,0,1,1,0,1,0,1,0,1,0,1,1,0,0,0,1,1,0,1,1,0,1,0,1,1,0,1,0,1,1,1,0,0,0,0,1,0,1,0,1,0,1,0,1,0,1,0,1	1,1,0,1,1,0,1,0,1,0,0,0,1,1,0,0,0,1,1,0,1,1,0,1,0,1,1,0,1,0,1,1,1,0,0,0,0,1,0,1,0,1,0,1,0,1,0,1,0,1	3,3,3,3,3,3,3,3,3,3,3,3,3,3,3,3,3,3,3,3,3,3,3,3,3,3,3,3,3,3,3,3,3,3,3,3,3,3,3,3,3,3,3,3,3,3,3,3,3,3	3,3,3,3,3,3,3,3,3,3,3,3,3,3,3,3,3,3,3,3,3,3,3,3,3,3,3,3,3,3,3,3,3,3,3,3,3,3,3,3,3,3,3,3,3,3,3,3,3,3	2,2,2,2,2,2,2,2,2,2,2,2,2,2,2,2,2,2,2,2,2,2,2,2,2,2,2,2,2,2,2,2,2,2,2,2,2,2,2,2,2,2,2,2,2,2,2,2,2,2	2,2,2,2,2,2,2,2,2,2,2,2,2,2,2,2,2,2,2,2,2,2,2,2,2,2,2,2,2,2,2,2,2,2,2,2,2,2,2,2,2,2,2,2,2,2,2,2,2,2	2,2,2,2,2,2,2,2,2,2,2,2,2,2,2,2,2,2,2,2,2,2,2,2,2,2,2,2,2,2,2,2,2,2,2,2,2,2,2,2,2,2,2,2,2,2,2,2,2,2	3,3,3,3,3,3,3,3,3,3,3,3,3,3,3,3,3,3,3,3,3,3,3,3,3,3,3,3,3,3,3,3,3,3,3,3,3,3,3,3,3,3,3,3,3,3,3,3,3,3	3,3,3,3,3,3,3,3,3,3,3,3,3,3,3,3,3,3,3,3,3,3,3,3,3,3,3,3,3,3,3,3,3,3,3,3,3,3,3,3,3,3,3,3,3,3,3,3,3,3	1,1,0,1,1,0,1,0,1,0,0,0,1,1,0,0,0,1,1,0,1,1,0,1,0,1,1,0,1,0,1,1,1,0,0,0,0,1,0,1,0,1,0,1,0,1,0,1,0,1	1,1,0,1,1,0,1,0,1,0,0,0,1,1,0,0,0,1,1,0,1,1,0,1,0,1,1,0,1,0,1,1,1,0,0,0,0,1,0,1,0,1,0,1,0,1,0,1,0,1	2,2,2,2,2,2,2,2,2,2,2,2,2,2,2,2,2,2,2,2,2,2,2,2,2,2,2,2,2,2,2,2,2,2,2,2,2,2,2,2,2,2,2,2,2,2,2,2,2,2	3,0,3,2,3,3,0,2,0,1,3,0,2,2,2,3,1,3,2,0,0,2,3,1,1,1,0,1,0,2,2,0,1,3,0,2,2,1,2,0,0,2,1,1,3,0,3,1,0,0	3,3,3,3,3,3,3,3,3,3,3,3,3,3,3,3,3,3,3,3,3,3,3,3,3,3,3,3,3,3,3,3,3,3,3,3,3,3,3,3,3,3,3,3,3,3,3,3,3,3	1,1,0,1,0,0,0,0,1,0,0,0,0,1,0,0,0,1,1,0,1,0,0,0,0,1,1,0,1,0,1,0,1,0,0,0,0,1,0,1,0,1,1,1,1,1,0,0,0,1	1,1,0,1,0,0,0,0,1,0,0,0,0,1,0,0,0,1,1,0,1,0,0,0,0,1,1,0,1,0,1,0,1,0,0,0,0,1,0,1,0,1,1,1,1,1,0,0,0,1	1,1,0,1,1,0,0,0,1,0,0,0,0,1,0,0,0,1,1,0,1,0,0,0,0,1,1,0,1,0,1,0,1,0,0,0,0,1,0,1,0,1,1,1,1,1,0,0,0,1	1,1,0,1,1,0,0,0,1,0,0,0,1,1,0,0,0,1,1,0,1,1,0,0,0,1,1,0,1,0,1,1,1,0,0,0,0,1,0,1,0,1,1,1,0,1,0,1,0,1
356900	2,2,2,2,2,2,2,2,2,2,2,2,2,2,2,2,2,2,2,2,2,2,2,2,2,2,2,2,2,2,2,2,2,2,2,2,2,2,2,2,2,2,2,2,2,2,2,2,2,2	2,2,2,2,2,2,2,2,2,2,2,2,2,2,2,2,2,2,2,2,2,2,2,2,2,2,2,2,2,2,2,2,2,2,2,2,2,2,2,2,2,2,2,2,2,2,2,2,2,2	3,3,3,3,3,3,3,3,3,3,3,3,3,3,3,3,3,3,3,3,3,3,3,3,3,3,3,3,3,3,3,3,3,3,3,3,3,3,3,3,3,3,3,3,3,3,3,3,3,3	3,3,3,3,3,3,3,3,3,3,3,3,3,3,3,3,3,3,3,3,3,3,3,3,3,3,3,3,3,3,3,3,3,3,3,3,3,3,3,3,3,3,3,3,3,3,3,3,3,3	0,1,0,1,0,0,0,1,1,0,1,1,0,1,0,1,0,0,0,1,1,0,1,0,0,0,0,1,0,1,0,1,0,0,1,0,1,0,1,1,0,0,0,0,1,1,1,0,1,0	0,1,0,1,0,0,0,1,1,0,1,1,0,1,0,1,0,0,1,1,1,0,1,0,0,0,0,1,0,1,0,1,0,0,1,0,1,0,1,1,0,0,0,0,1,1,1,0,1,0	0,1,0,1,0,0,0,0,1,0,1,1,0,1,0,1,0,0,1,1,1,0,1,0,0,0,0,1,0,1,0,1,0,0,1,0,1,0,1,1,0,0,0,0,1,1,1,0,1,0	0,1,0,1,0,0,0,0,1,0,1,1,0,1,0,1,0,0,1,1,1,0,1,0,0,0,0,1,0,1,0,1,0,0,1,0,1,0,1,1,0,0,0,0,1,1,1,0,1,0	0,1,0,1,0,0,0,0,1,0,1,1,0,1,0,1,0,0,1,1,1,0,1,0,1,1,0,1,0,1,0,1,0,0,1,0,1,0,1,1,0,0,0,0,0,1,1,0,1,1	0,1,0,0,0,0,0,0,1,0,1,1,0,1,0,1,0,0,1,1,1,0,1,1,0,0,0,1,0,1,0,0,0,0,1,0,1,0,1,1,0,0,0,0,0,1,1,0,1,1	3,3,3,3,3,3,3,3,3,3,3,3,3,3,3,3,3,3,3,3,3,3,3,3,3,3,3,3,3,3,3,3,3,3,3,3,3,3,3,3,3,3,3,3,3,3,3,3,3,3	3,3,3,3,3,3,3,3,3,3,3,3,3,3,3,3,3,3,3,3,3,3,3,3,3,3,3,3,3,3,3,3,3,3,3,3,3,3,3,3,3,3,3,3,3,3,3,3,3,3	2,2,2,2,2,2,2,2,2,2,2,2,2,2,2,2,2,2,2,2,2,2,2,2,2,2,2,2,2,2,2,2,2,2,2,2,2,2,2,2,2,2,2,2,2,2,2,2,2,2	2,2,2,2,2,2,2,2,2,2,2,2,2,2,2,2,2,2,2,2,2,2,2,2,2,2,2,2,2,2,2,2,2,2,2,2,2,2,2,2,2,2,2,2,2,2,2,2,2,2	2,2,2,2,2,2,2,2,2,2,2,2,2,2,2,2,2,2,2,2,2,2,2,2,2,2,2,2,2,2,2,2,2,2,2,2,2,2,2,2,2,2,2,2,2,2,2,2,2,2	3,3,3,3,3,3,3,3,3,3,3,3,3,3,3,3,3,3,3,3,3,3,3,3,3,3,3,3,3,3,3,3,3,3,3,3,3,3,3,3,3,3,3,3,3,3,3,3,3,3	3,3,3,3,3,3,3,3,3,3,3,3,3,3,3,3,3,3,3,3,3,3,3,3,3,3,3,3,3,3,3,3,3,3,3,3,3,3,3,3,3,3,3,3,3,3,3,3,3,3	0,1,0,0,0,0,0,0,1,0,1,1,0,1,0,1,0,0,1,1,1,0,1,1,0,0,0,1,0,1,0,0,0,0,1,0,1,0,1,1,0,0,0,0,0,1,1,0,1,1	0,1,0,1,0,0,0,0,1,0,1,1,0,1,0,1,0,0,1,1,1,0,1,0,0,0,0,1,0,1,0,1,0,0,1,0,1,0,1,1,0,0,0,0,0,1,1,0,1,1	2,2,2,2,2,2,2,2,2,2,2,2,2,2,2,2,2,2,2,2,2,2,2,2,2,2,2,2,2,2,2,2,2,2,2,2,2,2,2,2,2,2,2,2,2,2,2,2,2,2	2,2,2,2,2,2,2,2,2,2,2,2,2,2,2,2,2,2,2,2,2,2,2,2,2,2,2,2,2,2,2,2,2,2,2,2,2,2,2,2,2,2,2,2,2,2,2,2,2,2	3,3,3,3,3,3,3,3,3,3,3,3,3,3,3,3,3,3,3,3,3,3,3,3,3,3,3,3,3,3,3,3,3,3,3,3,3,3,3,3,3,3,3,3,3,3,3,3,3,3	0,1,0,1,0,0,0,1,1,0,1,1,0,1,0,1,0,0,0,1,1,0,1,0,0,0,0,1,0,1,0,1,0,0,1,0,1,0,1,1,0,0,0,0,1,1,1,0,1,0	0,1,0,1,0,0,0,1,1,0,1,1,0,1,0,1,0,0,1,1,1,0,1,0,0,0,0,1,0,1,0,1,0,0,1,0,1,0,1,1,0,0,0,0,1,1,1,0,1,0	0,1,0,1,0,0,0,0,1,0,1,1,0,1,0,1,0,0,1,1,1,0,1,0,0,0,0,1,0,1,0,1,0,0,1,0,1,0,1,1,0,0,0,0,1,1,1,0,1,0	0,1,0,1,0,0,0,0,1,0,1,1,0,1,0,1,0,0,1,1,1,0,1,0,0,0,0,1,0,1,0,1,0,0,1,0,1,0,1,1,0,0,0,0,1,1,1,0,1,0
357000	2,2,2,2,2,2,2,2,2,2,2,2,2,2,2,2,2,2,2,2,2,2,2,2,2,2,2,2,2,2,2,2,2,2,2,2,2,2,2,2,2,2,2,2,2,2,2,2,2,2	2,2,2,2,2,2,2,2,2,2,2,2,2,2,2,2,2,2,2,2,2,2,2,2,2,2,2,2,2,2,2,2,2,2,2,2,2,2,2,2,2,2,2,2,2,2,2,2,2,2	3,3,3,3,3,3,3,3,3,3,3,3,3,3,3,3,3,3,3,3,3,3,3,3,3,3,3,3,3,3,3,3,3,3,3,3,3,3,3,3,3,3,3,3,3,3,3,3,3,3	3,3,3,3,3,3,3,3,3,3,3,3,3,3,3,3,3,3,3,3,3,3,3,3,3,3,3,3,3,3,3,3,3,3,3,3,3,3,3,3,3,3,3,3,3,3,3,3,3,3	1,0,0,1,0,1,1,0,1,1,0,1,0,0,0,0,1,0,0,1,0,0,1,1,1,1,1,1,0,0,1,0,0,0,0,1,1,1,1,1,0,0,0,0,0,0,0,1,1,0	1,0,0,1,0,1,1,0,1,1,0,0,0,0,0,0,1,0,0,1,0,0,1,1,1,1,1,1,0,0,1,0,0,0,0,1,1,1,1,1,0,0,0,0,0,0,0,1,1,0	1,0,0,1,0,1,1,0,1,1,0,1,0,0,0,0,1,0,0,1,0,0,1,1,1,1,1,1,0,0,1,0,0,0,0,1,1,1,1,1,0,0,0,0,0,0,0,1,1,0	1,0,0,1,0,1,1,0,1,1,0,1,0,0,0,0,1,0,0,0,0,0,0,1,1,1,1,1,0,0,1,0,0,0,0,1,1,1,1,1,1,0,0,0,0,0,0,1,1,0	1,0,0,1,0,1,1,0,1,0,0,1,0,0,0,0,1,0,0,1,0,0,1,1,1,1,1,1,0,0,1,0,0,0,0,1,1,1,1,0,1,0,0,0,0,0,0,1,1,0	1,0,0,1,0,1,1,0,1,0,0,0,0,0,0,0,1,0,0,1,0,0,1,1,1,1,1,1,0,0,1,0,0,0,0,1,1,1,1,0,1,0,0,0,0,0,0,1,1,0	3,3,3,3,3,3,3,3,3,3,3,3,3,3,3,3,3,3,3,3,3,3,3,3,3,3,3,3,3,3,3,3,3,3,3,3,3,3,3,3,3,3,3,3,3,3,3,3,3,3	3,3,3,3,3,3,3,3,3,3,3,3,3,3,3,3,3,3,3,3,3,3,3,3,3,3,3,3,3,3,3,3,3,3,3,3,3,3,3,3,3,3,3,3,3,3,3,3,3,3	2,2,2,2,2,2,2,2,2,2,2,2,2,2,2,2,2,2,2,2,2,2,2,2,2,2,2,2,2,2,2,2,2,2,2,2,2,2,2,2,2,2,2,2,2,2,2,2,2,2	2,2,2,2,2,2,2,2,2,2,2,2,2,2,2,2,2,2,2,2,2,2,2,2,2,2,2,2,2,2,2,2,2,2,2,2,2,2,2,2,2,2,2,2,2,2,2,2,2,2	2,2,2,2,2,2,2,2,2,2,2,2,2,2,2,2,2,2,2,2,2,2,2,2,2,2,2,2,2,2,2,2,2,2,2,2,2,2,2,2,2,2,2,2,2,2,2,2,2,2	3,3,3,3,3,3,3,3,3,3,3,3,3,3,3,3,3,3,3,3,3,3,3,3,3,3,3,3,3,3,3,3,3,3,3,3,3,3,3,3,3,3,3,3,3,3,3,3,3,3	3,3,3,3,3,3,3,3,3,3,3,3,3,3,3,3,3,3,3,3,3,3,3,3,3,3,3,3,3,3,3,3,3,3,3,3,3,3,3,3,3,3,3,3,3,3,3,3,3,3	1,0,0,1,0,1,1,0,1,0,0,0,0,0,0,0,1,0,0,1,0,0,1,1,1,1,1,1,0,0,1,0,0,0,0,1,1,1,1,0,1,0,0,0,0,0,0,1,1,0	1,0,0,1,0,1,1,0,1,0,0,1,0,0,0,0,1,0,0,1,0,0,1,1,1,1,1,1,0,0,1,0,0,0,0,1,1,1,1,0,1,0,0,0,0,0,0,1,1,0	2,2,2,2,2,2,2,2,2,2,2,2,2,2,2,2,2,2,2,2,2,2,2,2,2,2,2,2,2,2,2,2,2,2,2,2,2,2,2,2,2,2,2,2,2,2,2,2,2,2	2,3,2,1,3,1,0,0,1,1,1,0,3,0,3,0,2,0,1,1,2,2,0,3,3,0,3,1,0,0,1,0,2,0,2,0,1,3,3,2,2,0,1,0,1,3,1,1,1,2	3,3,3,3,3,3,3,3,3,3,3,3,3,3,3,3,3,3,3,3,3,3,3,3,3,3,3,3,3,3,3,3,3,3,3,3,3,3,3,3,3,3,3,3,3,3,3,3,3,3	1,0,0,1,0,1,1,0,1,1,0,1,0,0,0,0,1,0,0,1,0,0,1,1,1,1,1,1,0,0,1,0,0,0,0,1,1,1,1,1,0,0,0,0,0,0,0,1,1,0	1,0,0,1,0,1,1,0,1,1,0,1,0,0,0,0,1,0,0,1,0,0,1,1,1,1,1,1,0,0,1,0,0,0,0,1,1,1,1,1,0,0,0,0,0,0,0,1,1,0	1,0,0,1,0,1,1,0,1,1,0,1,0,0,0,0,1,0,0,1,0,0,1,1,1,1,1,1,0,0,1,0,0,0,0,1,1,1,1,1,0,0,0,0,0,0,0,1,1,0	1,0,0,1,0,1,1,0,1,1,0,1,0,0,0,0,1,0,0,1,0,0,1,1,1,1,1,1,0,0,1,0,0,0,0,1,1,1,1,1,1,0,0,0,0,0,0,1,1,0
357100	2,2,2,2,2,2,2,2,2,2,2,2,2,2,2,2,2,2,2,2,2,2,2,2,2,2,2,2,2,2,2,2,2,2,2,2,2,2,2,2,2,2,2,2,2,2,2,2,2,2	2,2,2,2,2,2,2,2,2,2,2,2,2,2,2,2,2,2,2,2,2,2,2,2,2,2,2,2,2,2,2,2,2,2,2,2,2,2,2,2,2,2,2,2,2,2,2,2,2,2	3,3,3,3,3,3,3,3,3,3,3,3,3,3,3,3,3,3,3,3,3,3,3,3,3,3,3,3,3,3,3,3,3,3,3,3,3,3,3,3,3,3,3,3,3,3,3,3,3,3	3,3,3,3,3,3,3,3,3,3,3,3,3,3,3,3,3,3,3,3,3,3,3,3,3,3,3,3,3,3,3,3,3,3,3,3,3,3,3,3,3,3,3,3,3,3,3,3,3,3	1,1,0,0,1,0,1,1,0,0,1,1,0,0,0,1,1,1,0,1,1,0,1,0,0,1,0,0,0,1,1,0,0,0,0,0,1,0,0,0,1,0,0,1,0,0,1,1,0,0	1,1,0,0,1,0,1,1,0,0,1,1,0,0,0,1,1,1,0,1,1,0,1,0,1,1,0,0,0,1,1,0,0,0,0,0,1,0,0,0,1,0,0,0,0,0,1,1,0,0	1,1,0,0,1,0,1,1,0,0,1,0,0,0,0,1,1,1,0,1,1,0,1,0,0,1,0,0,0,1,1,0,0,0,0,0,1,0,0,0,1,0,0,1,0,0,1,1,0,0	1,1,0,0,1,0,1,1,0,0,1,0,0,0,0,1,1,1,0,1,1,1,1,0,0,1,0,0,0,1,1,0,0,0,0,0,1,0,0,0,0,0,0,1,0,0,1,1,0,0	1,1,0,0,1,0,1,1,0,0,1,0,0,1,0,1,1,1,0,1,1,0,1,0,0,1,0,0,0,1,1,0,0,0,0,1,1,0,1,0,1,0,0,1,0,0,1,1,0,0	1,1,0,0,1,0,1,1,0,1,1,0,0,1,0,1,1,1,0,1,1,0,1,0,0,1,0,0,0,1,0,0,0,0,0,1,1,0,1,0,1,0,0,0,0,0,1,1,0,0	3,3,3,3,3,3,3,3,3,3,3,3,3,3,3,3,3,3,3,3,3,3,3,3,3,3,3,3,3,3,3,3,3,3,3,3,3,3,3,3,3,3,3,3,3,3,3,3,3,3	3,3,3,3,3,3,3,3,3,3,3,3,3,3,3,3,3,3,3,3,3,3,3,3,3,3,3,3,3,3,3,3,3,3,3,3,3,3,3,3,3,3,3,3,3,3,3,3,3,3	2,2,2,2,2,2,2,2,2,2,2,2,2,2,2,2,2,2,2,2,2,2,2,2,2,2,2,2,2,2,2,2,2,2,2,2,2,2,2,2,2,2,2,2,2,2,2,2,2,2	2,2,2,2,2,2,2,2,2,2,2,2,2,2,2,2,2,2,2,2,2,2,2,2,2,2,2,2,2,2,2,2,2,2,2,2,2,2,2,2,2,2,2,2,2,2,2,2,2,2	2,2,2,2,2,2,2,2,2,2,2,2,2,2,2,2,2,2,2,2,2,2,2,2,2,2,2,2,2,2,2,2,2,2,2,2,2,2,2,2,2,2,2,2,2,2,2,2,2,2	3,3,3,3,3,3,3,3,3,3,3,3,3,3,3,3,3,3,3,3,3,3,3,3,3,3,3,3,3,3,3,3,3,3,3,3,3,3,3,3,3,3,3,3,3,3,3,3,3,3	3,3,3,3,3,3,3,3,3,3,3,3,3,3,3,3,3,3,3,3,3,3,3,3,3,3,3,3,3,3,3,3,3,3,3,3,3,3,3,3,3,3,3,3,3,3,3,3,3,3	1,1,0,0,1,0,1,1,0,0,1,0,0,1,0,1,1,1,0,1,1,0,1,0,0,1,0,0,0,1,0,0,0,0,0,1,1,0,1,0,1,0,0,1,0,0,1,1,0,0	1,1,0,0,1,0,1,1,0,0,1,0,0,1,0,1,1,1,0,1,1,0,1,0,0,1,0,0,0,1,1,0,0,0,0,1,1,0,1,0,1,0,0,1,0,0,1,1,0,0	2,2,2,2,2,2,2,2,2,2,2,2,2,2,2,2,2,2,2,2,2,2,2,2,2,2,2,2,2,2,2,2,2,2,2,2,2,2,2,2,2,2,2,2,2,2,2,2,2,2	2,2,3,2,2,3,2,2,0,1,2,3,0,3,1,2,3,2,1,3,2,0,0,0,2,2,3,3,2,2,2,2,2,0,2,2,2,1,2,3,2,1,2,0,2,1,2,0,1,3	3,3,3,3,3,3,3,3,3,3,3,3,3,3,3,3,3,3,3,3,3,3,3,3,3,3,3,3,3,3,3,3,3,3,3,3,3,3,3,3,3,3,3,3,3,3,3,3,3,3	1,1,0,0,1,0,1,1,0,0,1,1,0,0,0,1,1,1,0,1,1,0,1,0,0,1,0,0,0,1,1,0,0,0,0,0,1,0,0,0,1,0,0,1,0,0,1,1,0,0	1,1,0,0,1,0,1,1,0,0,1,1,0,0,0,1,1,1,0,1,1,0,1,0,0,1,0,0,0,1,1,0,0,0,0,0,1,0,0,0,1,0,0,1,0,0,1,1,0,0	1,1,0,0,1,0,1,1,0,0,1,0,0,0,0,1,1,1,0,1,1,0,1,0,0,1,0,0,0,1,1,0,0,0,0,0,1,0,0,0,1,0,0,1,0,0,1,1,0,0	1,1,0,0,1,0,1,1,0,0,1,0,0,0,0,1,1,1,0,1,1,0,1,0,0,1,0,0,0,1,1,0,0,0,0,0,1,0,1,0,1,0,0,1,0,0,1,1,0,0
357200	2,2,2,2,2,2,2,2,2,2,2,2,2,2,2,2,2,2,2,2,2,2,2,2,2,2,2,2,2,2,2,2,2,2,2,2,2,2,2,2,2,2,2,2,2,2,2,2,2,2	2,2,2,2,2,2,2,2,2,2,2,2,2,2,2,2,2,2,2,2,2,2,2,2,2,2,2,2,2,2,2,2,2,2,2,2,2,2,2,2,2,2,2,2,2,2,2,2,2,2	3,3,3,3,3,3,3,3,3,3,3,3,3,3,3,3,3,3,3,3,3,3,3,3,3,3,3,3,3,3,3,3,3,3,3,3,3,3,3,3,3,3,3,3,3,3,3,3,3,3	3,3,3,3,3,3,3,3,3,3,3,3,3,3,3,3,3,3,3,3,3,3,3,3,3,3,3,3,3,3,3,3,3,3,3,3,3,3,3,3,3,3,3,3,3,3,3,3,3,3	0,1,1,0,1,0,1,0,0,1,1,0,0,0,1,0,1,1,1,0,1,0,0,0,0,0,1,0,1,1,0,0,1,1,1,0,1,1,0,0,0,1,0,0,0,0,0,0,0,0	0,0,1,0,1,0,1,0,0,1,1,0,1,0,1,0,1,1,1,0,1,0,0,0,1,0,1,1,1,1,0,0,1,1,0,1,1,1,0,0,0,1,0,0,0,0,0,0,0,1	1,0,0,0,1,0,1,0,0,1,1,0,1,0,1,0,1,0,1,0,1,0,0,0,1,0,1,1,1,1,0,0,1,1,0,1,1,1,0,0,0,1,0,1,0,0,0,0,0,1	1,0,0,0,1,0,1,0,0,1,1,0,1,0,1,0,1,0,1,0,1,0,0,0,1,0,1,1,1,1,0,0,1,1,0,1,1,1,0,0,0,1,0,1,0,0,0,0,0,1	1,0,0,0,1,0,1,0,0,1,1,0,1,0,1,0,1,1,1,0,1,0,0,0,1,0,1,1,1,0,1,0,1,1,0,1,1,0,0,0,0,1,0,1,1,0,0,0,0,1	1,0,0,0,1,0,1,0,0,1,1,0,1,0,1,0,1,1,1,0,1,0,0,0,1,0,1,1,1,0,1,0,1,1,0,1,1,0,0,0,0,1,0,1,0,0,0,0,0,1	3,3,3,3,3,3,3,3,3,3,3,3,3,3,3,3,3,3,3,3,3,3,3,3,3,3,3,3,3,3,3,3,3,3,3,3,3,3,3,3,3,3,3,3,3,3,3,3,3,3	3,3,3,3,3,3,3,3,3,3,3,3,3,3,3,3,3,3,3,3,3,3,3,3,3,3,3,3,3,3,3,3,3,3,3,3,3,3,3,3,3,3,3,3,3,3,3,3,3,3	2,2,2,2,2,2,2,2,2,2,2,2,2,2,2,2,2,2,2,2,2,2,2,2,2,2,2,2,2,2,2,2,2,2,2,2,2,2,2,2,2,2,2,2,2,2,2,2,2,2	2,2,2,2,2,2,2,2,2,2,2,2,2,2,2,2,2,2,2,2,2,2,2,2,2,2,2,2,2,2,2,2,2,2,2,2,2,2,2,2,2,2,2,2,2,2,2,2,2,2	2,2,2,2,2,2,2,2,2,2,2,2,2,2,2,2,2,2,2,2,2,2,2,2,2,2,2,2,2,2,2,2,2,2,2,2,2,2,2,2,2,2,2,2,2,2,2,2,2,2	3,3,3,3,3,3,3,3,3,3,3,3,3,3,3,3,3,3,3,3,3,3,3,3,3,3,3,3,3,3,3,3,3,3,3,3,3,3,3,3,3,3,3,3,3,3,3,3,3,3	3,3,3,3,3,3,3,3,3,3,3,3,3,3,3,3,3,3,3,3,3,3,3,3,3,3,3,3,3,3,3,3,3,3,3,3,3,3,3,3,3,3,3,3,3,3,3,3,3,3	1,0,0,0,1,0,1,0,0,1,1,0,1,0,1,0,1,1,1,0,1,0,0,0,1,0,1,1,1,0,1,0,1,1,0,1,1,0,0,0,0,1,0,1,0,0,0,0,0,1	1,0,0,0,1,0,1,0,0,1,1,0,1,0,1,0,1,1,1,0,1,0,0,0,1,0,1,1,1,0,1,0,1,1,0,1,1,0,0,0,0,1,0,1,0,0,0,0,0,1	2,2,2,2,2,2,2,2,2,2,2,2,2,2,2,2,2,2,2,2,2,2,2,2,2,2,2,2,2,2,2,2,2,2,2,2,2,2,2,2,2,2,2,2,2,2,2,2,2,2	1,2,2,3,3,0,0,1,2,2,0,0,2,1,1,2,3,3,0,3,2,2,2,2,2,2,0,2,0,0,2,3,1,2,0,2,2,0,2,3,2,2,3,3,3,1,3,2,1,2	3,3,3,3,3,3,3,3,3,3,3,3,3,3,3,3,3,3,3,3,3,3,3,3,3,3,3,3,3,3,3,3,3,3,3,3,3,3,3,3,3,3,3,3,3,3,3,3,3,3	0,0,1,0,1,0,1,0,0,1,1,0,0,0,1,0,1,1,1,0,1,0,0,0,0,0,1,1,1,1,0,0,1,1,1,1,1,1,0,0,0,1,0,0,0,0,0,0,0,0	0,0,1,0,1,0,1,0,0,1,1,0,1,0,1,0,1,1,1,0,1,0,0,0,1,0,1,1,1,1,0,0,1,1,0,1,1,1,0,0,0,1,0,0,0,0,0,0,0,1	1,0,0,0,1,0,1,0,0,1,1,0,1,0,1,0,1,0,1,0,1,0,0,0,1,0,1,1,1,1,0,0,1,1,0,1,1,1,0,0,0,1,0,1,0,0,0,0,0,1	1,0,0,0,1,0,1,0,0,1,1,0,1,0,1,0,1,0,1,0,1,0,0,0,1,0,1,1,1,1,0,0,1,1,0,1,1,1,0,0,0,1,0,1,0,0,0,0,0,1
357300	2,2,2,2,2,2,2,2,2,2,2,2,2,2,2,2,2,2,2,2,2,2,2,2,2,2,2,2,2,2,2,2,2,2,2,2,2,2,2,2,2,2,2,2,2,2,2,2,2,2	2,2,2,2,2,2,2,2,2,2,2,2,2,2,2,2,2,2,2,2,2,2,2,2,2,2,2,2,2,2,2,2,2,2,2,2,2,2,2,2,2,2,2,2,2,2,2,2,2,2	3,3,3,3,3,3,3,3,3,3,3,3,3,3,3,3,3,3,3,3,3,3,3,3,3,3,3,3,3,3,3,3,3,3,3,3,3,3,3,3,3,3,3,3,3,3,3,3,3,3	3,3,3,3,3,3,3,3,3,3,3,3,3,3,3,3,3,3,3,3,3,3,3,3,3,3,3,3,3,3,3,3,3,3,3,3,3,3,3,3,3,3,3,3,3,3,3,3,3,3	0,1,0,1,0,1,1,0,0,1,0,1,1,0,1,1,0,1,1,0,0,1,0,0,0,0,1,1,1,0,0,1,1,1,0,0,0,0,0,1,1,1,0,1,0,1,0,0,0,1	0,1,0,1,0,1,1,0,0,1,0,0,1,0,0,1,0,1,1,0,0,1,1,0,0,0,1,1,1,0,0,0,1,1,0,0,0,0,0,1,1,1,0,1,0,1,0,0,0,1	0,1,0,1,0,1,1,0,0,1,0,0,1,0,0,1,0,1,1,0,0,1,1,0,0,0,1,1,0,0,1,0,1,1,0,1,0,0,0,1,1,1,0,1,0,1,0,0,0,1	0,1,0,1,0,1,1,0,0,1,0,0,1,0,0,1,0,1,1,0,0,1,1,0,0,0,1,1,1,0,0,0,1,1,0,0,0,0,0,1,1,1,0,1,0,1,1,0,0,1	0,1,0,1,0,1,1,1,0,1,0,0,1,0,0,1,0,1,1,0,0,1,1,0,0,0,1,1,1,0,0,0,1,1,0,0,0,0,0,1,1,1,0,1,0,0,1,0,0,1	0,1,0,1,0,1,0,1,0,1,0,0,1,0,0,1,0,1,1,0,0,1,1,0,1,0,1,1,1,0,0,0,1,1,0,0,0,0,1,1,1,1,1,1,0,0,1,0,0,1	3,3,3,3,3,3,3,3,3,3,3,3,3,3,3,3,3,3,3,3,3,3,3,3,3,3,3,3,3,3,3,3,3,3,3,3,3,3,3,3,3,3,3,3,3,3,3,3,3,3	3,3,3,3,3,3,3,3,3,3,3,3,3,3,3,3,3,3,3,3,3,3,3,3,3,3,3,3,3,3,3,3,3,3,3,3,3,3,3,3,3,3,3,3,3,3,3,3,3,3	2,2,2,2,2,2,2,2,2,2,2,2,2,2,2,2,2,2,2,2,2,2,2,2,2,2,2,2,2,2,2,2,2,2,2,2,2,2,2,2,2,2,2,2,2,2,2,2,2,2	2,2,2,2,2,2,2,2,2,2,2,2,2,2,2,2,2,2,2,2,2,2,2,2,2,2,2,2,2,2,2,2,2,2,2,2,2,2,2,2,2,2,2,2,2,2,2,2,2,2	2,2,2,2,2,3,2,2,2,2,2,2,2,2,2,2,2,2,2,2,2,2,2,2,2,2,2,2,2,2,2,2,2,2,2,2,2,2,2,2,2,2,2,2,2,2,2,2,2,2	3,3,3,3,3,3,3,3,3,3,3,3,3,3,3,3,3,3,3,3,3,3,3,3,3,3,3,3,3,3,3,3,3,3,3,3,3,3,3,3,3,3,3,3,3,3,3,3,3,3	3,3,3,3,3,3,3,3,3,3,3,3,3,3,3,3,3,3,3,3,3,3,3,3,3,3,3,3,3,3,3,3,3,3,3,3,3,3,3,3,3,3,3,3,3,3,3,3,3,3	0,1,0,1,0,1,0,1,0,1,0,0,1,0,0,1,0,1,1,0,0,1,1,0,1,0,1,1,1,0,0,0,1,1,0,0,0,0,1,1,1,1,1,1,0,1,1,0,0,1	0,1,0,1,0,1,1,1,0,1,0,0,1,0,0,1,0,1,1,0,0,1,1,0,0,0,1,1,1,0,0,0,1,1,0,0,0,0,0,1,1,1,0,1,0,1,1,0,0,1	2,2,2,2,2,2,2,2,2,2,2,2,2,2,2,2,2,2,2,2,2,2,2,2,2,2,2,2,2,2,2,2,2,2,2,2,2,2,2,2,2,2,2,2,2,2,2,2,2,2	1,1,3,1,3,3,2,3,0,0,2,0,1,0,2,3,0,1,0,0,3,1,3,0,0,3,0,2,1,1,3,3,1,3,2,0,1,3,1,3,1,2,0,3,3,0,0,1,1,0	3,3,3,3,3,3,3,3,3,3,3,3,3,3,3,3,3,3,3,3,3,3,3,3,3,3,3,3,3,3,3,3,3,3,3,3,3,3,3,3,3,3,3,3,3,3,3,3,3,3	0,1,0,1,0,1,1,0,0,1,0,0,1,0,0,1,0,0,1,0,0,1,1,0,0,0,1,1,1,0,0,1,1,1,0,0,0,0,0,1,1,1,0,1,0,1,0,0,0,1	0,1,0,1,0,1,1,0,0,1,0,0,1,0,0,1,0,1,1,0,0,1,1,0,0,0,1,1,1,0,0,0,1,1,0,0,0,0,0,1,1,1,0,1,0,1,0,0,0,1	0,1,0,1,0,1,1,0,0,1,0,0,1,0,0,1,0,1,1,0,0,1,1,0,0,0,1,1,1,0,0,0,1,1,0,0,0,0,0,1,1,1,0,1,0,1,0,0,0,1	0,1,0,1,0,1,1,0,0,1,0,0,1,0,0,1,0,1,1,0,0,1,1,0,0,0,1,1,1,0,0,0,1,1,0,0,0,0,0,1,1,1,0,1,0,1,1,0,0,1
357400	2,2,2,2,2,2,2,2,2,2,2,2,2,2,2,2,2,2,2,2,2,2,2,2,2,2,2,2,2,2,2,2,2,2,2,2,2,2,2,2,2,2,2,2,2,2,2,2,2,2	2,2,2,2,2,2,2,2,2,2,2,2,2,2,2,2,2,2,2,2,2,2,2,2,2,2,2,2,2,2,2,2,2,2,2,2,2,2,2,2,2,2,2,2,2,2,2,2,2,2	3,3,3,3,3,3,3,3,3,3,3,3,3,3,3,3,3,3,3,3,3,3,3,3,3,3,3,3,3,3,3,3,3,3,3,3,3,3,3,3,3,3,3,3,3,3,3,3,3,3	3,3,3,3,3,3,3,3,3,3,3,3,3,3,3,3,3,3,3,3,3,3,3,3,3,3,3,3,3,3,3,3,3,3,3,3,3,3,3,3,3,3,3,3,3,3,3,3,3,3	1,0,1,0,0,0,0,1,1,1,1,0,0,1,0,0,0,0,1,0,1,1,0,1,1,1,0,0,1,1,0,1,1,0,0,0,1,1,0,1,1,1,0,0,0,0,0,1,1,1	1,0,1,0,0,0,0,1,1,1,1,0,0,1,0,0,0,0,1,0,1,1,0,1,1,1,0,0,1,1,0,1,1,0,0,0,1,1,0,1,1,1,0,0,0,0,0,1,1,1	1,0,1,0,0,0,0,1,1,1,1,0,0,1,0,0,0,0,1,0,1,1,0,1,0,1,0,0,1,1,0,1,1,1,0,0,1,1,1,1,1,1,0,0,0,1,0,1,1,1	1,0,0,0,0,0,0,1,1,1,1,0,1,1,0,0,0,0,0,0,1,1,0,1,0,0,0,0,1,1,0,1,1,0,0,0,1,1,1,1,1,1,0,0,0,0,0,1,1,1	1,0,1,0,0,0,0,1,1,1,1,0,0,1,0,0,0,0,0,0,1,1,0,1,0,0,0,0,1,1,0,1,0,0,1,0,1,1,1,1,1,1,0,0,0,0,0,1,1,1	1,0,1,0,0,0,0,1,1,1,1,0,0,1,0,0,0,0,0,0,1,1,0,1,0,0,0,0,1,0,0,1,1,0,0,0,1,1,1,1,1,1,0,0,0,0,0,1,1,1	3,3,3,3,3,3,3,3,3,3,3,3,3,3,3,3,3,3,3,3,3,3,3,3,3,3,3,3,3,3,3,3,3,3,3,3,3,3,3,3,3,3,3,3,3,3,3,3,3,3	3,3,3,3,3,3,3,3,3,3,3,3,3,3,3,3,3,3,3,3,3,3,3,3,3,3,3,3,3,3,3,3,3,3,3,3,3,3,3,3,3,3,3,3,3,3,3,3,3,3	2,2,2,2,2,2,2,2,2,2,2,2,2,2,2,2,2,2,2,2,2,2,2,2,2,2,2,2,2,2,2,2,2,2,2,2,2,2,2,2,2,2,2,2,2,2,2,2,2,2	2,2,2,2,2,2,2,2,2,2,2,2,2,2,2,2,2,2,2,2,2,2,2,2,2,2,2,2,2,2,2,2,2,2,2,2,2,2,2,2,2,2,2,2,2,2,2,2,2,2	2,2,2,2,2,2,2,2,2,2,2,2,2,2,2,2,2,2,2,2,2,2,2,2,2,2,2,2,2,2,2,2,2,2,2,2,2,2,2,2,2,2,2,2,2,2,2,2,2,2	3,3,3,3,3,3,3,3,3,3,3,3,3,3,3,3,3,3,3,3,3,3,3,3,3,3,3,3,3,3,3,3,3,3,3,3,3,3,3,3,3,3,3,3,3,3,3,3,3,3	3,3,3,3,3,3,3,3,3,3,3,3,3,3,3,3,3,3,3,3,3,3,3,3,3,3,3,3,3,3,3,3,3,3,3,3,3,3,3,3,3,3,3,3,3,3,3,3,3,3	1,0,1,0,0,0,0,1,1,1,1,0,0,1,0,0,0,0,0,0,1,1,0,1,0,0,0,0,1,1,0,1,1,0,0,0,1,1,1,1,1,1,0,0,0,0,0,1,1,1	1,0,1,0,0,0,0,1,1,1,1,0,0,1,0,0,0,0,0,0,1,1,0,1,0,0,0,0,1,1,0,1,1,0,0,0,1,1,1,1,1,1,0,0,0,0,0,1,1,1	2,2,2,2,2,2,2,2,2,2,2,2,2,2,2,2,2,2,2,2,2,2,2,2,2,2,2,2,2,2,2,2,2,2,2,2,2,2,2,2,2,2,2,2,2,2,2,2,2,2	1,0,3,1,3,2,3,0,1,3,0,3,3,2,1,2,3,2,0,2,2,3,3,2,1,3,2,0,3,1,0,3,1,1,1,3,1,2,0,0,3,1,2,3,3,2,1,0,1,2	3,3,3,3,3,3,3,3,3,3,3,3,3,3,3,3,3,3,3,3,3,3,3,3,3,3,3,3,3,3,3,3,3,3,3,3,3,3,3,3,3,3,3,3,3,3,3,3,3,3	1,0,1,0,0,0,0,1,1,1,1,0,0,1,0,0,0,0,1,0,1,1,0,1,1,1,0,0,1,1,0,1,1,0,0,0,1,1,0,1,1,1,0,0,0,0,0,1,1,1	1,0,1,0,0,0,0,1,1,1,1,0,0,1,0,0,0,0,1,0,1,1,0,1,1,1,0,0,1,1,0,1,1,0,0,0,1,1,0,1,1,1,0,0,0,0,0,1,1,1	1,0,1,0,0,0,0,1,1,1,1,0,0,1,0,0,0,0,1,0,1,1,0,1,0,1,0,0,1,1,0,1,1,0,0,0,1,1,1,1,1,1,0,0,0,0,0,1,1,1	1,0,1,0,0,0,0,1,1,1,1,0,0,1,0,0,0,0,0,0,1,1,0,1,0,0,0,0,1,1,0,1,1,0,0,0,1,1,1,1,1,1,0,0,0,0,0,1,1,1
357500	2,2,2,2,2,2,2,2,2,2,2,2,2,2,2,2,2,2,2,2,2,2,2,2,2,2,2,2,2,2,2,2,2,2,2,2,2,2,2,2,2,2,2,2,2,2,2,2,2,2	2,2,2,2,2,2,2,2,2,2,2,2,2,2,2,2,2,2,2,2,2,2,2,2,2,2,2,2,2,2,2,2,2,2,2,2,2,2,2,2,2,2,2,2,2,2,2,2,2,2	3,3,3,3,3,3,3,3,3,3,3,3,3,3,3,3,3,3,3,3,3,3,3,3,3,3,3,3,3,3,3,3,3,3,3,3,3,3,3,3,3,3,3,3,3,3,3,3,3,3	3,3,3,3,3,3,3,3,3,3,3,3,3,3,3,3,3,3,3,3,3,3,3,3,3,3,3,3,3,3,3,3,3,3,3,3,3,3,3,3,3,3,3,3,3,3,3,3,3,3	0,0,0,0,1,1,0,0,1,0,1,0,1,0,0,1,0,1,0,1,1,1,0,0,0,1,1,1,0,0,0,1,0,1,1,1,1,1,1,1,1,0,0,1,0,0,1,1,1,0	0,0,0,0,1,1,0,0,1,0,1,0,1,0,0,1,0,1,0,1,1,1,0,0,0,1,1,1,0,0,0,1,0,1,1,1,1,1,1,1,1,0,0,1,0,0,1,1,1,0	0,0,0,0,1,1,0,0,1,0,1,0,1,0,0,1,0,1,0,1,1,1,0,0,1,1,1,1,0,0,0,1,0,1,1,1,1,1,0,1,1,0,0,1,0,0,1,1,1,0	0,0,0,0,1,1,0,0,1,0,1,0,1,0,0,1,0,1,0,1,1,1,0,0,0,1,1,1,0,0,0,1,0,1,1,1,1,1,0,1,1,0,0,1,0,0,1,1,0,0	0,0,0,1,0,1,0,0,1,0,1,0,1,1,0,1,0,1,0,1,1,1,0,0,0,1,1,1,0,0,0,1,0,1,1,1,1,1,0,1,1,0,0,1,0,0,1,1,1,1	0,0,0,0,0,1,0,0,1,0,1,0,0,0,0,1,0,1,0,1,1,1,0,0,0,1,1,1,0,0,0,1,0,1,1,1,1,1,0,1,1,0,0,1,0,0,1,1,1,0	3,3,3,3,3,3,3,3,3,3,3,3,3,3,3,3,3,3,3,3,3,3,3,3,3,3,3,3,3,3,3,3,3,3,3,3,3,3,3,3,3,3,3,3,3,3,3,3,3,3	3,3,3,3,3,3,3,3,3,3,3,3,3,3,3,3,3,3,3,3,3,3,3,3,3,3,3,3,3,3,3,3,3,3,3,3,3,3,3,3,3,3,3,3,3,3,3,3,3,3	2,2,2,2,2,2,2,2,2,2,2,2,2,2,2,2,2,2,2,2,2,2,2,2,2,2,2,2,2,2,2,2,2,2,2,2,2,2,2,2,2,2,2,2,2,2,2,2,2,2	2,2,2,2,2,2,2,2,2,2,2,2,2,2,2,2,2,2,2,2,2,2,2,2,2,2,2,2,2,2,2,2,2,2,2,2,2,2,2,2,2,2,2,2,2,2,2,2,2,2	2,2,2,2,2,2,2,2,2,2,2,2,2,2,2,2,2,2,2,2,2,2,2,2,2,2,2,2,2,2,2,2,2,2,2,2,2,2,2,2,2,2,2,2,2,2,2,2,2,2	3,3,3,3,3,3,3,3,3,3,3,3,3,3,3,3,3,3,3,3,3,3,3,3,3,3,3,3,3,3,3,3,3,3,3,3,3,3,3,3,3,3,3,3,3,3,3,3,3,3	3,3,3,3,3,3,3,3,3,3,3,3,3,3,3,3,3,3,3,3,3,3,3,3,3,3,3,3,3,3,3,3,3,3,3,3,3,3,3,3,3,3,3,3,3,3,3,3,3,3	0,0,0,0,0,1,0,0,1,0,1,0,1,0,0,1,0,1,0,1,1,1,0,0,0,1,1,1,0,0,0,1,0,1,1,1,1,1,0,1,1,0,0,1,0,0,1,1,1,0	0,0,0,0,0,1,0,0,1,0,1,0,1,0,0,1,0,1,0,1,1,1,0,0,0,1,1,1,0,0,0,1,0,1,1,1,1,1,0,1,1,0,0,1,0,0,1,1,1,0	2,2,2,2,2,2,2,2,2,2,2,2,2,2,2,2,2,2,2,2,2,2,2,2,2,2,2,2,2,2,2,2,2,2,2,2,2,2,2,2,2,2,2,2,2,2,2,2,2,2	0,0,0,3,3,2,0,0,0,0,1,3,1,2,3,2,0,2,3,0,3,2,1,2,3,0,3,2,2,3,2,3,2,2,2,2,0,2,2,2,2,3,0,0,2,1,0,2,1,0	3,3,3,3,3,3,3,3,3,3,3,3,3,3,3,3,3,3,3,3,3,3,3,3,3,3,3,3,3,3,3,3,3,3,3,3,3,3,3,3,3,3,3,3,3,3,3,3,3,3	0,0,0,0,1,1,0,0,1,0,1,0,1,0,0,1,0,1,0,1,1,1,0,0,0,1,1,1,0,0,0,1,0,1,1,1,1,1,1,1,1,0,0,1,0,0,1,1,1,0	0,0,0,0,1,1,0,0,1,0,1,0,1,0,0,1,0,1,0,1,1,1,0,0,0,1,1,1,0,0,0,1,0,1,1,1,1,1,1,1,1,0,0,1,0,0,1,1,1,0	0,0,0,0,1,1,0,0,1,0,1,0,1,0,0,1,0,1,0,1,1,1,0,0,0,1,1,1,0,0,0,1,0,1,1,1,1,1,0,1,1,0,0,1,0,0,1,1,1,0	0,0,0,0,1,1,0,0,1,0,1,0,1,0,0,1,0,1,0,1,1,1,0,0,0,1,1,1,0,0,0,1,0,1,1,1,1,1,0,1,1,0,0,1,0,0,1,1,1,0
357600	2,2,2,2,2,2,2,2,2,2,2,2,2,2,2,2,2,2,2,2,2,2,2,2,2,2,2,2,2,2,2,2,2,2,2,2,2,2,2,2,2,2,2,2,2,2,2,2,2,2	2,2,2,2,2,2,2,2,2,2,2,2,2,2,2,2,2,2,2,2,2,2,2,2,2,2,2,2,2,2,2,2,2,2,2,2,2,2,2,2,2,2,2,2,2,2,2,2,2,2	3,3,3,3,3,3,3,3,3,3,3,3,3,3,3,3,3,3,3,3,3,3,3,3,3,3,3,3,3,3,3,3,3,3,3,3,3,3,3,3,3,3,3,3,3,3,3,3,3,3	3,3,3,3,3,3,3,3,3,3,3,3,3,3,3,3,3,3,3,3,3,3,3,3,3,3,3,3,3,3,3,3,3,3,3,3,3,3,3,3,3,3,3,3,3,3,3,3,3,3	0,0,0,1,1,1,1,0,0,0,0,1,1,1,0,0,0,1,0,0,0,0,0,0,1,1,1,0,1,1,0,0,0,0,0,0,1,1,0,0,1,0,1,0,0,0,1,1,0,0	0,1,0,1,1,1,1,0,0,0,0,1,1,1,0,0,0,1,0,0,0,0,0,0,1,1,1,0,1,1,0,0,0,0,0,0,1,1,0,0,0,0,1,1,0,0,1,1,0,1	0,1,0,1,1,1,1,0,0,0,0,1,1,1,0,0,0,1,0,0,0,0,0,0,1,1,1,0,0,1,0,0,0,0,0,0,1,1,0,0,0,0,1,1,0,0,1,1,0,1	0,1,0,1,1,1,1,0,0,0,0,1,1,1,1,0,0,1,1,0,0,0,0,0,1,1,1,0,0,1,0,0,0,0,0,0,1,1,0,0,0,0,1,1,0,0,1,1,0,1	0,1,0,1,1,1,1,0,0,0,0,1,1,1,1,0,0,1,1,0,0,0,0,0,1,1,1,0,0,1,0,0,0,0,0,0,1,1,0,0,0,0,1,1,0,0,1,1,0,1	0,1,0,1,1,1,1,0,0,0,0,1,1,1,1,0,0,1,1,0,0,0,0,0,1,1,1,0,0,0,0,0,0,0,1,0,1,1,0,0,0,0,1,1,1,0,1,1,0,1	3,3,3,3,3,3,3,3,3,3,3,3,3,3,3,3,3,3,3,3,3,3,3,3,3,3,3,3,3,3,3,3,3,3,3,3,3,3,3,3,3,3,3,3,3,3,3,3,3,3	3,3,3,3,3,3,3,3,3,3,3,3,3,3,3,3,3,3,3,3,3,3,3,3,3,3,3,3,3,3,3,3,3,3,3,3,3,3,3,3,3,3,3,3,3,3,3,3,3,3	2,2,2,2,2,2,2,2,2,2,2,2,2,2,2,2,2,2,2,2,2,2,2,2,2,2,2,2,2,2,2,2,2,2,2,2,2,2,2,2,2,2,2,2,2,2,2,2,2,2	2,2,2,2,2,2,2,2,2,2,2,2,2,2,2,2,2,2,2,2,2,2,2,2,2,2,2,2,2,2,2,2,2,2,2,2,2,2,2,2,2,2,2,2,2,2,2,2,2,2	2,2,2,2,2,2,2,2,2,2,2,2,2,2,2,2,2,2,2,2,2,2,2,2,2,2,2,2,2,2,2,2,2,2,2,2,2,2,2,2,2,2,2,2,2,2,2,2,2,2	3,3,3,3,3,3,3,3,3,3,3,3,3,3,3,3,3,3,3,3,3,3,3,3,3,3,3,3,3,3,3,3,3,3,3,3,3,3,3,3,3,3,3,3,3,3,3,3,3,3	3,3,3,3,3,3,3,3,3,3,3,3,3,3,3,3,3,3,3,3,3,3,3,3,3,3,3,3,3,3,3,3,3,3,3,3,3,3,3,3,3,3,3,3,3,3,3,3,3,3	0,1,0,1,1,1,1,0,0,0,0,1,1,1,1,0,0,1,1,0,0,0,0,0,1,1,1,0,0,0,0,0,0,0,0,0,1,1,0,0,0,0,1,1,0,0,1,1,0,1	0,1,0,1,1,1,1,0,0,0,0,1,1,1,1,0,0,1,1,0,0,0,0,0,1,1,1,0,0,1,0,0,0,0,0,0,1,1,0,0,0,0,1,1,0,0,1,1,0,1	2,2,2,2,2,2,2,2,2,2,2,2,2,2,2,2,2,2,2,2,2,2,2,2,2,2,2,2,2,2,2,2,2,2,2,2,2,2,2,2,2,2,2,2,2,2,2,2,2,2	0,2,2,3,3,1,3,3,1,3,1,3,2,1,3,1,1,0,3,2,1,3,3,2,1,3,1,0,0,2,3,1,0,2,2,3,2,2,1,3,0,2,2,0,3,1,3,2,3,0	3,3,3,3,3,3,3,3,3,3,3,3,3,3,3,3,3,3,3,3,3,3,3,3,3,3,3,3,3,3,3,3,3,3,3,3,3,3,3,3,3,3,3,3,3,3,3,3,3,3	0,1,0,1,1,1,1,0,0,0,0,1,1,1,0,0,0,1,0,0,0,0,0,0,1,1,1,0,1,1,0,0,0,0,0,0,1,1,0,0,0,0,1,1,0,0,1,1,0,1	0,1,0,1,1,1,1,0,0,0,0,1,1,1,0,0,0,1,0,0,0,0,0,0,1,1,1,0,1,1,0,0,0,0,0,0,1,1,0,0,0,0,1,1,0,0,1,1,0,1	0,1,0,1,1,1,1,0,0,0,0,1,1,1,1,0,0,1,0,0,0,0,0,0,1,1,1,0,0,1,0,0,0,0,0,0,1,1,0,0,0,0,1,1,0,0,1,1,0,1	0,1,0,1,1,1,1,0,0,0,0,1,1,1,1,0,0,1,1,0,0,0,0,0,1,1,1,0,0,1,0,0,0,0,0,0,1,1,0,0,0,0,1,1,0,0,1,1,0,1
357700	2,2,2,2,2,2,2,2,2,2,2,2,2,2,2,2,2,2,2,2,2,2,2,2,2,2,2,2,2,2,2,2,2,2,2,2,2,2,2,2,2,2,2,2,2,2,2,2,2,2	2,2,2,2,2,2,2,2,2,2,2,2,2,2,2,2,2,2,2,2,2,2,2,2,2,2,2,2,2,2,2,2,2,2,2,2,2,2,2,2,2,2,2,2,2,2,2,2,2,2	3,3,3,3,3,3,3,3,3,3,3,3,3,3,3,3,3,3,3,3,3,3,3,3,3,3,3,3,3,3,3,3,3,3,3,3,3,3,3,3,3,3,3,3,3,3,3,3,3,3	3,3,3,3,3,3,3,3,3,3,3,3,3,3,3,3,3,3,3,3,3,3,3,3,3,3,3,3,3,3,3,3,3,3,3,3,3,3,3,3,3,3,3,3,3,3,3,3,3,3	1,1,1,0,0,0,0,0,0,0,1,1,0,1,1,1,1,0,0,1,0,0,0,0,1,1,1,0,0,1,1,0,0,1,0,1,1,1,1,0,0,1,0,0,1,0,0,1,1,0	1,1,1,0,0,0,0,0,1,0,1,1,0,1,1,1,1,0,0,1,0,0,0,0,1,1,1,0,0,1,1,1,0,1,0,1,1,1,1,0,0,1,0,0,1,0,0,0,1,0	1,1,1,0,0,0,0,0,1,0,1,1,0,1,1,1,1,0,0,1,0,0,0,0,1,1,1,0,0,1,1,1,0,1,0,1,1,1,1,0,0,1,0,0,1,0,0,0,1,0	1,1,1,0,0,0,0,1,1,0,1,1,0,1,1,1,1,0,0,1,0,0,0,0,1,1,1,0,0,1,1,1,0,1,0,1,1,1,1,0,0,1,0,0,1,1,0,0,1,0	1,1,1,0,0,0,0,1,1,0,1,1,0,1,1,1,1,0,0,1,0,0,0,0,1,1,0,0,0,1,1,1,0,1,0,1,1,1,1,0,0,1,0,0,1,1,0,0,1,0	1,1,1,0,0,0,0,1,1,0,1,1,0,1,1,1,1,0,0,1,0,0,0,0,1,1,1,0,0,1,1,1,1,1,0,1,1,1,1,0,0,1,0,0,1,1,0,0,1,0	3,3,3,3,3,3,3,3,3,3,3,3,3,3,3,3,3,3,3,3,3,3,3,3,3,3,3,3,3,3,3,3,3,3,3,3,3,3,3,3,3,3,3,3,3,3,3,3,3,3	3,3,3,3,3,3,3,3,3,3,3,3,3,3,3,3,3,3,3,3,3,3,3,3,3,3,3,3,3,3,3,3,3,3,3,3,3,3,3,3,3,3,3,3,3,3,3,3,3,3	2,2,2,2,2,2,2,2,2,2,2,2,2,2,2,2,2,2,2,2,2,2,2,2,2,2,2,2,2,2,2,2,2,2,2,2,2,2,2,2,2,2,2,2,2,2,2,2,2,2	2,2,2,2,2,2,2,2,2,2,2,2,2,2,2,2,2,2,2,2,2,2,2,2,2,2,2,2,2,2,2,2,2,2,2,2,2,2,2,2,2,2,2,2,2,2,2,2,2,2	2,2,2,2,2,2,2,2,2,2,2,2,2,2,2,2,2,2,2,2,2,2,2,2,2,2,2,2,2,2,2,2,2,2,2,2,2,2,2,2,2,2,2,2,2,2,2,2,2,2	3,3,3,3,3,3,3,3,3,3,3,3,3,3,3,3,3,3,3,3,3,3,3,3,3,3,3,3,3,3,3,3,3,3,3,3,3,3,3,3,3,3,3,3,3,3,3,3,3,3	3,3,3,3,3,3,3,3,3,3,3,3,3,3,3,3,3,3,3,3,3,3,3,3,3,3,3,3,3,3,3,3,3,3,3,3,3,3,3,3,3,3,3,3,3,3,3,3,3,3	1,1,1,0,0,0,0,1,1,0,1,1,0,1,1,1,1,0,0,1,0,0,0,0,1,1,1,0,0,1,1,1,0,1,0,1,1,1,1,0,0,1,0,0,1,1,0,0,1,0	1,1,1,0,0,0,0,1,1,0,1,1,0,1,1,1,1,0,0,1,0,0,0,0,1,1,1,0,0,1,1,1,0,1,0,1,1,1,1,0,0,1,0,0,1,1,0,0,1,0	2,2,2,2,2,2,2,2,2,2,2,2,2,2,2,2,2,2,2,2,2,2,2,2,2,2,2,2,2,2,2,2,2,2,2,2,2,2,2,2,2,2,2,2,2,2,2,2,2,2	0,2,1,2,1,1,0,3,1,3,1,1,2,3,2,3,1,3,1,0,3,1,0,1,0,3,1,3,2,0,1,1,3,3,3,3,0,3,1,1,1,1,2,1,3,0,2,3,0,2	3,3,3,3,3,3,3,3,3,3,3,3,3,3,3,3,3,3,3,3,3,3,3,3,3,3,3,3,3,3,3,3,3,3,3,3,3,3,3,3,3,3,3,3,3,3,3,3,3,3	1,1,1,0,0,0,0,0,0,0,1,1,0,1,1,1,1,0,0,1,0,0,0,0,1,1,1,0,0,1,1,0,0,1,0,1,1,1,1,0,0,1,0,0,1,0,0,1,1,0	1,1,1,0,0,0,0,0,1,0,1,1,0,1,1,1,1,0,0,1,0,0,0,0,1,1,1,0,0,1,1,1,0,1,0,1,1,1,1,0,0,1,0,0,1,0,0,0,1,0	1,1,1,0,0,0,0,0,1,0,1,1,0,1,1,1,1,0,0,1,0,0,0,0,1,1,1,0,0,1,1,1,0,1,0,1,1,1,1,0,0,1,0,0,1,0,0,0,1,0	1,1,1,0,0,0,0,1,1,0,1,1,0,1,1,1,1,0,0,1,0,0,0,0,1,1,1,0,0,1,1,1,0,1,0,1,1,1,1,0,0,1,0,0,1,1,0,0,1,0
357800	2,2,2,2,2,2,2,2,2,2,2,2,2,2,2,2,2,2,2,2,2,2,2,2,2,2,2,2,2,2,2,2,2,2,2,2,2,2,2,2,2,2,2,2,2,2,2,2,2,2	2,2,2,2,2,2,2,2,2,2,2,2,2,2,2,2,2,2,2,2,2,2,2,2,2,2,2,2,2,2,2,2,2,2,2,2,2,2,2,2,2,2,2,2,2,2,2,2,2,2	3,3,3,3,3,3,3,3,3,3,3,3,3,3,3,3,3,3,3,3,3,3,3,3,3,3,3,3,3,3,3,3,3,3,3,3,3,3,3,3,3,3,3,3,3,3,3,3,3,3	3,3,3,3,3,3,3,3,3,3,3,3,3,3,3,3,3,3,3,3,3,3,3,3,3,3,3,3,3,3,3,3,3,3,3,3,3,3,3,3,3,3,3,3,3,3,3,3,3,3	0,0,1,0,1,0,0,1,0,1,1,0,0,0,0,0,0,0,0,1,0,1,1,1,0,0,0,1,1,1,0,0,0,1,0,0,0,0,0,0,0,1,1,1,0,1,0,0,1,0	0,0,1,0,1,0,0,1,0,0,1,0,0,0,1,0,0,0,0,1,0,1,1,1,0,0,0,1,1,1,0,0,0,1,0,0,1,0,1,0,0,1,1,1,0,1,0,0,1,0	0,0,1,0,1,0,0,1,0,1,1,0,0,0,0,0,0,0,0,1,0,1,1,1,0,0,0,1,1,1,0,0,0,1,0,0,0,0,0,0,0,1,1,0,0,1,0,0,1,0	0,0,1,0,1,0,0,1,0,1,1,0,0,0,0,0,0,0,0,1,0,1,1,1,0,0,0,1,1,1,0,0,0,1,0,0,0,0,0,0,0,1,1,0,0,1,0,0,1,0	0,0,1,0,1,0,0,1,1,1,1,0,0,0,0,0,0,0,0,1,0,1,1,1,0,0,0,1,1,1,0,0,0,1,0,0,0,0,0,0,0,1,1,0,0,1,0,0,1,0	0,0,1,0,1,0,0,1,1,1,1,0,0,0,0,0,0,0,0,1,0,1,1,1,0,0,0,1,1,1,0,0,0,1,0,0,0,0,0,0,0,1,1,0,0,1,0,0,1,1	3,3,3,3,3,3,3,3,3,3,3,3,3,3,3,3,3,3,3,3,3,3,3,3,3,3,3,3,3,3,3,3,3,3,3,3,3,3,3,3,3,3,3,3,3,3,3,3,3,3	3,3,3,3,3,3,3,3,3,3,3,3,3,3,3,3,3,3,3,3,3,3,3,3,3,3,3,3,3,3,3,3,3,3,3,3,3,3,3,3,3,3,3,3,3,3,3,3,3,3	2,2,2,2,2,2,2,2,2,2,2,2,2,2,2,2,2,2,2,2,2,2,2,2,2,2,2,2,2,2,2,2,2,2,2,2,2,2,2,2,2,2,2,2,2,2,2,2,2,2	2,2,2,2,2,2,2,2,2,2,2,2,2,2,2,2,2,2,2,2,2,2,2,2,2,2,2,2,2,2,2,2,2,2,2,2,2,2,2,2,2,2,2,2,2,2,2,2,2,2	2,2,2,2,2,2,2,2,2,2,2,2,2,2,2,2,2,2,2,2,2,2,2,2,2,2,2,2,2,2,2,2,2,2,2,2,2,2,2,2,2,2,2,2,2,2,2,2,2,2	3,3,3,3,3,3,3,3,3,3,3,3,3,3,3,3,3,3,3,3,3,3,3,3,3,3,3,3,3,3,3,3,3,3,3,3,3,3,3,3,3,3,3,3,3,3,3,3,3,3	3,3,3,3,3,3,3,3,3,3,3,3,3,3,3,3,3,3,3,3,3,3,3,3,3,3,3,3,3,3,3,3,3,3,3,3,3,3,3,3,3,3,3,3,3,3,3,3,3,3	0,0,1,0,1,0,0,1,1,1,1,0,0,0,0,0,0,0,0,1,0,1,1,1,0,0,0,1,1,1,0,0,0,1,0,0,0,0,0,0,0,1,1,0,0,1,0,0,1,0	0,0,1,0,1,0,0,1,1,1,1,0,0,0,0,0,0,0,0,1,0,1,1,1,0,0,0,1,1,1,0,0,0,1,0,0,0,0,0,0,0,1,1,0,0,1,0,0,1,0	2,2,2,2,2,2,2,2,2,2,2,2,2,2,2,2,2,2,2,2,2,2,2,2,2,2,2,2,2,2,2,2,2,2,2,2,2,2,2,2,2,2,2,2,2,2,2,2,2,2	1,2,2,3,1,1,0,0,0,1,2,2,3,3,3,2,2,0,0,3,3,0,1,3,1,0,1,3,2,2,1,0,0,3,0,1,2,2,0,2,2,1,3,1,1,3,2,1,1,3	3,3,3,3,3,3,3,3,3,3,3,3,3,3,3,3,3,3,3,3,3,3,3,3,3,3,3,3,3,3,3,3,3,3,3,3,3,3,3,3,3,3,3,3,3,3,3,3,3,3	0,0,1,0,1,0,0,1,0,1,1,0,0,0,0,0,0,0,0,1,0,1,1,1,0,0,0,1,1,1,0,0,0,1,0,0,0,0,0,0,0,1,1,1,0,1,0,0,1,0	0,0,1,0,1,0,0,1,0,1,1,0,0,0,0,0,0,0,0,1,0,1,1,1,0,0,0,1,1,1,0,0,0,1,0,0,0,0,0,0,0,1,1,1,0,1,0,0,1,0	0,0,1,0,1,0,0,1,0,1,1,0,0,0,0,0,0,0,0,1,0,1,1,1,0,0,0,1,1,1,0,0,0,1,0,0,0,0,0,0,0,1,1,0,0,1,0,0,1,0	0,0,1,0,1,0,0,1,0,1,1,0,0,0,0,0,0,0,0,1,0,1,1,1,0,0,0,1,1,1,0,0,0,1,0,0,0,0,0,0,0,1,1,0,0,1,0,0,1,0
357900	2,2,2,2,2,2,2,2,2,2,2,2,2,2,2,2,2,2,2,2,2,2,2,2,2,2,2,2,2,2,2,2,2,2,2,2,2,2,2,2,2,2,2,2,2,2,2,2,2,2	2,2,2,2,2,2,2,2,2,2,2,2,2,2,2,2,2,2,2,2,2,2,2,2,2,2,2,2,2,2,2,2,2,2,2,2,2,2,2,2,2,2,2,2,2,2,2,2,2,2	3,3,3,3,3,3,3,3,3,3,3,3,3,3,3,3,3,3,3,3,3,3,3,3,3,3,3,3,3,3,3,3,3,3,3,3,3,3,3,3,3,3,3,3,3,3,3,3,3,3	3,3,3,3,3,3,3,3,3,3,3,3,3,3,3,3,3,3,3,3,3,3,3,3,3,3,3,3,3,3,3,3,3,3,3,3,3,3,3,3,3,3,3,3,3,3,3,3,3,3	0,0,0,0,0,1,0,1,0,1,0,1,1,0,1,0,0,0,1,1,1,1,0,1,1,0,0,0,0,0,1,0,1,1,1,0,1,0,0,1,0,1,0,1,0,1,0,0,0,0	0,0,0,0,0,1,0,1,0,1,0,1,1,0,1,0,0,0,1,1,1,1,0,1,1,0,0,0,0,0,1,0,1,0,1,1,1,0,0,1,0,1,0,1,0,1,0,0,0,0	0,0,0,0,0,1,0,1,0,1,0,1,1,0,1,0,0,0,1,1,1,1,0,1,1,0,0,0,0,0,0,0,1,0,1,1,1,0,0,1,0,1,0,1,0,1,0,0,0,0	0,0,0,0,0,1,0,1,0,1,0,1,1,0,1,0,0,0,1,1,1,1,0,1,1,0,0,0,0,0,0,0,1,0,1,1,1,0,0,1,0,1,0,1,0,1,0,0,0,0	0,0,0,0,0,1,0,1,0,1,1,1,1,0,1,0,0,0,1,1,1,0,0,1,1,0,0,0,0,0,0,0,1,0,1,1,1,0,0,1,0,1,0,1,0,1,0,0,0,0	0,0,0,0,0,1,0,1,0,1,1,1,1,0,1,0,0,0,1,1,1,0,0,1,1,0,0,0,0,0,0,0,1,0,1,1,1,0,0,1,0,1,0,1,0,1,0,0,0,0	3,3,3,3,3,3,3,3,3,3,3,3,3,3,3,3,3,3,3,3,3,3,3,3,3,3,3,3,3,3,3,3,3,3,3,3,3,3,3,3,3,3,3,3,3,3,3,3,3,3	3,3,3,3,3,3,3,3,3,3,3,3,3,3,3,3,3,3,3,3,3,3,3,3,3,3,3,3,3,3,3,3,3,3,3,3,3,3,3,3,3,3,3,3,3,3,3,3,3,3	2,2,2,2,2,2,2,2,2,2,2,2,2,2,2,2,2,2,2,2,2,2,2,2,2,2,2,2,2,2,2,2,2,2,2,2,2,2,2,2,2,2,2,2,2,2,2,2,2,2	2,2,2,2,2,2,2,2,2,2,2,2,2,2,2,2,2,2,2,2,2,2,2,2,2,2,2,2,2,2,2,2,2,2,2,2,2,2,2,2,2,2,2,2,2,2,2,2,2,2	2,2,2,2,2,2,2,2,2,2,2,2,2,2,2,2,2,2,2,2,2,2,2,2,2,2,2,2,2,2,2,2,2,2,2,2,2,2,2,2,2,2,2,2,2,2,2,2,2,2	3,3,3,3,3,3,3,3,3,3,3,3,3,3,3,3,3,3,3,3,3,3,3,3,3,3,3,3,3,3,3,3,3,3,3,3,3,3,3,3,3,3,3,3,3,3,3,3,3,3	3,3,3,3,3,3,3,3,3,3,3,3,3,3,3,3,3,3,3,3,3,3,3,3,3,3,3,3,3,3,3,3,3,3,3,3,3,3,3,3,3,3,3,3,3,3,3,3,3,3	0,0,0,0,0,1,0,1,0,1,1,1,1,0,1,0,0,0,1,1,1,0,0,1,1,0,0,0,0,0,0,0,1,0,1,1,1,0,0,1,0,1,0,1,0,1,0,0,0,0	0,0,0,0,0,1,0,1,0,1,1,1,1,0,1,0,0,0,1,1,1,0,0,1,1,0,0,0,0,0,0,0,1,0,1,1,1,0,0,1,0,1,0,1,0,1,0,0,0,0	2,2,2,2,2,2,2,2,2,2,2,2,2,2,2,2,2,2,2,2,2,2,2,2,2,2,2,2,2,2,2,2,2,2,2,2,2,2,2,2,2,2,2,2,2,2,2,2,2,2	3,3,0,1,3,3,0,0,0,3,2,0,2,0,2,0,2,0,3,1,1,2,2,3,1,3,2,2,2,0,2,1,0,3,0,1,1,2,2,1,1,3,1,0,2,0,0,0,1,0	3,3,3,3,3,3,3,3,3,3,3,3,3,3,3,3,3,3,3,3,3,3,3,3,3,3,3,3,3,3,3,3,3,3,3,3,3,3,3,3,3,3,3,3,3,3,3,3,3,3	0,0,0,0,0,1,0,1,0,1,0,1,1,0,1,0,0,0,1,1,1,1,0,1,1,0,0,0,0,0,1,0,1,0,1,0,1,0,0,1,0,1,0,1,0,1,0,0,0,0	0,0,0,0,0,1,0,1,0,1,0,1,1,0,1,0,0,0,1,1,1,1,0,1,1,0,0,0,0,0,1,0,1,0,1,1,1,0,0,1,0,1,0,1,0,1,0,0,0,0	0,0,0,0,0,1,0,1,0,1,0,1,1,0,1,0,0,0,1,1,1,1,0,1,1,0,0,0,0,0,0,0,1,0,1,1,1,0,0,1,0,1,0,1,0,1,0,0,0,0	0,0,0,0,0,1,0,1,0,1,0,1,1,0,1,0,0,0,1,1,1,1,0,1,1,0,0,0,0,0,0,0,1,0,1,1,1,0,0,1,0,1,0,1,0,1,0,0,0,0
358000	2,2,2,2,2,2,2,2,2,2,2,2,2,2,2,2,2,2,2,2,2,2,2,2,2,2,2,2,2,2,2,2,2,2,2,2,2,2,2,2,2,2,2,2,2,2,2,2,2,2	2,2,2,2,2,2,2,2,2,2,2,2,2,2,2,2,2,2,2,2,2,2,2,2,2,2,2,2,2,2,2,2,2,2,2,2,2,2,2,2,2,2,2,2,2,2,2,2,2,2	3,3,3,3,3,3,3,3,3,3,3,3,3,3,3,3,3,3,3,3,3,3,3,3,3,3,3,3,3,3,3,3,3,3,3,3,3,3,3,3,3,3,3,3,3,3,3,3,3,3	3,3,3,3,3,3,3,3,3,3,3,3,3,3,3,3,3,3,3,3,3,3,3,3,3,3,3,3,3,3,3,3,3,3,3,3,3,3,3,3,3,3,3,3,3,3,3,3,3,3	0,1,1,0,0,1,1,0,0,0,1,0,1,0,1,0,0,0,1,0,1,0,1,0,0,0,1,1,1,1,1,0,0,1,1,0,0,0,0,0,1,0,1,1,0,0,0,1,1,1	0,1,1,0,0,1,1,0,0,0,1,1,1,0,0,0,0,0,1,0,1,0,1,0,0,0,1,1,1,1,1,0,0,1,1,0,0,1,1,0,1,0,1,1,0,0,0,1,1,1	0,1,1,0,0,0,1,0,0,0,1,1,1,0,1,1,1,0,1,0,1,0,1,0,0,0,1,1,1,1,1,0,0,1,1,0,0,0,1,0,1,0,1,1,0,0,0,1,1,1	0,1,1,0,0,0,1,0,0,0,1,1,1,0,1,1,1,0,1,0,1,0,1,0,0,0,1,1,1,1,1,0,0,1,1,0,0,0,1,0,1,1,1,1,0,0,0,1,1,1	0,1,1,0,0,0,1,0,0,0,1,1,1,0,0,1,1,0,1,0,1,0,1,0,0,0,1,1,1,1,1,0,0,1,1,0,0,0,1,0,1,0,1,1,0,0,0,1,1,1	0,1,1,1,0,0,1,0,0,0,1,1,1,0,0,1,1,0,1,0,1,0,1,0,0,0,0,1,1,1,1,0,0,1,1,0,0,1,1,0,1,0,1,1,0,0,0,1,1,1	3,3,3,3,3,3,3,3,3,3,3,3,3,3,3,3,3,3,3,3,3,3,3,3,3,3,3,3,3,3,3,3,3,3,3,3,3,3,3,3,3,3,3,3,3,3,3,3,3,3	3,3,3,3,3,3,3,3,3,3,3,3,3,3,3,3,3,3,3,3,3,3,3,3,3,3,3,3,3,3,3,3,3,3,3,3,3,3,3,3,3,3,3,3,3,3,3,3,3,3	2,2,2,2,2,2,2,2,2,2,2,2,2,2,2,2,2,2,2,2,2,2,2,2,2,2,2,2,2,2,2,2,2,2,2,2,2,2,2,2,2,2,2,2,2,2,2,2,2,2	2,2,2,2,2,2,2,2,2,2,2,2,2,2,2,2,2,2,2,2,2,2,2,2,2,2,2,2,2,2,2,2,2,2,2,2,2,2,2,2,2,2,2,2,2,2,2,2,2,2	2,2,2,2,2,2,2,2,2,2,2,2,2,2,2,2,2,2,2,2,2,2,2,2,2,2,2,2,2,2,2,2,2,2,2,2,2,2,2,2,2,2,2,2,2,2,2,2,2,2	3,3,3,3,3,3,3,3,3,3,3,3,3,3,3,3,3,3,3,3,3,3,3,3,3,3,3,3,3,3,3,3,3,3,3,3,3,3,3,3,3,3,3,3,3,3,3,3,3,3	3,3,3,3,3,3,3,3,3,3,3,3,3,3,3,3,3,3,3,3,3,3,3,3,3,3,3,3,3,3,3,3,3,3,3,3,3,3,3,3,3,3,3,3,3,3,3,3,3,3	0,1,1,0,0,0,1,0,0,0,1,1,1,0,0,1,1,0,1,0,1,0,1,0,0,0,1,1,1,1,1,0,0,1,1,0,0,1,1,0,1,0,1,1,0,0,0,1,1,1	0,1,1,0,0,0,1,0,0,0,1,1,1,0,0,1,1,0,1,0,1,0,1,0,0,0,1,1,1,1,1,0,0,1,1,0,0,0,1,0,1,0,1,1,0,0,0,1,1,1	2,2,2,2,2,2,2,2,2,2,2,2,2,2,2,2,2,2,2,2,2,2,2,2,2,2,2,2,2,2,2,2,2,2,2,2,2,2,2,2,2,2,2,2,2,2,2,2,2,2	3,2,2,2,2,2,3,2,1,0,2,2,2,2,2,3,2,3,3,0,2,2,2,2,2,3,1,3,1,1,3,2,2,2,0,0,2,0,2,2,0,2,0,2,3,3,3,3,3,1	3,3,3,3,3,3,3,3,3,3,3,3,3,3,3,3,3,3,3,3,3,3,3,3,3,3,3,3,3,3,3,3,3,3,3,3,3,3,3,3,3,3,3,3,3,3,3,3,3,3	0,1,1,0,0,1,1,0,0,0,1,1,1,0,1,0,0,0,1,0,1,0,1,0,0,0,1,1,1,1,1,0,0,1,1,0,0,0,0,0,1,0,1,1,0,0,0,1,1,1	0,1,1,0,0,1,1,0,0,0,1,1,1,0,1,0,0,0,1,0,1,0,1,0,0,0,1,1,1,1,1,0,0,1,1,0,0,0,1,0,1,0,1,1,0,0,0,1,1,1	0,1,1,0,0,0,1,0,0,0,1,1,1,0,1,1,1,0,1,0,1,0,1,0,0,0,1,1,1,1,1,0,0,1,1,0,0,0,1,0,1,0,1,1,0,0,0,1,1,1	0,1,1,0,0,0,1,0,0,0,1,1,1,0,1,1,1,0,1,0,1,0,1,0,0,0,1,1,1,1,1,0,0,1,1,0,0,0,1,0,1,0,1,1,0,0,0,1,1,1
358100	2,2,2,2,2,2,2,2,2,2,2,2,2,2,2,2,2,2,2,2,2,2,2,2,2,2,2,2,2,2,2,2,2,2,2,2,2,2,2,2,2,2,2,2,2,2,2,2,2,2	2,2,2,2,2,2,2,2,2,2,2,2,2,2,2,2,2,2,2,2,2,2,2,2,2,2,2,2,2,2,2,2,2,2,2,2,2,2,2,2,2,2,2,2,2,2,2,2,2,2	3,3,3,3,3,3,3,3,3,3,3,3,3,3,3,3,3,3,3,3,3,3,3,3,3,3,3,3,3,3,3,3,3,3,3,3,3,3,3,3,3,3,3,3,3,3,3,3,3,3	3,3,3,3,3,3,3,3,3,3,3,3,3,3,3,3,3,3,3,3,3,3,3,3,3,3,3,3,3,3,3,3,3,3,3,3,3,3,3,3,3,3,3,3,3,3,3,3,3,3	1,0,0,1,1,1,0,0,0,0,0,0,1,1,1,0,1,1,1,0,0,0,0,0,1,0,1,1,1,1,1,1,1,0,0,1,1,0,0,1,0,0,0,0,1,1,1,1,1,1	1,0,0,1,1,1,0,0,0,0,0,0,1,1,1,0,1,1,1,0,0,0,0,0,1,0,1,0,1,1,1,1,1,0,0,1,1,0,0,1,0,0,0,0,1,1,1,1,1,1	1,0,0,1,1,1,0,0,0,0,0,0,1,1,1,0,1,1,1,0,0,0,0,0,1,0,1,0,1,1,1,1,1,0,0,1,1,0,0,1,0,0,0,0,1,1,1,1,1,1	1,0,0,1,1,1,0,0,0,0,0,0,1,1,1,0,1,1,1,0,0,0,0,0,1,0,1,0,1,1,1,1,1,0,1,1,1,0,1,1,0,0,0,0,1,1,1,1,1,1	1,0,0,1,0,1,0,1,0,0,0,0,1,1,1,0,0,1,1,0,1,1,0,0,1,0,1,0,1,1,1,1,1,0,1,1,0,0,0,1,1,0,1,0,0,1,1,1,1,1	1,0,0,1,1,1,0,1,0,0,0,0,1,1,1,0,0,1,1,0,1,1,0,0,1,0,1,0,0,1,1,1,1,0,1,1,1,0,0,1,1,0,1,0,0,1,1,1,1,1	3,3,3,3,3,3,3,3,3,3,3,3,3,3,3,3,3,3,3,3,3,3,3,3,3,3,3,3,3,3,3,3,3,3,3,3,3,3,3,3,3,3,3,3,3,3,3,3,3,3	3,3,3,3,3,3,3,3,3,3,3,3,3,3,3,3,3,3,3,3,3,3,3,3,3,3,3,3,3,3,3,3,3,3,3,3,3,3,3,3,3,3,3,3,3,3,3,3,3,3	2,2,2,2,2,2,2,2,2,2,2,2,2,2,2,2,2,2,2,2,2,2,2,2,2,2,2,2,2,2,2,2,2,2,2,2,2,2,2,2,2,2,2,2,2,2,2,2,2,2	2,2,2,2,2,2,2,2,2,2,2,2,2,2,2,2,2,2,2,2,2,2,2,2,2,2,2,2,2,2,2,2,2,2,2,2,2,2,2,2,2,2,2,2,2,2,2,2,2,2	2,2,2,2,2,2,2,2,2,2,2,2,2,2,2,2,2,2,2,2,2,2,2,2,2,2,2,2,2,2,2,2,2,2,2,2,2,2,2,2,2,2,2,2,2,2,2,2,2,2	3,3,3,3,3,3,3,3,3,3,3,3,3,3,3,3,3,3,3,3,3,3,3,3,3,3,3,3,3,3,3,3,3,3,3,3,3,3,3,3,3,3,3,3,3,3,3,3,3,3	3,3,3,3,3,3,3,3,3,3,3,3,3,3,3,3,3,3,3,3,3,3,3,3,3,3,3,3,3,3,3,3,3,3,3,3,3,3,3,3,3,3,3,3,3,3,3,3,3,3	1,0,0,1,1,1,0,1,0,0,0,0,1,1,1,0,0,1,1,0,1,1,0,0,1,0,1,0,0,1,1,1,1,0,1,1,1,0,0,1,1,0,1,0,0,1,1,1,1,1	1,0,0,1,0,1,0,1,0,0,0,0,1,1,1,0,0,1,1,0,1,1,0,0,1,0,1,0,1,1,1,1,1,0,1,1,1,0,0,1,1,0,1,0,0,1,1,1,1,1	2,2,2,2,2,2,2,2,2,2,2,2,2,2,0,2,2,2,2,2,2,2,2,2,2,2,2,2,2,2,2,2,2,2,2,2,2,2,2,2,2,2,2,2,2,2,2,2,2,2	0,2,0,3,0,3,3,3,1,2,1,1,2,3,1,1,0,3,0,3,1,0,2,0,2,1,1,1,0,3,2,0,2,2,1,1,0,2,1,0,3,0,3,2,0,0,2,2,0,3	3,3,3,3,3,3,3,3,3,3,3,3,3,3,3,3,3,3,3,3,3,3,3,3,3,3,3,3,3,3,3,3,3,3,3,3,3,3,3,3,3,3,3,3,3,3,3,3,3,3	1,0,0,1,1,1,0,0,0,0,0,0,1,1,1,0,1,1,1,0,0,0,0,0,1,0,1,0,1,1,1,1,1,0,0,1,1,0,0,1,0,0,0,0,1,1,1,1,1,1	1,0,0,1,1,1,0,0,0,0,0,0,1,1,1,0,1,1,1,0,0,0,0,0,1,0,1,0,1,1,1,1,1,0,0,1,1,0,0,1,0,0,0,0,1,1,1,1,1,1	1,0,0,1,1,1,0,0,0,0,0,0,1,1,1,0,1,1,1,0,0,0,0,0,1,0,1,0,1,1,1,1,1,0,0,1,1,0,0,1,0,0,0,0,1,1,1,1,1,1	1,0,0,1,1,1,0,0,0,0,0,0,1,1,1,0,1,1,1,0,0,0,0,0,1,0,1,0,1,1,1,1,1,0,1,1,1,0,1,1,0,0,0,0,1,1,1,1,1,1
358200	2,2,2,2,2,2,2,2,2,2,2,2,2,2,2,2,2,2,2,2,2,2,2,2,2,2,2,2,2,2,2,2,2,2,2,2,2,2,2,2,2,2,2,2,2,2,2,2,2,2	2,2,2,2,2,2,2,2,2,2,2,2,2,2,2,2,2,2,2,2,2,2,2,2,2,2,2,2,2,2,2,2,2,2,2,2,2,2,2,2,2,2,2,2,2,2,2,2,2,2	3,3,3,3,3,3,3,3,3,3,3,3,3,3,3,3,3,3,3,3,3,3,3,3,3,3,3,3,3,3,3,3,3,3,3,3,3,3,3,3,3,3,3,3,3,3,3,3,3,3	3,3,3,3,3,3,3,3,3,3,3,3,3,3,3,3,3,3,3,3,3,3,3,3,3,3,3,3,3,3,3,3,3,3,3,3,3,3,3,3,3,3,3,3,3,3,3,3,3,3	0,1,0,1,1,1,0,1,0,1,1,1,1,0,0,1,0,0,0,1,0,1,0,1,0,1,0,1,0,0,0,0,1,1,1,0,1,0,1,0,0,1,1,0,1,0,0,1,1,0	0,1,0,0,1,1,0,1,0,1,1,1,1,0,0,1,0,0,0,0,0,1,0,1,0,1,0,1,0,0,0,0,1,1,1,0,1,0,1,0,1,1,1,0,1,0,0,1,1,0	0,1,0,0,1,1,0,1,0,1,1,1,1,0,0,1,0,0,0,0,0,1,0,1,0,1,0,1,0,0,0,0,1,1,1,0,1,0,1,0,1,1,1,0,1,0,0,1,1,0	0,1,0,0,1,1,0,1,0,1,1,1,1,0,0,1,0,0,0,0,0,1,0,1,0,1,0,1,0,0,0,0,1,1,1,0,1,0,1,0,1,1,1,0,1,0,0,1,1,0	0,1,0,0,1,1,0,1,0,1,1,1,1,0,0,0,0,0,0,0,0,1,1,1,0,1,0,1,0,0,0,0,1,0,1,1,1,0,0,0,1,1,1,1,1,0,0,1,1,0	0,1,0,0,1,1,0,0,0,1,0,1,1,0,0,0,0,0,0,0,0,1,1,1,0,1,0,1,0,0,0,0,1,0,1,1,1,0,0,0,1,1,1,1,1,0,0,1,1,0	3,3,3,3,3,3,3,3,3,3,3,3,3,3,3,3,3,3,3,3,3,3,3,3,3,3,3,3,3,3,3,3,3,3,3,3,3,3,3,3,3,3,3,3,3,3,3,3,3,3	3,3,3,3,3,3,3,3,3,3,3,3,3,3,3,3,3,3,3,3,3,3,3,3,3,3,3,3,3,3,3,3,3,3,3,3,3,3,3,3,3,3,3,3,3,3,3,3,3,3	2,2,2,2,2,2,2,2,2,2,2,2,2,2,2,2,2,2,2,2,2,2,2,2,2,2,2,2,2,2,2,2,2,2,2,2,2,2,2,2,2,2,2,2,2,2,2,2,2,2	2,2,2,2,2,2,2,2,2,2,2,2,2,2,2,2,2,2,2,2,2,2,2,2,2,2,2,2,2,2,2,2,2,2,2,2,2,2,2,2,2,2,2,2,2,2,2,2,2,2	2,2,2,2,2,2,2,2,2,2,2,2,2,2,2,2,2,2,2,2,2,2,2,2,2,2,2,2,2,2,2,2,2,2,2,2,2,2,2,2,2,2,2,2,2,2,2,2,2,2	3,3,3,3,3,3,3,3,3,3,3,3,3,3,3,3,3,3,3,3,3,3,3,3,3,3,3,3,3,3,3,3,3,3,3,3,3,3,3,3,3,3,3,3,3,3,3,3,3,3	3,3,3,3,3,3,3,3,3,3,3,3,3,3,3,3,3,3,3,3,3,3,3,3,3,3,3,3,3,3,3,3,3,3,3,3,3,3,3,3,3,3,3,3,3,3,3,3,3,3	0,1,0,0,1,1,0,1,0,1,1,1,1,0,0,0,0,0,0,0,0,1,1,1,0,1,0,1,0,0,0,0,1,0,1,1,1,0,0,0,1,1,1,1,1,0,0,1,1,0	0,1,0,0,1,1,0,1,0,1,1,1,1,0,0,0,0,0,0,0,0,1,1,1,0,1,0,1,0,0,0,0,1,1,1,1,1,0,0,0,1,1,1,1,1,0,0,1,1,0	2,2,2,2,2,2,2,2,2,2,2,2,2,2,2,2,2,2,2,2,2,2,2,2,2,2,2,2,2,2,2,2,2,2,2,2,2,2,2,2,2,2,2,2,2,2,2,2,2,2	2,0,3,1,1,1,2,3,0,0,2,2,1,0,1,1,3,2,1,1,3,0,1,1,3,0,0,3,3,0,1,2,3,0,1,2,2,0,1,2,3,0,0,3,0,1,2,0,0,1	3,3,3,3,3,3,3,3,3,3,3,3,3,3,3,3,3,3,3,3,3,3,3,3,3,3,3,3,3,3,3,3,3,3,3,3,3,3,3,3,3,3,3,3,3,3,3,3,3,3	0,1,0,0,1,1,0,1,0,1,1,1,1,0,0,1,0,0,0,1,0,1,0,1,0,1,0,1,0,0,0,0,1,1,1,0,1,0,1,0,0,1,1,0,1,0,0,1,1,0	0,1,0,0,1,1,0,1,0,1,1,1,1,0,0,1,0,0,0,0,0,1,0,1,0,1,0,1,0,0,0,0,1,1,1,0,1,0,1,0,1,1,1,0,1,0,0,1,1,0	0,1,0,0,1,1,0,1,0,1,1,1,1,0,0,1,0,0,0,0,0,1,0,1,0,1,0,1,0,0,0,0,1,1,1,0,1,0,1,0,1,1,1,0,1,0,0,1,1,0	0,1,0,0,1,1,0,1,0,1,1,1,1,0,0,1,0,0,0,0,0,1,0,1,0,1,0,1,0,0,0,0,1,1,1,0,1,0,1,0,1,1,1,0,1,0,0,1,1,0
358300	2,2,2,2,2,2,2,2,2,2,2,2,2,2,2,2,2,2,2,2,2,2,2,2,2,2,2,2,2,2,2,2,2,2,2,2,2,2,2,2,2,2,2,2,2,2,2,2,2,2	2,2,2,2,2,2,2,2,2,2,2,2,2,2,2,2,2,2,2,2,2,2,2,2,2,2,2,2,2,2,2,2,2,2,2,2,2,2,2,2,2,2,2,2,2,2,2,2,2,2	3,3,3,3,3,3,3,3,3,3,3,3,3,3,3,3,3,3,3,3,3,3,3,3,3,3,3,3,3,3,3,3,3,3,3,3,3,3,3,3,3,3,3,3,3,3,3,3,3,3	3,3,3,3,3,3,3,3,3,3,3,3,3,3,3,3,3,3,3,3,3,3,3,3,3,3,3,3,3,3,3,3,3,3,3,3,3,3,3,3,3,3,3,3,3,3,3,3,3,3	1,1,0,0,0,1,0,1,0,1,0,1,1,1,1,0,0,0,1,1,1,0,0,0,0,1,1,0,0,0,0,1,0,0,0,1,0,0,0,0,0,1,1,0,1,1,1,0,0,1	1,1,0,0,0,1,0,1,0,1,0,1,1,1,1,0,0,0,1,1,1,0,0,0,0,1,1,0,0,0,0,1,0,0,0,1,0,0,0,0,0,1,1,0,1,1,1,0,0,1	1,1,0,0,0,1,0,1,0,1,0,1,1,1,1,0,0,0,1,1,1,0,0,0,0,1,1,0,0,0,0,1,0,0,0,1,0,0,0,0,0,1,1,0,1,1,1,1,0,1	1,1,0,0,0,1,0,1,0,1,0,1,1,0,1,0,0,0,1,1,1,0,0,0,0,1,1,0,0,0,0,1,0,0,0,1,0,0,0,0,0,0,1,0,1,1,1,0,0,1	1,1,0,0,0,0,0,1,0,1,0,1,1,1,1,0,0,0,1,1,1,0,0,0,0,0,1,0,0,0,0,1,0,0,0,1,0,0,0,1,0,1,1,0,1,1,1,0,1,1	0,1,0,0,0,0,1,0,0,1,0,1,1,1,1,0,1,0,1,1,1,0,0,0,0,0,1,0,0,0,0,1,0,0,1,1,0,0,0,1,0,1,0,0,1,1,1,0,1,1	3,3,3,3,3,3,3,3,3,3,3,3,3,3,3,3,3,3,3,3,3,3,3,3,3,3,3,3,3,3,3,3,3,3,3,3,3,3,3,3,3,3,3,3,3,3,3,3,3,3	3,3,3,3,3,3,3,3,3,3,3,3,3,3,3,3,3,3,3,3,3,3,3,3,3,3,3,3,3,3,3,3,3,3,3,3,3,3,3,3,3,3,3,3,3,3,3,3,3,3	2,2,2,2,2,2,2,2,2,2,2,2,2,2,2,2,2,2,2,2,2,2,2,2,2,2,2,2,2,2,2,2,2,2,2,2,2,2,2,2,2,2,2,2,2,2,2,2,2,2	2,2,2,2,2,2,2,2,2,2,2,2,2,2,2,2,2,2,2,2,2,2,2,2,2,2,2,2,2,2,2,2,2,2,2,2,2,2,2,2,2,2,2,2,2,2,2,2,2,2	2,2,2,2,2,2,2,2,2,2,2,2,2,2,2,2,2,2,2,2,2,2,2,2,2,2,2,2,2,2,2,2,2,2,2,2,2,2,2,2,2,2,2,2,2,2,2,2,2,2	3,3,3,3,3,3,3,3,3,3,3,3,3,3,3,3,3,3,3,3,3,3,3,3,3,3,3,3,3,3,3,3,3,3,3,3,3,3,3,3,3,3,3,3,3,3,3,3,3,3	3,3,3,3,3,3,3,3,3,3,3,3,3,3,3,3,3,3,3,3,3,3,3,3,3,3,3,3,3,3,3,3,3,3,3,3,3,3,3,3,3,3,3,3,3,3,3,3,3,3	0,1,0,0,0,0,1,0,0,1,0,1,1,1,1,0,1,0,1,1,1,0,0,0,0,0,1,0,0,0,0,1,0,0,1,1,0,0,0,1,0,1,0,0,1,1,1,0,1,1	1,1,0,0,0,0,0,1,0,1,0,1,1,1,1,0,0,0,1,1,1,0,0,0,0,0,1,0,0,0,0,1,0,0,0,1,0,0,0,1,0,1,1,0,1,1,1,0,1,1	2,2,2,2,2,2,2,2,2,2,2,2,2,2,2,2,2,2,2,2,2,2,2,2,2,2,2,2,2,2,2,2,2,2,2,2,2,2,2,2,2,2,2,2,2,2,2,2,2,2	3,3,3,2,2,2,2,3,3,3,3,3,0,3,2,2,2,2,3,3,2,3,3,1,1,2,1,0,2,2,3,3,2,0,3,3,3,2,3,3,1,0,2,3,3,0,1,3,3,2	3,3,3,3,3,3,3,3,3,3,3,3,3,3,3,3,3,3,3,3,3,3,3,3,3,3,3,3,3,3,3,3,3,3,3,3,3,3,3,3,3,3,3,3,3,3,3,3,3,3	1,1,0,0,0,1,0,1,0,1,0,1,1,1,1,0,0,0,1,1,1,0,0,0,0,1,1,0,0,0,0,1,0,0,0,1,0,0,0,0,0,1,1,0,1,1,1,0,0,1	1,1,0,0,0,1,0,1,0,1,0,1,1,1,1,0,0,0,1,1,1,0,0,0,0,1,1,0,0,0,0,1,0,0,0,1,0,0,0,0,0,1,1,0,1,1,1,0,0,1	1,1,0,0,0,1,0,1,0,1,0,1,1,1,1,0,0,0,1,1,1,0,0,0,0,1,1,0,0,0,0,1,0,0,0,1,0,0,0,0,0,1,1,0,1,1,1,0,0,1	1,1,0,0,0,1,0,1,0,1,0,1,1,1,1,0,0,0,1,1,1,0,0,0,0,1,1,0,0,0,0,1,0,0,0,1,0,0,0,0,0,1,1,0,1,1,1,0,1,1
358400	2,2,2,2,2,2,2,2,2,2,2,2,2,2,2,2,2,2,2,2,2,2,2,2,2,2,2,2,2,2,2,2,2,2,2,2,2,2,2,2,2,2,2,2,2,2,2,2,2,2	2,2,2,2,2,2,2,2,2,2,2,2,2,2,2,2,2,2,2,2,2,2,2,2,2,2,2,2,2,2,2,2,2,2,2,2,2,2,2,2,2,2,2,2,2,2,2,2,2,2	3,3,3,3,3,3,3,3,3,3,3,3,3,3,3,3,3,3,3,3,3,3,3,3,3,3,3,3,3,3,3,3,3,3,3,3,3,3,3,3,3,3,3,3,3,3,3,3,3,3	3,3,3,3,3,3,3,3,3,3,3,3,3,3,3,3,3,3,3,3,3,3,3,3,3,3,3,3,3,3,3,3,3,3,3,3,3,3,3,3,3,3,3,3,3,3,3,3,3,3	0,0,1,0,0,0,1,0,1,0,1,0,0,1,1,0,1,1,1,1,1,1,1,1,1,0,0,1,1,1,0,0,1,0,1,1,0,1,1,1,0,1,1,1,1,0,1,1,1,1	0,0,1,0,0,0,1,0,1,0,0,0,0,1,1,0,1,1,1,0,1,1,1,1,1,0,0,1,1,1,0,0,1,1,1,1,0,0,1,1,0,1,0,1,1,0,1,1,1,1	0,0,1,0,0,0,1,0,1,0,1,1,0,1,1,0,1,1,1,1,1,1,1,1,1,0,0,1,1,1,0,0,1,1,1,1,0,1,0,1,0,1,1,1,1,1,1,1,1,0	0,0,1,0,0,1,1,0,1,0,1,0,0,1,1,1,1,1,0,1,1,1,1,1,1,0,0,1,0,1,0,0,0,1,1,1,0,1,0,1,0,1,1,0,1,0,1,1,1,1	0,0,1,1,0,0,1,0,1,0,1,0,0,1,1,0,1,1,1,1,1,1,1,1,1,0,0,1,1,1,0,0,1,1,1,1,0,1,0,1,0,1,1,1,1,1,1,1,1,1	0,0,1,0,0,0,1,0,1,0,1,0,0,1,1,0,1,1,1,1,1,0,1,1,1,0,0,1,1,1,0,0,1,1,1,1,0,1,0,1,0,0,1,1,1,1,1,1,1,1	3,3,3,3,3,3,3,3,3,3,3,3,3,3,3,3,3,3,3,3,3,3,3,3,3,3,3,3,3,3,3,3,3,3,3,3,3,3,3,3,3,3,3,3,3,3,3,3,3,3	3,3,3,3,3,3,3,3,3,3,3,3,3,3,3,3,3,3,3,3,3,3,3,3,3,3,3,3,3,3,3,3,3,3,3,3,3,3,3,3,3,3,3,3,3,3,3,3,3,3	2,2,2,2,2,2,2,2,2,2,2,2,2,2,2,2,2,2,2,2,2,2,2,2,2,2,2,2,2,2,2,2,2,2,2,2,2,2,2,2,2,2,2,2,2,2,2,2,2,2	2,2,2,2,2,2,2,2,2,2,2,2,2,2,2,2,2,2,2,2,2,2,2,2,2,2,2,2,2,2,2,2,2,2,2,2,2,2,2,2,2,2,2,2,2,2,2,2,2,2	2,2,2,2,2,2,2,2,2,2,2,2,2,2,2,2,2,2,2,2,2,2,2,2,2,2,2,2,2,2,2,2,2,2,2,2,2,2,2,2,2,2,2,2,2,2,2,2,2,2	3,3,3,3,3,3,3,3,3,3,3,3,3,3,3,3,3,3,3,3,3,3,3,3,3,3,3,3,3,3,3,3,3,3,3,3,3,3,3,3,3,3,3,3,3,3,3,3,3,3	3,3,3,3,3,3,3,3,3,3,3,3,3,3,3,3,3,3,3,3,3,3,3,3,3,3,3,3,3,3,3,3,3,3,3,3,3,3,3,3,3,3,3,3,3,3,3,3,3,3	0,0,1,0,0,0,1,0,1,0,1,0,0,1,1,0,1,1,1,1,1,0,1,1,1,0,0,1,1,1,0,0,1,1,1,1,0,1,0,1,0,0,1,1,1,1,1,1,1,1	0,0,1,1,0,0,1,0,1,0,1,0,0,1,1,0,1,1,1,1,1,1,1,1,1,0,0,1,1,1,0,0,1,1,1,1,0,1,0,1,0,1,1,1,1,1,1,1,1,1	2,2,2,2,2,2,2,2,2,2,2,2,2,2,2,2,2,2,2,2,2,2,2,2,2,2,2,2,2,2,2,2,2,2,2,2,2,2,2,2,2,2,2,2,2,2,2,2,2,2	3,2,1,3,3,3,3,3,3,2,0,3,3,3,2,2,3,2,0,3,0,1,0,3,0,3,3,0,3,3,0,3,2,3,3,1,3,0,1,1,3,0,3,3,3,1,3,0,0,3	3,3,3,3,3,3,3,3,3,3,3,3,3,3,3,3,3,3,3,3,3,3,3,3,3,3,3,3,3,3,3,3,3,3,3,3,3,3,3,3,3,3,3,3,3,3,3,3,3,3	0,0,1,0,0,0,1,0,1,0,1,0,0,1,1,0,1,1,1,1,1,1,1,1,1,0,0,1,1,1,0,0,1,1,1,1,0,1,1,1,0,1,1,1,1,0,1,1,1,1	0,0,1,0,0,0,1,0,1,0,1,0,0,1,1,0,1,1,1,1,1,1,1,1,1,0,0,1,1,1,0,0,1,1,1,1,0,1,1,1,0,1,1,1,1,0,1,1,1,1	0,0,1,0,0,0,1,0,1,0,1,0,0,1,1,0,1,1,1,1,1,1,1,1,1,0,0,1,1,1,0,0,1,1,1,1,0,1,0,1,0,1,1,1,1,0,1,1,1,1	0,0,1,0,0,0,1,0,1,0,1,0,0,1,1,0,1,1,1,1,1,1,1,1,1,0,0,1,1,1,0,0,1,1,1,1,0,1,0,1,0,1,1,1,1,0,1,1,1,1
358500	2,2,2,2,2,2,2,2,2,2,2,2,2,2,2,2,2,2,2,2,2,2,2,2,2,2,2,2,2,2,2,2,2,2,2,2,2,2,2,2,2,2,2,2,2,2,2,2,2,2	2,2,2,2,2,2,2,2,2,2,2,2,2,2,2,2,2,2,2,2,2,2,2,2,2,2,2,2,2,2,2,2,2,2,2,2,2,2,2,2,2,2,2,2,2,2,2,2,2,2	3,3,3,3,3,3,3,3,3,3,3,3,3,3,3,3,3,3,3,3,3,3,3,3,3,3,3,3,3,3,3,3,3,3,3,3,3,3,3,3,3,3,3,3,3,3,3,3,3,3	3,3,3,3,3,3,3,3,3,3,3,3,3,3,3,3,3,3,3,3,3,3,3,3,3,3,3,3,3,3,3,3,3,3,3,3,3,3,3,3,3,3,3,3,3,3,3,3,3,3	0,0,0,0,0,1,0,0,1,0,0,1,1,0,1,0,1,0,1,1,1,0,1,0,1,0,0,1,1,1,0,1,1,1,0,0,0,0,0,1,0,0,0,0,0,1,1,1,1,0	0,0,0,0,1,1,0,0,1,0,0,1,1,0,1,1,1,0,1,1,1,0,1,0,1,0,0,0,1,1,0,1,1,1,0,0,0,0,0,1,1,0,0,0,0,1,1,1,1,0	0,0,0,0,0,1,0,0,1,0,0,1,1,0,1,1,1,0,0,1,1,0,1,0,1,0,0,1,1,1,0,1,1,1,0,0,0,0,0,1,1,0,0,0,0,0,0,1,1,1	0,0,0,0,0,1,0,0,1,0,0,1,1,0,1,1,1,0,0,1,1,0,1,0,1,0,0,1,1,1,0,1,1,1,0,0,0,0,0,1,1,0,0,0,0,0,0,1,1,1	0,0,0,0,0,1,0,0,1,0,0,1,1,0,1,1,1,0,0,1,1,0,1,0,1,0,0,0,1,1,0,0,1,1,0,0,0,0,0,1,1,0,0,0,0,0,0,1,1,1	0,0,0,0,0,1,1,0,1,0,1,1,1,0,1,1,1,0,0,1,1,0,1,0,1,0,0,0,1,1,0,0,1,1,0,0,0,0,0,1,1,0,0,0,0,0,0,1,1,1	3,3,3,3,3,3,3,3,3,3,3,3,3,3,3,3,3,3,3,3,3,3,3,3,3,3,3,3,3,3,3,3,3,3,3,3,3,3,3,3,3,3,3,3,3,3,3,3,3,3	3,3,3,3,3,3,3,3,3,3,3,3,3,3,3,3,3,3,3,3,3,3,3,3,3,3,3,3,3,3,3,3,3,3,3,3,3,3,3,3,3,3,3,3,3,3,3,3,3,3	2,2,2,2,2,2,2,2,2,2,2,2,2,2,2,2,2,2,2,2,2,2,2,2,2,2,2,2,2,2,2,2,2,2,2,2,2,2,2,2,2,2,2,2,2,2,2,2,2,2	2,2,2,2,2,2,2,2,2,2,2,2,2,2,2,2,2,2,2,2,2,2,2,2,2,2,2,2,2,2,2,2,2,2,2,2,2,2,2,2,2,2,2,2,2,2,2,2,2,2	2,2,2,2,2,2,2,2,2,2,2,2,2,2,2,2,2,2,2,2,2,2,2,2,2,2,2,2,2,2,2,2,2,2,2,2,2,2,2,2,2,2,2,2,2,2,2,2,2,2	3,3,3,3,3,3,3,3,3,3,3,3,3,3,3,3,3,3,3,3,3,3,3,3,3,3,3,3,3,3,3,3,3,3,3,3,3,3,3,3,3,3,3,3,3,3,3,3,3,3	3,3,3,3,3,3,3,3,3,3,3,3,3,3,3,3,3,3,3,3,3,3,3,3,3,3,3,3,3,3,3,3,3,3,3,3,3,3,3,3,3,3,3,3,3,3,3,3,3,3	0,0,0,0,0,1,0,0,1,0,0,1,1,0,1,1,1,0,0,1,1,0,1,0,1,0,0,0,1,1,0,0,1,1,0,0,0,0,0,1,1,0,0,0,0,0,0,1,1,1	0,0,0,0,0,1,0,0,1,0,0,1,1,0,1,1,1,0,0,1,1,0,1,0,1,0,0,0,1,1,0,0,1,1,0,0,0,0,0,1,1,0,0,0,0,0,0,1,1,1	2,2,2,2,2,2,2,2,2,2,2,2,2,2,2,2,2,2,2,2,2,2,2,2,2,2,2,2,2,2,2,2,2,2,2,2,2,2,2,2,2,2,2,2,2,2,2,2,2,2	2,2,2,2,2,0,2,2,2,2,2,2,2,2,3,2,2,2,2,2,2,2,2,2,2,2,2,2,2,2,2,2,2,2,2,2,0,2,2,2,2,2,2,2,2,2,2,2,2,2	3,3,3,3,3,3,3,3,3,3,3,3,3,3,3,3,3,3,3,3,3,3,3,3,3,3,3,3,3,3,3,3,3,3,3,3,3,3,3,3,3,3,3,3,3,3,3,3,3,3	0,0,0,0,0,1,0,0,1,0,0,1,1,0,1,0,1,0,1,1,1,0,1,0,1,0,0,1,1,1,0,1,1,1,0,0,0,0,0,1,0,0,0,0,0,1,1,1,1,0	0,0,0,0,0,1,0,0,1,0,0,1,1,0,1,1,1,0,1,1,1,0,1,0,1,0,0,1,1,1,0,1,1,1,0,0,0,0,0,1,1,0,0,0,0,1,1,1,1,0	0,0,0,0,0,1,0,0,1,0,0,1,1,0,1,1,1,0,0,1,1,0,1,0,1,0,0,1,1,1,0,1,1,1,0,0,0,0,0,1,1,0,0,0,0,0,0,1,1,1	0,0,0,0,0,1,0,0,1,0,0,1,1,0,1,1,1,0,0,1,1,0,1,0,1,0,0,1,1,1,0,1,1,1,0,0,0,0,0,1,1,0,0,0,0,0,0,1,1,1
358600	2,2,2,2,2,2,2,2,2,2,2,2,2,2,2,2,2,2,2,2,2,2,2,2,2,2,2,2,2,2,2,2,2,2,2,2,2,2,2,2,2,2,2,2,2,2,2,2,2,2	2,2,2,2,2,2,2,2,2,2,2,2,2,2,2,2,2,2,2,2,2,2,2,2,2,2,2,2,2,2,2,2,2,2,2,2,2,2,2,2,2,2,2,2,2,2,2,2,2,2	3,3,3,3,3,3,3,3,3,3,3,3,3,3,3,3,3,3,3,3,3,3,3,3,3,3,3,3,3,3,3,3,3,3,3,3,3,3,3,3,3,3,3,3,3,3,3,3,3,3	3,3,3,3,3,3,3,3,3,3,3,3,3,3,3,3,3,3,3,3,3,3,3,3,3,3,3,3,3,3,3,3,3,3,3,3,3,3,3,3,3,3,3,3,3,3,3,3,3,3	0,0,0,1,0,1,0,0,0,1,1,1,0,0,0,0,0,1,1,0,0,1,0,1,1,1,1,1,1,1,0,1,1,1,1,0,0,0,0,0,0,0,1,1,1,0,0,1,1,1	0,0,0,1,0,1,0,0,0,1,1,1,0,0,0,0,1,1,1,0,0,1,0,1,1,1,1,1,1,1,0,1,1,1,1,0,0,0,0,0,1,0,1,1,1,0,0,1,1,1	0,0,0,1,0,1,0,0,0,1,1,1,0,0,0,0,1,1,1,1,0,1,0,1,1,1,1,1,1,1,0,1,1,1,1,0,0,0,0,0,0,0,1,1,1,0,0,1,1,1	0,0,0,1,1,1,0,0,0,1,1,1,0,0,0,0,1,1,1,1,1,0,0,1,1,1,1,1,1,1,0,1,1,1,1,0,0,1,0,0,0,0,1,1,1,0,0,1,1,1	0,0,0,1,1,1,0,0,0,1,1,1,0,0,0,0,1,1,1,1,1,0,0,1,1,1,1,1,1,1,0,1,1,1,1,0,0,1,0,0,0,0,1,1,1,0,0,1,1,1	0,0,0,1,1,1,0,0,0,0,1,1,0,0,0,1,1,1,1,1,1,0,0,0,1,1,1,1,1,1,0,1,0,1,1,0,0,1,0,0,0,0,1,1,1,0,0,1,0,1	3,3,3,3,3,3,3,3,3,3,3,3,3,3,3,3,3,3,3,3,3,3,3,3,3,3,3,3,3,3,3,3,3,3,3,3,3,3,3,3,3,3,3,3,3,3,3,3,3,3	3,3,3,3,3,3,3,3,3,3,3,3,3,3,3,3,3,3,3,3,3,3,3,3,3,3,3,3,3,3,3,3,3,3,3,3,3,3,3,3,3,3,3,3,3,3,3,3,3,3	2,2,2,2,2,2,2,2,2,2,2,2,2,2,2,2,2,2,2,2,2,2,2,2,2,2,2,2,2,2,2,2,2,2,2,2,2,2,2,2,2,2,2,2,2,2,2,2,2,2	2,2,2,2,2,2,2,2,2,2,2,2,2,2,2,2,2,2,2,2,2,2,2,2,2,2,2,2,2,2,2,2,2,2,2,2,2,2,2,2,2,2,2,2,2,2,2,2,2,2	2,2,2,2,2,2,2,2,2,2,2,2,2,2,2,2,2,2,2,2,2,2,2,2,2,2,2,2,2,2,2,2,2,2,2,2,2,2,2,2,2,2,2,2,2,2,2,2,2,2	3,3,3,3,3,3,3,3,3,3,3,3,3,3,3,3,3,3,3,3,3,3,3,3,3,3,3,3,3,3,3,3,3,3,3,3,3,3,3,3,3,3,3,3,3,3,3,3,3,3	3,3,3,3,3,3,3,3,3,3,3,3,3,3,3,3,3,3,3,3,3,3,3,3,3,3,3,3,3,3,3,3,3,3,3,3,3,3,3,3,3,3,3,3,3,3,3,3,3,3	0,0,0,1,1,1,0,0,0,0,1,1,0,0,0,0,1,1,1,1,1,0,0,1,1,1,1,1,1,1,0,1,1,1,1,0,0,1,0,0,0,0,1,1,1,0,0,1,1,1	0,0,0,1,1,1,0,0,0,1,1,1,0,0,0,0,1,1,1,1,1,0,0,1,1,1,1,1,1,1,0,1,1,1,1,0,0,1,0,0,0,0,1,1,1,0,0,1,1,1	2,2,2,2,2,2,2,2,2,2,2,2,2,2,2,2,2,2,2,2,2,2,2,2,2,2,2,2,2,2,2,2,2,2,2,2,2,2,2,2,2,2,2,2,2,2,2,2,2,2	3,0,1,0,0,3,0,2,2,0,0,3,3,2,2,3,0,3,0,1,3,3,3,1,1,2,3,1,2,0,2,2,3,2,1,3,2,1,0,2,2,3,3,0,1,3,2,1,3,3	3,3,3,3,3,3,3,3,3,3,3,3,3,3,3,3,3,3,3,3,3,3,3,3,3,3,3,3,3,3,3,3,3,3,3,3,3,3,3,3,3,3,3,3,3,3,3,3,3,3	0,0,0,1,0,1,0,0,0,1,1,1,0,0,0,0,0,1,1,0,0,1,0,1,1,1,1,1,1,1,0,1,1,1,1,0,0,0,0,0,0,0,1,1,1,0,0,1,1,1	0,0,0,1,0,1,0,0,0,1,1,1,0,0,0,0,1,1,1,0,0,1,0,1,1,1,1,1,1,1,0,1,1,1,1,0,0,0,0,0,0,0,1,1,1,0,0,1,1,1	0,0,0,1,0,1,0,0,0,1,1,1,0,0,0,0,1,1,1,1,0,1,0,1,1,1,1,1,1,1,0,1,1,1,1,0,0,0,0,0,0,0,1,1,1,0,0,1,1,1	0,0,0,1,1,1,0,0,0,1,1,1,0,0,0,0,1,1,1,1,1,0,0,1,1,1,1,1,1,1,0,1,1,1,1,0,0,1,0,0,0,0,1,1,1,0,0,1,1,1
358700	2,2,2,2,2,2,2,2,2,2,2,2,2,2,2,2,2,2,2,2,2,2,2,2,2,2,2,2,2,2,2,2,2,2,2,2,2,2,2,2,2,2,2,2,2,2,2,2,2,2	2,2,2,2,2,2,2,2,2,2,2,2,2,2,2,2,2,2,2,2,2,2,2,2,2,2,2,2,2,2,2,2,2,2,2,2,2,2,2,2,2,2,2,2,2,2,2,2,2,2	3,3,3,3,3,3,3,3,3,3,3,3,3,3,3,3,3,3,3,3,3,3,3,3,3,3,3,3,3,3,3,3,3,3,3,3,3,3,3,3,3,3,3,3,3,3,3,3,3,3	3,3,3,3,3,3,3,3,3,3,3,3,3,3,3,3,3,3,3,3,3,3,3,3,3,3,3,3,3,3,3,3,3,3,3,3,3,3,3,3,3,3,3,3,3,3,3,3,3,3	1,0,0,0,0,1,1,1,1,1,1,1,0,1,1,1,0,0,1,1,0,1,0,1,0,1,0,0,0,1,0,1,1,0,1,1,0,1,1,1,1,1,0,0,0,1,1,0,0,0	1,1,0,0,1,1,0,1,1,0,1,1,0,1,1,1,0,1,1,1,0,1,0,1,0,1,0,0,1,1,0,1,1,0,1,1,0,1,1,1,1,1,0,0,0,1,1,0,0,0	1,1,0,0,1,1,0,1,1,0,1,1,1,1,0,1,0,0,1,1,0,1,0,1,0,1,0,0,1,1,0,1,1,0,1,1,0,1,1,1,1,1,0,0,0,1,1,0,0,0	1,1,0,0,1,1,0,1,1,1,1,1,0,1,0,1,0,0,1,1,0,1,0,0,0,1,0,0,1,1,0,1,1,0,1,1,0,1,1,1,1,1,0,0,0,1,1,0,0,0	1,1,0,0,1,1,0,1,0,1,1,0,1,1,0,1,0,0,1,1,0,1,0,1,0,1,0,0,1,1,0,1,1,0,1,1,0,1,1,1,1,1,0,0,0,1,1,0,0,0	1,1,0,0,0,1,0,0,0,1,1,0,1,1,0,1,0,0,1,1,0,1,0,1,0,1,0,1,0,1,0,1,1,0,1,1,0,1,1,1,1,1,0,0,0,1,1,0,0,0	3,3,3,3,3,3,3,3,3,3,3,3,3,3,3,3,3,3,3,3,3,3,3,3,3,3,3,3,3,3,3,3,3,3,3,3,3,3,3,3,3,3,3,3,3,3,3,3,3,3	3,3,3,3,3,3,3,3,3,3,3,3,3,3,3,3,3,3,3,3,3,3,3,3,3,3,3,3,3,3,3,3,3,3,3,3,3,3,3,3,3,3,3,3,3,3,3,3,3,3	2,2,2,2,2,2,2,2,2,2,2,2,2,2,2,2,2,2,2,2,2,2,2,2,2,2,2,2,2,2,2,2,2,2,2,2,2,2,2,2,2,2,2,2,2,2,2,2,2,2	2,2,2,2,2,2,2,2,2,2,2,2,2,2,2,2,2,2,2,2,2,2,2,2,2,2,2,2,2,2,2,2,2,2,2,2,2,2,2,2,2,2,2,2,2,2,2,2,2,2	2,2,2,2,2,2,2,2,2,2,2,2,2,2,2,2,2,2,2,2,2,2,2,2,2,2,2,2,2,2,2,2,2,2,2,2,2,2,2,2,2,2,2,2,2,2,2,2,2,2	3,3,3,3,3,3,3,3,3,3,3,3,3,3,3,3,3,3,3,3,3,3,3,3,3,3,3,3,3,3,3,3,3,3,3,3,3,3,3,3,3,3,3,3,3,3,3,3,3,3	3,3,3,3,3,3,3,3,3,3,3,3,3,3,3,3,3,3,3,3,3,3,3,3,3,3,3,3,3,3,3,3,3,3,3,3,3,3,3,3,3,3,3,3,3,3,3,3,3,3	1,1,0,0,0,1,0,0,0,1,1,0,1,1,0,1,0,0,1,1,0,1,0,1,0,1,0,1,0,1,0,1,1,0,1,1,0,1,1,1,1,1,0,0,0,1,1,0,0,0	1,1,0,0,1,1,0,1,0,1,1,0,1,1,0,1,0,0,1,1,0,1,0,1,0,1,0,0,1,1,0,1,1,0,1,1,0,1,1,1,1,1,0,0,0,1,1,0,0,0	2,2,2,2,2,2,2,2,2,2,2,2,2,2,2,2,2,2,2,2,2,2,2,2,2,2,2,2,2,2,2,2,2,2,2,2,2,2,2,2,2,2,2,2,2,2,2,2,2,2	3,3,2,3,3,3,3,3,3,3,3,3,3,3,3,3,3,3,3,3,3,3,1,3,3,3,3,3,3,3,3,3,1,3,3,2,3,3,3,1,3,1,3,1,3,3,3,3,3,3	3,3,3,3,3,3,3,3,3,3,3,3,3,3,3,3,3,3,3,3,3,3,3,3,3,3,3,3,3,3,3,3,3,3,3,3,3,3,3,3,3,3,3,3,3,3,3,3,3,3	1,1,0,0,1,1,0,1,1,1,1,1,0,1,1,1,0,0,1,1,0,1,0,1,0,1,0,0,1,1,0,1,1,0,1,1,0,1,1,1,1,1,0,0,0,1,1,0,0,0	1,1,0,0,1,1,0,1,1,0,1,1,0,1,1,1,0,0,1,1,0,1,0,1,0,1,0,0,1,1,0,1,1,0,1,1,0,1,1,1,1,1,0,0,0,1,1,0,0,0	1,1,0,0,1,1,0,1,1,0,1,1,0,1,0,1,0,0,1,1,0,1,0,1,0,1,0,0,1,1,0,1,1,0,1,1,0,1,1,1,1,1,0,0,0,1,1,0,0,0	1,1,0,0,1,1,0,1,1,1,1,1,0,1,0,1,0,0,1,1,0,1,0,1,0,1,0,0,1,1,0,1,1,0,1,1,0,1,1,1,1,1,0,0,0,1,1,0,0,0
358800	2,2,2,2,2,2,2,2,2,2,2,2,2,2,2,2,2,2,2,2,2,2,2,2,2,2,2,2,2,2,2,2,2,2,2,2,2,2,2,2,2,2,2,2,2,2,2,2,2,2	2,2,2,2,2,2,2,2,2,2,2,2,2,2,2,2,2,2,2,2,2,2,2,2,2,2,2,2,2,2,2,2,2,2,2,2,2,2,2,2,2,2,2,2,2,2,2,2,2,2	3,3,3,3,3,3,3,3,3,3,3,3,3,3,3,3,3,3,3,3,3,3,3,3,3,3,3,3,3,3,3,3,3,3,3,3,3,3,3,3,3,3,3,3,3,3,3,3,3,3	3,3,3,3,3,3,3,3,3,3,3,3,3,3,3,3,3,3,3,3,3,3,3,3,3,3,3,3,3,3,3,3,3,3,3,3,3,3,3,3,3,3,3,3,3,3,3,3,3,3	0,1,1,1,1,1,1,1,1,0,0,1,1,0,0,0,1,0,1,0,0,1,0,0,1,1,1,0,1,1,1,0,1,1,1,1,0,0,0,0,0,1,0,1,0,0,0,1,1,0	0,1,1,1,1,1,1,1,1,0,0,1,1,1,0,0,1,0,1,0,0,1,0,0,1,1,1,0,1,1,1,0,1,1,1,1,0,0,0,0,0,1,0,1,0,0,0,1,1,0	0,1,0,1,1,0,1,1,1,0,1,1,1,1,0,0,1,1,1,0,0,1,0,0,0,1,1,0,1,1,1,0,1,1,1,1,0,0,0,0,0,1,0,1,0,0,0,1,1,0	0,1,1,1,1,0,1,0,1,0,0,1,1,1,0,0,1,0,1,0,0,1,0,0,1,1,1,0,1,1,1,0,1,1,1,1,0,0,0,0,0,1,0,1,0,0,0,1,1,0	0,1,1,1,0,0,1,0,1,0,1,1,1,1,0,1,1,0,1,0,0,1,0,1,1,1,1,0,1,1,1,0,1,1,1,1,0,0,0,0,0,1,0,0,0,0,0,1,1,0	0,1,1,1,0,0,1,0,1,0,0,1,1,1,0,1,1,0,1,0,0,1,0,1,1,1,0,0,1,1,1,0,1,1,1,1,0,0,0,0,0,0,0,0,0,0,0,1,1,0	3,3,3,3,3,3,3,3,3,3,3,3,3,3,3,3,3,3,3,3,3,3,3,3,3,3,3,3,3,3,3,3,3,3,3,3,3,3,3,3,3,3,3,3,3,3,3,3,3,3	3,3,3,3,3,3,3,3,3,3,3,3,3,3,3,3,3,3,3,3,3,3,3,3,3,3,3,3,3,3,3,3,3,3,3,3,3,3,3,3,3,3,3,3,3,3,3,3,3,3	2,2,2,2,2,2,2,2,2,2,2,2,2,2,2,2,2,2,2,2,2,2,2,2,2,2,2,2,2,2,2,2,2,2,2,2,2,2,2,2,2,2,2,2,2,2,2,2,2,2	2,2,2,2,2,2,2,2,2,2,2,2,2,2,2,2,2,2,2,2,2,2,2,2,2,2,2,2,2,2,2,2,2,2,2,2,2,2,2,2,2,2,2,2,2,2,2,2,2,2	2,2,2,2,2,2,2,2,2,2,2,2,2,2,2,2,2,2,2,2,2,2,2,2,2,2,2,2,2,2,2,2,2,2,2,2,2,2,2,2,2,2,2,2,2,2,2,2,2,2	3,3,3,3,3,3,3,3,3,3,3,3,3,3,3,3,3,3,3,3,3,3,3,3,3,3,3,3,3,3,3,3,3,3,3,3,3,3,3,3,3,3,3,3,3,3,3,3,3,3	3,3,3,3,3,3,3,3,3,3,3,3,3,3,3,3,3,3,3,3,3,3,3,3,3,3,3,3,3,3,3,3,3,3,3,3,3,3,3,3,3,3,3,3,3,3,3,3,3,3	0,1,1,1,0,0,1,0,1,0,0,1,1,1,0,1,1,0,1,0,0,1,0,1,1,1,0,0,1,1,1,0,1,1,1,1,0,0,0,0,0,1,0,0,0,0,0,1,1,0	0,1,1,1,0,0,1,0,1,0,0,1,1,1,0,1,1,0,1,0,0,1,0,1,1,1,1,0,1,1,1,0,1,1,1,1,0,0,0,0,0,1,0,0,0,0,0,1,1,0	2,2,2,2,2,2,2,2,2,2,2,2,2,2,2,2,2,2,2,2,2,2,2,2,2,2,2,2,2,2,2,2,2,2,2,2,2,2,2,2,2,2,2,2,2,2,2,2,2,2	2,0,1,1,0,1,2,3,2,3,1,0,1,2,3,2,2,2,0,0,2,2,3,0,2,2,2,0,3,1,1,3,1,1,2,0,0,3,1,3,2,3,2,2,2,2,2,1,1,3	3,3,3,3,3,3,3,3,3,3,3,3,3,3,3,3,3,3,3,3,3,3,3,3,3,3,3,3,3,3,3,3,3,3,3,3,3,3,3,3,3,3,3,3,3,3,3,3,3,3	0,1,1,1,1,1,1,1,1,0,0,1,1,1,0,0,1,0,1,0,0,1,0,0,1,1,1,0,1,1,1,0,1,1,1,1,0,0,0,0,0,1,0,1,0,0,0,1,1,0	0,1,1,1,1,1,1,1,1,0,0,1,1,1,0,0,1,0,1,0,0,1,0,0,1,1,1,0,1,1,1,0,1,1,1,1,0,0,0,0,0,1,0,1,0,0,0,1,1,0	0,1,1,1,1,0,1,1,1,0,0,1,1,1,0,0,1,0,1,0,0,1,0,0,1,1,1,0,1,1,1,0,1,1,1,1,0,0,0,0,0,1,0,1,0,0,0,1,1,0	0,1,1,1,1,0,1,0,1,0,0,1,1,1,0,0,1,0,1,0,0,1,0,0,1,1,1,0,1,1,1,0,1,1,1,1,0,0,0,0,0,1,0,1,0,0,0,1,1,0
358900	2,2,2,2,2,2,2,2,2,2,2,2,2,2,2,2,2,2,2,2,2,2,2,2,2,2,2,2,2,2,2,2,2,2,2,2,2,2,2,2,2,2,2,2,2,2,2,2,2,2	2,2,2,2,2,2,2,2,2,2,2,2,2,2,2,2,2,2,2,2,2,2,2,2,2,2,2,2,2,2,2,2,2,2,2,2,2,2,2,2,2,2,2,2,2,2,2,2,2,2	3,3,3,3,3,3,3,3,3,3,3,3,3,3,3,3,3,3,3,3,3,3,3,3,3,3,3,3,3,3,3,3,3,3,3,3,3,3,3,3,3,3,3,3,3,3,3,3,3,3	3,3,3,3,3,3,3,3,3,3,3,3,3,3,3,3,3,3,3,3,3,3,3,3,3,3,3,3,3,3,3,3,3,3,3,3,3,3,3,3,3,3,3,3,3,3,3,3,3,3	1,0,1,1,0,1,1,1,0,0,1,1,1,0,1,1,0,0,0,0,0,0,0,1,0,1,0,0,0,1,0,0,1,0,1,1,1,0,0,0,1,1,0,0,0,1,0,0,1,0	1,0,1,1,0,1,1,1,0,0,1,1,1,0,1,1,0,0,1,0,0,0,0,1,0,1,0,0,0,1,1,0,1,0,1,1,1,0,0,0,1,1,0,0,0,1,0,0,1,0	0,0,1,1,0,1,1,1,0,0,1,1,1,0,0,1,0,0,1,0,0,0,0,1,0,1,0,0,0,1,0,1,1,0,1,1,1,0,0,1,1,1,0,0,0,1,1,0,1,0	1,0,1,1,1,1,1,1,0,1,1,1,1,0,1,0,0,0,1,0,0,0,0,1,0,1,0,0,0,1,0,1,1,0,1,1,1,0,0,0,1,1,0,0,0,1,0,0,1,0	1,0,1,1,0,1,1,1,0,1,1,1,1,0,1,0,0,0,1,0,0,0,1,1,0,1,0,0,0,1,0,1,1,0,1,1,1,0,0,0,1,1,0,0,0,1,0,0,1,0	1,0,1,1,0,1,1,1,0,1,1,1,1,0,1,0,0,0,1,0,0,0,1,1,0,1,0,0,0,1,0,1,0,0,1,1,1,0,0,0,1,1,0,0,0,1,0,0,1,0	3,3,3,3,3,3,3,3,3,3,3,3,3,3,3,3,3,3,3,3,3,3,3,3,3,3,3,3,3,3,3,3,3,3,3,3,3,3,3,3,3,3,3,3,3,3,3,3,3,3	3,3,3,3,3,3,3,3,3,3,3,3,3,3,3,3,3,3,3,3,3,3,3,3,3,3,3,3,3,3,3,3,3,3,3,3,3,3,3,3,3,3,3,3,3,3,3,3,3,3	2,2,2,2,2,2,2,2,2,2,2,2,2,2,2,2,2,2,2,2,2,2,2,2,2,2,2,2,2,2,2,2,2,2,2,2,2,2,2,2,2,2,2,2,2,2,2,2,2,2	2,2,2,2,2,2,2,2,2,2,2,2,2,2,2,2,2,2,2,2,2,2,2,2,2,2,2,2,2,2,2,2,2,2,2,2,2,2,2,2,2,2,2,2,2,2,2,2,2,2	2,2,2,2,2,2,2,2,2,2,2,2,2,2,2,2,2,2,2,2,2,2,2,2,2,2,2,2,2,2,2,2,2,2,2,2,2,2,2,2,2,2,2,2,2,2,2,2,2,2	3,3,3,3,3,3,3,3,3,3,3,3,3,3,3,3,3,3,3,3,3,3,3,3,3,3,3,3,3,3,3,3,3,3,3,3,3,3,3,3,3,3,3,3,3,3,3,3,3,3	3,3,3,3,3,3,3,3,3,3,3,3,3,3,3,3,3,3,3,3,3,3,3,3,3,3,3,3,3,3,3,3,3,3,3,3,3,3,3,3,3,3,3,3,3,3,3,3,3,3	1,0,1,1,0,1,1,1,0,1,1,1,1,0,1,0,0,0,1,0,0,0,1,1,0,1,0,0,0,1,0,1,0,0,1,1,1,0,0,0,1,1,0,0,0,1,0,0,1,0	1,0,1,1,0,1,1,1,0,1,1,1,1,0,1,0,0,0,1,0,0,0,1,1,0,1,0,0,0,1,0,1,1,0,1,1,1,0,0,0,1,1,0,0,0,1,0,0,1,0	2,2,2,2,2,2,2,2,2,2,2,2,2,2,2,2,2,2,2,2,2,2,2,2,2,2,2,2,2,2,2,2,2,2,2,2,2,2,2,2,2,2,2,2,2,2,2,2,2,2	2,3,1,0,1,1,0,0,1,0,1,0,2,0,1,2,1,1,3,3,0,3,2,0,1,1,2,0,1,2,1,3,1,0,1,2,2,1,1,2,2,1,3,3,3,3,3,1,0,1	3,3,3,3,3,3,3,3,3,3,3,3,3,3,3,3,3,3,3,3,3,3,3,3,3,3,3,3,3,3,3,3,3,3,3,3,3,3,3,3,3,3,3,3,3,3,3,3,3,3	1,0,1,1,0,1,1,1,0,0,1,1,1,0,1,1,0,0,0,0,0,0,0,1,0,1,0,0,0,1,0,0,1,0,1,1,1,0,0,0,1,1,0,0,0,1,0,0,1,0	1,0,1,1,0,1,1,1,0,0,1,1,1,0,1,1,0,0,1,0,0,0,0,1,0,1,0,0,0,1,1,0,1,0,1,1,1,0,0,0,1,1,0,0,0,1,0,0,1,0	1,0,1,1,0,1,1,1,0,0,1,1,1,0,1,1,0,0,1,0,0,0,0,1,0,1,0,0,0,1,0,1,1,0,1,1,1,0,0,0,1,1,0,0,0,1,0,0,1,0	1,0,1,1,0,1,1,1,0,1,1,1,1,0,1,0,0,0,1,0,0,0,0,1,0,1,0,0,0,1,0,1,1,0,1,1,1,0,0,0,1,1,0,0,0,1,0,0,1,0
359000	2,2,2,2,2,2,2,2,2,2,2,2,2,2,2,2,2,2,2,2,2,2,2,2,2,2,2,2,2,2,2,2,2,2,2,2,2,2,2,2,2,2,2,2,2,2,2,2,2,2	2,2,2,2,2,2,2,2,2,2,2,2,2,2,2,2,2,2,2,2,2,2,2,2,2,2,2,2,2,2,2,2,2,2,2,2,2,2,2,2,2,2,2,2,2,2,2,2,2,2	3,3,3,3,3,3,3,3,3,3,3,3,3,3,3,3,3,3,3,3,3,3,3,3,3,3,3,3,3,3,3,3,3,3,3,3,3,3,3,3,3,3,3,3,3,3,3,3,3,3	3,3,3,3,3,3,3,3,3,3,3,3,3,3,3,3,3,3,3,3,3,3,3,3,3,3,3,3,3,3,3,3,3,3,3,3,3,3,3,3,3,3,3,3,3,3,3,3,3,3	0,1,0,0,0,1,1,1,0,0,1,0,0,0,0,1,0,1,0,0,1,1,0,1,1,1,0,1,1,0,1,1,0,0,0,0,0,1,0,0,0,1,0,0,1,0,1,1,1,0	0,1,0,0,0,1,1,1,0,0,1,0,0,0,0,1,0,1,0,0,1,1,0,1,1,1,0,1,1,0,1,1,0,0,0,0,0,1,0,0,0,1,0,0,1,0,1,1,1,0	0,0,0,0,0,1,0,1,0,0,1,0,0,0,1,1,0,1,0,0,1,0,0,1,1,1,0,1,1,0,1,1,0,0,0,0,0,1,0,0,0,1,0,1,1,0,1,1,1,0	0,1,0,0,0,1,0,1,0,0,0,0,0,0,0,1,0,1,0,0,1,1,0,0,0,0,0,1,1,0,1,1,0,0,0,0,0,1,0,0,0,0,1,0,1,0,1,0,0,0	0,1,0,0,0,1,0,1,0,1,1,0,0,1,0,1,0,1,0,0,0,1,1,0,1,0,0,1,1,0,1,1,0,0,0,0,0,1,0,0,0,0,1,0,1,0,0,0,0,0	0,1,0,0,0,1,0,1,0,1,1,0,0,1,0,1,0,1,0,0,0,1,1,0,1,0,0,1,1,0,1,1,0,0,0,0,0,1,0,0,0,0,1,0,1,0,0,0,0,0	3,3,3,3,3,3,3,3,3,3,3,3,3,3,3,3,3,3,3,3,3,3,3,3,3,3,3,3,3,3,3,3,3,3,3,3,3,3,3,3,3,3,3,3,3,3,3,3,3,3	3,3,3,3,3,3,3,3,3,3,3,3,3,3,3,3,3,3,3,3,3,3,3,3,3,3,3,3,3,3,3,3,3,3,3,3,3,3,3,3,3,3,3,3,3,3,3,3,3,3	2,2,2,2,2,2,2,2,2,2,2,2,2,2,2,2,2,2,2,2,2,2,2,2,2,2,2,2,2,2,2,2,2,2,2,2,2,2,2,2,2,2,2,2,2,2,2,2,2,2	2,2,2,2,2,2,2,2,2,2,2,2,2,2,2,2,2,2,2,2,2,2,2,2,2,2,2,2,2,2,2,2,2,2,2,2,2,2,2,2,2,2,2,2,2,2,2,2,2,2	2,2,2,2,2,2,2,2,2,2,2,2,2,2,2,2,2,2,2,2,2,2,2,2,2,2,2,2,2,2,2,2,2,2,2,2,2,2,2,2,2,2,2,2,2,2,2,2,2,2	3,3,3,3,3,3,3,3,3,3,3,3,3,3,3,3,3,3,3,3,3,3,3,3,3,3,3,3,3,3,3,3,3,3,3,3,3,3,3,3,3,3,3,3,3,3,3,3,3,3	3,3,3,3,3,3,3,3,3,3,3,3,3,3,3,3,3,3,3,3,3,3,3,3,3,3,3,3,3,3,3,3,3,3,3,3,3,3,3,3,3,3,3,3,3,3,3,3,3,3	0,1,0,0,0,1,0,1,0,1,1,0,0,1,0,1,0,1,0,0,0,1,1,0,1,0,0,1,1,0,1,1,0,0,0,0,0,1,0,0,0,0,1,0,1,0,0,0,0,0	0,1,0,0,0,1,0,1,0,1,1,0,0,1,0,1,0,1,0,0,0,1,1,0,1,0,0,1,1,0,1,1,0,0,0,0,0,1,0,0,0,0,1,0,1,0,0,0,0,0	2,2,2,2,2,2,2,2,2,2,2,2,2,2,2,2,2,2,2,2,2,2,2,2,2,2,2,2,2,2,2,2,2,2,2,2,2,2,2,2,2,2,2,2,2,2,2,2,2,2	3,0,0,2,1,1,2,0,0,1,0,3,2,2,3,1,1,1,1,1,0,0,0,2,1,2,3,1,0,3,0,0,0,3,3,3,3,1,1,0,3,3,2,3,0,1,1,3,1,2	3,3,3,3,3,3,3,3,3,3,3,3,3,3,3,3,3,3,3,3,3,3,3,3,3,3,3,3,3,3,3,3,3,3,3,3,3,3,3,3,3,3,3,3,3,3,3,3,3,3	0,1,0,0,0,1,1,1,0,0,1,0,0,0,0,1,0,1,0,0,1,1,0,1,1,1,0,1,1,0,1,1,0,0,0,0,0,1,0,0,0,1,0,0,1,0,1,1,1,0	0,1,0,0,0,1,1,1,0,0,1,0,0,0,0,1,0,1,0,0,1,1,0,1,1,1,0,1,1,0,1,1,0,0,0,0,0,1,0,0,0,1,0,0,1,0,1,1,1,0	0,1,0,0,0,1,0,1,0,0,1,0,0,0,0,1,0,1,0,0,1,1,0,1,1,1,0,1,1,0,1,1,0,0,0,0,0,1,0,0,0,1,0,0,1,0,1,1,1,0	0,1,0,0,0,1,0,1,0,0,1,0,0,0,0,1,0,1,0,0,1,1,0,1,1,0,0,1,1,0,1,1,0,0,0,0,0,1,0,0,0,0,0,0,1,0,1,1,1,0
359100	2,2,2,2,2,2,2,2,2,2,2,2,2,2,2,2,2,2,2,2,2,2,2,2,2,2,2,2,2,2,2,2,2,2,2,2,2,2,2,2,2,2,2,2,2,2,2,2,2,2	2,2,2,2,2,2,2,2,2,2,2,2,2,2,2,2,2,2,2,2,2,2,2,2,2,2,2,2,2,2,2,2,2,2,2,2,2,2,2,2,2,2,2,2,2,2,2,2,2,2	3,3,3,3,3,3,3,3,3,3,3,3,3,3,3,3,3,3,3,3,3,3,3,3,3,3,3,3,3,3,3,3,3,3,3,3,3,3,3,3,3,3,3,3,3,3,3,3,3,3	3,3,3,3,3,3,3,3,3,3,3,3,3,3,3,3,3,3,3,3,3,3,3,3,3,3,3,3,3,3,3,3,3,3,3,3,3,3,3,3,3,3,3,3,3,3,3,3,3,3	1,1,0,1,1,0,1,1,0,1,0,0,1,1,0,0,0,0,1,0,0,1,1,0,1,1,0,1,0,1,0,0,0,1,1,1,1,0,0,0,1,0,0,1,0,0,1,1,0,0	1,1,0,1,1,0,1,1,0,1,0,0,1,0,0,0,0,0,1,0,0,1,1,0,1,1,0,1,0,1,0,1,0,1,1,1,1,0,0,0,1,0,0,1,0,0,1,1,0,0	1,1,0,1,1,0,1,1,0,1,0,0,1,1,0,0,0,0,1,0,0,1,1,0,1,0,0,1,0,1,0,0,0,1,1,1,1,0,0,0,1,0,0,1,0,0,1,1,0,0	1,1,0,1,1,0,1,1,0,1,0,0,1,1,0,0,0,0,1,1,0,1,1,0,1,0,0,1,0,1,0,0,0,1,1,1,1,0,0,0,1,0,0,1,0,0,1,1,0,0	1,1,0,1,1,0,1,1,0,1,0,0,1,1,0,0,0,0,1,1,0,1,1,0,1,0,0,1,0,1,0,0,0,1,1,1,1,0,0,0,1,0,0,1,0,0,1,1,1,0	1,1,0,1,1,0,1,1,0,1,0,0,0,1,0,0,0,0,1,1,0,1,1,0,1,0,0,1,0,1,0,0,0,1,1,1,1,0,0,1,1,0,0,1,0,0,1,0,1,0	3,3,3,3,3,3,3,3,3,3,3,3,3,3,3,3,3,3,3,3,3,3,3,3,3,3,3,3,3,3,3,3,3,3,3,3,3,3,3,3,3,3,3,3,3,3,3,3,3,3	3,3,3,3,3,3,3,3,3,3,3,3,3,3,3,3,3,3,3,3,3,3,3,3,3,3,3,3,3,3,3,3,3,3,3,3,3,3,3,3,3,3,3,3,3,3,3,3,3,3	2,2,2,2,2,2,2,2,2,2,2,2,2,2,2,2,2,2,2,2,2,2,2,2,2,2,2,2,2,2,2,2,2,2,2,2,2,2,2,2,2,2,2,2,2,2,2,2,2,2	2,2,2,2,2,2,2,2,2,2,2,2,2,2,2,2,2,2,2,2,2,2,2,2,2,2,2,2,2,2,2,2,2,2,2,2,2,2,2,2,2,2,2,2,2,2,2,2,2,2	2,2,2,2,2,2,2,2,2,2,2,2,2,2,2,2,2,2,2,2,2,2,2,2,2,2,2,2,2,2,2,2,2,2,2,2,2,2,2,2,2,2,2,2,2,2,2,2,2,2	3,3,3,3,3,3,3,3,3,3,3,3,3,3,3,3,3,3,3,3,3,3,3,3,3,3,3,3,3,3,3,3,3,3,3,3,3,3,3,3,3,3,3,3,3,3,3,3,3,3	3,3,3,3,3,3,3,3,3,3,3,3,3,3,3,3,3,3,3,3,3,3,3,3,3,3,3,3,3,3,3,3,3,3,3,3,3,3,3,3,3,3,3,3,3,3,3,3,3,3	1,1,0,1,1,0,1,1,0,1,0,0,1,1,0,0,0,0,1,1,0,1,1,0,1,0,0,1,0,1,0,0,0,1,1,1,1,0,0,0,1,0,0,1,0,0,1,1,1,0	1,1,0,1,1,0,1,1,0,1,0,0,1,1,0,0,0,0,1,1,0,1,1,0,1,0,0,1,0,1,0,0,0,1,1,1,1,0,0,0,1,0,0,1,0,0,1,1,1,0	2,2,2,2,2,2,2,2,2,2,2,2,2,2,2,2,2,2,2,2,2,2,2,2,2,2,2,2,2,2,2,2,2,2,2,2,2,2,2,2,2,2,2,2,2,2,2,2,2,2	2,3,2,2,2,2,3,0,3,2,2,2,2,2,3,0,3,2,2,2,2,0,2,2,2,2,2,2,2,2,2,2,2,2,2,0,2,0,2,2,2,2,2,2,2,2,2,2,2,2	3,3,3,3,3,3,3,3,3,3,3,3,3,3,3,3,3,3,3,3,3,3,3,3,3,3,3,3,3,3,3,3,3,3,3,3,3,3,3,3,3,3,3,3,3,3,3,3,3,3	1,1,0,1,1,0,1,1,0,1,0,0,1,1,0,0,0,0,1,0,0,1,1,0,1,1,0,1,0,1,0,0,0,1,1,1,1,0,0,0,1,0,0,1,0,0,1,1,0,0	1,1,0,1,1,0,1,1,0,1,0,0,1,1,0,0,0,0,1,0,0,1,1,0,1,1,0,1,0,1,0,0,0,1,1,1,1,0,0,0,1,0,0,1,0,0,1,1,0,0	1,1,0,1,1,0,1,1,0,1,0,0,1,1,0,0,0,0,1,0,0,1,1,0,1,0,0,1,0,1,0,0,0,1,1,1,1,0,0,0,1,0,0,1,0,0,1,1,0,0	1,1,0,1,1,0,1,1,0,1,0,0,1,1,0,0,0,0,1,1,0,1,1,0,1,0,0,1,0,1,0,0,0,1,1,1,1,0,0,0,1,0,0,1,0,0,1,1,0,0
359200	2,2,2,2,2,2,2,2,2,2,2,2,2,2,2,2,2,2,2,2,2,2,2,2,2,2,2,2,2,2,2,2,2,2,2,2,2,2,2,2,2,2,2,2,2,2,2,2,2,2	2,2,2,2,2,2,2,2,2,2,2,2,2,2,2,2,2,2,2,2,2,2,2,2,2,2,2,2,2,2,2,2,2,2,2,2,2,2,2,2,2,2,2,2,2,2,2,2,2,2	3,3,3,3,3,3,3,3,3,3,3,3,3,3,3,3,3,3,3,3,3,3,3,3,3,3,3,3,3,3,3,3,3,3,3,3,3,3,3,3,3,3,3,3,3,3,3,3,3,3	3,3,3,3,3,3,3,3,3,3,3,3,3,3,3,3,3,3,3,3,3,3,3,3,3,3,3,3,3,3,3,3,3,3,3,3,3,3,3,3,3,3,3,3,3,3,3,3,3,3	1,1,1,1,0,1,1,0,1,1,1,1,0,0,0,1,1,0,0,0,0,1,0,0,1,1,0,0,0,1,1,0,1,0,0,0,1,1,1,0,0,0,0,0,1,1,0,1,0,1	0,1,1,1,0,1,1,1,1,1,1,1,0,0,0,0,1,0,0,1,0,1,0,0,1,0,0,0,0,0,1,0,1,0,1,0,1,1,1,0,0,0,0,0,1,1,0,1,0,1	0,1,1,1,0,1,1,1,1,1,1,1,0,0,0,0,1,0,0,0,0,1,0,0,0,0,0,0,0,0,1,0,1,0,1,0,1,1,1,0,0,0,0,0,1,1,0,1,0,1	0,1,1,1,0,1,1,1,1,1,1,1,0,0,0,0,1,0,0,0,0,1,0,0,0,1,0,0,0,0,1,0,1,0,1,0,1,1,1,0,1,0,0,0,1,1,0,1,0,1	0,1,1,1,1,1,1,0,0,1,1,1,0,0,0,0,1,0,0,0,0,1,0,0,0,1,0,0,0,0,1,0,1,0,1,0,1,1,1,0,0,0,0,0,1,1,0,1,0,1	0,1,1,1,0,1,1,0,0,1,1,1,0,0,0,0,1,0,0,0,0,1,0,0,0,1,0,0,0,0,1,0,1,0,1,0,1,1,1,0,0,0,0,0,1,1,0,1,0,1	3,3,3,3,3,3,3,3,3,3,3,3,3,3,3,3,3,3,3,3,3,3,3,3,3,3,3,3,3,3,3,3,3,3,3,3,3,3,3,3,3,3,3,3,3,3,3,3,3,3	3,3,3,3,3,3,3,3,3,3,3,3,3,3,3,3,3,3,3,3,3,3,3,3,3,3,3,3,3,3,3,3,3,3,3,3,3,3,3,3,3,3,3,3,3,3,3,3,3,3	2,2,2,2,2,2,2,2,2,2,2,2,2,2,2,2,2,2,2,2,2,2,2,2,2,2,2,2,2,2,2,2,2,2,2,2,2,2,2,2,2,2,2,2,2,2,2,2,2,2	2,2,2,2,2,2,2,2,2,2,2,2,2,2,2,2,2,2,2,2,2,2,2,2,2,2,2,2,2,2,2,2,2,2,2,2,2,2,2,2,2,2,2,2,2,2,2,2,2,2	2,2,2,2,2,2,2,2,2,2,2,2,2,2,2,2,2,2,2,2,2,2,2,2,2,2,2,2,2,2,2,2,2,2,2,2,2,2,2,2,2,2,2,2,2,2,2,2,2,2	3,3,3,3,3,3,3,3,3,3,3,3,3,3,3,3,3,3,3,3,3,3,3,3,3,3,3,3,3,3,3,3,3,3,3,3,3,3,3,3,3,3,3,3,3,3,3,3,3,3	3,3,3,3,3,3,3,3,3,3,3,3,3,3,3,3,3,3,3,3,3,3,3,3,3,3,3,3,3,3,3,3,3,3,3,3,3,3,3,3,3,3,3,3,3,3,3,3,3,3	0,1,1,1,0,1,1,0,0,1,1,1,0,0,0,0,1,0,0,0,0,1,0,0,0,1,0,0,0,0,1,0,1,0,1,0,1,1,1,0,0,0,0,0,1,1,0,1,0,1	0,1,1,1,0,1,1,0,0,1,1,1,0,0,0,0,1,0,0,0,0,1,0,0,0,1,0,0,0,0,1,0,1,0,1,0,1,1,1,0,0,0,0,0,1,1,0,1,0,1	2,2,2,2,2,2,2,2,2,2,2,2,2,2,2,2,2,2,2,2,2,2,2,2,2,2,2,2,2,2,2,2,2,2,2,2,2,2,2,2,2,2,2,2,2,2,2,2,2,2	0,1,0,3,2,3,2,3,2,3,2,0,0,0,3,1,2,1,0,3,0,2,3,1,0,2,0,1,0,2,3,2,2,0,1,1,0,3,2,0,0,3,2,1,1,2,0,1,0,3	3,3,3,3,3,3,3,3,3,3,3,3,3,3,3,3,3,3,3,3,3,3,3,3,3,3,3,3,3,3,3,3,3,3,3,3,3,3,3,3,3,3,3,3,3,3,3,3,3,3	1,1,1,1,0,1,1,0,1,1,1,1,0,0,0,1,1,0,0,0,0,1,0,0,1,1,0,0,0,1,1,0,1,0,0,0,1,1,1,0,0,0,0,0,1,1,0,1,0,1	0,1,1,1,0,1,1,1,1,1,1,1,0,0,0,0,1,0,0,0,0,1,0,0,1,0,0,0,0,0,1,0,1,0,1,0,1,1,1,0,0,0,0,0,1,1,0,1,0,1	0,1,1,1,0,1,1,1,1,1,1,1,0,0,0,0,1,0,0,0,0,1,0,0,0,0,0,0,0,0,1,0,1,0,1,0,1,1,1,0,0,0,0,0,1,1,0,1,0,1	0,1,1,1,0,1,1,1,1,1,1,1,0,0,0,0,1,0,0,0,0,1,0,0,0,1,0,0,0,0,1,0,1,0,1,0,1,1,1,0,0,0,0,0,1,1,0,1,0,1
359300	2,2,2,2,2,2,2,2,2,2,2,2,2,2,2,2,2,2,2,2,2,2,2,2,2,2,2,2,2,2,2,2,2,2,2,2,2,2,2,2,2,2,2,2,2,2,2,2,2,2	2,2,2,2,2,2,2,2,2,2,2,2,2,2,2,2,2,2,2,2,2,2,2,2,2,2,2,2,2,2,2,2,2,2,2,2,2,2,2,2,2,2,2,2,2,2,2,2,2,2	3,3,3,3,3,3,3,3,3,3,3,3,3,3,3,3,3,3,3,3,3,3,3,3,3,3,3,3,3,3,3,3,3,3,3,3,3,3,3,3,3,3,3,3,3,3,3,3,3,3	3,3,3,3,3,3,3,3,3,3,3,3,3,3,3,3,3,3,3,3,3,3,3,3,3,3,3,3,3,3,3,3,3,3,3,3,3,3,3,3,3,3,3,3,3,3,3,3,3,3	0,0,0,1,1,0,0,1,1,0,1,0,1,1,0,1,1,1,1,0,0,1,0,1,0,1,1,1,1,0,1,1,0,1,1,0,1,0,1,1,1,0,1,1,1,1,0,0,0,1	0,0,0,1,1,0,0,1,1,0,1,0,1,1,0,1,1,1,1,0,0,1,0,1,0,1,1,1,1,0,1,1,0,1,1,0,1,0,1,1,1,0,1,1,1,1,1,0,0,1	0,0,0,1,1,0,0,1,1,0,1,0,1,1,0,1,1,0,1,0,0,1,0,1,0,1,1,1,1,0,1,1,0,1,0,0,1,0,1,1,1,1,1,1,1,1,1,0,0,0	0,0,0,1,0,0,0,0,1,0,1,0,1,1,0,1,1,0,1,1,1,1,0,1,0,1,1,1,1,0,1,1,0,1,0,0,1,0,1,1,0,1,1,1,1,1,1,0,0,0	0,0,0,1,0,0,0,0,1,0,1,0,1,1,0,1,1,0,1,1,0,1,0,1,0,1,1,1,1,0,1,1,0,1,0,0,1,0,1,1,1,1,1,1,1,1,1,1,0,0	0,0,0,1,0,0,0,0,1,0,1,0,1,1,0,1,1,0,1,1,0,1,0,1,0,1,1,1,1,0,1,0,0,1,0,1,1,0,1,1,1,0,1,1,1,1,1,0,0,0	3,3,3,3,3,3,3,3,3,3,3,3,3,3,3,3,3,3,3,3,3,3,3,3,3,3,3,3,3,3,3,3,3,3,3,3,3,3,3,3,3,3,3,3,3,3,3,3,3,3	3,3,3,3,3,3,3,3,3,3,3,3,3,3,3,3,3,3,3,3,3,3,3,3,3,3,3,3,3,3,3,3,3,3,3,3,3,3,3,3,3,3,3,3,3,3,3,3,3,3	2,2,2,2,2,2,2,2,2,2,2,2,2,2,2,2,2,2,2,2,2,2,2,2,2,2,2,2,2,2,2,2,2,2,2,2,2,2,2,2,2,2,2,2,2,2,2,2,2,2	2,2,2,2,2,2,2,2,2,2,2,2,2,2,2,2,2,2,2,2,2,2,2,2,2,2,2,2,2,2,2,2,2,2,2,2,2,2,2,2,2,2,2,2,2,2,2,2,2,2	2,2,2,2,2,2,2,2,2,2,2,2,2,2,2,2,2,2,2,2,2,2,2,2,2,2,2,2,2,2,2,2,2,2,2,2,2,2,2,2,2,2,2,2,2,2,2,2,2,2	3,3,3,3,3,3,3,3,3,3,3,3,3,3,3,3,3,3,3,3,3,3,3,3,3,3,3,3,3,3,3,3,3,3,3,3,3,3,3,3,3,3,3,3,3,3,3,3,3,3	3,3,3,3,3,3,3,3,3,3,3,3,3,3,3,3,3,3,3,3,3,3,3,3,3,3,3,3,3,3,3,3,3,3,3,3,3,3,3,3,3,3,3,3,3,3,3,3,3,3	0,0,0,1,0,0,0,0,1,0,1,0,1,1,0,1,0,0,1,1,0,1,0,1,0,1,1,1,1,0,1,1,0,1,0,1,1,0,1,1,1,1,1,1,1,1,1,0,0,0	0,0,0,1,0,0,0,0,1,0,1,0,1,1,0,1,1,0,1,1,0,1,0,1,0,1,1,1,1,0,1,1,0,1,0,0,1,0,1,1,1,1,1,1,1,1,1,1,0,0	2,2,2,2,2,2,2,2,2,2,2,2,2,2,2,2,2,2,2,2,2,2,2,2,2,2,2,2,2,2,2,2,2,2,2,2,2,2,2,2,2,2,2,2,2,2,2,2,2,2	3,2,2,2,1,1,2,3,2,0,0,1,1,2,1,1,2,3,0,3,0,0,3,1,1,3,0,3,0,3,3,0,2,0,3,1,1,2,1,2,0,0,3,1,0,1,3,2,3,2	3,3,3,3,3,3,3,3,3,3,3,3,3,3,3,3,3,3,3,3,3,3,3,3,3,3,3,3,3,3,3,3,3,3,3,3,3,3,3,3,3,3,3,3,3,3,3,3,3,3	0,0,0,1,1,0,0,1,1,0,1,0,1,1,0,1,1,1,1,0,0,1,0,1,0,1,1,1,1,0,1,1,0,1,1,0,1,0,1,1,1,0,1,1,1,1,0,0,0,1	0,0,0,1,1,0,0,1,1,0,1,0,1,1,0,1,1,1,1,0,0,1,0,1,0,1,1,1,1,0,1,1,0,1,1,0,1,0,1,1,1,0,1,1,1,1,1,0,0,1	0,0,0,1,1,0,0,1,1,0,1,0,1,1,0,1,1,0,1,0,0,1,0,1,0,1,1,1,1,0,1,1,0,1,0,0,1,0,1,1,1,1,1,1,1,1,1,0,0,0	0,0,0,1,0,0,0,0,1,0,1,0,1,1,0,1,1,0,1,1,0,1,0,1,0,1,1,1,1,0,1,1,0,1,0,0,1,0,1,1,1,1,1,1,1,1,1,0,0,0
359400	2,2,2,2,2,2,2,2,2,2,2,2,2,2,2,2,2,2,2,2,2,2,2,2,2,2,2,2,2,2,2,2,2,2,2,2,2,2,2,2,2,2,2,2,2,2,2,2,2,2	2,2,2,2,2,2,2,2,2,2,2,2,2,2,2,2,2,2,2,2,2,2,2,2,2,2,2,2,2,2,2,2,2,2,2,2,2,2,2,2,2,2,2,2,2,2,2,2,2,2	3,3,3,3,3,3,3,3,3,3,3,3,3,3,3,3,3,3,3,3,3,3,3,3,3,3,3,3,3,3,3,3,3,3,3,3,3,3,3,3,3,3,3,3,3,3,3,3,3,3	3,3,3,3,3,3,3,3,3,3,3,3,3,3,3,3,3,3,3,3,3,3,3,3,3,3,3,3,3,3,3,3,3,3,3,3,3,3,3,3,3,3,3,3,3,3,3,3,3,3	0,1,1,0,1,1,1,1,1,0,1,1,0,0,1,1,0,1,1,0,1,1,1,0,0,1,1,0,1,1,0,0,1,1,0,0,0,0,1,1,1,1,0,1,0,0,0,0,0,1	0,1,1,0,1,1,1,1,1,0,1,1,0,0,1,1,0,1,1,0,1,1,1,0,0,1,1,0,1,1,0,0,1,1,0,0,0,0,1,1,1,1,1,0,0,0,0,0,1,0	0,1,1,0,1,1,1,1,1,0,1,1,0,0,1,1,0,1,1,0,1,1,1,0,0,1,1,0,1,1,0,0,1,1,0,0,0,0,1,1,1,1,1,0,0,0,0,0,1,0	0,1,1,0,1,1,1,1,1,0,0,0,0,0,1,1,0,1,1,0,1,1,1,0,0,1,1,1,1,1,0,0,1,1,0,0,0,0,1,1,1,1,1,0,0,0,0,0,1,0	0,0,0,0,1,1,1,1,1,0,0,0,0,0,1,1,0,1,1,0,1,1,1,0,0,1,0,0,0,1,1,0,1,1,0,0,0,0,1,1,0,1,1,0,0,0,0,0,0,0	0,0,0,0,1,1,1,1,0,0,0,0,0,0,0,1,0,1,1,1,1,1,1,0,0,1,0,0,0,1,1,0,1,1,0,0,0,0,1,0,1,1,1,0,0,0,0,0,0,0	3,3,3,3,3,3,3,3,3,3,3,3,3,3,3,3,3,3,3,3,3,3,3,3,3,3,3,3,3,3,3,3,3,3,3,3,3,3,3,3,3,3,3,3,3,3,3,3,3,3	3,3,3,3,3,3,3,3,3,3,3,3,3,3,3,3,3,3,3,3,3,3,3,3,3,3,3,3,3,3,3,3,3,3,3,3,3,3,3,3,3,3,3,3,3,3,3,3,3,3	2,2,2,2,2,2,2,2,2,2,2,2,2,2,2,2,2,2,2,2,2,2,2,2,2,2,2,2,2,2,2,2,2,2,2,2,2,2,2,2,2,2,2,2,2,2,2,2,2,2	2,2,2,2,2,2,2,2,2,2,2,2,2,2,2,2,2,2,2,2,2,2,2,2,2,2,2,2,2,2,2,2,2,2,2,2,2,2,2,2,2,2,2,2,2,2,2,2,2,2	2,2,2,2,2,2,2,2,2,2,2,2,2,2,2,2,2,2,2,2,2,2,2,2,2,2,2,2,2,2,2,2,2,2,2,2,2,2,2,2,2,2,2,2,2,2,2,2,2,2	3,3,3,3,3,3,3,3,3,3,3,3,3,3,3,3,3,3,3,3,3,3,3,3,3,3,3,3,3,3,3,3,3,3,3,3,3,3,3,3,3,3,3,3,3,3,3,3,3,3	3,3,3,3,3,3,3,3,3,3,3,3,3,3,3,3,3,3,3,3,3,3,3,3,3,3,3,3,3,3,3,3,3,3,3,3,3,3,3,3,3,3,3,3,3,3,3,3,3,3	0,0,0,0,1,1,1,1,0,0,0,0,0,0,0,1,0,1,1,0,1,1,1,0,0,1,0,0,0,1,1,0,1,1,0,0,0,0,1,1,1,1,1,0,0,0,0,0,0,0	0,0,0,0,1,1,1,1,1,0,0,0,0,0,1,1,0,1,1,0,1,1,1,0,0,1,0,0,0,1,1,0,1,1,0,0,0,0,1,1,1,1,1,0,0,0,0,0,1,0	2,2,2,2,2,2,2,2,2,2,2,2,2,2,2,2,2,2,2,2,2,2,2,2,2,2,2,2,2,2,2,2,2,2,2,2,2,2,2,2,2,2,2,2,2,2,2,2,2,2	3,1,3,1,2,2,1,2,2,1,1,3,3,1,2,1,0,2,0,0,0,0,2,3,0,1,3,3,3,3,0,0,3,2,0,2,2,2,1,0,3,0,1,0,1,3,1,1,0,3	3,3,3,3,3,3,3,3,3,3,3,3,3,3,3,3,3,3,3,3,3,3,3,3,3,3,3,3,3,3,3,3,3,3,3,3,3,3,3,3,3,3,3,3,1,3,3,3,3,3	0,1,1,0,1,1,1,1,1,0,1,1,0,0,1,1,0,1,1,0,1,1,1,0,0,1,1,0,1,1,0,0,1,1,0,0,0,0,1,1,1,1,0,1,0,0,0,0,1,1	0,1,1,0,1,1,1,1,1,0,1,1,0,0,1,1,0,1,1,0,1,1,1,0,0,1,1,0,1,1,0,0,1,1,0,0,0,0,1,1,1,1,1,0,0,0,0,0,1,0	0,1,1,0,1,1,1,1,1,0,1,1,0,0,1,1,0,1,1,0,1,1,1,0,0,1,1,0,1,1,0,0,1,1,0,0,0,0,1,1,1,1,1,0,0,0,0,0,1,0	0,1,1,0,1,1,1,1,1,0,1,0,0,0,1,1,0,1,1,0,1,1,1,0,0,1,1,1,1,1,0,0,1,1,0,0,0,0,1,1,1,1,1,0,0,0,0,0,1,0
359500	2,2,2,2,2,2,2,2,2,2,2,2,2,2,2,2,2,2,2,2,2,2,2,2,2,2,2,2,2,2,2,2,2,2,2,2,2,2,2,2,2,2,2,2,2,2,2,2,2,2	2,2,2,2,2,2,2,2,2,2,2,2,2,2,2,2,2,2,2,2,2,2,2,2,2,2,2,2,2,2,2,2,2,2,2,2,2,2,2,2,2,2,2,2,2,2,2,2,2,2	3,3,3,3,3,3,3,3,3,3,3,3,3,3,3,3,3,3,3,3,3,3,3,3,3,3,3,3,3,3,3,3,3,3,3,3,3,3,3,3,3,3,3,3,3,3,3,3,3,3	3,3,3,3,3,3,3,3,3,3,3,3,3,3,3,3,3,3,3,3,3,3,3,3,3,3,3,3,3,3,3,3,3,3,3,3,3,3,3,3,3,3,3,3,3,3,3,3,3,3	0,1,1,1,1,0,0,0,0,0,0,1,0,0,0,1,0,0,0,1,1,0,1,1,1,0,1,1,0,1,0,0,1,1,1,0,1,1,1,0,1,1,1,1,1,1,0,0,1,1	0,1,1,1,1,0,0,0,0,0,1,1,0,0,0,1,0,0,0,1,1,0,0,1,1,0,1,1,0,1,0,0,1,1,1,0,1,1,1,0,1,1,1,1,1,1,0,0,1,1	0,1,1,1,1,0,0,0,0,0,0,1,0,1,0,1,0,0,0,1,1,0,0,1,1,0,1,1,0,1,0,1,1,1,1,0,1,1,1,0,1,1,1,1,1,1,0,0,1,1	0,1,0,1,1,0,0,0,0,0,0,1,0,1,0,1,0,0,0,1,1,0,0,1,1,0,1,0,1,0,0,1,1,1,1,0,0,1,1,0,1,1,1,0,1,1,0,0,1,1	0,1,1,1,1,0,0,0,0,0,0,1,0,1,0,1,0,0,0,1,1,0,0,1,1,0,1,1,1,0,0,1,1,1,1,0,0,1,1,0,1,1,1,1,0,1,0,0,1,1	0,1,1,1,1,0,0,0,0,0,0,1,0,1,0,1,0,0,0,0,1,0,1,1,1,0,1,1,1,0,0,1,1,1,0,0,0,1,1,0,1,1,1,1,1,1,0,0,1,1	3,3,3,3,3,3,3,3,3,3,3,3,3,3,3,3,3,3,3,3,3,3,3,3,3,3,3,3,3,3,3,3,3,3,3,3,3,3,3,3,3,3,3,3,3,3,3,3,3,3	3,3,3,3,3,3,3,3,3,3,3,3,3,3,3,3,3,3,3,3,3,3,3,3,3,3,3,3,3,3,3,3,3,3,3,3,3,3,3,3,3,3,3,3,3,3,3,3,3,3	2,2,2,2,2,2,2,2,2,2,2,2,2,2,2,2,2,2,2,2,2,2,2,2,2,2,2,2,2,2,2,2,2,2,2,2,2,2,2,2,2,2,2,2,2,2,2,2,2,2	2,2,2,2,2,2,2,2,2,2,2,2,2,2,2,2,2,2,2,2,2,2,2,2,2,2,2,2,2,2,2,2,2,2,2,2,2,2,2,2,2,2,2,2,2,2,2,2,2,2	2,2,2,2,2,2,2,2,2,2,2,2,2,2,2,2,2,2,2,2,2,2,2,2,2,2,2,2,2,2,2,2,2,2,2,2,2,2,2,2,2,2,2,2,2,2,2,2,2,2	3,3,3,3,3,3,3,3,3,3,3,3,3,3,3,3,3,3,3,3,3,3,3,3,3,3,3,3,3,3,3,3,3,3,3,3,3,3,3,3,3,3,3,3,3,3,3,3,3,3	3,3,3,3,3,3,3,3,3,3,3,3,3,3,3,3,3,3,3,3,3,3,3,3,3,3,3,3,3,3,3,3,3,3,3,3,3,3,3,3,3,3,3,3,3,3,3,3,3,3	0,1,1,1,1,0,0,0,0,0,0,1,0,1,0,1,0,0,0,0,1,0,0,1,1,0,1,1,1,0,0,1,1,1,1,0,0,1,1,0,1,1,1,1,1,1,0,0,1,1	0,1,1,1,1,0,0,0,0,0,0,1,0,1,0,1,0,0,0,1,1,0,0,1,1,0,1,1,1,0,0,1,1,1,1,0,0,1,1,0,1,1,1,1,1,1,0,0,1,1	2,2,2,2,2,2,2,2,2,2,2,2,2,2,2,2,2,2,2,2,2,2,2,2,2,2,2,2,2,2,2,2,2,2,2,2,2,2,2,2,2,2,2,2,2,2,2,2,2,2	0,3,3,0,3,2,1,1,1,0,0,3,0,3,0,2,2,1,3,1,3,3,0,0,1,2,3,2,0,1,1,3,3,0,0,2,0,2,1,2,3,3,2,0,1,1,1,0,0,0	3,3,3,3,3,3,3,3,3,3,3,3,3,3,3,3,3,3,3,3,3,3,3,3,3,3,3,3,3,3,3,3,3,3,3,3,3,3,3,3,3,3,3,3,3,3,3,3,3,3	0,1,1,1,1,0,0,0,0,0,0,1,0,0,0,1,0,0,0,1,1,0,1,1,1,0,1,1,0,1,0,0,1,1,1,0,1,1,1,0,1,1,1,1,1,1,0,0,1,1	0,1,1,1,1,0,0,0,0,0,0,1,0,0,0,1,0,0,0,1,1,0,0,1,1,0,1,1,0,1,0,0,1,1,1,0,1,1,1,0,1,1,1,1,1,1,0,0,1,1	0,1,1,1,1,0,0,0,0,0,0,1,0,1,0,1,0,0,0,1,1,0,0,1,1,0,1,1,0,1,0,1,1,1,1,0,1,1,1,0,1,1,1,1,1,1,0,0,1,1	0,1,1,1,1,0,0,0,0,0,0,1,0,1,0,1,0,0,0,1,1,0,0,1,1,0,1,1,1,0,0,1,1,1,1,0,0,1,1,0,1,1,1,1,1,1,0,0,1,1
359600	2,2,2,2,2,2,2,2,2,2,2,2,2,2,2,2,2,2,2,2,2,2,2,2,2,2,2,2,2,2,2,2,2,2,2,2,2,2,2,2,2,2,2,2,2,2,2,2,2,2	2,2,2,2,2,2,2,2,2,2,2,2,2,2,2,2,2,2,2,2,2,2,2,2,2,2,2,2,2,2,2,2,2,2,2,2,2,2,2,2,2,2,2,2,2,2,2,2,2,2	3,3,3,3,3,3,3,3,3,3,3,3,3,3,3,3,3,3,3,3,3,3,3,3,3,3,3,3,3,3,3,3,3,3,3,3,3,3,3,3,3,3,3,3,3,3,3,3,3,3	3,3,3,3,3,3,3,3,3,3,3,3,3,3,3,3,3,3,3,3,3,3,3,3,3,3,3,3,3,3,3,3,3,3,3,3,3,3,3,3,3,3,3,3,3,3,3,3,3,3	0,1,1,0,1,0,0,0,0,0,1,1,1,0,0,0,0,1,1,1,1,1,0,1,0,0,0,0,1,1,1,1,0,0,0,1,1,0,0,1,0,0,1,0,1,1,1,0,0,1	0,1,1,1,1,0,0,0,0,0,1,1,0,0,0,0,0,1,1,0,1,1,1,1,0,0,0,0,1,1,1,1,0,0,0,1,1,0,1,1,0,0,1,0,1,1,1,0,0,1	0,1,1,1,1,0,0,0,0,0,1,1,1,0,0,0,0,1,1,0,1,1,0,1,0,0,0,0,1,1,1,1,0,0,0,1,1,0,0,1,1,0,0,0,1,1,0,0,0,1	0,1,0,1,1,1,0,0,0,0,1,1,1,0,0,0,1,1,1,0,1,1,1,1,0,0,0,0,1,1,1,1,0,0,0,1,1,0,0,1,1,0,0,0,1,0,0,0,0,1	0,1,0,1,1,0,0,0,0,0,0,1,1,0,0,0,0,1,1,0,0,1,1,1,0,0,0,0,1,1,0,1,0,0,0,1,1,0,0,1,1,0,0,1,1,0,0,0,1,1	0,1,0,1,1,0,0,0,0,0,0,1,1,0,0,0,0,1,1,0,0,1,1,1,0,0,0,0,1,1,1,1,0,0,0,1,0,0,1,1,1,0,0,0,1,0,0,0,1,1	3,3,3,3,3,3,3,3,3,3,3,3,3,3,3,3,3,3,3,3,3,3,3,3,3,3,3,3,3,3,3,3,3,3,3,3,3,3,3,3,3,3,3,3,3,3,3,3,3,3	3,3,3,3,3,3,3,3,3,3,3,3,3,3,3,3,3,3,3,3,3,3,3,3,3,3,3,3,3,3,3,3,3,3,3,3,3,3,3,3,3,3,3,3,3,3,3,3,3,3	2,2,2,2,2,2,2,2,2,2,2,2,2,2,2,2,2,2,2,2,2,2,2,2,2,2,2,2,2,2,2,2,2,2,2,2,2,2,2,2,2,2,2,2,2,2,2,2,2,2	2,2,2,2,2,2,2,2,2,2,2,2,2,2,2,2,2,2,2,2,2,2,2,2,2,2,2,2,2,2,2,2,2,2,2,2,2,2,2,2,2,2,2,2,2,2,2,2,2,2	2,2,2,2,2,2,2,2,2,2,2,2,2,2,2,2,2,2,2,2,2,2,2,2,2,2,2,2,2,2,2,2,2,2,2,2,2,2,2,2,2,2,2,2,2,2,2,2,2,2	3,3,3,3,3,3,3,3,3,3,3,3,3,3,3,3,3,3,3,3,3,3,3,3,3,3,3,3,3,3,3,3,3,3,3,3,3,3,3,3,3,3,3,3,3,3,3,3,3,3	3,3,3,3,3,3,3,3,3,3,3,3,3,3,3,3,3,3,3,3,3,3,3,3,3,3,3,3,3,3,3,3,3,3,3,3,3,3,3,3,3,3,3,3,3,3,3,3,3,3	0,1,0,1,1,0,0,0,0,0,0,1,1,0,0,0,0,1,1,0,0,1,1,1,0,0,0,0,1,1,1,1,0,0,0,1,1,0,0,1,1,0,0,0,1,0,0,0,1,1	0,1,0,1,1,0,0,0,0,0,0,1,1,0,0,0,0,1,1,0,0,1,1,1,0,0,0,0,1,1,1,1,0,0,0,1,1,0,0,1,1,0,0,0,1,0,0,0,1,1	2,2,2,2,2,2,2,2,2,2,2,2,2,2,2,2,2,2,2,2,2,2,2,2,2,2,2,2,2,2,2,2,2,2,2,2,2,2,2,2,2,2,2,2,2,2,2,2,2,2	2,3,3,2,1,1,0,3,2,2,2,3,0,0,0,1,2,1,2,0,2,2,0,3,0,3,0,3,3,0,0,2,0,0,0,2,0,3,1,1,3,1,0,3,0,2,0,0,2,2	3,3,3,3,3,3,3,3,3,3,3,3,3,3,3,3,3,3,3,3,3,3,3,3,3,3,3,3,3,3,3,3,3,3,3,3,3,3,3,3,3,3,3,3,3,3,3,3,3,3	0,1,1,1,1,0,0,0,0,0,1,1,1,0,0,0,0,1,1,0,1,1,0,1,0,0,0,0,1,1,1,1,0,0,0,1,1,0,0,1,0,0,1,0,1,1,1,0,0,1	0,1,1,1,1,0,0,0,0,0,1,1,1,0,0,0,0,1,1,0,1,1,0,1,0,0,0,0,1,1,1,1,0,0,0,1,1,0,0,1,0,0,1,0,1,1,1,0,0,1	0,1,1,1,1,0,0,0,0,0,1,1,1,0,0,0,0,1,1,0,1,1,0,1,0,0,0,0,1,1,1,1,0,0,0,1,1,0,0,1,1,0,0,0,1,1,0,0,0,1	0,1,0,1,1,0,0,0,0,0,1,1,1,0,0,0,0,1,1,0,1,1,1,1,0,0,0,0,1,1,1,1,0,0,0,1,1,0,0,1,1,0,0,0,1,0,0,0,0,1
359700	2,2,2,2,2,2,2,2,2,2,2,2,2,2,2,2,2,2,2,2,2,2,2,2,2,2,2,2,2,2,2,2,2,2,2,2,2,2,2,2,2,2,2,2,2,2,2,2,2,2	2,2,2,2,2,2,2,2,2,2,2,2,2,2,2,2,2,2,2,2,2,2,2,2,2,2,2,2,2,2,2,2,2,2,2,2,2,2,2,2,2,2,2,2,2,2,2,2,2,2	3,3,3,3,3,3,3,3,3,3,3,3,3,3,3,3,3,3,3,3,3,3,3,3,3,3,3,3,3,3,3,3,3,3,3,3,3,3,3,3,3,3,3,3,3,3,3,3,3,3	3,3,3,3,3,3,3,3,3,3,3,3,3,3,3,3,3,3,3,3,3,3,3,3,3,3,3,3,3,3,3,3,3,3,3,3,3,3,3,3,3,3,3,3,3,3,3,3,3,3	1,1,0,1,1,1,0,1,0,0,1,1,0,0,0,1,0,1,0,1,1,0,1,1,0,1,0,0,0,1,1,0,0,0,0,0,1,0,0,0,1,1,1,1,0,1,0,0,1,1	0,1,0,1,1,1,0,0,0,0,1,1,0,0,0,1,0,1,0,1,1,0,1,1,0,1,0,0,0,1,1,0,0,0,0,0,1,0,0,0,1,1,1,1,0,0,0,0,1,1	1,1,0,1,1,1,0,1,0,0,1,1,0,0,0,1,0,1,0,1,1,0,1,1,0,1,0,0,0,1,1,0,0,0,0,0,1,0,0,0,1,1,1,1,0,1,0,0,1,1	1,1,0,1,1,1,0,1,0,0,0,1,0,0,0,1,0,1,0,0,1,0,1,1,0,1,0,0,0,1,1,0,0,0,0,0,1,0,0,0,1,1,1,1,0,0,0,0,1,1	1,1,0,1,1,1,0,1,0,0,1,1,0,0,1,1,0,1,1,0,1,0,1,1,0,1,0,1,0,0,1,0,0,0,0,0,1,0,0,0,1,1,1,1,0,1,0,0,1,1	1,1,0,1,1,1,0,1,0,0,1,1,0,0,1,1,0,1,1,0,1,0,1,1,0,1,0,1,0,0,1,0,0,0,0,0,1,0,0,0,0,0,1,1,0,1,0,1,1,1	3,3,3,3,3,3,3,3,3,3,3,3,3,3,3,3,3,3,3,3,3,3,3,3,3,3,3,3,3,3,3,3,3,3,3,3,3,3,3,3,3,3,3,3,3,3,3,3,3,3	3,3,3,3,3,3,3,3,3,3,3,3,3,3,3,3,3,3,3,3,3,3,3,3,3,3,3,3,3,3,3,3,3,3,3,3,3,3,3,3,3,3,3,3,3,3,3,3,3,3	2,2,2,2,2,2,2,2,2,2,2,2,2,2,2,2,2,2,2,2,2,2,2,2,2,2,2,2,2,2,2,2,2,2,2,2,2,2,2,2,2,2,2,2,2,2,2,2,2,2	2,2,2,2,2,2,2,2,2,2,2,2,2,2,2,2,2,2,2,2,2,2,2,2,2,2,2,2,2,2,2,2,2,2,2,2,2,2,2,2,2,2,2,2,2,2,2,2,2,2	2,2,2,2,2,2,2,2,2,2,2,2,2,2,2,2,2,2,2,2,2,2,2,2,2,2,2,2,2,2,2,2,2,2,2,2,2,2,2,2,2,2,2,2,2,2,2,2,2,2	3,3,3,3,3,3,3,3,3,3,3,3,3,3,3,3,3,3,3,3,3,3,3,3,3,3,3,3,3,3,3,3,3,3,3,3,3,3,3,3,3,3,3,3,3,3,3,3,3,3	3,3,3,3,3,3,3,3,3,3,3,3,3,3,3,3,3,3,3,3,3,3,3,3,3,3,3,3,3,3,3,3,3,3,3,3,3,3,3,3,3,3,3,3,3,3,3,3,3,3	1,1,0,1,1,1,0,1,0,0,1,1,0,0,1,1,0,1,1,0,1,0,1,1,0,1,0,1,0,0,1,0,0,0,0,0,1,0,0,0,1,0,1,1,0,1,0,1,1,1	1,1,0,1,1,1,0,1,0,0,1,1,0,0,1,1,0,1,1,0,1,0,1,1,0,1,0,1,0,0,1,0,0,0,0,0,1,0,0,0,1,1,1,1,0,1,0,0,1,1	2,2,2,2,2,2,2,2,2,2,2,2,2,2,2,2,2,2,2,2,2,2,2,2,2,2,2,2,2,2,2,2,2,2,2,2,2,2,2,2,2,2,2,2,2,2,2,2,2,2	2,3,2,0,3,1,2,3,2,3,2,1,1,1,1,1,2,2,3,3,3,2,1,2,1,0,1,3,1,3,0,0,0,1,0,3,0,1,3,2,3,0,3,3,2,3,0,2,2,2	3,3,3,3,3,3,3,3,3,3,3,3,3,3,3,3,3,3,3,3,3,3,3,3,3,3,3,3,3,3,3,3,3,3,3,3,3,3,3,3,3,3,3,3,3,3,3,3,3,3	1,1,0,1,1,1,0,1,0,0,1,1,0,0,0,1,0,1,0,1,1,0,1,1,0,1,0,0,0,1,1,0,0,0,0,0,1,0,0,0,1,1,1,1,0,1,0,0,1,1	1,1,0,1,1,1,0,1,0,0,1,1,0,0,0,1,0,1,0,1,1,0,1,1,0,1,0,0,0,1,1,0,0,0,0,0,1,0,0,0,1,1,1,1,0,1,0,0,1,1	1,1,0,1,1,1,0,1,0,0,1,1,0,0,0,1,0,1,0,1,1,0,1,1,0,1,0,0,0,1,1,0,0,0,0,0,1,0,0,0,1,1,1,1,0,1,0,0,1,1	1,1,0,1,1,1,0,1,0,0,1,1,0,0,0,1,0,1,0,1,1,0,1,1,0,1,0,0,0,1,1,0,0,0,0,0,1,0,0,0,1,1,1,1,0,1,0,0,1,1
359800	2,2,2,2,2,2,2,2,2,2,2,2,2,2,2,2,2,2,2,2,2,2,2,2,2,2,2,2,2,2,2,2,2,2,2,2,2,2,2,2,2,2,2,2,2,2,2,2,2,2	2,2,2,2,2,2,2,2,2,2,2,2,2,2,2,2,2,2,2,2,2,2,2,2,2,2,2,2,2,2,2,2,2,2,2,2,2,2,2,2,2,2,2,2,2,2,2,2,2,2	3,3,3,3,3,3,3,3,3,3,3,3,3,3,3,3,3,3,3,3,3,3,3,3,3,3,3,3,3,3,3,3,3,3,3,3,3,3,3,3,3,3,3,3,3,3,3,3,3,3	3,3,3,3,3,3,3,3,3,3,3,3,3,3,3,3,3,3,3,3,3,3,3,3,3,3,3,3,3,3,3,3,3,3,3,3,3,3,3,3,3,3,3,3,3,3,3,3,3,3	1,1,0,1,1,0,0,0,0,0,0,1,0,0,1,1,0,0,1,0,1,0,0,1,1,0,1,1,0,0,1,0,1,1,0,0,0,1,0,1,1,1,0,1,1,0,1,0,0,0	1,1,0,1,1,0,0,0,1,0,0,1,0,0,1,1,0,0,1,0,1,0,0,1,1,0,1,1,0,0,1,0,1,1,0,0,0,1,0,1,1,0,0,1,1,0,1,0,0,0	1,1,0,1,1,0,0,0,1,0,0,1,0,0,1,1,0,0,1,1,1,0,0,1,1,0,1,1,0,1,1,0,1,1,0,0,0,1,0,1,1,0,0,0,1,0,1,0,0,0	1,1,0,1,1,1,0,0,1,0,0,1,0,0,1,1,0,0,1,1,1,0,0,1,1,0,1,1,0,1,1,0,1,1,0,0,0,0,0,1,1,0,0,1,0,0,1,0,0,0	1,1,0,1,0,1,0,0,1,1,0,1,0,0,1,1,0,0,1,1,1,0,0,1,1,0,1,1,0,0,1,0,1,1,0,0,0,0,0,1,1,0,0,1,0,0,1,0,0,0	1,1,0,1,0,1,0,0,1,1,0,1,0,0,1,1,0,0,1,1,1,0,0,1,1,0,1,1,0,0,1,0,1,1,0,0,0,0,0,1,1,0,0,1,0,0,1,0,0,0	3,3,3,3,3,3,3,3,3,3,3,3,3,3,3,3,3,3,3,3,3,3,3,3,3,3,3,3,3,3,3,3,3,3,3,3,3,3,3,3,3,3,3,3,3,3,3,3,3,3	3,3,3,3,3,3,3,3,3,3,3,3,3,3,3,3,3,3,3,3,3,3,3,3,3,3,3,3,3,3,3,3,3,3,3,3,3,3,3,3,3,3,3,3,3,3,3,3,3,3	2,2,2,2,2,2,2,2,2,2,2,2,2,2,2,2,2,2,2,2,2,2,2,2,2,2,2,2,2,2,2,2,2,2,2,2,2,2,2,2,2,2,2,2,2,2,2,2,2,2	2,2,2,2,2,2,2,2,2,2,2,2,2,2,2,2,2,2,2,2,2,2,2,2,2,2,2,2,2,2,2,2,2,2,2,2,2,2,2,2,2,2,2,2,2,2,2,2,2,2	2,2,2,2,2,2,2,2,2,2,2,2,2,2,2,2,2,2,2,2,2,2,2,2,2,2,2,2,2,2,2,2,2,2,2,2,2,2,2,2,2,2,2,2,2,2,2,2,2,2	3,1,3,3,3,3,3,3,3,3,3,3,3,3,3,3,3,3,3,3,3,3,3,3,3,3,3,3,3,3,3,3,3,3,3,1,3,3,3,3,3,3,3,3,3,3,3,3,3,3	3,3,3,3,3,3,3,3,3,3,3,3,3,3,3,3,3,3,3,3,3,3,3,3,3,3,3,3,3,3,3,3,3,3,3,3,3,3,3,3,3,3,3,3,3,3,3,3,3,3	1,1,0,1,0,1,0,0,1,1,0,1,0,0,1,1,0,0,1,1,1,0,0,1,1,0,1,1,0,0,1,0,1,1,0,0,0,0,0,1,1,0,0,1,0,0,1,0,0,0	1,1,0,1,0,1,0,0,1,1,0,1,0,0,1,1,0,0,1,1,1,0,0,1,1,0,1,1,0,0,1,0,1,1,0,0,0,0,0,1,1,0,0,1,0,0,1,0,0,0	2,2,2,2,2,2,2,2,2,2,2,2,2,2,2,2,2,2,2,2,2,2,2,2,2,2,2,2,2,2,2,2,2,2,2,2,2,2,2,2,2,2,2,2,2,2,2,2,2,2	3,3,1,1,3,0,1,2,1,2,1,0,0,3,1,0,3,3,2,3,3,3,3,2,3,3,0,2,0,1,1,2,1,2,0,1,0,2,1,3,1,2,2,0,3,2,1,2,2,1	3,3,3,3,3,3,3,3,3,3,3,3,3,3,3,3,3,3,3,3,3,3,3,3,3,3,3,3,3,3,3,3,3,3,3,3,3,3,3,3,3,3,3,3,3,3,3,3,3,3	1,1,0,1,1,0,0,0,0,0,0,1,0,0,1,1,0,0,1,0,1,0,0,1,1,0,1,1,0,0,1,0,1,1,0,0,0,1,0,1,1,1,0,1,1,0,1,0,0,0	1,1,0,1,1,0,0,0,3,0,0,1,0,0,1,1,0,0,1,0,1,0,0,1,1,0,1,1,0,0,1,0,1,1,0,0,0,1,0,1,1,0,0,1,1,0,1,0,0,0	1,1,0,1,1,0,0,0,1,0,0,1,0,0,1,1,0,0,1,1,1,0,0,1,1,0,1,1,0,1,1,0,1,1,0,0,0,1,0,1,1,0,0,0,1,0,1,0,0,0	1,1,0,1,1,1,0,0,1,0,0,1,0,0,1,1,0,0,1,1,1,0,0,1,1,0,1,1,0,1,1,0,1,1,0,0,0,0,0,1,1,0,0,1,0,0,1,0,0,0
359900	2,2,2,2,2,2,2,2,2,2,2,2,2,2,2,2,2,2,2,2,2,2,2,2,2,2,2,2,2,2,2,2,2,2,2,2,2,2,2,2,2,2,2,2,2,2,2,2,2,2	2,2,2,2,2,2,2,2,2,2,2,2,2,2,2,2,2,2,2,2,2,2,2,2,2,2,2,2,2,2,2,2,2,2,2,2,2,2,2,2,2,2,2,2,2,2,2,2,2,2	3,3,3,3,3,3,3,3,3,3,3,3,3,3,3,3,3,3,3,3,3,3,3,3,3,3,3,3,3,3,3,3,3,3,3,3,3,3,3,3,3,3,3,3,3,3,3,3,3,3	3,3,3,3,3,3,3,3,3,3,3,3,3,3,3,3,3,3,3,3,3,3,3,3,3,3,3,3,3,3,3,3,3,3,3,3,3,3,3,3,3,3,3,3,3,3,3,3,3,3	0,1,1,1,0,1,0,0,0,0,1,1,1,1,0,0,0,1,1,0,1,0,0,1,0,1,1,1,0,1,1,0,1,1,0,0,1,0,0,0,1,0,0,1,0,1,1,0,0,1	0,1,1,1,0,1,0,0,0,0,1,1,1,1,0,0,0,1,1,0,1,0,0,1,0,1,1,1,0,1,1,0,1,1,0,0,1,0,0,0,1,0,0,1,0,1,1,0,0,1	0,0,1,1,0,1,1,0,0,0,1,1,1,1,0,0,0,1,1,0,1,0,0,1,0,0,1,1,0,1,1,0,1,1,0,0,1,1,0,0,1,0,0,1,0,1,0,0,0,1	0,0,1,0,0,1,1,0,0,0,1,1,1,1,1,0,0,1,1,0,1,0,0,1,0,0,1,1,0,1,1,0,1,1,0,0,1,1,0,0,1,0,0,1,0,1,0,0,0,1	0,0,1,1,0,1,1,0,0,0,1,1,1,1,1,0,0,1,1,0,1,0,0,1,0,0,1,1,0,1,1,0,1,1,0,0,1,1,0,0,1,0,0,1,0,1,1,0,0,1	0,0,1,1,0,1,1,0,0,0,0,1,1,1,0,0,0,1,1,0,1,0,0,1,0,0,1,1,1,1,1,1,1,1,0,0,1,1,0,0,1,0,0,1,0,1,1,0,0,1	3,3,3,3,3,3,3,3,3,3,3,3,3,3,3,3,3,3,3,3,3,3,3,3,3,3,3,3,3,3,3,3,3,3,3,3,3,3,3,3,3,3,3,3,3,3,3,3,3,3	3,3,3,3,3,3,3,3,3,3,3,3,3,3,3,3,3,3,3,3,3,3,3,3,3,3,3,3,3,3,3,3,3,3,3,3,3,3,3,3,3,3,3,3,3,3,3,3,3,3	2,2,2,2,2,2,2,2,2,2,2,2,2,2,2,2,2,2,2,2,2,2,2,2,2,2,2,2,2,2,2,2,2,2,2,2,2,2,2,2,2,2,2,2,2,2,2,2,2,2	2,2,2,2,2,2,2,2,2,2,2,2,2,2,2,2,2,2,2,2,2,2,2,2,2,2,2,2,2,2,2,2,2,2,2,2,2,2,2,2,2,2,2,2,2,2,2,2,2,2	2,2,2,2,2,2,2,2,2,2,2,2,2,2,2,2,2,2,2,2,2,2,2,2,2,2,2,2,2,2,2,2,2,2,2,2,2,2,2,2,2,2,2,2,2,2,2,2,2,2	3,3,3,3,3,3,3,3,3,3,3,3,3,3,3,3,3,3,3,3,3,3,3,3,3,3,3,3,3,3,3,3,3,3,3,3,3,3,3,3,3,3,3,3,3,3,3,3,3,3	3,3,3,3,3,3,3,3,3,3,3,3,3,3,3,3,3,3,3,3,3,3,3,3,3,3,3,3,3,3,3,3,3,3,3,3,3,3,3,3,3,3,3,3,3,3,3,3,3,3	0,0,1,1,0,1,1,0,0,0,0,1,1,1,0,0,0,1,1,0,1,0,0,1,0,0,1,1,1,1,1,1,1,1,0,0,1,1,0,0,1,0,0,1,0,1,1,0,0,1	0,0,1,1,0,1,1,0,0,0,1,1,1,1,1,0,0,1,1,0,1,0,0,1,0,0,1,1,0,1,1,0,1,1,0,0,1,1,0,0,1,0,0,1,0,1,1,0,0,1	2,2,2,2,2,2,2,2,2,2,2,2,2,2,2,2,2,2,2,2,2,2,2,2,2,2,2,2,2,2,2,2,2,2,2,2,2,2,2,2,2,2,2,2,2,2,2,2,2,2	0,1,0,2,1,3,0,0,1,1,3,3,3,3,2,2,3,3,1,1,2,1,1,2,3,3,2,3,0,1,3,0,1,3,1,1,2,0,0,3,3,0,1,3,2,2,1,2,0,1	3,3,3,3,3,3,3,3,3,3,3,3,3,3,3,3,3,3,3,3,3,3,3,3,3,3,3,3,3,3,3,3,3,3,3,3,3,3,3,3,3,3,3,3,3,3,3,3,3,3	0,1,1,1,0,1,0,0,0,0,1,1,1,1,0,0,0,1,1,0,1,0,0,1,0,1,1,1,0,1,1,0,1,1,0,0,1,0,0,0,1,0,0,1,0,1,1,0,0,1	0,1,1,1,0,1,0,0,0,0,1,1,1,1,0,0,0,1,1,0,1,0,0,1,0,1,1,1,0,1,1,0,1,1,0,0,1,0,0,0,1,0,0,1,0,1,1,0,0,1	0,0,1,1,0,1,1,0,0,0,1,1,1,1,0,0,0,1,1,0,1,0,0,1,0,0,1,1,0,1,1,0,1,1,0,0,1,1,0,0,1,0,0,1,0,1,0,0,0,1	0,0,1,1,0,1,1,0,0,0,1,1,1,1,1,0,0,1,1,0,1,0,0,1,0,0,1,1,0,1,1,0,1,1,0,0,1,1,0,0,1,0,0,1,0,1,0,0,0,1
360000	2,2,2,2,2,2,2,2,2,2,2,2,2,2,2,2,2,2,2,2,2,2,2,2,2,2,2,2,2,2,2,2,2,2,2,2,2,2,2,2,2,2,2,2,2,2,2,2,2,2	2,2,2,2,2,2,2,2,2,2,2,2,2,2,2,2,2,2,2,2,2,2,2,2,2,2,2,2,2,2,2,2,2,2,2,2,2,2,2,2,2,2,2,2,2,2,2,2,2,2	3,3,3,3,3,3,3,3,3,3,3,3,3,3,3,3,3,3,3,3,3,3,3,3,3,3,3,3,3,3,3,3,3,3,3,3,3,3,3,3,3,3,3,3,3,3,3,3,3,3	3,3,3,3,3,3,3,3,3,3,3,3,3,3,3,3,3,3,3,3,3,3,3,3,3,3,3,3,3,3,3,3,3,3,3,3,3,3,3,3,3,3,3,3,3,3,3,3,3,3	1,1,1,1,1,1,1,1,1,1,1,0,1,1,0,1,1,0,0,1,1,1,0,0,1,0,0,0,1,0,1,1,0,1,1,0,0,1,0,0,1,0,0,1,0,1,0,0,0,0	1,1,1,1,1,1,0,0,1,1,1,0,1,1,0,1,1,0,0,1,1,1,0,0,0,0,0,0,1,0,1,1,0,1,1,0,0,1,0,0,1,0,0,1,0,1,0,0,0,0	1,1,1,1,1,1,0,0,1,1,1,0,1,1,0,1,1,0,0,1,1,1,0,0,0,0,0,0,1,0,1,1,0,1,1,0,0,1,0,0,1,0,0,1,0,1,0,1,0,0	1,1,1,1,1,1,0,0,1,1,1,0,1,1,0,1,1,0,0,1,1,1,0,0,0,0,0,0,1,0,1,1,0,1,1,0,0,1,0,0,1,0,0,1,0,1,0,1,0,0	1,1,1,1,1,1,0,0,1,1,1,0,1,1,0,1,1,0,0,1,1,1,0,1,0,0,0,0,1,1,1,1,1,1,1,0,0,1,0,0,1,0,0,1,0,1,0,1,0,0	1,1,1,1,1,1,0,0,1,1,1,0,1,1,0,1,1,0,0,1,1,1,0,1,0,0,0,0,1,1,1,1,1,1,1,0,0,1,0,0,1,0,0,1,0,1,0,1,0,0	3,3,3,3,3,3,3,3,3,3,3,3,3,3,3,3,3,3,3,3,3,3,3,3,3,3,3,3,3,3,3,3,3,3,3,3,3,3,3,3,3,3,3,3,3,3,3,3,3,3	3,3,3,3,3,3,3,3,3,3,3,3,3,3,3,3,3,3,3,3,3,3,3,3,3,3,3,3,3,3,3,3,3,3,3,3,3,3,3,3,3,3,3,3,3,3,3,3,3,3	2,2,2,2,2,2,2,2,2,2,2,2,2,2,2,2,2,2,2,2,2,2,2,2,2,2,2,2,2,2,2,2,2,2,2,2,2,2,2,2,2,2,2,2,2,2,2,2,2,2	2,2,2,2,2,2,2,2,2,2,2,2,2,2,2,2,2,2,2,2,2,2,2,2,2,2,2,2,2,2,2,2,2,2,2,2,2,2,2,2,2,2,2,2,2,2,2,2,2,2	2,2,2,2,2,2,2,2,2,2,2,2,2,2,2,2,2,2,2,2,2,2,2,2,2,2,2,2,2,2,2,2,2,2,2,2,2,2,2,2,2,2,2,2,2,2,2,2,2,2	3,3,3,3,3,3,3,3,3,3,3,3,3,3,3,3,3,3,3,3,3,3,3,3,3,3,3,3,3,3,3,3,3,3,3,3,3,3,3,3,3,3,3,3,3,3,3,3,3,3	3,3,3,3,3,3,3,3,3,3,3,3,3,3,3,3,3,3,3,3,3,3,3,3,3,3,3,3,3,3,3,3,3,3,3,3,3,3,3,3,3,3,3,3,3,3,3,3,3,3	1,1,1,1,1,1,0,0,1,1,1,0,1,1,0,1,1,0,0,1,1,1,0,1,0,0,0,0,1,1,1,1,1,1,1,0,0,1,0,0,1,0,0,1,0,1,0,1,0,0	1,1,1,1,1,1,0,0,1,1,1,0,1,1,0,1,1,0,0,1,1,1,0,1,0,0,0,0,1,1,1,1,1,1,1,0,0,1,0,0,1,0,0,1,0,1,0,1,0,0	2,2,2,2,2,3,2,2,2,2,2,2,2,2,2,2,2,2,2,2,2,2,2,2,2,2,2,2,2,2,2,2,2,2,2,2,2,2,2,2,2,2,2,2,2,2,2,2,2,2	1,2,2,0,2,1,2,3,1,1,2,3,3,0,0,1,2,3,3,2,3,0,3,2,1,0,1,3,0,3,2,0,3,2,3,3,3,2,2,2,2,0,2,3,3,0,0,1,1,1	3,3,3,3,3,3,3,3,3,3,3,3,3,3,3,3,3,3,3,3,3,3,3,3,3,3,3,3,3,3,3,3,3,3,3,3,3,3,3,3,3,3,3,3,3,3,3,3,3,3	1,1,1,1,1,1,0,1,1,1,1,0,1,1,0,1,1,0,0,1,1,1,0,0,0,0,0,0,1,0,1,1,0,1,1,0,0,1,0,0,1,0,0,1,0,1,0,1,0,0	1,1,1,1,1,1,0,0,1,1,1,0,1,1,0,1,1,0,0,1,1,1,0,0,0,0,0,0,1,0,1,1,0,1,1,0,0,1,0,0,1,0,0,1,0,1,0,1,0,0	1,1,1,1,1,1,0,0,1,1,1,0,1,1,0,1,1,0,0,1,1,1,0,0,0,0,0,0,1,0,1,1,0,1,1,0,0,1,0,0,1,0,0,1,0,1,0,1,0,0	1,1,1,1,1,1,0,0,1,1,1,0,1,1,0,1,1,0,0,1,1,1,0,0,0,0,0,0,1,0,1,1,0,1,1,0,0,1,0,0,1,0,0,1,0,1,0,1,0,0
360100	2,2,2,2,2,2,2,2,2,2,2,2,2,2,2,2,2,2,2,2,2,2,2,2,2,2,2,2,2,2,2,2,2,2,2,2,2,2,2,2,2,2,2,2,2,2,2,2,2,2	2,2,2,2,2,2,2,2,2,2,2,2,2,2,2,2,2,2,2,2,2,2,2,2,2,2,2,2,2,2,2,2,2,2,2,2,2,2,2,2,2,2,2,2,2,2,2,2,2,2	3,3,3,3,3,3,3,3,3,3,3,3,3,3,3,3,3,3,3,3,3,3,3,3,3,3,3,3,3,3,3,3,3,3,3,3,3,3,3,3,3,3,3,3,3,3,3,3,3,3	3,3,3,3,3,3,3,3,3,3,3,3,3,3,3,3,3,3,3,3,3,3,3,3,3,3,3,3,3,3,3,3,3,3,3,3,3,3,3,3,3,3,3,3,3,3,3,3,3,3	0,0,0,1,0,1,0,0,1,0,0,0,1,1,0,0,0,1,0,1,0,1,0,1,1,1,0,0,1,0,0,1,0,0,0,1,1,1,1,1,1,0,1,0,1,0,1,1,1,0	0,0,0,1,0,1,0,0,1,0,1,0,1,1,0,0,0,1,0,1,0,1,0,1,1,1,0,1,1,0,0,1,1,0,1,1,1,1,0,1,1,0,1,0,1,0,1,1,1,0	0,0,0,1,0,1,0,0,1,0,1,0,1,1,0,0,0,1,0,1,0,1,0,1,1,1,0,1,1,0,0,1,1,0,1,1,1,1,0,1,1,0,1,0,1,0,1,1,1,0	0,0,0,1,1,1,0,0,1,0,1,0,1,1,0,0,0,1,0,1,0,1,0,1,1,1,0,1,1,0,0,1,1,0,1,1,1,1,0,1,1,0,1,0,1,0,1,1,0,0	0,0,0,1,1,1,0,0,1,0,1,0,1,1,0,0,0,1,0,1,0,1,0,1,1,1,0,1,1,0,0,1,1,0,1,1,1,1,0,1,1,0,1,0,1,0,1,1,1,0	0,0,0,1,1,1,0,0,1,0,1,0,1,1,0,0,0,1,0,1,0,1,0,1,1,1,0,1,1,0,0,1,1,0,1,1,1,1,0,1,1,0,1,0,1,0,1,1,1,0	3,3,3,3,3,3,3,3,3,3,3,3,3,3,3,3,3,3,3,3,3,3,3,3,3,3,3,3,3,3,3,3,3,3,3,3,3,3,3,3,3,3,3,3,3,3,3,3,3,3	3,3,3,3,3,3,3,3,3,3,3,3,3,3,3,3,3,3,3,3,3,3,3,3,3,3,3,3,3,3,3,3,3,3,3,3,3,3,3,3,3,3,3,3,3,3,3,3,3,3	2,2,2,2,2,2,2,2,2,2,2,2,2,2,2,2,2,2,2,2,2,2,2,2,2,2,2,2,2,2,2,2,2,2,2,2,2,2,2,2,2,2,2,2,2,2,2,2,2,2	2,2,2,2,2,2,2,2,2,2,2,2,2,2,2,2,2,2,2,2,2,2,2,2,2,2,2,2,2,2,2,2,2,2,2,2,2,2,2,2,2,2,2,2,2,2,2,2,2,2	2,2,2,2,2,2,2,2,2,2,2,2,2,2,2,2,2,2,2,2,2,2,2,2,2,2,2,2,2,2,2,2,2,2,2,2,2,2,2,2,2,2,2,2,2,2,2,2,2,2	3,3,3,3,3,3,3,3,3,3,3,3,3,3,3,3,3,3,3,3,3,3,3,3,3,3,3,3,3,3,3,3,3,3,3,3,3,3,3,3,3,3,3,3,3,3,3,3,3,3	3,3,3,3,3,3,3,3,3,3,3,3,3,3,3,3,3,3,3,3,3,3,3,3,3,3,3,3,3,3,3,3,3,3,3,3,3,3,3,3,3,3,3,3,3,3,3,3,3,3	0,0,0,1,1,1,0,0,1,0,1,0,1,1,0,0,0,1,0,1,0,1,0,1,1,1,0,1,1,0,0,1,1,0,1,1,1,1,0,1,1,0,1,0,1,0,1,1,1,0	0,0,0,1,1,1,0,0,1,0,1,0,1,1,0,0,0,1,0,1,0,1,0,1,1,1,0,1,1,0,0,1,1,0,1,1,1,1,0,1,1,0,1,0,1,0,1,1,1,0	2,2,2,2,2,2,2,2,2,2,2,2,2,2,2,2,2,2,2,2,2,2,2,2,2,2,2,2,2,2,2,2,2,2,2,2,2,2,2,2,2,2,2,2,2,2,2,2,2,2	3,3,3,3,3,3,2,3,3,3,3,3,3,3,3,3,3,3,3,3,3,3,3,3,3,3,3,3,3,3,3,3,3,3,3,3,3,3,3,3,3,3,2,3,3,3,3,3,3,3	3,3,3,3,3,3,3,3,3,3,3,3,3,3,3,3,3,3,3,3,3,3,3,3,3,3,3,3,3,3,3,3,3,3,3,3,3,3,3,3,3,3,3,3,3,3,3,3,3,3	0,0,0,1,0,1,0,0,1,0,1,0,1,1,0,0,0,1,0,1,0,1,0,1,1,1,0,1,1,0,0,1,1,0,1,1,1,1,0,1,1,0,1,0,1,0,1,1,1,0	0,0,0,1,0,1,0,0,1,0,1,0,1,1,0,0,0,1,0,1,0,1,0,1,1,1,0,1,1,0,0,1,1,0,1,1,1,1,0,1,1,0,1,0,1,0,1,1,1,0	0,0,0,1,0,1,0,0,1,0,1,0,1,1,0,0,0,1,0,1,0,1,0,1,1,1,0,1,1,0,0,1,1,0,1,1,1,1,0,1,1,0,1,0,1,0,1,1,1,0	0,0,0,1,1,1,0,0,1,0,1,0,1,1,0,0,0,1,0,1,0,1,0,1,1,1,0,1,1,0,0,1,1,0,1,1,1,1,0,1,1,0,1,0,1,0,1,1,1,0
360200	2,2,2,2,2,2,2,2,2,2,2,2,2,2,2,2,2,2,2,2,2,2,2,2,2,2,2,2,2,2,2,2,2,2,2,2,2,2,2,2,2,2,2,2,2,2,2,2,2,2	2,2,2,2,2,2,2,2,2,2,2,2,2,2,2,2,2,2,2,2,2,2,2,2,2,2,2,2,2,2,2,2,2,2,2,2,2,2,2,2,2,2,2,2,2,2,2,2,2,2	3,3,3,3,3,3,3,3,3,3,3,3,3,3,3,3,3,3,3,3,3,3,3,3,3,3,3,3,3,3,3,3,3,3,3,3,3,3,3,3,3,3,3,3,3,3,3,3,3,3	3,3,3,3,3,3,3,3,3,3,3,3,3,3,3,3,3,3,3,3,3,3,3,3,3,3,3,3,3,3,3,3,3,3,3,3,3,3,3,3,3,3,3,3,3,3,3,3,3,3	1,0,1,1,1,1,1,1,0,1,1,1,1,0,1,0,0,1,1,1,1,1,1,0,1,1,1,0,1,1,1,1,1,1,1,1,1,1,0,1,0,0,1,1,1,0,1,0,0,0	1,0,1,1,1,1,1,1,0,1,1,1,1,1,1,0,0,1,1,1,1,1,1,0,0,1,1,0,1,1,1,1,1,1,1,1,1,1,1,1,0,0,1,1,1,0,1,0,0,0	1,0,1,1,1,1,1,1,0,1,1,1,1,1,1,1,0,1,0,1,1,1,0,0,0,1,1,0,1,1,1,1,1,1,1,1,1,1,1,1,0,0,1,1,1,0,1,0,0,0	1,0,1,1,1,1,1,1,0,1,1,1,1,1,1,1,0,1,1,1,1,1,1,0,0,1,1,0,1,1,1,1,1,1,1,1,1,1,1,1,0,0,1,1,1,0,1,0,0,0	1,0,1,1,1,1,1,1,0,1,0,1,1,1,1,1,0,1,1,1,1,1,1,0,0,1,1,0,1,1,1,1,0,1,1,1,1,1,1,1,0,0,1,1,1,0,1,0,0,0	0,0,1,1,1,1,1,1,0,1,1,1,1,1,1,1,1,1,1,1,1,1,1,0,0,1,1,0,1,1,1,1,1,1,1,1,1,1,1,1,0,0,1,1,1,0,0,0,0,0	3,3,3,3,3,3,3,3,3,3,3,3,3,3,3,3,3,3,3,3,3,3,3,3,3,3,3,3,3,3,3,3,3,3,3,3,3,3,3,3,3,3,3,3,3,3,3,3,3,3	3,3,3,3,3,3,3,3,3,3,3,3,3,3,3,3,3,3,3,3,3,3,3,3,3,3,3,3,3,3,3,3,3,3,3,3,3,3,3,3,3,3,3,3,3,3,3,3,3,3	2,2,2,2,2,2,2,2,2,2,2,2,2,2,2,2,2,2,2,2,2,2,2,2,2,2,2,2,2,2,2,2,2,2,2,2,2,2,2,2,2,2,2,2,2,2,2,2,2,2	2,2,2,2,2,2,2,2,2,2,2,2,2,2,2,2,2,2,2,2,2,2,2,2,2,2,2,2,2,2,2,2,2,2,2,2,2,2,2,2,2,2,2,2,2,2,2,2,2,2	2,2,2,2,2,2,2,2,2,2,2,2,2,2,2,2,2,2,2,2,2,2,2,2,2,2,2,2,2,2,2,2,2,2,2,2,2,2,2,2,2,2,2,2,2,2,2,2,2,2	3,3,3,3,3,3,3,3,3,3,3,3,3,3,3,3,3,3,3,3,3,3,3,3,3,3,3,3,3,3,3,3,3,3,3,3,3,3,3,3,3,3,3,3,3,3,3,3,3,3	3,3,3,3,3,3,3,3,3,3,3,3,3,3,3,3,3,3,3,3,3,3,3,3,3,3,3,3,3,3,3,3,3,3,3,3,3,3,3,3,3,3,3,3,3,3,3,3,3,3	1,0,1,1,1,1,1,1,0,1,1,1,1,1,1,1,1,1,1,1,1,1,1,0,0,1,1,0,1,1,1,1,1,1,1,1,1,1,1,1,0,0,1,1,1,0,1,0,0,0	1,0,1,1,1,1,1,1,0,1,1,1,1,1,1,1,0,1,1,1,1,1,1,0,0,1,1,0,1,1,1,1,1,1,1,1,1,1,1,1,0,0,1,1,1,0,1,0,0,0	2,2,2,2,2,2,2,2,2,2,2,2,2,2,2,2,2,2,2,2,2,2,2,2,2,2,2,2,2,2,2,2,2,2,2,2,2,2,2,2,2,2,2,2,2,2,2,2,2,2	1,1,3,0,3,3,1,1,3,3,0,1,1,3,1,2,2,1,1,1,0,1,1,1,1,1,2,2,3,3,1,1,2,0,1,2,1,1,3,1,0,1,1,1,1,0,0,2,0,2	3,3,3,3,3,3,3,3,3,3,3,3,3,3,3,3,3,3,3,3,3,3,3,3,3,3,3,3,3,3,3,3,3,3,3,3,3,3,3,3,3,3,3,3,3,3,3,3,3,3	1,0,1,1,1,1,1,1,0,1,1,1,1,1,1,0,0,1,1,1,1,1,1,0,0,1,1,0,1,1,1,1,1,1,1,1,1,1,1,1,0,0,1,1,1,0,1,0,0,0	1,0,1,1,1,1,1,1,0,1,1,1,1,1,1,0,0,1,1,1,1,1,1,0,0,1,1,0,1,1,1,1,1,1,1,1,1,1,1,1,0,0,1,1,1,0,1,0,0,0	1,0,1,1,1,1,1,1,0,1,1,1,1,1,1,1,0,1,1,1,1,1,1,0,0,1,1,0,1,1,1,1,1,1,1,1,1,1,1,1,0,0,1,1,1,0,1,0,0,0	1,0,1,1,1,1,1,1,0,1,1,1,1,1,1,1,0,1,1,1,1,1,1,0,0,1,1,0,1,1,1,1,1,1,1,1,1,1,1,1,0,0,1,1,1,0,1,0,0,0
360300	2,2,2,2,2,2,2,2,2,2,2,2,2,2,2,2,2,2,2,2,2,2,2,2,2,2,2,2,2,2,2,2,2,2,2,2,2,2,2,2,2,2,2,2,2,2,2,2,2,2	2,2,2,2,2,2,2,2,2,2,2,2,2,2,2,2,2,2,2,2,2,2,2,2,2,2,2,2,2,2,2,2,2,2,2,2,2,2,2,2,2,2,2,2,2,2,2,2,2,2	3,3,3,3,3,3,3,3,3,3,3,3,3,3,3,3,3,3,3,3,3,3,3,3,3,3,3,3,3,3,3,3,3,3,3,3,3,3,3,3,3,3,3,3,3,3,3,3,3,3	3,3,3,3,3,3,3,3,3,3,3,3,3,3,3,3,3,3,3,3,3,3,3,3,3,3,3,3,3,3,3,3,3,3,3,3,3,3,3,3,3,3,3,3,3,3,3,3,3,3	1,1,0,0,1,0,0,1,1,1,1,1,1,1,1,1,1,1,0,1,1,1,0,0,1,0,0,1,1,0,1,1,0,0,0,0,0,1,1,0,1,0,0,1,1,0,1,1,0,1	1,1,0,0,1,0,0,1,1,1,1,1,1,1,1,1,1,1,0,1,1,1,0,0,1,0,1,1,1,0,1,0,0,0,0,0,0,1,1,0,1,0,0,1,1,0,1,1,0,1	1,1,0,0,1,0,0,1,1,1,1,1,1,1,1,1,1,1,0,1,1,1,0,0,1,0,1,1,1,0,1,1,0,0,0,0,0,1,1,1,1,0,0,1,1,0,1,1,0,1	1,1,1,1,1,0,0,1,1,0,1,1,1,1,1,1,1,1,0,1,1,1,0,1,1,0,0,1,1,0,0,1,0,0,0,0,0,1,1,1,1,0,0,1,1,0,1,1,0,1	1,1,0,1,1,0,0,1,1,0,1,1,0,1,1,1,1,1,0,1,1,1,0,1,1,1,1,1,1,0,0,0,0,0,1,0,0,1,1,1,1,0,0,1,1,0,1,1,0,1	1,1,0,1,1,1,0,1,1,0,1,1,0,1,1,1,1,1,0,1,1,1,0,1,1,0,1,1,1,0,0,1,0,0,1,0,0,1,1,1,0,0,0,1,1,0,1,1,0,1	3,3,3,3,3,3,3,3,3,3,3,3,3,3,3,3,3,3,3,3,3,3,3,3,3,3,3,3,3,3,3,3,3,3,3,3,3,3,3,3,3,3,3,3,3,3,3,3,3,3	3,3,3,3,3,3,3,3,3,3,3,3,3,3,3,3,3,3,3,3,3,3,3,3,3,3,3,3,3,3,3,3,3,3,3,3,3,3,3,3,3,3,3,3,3,3,3,3,3,3	2,2,2,2,2,2,2,2,2,2,2,2,2,2,2,2,2,2,2,2,2,2,2,2,2,2,2,2,2,2,2,2,2,2,2,2,2,2,2,2,2,2,2,2,2,2,2,2,2,2	2,2,2,2,2,2,2,2,2,2,2,2,2,2,2,2,2,2,2,2,2,2,2,2,2,2,2,2,2,2,2,2,2,2,2,2,2,2,2,2,2,2,2,2,2,2,2,2,2,2	2,2,2,2,2,2,2,2,2,2,2,2,2,2,2,2,2,2,2,2,2,2,2,2,2,2,2,2,2,2,2,2,2,2,2,2,2,2,2,2,2,2,2,2,2,2,2,2,2,2	3,3,3,3,3,3,3,3,3,3,3,3,3,3,3,3,3,3,3,3,3,3,3,3,3,3,3,3,3,3,3,3,3,3,3,3,3,3,3,3,3,3,3,3,3,3,3,3,3,3	3,3,3,3,3,3,3,3,3,3,3,3,3,3,3,3,3,3,3,3,3,3,3,3,3,3,3,3,3,3,3,3,3,3,3,3,3,3,3,3,3,3,3,3,3,3,3,3,3,3	1,1,0,1,1,0,0,1,1,0,1,1,0,1,1,1,1,1,0,1,1,1,0,1,1,0,1,1,1,0,0,1,0,0,1,0,0,1,1,1,0,0,0,1,1,0,1,1,0,1	1,1,0,1,1,0,0,1,1,0,1,1,0,1,1,1,1,1,0,1,1,1,0,1,1,0,1,1,1,0,0,1,0,0,0,0,0,1,1,1,1,0,0,1,1,0,1,1,0,1	2,2,2,2,2,2,2,2,2,2,2,2,2,2,2,2,2,2,2,2,2,2,2,2,2,2,2,2,2,2,2,2,2,2,2,2,2,2,2,2,2,2,2,2,2,2,2,2,2,2	3,1,0,2,3,2,2,2,3,1,3,0,3,0,2,2,0,3,3,3,3,0,0,3,1,3,2,3,3,0,1,3,2,0,3,1,0,3,0,3,2,3,3,0,1,2,2,0,3,3	3,3,3,3,3,3,3,3,3,3,3,3,3,3,3,3,3,3,3,3,3,3,3,3,3,3,3,3,3,3,3,3,3,3,3,3,3,3,3,3,3,3,3,3,3,3,3,3,3,3	1,1,0,0,1,0,0,1,1,1,1,1,1,1,1,1,1,1,0,1,1,1,0,0,1,0,1,1,1,0,1,1,0,0,0,0,0,1,1,0,1,0,0,1,1,0,1,1,0,1	1,1,0,0,1,0,0,1,1,1,1,1,1,1,1,1,1,1,0,1,1,1,0,0,1,0,1,1,1,0,1,1,0,0,0,0,0,1,1,0,1,0,0,1,1,0,1,1,0,1	1,1,0,0,1,0,0,1,1,1,1,1,1,1,1,1,1,1,0,1,1,1,0,0,1,0,1,1,1,0,1,1,0,0,0,0,0,1,1,1,1,0,0,1,1,0,1,1,0,1	1,1,0,1,1,0,0,1,1,0,1,1,1,1,1,1,1,1,0,1,1,1,0,1,1,0,1,1,1,0,0,1,0,0,0,0,0,1,1,1,1,0,0,1,1,0,1,1,0,1
360400	2,2,2,2,2,2,2,2,2,2,2,2,2,2,2,2,2,2,2,2,2,2,2,2,2,2,2,2,2,2,2,2,2,2,2,2,2,2,2,2,2,2,2,2,2,2,2,2,2,2	2,2,2,2,2,2,2,2,2,2,2,2,2,2,2,2,2,2,2,2,2,2,2,2,2,2,2,2,2,2,2,2,2,2,2,2,2,2,2,2,2,2,2,2,2,2,2,2,2,2	3,3,3,3,3,3,3,3,3,3,3,3,3,3,3,3,3,3,3,3,3,3,3,3,3,3,3,3,3,3,3,3,3,3,3,3,3,3,3,3,3,3,3,3,3,3,3,3,3,3	3,3,3,3,3,3,3,3,3,3,3,3,3,3,3,3,3,3,3,3,3,3,3,3,3,3,3,3,3,3,3,3,3,3,3,3,3,3,3,3,3,3,3,3,3,3,3,3,3,3	0,0,1,0,0,0,0,1,1,1,0,0,0,1,0,0,0,0,1,0,1,0,0,1,0,1,0,0,0,1,0,0,1,1,1,0,0,1,1,1,0,0,0,0,0,1,0,1,0,0	0,0,1,0,0,0,0,1,1,1,1,0,1,1,0,0,0,0,1,0,1,0,0,0,0,1,0,0,0,0,0,0,0,1,1,0,0,1,1,1,0,0,0,0,0,1,1,1,1,0	0,0,1,0,0,0,0,1,1,0,0,1,0,1,0,0,0,0,1,0,1,0,0,1,0,1,0,0,0,0,0,0,1,1,1,0,0,1,1,1,0,0,0,0,0,1,0,1,0,0	0,0,1,0,0,0,0,1,0,0,0,1,0,1,0,0,0,0,1,1,1,0,0,0,0,1,1,0,0,0,0,0,1,1,1,0,1,1,1,1,0,0,0,0,0,1,0,1,0,0	0,0,1,0,0,0,0,1,0,0,0,1,0,1,0,0,0,0,1,1,1,0,0,0,0,1,1,0,0,0,0,0,1,1,1,0,1,1,0,1,0,0,0,1,0,1,0,1,0,0	0,0,1,0,0,0,0,1,0,0,0,1,0,1,0,0,0,0,1,1,1,0,0,0,0,1,1,0,0,0,0,0,1,1,1,0,1,1,1,1,0,1,0,0,0,1,0,1,0,0	3,3,3,3,3,3,3,3,3,3,3,3,3,3,3,3,3,3,3,3,3,3,3,3,3,3,3,3,3,3,3,3,3,3,3,3,3,3,3,3,3,3,3,3,3,3,3,3,3,3	3,3,3,3,3,3,3,3,3,3,3,3,3,3,3,3,3,3,3,3,3,3,3,3,3,3,3,3,3,3,3,3,3,3,3,3,3,3,3,3,3,3,3,3,3,3,3,3,3,3	2,2,2,2,2,2,2,2,2,2,2,2,2,2,2,2,2,2,2,2,2,2,2,2,2,2,2,2,2,2,2,2,2,2,2,2,2,2,2,2,2,2,2,2,2,2,2,2,2,2	2,2,2,2,2,2,2,2,2,2,2,2,2,2,2,2,2,2,2,2,2,2,2,2,2,2,2,2,2,2,2,2,2,2,2,2,2,2,2,2,2,2,2,2,2,2,2,2,2,2	2,2,2,2,2,2,2,2,2,2,2,2,2,2,2,2,2,2,2,2,2,2,2,2,2,2,2,2,2,2,2,2,2,2,2,2,2,2,2,2,2,2,2,2,2,2,2,2,2,2	3,3,3,3,3,3,3,3,3,3,3,3,3,3,3,3,3,3,3,3,3,3,3,3,3,3,3,3,3,3,3,3,3,3,3,3,3,3,3,3,3,3,3,3,3,3,3,3,3,3	3,3,3,3,3,3,3,3,3,3,3,3,3,3,3,3,3,3,3,3,3,3,3,3,3,3,3,3,3,3,3,3,3,3,3,3,3,3,3,3,3,3,3,3,3,3,3,3,3,3	0,0,1,0,0,0,0,1,0,0,0,1,0,1,0,0,0,0,1,1,1,0,0,0,0,1,1,0,0,0,0,0,1,1,1,0,1,1,1,1,0,0,0,0,0,1,0,1,0,0	0,0,1,0,0,0,0,1,0,0,0,1,0,1,0,0,0,0,1,1,1,0,0,0,0,1,1,0,0,0,0,0,1,1,1,0,1,1,1,1,0,0,0,0,0,1,0,1,0,0	2,2,2,2,2,2,2,2,2,2,2,2,2,2,2,2,2,2,2,2,2,2,2,2,2,2,2,2,2,2,2,2,2,2,2,2,2,2,2,2,2,2,2,2,2,2,2,2,2,2	1,3,3,0,0,2,0,1,0,3,2,0,2,0,0,3,3,2,1,0,3,2,0,3,3,2,0,1,2,0,0,3,3,1,1,3,2,1,3,2,3,0,1,0,2,1,0,1,2,0	3,3,3,3,3,3,3,3,3,3,3,3,3,3,3,3,3,3,3,3,3,3,3,3,3,3,3,3,3,3,3,3,3,3,3,3,3,3,3,3,3,3,3,3,3,3,3,3,3,3	0,0,1,0,0,0,0,1,1,1,0,0,0,1,0,0,0,0,1,0,1,0,0,1,0,1,0,0,0,0,0,0,1,1,1,0,0,1,1,1,0,0,0,0,0,1,0,1,0,0	0,0,1,0,0,0,0,1,1,1,0,0,0,1,0,0,0,0,1,0,1,0,0,1,0,1,0,0,0,0,0,0,1,1,1,0,0,1,1,1,0,0,0,0,0,1,0,1,0,0	0,0,1,0,0,0,0,1,1,0,0,1,0,1,0,0,0,0,1,0,1,0,0,1,0,1,0,0,0,0,0,0,1,1,1,0,0,1,1,1,0,0,0,0,0,1,0,1,0,0	0,0,1,0,0,0,0,1,0,0,0,1,0,1,0,0,0,0,1,1,1,0,0,0,0,1,1,0,0,0,0,0,1,1,1,0,1,1,1,1,0,0,0,0,0,1,0,1,0,0
360500	2,2,2,2,2,2,2,2,2,2,2,2,2,2,2,2,2,2,2,2,2,2,2,2,2,2,2,2,2,2,2,2,2,2,2,2,2,2,2,2,2,2,2,2,2,2,2,2,2,2	2,2,2,2,2,2,2,2,2,2,2,2,2,2,2,2,2,2,2,2,2,2,2,2,2,2,2,2,2,2,2,2,2,2,2,2,2,2,2,2,2,2,2,2,2,2,2,2,2,2	3,3,3,3,3,3,3,3,3,3,3,3,3,3,3,3,3,3,3,3,3,3,3,3,3,3,3,3,3,3,3,3,3,3,3,3,3,3,3,3,3,3,3,3,3,3,3,3,3,3	3,3,3,3,3,3,3,3,3,3,3,3,3,3,3,3,3,3,3,3,3,3,3,3,3,3,3,3,3,3,3,3,3,3,3,3,3,3,3,3,3,3,3,3,3,3,3,3,3,3	0,1,1,0,1,0,1,0,1,0,1,0,1,0,1,1,0,0,0,0,1,1,1,1,0,0,1,0,1,0,1,1,1,0,0,1,1,1,1,0,1,0,1,0,1,1,0,1,1,0	0,1,1,0,1,0,1,0,1,0,0,0,1,0,1,1,0,0,0,0,1,0,1,1,0,0,1,0,1,0,1,1,1,0,0,1,1,1,1,0,1,0,0,1,1,1,0,1,1,0	0,1,1,0,1,0,1,1,1,0,0,0,1,0,1,1,0,0,0,1,1,1,1,1,0,0,1,0,1,0,1,1,1,1,1,1,1,1,1,0,1,0,1,1,1,1,0,1,1,0	0,0,1,0,1,0,1,0,1,0,0,1,1,0,1,1,0,0,0,1,1,0,1,1,0,0,1,0,1,0,1,0,1,0,0,1,1,1,1,0,1,0,1,1,1,1,0,1,1,1	0,0,1,0,1,0,0,0,1,0,0,1,1,0,1,1,0,0,0,1,1,0,1,1,0,0,1,0,1,0,1,0,1,0,0,1,0,1,1,0,1,0,1,1,1,1,0,1,0,1	0,0,1,0,1,0,1,0,1,0,0,1,1,0,1,1,0,0,0,1,1,0,1,1,0,0,1,0,1,0,0,0,1,0,0,1,0,1,1,0,1,0,1,1,1,1,0,1,0,1	3,3,3,3,3,3,3,3,3,3,3,3,3,3,3,3,3,3,3,3,3,3,3,3,3,3,3,3,3,3,3,3,3,3,3,3,3,3,3,3,3,3,3,3,3,3,3,3,3,3	3,3,3,3,3,3,3,3,3,3,3,3,3,3,3,3,3,3,3,3,3,3,3,3,3,3,3,3,3,3,3,3,3,3,3,3,3,3,3,3,3,3,3,3,3,3,3,3,3,3	2,2,2,2,2,2,2,2,2,2,2,2,2,2,2,2,2,2,2,2,2,2,2,2,2,2,2,2,2,2,2,2,2,2,2,2,2,2,2,2,2,2,2,2,2,2,2,2,2,2	2,2,2,2,2,2,2,2,2,2,2,2,2,2,2,2,2,2,2,2,2,2,2,2,2,2,2,2,2,2,2,2,2,2,2,2,2,2,2,2,2,2,2,2,2,2,2,2,2,2	2,2,2,2,2,2,2,2,2,2,2,2,2,2,2,2,2,2,2,2,2,2,2,2,2,2,2,2,2,2,2,2,2,2,2,2,2,2,2,2,2,2,2,2,2,2,2,2,2,2	3,3,3,3,3,3,3,3,3,3,3,3,3,3,3,3,3,3,3,3,3,3,3,3,3,3,3,3,3,3,3,3,3,3,3,3,3,3,3,3,3,3,3,3,3,3,3,3,3,3	3,3,3,3,3,3,3,3,3,3,3,3,3,3,3,3,3,3,3,3,3,3,3,3,3,3,3,3,3,3,3,3,3,3,3,3,3,3,3,3,3,3,3,3,3,3,3,3,3,3	0,0,1,0,1,0,1,0,1,0,0,1,1,0,1,1,0,0,0,1,1,0,1,1,0,0,1,0,1,0,1,0,1,0,0,1,0,1,1,0,1,0,1,1,1,1,0,1,0,1	0,0,1,0,1,0,1,0,1,0,0,1,1,0,1,1,0,0,0,1,1,0,1,1,0,0,1,0,1,0,1,0,1,0,0,1,0,1,1,0,1,0,1,1,1,1,0,1,0,1	2,2,2,2,2,2,2,2,2,2,2,2,2,2,2,2,2,2,2,2,2,2,2,2,2,2,2,2,2,2,2,2,2,2,2,2,2,2,2,2,2,2,2,2,2,2,2,2,2,2	2,2,2,3,2,2,2,2,2,0,2,2,2,2,2,2,2,2,3,2,2,2,2,2,2,2,2,0,3,2,2,2,0,2,2,3,3,3,2,2,2,2,0,0,3,2,2,2,2,2	3,3,3,3,3,3,3,3,3,3,3,3,3,3,3,3,3,3,3,3,3,3,3,3,3,3,3,3,3,3,3,3,3,3,3,3,3,3,3,3,3,3,3,3,3,3,3,3,3,3	0,1,1,0,1,0,1,0,1,0,0,0,1,0,1,1,0,0,0,0,1,0,1,1,0,0,1,0,1,0,1,1,1,0,0,1,1,1,1,0,1,0,1,1,1,1,0,1,1,0	0,1,1,0,1,0,1,0,1,0,0,0,1,0,1,1,0,0,0,0,1,0,1,1,0,0,1,0,1,0,1,1,1,0,0,1,1,1,1,0,1,0,1,1,1,1,0,1,1,0	0,1,1,0,1,0,1,0,1,0,0,0,1,0,1,1,0,0,0,1,1,0,1,1,0,0,1,0,1,0,1,1,1,1,0,1,1,1,1,0,1,0,1,1,1,1,0,1,1,0	0,0,1,0,1,0,1,0,1,0,0,1,1,0,1,1,0,0,0,1,1,0,1,1,0,0,1,0,1,0,1,0,1,0,0,1,1,1,1,0,1,0,1,1,1,1,0,1,1,1
360600	2,2,2,2,2,2,2,2,2,2,2,2,2,2,2,2,2,2,2,2,2,2,2,2,2,2,2,2,2,2,2,2,2,2,2,2,2,2,2,2,2,2,2,2,2,2,2,2,2,2	2,2,2,2,2,2,2,2,2,2,2,2,2,2,2,2,2,2,2,2,2,2,2,2,2,2,2,2,2,2,2,2,2,2,2,2,2,2,2,2,2,2,2,2,2,2,2,2,2,2	3,3,3,3,3,3,3,3,3,3,3,3,3,3,3,3,3,3,3,3,3,3,3,3,3,3,3,3,3,3,3,3,3,3,3,3,3,3,3,3,3,3,3,3,3,3,3,3,3,3	3,3,3,3,3,3,3,3,3,3,3,3,3,3,3,3,3,3,3,3,3,3,3,3,3,3,3,3,3,3,3,3,3,3,3,3,3,3,3,3,3,3,3,3,3,3,3,3,3,3	1,0,1,1,1,1,0,1,0,0,1,1,0,0,1,0,0,1,1,1,1,1,1,0,0,1,1,1,1,0,0,1,0,0,0,0,0,1,0,1,0,0,1,0,1,0,1,0,0,1	1,0,1,1,0,1,0,1,0,0,1,1,0,0,1,0,0,1,1,1,1,1,1,1,0,1,1,0,1,0,0,1,1,1,0,0,0,1,0,1,0,0,1,0,1,1,1,0,0,1	1,0,1,1,0,1,0,1,0,0,1,1,0,0,1,0,0,1,1,1,1,1,1,1,0,1,1,0,1,0,0,1,1,1,0,0,0,1,0,1,0,0,1,0,1,1,1,0,0,1	1,0,1,1,0,1,0,1,0,0,1,1,0,0,1,0,0,1,0,1,1,1,1,1,0,1,1,0,1,0,0,1,1,1,0,0,0,1,0,1,0,0,1,0,1,1,1,0,0,1	1,0,1,0,0,1,0,1,0,0,1,1,0,0,1,0,0,1,1,1,1,1,1,1,1,1,1,0,1,0,0,1,1,1,0,0,0,1,0,1,0,0,1,0,0,1,1,0,0,1	1,0,1,0,0,0,0,1,0,0,1,1,0,0,1,0,0,1,1,1,1,1,1,1,1,1,1,0,1,0,0,1,1,1,0,0,0,1,0,1,0,0,1,0,0,1,1,0,0,1	3,3,3,3,3,3,3,3,3,3,3,3,3,3,3,3,3,3,3,3,3,3,3,3,3,3,3,3,3,3,3,3,3,3,3,3,3,3,3,3,3,3,3,3,3,3,3,3,3,3	3,3,3,3,3,3,3,3,3,3,3,3,3,3,3,3,3,3,3,3,3,3,3,3,3,3,3,3,3,3,3,3,3,3,3,3,3,3,3,3,3,3,3,3,3,3,3,3,3,3	2,2,2,2,2,2,2,2,2,2,2,2,2,2,2,2,2,2,2,2,2,2,2,2,2,2,2,2,2,2,2,2,2,2,2,2,2,2,2,2,2,2,2,2,2,2,2,2,2,2	2,2,2,2,2,2,2,2,2,2,2,2,2,2,2,2,2,2,2,2,2,2,2,2,2,2,2,2,2,2,2,2,2,2,2,2,2,2,2,2,2,2,2,2,2,2,2,2,2,2	2,2,2,2,2,2,2,2,2,2,2,2,2,2,2,2,2,2,2,2,2,2,2,2,2,2,2,2,2,2,2,2,2,2,2,2,2,2,2,2,2,2,2,2,2,2,2,2,2,2	3,3,3,3,3,3,3,3,3,3,3,3,3,3,3,3,3,3,3,3,3,3,3,3,3,3,3,3,3,3,3,3,3,3,3,3,3,3,3,3,3,3,3,3,3,3,3,3,3,3	3,3,3,3,3,3,3,3,3,3,3,3,3,3,3,3,3,3,3,3,3,3,3,3,3,3,3,3,3,3,3,3,3,3,3,3,3,3,3,3,3,3,3,3,3,3,3,3,3,3	1,0,1,0,0,0,0,1,0,0,1,1,0,0,1,0,0,1,1,1,1,1,1,1,1,1,1,0,1,0,0,1,1,1,0,0,0,1,0,1,0,0,1,0,0,1,1,0,0,1	1,0,1,0,0,1,0,1,0,0,1,1,0,0,1,0,0,1,1,1,1,1,1,1,1,1,1,0,1,0,0,1,1,1,0,0,0,1,0,1,0,0,1,0,0,1,1,0,0,1	2,2,2,2,2,2,2,2,2,2,2,2,2,2,2,2,2,2,2,2,2,2,2,2,2,2,2,2,2,2,2,2,2,2,2,2,2,2,2,2,2,2,2,2,2,2,2,2,2,2	2,1,0,2,1,1,3,3,0,0,2,3,2,1,2,2,3,1,3,2,3,2,2,3,3,3,2,0,1,3,2,3,3,2,2,2,0,2,3,2,2,0,2,1,3,3,3,3,1,1	3,3,3,3,3,3,3,3,3,3,3,3,3,3,3,3,3,3,3,3,3,3,3,3,3,3,3,3,3,3,3,3,3,3,3,3,3,3,3,3,3,3,3,3,3,3,3,3,3,3	1,0,1,1,0,1,0,1,0,0,1,1,0,0,1,0,0,1,1,1,1,1,1,1,0,1,1,0,1,0,0,1,1,1,0,0,0,1,0,1,0,0,1,0,1,1,1,0,0,1	1,0,1,1,0,1,0,1,0,0,1,1,0,0,1,0,0,1,1,1,1,1,1,1,0,1,1,0,1,0,0,1,1,1,0,0,0,1,0,1,0,0,1,0,1,1,1,0,0,1	1,0,1,1,0,1,0,1,0,0,1,1,0,0,1,0,0,1,1,1,1,1,1,1,0,1,1,0,1,0,0,1,1,1,0,0,0,1,0,1,0,0,1,0,1,1,1,0,0,1	1,0,1,1,0,1,0,1,0,0,1,1,0,0,1,0,0,1,1,1,1,1,1,1,0,1,1,0,1,0,0,1,1,1,0,0,0,1,0,1,0,0,1,0,1,1,1,0,0,1
360700	2,2,2,2,2,2,2,2,2,2,2,2,2,2,2,2,2,2,2,2,2,2,2,2,2,2,2,2,2,2,2,2,2,2,2,2,2,2,2,2,2,2,2,2,2,2,2,2,2,2	2,2,2,2,2,2,2,2,2,2,2,2,2,2,2,2,2,2,2,2,2,2,2,2,2,2,2,2,2,2,2,2,2,2,2,2,2,2,2,2,2,2,2,2,2,2,2,2,2,2	3,3,3,3,3,3,3,3,3,3,3,3,3,3,3,3,3,3,3,3,3,3,3,3,3,3,3,3,3,3,3,3,3,3,3,3,3,3,3,3,3,3,3,3,3,3,3,3,3,3	3,3,3,3,3,3,3,3,3,3,3,3,3,3,3,3,3,3,3,3,3,3,3,3,3,3,3,3,3,3,3,3,3,3,3,3,3,3,3,3,3,3,3,3,3,3,3,3,3,3	1,1,0,1,0,1,1,0,1,1,0,1,1,1,1,1,1,1,0,0,1,0,0,1,0,0,0,1,0,0,1,1,1,1,0,0,1,1,1,1,0,0,0,1,1,0,0,1,1,1	1,1,0,1,1,1,1,0,0,1,1,1,1,1,1,1,1,1,0,0,0,0,0,1,0,0,1,1,0,1,1,1,1,1,0,1,1,1,1,1,0,0,0,1,1,0,0,1,1,0	1,1,0,1,1,1,1,0,1,1,1,1,1,1,1,1,1,1,0,0,0,0,0,1,0,0,1,1,0,1,1,1,1,1,0,1,1,1,1,1,0,0,0,1,1,0,0,1,1,0	0,1,0,1,0,1,1,0,1,0,1,1,1,1,0,1,1,1,0,0,0,0,1,1,0,0,1,1,0,1,1,1,1,1,0,1,1,1,1,1,0,1,0,1,0,1,1,0,0,0	1,1,0,1,0,1,1,0,1,0,1,1,0,1,1,1,1,1,0,0,1,0,1,1,0,0,1,0,0,1,1,1,1,1,0,1,1,1,1,1,0,1,0,1,1,0,1,0,1,0	1,1,0,1,0,1,1,0,1,0,1,1,1,1,1,1,1,1,0,0,0,0,1,1,0,0,1,1,0,1,1,1,1,1,0,0,1,1,1,0,0,1,0,1,1,1,1,0,1,1	3,3,3,3,3,3,3,3,3,3,3,3,3,3,3,3,3,3,3,3,3,3,3,3,3,3,3,3,3,3,3,3,3,3,3,3,3,3,3,3,3,3,3,3,3,3,3,3,3,3	3,3,3,3,3,3,3,3,3,3,3,3,3,3,3,3,3,3,3,3,3,3,3,3,3,3,3,3,3,3,3,3,3,3,3,3,3,3,3,3,3,3,3,3,3,3,3,3,3,3	2,2,2,2,2,2,2,2,2,2,2,2,2,2,2,2,2,2,2,2,2,2,2,2,2,2,2,2,2,2,2,2,2,2,2,2,2,2,2,2,2,2,2,2,2,2,2,2,2,2	2,2,2,2,2,2,2,2,2,2,2,2,2,2,2,2,2,2,2,2,2,2,2,2,2,2,2,2,2,2,2,2,2,2,2,2,2,2,2,2,2,2,2,2,2,2,2,2,2,2	2,2,2,2,2,2,2,2,2,2,2,2,2,2,2,2,2,2,2,2,2,2,2,2,2,2,2,2,2,2,2,2,2,2,2,2,2,2,2,2,2,2,2,2,2,2,2,2,2,2	3,3,3,3,3,3,3,3,3,3,3,3,3,3,3,3,3,3,3,3,3,3,3,3,3,3,3,3,3,3,3,3,3,3,3,3,3,3,3,3,3,3,3,3,3,3,3,3,3,3	3,3,3,3,3,3,3,3,3,3,3,3,3,3,3,3,3,3,3,3,3,3,3,3,3,3,3,3,3,3,3,3,3,3,3,3,3,3,3,3,3,3,3,3,3,3,3,3,3,3	1,1,0,1,0,1,1,0,1,0,1,1,1,1,1,1,1,1,0,0,0,0,1,1,0,0,1,1,0,1,1,1,1,1,0,1,1,1,1,1,0,1,0,1,1,1,1,0,1,0	1,1,0,1,0,1,1,0,1,0,1,1,1,1,1,1,1,1,0,0,0,0,1,1,0,0,1,1,0,1,1,1,1,1,0,1,1,1,1,1,0,1,0,1,1,1,1,0,1,0	2,2,2,2,2,2,2,2,2,2,2,2,2,2,2,2,2,2,2,2,2,2,2,2,2,2,2,2,2,2,2,2,2,2,2,2,2,2,2,2,2,2,2,2,2,2,2,2,2,2	1,1,0,1,2,1,3,0,3,3,1,3,0,1,1,1,3,1,1,0,1,0,0,1,0,0,0,1,0,3,0,0,1,3,0,0,1,1,1,1,0,0,0,0,3,2,0,0,2,1	3,3,3,3,3,3,3,3,3,3,3,3,3,3,3,3,3,3,3,3,3,3,3,3,3,3,3,3,3,3,3,3,3,3,3,3,3,3,3,3,3,3,3,3,3,3,3,3,3,3	1,1,0,1,0,1,1,0,1,1,1,1,1,1,1,1,1,1,0,0,1,0,0,1,0,0,0,1,0,1,1,1,1,1,0,0,1,1,1,1,0,0,0,1,1,0,0,1,1,1	1,1,0,1,1,1,1,0,1,1,1,1,1,1,1,1,1,1,0,0,0,0,0,1,0,0,1,1,0,1,1,1,1,1,0,1,1,1,1,1,0,0,0,1,1,0,0,1,1,0	1,1,0,1,1,1,1,0,1,1,1,1,1,1,1,1,1,1,0,0,0,0,0,1,0,0,1,1,0,1,1,1,1,1,0,1,1,1,1,1,0,1,0,1,1,0,0,1,1,0	1,1,0,1,0,1,1,0,1,0,1,1,1,1,1,1,1,1,0,0,0,0,1,1,0,0,1,1,0,1,1,1,1,1,0,1,1,1,1,1,0,1,0,1,1,1,1,0,1,0
360800	2,2,2,2,2,2,2,2,2,2,2,2,2,2,2,2,2,2,2,2,2,2,2,2,2,2,2,2,2,2,2,2,2,2,2,2,2,2,2,2,2,2,2,2,2,2,2,2,2,2	2,2,2,2,2,2,2,2,2,2,2,2,2,2,2,2,2,2,2,2,2,2,2,2,2,2,2,2,2,2,2,2,2,2,2,2,2,2,2,2,2,2,2,2,2,2,2,2,2,2	3,3,3,3,3,3,3,3,3,3,3,3,3,3,3,3,3,3,3,3,3,3,3,3,3,3,3,3,3,3,3,3,3,3,3,3,3,3,3,3,3,3,3,3,3,3,3,3,3,3	3,3,3,3,3,3,3,3,3,3,3,3,3,3,3,3,3,3,3,3,3,3,3,3,3,3,3,3,3,3,3,3,3,3,3,3,3,3,3,3,3,3,3,3,3,3,3,3,3,3	1,1,0,1,1,0,1,1,0,0,0,1,0,1,0,1,1,1,0,1,0,1,0,1,1,1,1,0,0,1,0,1,0,1,1,1,1,0,1,1,1,0,1,1,0,1,1,1,0,1	1,1,0,1,1,0,1,1,0,0,0,1,0,1,0,1,1,1,1,1,0,1,0,1,1,1,1,0,0,1,0,1,0,1,1,1,1,1,1,1,1,0,1,1,0,1,1,1,0,1	1,1,0,1,1,0,1,1,0,0,0,0,0,1,0,1,1,1,0,0,0,1,0,1,1,1,1,0,0,1,0,1,0,1,1,1,1,1,1,1,1,0,1,1,0,1,1,1,0,1	1,1,0,1,1,0,1,1,0,0,1,0,0,1,0,1,1,1,0,0,0,1,0,1,1,1,1,0,0,1,0,1,0,1,1,1,1,1,1,1,1,0,1,0,0,1,1,1,0,1	1,1,0,1,1,0,1,1,0,0,1,0,0,1,1,1,1,1,0,0,0,1,1,1,1,0,1,0,0,1,0,1,0,1,1,1,1,1,1,1,1,0,1,0,0,1,1,1,0,1	1,0,0,1,1,0,0,1,0,0,1,0,0,1,0,1,1,0,0,0,0,1,0,1,1,1,1,0,1,1,0,1,0,1,1,1,0,1,1,1,1,0,1,0,0,1,1,1,0,1	3,3,3,3,3,3,3,3,3,3,3,3,3,3,3,3,3,3,3,3,3,3,3,3,3,3,3,3,3,3,3,3,3,3,3,3,3,3,3,3,3,3,3,3,3,3,3,3,3,3	3,3,3,3,3,3,3,3,3,3,3,3,3,3,3,3,3,3,3,3,3,3,3,3,3,3,3,3,3,3,3,3,3,3,3,3,3,3,3,3,3,3,3,3,3,3,3,3,3,3	2,2,2,2,2,2,2,2,2,2,2,2,2,2,2,2,2,2,2,2,2,2,2,2,2,2,2,2,2,2,2,2,2,2,2,2,2,2,2,2,2,2,2,2,2,2,2,2,2,2	2,2,2,2,2,2,2,2,2,2,2,2,2,2,2,2,2,2,2,2,2,2,2,2,2,2,2,2,2,2,2,2,2,2,2,2,2,2,2,2,2,2,2,2,2,2,2,2,2,2	2,2,2,2,2,2,2,2,2,2,2,2,2,2,2,2,2,2,2,2,2,2,2,2,2,2,2,2,2,2,2,2,2,2,2,2,2,2,2,2,2,2,2,2,2,2,2,2,2,2	3,3,3,3,3,3,3,3,3,3,3,3,3,3,3,3,3,3,3,3,3,3,3,3,3,3,3,3,3,3,3,3,3,3,3,3,3,3,3,3,3,3,3,3,3,3,3,3,3,3	3,3,3,3,3,3,3,3,3,3,3,3,3,3,3,3,3,3,3,3,3,3,3,3,3,3,3,3,3,3,3,3,3,3,3,3,3,3,3,3,3,3,3,3,3,3,3,3,3,3	1,0,0,1,1,0,0,1,0,0,1,0,0,1,0,1,1,0,0,0,0,1,0,1,1,1,1,0,1,1,0,1,0,1,1,1,0,1,1,1,1,0,1,0,0,1,1,1,0,1	1,1,0,1,1,0,1,1,0,0,1,0,0,1,0,1,1,1,0,0,0,1,0,1,1,1,1,0,0,1,0,1,0,1,1,1,1,1,1,1,1,0,1,0,0,1,1,1,0,1	2,2,2,2,2,2,2,2,2,2,2,2,2,2,2,2,2,2,2,2,2,2,2,2,2,2,2,2,2,2,2,2,2,2,2,2,2,2,2,2,2,2,2,2,2,2,2,2,2,2	1,1,0,1,1,0,1,1,0,0,2,1,1,1,0,1,1,1,1,1,0,3,1,0,1,0,1,0,0,1,0,2,0,1,1,3,1,2,1,1,1,0,1,3,0,3,3,1,1,1	3,3,3,3,3,3,3,3,3,3,3,3,3,3,3,3,3,3,3,3,3,3,3,3,3,3,3,3,3,3,3,3,3,3,3,3,3,3,3,3,3,3,3,3,3,3,3,3,3,3	1,1,0,1,1,0,1,1,0,0,0,1,0,1,0,1,1,1,0,1,0,1,0,1,1,1,1,0,0,1,0,1,0,1,1,1,1,0,1,1,1,0,1,1,0,1,1,1,0,1	1,1,0,1,1,0,1,1,0,0,0,1,0,1,0,1,1,1,0,1,0,1,0,1,1,1,1,0,0,1,0,1,0,1,1,1,1,1,1,1,1,0,1,1,0,1,1,1,0,1	1,1,0,1,1,0,1,1,0,0,0,0,0,1,0,1,1,1,0,0,0,1,0,1,1,1,1,0,0,1,0,1,0,1,1,1,1,1,1,1,1,0,1,1,0,1,1,1,0,1	1,1,0,1,1,0,1,1,0,0,1,0,0,1,0,1,1,1,0,0,0,1,0,1,1,1,1,0,0,1,0,1,0,1,1,1,1,1,1,1,1,0,1,0,0,1,1,1,0,1
360900	2,2,2,2,2,2,2,2,2,2,2,2,2,2,2,2,2,2,2,2,2,2,2,2,2,2,2,2,2,2,2,2,2,2,2,2,2,2,2,2,2,2,2,2,2,2,2,2,2,2	2,2,2,2,2,2,2,2,2,2,2,2,2,2,2,2,2,2,2,2,2,2,2,2,2,2,2,2,2,2,2,2,2,2,2,2,2,2,2,2,2,2,2,2,2,2,2,2,2,2	3,3,3,3,3,3,3,3,3,3,3,3,3,3,3,3,3,3,3,3,3,3,3,3,3,3,3,3,3,3,3,3,3,3,3,3,3,3,3,3,3,3,3,3,3,3,3,3,3,3	3,3,3,3,3,3,3,3,3,3,3,3,3,3,3,3,3,3,3,3,3,3,3,3,3,3,3,3,3,3,3,3,3,3,3,3,3,3,3,3,3,3,3,3,3,3,3,3,3,3	0,1,1,0,0,1,0,0,0,1,0,1,1,0,1,1,0,0,1,0,0,0,1,1,1,1,0,1,0,0,1,0,0,0,0,0,0,1,1,1,1,1,1,1,0,0,0,1,1,0	0,1,1,0,0,1,0,0,0,1,0,1,1,0,1,1,0,0,1,0,0,0,1,1,1,1,0,1,0,0,1,0,0,0,0,0,0,1,1,1,1,1,1,1,0,0,0,1,1,0	0,1,1,0,0,1,0,0,0,1,0,1,1,0,1,1,0,0,1,0,0,0,1,1,1,1,0,1,0,0,1,0,0,0,0,0,1,0,1,1,1,0,1,1,0,0,0,1,1,1	0,1,0,0,0,1,0,0,0,1,0,1,1,0,1,1,0,0,1,0,0,0,1,1,1,1,0,1,0,0,1,0,0,0,0,0,1,0,1,1,1,0,1,1,0,0,0,1,1,1	0,1,0,0,0,1,0,0,0,1,0,1,1,0,1,1,0,0,1,0,0,1,1,1,1,1,0,1,0,0,1,0,0,0,0,0,1,0,0,1,1,0,1,1,0,0,0,1,1,1	0,0,0,0,0,1,0,0,0,1,0,1,1,1,1,1,0,1,1,0,0,0,1,1,1,1,0,1,0,0,1,0,0,0,0,0,1,1,1,1,1,0,1,1,0,0,0,1,1,1	3,3,3,3,3,3,3,3,3,3,3,3,3,3,3,3,3,3,3,3,3,3,3,3,3,3,3,3,3,3,3,3,3,3,3,3,3,3,3,3,3,3,3,3,3,3,3,3,3,3	3,3,3,3,3,3,3,3,3,3,3,3,3,3,3,3,3,3,3,3,3,3,3,3,3,3,3,3,3,3,3,3,3,3,3,3,3,3,3,3,3,3,3,3,3,3,3,3,3,3	2,2,2,2,2,2,2,2,2,2,2,2,2,2,2,2,2,2,2,2,2,2,2,2,2,2,2,2,2,2,2,2,2,2,2,2,2,2,2,2,2,2,2,2,2,2,2,2,2,2	2,2,2,2,2,2,2,2,2,2,2,2,2,2,2,2,2,2,2,2,2,2,2,2,2,2,2,2,2,2,2,2,2,2,2,2,2,2,2,2,2,2,2,2,2,2,2,2,2,2	2,2,2,2,2,2,2,2,2,2,2,2,2,2,2,2,2,2,2,2,2,2,2,2,2,2,2,2,2,2,2,2,2,2,2,2,2,2,2,2,2,2,2,2,2,2,2,2,2,2	3,3,3,3,3,3,3,3,3,3,3,3,3,3,3,3,3,3,3,3,3,3,3,3,3,3,3,3,3,3,3,3,3,3,3,3,3,3,3,3,3,3,3,3,3,3,3,3,3,3	3,3,3,3,3,3,3,3,3,3,3,3,3,3,3,3,3,3,3,3,3,3,3,3,3,3,3,3,3,3,3,3,3,3,3,3,3,3,3,3,3,3,3,3,3,3,3,3,3,3	0,1,0,0,0,1,0,0,0,1,0,1,1,1,1,1,0,0,1,0,0,0,1,1,1,1,0,1,0,0,1,0,0,0,0,0,1,1,0,1,1,0,1,1,0,0,0,1,1,1	0,1,0,0,0,1,0,0,0,1,0,1,1,0,1,1,0,0,1,0,0,0,1,1,1,1,0,1,0,0,1,0,0,0,0,0,1,0,0,1,1,0,1,1,0,0,0,1,1,1	2,2,2,2,2,2,2,2,2,2,2,2,2,2,2,2,2,2,2,2,2,2,2,2,2,2,2,2,2,2,2,2,2,2,2,2,2,2,2,2,2,2,2,2,2,2,2,2,2,2	3,0,1,3,3,1,3,3,1,0,2,3,3,0,0,1,0,3,3,3,3,1,3,0,1,3,2,2,1,2,3,2,1,1,2,1,2,0,1,0,0,1,0,1,1,3,2,3,0,3	3,3,3,3,3,3,3,3,3,3,3,3,3,3,3,3,3,3,3,3,3,3,3,3,3,3,3,3,3,3,3,3,3,3,3,3,3,3,3,3,3,3,3,3,3,3,3,3,3,3	0,1,1,0,0,1,0,0,0,1,0,1,1,0,1,1,0,0,1,0,0,0,1,1,1,1,0,1,0,0,1,0,0,0,0,0,0,1,1,1,1,1,1,1,0,0,0,1,1,0	0,1,1,0,0,1,0,0,0,1,0,1,1,0,1,1,0,0,1,0,0,0,1,1,1,1,0,1,0,0,1,0,0,0,0,0,0,1,1,1,1,1,1,1,0,0,0,1,1,0	0,1,1,0,0,1,0,0,0,1,0,1,1,0,1,1,0,0,1,0,0,0,1,1,1,1,0,1,0,0,1,0,0,0,0,0,1,0,1,1,1,0,1,1,0,0,0,1,1,1	0,1,0,0,0,1,0,0,0,1,0,1,1,0,1,1,0,0,1,0,0,0,1,1,1,1,0,1,0,0,1,0,0,0,0,0,1,0,1,1,1,0,1,1,0,0,0,1,1,1
361000	2,2,2,2,2,2,2,2,2,2,2,2,2,2,2,2,2,2,2,2,2,2,2,2,2,2,2,2,2,2,2,2,2,2,2,2,2,2,2,2,2,2,2,2,2,2,2,2,2,2	2,2,2,2,2,2,2,2,2,2,2,2,2,2,2,2,2,2,2,2,2,2,2,2,2,2,2,2,2,2,2,2,2,2,2,2,2,2,2,2,2,2,2,2,2,2,2,2,2,2	3,3,3,3,3,3,3,3,3,3,3,3,3,3,3,3,3,3,3,3,3,3,3,3,3,3,3,3,3,3,3,3,3,3,3,3,3,3,3,3,3,3,3,3,3,3,3,3,3,3	3,3,3,3,3,3,3,3,3,3,3,3,3,3,3,3,3,3,3,3,3,3,3,3,3,3,3,3,3,3,3,3,3,3,3,3,3,3,3,3,3,3,3,3,3,3,3,3,3,3	0,0,1,1,0,0,1,0,1,0,1,1,0,1,0,1,0,1,0,0,1,1,0,0,0,1,0,1,0,1,0,0,0,0,1,0,1,1,1,1,1,0,1,0,0,1,1,1,0,0	0,0,1,1,0,0,1,0,1,0,1,1,0,1,0,1,0,1,0,0,1,1,0,0,0,1,0,1,0,1,0,0,0,0,1,0,1,1,1,1,1,0,1,0,0,1,1,1,0,0	0,0,1,0,0,0,1,0,1,0,1,1,0,1,0,1,0,1,0,0,1,1,0,0,0,1,0,1,0,1,0,0,0,0,1,1,1,1,1,1,1,0,1,0,0,1,1,1,0,0	0,0,1,1,0,0,1,0,1,0,1,1,0,1,0,1,0,1,0,0,1,1,0,0,0,1,0,1,0,1,1,0,0,0,0,0,1,1,1,1,1,0,1,0,0,1,1,1,0,0	0,0,1,1,0,0,1,0,1,0,1,1,0,1,0,1,0,1,0,0,1,1,0,0,0,1,0,1,0,1,1,0,0,0,0,0,1,1,1,1,0,0,1,0,0,1,1,1,0,0	0,0,1,1,0,0,1,0,1,0,1,1,0,1,0,1,0,1,0,1,1,1,0,0,0,1,0,1,0,1,0,0,0,1,0,0,1,1,1,1,0,0,1,0,0,1,1,1,0,0	3,3,3,3,3,3,3,3,3,3,3,3,3,3,3,3,3,3,3,3,3,3,3,3,3,3,3,3,3,3,3,3,3,3,3,3,3,3,3,3,3,3,3,3,3,3,3,3,3,3	3,3,3,3,3,3,3,3,3,3,3,3,3,3,3,3,3,3,3,3,3,3,3,3,3,3,3,3,3,3,3,3,3,3,3,3,3,3,3,3,3,3,3,3,3,3,3,3,3,3	2,2,2,2,2,2,2,2,2,2,2,2,2,2,2,2,2,2,2,2,2,2,2,2,2,2,2,2,2,2,2,2,2,2,2,2,2,2,2,2,2,2,2,2,2,2,2,2,2,2	2,2,2,2,2,2,2,2,2,2,2,2,2,2,2,2,2,2,2,2,2,2,2,2,2,2,2,2,2,2,2,2,2,2,2,2,2,2,2,2,2,2,2,2,2,2,2,2,2,2	2,2,2,2,2,2,2,2,2,2,2,2,2,2,2,2,2,2,2,2,2,2,2,2,2,2,2,2,2,2,2,2,2,2,2,2,2,2,2,2,2,2,2,2,2,2,2,2,2,2	3,3,3,3,3,3,3,3,3,3,3,3,3,3,3,3,3,3,3,3,3,3,3,3,3,3,3,3,3,3,3,3,3,3,3,3,3,3,3,3,3,3,3,3,3,3,3,3,3,3	3,3,3,3,3,3,3,3,3,3,3,3,3,3,3,3,3,3,3,3,3,3,3,3,3,3,3,3,3,3,3,3,3,3,3,3,3,3,3,3,3,3,3,3,3,3,3,3,3,3	0,0,1,1,0,0,1,0,1,0,1,1,0,1,0,1,0,1,0,1,1,1,0,0,0,1,0,1,0,1,1,0,0,0,0,0,1,1,1,1,0,0,1,0,0,1,1,1,0,0	0,0,1,1,0,0,1,0,1,0,1,1,0,1,0,1,0,1,0,0,1,1,0,0,0,1,0,1,0,1,1,0,0,0,0,0,1,1,1,1,0,0,1,0,0,1,1,1,0,0	2,2,2,2,2,2,2,2,2,2,2,2,2,2,2,2,2,2,2,2,2,2,2,2,2,2,2,2,2,2,2,2,2,2,2,2,2,2,2,2,2,2,2,2,2,2,2,2,2,2	0,0,2,2,3,2,3,1,1,1,0,2,2,0,2,1,3,3,3,3,0,0,1,2,1,3,1,2,0,0,3,2,2,1,1,2,1,1,2,3,0,3,3,0,1,3,3,1,1,1	3,3,3,3,3,3,3,3,3,3,3,3,3,3,3,3,3,3,3,3,3,3,3,3,3,3,3,3,3,3,3,3,3,3,3,3,3,3,3,3,3,3,3,3,3,3,3,3,3,3	0,0,1,1,0,0,1,0,1,0,1,1,0,1,0,1,0,1,0,0,1,1,0,0,0,1,0,1,0,1,0,0,0,0,1,0,1,1,1,1,1,0,1,0,0,1,1,1,0,0	0,0,1,1,0,0,1,0,1,0,1,1,0,1,0,1,0,1,0,0,1,1,0,0,0,1,0,1,0,1,0,0,0,0,1,0,1,1,1,1,1,0,1,0,0,1,1,1,0,0	0,0,1,1,0,0,1,0,1,0,1,1,0,1,0,1,0,1,0,0,1,1,0,0,0,1,0,1,0,1,0,0,0,0,1,0,1,1,1,1,1,0,1,0,0,1,1,1,0,0	0,0,1,1,0,0,1,0,1,0,1,1,0,1,0,1,0,1,0,0,1,1,0,0,0,1,0,1,0,1,1,0,0,0,0,0,1,1,1,1,1,0,1,0,0,1,1,1,0,0
361100	2,2,2,2,2,2,2,2,2,2,2,2,2,2,2,2,2,2,2,2,2,2,2,2,2,2,2,2,2,2,2,2,2,2,2,2,2,2,2,2,2,2,2,2,2,2,2,2,2,2	2,2,2,2,2,2,2,2,2,2,2,2,2,2,2,2,2,2,2,2,2,2,2,2,2,2,2,2,2,2,2,2,2,2,2,2,2,2,2,2,2,2,2,2,2,2,2,2,2,2	3,3,3,3,3,3,3,3,3,3,3,3,3,3,3,3,3,3,3,3,3,3,3,3,3,3,3,3,3,3,3,3,3,3,3,3,3,3,3,3,3,3,3,3,3,3,3,3,3,3	3,3,3,3,3,3,3,3,3,3,3,3,3,3,3,3,3,3,3,3,3,3,3,3,3,3,3,3,3,3,3,3,3,3,3,3,3,3,3,3,3,3,3,3,3,3,3,3,3,3	1,0,0,0,1,0,0,0,0,0,1,1,0,1,1,0,1,1,1,1,0,1,0,0,0,0,1,1,0,0,0,0,0,1,0,1,0,0,0,0,1,0,0,0,1,1,1,1,0,0	1,0,0,0,1,1,0,1,0,0,1,0,0,1,1,0,1,1,1,1,0,1,0,0,0,0,1,1,0,0,0,1,0,1,1,1,0,0,0,0,1,0,0,0,1,1,1,1,0,0	1,0,0,0,1,0,0,0,0,0,1,1,0,1,1,0,1,0,1,1,0,1,0,0,0,0,1,1,0,0,0,0,0,1,0,1,0,0,0,0,1,0,0,0,1,1,1,1,0,0	1,0,0,0,1,0,0,0,0,0,1,0,0,1,1,0,1,0,1,1,0,1,0,0,0,0,1,1,0,0,0,0,0,1,0,1,0,0,0,0,0,0,0,0,1,1,1,1,0,0	1,0,0,0,1,0,0,0,0,0,1,0,0,1,1,0,1,0,1,1,0,1,1,0,0,0,1,1,0,0,0,0,0,1,0,1,0,0,0,0,0,0,0,0,1,1,1,1,0,1	1,0,0,0,1,0,0,0,1,0,1,0,0,1,1,0,1,0,1,1,0,1,1,0,0,0,1,1,0,0,1,0,0,1,0,1,0,0,0,0,0,0,0,0,1,1,1,1,0,1	3,3,3,3,3,3,3,3,3,3,3,3,3,3,3,3,3,3,3,3,3,3,3,3,3,3,3,3,3,3,3,3,3,3,3,3,3,3,3,3,3,3,3,3,3,3,3,3,3,3	3,3,3,3,3,3,3,3,3,3,3,3,3,3,3,3,3,3,3,3,3,3,3,3,3,3,3,3,3,3,3,3,3,3,3,3,3,3,3,3,3,3,3,3,3,3,3,3,3,3	2,2,2,2,2,2,2,2,2,2,2,2,2,2,2,2,2,2,2,2,2,2,2,2,2,2,2,2,2,2,2,2,2,2,2,2,2,2,2,2,2,2,2,2,2,2,2,2,2,2	2,2,2,2,2,2,2,2,2,2,2,2,2,2,2,2,2,2,2,2,2,2,2,2,2,2,2,2,2,2,2,2,2,2,2,2,2,2,2,2,2,2,2,2,2,2,2,2,2,2	2,2,2,2,2,2,2,2,2,2,2,2,2,2,2,2,2,2,2,2,2,2,2,2,2,2,2,2,2,2,2,2,2,2,2,2,2,2,2,2,2,2,2,2,2,2,2,2,2,2	3,3,3,3,3,3,3,3,3,3,3,3,3,3,3,3,3,3,3,3,3,3,3,3,3,3,3,3,3,3,3,3,3,3,3,3,3,3,3,3,3,3,3,3,3,3,3,3,3,3	3,3,3,3,3,3,3,3,3,3,3,3,3,3,3,3,3,3,3,3,3,3,3,3,3,3,3,3,3,3,3,3,3,3,3,3,3,3,3,3,3,3,3,3,3,3,3,3,3,3	1,0,0,0,1,0,0,0,1,0,1,0,0,1,1,0,1,0,1,1,0,1,1,0,0,0,1,1,0,0,0,0,0,1,0,1,0,0,0,0,0,0,0,0,1,1,1,1,0,1	1,0,0,0,1,0,0,0,0,0,1,0,0,1,1,0,1,0,1,1,0,1,1,0,0,0,1,1,0,0,0,0,0,1,0,1,0,0,0,0,0,0,0,0,1,1,1,1,0,1	2,2,2,2,2,2,2,2,2,2,2,2,2,2,2,2,2,2,2,2,2,2,2,2,2,2,2,2,2,2,2,2,2,2,2,2,2,2,2,2,2,2,2,2,2,2,2,2,2,2	3,0,1,3,3,3,3,1,1,1,2,1,0,2,3,1,2,0,1,2,2,3,0,1,3,2,3,1,1,1,3,1,1,0,1,3,2,1,3,3,2,3,2,1,1,3,0,0,2,0	3,3,3,3,3,3,3,3,3,3,3,3,3,3,3,3,3,3,3,3,3,3,3,3,3,3,3,3,3,3,3,3,3,3,3,3,3,3,3,3,3,3,3,3,3,3,3,3,3,3	1,0,0,0,1,0,0,0,0,0,1,0,0,1,1,0,1,0,1,1,0,1,0,0,0,0,1,1,0,0,0,0,0,1,0,1,0,0,0,0,1,0,0,0,1,1,1,1,0,0	1,0,0,0,1,0,0,0,0,0,1,0,0,1,1,0,1,0,1,1,0,1,0,0,0,0,1,1,0,0,0,0,0,1,0,1,0,0,0,0,1,0,0,0,1,1,1,1,0,0	1,0,0,0,1,0,0,0,0,0,1,0,0,1,1,0,1,0,1,1,0,1,0,0,0,0,1,1,0,0,0,0,0,1,0,1,0,0,0,0,1,0,0,0,1,1,1,1,0,0	1,0,0,0,1,0,0,0,0,0,1,0,0,1,1,0,1,0,1,1,0,1,0,0,0,0,1,1,0,0,0,0,0,1,0,1,0,0,0,0,0,0,0,0,1,1,1,1,0,0
361200	2,2,2,2,2,2,2,2,2,2,2,2,2,2,2,2,2,2,2,2,2,2,2,2,2,2,2,2,2,2,2,2,2,2,2,2,2,2,2,2,2,2,2,2,2,2,2,2,2,2	2,2,2,2,2,2,2,2,2,2,2,2,2,2,2,2,2,2,2,2,2,2,2,2,2,2,2,2,2,2,2,2,2,2,2,2,2,2,2,2,2,2,2,2,2,2,2,2,2,2	3,3,3,3,3,3,3,3,3,3,3,3,3,3,3,3,3,3,3,3,3,3,3,3,3,3,3,3,3,3,3,3,3,3,3,3,3,3,3,3,3,3,3,3,3,3,3,3,3,3	3,3,3,3,3,3,3,3,3,3,3,3,3,3,3,3,3,3,3,3,3,3,3,3,3,3,3,3,3,3,3,3,3,3,3,3,3,3,3,3,3,3,3,3,3,3,3,3,3,3	0,1,0,1,0,0,1,1,1,1,1,0,1,1,0,0,1,0,0,1,0,0,1,0,0,0,1,1,1,0,0,1,1,1,0,0,0,0,1,0,1,0,1,1,0,0,1,1,0,1	0,1,0,1,0,0,1,1,1,1,1,0,1,1,0,0,1,0,0,1,0,0,1,0,0,0,1,1,1,0,1,1,1,1,0,0,0,0,1,0,1,0,1,1,0,0,1,1,0,1	0,1,0,1,0,0,1,1,1,1,1,0,1,1,0,0,1,0,0,1,0,0,1,0,0,0,0,1,1,0,0,1,1,1,0,0,0,0,1,0,1,0,1,1,0,0,1,1,0,1	0,1,0,1,0,0,1,1,1,1,1,0,1,1,0,0,1,0,0,1,0,0,0,0,0,0,0,1,1,0,0,1,0,1,0,0,0,0,1,0,1,0,0,1,0,0,1,1,0,1	0,1,1,1,0,0,1,1,1,1,1,0,1,1,0,0,1,0,0,1,0,0,1,0,0,0,0,1,0,0,0,1,0,1,0,0,0,0,1,0,1,0,0,1,0,0,0,1,0,1	0,1,0,1,0,1,1,1,1,1,1,0,1,1,0,0,1,0,0,1,0,0,1,0,1,1,0,1,0,0,0,1,0,1,0,0,0,0,1,0,1,0,0,1,0,0,0,1,0,0	3,3,3,3,3,3,3,3,3,3,3,3,3,3,3,3,3,3,3,3,3,3,3,3,3,3,3,3,3,3,3,3,3,3,3,3,3,3,3,3,3,3,3,3,3,3,3,3,3,3	3,3,3,3,3,3,3,3,3,3,3,3,3,3,3,3,3,3,3,3,3,3,3,3,3,3,3,3,3,3,3,3,3,3,3,3,3,3,3,3,3,3,3,3,3,3,3,3,3,3	2,2,2,2,2,2,2,2,2,2,2,2,2,2,2,2,2,2,2,2,2,2,2,2,2,2,2,2,2,2,2,2,2,2,2,2,2,2,2,2,2,2,2,2,2,2,2,2,2,2	2,2,2,2,2,2,2,2,2,2,2,2,2,2,2,2,2,2,2,2,2,2,2,2,2,2,2,2,2,2,2,2,2,2,2,2,2,2,2,2,2,2,2,2,2,2,2,2,2,2	2,2,2,2,2,2,2,2,2,2,2,2,2,2,2,2,2,2,2,2,2,2,2,2,2,2,2,2,2,2,2,2,2,2,2,2,2,2,2,2,2,2,2,2,2,2,2,2,2,2	3,3,3,3,3,3,3,3,3,3,3,3,3,3,3,3,3,3,3,3,3,3,3,3,3,3,3,3,3,3,3,3,3,3,3,3,3,3,3,3,3,3,3,3,3,3,3,3,3,3	3,3,3,3,3,3,3,3,3,3,3,3,3,3,3,3,3,3,3,3,3,3,3,3,3,3,3,3,3,3,3,3,3,3,3,3,3,3,3,3,3,3,3,3,3,3,3,3,3,3	0,1,0,1,0,0,1,1,1,1,1,0,1,1,0,0,1,0,0,1,0,0,1,0,1,0,0,1,0,0,0,1,0,1,0,0,0,0,1,0,1,0,0,1,0,0,0,1,0,1	0,1,0,1,0,0,1,1,1,1,1,0,1,1,0,0,1,0,0,1,0,0,1,0,0,0,0,1,0,0,0,1,0,1,0,0,0,0,1,0,1,0,0,1,0,0,0,1,0,1	2,2,2,2,2,2,2,2,2,2,2,2,2,2,2,2,2,2,2,2,2,2,2,2,2,2,2,2,2,2,2,2,2,2,2,2,2,2,2,2,2,2,2,2,2,2,2,2,2,2	3,3,2,1,2,0,0,2,2,1,1,3,0,0,1,2,0,2,0,3,3,0,2,3,2,2,1,1,0,0,1,2,2,1,2,1,1,3,0,0,3,0,2,1,1,0,1,2,1,0	3,3,3,3,3,3,3,3,3,3,3,3,3,3,3,3,3,3,3,3,3,3,3,3,3,3,3,3,3,3,3,3,3,3,3,3,3,3,3,3,3,3,3,3,3,3,3,3,3,3	0,1,0,1,0,0,1,1,1,1,1,0,1,1,0,0,1,0,0,1,0,0,1,0,0,0,1,1,1,0,0,1,1,1,0,0,0,0,1,0,1,0,1,1,0,0,1,1,0,1	0,1,0,1,0,0,1,1,1,1,1,0,1,1,0,0,1,0,0,1,0,0,1,0,0,0,1,1,1,0,0,1,1,1,0,0,0,0,1,0,1,0,1,1,0,0,1,1,0,1	0,1,0,1,0,0,1,1,1,1,1,0,1,1,0,0,1,0,0,1,0,0,1,0,0,0,0,1,1,0,0,1,1,1,0,0,0,0,1,0,1,0,1,1,0,0,1,1,0,1	0,1,0,1,0,0,1,1,1,1,1,0,1,1,0,0,1,0,0,1,0,0,0,0,0,0,0,1,1,0,0,1,0,1,0,0,0,0,1,0,1,0,0,1,0,0,1,1,0,1
361300	2,2,2,2,2,2,2,2,2,2,2,2,2,2,2,2,2,2,2,2,2,2,2,2,2,2,2,2,2,2,2,2,2,2,2,2,2,2,2,2,2,2,2,2,2,2,2,2,2,2	2,2,2,2,2,2,2,2,2,2,2,2,2,2,2,2,2,2,2,2,2,2,2,2,2,2,2,2,2,2,2,2,2,2,2,2,2,2,2,2,2,2,2,2,2,2,2,2,2,2	3,3,3,3,3,3,3,3,3,3,3,3,3,3,3,3,3,3,3,3,3,3,3,3,3,3,3,3,3,3,3,3,3,3,3,3,3,3,3,3,3,3,3,3,3,3,3,3,3,3	3,3,3,3,3,3,3,3,3,3,3,3,3,3,3,3,3,3,3,3,3,3,3,3,3,3,3,3,3,3,3,3,3,3,3,3,3,3,3,3,3,3,3,3,3,3,3,3,3,3	1,0,0,0,1,0,0,1,0,1,0,0,1,0,0,0,1,1,1,1,0,0,1,1,0,1,0,0,1,0,1,1,0,0,0,1,1,0,0,1,0,1,0,1,1,0,0,0,0,1	1,0,1,0,0,0,0,1,0,1,0,0,1,0,0,0,1,1,1,1,0,0,1,1,0,1,0,0,1,0,1,0,0,0,0,1,1,0,0,1,0,1,1,1,1,0,0,1,0,1	1,0,1,0,0,0,0,1,0,0,1,0,1,0,0,0,1,1,1,1,0,0,1,1,0,1,0,0,1,0,1,0,0,0,0,1,1,0,0,0,0,1,1,1,1,0,0,1,0,1	1,0,1,0,0,0,0,1,1,0,0,0,1,0,0,0,1,1,1,1,1,0,1,1,0,1,0,1,1,0,1,0,0,0,0,1,1,0,0,1,0,0,1,1,1,0,0,1,0,1	1,0,1,0,1,0,0,1,1,0,0,0,1,0,0,0,1,1,1,0,1,0,1,1,0,1,0,0,1,0,1,0,0,0,0,1,1,0,0,1,0,0,1,1,1,0,0,1,0,1	1,0,1,1,0,0,0,1,1,0,0,0,1,0,1,0,1,1,1,0,1,0,1,1,0,1,0,0,1,0,1,0,0,0,0,1,1,0,0,1,0,0,1,1,1,0,0,1,0,1	3,3,3,3,3,3,3,3,3,3,3,3,3,3,3,3,3,3,3,3,3,3,3,3,3,3,3,3,3,3,3,3,3,3,3,3,3,3,3,3,3,3,3,3,3,3,3,3,3,3	3,3,3,3,3,3,3,3,3,3,3,3,3,3,3,3,3,3,3,3,3,3,3,3,3,3,3,3,3,3,3,3,3,3,3,3,3,3,3,3,3,3,3,3,3,3,3,3,3,3	2,2,2,2,2,2,2,2,2,2,2,2,2,2,2,2,2,2,2,2,2,2,2,2,2,2,2,2,2,2,2,2,2,2,2,2,2,2,2,2,2,2,2,2,2,2,2,2,2,2	2,2,2,2,2,2,2,2,2,2,2,2,2,2,2,2,2,2,2,2,2,2,2,2,2,2,2,2,2,2,2,2,2,2,2,2,2,2,2,2,2,2,2,2,2,2,2,2,2,2	2,2,2,2,2,2,2,2,2,2,2,2,2,2,2,2,2,2,2,2,2,2,2,2,2,2,2,2,2,2,2,2,2,2,2,2,2,2,2,2,2,2,2,2,2,2,2,2,2,2	3,3,3,3,3,3,3,3,3,3,3,3,3,3,3,3,3,3,3,3,3,3,3,3,3,3,3,3,3,3,3,3,3,3,3,3,3,3,3,3,3,3,3,3,3,3,3,3,3,3	3,3,3,3,3,3,3,3,3,3,3,3,3,3,3,3,3,3,3,3,3,3,3,3,3,3,3,3,3,3,3,3,3,3,3,3,3,3,3,3,3,3,3,3,3,3,3,3,3,3	1,0,1,0,0,0,0,1,1,0,0,0,1,0,1,0,1,1,1,0,1,0,1,1,0,1,0,0,1,0,1,0,0,0,0,1,1,0,0,1,0,0,1,1,1,0,0,1,0,1	1,0,1,0,0,0,0,1,1,0,0,0,1,0,0,0,1,1,1,0,1,0,1,1,0,1,0,0,1,0,1,0,0,0,0,1,1,0,0,1,0,0,1,1,1,0,0,1,0,1	2,2,2,2,2,2,2,2,2,2,2,2,2,2,2,2,2,2,2,2,2,2,2,2,2,2,2,2,2,2,2,2,2,2,2,2,2,2,2,2,2,2,2,2,2,2,2,2,2,2	3,0,2,3,3,1,2,3,2,2,0,3,3,3,2,3,0,1,3,3,0,2,2,0,0,3,3,3,1,2,3,3,2,3,2,1,2,2,0,2,3,0,0,2,3,1,1,2,3,2	3,3,3,3,3,3,3,3,3,3,3,3,3,3,3,3,3,3,3,3,3,3,3,3,3,3,3,3,3,3,3,3,3,3,3,3,3,3,3,3,3,3,3,3,3,3,3,3,3,3	1,0,1,0,0,0,0,1,0,1,0,0,1,0,0,0,1,1,1,1,0,0,1,1,0,1,0,0,1,0,1,0,0,0,0,1,1,0,0,1,0,1,1,1,1,0,0,1,0,1	1,0,1,0,0,0,0,1,0,1,0,0,1,0,0,0,1,1,1,1,0,0,1,1,0,1,0,0,1,0,1,0,0,0,0,1,1,0,0,1,0,1,1,1,1,0,0,1,0,1	1,0,1,0,0,0,0,1,0,1,0,0,1,0,0,0,1,1,1,1,0,0,1,1,0,1,0,0,1,0,1,0,0,0,0,1,1,0,0,1,0,1,1,1,1,0,0,1,0,1	1,0,1,0,0,0,0,1,1,0,0,0,1,0,0,0,1,1,1,1,1,0,1,1,0,1,0,1,1,0,1,0,0,0,0,1,1,0,0,1,0,0,1,1,1,0,0,1,0,1
361400	2,2,2,2,2,2,2,2,2,2,2,2,2,2,2,2,2,2,2,2,2,2,2,2,2,2,2,2,2,2,2,2,2,2,2,2,2,2,2,2,2,2,2,2,2,2,2,2,2,2	2,2,2,2,2,2,2,2,2,2,2,2,2,2,2,2,2,2,2,2,2,2,2,2,2,2,2,2,2,2,2,2,2,2,2,2,2,2,2,2,2,2,2,2,2,2,2,2,2,2	3,3,3,3,3,3,3,3,3,3,3,3,3,3,3,3,3,3,3,3,3,3,3,3,3,3,3,3,3,3,3,3,3,3,3,3,3,3,3,3,3,3,3,3,3,3,3,3,3,3	3,3,3,3,3,3,3,3,3,3,3,3,3,3,3,3,3,3,3,3,3,3,3,3,3,3,3,3,3,3,3,3,3,3,3,3,3,3,3,3,3,3,3,3,3,3,3,3,3,3	1,0,0,1,0,0,0,1,0,1,1,0,0,1,0,0,0,0,0,0,0,0,1,1,0,0,1,1,1,1,1,1,1,1,0,0,0,0,1,1,1,1,1,0,0,0,1,1,0,1	1,0,0,1,0,0,0,1,0,1,1,0,0,1,0,0,0,0,0,0,0,0,1,1,0,0,1,1,1,1,1,1,1,1,0,0,0,0,1,1,1,1,1,0,0,0,1,1,0,1	1,1,0,1,0,0,0,1,0,1,1,0,0,1,1,0,0,0,0,0,0,0,1,1,0,0,1,1,1,1,1,1,1,1,0,0,0,0,1,0,1,1,1,0,0,0,1,1,0,1	1,1,0,1,1,0,0,1,0,1,1,0,0,1,0,0,0,0,0,0,0,0,1,1,0,0,1,1,1,1,1,1,1,1,1,0,0,0,1,1,1,1,1,0,0,0,1,1,0,1	1,1,0,1,1,0,0,1,0,1,1,0,0,1,0,0,0,0,0,0,0,0,1,1,0,0,1,1,1,1,1,1,1,1,0,1,0,0,1,1,1,1,1,0,0,0,1,1,0,1	1,1,1,0,1,0,0,1,0,1,1,0,0,1,0,0,0,0,0,0,0,0,1,1,0,0,1,0,1,1,1,1,1,1,1,0,0,0,1,1,1,1,1,0,0,0,0,1,0,1	3,3,3,3,3,3,3,3,3,3,3,3,3,3,3,3,3,3,3,3,3,3,3,3,3,3,3,3,3,3,3,3,3,3,3,3,3,3,3,3,3,3,3,3,3,3,3,3,3,3	3,3,3,3,3,3,3,3,3,3,3,3,3,3,3,3,3,3,3,3,3,3,3,3,3,3,3,3,3,3,3,3,3,3,3,3,3,3,3,3,3,3,3,3,3,3,3,3,3,3	2,2,2,2,2,2,2,2,2,2,2,2,2,2,2,2,2,2,2,2,2,2,2,2,2,2,2,2,2,2,2,2,2,2,2,2,2,2,2,2,2,2,2,2,2,2,2,2,2,2	2,2,2,2,2,2,2,2,2,2,2,2,2,2,2,2,2,2,2,2,2,2,2,2,2,2,2,2,2,2,2,2,2,2,2,2,2,2,2,2,2,2,2,2,2,2,2,2,2,2	2,2,2,2,2,2,2,2,2,2,2,2,2,2,2,2,2,2,2,2,2,2,2,2,2,2,2,2,2,2,2,2,2,2,2,2,2,2,2,2,2,2,2,2,2,2,2,2,2,2	3,3,3,3,3,3,3,3,3,3,3,3,3,3,3,3,3,3,3,3,3,3,3,3,3,3,3,3,3,3,3,3,3,3,3,3,3,3,3,3,3,3,3,3,3,3,3,3,3,3	3,3,3,3,3,3,3,3,3,3,3,3,3,3,3,3,3,3,3,3,3,3,3,3,3,3,3,3,3,3,3,3,3,3,3,3,3,3,3,3,3,3,3,3,3,3,3,3,3,3	1,1,0,1,1,0,0,1,0,1,1,0,0,1,0,0,0,0,0,0,0,0,1,1,0,0,1,0,1,1,1,1,1,1,0,0,0,0,1,1,1,1,1,0,0,0,1,1,0,1	1,1,0,1,1,0,0,1,0,1,1,0,0,1,0,0,0,0,0,0,0,0,1,1,0,0,1,1,1,1,1,1,1,1,0,0,0,0,1,1,1,1,1,0,0,0,1,1,0,1	2,2,2,2,2,2,2,2,2,2,2,2,2,2,2,2,2,2,2,2,2,2,2,2,2,2,2,2,2,2,2,2,2,2,2,2,2,2,2,2,2,2,2,2,2,2,2,2,2,2	2,0,1,0,3,0,2,0,1,1,1,1,2,0,3,3,3,3,3,0,0,1,0,0,3,2,2,0,2,0,1,2,1,2,2,0,3,1,0,2,2,2,0,1,3,2,2,3,1,1	3,3,3,3,3,3,3,3,3,3,3,3,3,3,3,3,3,3,3,3,3,3,3,3,3,3,3,3,3,3,3,3,3,3,3,3,3,3,3,3,3,3,3,3,3,3,3,3,3,3	1,0,0,1,0,0,0,1,0,1,1,0,0,1,0,0,0,0,0,0,0,0,1,1,0,0,1,1,1,1,1,1,1,1,0,0,0,0,1,1,1,1,1,0,0,0,1,1,0,1	1,0,0,1,0,0,0,1,0,1,1,0,0,1,0,0,0,0,0,0,0,0,1,1,0,0,1,1,1,1,1,1,1,1,0,0,0,0,1,1,1,1,1,0,0,0,1,1,0,1	1,1,0,1,0,0,0,1,0,1,1,0,0,1,0,0,0,0,0,0,0,0,1,1,0,0,1,1,1,1,1,1,1,1,0,0,0,0,1,1,1,1,1,0,0,0,1,1,0,1	1,1,0,1,1,0,0,1,0,1,1,0,0,1,0,0,0,0,0,0,0,0,1,1,0,0,1,1,1,1,1,1,1,1,0,0,0,0,1,1,1,1,1,0,0,0,1,1,0,1
361500	2,2,2,2,2,2,2,2,2,2,2,2,2,2,2,2,2,2,2,2,2,2,2,2,2,2,2,2,2,2,2,2,2,2,2,2,2,2,2,2,2,2,2,2,2,2,2,2,2,2	2,2,2,2,2,2,2,2,2,2,2,2,2,2,2,2,2,2,2,2,2,2,2,2,2,2,2,2,2,2,2,2,2,2,2,2,2,2,2,2,2,2,2,2,2,2,2,2,2,2	3,3,3,3,3,3,3,3,3,3,3,3,3,3,3,3,3,3,3,3,3,3,3,3,3,3,3,3,3,3,3,3,3,3,3,3,3,3,3,3,3,3,3,3,3,3,3,3,3,3	3,3,3,3,3,3,3,3,3,3,3,3,3,3,3,3,3,3,3,3,3,3,3,3,3,3,3,3,3,3,3,3,3,3,3,3,3,3,3,3,3,3,3,3,3,3,3,3,3,3	1,1,1,0,0,1,0,1,1,0,1,1,1,0,0,0,0,0,0,1,0,1,0,1,0,0,1,0,1,1,0,1,0,0,0,0,1,0,0,0,1,1,0,1,1,0,1,0,0,0	1,0,1,0,0,1,0,1,1,0,1,1,1,0,0,0,0,0,1,1,0,1,0,1,0,0,1,0,1,1,0,1,0,0,0,0,1,0,0,0,1,1,0,1,1,0,1,0,0,0	1,1,1,0,0,1,0,1,1,0,1,0,1,0,0,0,0,0,1,1,0,1,0,1,0,0,1,0,1,1,0,1,0,0,0,0,1,0,0,1,1,1,0,1,1,0,1,0,0,0	1,1,1,0,0,1,0,1,1,0,1,1,1,0,0,0,0,0,1,1,0,1,0,1,0,0,1,0,1,1,0,0,0,0,0,0,1,1,0,0,1,1,0,1,1,0,1,0,0,0	1,1,1,0,0,1,0,1,1,0,1,1,1,1,0,0,0,0,1,1,0,1,0,0,0,0,1,0,1,1,0,1,0,0,0,0,1,1,0,0,1,1,0,1,1,0,1,0,0,0	1,1,1,0,0,1,0,1,1,0,1,1,1,1,0,0,0,0,1,0,0,1,0,1,0,0,1,0,1,1,0,1,0,0,0,0,0,1,0,0,1,1,0,1,1,0,1,0,0,0	3,3,3,3,3,3,3,3,3,3,3,3,3,3,3,3,3,3,3,3,3,3,3,3,3,3,3,3,3,3,3,3,3,3,3,3,3,3,3,3,3,3,3,3,3,3,3,3,3,3	3,3,3,3,3,3,3,3,3,3,3,3,3,3,3,3,3,3,3,3,3,3,3,3,3,3,3,3,3,3,3,3,3,3,3,3,3,3,3,3,3,3,3,3,3,3,3,3,3,3	2,2,2,2,2,2,2,2,2,2,2,2,2,2,2,2,2,2,2,2,2,2,2,2,2,2,2,2,2,2,2,2,2,2,2,2,2,2,2,2,2,2,2,2,2,2,2,2,2,2	2,2,2,2,2,2,2,2,2,2,2,2,2,2,2,2,2,2,2,2,2,2,2,2,2,2,2,2,2,2,2,2,2,2,2,2,2,2,2,2,2,2,2,2,2,2,2,2,2,2	2,2,2,2,2,2,2,2,2,2,2,2,2,2,2,2,2,2,2,2,2,2,2,2,2,2,2,2,2,2,2,2,2,2,2,2,2,2,2,2,2,2,2,2,2,2,2,2,2,2	3,3,3,3,3,3,3,3,3,3,3,3,3,3,3,3,3,3,3,3,3,3,3,3,3,3,3,3,3,3,3,3,3,3,3,3,3,3,3,3,3,3,3,3,3,3,3,3,3,3	3,3,3,3,3,3,3,3,3,3,3,3,3,3,3,3,3,3,3,3,3,3,3,3,3,3,3,3,3,3,3,3,3,3,3,3,3,3,3,3,3,3,3,3,3,3,3,3,3,3	1,1,1,0,0,1,0,1,1,0,1,1,1,1,0,0,0,0,1,0,0,1,0,1,0,0,1,0,1,1,0,1,0,0,0,0,0,1,0,0,1,1,0,1,1,0,1,0,0,0	1,1,1,0,0,1,0,1,1,0,1,1,1,1,0,0,0,0,1,1,0,1,0,1,0,0,1,0,1,1,0,1,0,0,0,0,1,1,0,0,1,1,0,1,1,0,1,0,0,0	2,2,2,2,2,2,2,2,2,2,2,2,2,2,2,2,2,2,2,2,2,2,2,2,2,2,2,2,2,2,2,2,2,2,2,2,2,2,2,2,2,2,2,2,2,2,2,2,2,2	3,0,3,0,1,3,0,1,0,0,1,0,0,0,0,0,0,1,3,3,3,2,0,1,1,2,1,0,2,0,1,0,1,0,2,1,2,1,1,2,3,1,1,0,3,2,1,0,2,2	3,3,3,3,3,3,3,3,3,3,3,3,3,3,3,3,3,3,3,3,3,3,3,3,3,3,3,3,3,3,3,3,3,3,3,3,3,3,3,3,3,3,3,3,3,3,3,3,3,3	1,1,1,0,0,1,0,1,1,0,1,1,1,0,0,0,0,0,0,1,0,1,0,1,0,0,1,0,1,1,0,1,0,0,0,0,1,0,0,0,1,1,0,1,1,0,1,0,0,0	1,1,1,0,0,1,0,1,1,0,1,1,1,0,0,0,0,0,1,1,0,1,0,1,0,0,1,0,1,1,0,1,0,0,0,0,1,0,0,0,1,1,0,1,1,0,1,0,0,0	1,1,1,0,0,1,0,1,1,0,1,1,1,0,0,0,0,0,1,1,0,1,0,1,0,0,1,0,1,1,0,1,0,0,0,0,1,0,0,0,1,1,0,1,1,0,1,0,0,0	1,1,1,0,0,1,0,1,1,0,1,1,1,0,0,0,0,0,1,1,0,1,0,1,0,0,1,0,1,1,0,1,0,0,0,0,1,1,0,0,1,1,0,1,1,0,1,0,0,0
361600	2,2,2,2,2,2,2,2,2,2,2,2,2,2,2,2,2,2,2,2,2,2,2,2,2,2,2,2,2,2,2,2,2,2,2,2,2,2,2,2,2,2,2,2,2,2,2,2,2,2	2,2,2,2,2,2,2,2,2,2,2,2,2,2,2,2,2,2,2,2,2,2,2,2,2,2,2,2,2,2,2,2,2,2,2,2,2,2,2,2,2,2,2,2,2,2,2,2,2,2	3,3,3,3,3,3,3,3,3,3,3,3,3,3,3,3,3,3,3,3,3,3,3,3,3,3,3,3,3,3,3,3,3,3,3,3,3,3,3,3,3,3,3,3,3,3,3,3,3,3	3,3,3,3,3,3,3,3,3,3,3,3,3,3,3,3,3,3,3,3,3,3,3,3,3,3,3,3,3,3,3,3,3,3,3,3,3,3,3,3,3,3,3,3,3,3,3,3,3,3	1,1,0,1,1,1,0,1,0,0,1,1,1,1,0,0,1,0,1,1,0,0,0,0,0,1,1,0,1,1,0,1,0,1,1,0,0,0,1,0,1,1,0,0,0,1,1,0,0,0	1,1,0,1,1,1,0,1,0,0,1,1,1,1,0,0,1,0,1,1,0,0,0,0,0,1,1,1,1,1,0,0,1,1,1,0,0,0,1,0,1,1,0,0,0,1,1,0,0,0	1,1,0,1,1,0,0,1,0,0,1,1,1,1,0,0,1,0,1,1,0,0,0,0,0,1,1,1,1,1,0,1,1,1,1,0,0,0,1,0,1,1,0,0,0,1,1,0,0,0	0,1,0,1,1,1,0,1,0,0,1,1,1,1,0,0,1,0,1,1,0,0,0,0,0,1,1,1,1,1,0,1,1,1,1,0,0,0,1,0,1,1,0,0,0,1,1,0,0,0	1,1,0,1,1,1,0,1,0,0,1,1,1,1,0,1,1,0,1,1,0,0,0,0,0,1,1,1,1,1,0,1,1,1,1,0,0,0,1,0,1,1,0,0,0,1,1,0,0,0	1,1,0,1,1,1,0,1,0,0,0,1,1,1,0,1,1,0,1,1,0,0,0,0,0,1,1,1,1,1,0,1,1,1,1,0,0,0,1,0,1,1,0,0,0,1,1,0,0,0	3,3,3,3,3,3,3,3,3,3,3,3,3,3,3,3,3,3,3,3,3,3,3,3,3,3,3,3,3,3,3,3,3,3,3,3,3,3,3,3,3,3,3,3,3,3,3,3,3,3	3,3,3,3,3,3,3,3,3,3,3,3,3,3,3,3,3,3,3,3,3,3,3,3,3,3,3,3,3,3,3,3,3,3,3,3,3,3,3,3,3,3,3,3,3,3,3,3,3,3	2,2,2,2,2,2,2,2,2,2,2,2,2,2,2,2,2,2,2,2,2,2,2,2,2,2,2,2,2,2,2,2,2,2,2,2,2,2,2,2,2,2,2,2,2,2,2,2,2,2	2,2,2,2,2,2,2,2,2,2,2,2,2,2,2,2,2,2,2,2,2,2,2,2,2,2,2,2,2,2,2,2,2,2,2,2,2,2,2,2,2,2,2,2,2,2,2,2,2,2	2,2,2,2,2,2,2,2,2,2,2,2,2,2,2,2,2,2,2,2,2,2,2,2,2,2,2,2,2,2,2,2,2,2,2,2,2,2,2,2,2,2,2,2,2,2,2,2,2,2	3,3,3,3,3,3,3,3,3,3,3,3,3,3,3,3,3,3,3,3,3,3,3,3,3,3,3,3,3,3,3,3,3,3,3,3,3,3,3,3,3,3,3,3,3,3,3,3,3,3	3,3,3,3,3,3,3,3,3,3,3,3,3,3,3,3,3,3,3,3,3,3,3,3,3,3,3,3,3,3,3,3,3,3,3,3,3,3,3,3,3,3,3,3,3,3,3,3,3,3	1,1,0,1,1,1,0,1,0,0,1,1,1,1,0,1,1,0,1,1,0,0,0,0,0,1,1,1,1,1,0,1,1,1,1,0,0,0,1,0,1,1,0,0,0,1,1,0,0,0	1,1,0,1,1,1,0,1,0,0,1,1,1,1,0,1,1,0,1,1,0,0,0,0,0,1,1,1,1,1,0,1,1,1,1,0,0,0,1,0,1,1,0,0,0,1,1,0,0,0	2,2,2,2,2,2,2,2,2,2,2,2,2,2,2,2,2,2,2,2,2,2,2,2,2,2,2,2,2,2,2,2,2,2,2,2,2,2,2,2,2,2,2,2,2,2,2,2,2,2	2,0,0,2,1,0,0,0,3,0,2,0,1,3,2,1,0,0,3,2,0,1,0,0,0,3,0,0,1,3,1,1,2,3,1,0,2,0,0,1,0,2,3,1,3,1,1,0,0,3	3,3,3,3,3,3,3,3,3,3,3,3,3,3,3,3,3,3,3,3,3,3,3,3,3,3,3,3,3,3,3,3,3,3,3,3,3,3,3,3,3,3,3,3,3,3,3,3,3,3	1,1,0,1,1,1,0,1,0,0,1,1,1,1,0,0,1,0,1,1,0,0,0,0,0,1,1,1,1,1,0,1,1,1,1,0,0,0,1,0,1,1,0,0,0,1,1,0,0,0	1,1,0,1,1,1,0,1,0,0,1,1,1,1,0,0,1,0,1,1,0,0,0,0,0,1,1,1,1,1,0,1,1,1,1,0,0,0,1,0,1,1,0,0,0,1,1,0,0,0	1,1,0,1,1,1,0,1,0,0,1,1,1,1,0,0,1,0,1,1,0,0,0,0,0,1,1,1,1,1,0,1,1,1,1,0,0,0,1,0,1,1,0,0,0,1,1,0,0,0	1,1,0,1,1,1,0,1,0,0,1,1,1,1,0,0,1,0,1,1,0,0,0,0,0,1,1,1,1,1,0,1,1,1,1,0,0,0,1,0,1,1,0,0,0,1,1,0,0,0
361700	2,2,2,2,2,2,2,2,2,2,2,2,2,2,2,2,2,2,2,2,2,2,2,2,2,2,2,2,2,2,2,2,2,2,2,2,2,2,2,2,2,2,2,2,2,2,2,2,2,2	2,2,2,2,2,2,2,2,2,2,2,2,2,2,2,2,2,2,2,2,2,2,2,2,2,2,2,2,2,2,2,2,2,2,2,2,2,2,2,2,2,2,2,2,2,2,2,2,2,2	3,3,3,3,3,3,3,3,3,3,3,3,3,3,3,3,3,3,3,3,3,3,3,3,3,3,3,3,3,3,3,3,3,3,3,3,3,3,3,3,3,3,3,3,3,3,3,3,3,3	3,3,3,3,3,3,3,3,3,3,3,3,3,3,3,3,3,3,3,3,3,3,3,3,3,3,3,3,3,3,3,3,3,3,3,3,3,3,3,3,3,3,3,3,3,3,3,3,3,3	0,1,0,0,0,1,0,1,0,0,0,1,0,1,1,0,1,0,0,1,1,0,0,0,1,1,1,0,0,1,0,0,0,0,1,0,1,1,0,0,0,0,0,1,0,0,1,1,1,1	0,1,0,0,0,1,0,1,0,0,0,1,0,1,1,0,1,0,0,1,1,0,0,0,1,1,1,0,1,1,0,0,0,0,1,1,1,1,1,0,0,0,0,1,0,0,1,1,1,1	0,1,0,0,0,1,0,1,0,0,1,1,0,1,1,1,1,0,0,1,1,1,0,0,1,1,1,0,0,1,0,0,0,0,1,1,1,1,1,0,0,0,0,1,0,0,1,1,1,1	0,1,0,0,0,1,0,1,1,0,1,1,0,0,0,0,1,0,0,1,1,0,0,0,1,1,1,0,0,1,0,0,0,0,1,1,1,1,1,0,0,0,0,1,0,0,1,1,1,1	0,1,0,0,0,1,0,1,0,0,1,1,0,0,1,0,1,0,0,1,1,1,0,0,1,1,0,0,0,1,0,0,0,0,1,1,1,1,1,0,0,0,0,1,0,0,1,1,1,0	0,1,0,0,0,1,0,1,0,0,1,1,0,0,1,0,1,0,0,1,1,0,0,0,1,1,0,0,0,1,0,0,0,0,1,1,1,1,1,0,0,0,0,1,0,0,1,1,1,0	3,3,3,3,3,3,3,3,3,3,3,3,3,3,3,3,3,3,3,3,3,3,3,3,3,3,3,3,3,3,3,3,3,3,3,3,3,3,3,3,3,3,3,3,3,3,3,3,3,3	3,3,3,3,3,3,3,3,3,3,3,3,3,3,3,3,3,3,3,3,3,3,3,3,3,3,3,3,3,3,3,3,3,3,3,3,3,3,3,3,3,3,3,3,3,3,3,3,3,3	2,2,2,2,2,2,2,2,2,2,2,2,2,2,2,2,2,2,2,2,2,2,2,2,2,2,2,2,2,2,2,2,2,2,2,2,2,2,2,2,2,2,2,2,2,2,2,2,2,2	2,2,2,2,2,2,2,2,2,2,2,2,2,2,2,2,2,2,2,2,2,2,2,2,2,2,2,2,2,2,2,2,2,2,2,2,2,2,2,2,2,2,2,2,2,2,2,2,2,2	2,2,2,2,2,2,2,2,2,2,2,2,2,2,2,2,2,2,2,2,2,2,2,2,2,2,2,2,2,2,2,2,2,2,2,2,2,2,2,2,2,2,2,2,2,2,3,2,2,2	3,3,3,3,3,3,3,3,3,3,3,3,3,3,3,3,3,3,3,3,3,3,3,3,3,3,3,3,3,3,3,3,3,3,3,3,3,3,3,3,3,3,3,3,3,3,3,3,3,3	3,3,3,3,3,3,3,3,3,3,3,3,3,3,3,3,3,3,3,3,3,3,3,3,3,3,3,3,3,3,3,3,3,3,3,3,3,3,3,3,3,3,3,3,3,3,3,3,3,3	0,1,0,0,0,1,0,1,0,0,1,1,0,0,1,0,1,0,0,1,1,0,0,0,1,1,0,0,0,1,0,0,0,0,1,1,1,1,1,0,0,0,0,1,0,0,1,1,1,0	0,1,0,0,0,1,0,1,0,0,1,1,0,0,1,0,1,0,0,1,1,0,0,0,1,1,0,0,0,1,0,0,0,0,1,1,1,1,1,0,0,0,0,1,0,0,1,1,1,0	2,2,2,2,2,2,2,2,2,2,2,2,2,2,2,2,2,2,2,2,2,2,2,2,2,2,2,2,2,2,2,2,2,2,2,2,2,2,2,2,2,2,2,2,2,2,2,2,2,2	0,2,2,3,1,1,3,3,2,0,0,1,0,1,3,2,0,3,2,1,3,1,0,1,1,3,2,0,2,3,0,3,3,0,0,1,2,1,3,3,0,1,1,3,2,0,1,0,1,3	3,3,3,3,3,3,3,3,3,3,3,3,3,3,3,3,3,3,3,3,3,3,3,3,3,3,3,3,3,3,3,3,3,3,3,3,3,3,3,3,3,3,3,3,3,3,3,3,3,3	0,1,0,0,0,1,0,1,0,0,0,1,0,1,1,0,1,0,0,1,1,0,0,0,1,1,1,0,0,1,0,0,0,0,1,0,1,1,0,0,0,0,0,1,0,0,1,1,1,1	0,1,0,0,0,1,0,1,0,0,0,1,0,1,1,0,1,0,0,1,1,0,0,0,1,1,1,0,0,1,0,0,0,0,1,1,1,1,1,0,0,0,0,1,0,0,1,1,1,1	0,1,0,0,0,1,0,1,0,0,1,1,0,1,1,0,1,0,0,1,1,1,0,0,1,1,1,0,0,1,0,0,0,0,1,1,1,1,1,0,0,0,0,1,0,0,1,1,1,1	0,1,0,0,0,1,0,1,0,0,1,1,0,0,1,0,1,0,0,1,1,0,0,0,1,1,1,0,0,1,0,0,0,0,1,1,1,1,1,0,0,0,0,1,0,0,1,1,1,1
361800	2,2,2,2,2,2,2,2,2,2,2,2,2,2,2,2,2,2,2,2,2,2,2,2,2,2,2,2,2,2,2,2,2,2,2,2,2,2,2,2,2,2,2,2,2,2,2,2,2,2	2,2,2,2,2,2,2,2,2,2,2,2,2,2,2,2,2,2,2,2,2,2,2,2,2,2,2,2,2,2,2,2,2,2,2,2,2,2,2,2,2,2,2,2,2,2,2,2,2,2	3,3,3,3,3,3,3,3,3,3,3,3,3,3,3,3,3,3,3,3,3,3,3,3,3,3,3,3,3,3,3,3,3,3,3,3,3,3,3,3,3,3,3,3,3,3,3,3,3,3	3,3,3,3,3,3,3,3,3,3,3,3,3,3,3,3,3,3,3,3,3,3,3,3,3,3,3,3,3,3,3,3,3,3,3,3,3,3,3,3,3,3,3,3,3,3,3,3,3,3	0,0,1,1,1,0,0,1,1,0,1,1,1,1,1,1,0,1,0,1,1,0,0,0,1,1,0,1,0,0,0,1,0,0,1,1,1,1,1,1,1,1,1,0,1,1,1,1,1,0	0,1,1,1,0,0,0,1,1,0,1,0,1,1,1,0,0,1,0,1,1,0,0,1,1,1,0,1,0,0,0,0,0,0,1,1,1,1,1,1,1,1,1,0,1,1,1,1,1,0	0,1,1,1,0,0,0,1,1,0,1,0,1,1,1,0,0,1,0,1,1,0,0,1,1,1,0,1,0,0,0,0,0,0,1,1,1,1,1,1,1,1,1,0,1,1,1,1,1,0	0,1,1,1,0,0,0,1,1,0,1,0,0,1,0,1,0,1,0,1,1,0,0,1,1,1,0,1,0,1,0,0,0,0,1,1,1,1,1,1,0,1,1,0,1,1,1,1,1,0	0,1,1,1,0,0,0,1,1,0,0,1,0,1,0,0,0,1,0,1,1,0,0,0,1,1,0,1,0,1,0,0,0,0,1,1,1,1,1,1,0,1,1,0,0,1,0,1,1,0	0,1,1,1,0,0,0,1,1,0,1,1,0,1,0,1,0,1,0,1,1,0,0,0,1,1,0,1,0,1,0,0,0,0,1,1,1,1,0,1,0,1,1,1,1,1,1,1,1,0	3,3,3,3,3,3,3,3,3,3,3,3,3,3,3,3,3,3,3,3,3,3,3,3,3,3,3,3,3,3,3,3,3,3,3,3,3,3,3,3,3,3,3,3,3,3,3,3,3,3	3,3,3,3,3,3,3,3,3,3,3,3,3,3,3,3,3,3,3,3,3,3,3,3,3,3,3,3,3,3,3,3,3,3,3,3,3,3,3,3,3,3,3,3,3,3,3,3,3,3	2,2,2,2,2,2,2,2,2,2,2,2,2,2,2,2,2,2,2,2,2,2,2,2,2,2,2,2,2,2,2,2,2,2,2,2,2,2,2,2,2,2,2,2,2,2,2,2,2,2	2,2,2,2,2,2,2,2,2,2,2,2,2,2,2,2,2,2,2,2,2,2,2,2,2,2,2,2,2,2,2,2,2,2,2,2,2,2,2,2,2,2,2,2,2,2,2,2,2,2	2,2,2,2,2,2,2,2,2,2,2,2,2,2,2,2,2,2,2,2,2,2,2,2,2,2,2,2,2,2,2,2,2,2,2,2,2,2,2,2,2,2,2,2,2,2,2,2,2,2	3,3,3,3,3,3,3,3,3,3,3,3,3,3,3,3,3,3,3,3,3,3,3,3,3,3,3,3,3,3,3,3,3,3,3,3,3,3,3,3,3,3,3,3,3,3,3,3,3,3	3,3,3,3,3,3,3,3,3,3,3,3,3,3,3,3,3,3,3,3,3,3,3,3,3,3,3,3,3,3,3,3,3,3,3,3,3,3,3,3,3,3,3,3,3,3,3,3,3,3	0,1,1,1,0,0,0,1,1,0,1,1,0,1,0,1,0,1,0,1,1,0,0,0,1,1,0,1,0,1,0,0,0,0,1,1,1,1,1,1,0,1,1,1,1,1,1,1,1,0	0,1,1,1,0,0,0,1,1,0,1,1,0,1,0,1,0,1,0,1,1,0,0,0,1,1,0,1,0,1,0,0,0,0,1,1,1,1,1,1,0,1,1,0,1,1,1,1,1,0	2,2,2,2,2,2,2,2,2,2,2,2,2,2,2,2,2,2,2,2,2,2,2,2,2,2,2,2,2,2,2,2,2,2,2,2,2,2,2,2,2,2,2,2,2,2,2,2,2,2	0,2,2,3,2,2,2,0,2,2,2,0,2,1,2,2,0,3,2,0,2,2,3,3,0,2,2,2,2,2,2,2,3,2,3,2,1,2,3,2,2,2,3,2,0,2,2,2,2,2	3,3,3,3,3,3,3,3,3,3,3,3,3,3,3,3,3,3,3,3,3,3,3,3,3,3,3,3,3,3,3,3,3,3,3,3,3,3,3,3,3,3,3,3,3,3,3,3,3,3	0,1,1,1,1,0,0,1,1,0,1,0,1,1,1,0,0,1,0,1,1,0,0,1,1,1,0,1,0,0,0,1,0,0,1,1,1,1,1,1,1,1,1,0,1,1,1,1,1,0	0,1,1,1,0,0,0,1,1,0,1,0,1,1,1,0,0,1,0,1,1,0,0,1,1,1,0,1,0,0,0,0,0,0,1,1,1,1,1,1,1,1,1,0,1,1,1,1,1,0	0,1,1,1,0,0,0,1,1,0,1,0,1,1,1,0,0,1,0,1,1,0,0,1,1,1,0,1,0,0,0,0,0,0,1,1,1,1,1,1,1,1,1,0,1,1,1,1,1,0	0,1,1,1,0,0,0,1,1,0,1,0,0,1,0,1,0,1,0,1,1,0,0,1,1,1,0,1,0,1,0,0,0,0,1,1,1,1,1,1,0,1,1,0,1,1,1,1,1,0
361900	2,2,2,2,2,2,2,2,2,2,2,2,2,2,2,2,2,2,2,2,2,2,2,2,2,2,2,2,2,2,2,2,2,2,2,2,2,2,2,2,2,2,2,2,2,2,2,2,2,2	2,2,2,2,2,2,2,2,2,2,2,2,2,2,2,2,2,2,2,2,2,2,2,2,2,2,2,2,2,2,2,2,2,2,2,2,2,2,2,2,2,2,2,2,2,2,2,2,2,2	3,3,3,3,3,3,3,3,3,3,3,3,3,3,3,3,3,3,3,3,3,3,3,3,3,3,3,3,3,3,3,3,3,3,3,3,3,3,3,3,3,3,3,3,3,3,3,3,3,3	3,3,3,3,3,3,3,3,3,3,3,3,3,3,3,3,3,3,3,3,3,3,3,3,3,3,3,3,3,3,3,3,3,3,3,3,3,3,3,3,3,3,3,3,3,3,3,3,3,3	0,0,1,0,1,0,0,0,0,1,0,0,1,1,0,0,1,0,1,1,1,1,0,1,1,0,0,0,1,0,0,0,0,1,0,1,1,1,1,0,0,0,1,0,0,1,1,1,0,1	0,0,1,0,1,0,0,1,0,1,0,0,1,1,0,0,1,1,1,1,1,1,0,0,0,0,0,0,1,0,0,0,0,1,0,1,1,1,1,0,0,0,1,0,0,1,0,0,0,1	0,0,1,0,1,0,0,0,0,0,1,0,1,1,0,0,1,1,1,1,1,1,0,0,0,0,0,1,0,0,0,0,0,1,0,1,1,1,1,0,0,0,1,0,0,1,1,0,0,1	0,0,1,0,1,0,0,0,0,1,1,0,1,1,0,0,1,1,1,1,1,1,0,0,0,0,0,0,1,0,0,0,0,1,0,1,1,1,1,0,0,0,1,0,0,1,0,0,0,1	0,0,1,0,1,0,0,0,0,1,1,0,1,1,0,0,1,1,1,1,1,1,0,0,0,0,0,0,1,0,0,0,0,1,0,1,1,1,1,0,0,0,1,0,0,1,0,0,0,1	0,0,1,0,1,0,0,0,1,1,1,0,1,1,0,1,0,1,0,1,0,1,0,0,0,0,0,0,1,0,0,0,0,1,0,1,1,1,1,1,0,0,1,0,1,1,0,0,0,1	3,3,3,3,3,3,3,3,3,3,3,3,3,3,3,3,3,3,3,3,3,3,3,3,3,3,3,3,3,3,3,3,3,3,3,3,3,3,3,3,3,3,3,3,3,3,3,3,3,3	3,3,3,3,3,3,3,3,3,3,3,3,3,3,3,3,3,3,3,3,3,3,3,3,3,3,3,3,3,3,3,3,3,3,3,3,3,3,3,3,3,3,3,3,3,3,3,3,3,3	2,2,2,2,2,2,2,2,2,2,2,2,2,2,2,2,2,2,2,2,2,2,2,2,2,2,2,2,2,2,2,2,2,2,2,2,2,2,2,2,2,2,2,2,2,2,2,2,2,2	2,2,2,2,2,2,2,2,2,2,2,2,2,2,2,2,2,2,2,2,2,2,2,2,2,2,2,2,2,2,2,2,2,2,2,2,2,2,2,2,2,2,2,2,2,2,2,2,2,2	2,2,2,2,2,2,2,2,2,2,2,2,2,2,2,2,2,2,2,2,2,2,2,2,2,2,2,2,2,2,2,2,2,2,2,2,2,2,2,2,2,2,2,2,2,2,2,2,2,2	3,3,3,3,3,3,3,3,3,3,3,3,3,3,3,3,3,3,3,3,3,3,3,3,3,3,3,3,3,3,3,3,3,3,3,3,3,3,3,3,3,3,3,3,3,3,3,3,3,3	3,3,3,3,3,3,3,3,3,3,3,3,3,3,3,3,3,3,3,3,3,3,3,3,3,3,3,3,3,3,3,3,3,3,3,3,3,3,3,3,3,3,3,3,3,3,3,3,3,3	0,0,1,0,1,0,0,0,0,1,1,0,1,1,0,0,1,1,1,1,1,1,0,0,0,0,0,0,1,0,0,0,0,1,0,1,1,1,1,0,0,0,1,0,0,1,0,0,0,1	0,0,1,0,1,0,0,0,0,1,1,0,1,1,0,0,1,1,1,1,1,1,0,0,0,0,0,0,1,0,0,0,0,1,0,1,1,1,1,0,0,0,1,0,0,1,0,0,0,1	2,2,2,2,2,2,2,2,2,2,2,2,2,2,2,2,2,2,2,2,2,2,2,2,2,2,2,2,2,2,2,2,2,2,2,2,2,2,2,2,2,2,2,2,2,2,2,2,2,2	3,1,2,1,3,2,2,3,1,3,1,0,0,0,1,2,2,0,2,2,1,3,2,3,2,0,0,2,0,3,0,2,3,0,0,1,3,0,2,2,2,0,1,3,3,1,2,0,2,3	3,3,3,3,3,3,3,3,3,3,3,3,3,3,3,3,3,3,3,3,3,3,3,3,3,3,3,3,3,3,3,3,3,3,3,3,3,3,3,3,3,3,3,3,3,3,3,3,3,3	0,0,1,0,1,0,0,0,0,1,0,0,1,1,0,0,1,0,1,1,1,1,0,1,1,0,0,0,1,0,0,0,0,1,0,1,1,1,1,0,0,0,1,0,0,1,1,1,0,1	0,0,1,0,1,0,0,0,0,1,0,0,1,1,0,0,1,1,1,1,1,1,0,0,0,0,0,0,1,0,0,0,0,1,0,1,1,1,1,0,0,0,1,0,0,1,0,0,0,1	0,0,1,0,1,0,0,0,0,1,1,0,1,1,0,0,1,1,1,1,1,1,0,0,0,0,0,0,1,0,0,0,0,1,0,1,1,1,1,0,0,0,1,0,0,1,0,0,0,1	0,0,1,0,1,0,0,0,0,1,1,0,1,1,0,0,1,1,1,1,1,1,0,0,0,0,0,0,1,0,0,0,0,1,0,1,1,1,1,0,0,0,1,0,0,1,0,0,0,1
362000	2,2,2,2,2,2,2,2,2,2,2,2,2,2,2,2,2,2,2,2,2,2,2,2,2,2,2,2,2,2,2,2,2,2,2,2,2,2,2,2,2,2,2,2,2,2,2,2,2,2	2,2,2,2,2,2,2,2,2,2,2,2,2,2,2,2,2,2,2,2,2,2,2,2,2,2,2,2,2,2,2,2,2,2,2,2,2,2,2,2,2,2,2,2,2,2,2,2,2,2	3,3,3,3,3,3,3,3,3,3,3,3,3,3,3,3,3,3,3,3,3,3,3,3,3,3,3,3,3,3,3,3,3,3,3,3,3,3,3,3,3,3,3,3,3,3,3,3,3,3	3,3,3,3,3,3,3,3,3,3,3,3,3,3,3,3,3,3,3,3,3,3,3,3,3,3,3,3,3,3,3,3,3,3,3,3,3,3,3,3,3,3,3,3,3,3,3,3,3,3	1,0,0,0,1,1,0,0,0,1,1,1,1,0,0,0,0,1,0,0,1,0,0,1,1,1,1,1,1,1,1,0,1,0,1,0,1,1,1,1,0,1,0,1,0,1,1,0,1,0	1,0,0,0,1,0,0,0,0,1,1,1,1,0,0,0,0,1,0,0,1,0,0,1,1,1,0,1,1,0,1,0,1,0,1,0,1,1,1,1,0,1,0,1,0,1,1,0,1,0	1,0,0,0,1,1,0,0,0,1,1,1,1,0,0,0,0,1,0,0,1,0,1,1,1,1,0,1,1,0,1,0,1,0,1,0,1,1,1,1,0,1,0,1,0,1,1,0,1,0	1,0,0,0,1,1,0,0,0,1,1,1,1,0,0,0,0,1,0,0,1,0,1,1,1,0,0,1,1,0,1,0,1,0,1,0,1,1,0,1,0,1,0,1,0,1,1,1,1,1	1,0,0,0,1,1,0,0,0,1,1,1,1,0,0,0,0,1,1,0,1,0,1,1,1,0,0,1,1,0,1,0,0,0,1,0,1,1,0,1,0,1,0,1,0,1,1,1,1,1	1,0,0,0,1,1,0,0,0,1,1,1,1,0,0,0,0,1,0,0,1,0,1,1,1,0,0,1,1,0,1,0,1,0,1,1,1,1,0,1,0,1,0,1,0,1,1,0,1,1	3,3,3,3,3,3,3,3,3,3,3,3,3,3,3,3,3,3,3,3,3,3,3,3,3,3,3,3,3,3,3,3,3,3,3,3,3,3,3,3,3,3,3,3,3,3,3,3,3,3	3,3,3,3,3,3,3,3,3,3,3,3,3,3,3,3,3,3,3,3,3,3,3,3,3,3,3,3,3,3,3,3,3,3,3,3,3,3,3,3,3,3,3,3,3,3,3,3,3,3	2,2,2,2,2,2,2,2,2,2,2,2,2,2,2,2,2,2,2,2,2,2,2,2,2,2,2,2,2,2,2,2,2,2,2,2,2,2,2,2,2,2,2,2,2,2,2,2,2,2	2,2,2,2,2,2,2,2,2,2,2,2,2,2,2,2,2,2,2,2,2,2,2,2,2,2,2,2,2,2,2,2,2,2,2,2,2,2,2,2,2,2,2,2,2,2,2,2,2,2	2,2,2,2,2,2,2,2,2,2,2,2,2,2,2,2,2,2,2,2,2,2,2,2,2,2,2,2,2,2,2,2,2,2,2,2,2,2,2,2,2,2,2,2,2,2,2,2,2,2	3,3,3,3,3,3,3,3,3,3,3,3,3,3,3,3,3,3,3,3,3,3,3,3,3,3,3,3,3,3,3,3,3,3,3,3,3,3,3,3,3,3,3,3,3,3,3,3,3,3	3,3,3,3,3,3,3,3,3,3,3,3,3,3,3,3,3,3,3,3,3,3,3,3,3,3,3,3,3,3,3,3,3,3,3,3,3,3,3,3,3,3,3,3,3,3,3,3,3,3	1,0,0,0,1,1,0,0,0,1,1,1,1,0,0,0,0,1,0,0,1,0,1,1,1,0,0,1,1,0,1,0,1,0,1,0,1,1,0,1,0,1,0,1,0,1,1,1,1,1	1,0,0,0,1,1,0,0,0,1,1,1,1,0,0,0,0,1,0,0,1,0,1,1,1,0,0,1,1,0,1,0,1,0,1,0,1,1,0,1,0,1,0,1,0,1,1,1,1,1	2,2,2,2,2,2,2,2,2,2,2,2,2,2,2,2,2,2,2,2,2,2,2,2,2,2,2,2,2,2,2,2,2,2,2,2,2,2,2,2,2,2,2,2,2,2,2,2,2,2	3,2,2,0,1,0,0,0,0,1,3,1,3,0,0,1,2,3,2,1,0,3,1,3,1,0,0,1,3,2,0,0,0,0,3,2,2,3,0,3,2,0,2,1,0,0,1,0,1,1	3,3,3,3,3,3,3,3,3,3,3,3,3,3,3,3,3,3,3,3,3,3,3,3,3,3,3,3,3,3,3,3,3,3,3,3,3,3,3,3,3,3,3,3,3,3,3,3,3,3	1,0,0,0,1,1,0,0,0,1,1,1,1,0,0,0,0,1,0,0,1,0,0,1,1,1,0,1,1,1,1,0,1,0,1,0,1,1,1,1,0,1,0,1,0,1,1,0,1,0	1,0,0,0,1,1,0,0,0,1,1,1,1,0,0,0,0,1,0,0,1,0,0,1,1,1,0,1,1,0,1,0,1,0,1,0,1,1,1,1,0,1,0,1,0,1,1,0,1,0	1,0,0,0,1,1,0,0,0,1,1,1,1,0,0,0,0,1,0,0,1,0,1,1,1,1,0,1,1,0,1,0,1,0,1,0,1,1,1,1,0,1,0,1,0,1,1,0,1,0	1,0,0,0,1,1,0,0,0,1,1,1,1,0,0,0,0,1,0,0,1,0,1,1,1,0,0,1,1,0,1,0,1,0,1,0,1,1,0,1,0,1,0,1,0,1,1,1,1,1
362100	2,2,2,2,2,2,2,2,2,2,2,2,2,2,2,2,2,2,2,2,2,2,2,2,2,2,2,2,2,2,2,2,2,2,2,2,2,2,2,2,2,2,2,2,2,2,2,2,2,2	2,2,2,2,2,2,2,2,2,2,2,2,2,2,2,2,2,2,2,2,2,2,2,2,2,2,2,2,2,2,2,2,2,2,2,2,2,2,2,2,2,2,2,2,2,2,2,2,2,2	3,3,3,3,3,3,3,3,3,3,3,3,3,3,3,3,3,3,3,3,3,3,3,3,3,3,3,3,3,3,3,3,3,3,3,3,3,3,3,3,3,3,3,3,3,3,3,3,3,3	3,3,3,3,3,3,3,3,3,3,3,3,3,3,3,3,3,3,3,3,3,3,3,3,3,3,3,3,3,3,3,3,3,3,3,3,3,3,3,3,3,3,3,3,3,3,3,3,3,3	1,0,1,0,1,1,0,0,0,1,0,1,1,0,0,1,1,1,1,0,1,1,0,1,1,1,0,0,0,1,0,0,1,1,1,1,0,1,1,1,0,1,0,0,0,1,0,1,1,0	1,0,1,0,1,1,0,0,0,1,0,1,1,0,0,1,1,1,0,0,1,1,0,1,1,1,0,0,0,1,0,0,1,1,1,1,0,1,1,1,0,1,0,0,0,1,0,1,1,0	1,0,1,0,1,1,0,0,0,1,0,1,1,0,0,1,1,1,0,0,1,1,0,1,1,1,0,0,0,0,1,0,1,1,1,1,0,1,1,1,0,1,0,0,0,1,0,1,1,0	1,0,1,0,1,1,0,0,0,1,0,1,1,0,0,1,1,1,0,0,1,1,0,1,1,1,0,0,0,0,1,0,1,1,1,1,0,1,1,1,0,1,0,0,0,1,0,1,1,0	1,0,1,0,1,1,0,0,0,1,0,1,1,0,0,1,1,1,0,0,1,1,0,1,1,1,0,1,0,0,1,0,1,1,1,1,0,1,1,1,0,1,0,0,0,1,0,1,1,0	1,0,1,0,1,1,0,0,0,1,0,1,1,0,0,1,1,1,0,0,1,1,0,1,1,1,0,0,0,0,1,0,1,1,1,1,0,1,1,1,0,1,0,0,0,1,0,1,1,0	3,3,3,3,3,3,3,3,3,3,3,3,3,3,3,3,3,3,3,3,3,3,3,3,3,3,3,3,3,3,3,3,3,3,3,3,3,3,3,3,3,3,3,3,3,3,3,3,3,3	3,3,3,3,3,3,3,3,3,3,3,3,3,3,3,3,3,3,3,3,3,3,3,3,3,3,3,3,3,3,3,3,3,3,3,3,3,3,3,3,3,3,3,3,3,3,3,3,3,3	2,2,2,2,2,2,2,2,2,2,2,2,2,2,2,2,2,2,2,2,2,2,2,2,2,2,2,2,2,2,2,2,2,2,2,2,2,2,2,2,2,2,2,2,2,2,2,2,2,2	2,2,2,2,2,2,2,2,2,2,2,2,2,2,2,2,2,2,2,2,2,2,2,2,2,2,2,2,2,2,2,2,2,2,2,2,2,2,2,2,2,2,2,2,2,2,2,2,2,2	2,2,2,2,2,2,2,2,2,2,2,2,2,2,2,2,2,2,2,2,2,2,2,2,2,2,2,2,2,2,2,0,2,2,2,2,2,2,2,2,2,2,2,2,2,2,2,2,2,2	3,3,3,3,3,3,3,3,3,3,3,3,3,3,3,3,3,3,3,3,3,3,3,3,3,3,3,3,3,3,3,3,3,3,3,3,3,3,3,3,3,3,3,3,3,3,3,3,3,3	3,3,3,3,3,3,3,3,3,3,3,3,3,3,3,3,3,3,3,3,3,3,3,3,3,3,3,3,3,3,3,3,3,3,3,3,3,3,3,3,3,3,3,3,3,3,3,3,3,3	1,0,1,0,1,1,0,0,0,1,0,1,1,0,0,1,1,1,0,0,1,1,0,1,1,1,0,0,0,0,1,0,1,1,1,1,0,1,1,1,0,1,0,0,0,1,0,1,1,0	1,0,1,0,1,1,0,0,0,1,0,1,1,0,0,1,1,1,0,0,1,1,0,1,1,1,0,0,0,0,1,0,1,1,1,1,0,1,1,1,0,1,0,0,0,1,0,1,1,0	2,2,2,2,2,2,2,2,2,2,2,2,2,2,2,2,2,2,2,2,2,2,2,2,2,2,2,2,2,2,2,2,2,2,2,2,2,2,2,2,2,2,2,2,2,2,2,2,2,2	3,2,1,0,2,2,2,0,3,3,3,1,0,3,1,1,3,3,3,0,2,1,3,2,1,0,0,2,2,2,1,1,1,3,1,3,3,3,3,0,0,2,1,3,1,3,1,0,3,2	3,3,3,3,3,3,3,3,3,3,3,3,3,3,3,3,3,3,3,3,3,3,3,3,3,3,3,3,3,3,3,3,3,3,3,3,3,3,3,3,3,3,3,3,3,3,3,3,3,3	1,0,1,0,1,1,0,0,0,1,0,1,1,0,0,1,1,1,1,0,1,1,0,1,1,1,0,0,0,1,0,0,1,1,1,1,0,1,1,1,0,1,0,0,0,1,0,1,1,0	1,0,1,0,1,1,0,0,0,1,0,1,1,0,0,1,1,1,0,0,1,1,0,1,1,1,0,0,0,1,0,0,1,1,1,1,0,1,1,1,0,1,0,0,0,1,0,1,1,0	1,0,1,0,1,1,0,0,0,1,0,1,1,0,0,1,1,1,0,0,1,1,0,1,1,1,0,0,0,0,1,0,1,1,1,1,0,1,1,1,0,1,0,0,0,1,0,1,1,0	1,0,1,0,1,1,0,0,0,1,0,1,1,0,0,1,1,1,0,0,1,1,0,1,1,1,0,0,0,0,1,0,1,1,1,1,0,1,1,1,0,1,0,0,0,1,0,1,1,0
362200	2,2,2,2,2,2,2,2,2,2,2,2,2,2,2,2,2,2,2,2,2,2,2,2,2,2,2,2,2,2,2,2,2,2,2,2,2,2,2,2,2,2,2,2,2,2,2,2,2,2	2,2,2,2,2,2,2,2,2,2,2,2,2,2,2,2,2,2,2,2,2,2,2,2,2,2,2,2,2,2,2,2,2,2,2,2,2,2,2,2,2,2,2,2,2,2,2,2,2,2	3,3,3,3,3,3,3,3,3,3,3,3,3,3,3,3,3,3,3,3,3,3,3,3,3,3,3,3,3,3,3,3,3,3,3,3,3,3,3,3,3,3,3,3,3,3,3,3,3,3	3,3,3,3,3,3,3,3,3,3,3,3,3,3,3,3,3,3,3,3,3,3,3,3,3,3,3,3,3,3,3,3,3,3,3,3,3,3,3,3,3,3,3,3,3,3,3,3,3,3	0,0,0,1,0,1,0,1,1,0,1,1,0,1,0,0,1,0,1,1,1,1,1,0,0,1,0,0,1,0,1,0,0,1,1,0,0,1,0,0,0,1,0,1,0,1,0,0,1,1	0,0,0,1,1,1,0,1,1,0,0,1,0,1,1,0,1,0,1,1,1,1,1,0,0,1,0,0,1,0,1,0,0,1,1,1,0,1,0,0,0,1,0,1,0,1,0,0,1,1	0,0,0,1,1,0,0,0,1,0,0,1,1,1,1,0,1,0,1,1,1,1,1,0,0,1,0,0,1,0,1,0,0,1,1,1,0,1,0,0,0,1,0,1,0,1,0,0,1,1	0,0,0,1,1,1,0,1,1,0,0,1,0,1,1,0,1,0,1,1,1,1,0,0,0,1,0,0,1,0,1,0,0,1,1,1,0,1,0,0,0,1,0,0,0,1,0,0,1,1	0,0,1,1,1,1,0,1,1,0,0,1,0,1,1,0,0,0,1,1,1,1,0,0,0,0,0,0,1,0,1,0,0,1,1,1,0,1,0,0,0,1,0,0,0,1,0,1,1,1	0,0,0,1,1,1,0,1,1,0,0,1,0,1,1,0,0,0,1,1,1,1,0,0,0,1,0,0,1,0,1,0,1,1,1,1,0,1,0,0,0,1,0,0,0,1,0,0,1,1	3,3,3,3,3,3,3,3,3,3,3,3,3,3,3,3,3,3,3,3,3,3,3,3,3,3,3,3,3,3,3,3,3,3,3,3,3,3,3,3,3,3,3,3,3,3,3,3,3,3	3,3,3,3,3,3,3,3,3,3,3,3,3,3,3,3,3,3,3,3,3,3,3,3,3,3,3,3,3,3,3,3,3,3,3,3,3,3,3,3,3,3,3,3,3,3,3,3,3,3	2,2,2,2,2,2,2,2,2,2,2,2,2,2,2,2,2,2,2,2,2,2,2,2,2,2,2,2,2,2,2,2,2,2,2,2,2,2,2,2,2,2,2,2,2,2,2,2,2,2	2,2,2,2,2,2,2,2,2,2,2,2,2,2,2,2,2,2,2,2,2,2,2,2,2,2,2,2,2,2,2,2,2,2,2,2,2,2,2,2,2,2,2,2,2,2,2,2,2,2	2,2,2,2,2,2,2,2,2,2,2,2,2,2,2,2,2,2,2,2,2,2,2,2,2,2,2,2,2,2,2,2,2,2,2,2,2,2,2,2,2,2,2,2,2,2,2,2,2,2	3,3,3,3,3,3,3,3,3,3,3,3,3,3,3,3,3,3,3,3,3,3,3,3,3,3,3,3,3,3,3,3,3,3,3,3,3,3,3,3,3,3,3,3,3,3,3,3,3,3	3,3,3,3,3,3,3,3,3,3,3,3,3,3,3,3,3,3,3,3,3,3,3,3,3,3,3,3,3,3,3,3,3,3,3,3,3,3,3,3,3,3,3,3,3,3,3,3,3,3	0,0,0,1,1,1,0,1,1,0,0,1,0,1,1,0,0,0,1,1,1,1,0,0,0,1,0,0,1,0,1,0,1,1,1,1,0,1,0,0,0,1,0,0,0,1,0,0,1,1	0,0,0,1,1,1,0,1,1,0,0,1,0,1,1,0,0,0,1,1,1,1,0,0,0,1,0,0,1,0,1,0,0,1,1,1,0,1,0,0,0,1,0,0,0,1,0,0,1,1	2,2,2,2,2,2,2,2,2,2,2,2,2,2,2,2,2,2,2,2,2,2,2,2,2,2,2,2,2,2,2,2,2,2,2,2,2,2,2,2,2,2,2,2,2,2,2,2,2,2	2,2,0,2,2,3,3,1,3,3,3,3,0,3,3,1,2,1,3,3,3,3,3,1,3,2,0,3,3,3,3,2,3,3,2,2,3,0,3,1,1,3,1,3,1,1,0,3,3,3	3,3,3,3,3,3,3,3,3,3,3,3,3,3,3,3,3,3,3,3,3,3,3,3,3,3,3,3,3,3,3,3,3,3,3,3,3,3,3,3,3,3,3,3,3,3,3,3,3,3	0,0,0,1,0,1,0,1,1,0,0,1,0,1,1,0,1,0,1,1,1,1,1,0,0,1,0,0,1,0,1,0,0,1,1,1,0,1,0,0,0,1,0,1,0,1,0,0,1,1	0,0,0,1,1,1,0,1,1,0,0,1,0,1,1,0,1,0,1,1,1,1,1,0,0,1,0,0,1,0,1,0,0,1,1,1,0,1,0,0,0,1,0,1,0,1,0,0,1,1	0,0,0,1,1,1,0,1,1,0,0,1,0,1,1,0,1,0,1,1,1,1,1,0,0,1,0,0,1,0,1,0,0,1,1,1,0,1,0,0,0,1,0,1,0,1,0,0,1,1	0,0,0,1,1,1,0,1,1,0,0,1,0,1,1,0,1,0,1,1,1,1,0,0,0,1,0,0,1,0,1,0,0,1,1,1,0,1,0,0,0,1,0,0,0,1,0,0,1,1
362300	2,2,2,2,2,2,2,2,2,2,2,2,2,2,2,2,2,2,2,2,2,2,2,2,2,2,2,2,2,2,2,2,2,2,2,2,2,2,2,2,2,2,2,2,2,2,2,2,2,2	2,2,2,2,2,2,2,2,2,2,2,2,2,2,2,2,2,2,2,2,2,2,2,2,2,2,2,2,2,2,2,2,2,2,2,2,2,2,2,2,2,2,2,2,2,2,2,2,2,2	3,3,3,3,3,3,3,3,3,3,3,3,3,3,3,3,3,3,3,3,3,3,3,3,3,3,3,3,3,3,3,3,3,3,3,3,3,3,3,3,3,3,3,3,3,3,3,3,3,3	3,3,3,3,3,3,3,3,3,3,3,3,3,3,3,3,3,3,3,3,3,3,3,3,3,3,3,3,3,3,3,3,3,3,3,3,3,3,3,3,3,3,3,3,3,3,3,3,3,3	1,0,0,1,1,0,1,1,1,0,1,1,1,0,0,0,0,0,0,1,1,1,0,1,0,0,1,1,1,1,1,0,1,0,1,0,1,1,1,0,1,1,0,1,1,1,0,1,0,0	1,0,0,1,1,1,1,1,1,0,1,1,1,0,0,0,0,0,0,1,1,1,0,1,0,0,1,1,1,1,1,0,1,0,1,0,1,0,1,0,1,1,0,1,1,1,0,1,0,0	1,0,0,1,1,0,1,1,1,0,1,1,1,0,0,0,0,0,0,1,1,1,0,1,0,0,1,1,1,1,1,0,1,0,1,0,1,1,1,0,1,1,0,1,1,1,0,1,0,0	1,0,1,1,1,0,1,1,1,0,0,1,1,0,1,0,0,0,0,1,1,1,0,0,0,0,1,1,1,1,1,0,1,0,1,0,1,1,1,0,1,1,0,1,1,1,0,1,0,0	1,0,0,1,1,0,1,1,1,0,0,1,1,0,1,0,0,0,0,1,1,1,0,0,0,0,1,1,1,1,0,0,1,0,1,0,1,1,1,0,1,1,0,1,1,1,0,1,0,0	1,0,0,1,1,0,1,1,1,0,0,1,1,1,0,0,0,0,0,1,1,1,0,0,1,0,1,1,1,1,1,0,0,0,1,0,1,1,1,0,1,1,0,1,1,1,0,1,0,0	3,3,3,3,3,3,3,3,3,3,3,3,3,3,3,3,3,3,3,3,3,3,3,3,3,3,3,3,3,3,3,3,3,3,3,3,3,3,3,3,3,3,3,3,3,3,3,3,3,3	3,3,3,3,3,3,3,3,3,3,3,3,3,3,3,3,3,3,3,3,3,3,3,3,3,3,3,3,3,3,3,3,3,3,3,3,3,3,3,3,3,3,3,3,3,3,3,3,3,3	2,2,2,2,2,2,2,2,2,2,2,2,2,2,2,2,2,2,2,2,2,2,2,2,2,2,2,2,2,2,2,2,2,2,2,2,2,2,2,2,2,2,2,2,2,2,2,2,2,2	2,2,2,2,2,2,2,2,2,2,2,2,2,2,2,2,2,2,2,2,2,2,2,2,2,2,2,2,2,2,2,2,2,2,2,2,2,2,2,2,2,2,2,2,2,2,2,2,2,2	2,2,2,2,2,2,2,2,2,2,2,2,2,2,2,2,2,2,2,2,2,2,2,2,2,2,2,2,2,2,2,2,2,2,2,2,2,2,2,2,2,2,2,2,2,2,2,2,2,2	3,3,3,3,3,3,3,3,3,3,3,3,3,3,3,3,3,3,3,3,3,3,3,3,3,3,3,3,3,3,3,3,3,3,3,3,3,3,3,3,3,3,3,3,3,3,3,3,3,3	3,3,3,3,3,3,3,3,3,3,3,3,3,3,3,3,3,3,3,3,3,3,3,3,3,3,3,3,3,3,3,3,3,3,3,3,3,3,3,3,3,3,3,3,3,3,3,3,3,3	1,0,0,1,1,0,1,1,1,0,0,1,1,0,0,0,0,0,0,1,1,1,0,0,1,0,1,1,1,1,1,0,1,0,1,0,1,1,1,0,1,1,0,1,1,1,0,1,0,0	1,0,0,1,1,0,1,1,1,0,0,1,1,0,1,0,0,0,0,1,1,1,0,0,0,0,1,1,1,1,1,0,1,0,1,0,1,1,1,0,1,1,0,1,1,1,0,1,0,0	2,2,2,2,2,2,2,2,2,2,2,2,2,2,2,2,2,2,2,2,2,2,2,2,2,2,2,2,2,2,2,2,2,2,2,2,2,2,2,2,2,2,2,2,2,2,2,2,2,2	3,3,3,3,3,3,3,3,3,3,3,3,1,3,3,3,3,3,3,3,3,1,3,3,2,3,3,3,3,3,3,3,2,3,3,2,3,1,3,3,2,2,3,3,3,1,0,1,3,3	3,3,3,3,3,3,3,3,3,3,3,3,3,3,3,3,3,3,3,3,3,3,3,3,3,3,3,3,3,3,3,3,3,3,3,3,3,3,3,3,3,3,3,3,3,3,3,3,3,3	1,0,0,1,1,0,1,1,1,0,1,1,1,0,0,0,0,0,0,1,1,1,0,1,0,0,1,1,1,1,1,0,1,0,1,0,1,1,1,0,1,1,0,1,1,1,0,1,0,0	1,0,0,1,1,0,1,1,1,0,1,1,1,0,0,0,0,0,0,1,1,1,0,1,0,0,1,1,1,1,1,0,1,0,1,0,1,1,1,0,1,1,0,1,1,1,0,1,0,0	1,0,0,1,1,0,1,1,1,0,1,1,1,0,0,0,0,0,0,1,1,1,0,1,0,0,1,1,1,1,1,0,1,0,1,0,1,1,1,0,1,1,0,1,1,1,0,1,0,0	1,0,0,1,1,0,1,1,1,0,0,1,1,0,1,0,0,0,0,1,1,1,0,0,0,0,1,1,1,1,1,0,1,0,1,0,1,1,1,0,1,1,0,1,1,1,0,1,0,0
362400	2,2,2,2,2,2,2,2,2,2,2,2,2,2,2,2,2,2,2,2,2,2,2,2,2,2,2,2,2,2,2,2,2,2,2,2,2,2,2,2,2,2,2,2,2,2,2,2,2,2	2,2,2,2,2,2,2,2,2,2,2,2,2,2,2,2,2,2,2,2,2,2,2,2,2,2,2,2,2,2,2,2,2,2,2,2,2,2,2,2,2,2,2,2,2,2,2,2,2,2	3,3,3,3,3,3,3,3,3,3,3,3,3,3,3,3,3,3,3,3,3,3,3,3,3,3,3,3,3,3,3,3,3,3,3,3,3,3,3,3,3,3,3,3,3,3,3,3,3,3	3,3,3,3,3,3,3,3,3,3,3,3,3,3,3,3,3,3,3,3,3,3,3,3,3,3,3,3,3,3,3,3,3,3,3,3,3,3,3,3,3,3,3,3,3,3,3,3,3,3	0,1,0,1,0,0,0,0,1,1,0,0,1,0,1,1,0,1,1,1,0,1,0,1,1,0,0,0,1,0,1,0,0,1,0,0,0,0,0,1,1,1,0,0,1,0,1,0,0,0	1,1,0,1,0,0,0,0,1,1,0,0,1,0,1,1,0,1,1,1,0,1,0,1,1,0,0,0,1,0,1,0,0,1,0,0,0,0,0,1,1,1,0,0,1,0,1,0,0,0	0,1,0,1,0,0,0,0,1,1,0,0,1,0,1,1,0,1,1,1,0,1,0,1,0,0,0,0,1,0,1,0,0,1,0,0,0,0,0,1,1,1,0,0,1,0,1,0,0,0	0,1,0,1,0,0,0,0,1,1,0,0,1,0,1,1,0,1,1,1,0,1,0,1,0,0,0,0,1,1,1,0,0,1,0,0,0,0,0,1,1,1,0,0,1,0,1,0,0,0	0,1,0,1,0,0,0,0,1,1,0,0,1,0,1,1,1,1,1,1,0,1,0,1,0,0,0,0,1,1,1,0,0,1,0,0,0,0,0,1,1,1,0,0,1,0,1,0,0,0	1,1,0,1,0,0,0,0,1,1,0,0,1,1,1,1,0,1,1,1,0,1,0,1,0,0,0,0,1,1,1,0,0,1,0,0,0,0,0,1,1,1,0,0,0,0,1,0,0,0	3,3,3,3,3,3,3,3,3,3,3,3,3,3,3,3,3,3,3,3,3,3,3,3,3,3,3,3,3,3,3,3,3,3,3,3,3,3,3,3,3,3,3,3,3,3,3,3,3,3	3,3,3,3,3,3,3,3,3,3,3,3,3,3,3,3,3,3,3,3,3,3,3,3,3,3,3,3,3,3,3,3,3,3,3,3,3,3,3,3,3,3,3,3,3,3,3,3,3,3	2,2,2,2,2,2,2,2,2,2,2,2,2,2,2,2,2,2,2,2,2,2,2,2,2,2,2,2,2,2,2,2,2,2,2,2,2,2,2,2,2,2,2,2,2,2,2,2,2,2	2,2,2,2,2,2,2,2,2,2,2,2,2,2,2,2,2,2,2,2,2,2,2,2,2,2,2,2,2,2,2,2,2,2,2,2,2,2,2,2,2,2,2,2,2,2,2,2,2,2	2,2,2,2,2,2,2,2,2,2,2,2,2,2,2,2,2,2,2,2,2,2,2,2,2,2,2,2,2,2,2,2,2,2,2,2,2,2,2,2,2,2,2,2,2,2,2,2,2,2	3,3,3,3,3,3,3,3,3,3,3,3,3,3,3,3,3,3,3,3,3,3,3,3,3,3,3,3,3,3,3,3,3,3,3,3,3,3,3,3,3,3,3,3,3,3,3,3,3,3	3,3,3,3,3,3,3,3,3,3,3,3,3,3,3,3,3,3,3,3,3,3,3,3,3,3,3,3,3,3,3,3,3,3,3,3,3,3,3,3,3,3,3,3,3,3,3,3,3,3	0,1,0,1,0,0,0,0,1,1,0,0,1,1,1,1,0,1,1,1,0,1,0,1,0,0,0,0,1,1,1,0,0,1,0,0,0,0,0,1,1,1,0,0,1,0,1,0,0,0	0,1,0,1,0,0,0,0,1,1,0,0,1,0,1,1,0,1,1,1,0,1,0,1,0,0,0,0,1,1,1,0,0,1,0,0,0,0,0,1,1,1,0,0,1,0,1,0,0,0	2,2,2,2,2,2,2,2,2,2,2,2,2,2,2,2,2,2,2,2,2,2,2,2,2,2,2,2,2,2,2,2,2,2,2,2,2,2,2,2,2,2,2,2,2,2,2,2,2,2	3,1,1,1,0,3,2,3,3,2,1,0,0,1,0,3,1,2,3,1,1,2,3,1,0,0,0,3,1,1,3,2,1,2,3,1,2,1,0,0,1,1,2,2,2,1,1,0,3,1	3,3,3,3,3,3,3,3,3,3,3,3,3,3,3,3,3,3,3,3,3,3,3,3,3,3,3,3,3,3,3,3,3,3,3,3,3,3,3,3,3,3,3,3,3,3,3,3,3,3	0,1,0,1,0,0,0,0,1,1,0,0,1,0,1,1,0,1,1,1,0,1,0,1,1,0,0,0,1,0,1,0,0,1,0,0,0,0,0,1,1,1,0,0,1,0,1,0,0,0	0,1,0,1,0,0,0,0,1,1,0,0,1,0,1,1,0,1,1,1,0,1,0,1,1,0,0,0,1,0,1,0,0,1,0,0,0,0,0,1,1,1,0,0,1,0,1,0,0,0	0,1,0,1,0,0,0,0,1,1,0,0,1,0,1,1,0,1,1,1,0,1,0,1,0,0,0,0,1,0,1,0,0,1,0,0,0,0,0,1,1,1,0,0,1,0,1,0,0,0	0,1,0,1,0,0,0,0,1,1,0,0,1,0,1,1,0,1,1,1,0,1,0,1,0,0,0,0,1,1,1,0,0,1,0,0,0,0,0,1,1,1,0,0,1,0,1,0,0,0
362500	2,2,2,2,2,2,2,2,2,2,2,2,2,2,2,2,2,2,2,2,2,2,2,2,2,2,2,2,2,2,2,2,2,2,2,2,2,2,2,2,2,2,2,2,2,2,2,2,2,2	2,2,2,2,2,2,2,2,2,2,2,2,2,2,2,2,2,2,2,2,2,2,2,2,2,2,2,2,2,2,2,2,2,2,2,2,2,2,2,2,2,2,2,2,2,2,2,2,2,2	3,3,3,3,3,3,3,3,3,3,3,3,3,3,3,3,3,3,3,3,3,3,3,3,3,3,3,3,3,3,3,3,3,3,3,3,3,3,3,3,3,3,3,3,3,3,3,3,3,3	3,3,3,3,3,3,3,3,3,3,3,3,3,3,3,3,3,3,3,3,3,3,3,3,3,3,3,3,3,3,3,3,3,3,3,3,3,3,3,3,3,3,3,3,3,3,3,3,3,3	0,1,0,1,1,0,0,0,0,0,1,0,1,0,0,0,0,0,1,1,1,0,0,1,0,1,1,0,1,0,1,0,1,1,0,0,1,0,0,1,1,1,0,0,1,1,0,0,0,0	0,1,0,1,1,0,0,0,0,0,1,0,1,0,1,0,1,0,1,1,1,0,0,1,0,1,1,0,1,0,1,0,1,1,0,0,0,0,0,1,1,1,0,0,1,1,0,0,0,0	0,1,0,1,1,0,0,0,0,0,1,0,1,0,0,0,1,0,1,1,1,0,0,1,0,1,1,0,1,0,1,0,1,1,0,0,0,0,0,1,1,1,0,0,1,1,0,0,0,0	0,1,0,1,1,0,0,0,0,0,1,0,1,0,0,0,1,1,1,1,1,0,0,1,0,1,1,0,1,0,1,0,1,1,0,0,0,0,0,1,1,1,0,0,1,1,0,0,0,0	0,1,0,1,1,0,0,0,0,0,1,0,1,0,0,0,1,1,1,1,1,0,0,1,0,1,1,0,1,0,1,0,1,1,0,0,0,0,0,1,1,1,0,0,1,1,0,0,0,0	0,1,0,1,1,0,0,0,0,0,1,0,1,0,0,1,1,1,1,1,1,0,0,1,0,1,1,0,1,0,1,0,1,1,0,0,0,0,0,0,1,1,0,1,1,0,0,0,0,0	3,3,3,3,3,3,3,3,3,3,3,3,3,3,3,3,3,3,3,3,3,3,3,3,3,3,3,3,3,3,3,3,3,3,3,3,3,3,3,3,3,3,3,3,3,3,3,3,3,3	3,3,3,3,3,3,3,3,3,3,3,3,3,3,3,3,3,3,3,3,3,3,3,3,3,3,3,3,3,3,3,3,3,3,3,3,3,3,3,3,3,3,3,3,3,3,3,3,3,3	2,2,2,2,2,2,2,2,2,2,2,2,2,2,2,2,2,2,2,2,2,2,2,2,2,2,2,2,2,2,2,2,2,2,2,2,2,2,2,2,2,2,2,2,2,2,2,2,2,2	2,2,2,2,2,2,2,2,2,2,2,2,2,2,2,2,2,2,2,2,2,2,2,2,2,2,2,2,2,2,2,2,2,2,2,2,2,2,2,2,2,2,2,2,2,2,2,2,2,2	2,2,2,2,2,2,2,2,2,2,2,2,2,2,2,2,2,2,2,2,2,2,2,2,2,2,2,2,2,2,2,2,2,2,2,2,2,2,2,2,2,2,2,2,2,2,2,2,2,2	3,3,3,3,3,3,3,3,3,3,3,3,3,3,3,3,3,3,3,3,3,3,3,3,3,3,3,3,3,3,3,3,3,3,3,3,3,3,3,3,3,3,3,3,3,3,3,3,3,3	3,3,3,3,3,3,3,3,3,3,3,3,3,3,3,3,3,3,3,3,3,3,3,3,3,3,3,3,3,3,3,3,3,3,3,3,3,3,3,3,3,3,3,3,3,3,3,3,3,3	0,1,0,1,1,0,0,0,0,0,1,0,1,0,0,1,1,1,1,1,1,0,0,1,0,1,1,0,1,0,1,0,1,1,0,0,0,0,0,1,1,1,0,1,1,0,0,0,0,0	0,1,0,1,1,0,0,0,0,0,1,0,1,0,0,0,1,1,1,1,1,0,0,1,0,1,1,0,1,0,1,0,1,1,0,0,0,0,0,1,1,1,0,0,1,1,0,0,0,0	2,2,2,2,2,2,2,2,2,2,2,2,2,2,2,2,2,2,2,2,2,2,2,2,2,2,2,2,2,2,2,2,2,2,2,2,2,2,2,2,2,2,2,2,2,2,2,2,2,2	2,0,1,2,3,2,1,0,0,0,1,2,0,0,1,0,1,2,2,3,1,0,3,3,2,1,0,0,0,2,1,0,0,2,1,3,1,3,3,0,0,3,1,0,3,1,3,3,0,2	3,3,3,3,3,3,3,3,3,3,3,3,3,3,3,3,3,3,3,3,3,3,3,3,3,3,3,3,3,3,3,3,3,3,3,3,3,3,3,3,3,3,3,3,3,3,3,3,3,3	0,1,0,1,1,0,0,0,0,0,1,0,1,0,0,0,0,0,1,1,1,0,0,1,0,1,1,0,1,0,1,0,1,1,0,0,1,0,0,1,1,1,0,0,1,1,0,0,0,0	0,1,0,1,1,0,0,0,0,0,1,0,1,0,0,0,1,0,1,1,1,0,0,1,0,1,1,0,1,0,1,0,1,1,0,0,0,0,0,1,1,1,0,0,1,1,0,0,0,0	0,1,0,1,1,0,0,0,0,0,1,0,1,0,0,0,1,0,1,1,1,0,0,1,0,1,1,0,1,0,1,0,1,1,0,0,0,0,0,1,1,1,0,0,1,1,0,0,0,0	0,1,0,1,1,0,0,0,0,0,1,0,1,0,0,0,1,1,1,1,1,0,0,1,0,1,1,0,1,0,1,0,1,1,0,0,0,0,0,1,1,1,0,0,1,1,0,0,0,0
362600	2,2,2,2,2,2,2,2,2,2,2,2,2,2,2,2,2,2,2,2,2,2,2,2,2,2,2,2,2,2,2,2,2,2,2,2,2,2,2,2,2,2,2,2,2,2,2,2,2,2	2,2,2,2,2,2,2,2,2,2,2,2,2,2,2,2,2,2,2,2,2,2,2,2,2,2,2,2,2,2,2,2,2,2,2,2,2,2,2,2,2,2,2,2,2,2,2,2,2,2	3,3,3,3,3,3,3,3,3,3,3,3,3,3,3,3,3,3,3,3,3,3,3,3,3,3,3,3,3,3,3,3,3,3,3,3,3,3,3,3,3,3,3,3,3,3,3,3,3,3	3,3,3,3,3,3,3,3,3,3,3,3,3,3,3,3,3,3,3,3,3,3,3,3,3,3,3,3,3,3,3,3,3,3,3,3,3,3,3,3,3,3,3,3,3,3,3,3,3,3	1,1,1,1,1,0,0,0,1,1,0,1,1,1,0,0,0,0,0,1,1,0,1,1,0,1,0,0,0,1,1,0,0,1,0,0,1,0,1,1,0,1,0,1,1,0,0,0,0,1	1,1,1,1,1,0,0,0,1,1,0,1,1,1,0,0,0,1,0,1,1,0,1,1,0,1,0,0,0,1,1,0,0,0,0,0,0,0,1,1,0,1,0,1,1,0,0,0,0,1	1,1,1,1,1,0,0,0,1,1,0,1,1,1,0,0,0,0,0,1,1,0,1,1,0,1,0,0,0,1,1,0,0,0,0,0,1,0,1,1,0,1,0,1,1,0,0,0,0,1	1,1,1,1,1,0,0,0,1,1,0,1,1,1,0,0,0,0,0,1,1,0,1,1,0,1,0,0,0,1,1,0,0,0,0,0,1,0,1,1,0,1,0,1,1,0,0,0,0,1	1,0,1,1,1,0,0,0,1,1,0,1,1,1,0,0,0,0,0,1,1,0,1,1,0,1,0,0,0,1,1,0,0,0,0,0,1,0,1,1,0,1,0,1,0,0,0,0,0,1	1,1,1,1,1,0,0,1,0,1,0,1,1,1,0,0,0,0,0,1,0,0,1,1,0,1,0,0,0,1,1,0,0,0,0,0,1,0,1,1,0,1,0,1,1,0,0,0,0,1	3,3,3,3,3,3,3,3,3,3,3,3,3,3,3,3,3,3,3,3,3,3,3,3,3,3,3,3,3,3,3,3,3,3,3,3,3,3,3,3,3,3,3,3,3,3,3,3,3,3	3,3,3,3,3,3,3,3,3,3,3,3,3,3,3,3,3,3,3,3,3,3,3,3,3,3,3,3,3,3,3,3,3,3,3,3,3,3,3,3,3,3,3,3,3,3,3,3,3,3	2,2,2,2,2,2,2,2,2,2,2,2,2,2,2,2,2,2,2,2,2,2,2,2,2,2,2,2,2,2,2,2,2,2,2,2,2,2,2,2,2,2,2,2,2,2,2,2,2,2	2,2,2,2,2,2,2,2,2,2,2,2,2,2,2,2,2,2,2,2,2,2,2,2,2,2,2,2,2,2,2,2,2,2,2,2,2,2,2,2,2,2,2,2,2,2,2,2,2,2	2,2,2,2,2,2,2,2,2,2,2,2,2,2,2,2,2,2,2,2,2,2,2,2,2,2,2,2,2,2,2,2,2,2,2,2,2,2,2,2,2,2,2,2,2,2,2,2,2,2	3,3,3,3,3,3,3,3,3,3,3,3,3,3,3,3,3,3,3,3,3,3,3,3,3,3,3,3,3,3,3,3,3,3,3,3,3,3,3,3,3,3,3,3,3,3,3,3,3,3	3,3,3,3,3,3,3,3,3,3,3,3,3,3,3,3,3,3,3,3,3,3,3,3,3,3,3,3,3,3,3,3,3,3,3,3,3,3,3,3,3,3,3,3,3,3,3,3,3,3	1,1,1,1,1,0,0,1,0,1,0,1,1,1,0,0,0,0,0,1,1,0,1,1,0,1,0,0,0,1,1,0,0,0,0,0,1,0,1,1,0,1,0,1,1,0,0,0,0,1	1,1,1,1,1,0,0,0,1,1,0,1,1,1,0,0,0,0,0,1,1,0,1,1,0,1,0,0,0,1,1,0,0,0,0,0,1,0,1,1,0,1,0,1,1,0,0,0,0,1	2,2,2,2,2,2,2,2,2,2,2,2,2,2,2,2,2,2,2,2,2,2,2,2,2,2,2,2,2,2,2,2,2,2,2,2,2,2,2,2,2,2,2,2,2,2,2,2,2,2	3,3,3,3,3,3,3,3,3,3,3,3,3,3,3,3,3,3,3,3,3,3,3,3,3,3,3,3,3,3,3,3,3,3,3,3,3,3,3,3,3,3,3,3,3,3,3,3,3,3	3,1,0,2,3,0,3,3,0,2,2,0,2,2,1,3,3,0,2,0,3,3,0,3,1,2,1,0,2,0,0,0,2,1,2,0,2,2,2,1,2,0,3,1,2,1,2,3,0,2	1,1,1,1,1,0,0,0,1,1,0,1,1,1,0,0,0,0,0,1,1,0,1,1,0,1,0,0,0,1,1,0,0,0,0,0,1,0,1,1,0,1,0,1,1,0,0,0,0,1	1,1,1,1,1,0,0,0,1,1,0,1,1,1,0,0,0,0,0,1,1,0,1,1,0,1,0,0,0,1,1,0,0,0,0,0,1,0,1,1,0,1,0,1,1,0,0,0,0,1	1,1,1,1,1,0,0,0,1,1,0,1,1,1,0,0,0,0,0,1,1,0,1,1,0,1,0,0,0,1,1,0,0,0,0,0,1,0,1,1,0,1,0,1,1,0,0,0,0,1	1,1,1,1,1,0,0,0,1,1,0,1,1,1,0,0,0,0,0,1,1,0,1,1,0,1,0,0,0,1,1,0,0,0,0,0,1,0,1,1,0,1,0,1,1,0,0,0,0,1
362700	2,2,2,2,2,2,2,2,2,2,2,2,2,2,2,2,2,2,2,2,2,2,2,2,2,2,2,2,2,2,2,2,2,2,2,2,2,2,2,2,2,2,2,2,2,2,2,2,2,2	2,2,2,2,2,2,2,2,2,2,2,2,2,2,2,2,2,2,2,2,2,2,2,2,2,2,2,2,2,2,2,2,2,2,2,2,2,2,2,2,2,2,2,2,2,2,2,2,2,2	3,3,3,3,3,3,3,3,3,3,3,3,3,3,3,3,3,3,3,3,3,3,3,3,3,3,3,3,3,3,3,3,3,3,3,3,3,3,3,3,3,3,3,3,3,3,3,3,3,3	3,3,3,3,3,3,3,3,3,3,3,3,3,3,3,3,3,3,3,3,3,3,3,3,3,3,3,3,3,3,3,3,3,3,3,3,3,3,3,3,3,3,3,3,3,3,3,3,3,3	0,0,0,1,1,0,1,1,0,0,0,0,0,1,1,1,1,0,1,1,0,1,1,0,0,0,0,1,1,1,1,0,0,0,0,0,1,1,0,1,1,1,0,1,0,0,0,0,1,1	0,0,0,1,1,0,1,1,1,0,0,0,0,1,0,1,1,0,1,1,0,1,1,0,0,0,0,1,1,1,1,0,0,0,0,0,1,1,0,1,0,1,0,1,0,0,0,0,1,1	0,0,0,1,1,0,1,1,1,0,0,0,0,1,0,1,1,0,1,1,0,1,1,1,0,0,0,1,0,1,1,1,0,1,0,0,1,1,0,1,0,1,0,0,0,0,0,0,1,1	0,1,0,1,1,0,1,1,1,1,0,0,0,1,0,1,1,0,1,1,0,0,1,1,1,0,0,1,1,1,1,0,1,0,0,0,1,1,1,1,0,1,0,0,0,0,0,0,0,1	0,0,0,1,1,0,1,1,1,1,0,0,0,1,0,1,1,0,1,1,0,0,1,1,1,0,0,1,1,1,1,0,1,0,0,0,1,1,1,1,0,1,0,0,0,0,0,0,0,1	0,0,0,1,1,0,1,1,1,1,0,0,0,1,0,1,1,0,1,1,0,0,1,1,1,0,0,1,1,1,1,0,1,0,0,0,1,1,1,1,0,1,0,0,0,0,0,0,0,1	3,3,3,3,3,3,3,3,3,3,3,3,3,3,3,3,3,3,3,3,3,3,3,3,3,3,3,3,3,3,3,3,3,3,3,3,3,3,3,3,3,3,3,3,3,3,3,3,3,3	3,3,3,3,3,3,3,3,3,3,3,3,3,3,3,3,3,3,3,3,3,3,3,3,3,3,3,3,3,3,3,3,3,3,3,3,3,3,3,3,3,3,3,3,3,3,3,3,3,3	2,2,2,2,2,2,2,2,2,2,2,2,2,2,2,2,2,2,2,2,2,2,2,2,2,2,2,2,2,2,2,2,2,2,2,2,2,2,2,2,2,2,2,2,2,2,2,2,2,2	2,2,2,2,2,2,2,2,2,2,2,2,2,2,2,2,2,2,2,2,2,2,2,2,2,2,2,2,2,2,2,2,2,2,2,2,2,2,2,2,2,2,2,2,2,2,2,2,2,2	2,2,2,2,2,2,2,2,2,2,2,2,2,2,2,2,2,2,2,2,2,2,2,2,2,2,2,2,2,2,2,2,2,2,2,2,2,2,2,2,2,2,2,2,2,2,2,2,2,2	3,3,3,3,3,3,3,3,3,3,3,3,3,3,3,3,3,3,3,3,3,3,3,3,3,3,3,3,3,3,3,3,3,3,3,3,3,3,3,3,3,3,3,3,3,3,3,3,3,3	3,3,3,3,3,3,3,3,3,3,3,3,3,3,3,3,3,3,3,3,3,3,3,3,3,3,3,3,3,3,3,3,3,3,3,3,3,3,3,3,3,3,3,3,3,3,3,3,3,3	0,0,0,1,1,0,1,1,1,1,0,0,0,1,0,1,1,0,1,1,0,0,1,1,1,0,0,1,1,1,1,0,1,0,0,0,1,1,1,1,0,1,0,0,0,0,0,0,0,1	0,0,0,1,1,0,1,1,1,1,0,0,0,1,0,1,1,0,1,1,0,0,1,1,1,0,0,1,1,1,1,0,1,0,0,0,1,1,1,1,0,1,0,0,0,0,0,0,0,1	2,2,2,2,2,2,2,2,2,2,2,2,2,2,2,2,2,2,2,2,2,2,2,2,2,2,2,2,2,2,2,2,2,2,2,2,2,2,2,2,2,2,2,2,2,2,2,2,2,2	3,3,3,3,3,3,3,3,3,3,3,3,3,3,3,3,3,3,3,3,3,3,3,3,3,3,3,3,3,3,3,3,3,3,3,3,3,3,3,3,3,3,3,3,3,3,3,3,3,3	3,2,3,3,1,1,2,2,0,1,1,0,0,2,3,3,3,2,2,2,3,3,2,3,0,3,2,0,1,0,2,0,3,3,0,0,1,3,3,1,3,1,2,1,3,3,3,1,2,3	0,0,0,1,1,0,1,1,0,0,0,0,0,1,1,1,1,0,1,1,0,1,1,0,0,0,0,1,1,1,1,0,0,0,0,0,1,1,0,1,1,1,0,1,0,0,0,0,1,1	0,0,0,1,1,0,1,1,1,0,0,0,0,1,0,1,1,0,1,1,0,1,1,0,0,0,0,1,1,1,1,0,0,0,0,0,1,1,0,1,0,1,0,1,0,0,0,0,1,1	0,0,0,1,1,0,1,1,1,0,0,0,0,1,0,1,1,0,1,1,0,1,1,1,0,0,0,1,1,1,1,0,0,0,0,0,1,1,0,1,0,1,0,0,0,0,0,0,1,1	0,0,0,1,1,0,1,1,1,1,0,0,0,1,0,1,1,0,1,1,0,0,1,1,1,0,0,1,1,1,1,0,1,0,0,0,1,1,1,1,0,1,0,0,0,0,0,0,0,1
362800	2,2,2,2,2,2,2,2,2,2,2,2,2,2,2,2,2,2,2,2,2,2,2,2,2,2,2,2,2,2,2,2,2,2,2,2,2,2,2,2,2,2,2,2,2,2,2,2,2,2	2,2,2,2,2,2,2,2,2,2,2,2,2,2,2,2,2,2,2,2,2,2,2,2,2,2,2,2,2,2,2,2,2,2,2,2,2,2,2,2,2,2,2,2,2,2,2,2,2,2	3,3,3,3,3,3,3,3,3,3,3,3,3,3,3,3,3,3,3,3,3,3,3,3,3,3,3,3,3,3,3,3,3,3,3,3,3,3,3,3,3,3,3,3,3,3,3,3,3,3	3,3,3,3,3,3,3,3,3,3,3,3,3,3,3,3,3,3,3,3,3,3,3,3,3,3,3,3,3,3,3,3,3,3,3,3,3,3,3,3,3,3,3,3,3,3,3,3,3,3	0,1,1,1,0,1,0,1,1,0,1,0,1,1,1,1,1,0,1,0,1,1,1,1,1,0,1,0,0,1,0,0,1,0,0,1,1,0,0,1,0,0,1,1,0,1,1,0,0,0	1,1,1,0,0,1,0,1,1,0,1,0,1,1,1,1,1,1,1,0,1,1,1,1,1,0,1,0,0,1,0,0,1,0,0,1,0,0,0,1,0,0,1,1,0,1,1,0,0,0	0,1,1,0,0,1,0,1,1,0,1,0,1,1,1,1,1,1,1,0,1,1,1,1,1,0,0,0,0,1,0,0,1,0,0,1,0,0,0,1,0,0,1,1,0,1,1,0,0,0	0,1,1,0,0,1,0,1,1,0,1,0,1,1,1,1,1,1,1,0,1,1,1,1,1,1,1,0,0,1,0,0,1,0,0,1,0,0,0,1,0,0,1,1,0,1,1,0,0,0	0,1,1,0,0,1,0,1,1,1,1,0,1,1,1,1,1,1,1,0,1,1,1,1,1,0,1,0,0,1,0,0,1,0,0,1,0,0,0,1,0,0,1,1,0,1,1,0,0,0	0,1,1,0,0,1,0,1,1,1,1,0,1,1,1,1,1,1,1,0,1,1,1,1,1,0,1,0,0,1,0,0,1,0,0,1,0,0,0,1,0,0,1,1,0,1,1,0,0,1	3,3,3,3,3,3,3,3,3,3,3,3,3,3,3,3,3,3,3,3,3,3,3,3,3,3,3,3,3,3,3,3,3,3,3,3,3,3,3,3,3,3,3,3,3,3,3,3,3,3	3,3,3,3,3,3,3,3,3,3,3,3,3,3,3,3,3,3,3,3,3,3,3,3,3,3,3,3,3,3,3,3,3,3,3,3,3,3,3,3,3,3,3,3,3,3,3,3,3,3	2,2,2,2,2,2,2,2,2,2,2,2,2,2,2,2,2,2,2,2,2,2,2,2,2,2,2,2,2,2,2,2,2,2,2,2,2,2,2,2,2,2,2,2,2,2,2,2,2,2	2,2,2,2,2,2,2,2,2,2,2,2,2,2,2,2,2,2,2,2,2,2,2,2,2,2,2,2,2,2,2,2,2,2,2,2,2,2,2,2,2,2,2,2,2,2,2,2,2,2	2,2,2,2,2,2,2,2,2,2,2,2,2,2,2,2,2,2,2,2,2,2,2,2,2,2,2,2,2,2,2,2,2,2,2,2,2,2,2,2,2,2,2,2,2,2,2,2,2,2	3,3,3,3,3,3,3,3,3,3,3,3,3,3,3,3,3,3,3,3,3,3,3,3,3,3,3,3,3,3,3,3,3,3,3,3,3,3,3,3,3,3,3,3,3,3,3,3,3,3	3,3,3,3,3,3,3,3,3,3,3,3,3,3,3,3,3,3,3,3,3,3,3,3,3,3,3,3,3,3,3,3,3,3,3,3,3,3,3,3,3,3,3,3,3,3,3,3,3,3	0,1,1,0,0,1,0,1,1,1,1,0,1,1,1,1,1,1,1,0,1,1,1,1,1,0,1,0,0,1,0,0,1,0,0,1,0,0,0,1,0,0,1,1,0,1,1,0,0,0	0,1,1,0,0,1,0,1,1,1,1,0,1,1,1,1,1,1,1,0,1,1,1,1,1,0,1,0,0,1,0,0,1,0,0,1,0,0,0,1,0,0,1,1,0,1,1,0,0,0	2,2,2,2,2,2,2,2,2,2,2,2,2,2,2,2,2,2,2,2,2,2,2,2,2,2,2,2,2,2,2,2,2,2,2,2,2,2,2,2,2,2,2,2,2,2,2,2,2,2	3,3,3,3,3,3,3,3,3,3,3,3,3,3,3,3,3,3,3,3,3,3,3,3,3,3,3,3,3,3,3,3,3,3,3,3,3,3,3,3,3,3,3,3,3,3,3,3,3,3	2,0,1,0,3,0,3,3,1,0,1,3,1,0,0,1,1,1,1,0,1,1,1,3,0,1,1,0,0,1,0,0,1,0,0,1,3,0,2,1,2,1,0,2,2,1,1,2,0,2	0,1,1,0,0,1,0,1,1,0,1,0,1,1,1,1,1,1,1,0,1,1,1,1,1,0,1,0,0,1,0,0,1,0,0,1,1,0,0,1,0,0,1,1,0,1,1,0,0,0	0,1,1,0,0,1,0,1,1,0,1,0,1,1,1,1,1,1,1,0,1,1,1,1,1,0,1,0,0,1,0,0,1,0,0,1,0,0,0,1,0,0,1,1,0,1,1,0,0,0	0,1,1,0,0,1,0,1,1,0,1,0,1,1,1,1,1,1,1,0,1,1,1,1,1,0,1,0,0,1,0,0,1,0,0,1,0,0,0,1,0,0,1,1,0,1,1,0,0,0	0,1,1,0,0,1,0,1,1,0,1,0,1,1,1,1,1,1,1,0,1,1,1,1,1,0,1,0,0,1,0,0,1,0,0,1,0,0,0,1,0,0,1,1,0,1,1,0,0,0
362900	2,2,2,2,2,2,2,2,2,2,2,2,2,2,2,2,2,2,2,2,2,2,2,2,2,2,2,2,2,2,2,2,2,2,2,2,2,2,2,2,2,2,2,2,2,2,2,2,2,2	2,2,2,2,2,2,2,2,2,2,2,2,2,2,2,2,2,2,2,2,2,2,2,2,2,2,2,2,2,2,2,2,2,2,2,2,2,2,2,2,2,2,2,2,2,2,2,2,2,2	3,3,3,3,3,3,3,3,3,3,3,3,3,3,3,3,3,3,3,3,3,3,3,3,3,3,3,3,3,3,3,3,3,3,3,3,3,3,3,3,3,3,3,3,3,3,3,3,3,3	3,3,3,3,3,3,3,3,3,3,3,3,3,3,3,3,3,3,3,3,3,3,3,3,3,3,3,3,3,3,3,3,3,3,3,3,3,3,3,3,3,3,3,3,3,3,3,3,3,3	1,0,0,1,1,1,0,1,1,1,1,0,0,1,1,0,0,1,1,0,1,0,1,1,1,0,0,1,0,1,1,1,1,1,1,0,1,0,1,1,1,1,1,1,1,1,0,1,1,0	1,0,0,1,1,1,0,1,1,1,1,0,1,1,1,0,0,1,1,0,1,0,1,1,1,0,0,1,0,1,1,1,1,1,1,0,1,0,0,1,1,1,1,1,1,1,0,1,1,0	1,0,0,1,1,1,0,1,1,1,1,0,0,0,1,0,0,1,1,0,1,0,1,1,1,0,0,1,0,1,1,1,1,1,1,0,1,0,0,1,1,1,1,1,1,1,0,1,1,0	1,0,0,1,1,1,0,1,1,1,1,0,0,0,1,0,0,1,1,0,1,0,1,1,1,0,0,1,0,1,1,1,1,1,1,0,1,0,0,1,1,1,1,1,1,1,0,1,1,0	1,0,0,1,1,1,0,1,1,1,1,0,0,0,1,0,0,1,1,1,1,0,1,1,1,0,0,0,0,1,1,1,1,1,1,0,1,0,0,1,1,1,1,1,1,1,0,1,1,0	0,0,0,1,1,1,0,0,1,1,1,0,0,0,1,0,0,1,1,0,1,0,1,1,1,0,0,1,0,1,1,1,1,1,1,0,1,0,0,1,1,1,1,1,1,1,0,1,1,0	3,3,3,3,3,3,3,3,3,3,3,3,3,3,3,3,3,3,3,3,3,3,3,3,3,3,3,3,3,3,3,3,3,3,3,3,3,3,3,3,3,3,3,3,3,3,3,3,3,3	3,3,3,3,3,3,3,3,3,3,3,3,3,3,3,3,3,3,3,3,3,3,3,3,3,3,3,3,3,3,3,3,3,3,3,3,3,3,3,3,3,3,3,3,3,3,3,3,3,3	2,2,2,2,2,2,2,2,2,2,2,2,2,2,2,2,2,2,2,2,2,2,2,2,2,2,2,2,2,2,2,2,2,2,2,2,2,2,2,2,2,2,2,2,2,2,2,2,2,2	2,2,2,2,2,2,2,2,2,2,2,2,2,2,2,2,2,2,2,2,2,2,2,2,2,2,2,2,2,2,2,2,2,2,2,2,2,2,2,2,2,2,2,2,2,2,2,2,2,2	2,2,2,2,2,2,2,2,2,2,2,2,2,2,2,2,2,2,2,2,2,2,2,2,2,2,2,2,2,2,2,2,2,2,2,2,2,2,2,2,2,2,2,2,2,2,2,2,2,2	3,3,3,3,3,3,3,3,3,3,3,3,3,3,3,3,3,3,3,3,3,3,3,3,3,3,3,3,3,3,3,3,3,3,3,3,3,3,3,3,3,3,3,3,3,3,3,3,3,3	3,3,3,3,3,3,3,3,3,3,3,3,3,3,3,3,3,3,3,3,3,3,3,3,3,3,3,3,3,3,3,3,3,3,3,3,3,3,3,3,3,3,3,3,3,3,3,3,3,3	1,0,0,1,1,1,0,1,1,1,1,0,0,0,1,0,0,1,1,0,1,0,1,1,1,0,0,1,0,1,1,1,1,1,1,0,1,0,0,1,1,1,1,1,1,1,0,1,1,0	1,0,0,1,1,1,0,1,1,1,1,0,0,0,1,0,0,1,1,0,1,0,1,1,1,0,0,1,0,1,1,1,1,1,1,0,1,0,0,1,1,1,1,1,1,1,0,1,1,0	2,2,2,2,2,2,2,2,2,2,2,2,2,2,2,2,2,2,2,2,2,2,2,2,2,2,2,2,2,2,2,2,2,2,2,2,2,2,2,2,2,2,2,2,2,2,2,2,2,2	3,3,3,3,3,3,3,3,3,3,3,3,3,3,3,3,3,3,3,3,3,3,3,3,3,3,3,3,3,3,3,3,3,3,3,3,3,3,3,3,3,3,3,3,3,3,3,3,3,3	0,0,0,1,1,1,0,1,1,1,1,0,0,1,1,0,0,1,3,0,1,2,1,1,1,0,0,1,0,1,1,1,1,1,1,0,0,0,1,1,1,1,1,1,1,0,0,1,1,0	1,0,0,1,1,1,0,1,1,1,1,0,0,1,1,0,0,1,1,0,1,0,1,1,1,0,0,1,0,1,1,1,1,1,1,0,1,0,1,1,1,1,1,1,1,1,0,1,1,0	1,0,0,1,1,1,0,1,1,1,1,0,0,1,1,0,0,1,1,0,1,0,1,1,1,0,0,1,0,1,1,1,1,1,1,0,1,0,0,1,1,1,1,1,1,1,0,1,1,0	1,0,0,1,1,1,0,1,1,1,1,0,0,0,1,0,0,1,1,0,1,0,1,1,1,0,0,1,0,1,1,1,1,1,1,0,1,0,0,1,1,1,1,1,1,1,0,1,1,0	1,0,0,1,1,1,0,1,1,1,1,0,0,0,1,0,0,1,1,0,1,0,1,1,1,0,0,1,0,1,1,1,1,1,1,0,1,0,0,1,1,1,1,1,1,1,0,1,1,0
363000	2,2,2,2,2,2,2,2,2,2,2,2,2,2,2,2,2,2,2,2,2,2,2,2,2,2,2,2,2,2,2,2,2,2,2,2,2,2,2,2,2,2,2,2,2,2,2,2,2,2	2,2,2,2,2,2,2,2,2,2,2,2,2,2,2,2,2,2,2,2,2,2,2,2,2,2,2,2,2,2,2,2,2,2,2,2,2,2,2,2,2,2,2,2,2,2,2,2,2,2	3,3,3,3,3,3,3,3,3,3,3,3,3,3,3,3,3,3,3,3,3,3,3,3,3,3,3,3,3,3,3,3,3,3,3,3,3,3,3,3,3,3,3,3,3,3,3,3,3,3	3,3,3,3,3,3,3,3,3,3,3,3,3,3,3,3,3,3,3,3,3,3,3,3,3,3,3,3,3,3,3,3,3,3,3,3,3,3,3,3,3,3,3,3,3,3,3,3,3,3	1,0,0,1,1,0,0,1,0,0,1,1,1,0,0,1,1,1,1,0,0,1,1,0,1,1,1,1,1,1,1,1,0,1,1,1,1,1,0,1,1,0,0,1,0,0,1,0,0,0	1,0,0,1,0,0,0,1,0,0,1,1,1,1,0,1,1,0,1,0,0,1,1,0,1,1,0,1,1,1,1,1,0,1,1,1,1,1,0,1,0,0,1,1,0,0,1,0,0,0	1,0,0,1,0,0,0,1,0,0,1,1,1,1,0,1,1,0,1,0,0,1,1,0,1,1,0,1,1,1,1,1,0,1,1,1,1,1,0,1,1,0,0,0,0,0,1,0,0,0	1,0,0,1,0,0,0,1,0,0,1,1,1,1,0,1,1,0,1,0,0,1,1,0,1,1,0,1,1,1,1,1,0,0,1,1,1,1,0,1,1,1,0,0,0,0,1,0,0,0	1,0,1,1,0,0,0,1,0,0,0,1,1,1,0,1,1,0,1,0,0,1,1,0,0,1,0,1,1,0,1,1,0,0,1,1,1,1,0,1,1,1,0,0,0,0,1,0,0,0	1,0,0,1,0,0,0,1,0,0,0,1,1,1,0,1,1,0,1,0,0,1,1,0,0,0,0,1,1,0,1,1,0,0,1,0,1,1,0,1,1,1,0,0,0,0,1,0,0,0	3,3,3,3,3,3,3,3,3,3,3,3,3,3,3,3,3,3,3,3,3,3,3,3,3,3,3,3,3,3,3,3,3,3,3,3,3,3,3,3,3,3,3,3,3,3,3,3,3,3	3,3,3,3,3,3,3,3,3,3,3,3,3,3,3,3,3,3,3,3,3,3,3,3,3,3,3,3,3,3,3,3,3,3,3,3,3,3,3,3,3,3,3,3,3,3,3,3,3,3	2,2,2,2,2,2,2,2,2,2,2,2,2,2,2,2,2,2,2,2,2,2,2,2,2,2,2,2,2,2,2,2,2,2,2,2,2,2,2,2,2,2,2,2,2,2,2,2,2,2	2,2,2,2,2,2,2,2,2,2,2,2,2,2,2,2,2,2,2,2,2,2,2,2,2,2,2,2,2,2,2,2,2,2,2,2,2,2,2,2,2,2,2,2,2,2,2,2,2,2	2,2,2,2,2,2,2,2,2,2,2,2,2,2,2,2,2,2,2,2,2,2,2,2,2,2,2,2,2,2,2,2,2,2,2,2,2,2,2,2,2,2,2,2,2,2,2,2,2,2	3,3,3,3,3,3,3,3,2,3,3,3,3,3,3,3,3,3,3,3,3,3,3,3,3,3,3,3,3,3,3,3,3,3,3,3,3,3,3,3,3,3,3,3,3,3,3,3,3,3	3,3,3,3,3,3,3,3,3,3,3,3,3,3,3,3,3,3,3,3,3,3,3,3,3,3,3,3,3,3,3,3,3,3,3,3,3,3,3,3,3,3,3,3,3,3,3,3,3,3	1,0,0,1,0,0,0,1,0,0,0,1,1,1,0,1,1,0,1,0,0,1,1,0,0,0,0,1,1,0,1,1,0,0,1,0,1,1,0,1,1,1,0,0,0,0,1,0,0,0	1,0,0,1,0,0,0,1,0,0,0,1,1,1,0,1,1,0,1,0,0,1,1,0,0,1,0,1,1,0,1,1,0,0,1,1,1,1,0,1,1,1,0,0,0,0,1,0,0,0	2,2,2,2,2,2,2,2,2,2,2,2,2,2,2,2,2,2,2,2,2,2,2,2,2,2,2,2,2,2,2,2,2,2,2,2,2,2,2,2,2,2,2,2,2,2,2,2,2,2	3,3,3,3,3,3,3,3,3,3,3,3,3,3,3,3,3,3,3,3,3,3,3,3,3,3,3,3,3,3,3,3,3,3,3,3,3,3,3,3,3,3,3,3,3,3,3,3,3,3	2,3,2,3,1,2,0,1,2,2,2,0,2,2,1,2,2,3,0,2,1,2,0,3,1,0,2,1,3,2,3,1,0,3,2,3,2,0,0,1,0,2,2,0,2,0,2,2,2,1	1,0,0,1,0,0,0,1,0,0,1,1,1,0,0,1,1,0,1,0,0,1,1,0,1,1,0,1,1,1,1,1,0,1,1,1,1,1,0,1,1,0,0,1,0,0,1,0,0,0	1,0,0,1,0,0,0,1,0,0,1,1,1,1,0,1,1,0,1,0,0,1,1,0,1,1,0,1,1,1,1,1,0,1,1,1,1,1,0,1,1,0,0,1,0,0,1,0,0,0	1,0,0,1,0,0,0,1,0,0,1,1,1,1,0,1,1,0,1,0,0,1,1,0,1,1,0,1,1,1,1,1,0,1,1,1,1,1,0,1,1,0,0,0,0,0,1,0,0,0	1,0,0,1,0,0,0,1,0,0,1,1,1,1,0,1,1,0,1,0,0,1,1,0,1,1,0,1,1,1,1,1,0,0,1,1,1,1,0,1,1,1,0,0,0,0,1,0,0,0
363100	2,2,2,2,2,2,2,2,2,2,2,2,2,2,2,2,2,2,2,2,2,2,2,2,2,2,2,2,2,2,2,2,2,2,2,2,2,2,2,2,2,2,2,2,2,2,2,2,2,2	2,2,2,2,2,2,2,2,2,2,2,2,2,2,2,2,2,2,2,2,2,2,2,2,2,2,2,2,2,2,2,2,2,2,2,2,2,2,2,2,2,2,2,2,2,2,2,2,2,2	3,3,3,3,3,3,3,3,3,3,3,3,3,3,3,3,3,3,3,3,3,3,3,3,3,3,3,3,3,3,3,3,3,3,3,3,3,3,3,3,3,3,3,3,3,3,3,3,3,3	3,3,3,3,3,3,3,3,3,3,3,3,3,3,3,3,3,3,3,3,3,3,3,3,3,3,3,3,3,3,3,3,3,3,3,3,3,3,3,3,3,3,3,3,3,3,3,3,3,3	0,1,1,1,1,0,0,0,0,0,0,0,0,1,0,1,1,0,0,1,0,0,1,0,1,1,0,0,1,0,0,1,1,1,1,0,1,1,1,1,0,1,0,0,0,0,1,0,0,0	0,1,1,1,1,0,0,0,0,1,1,0,0,1,0,1,0,0,0,1,1,0,1,0,1,1,0,0,1,0,0,0,1,1,1,0,1,1,1,1,0,1,0,0,0,0,1,0,0,1	0,1,1,1,1,1,0,0,0,1,1,0,0,1,0,1,0,0,0,1,0,0,1,0,1,1,0,0,0,0,0,0,1,1,1,0,1,1,1,1,0,1,0,0,0,0,1,0,1,1	0,1,1,1,1,0,0,0,0,1,1,0,0,1,0,1,0,0,0,1,0,0,1,0,1,1,0,0,0,0,0,0,1,1,1,0,1,1,1,1,0,1,0,0,0,1,1,0,1,1	0,1,1,1,1,0,0,1,0,1,1,0,0,1,0,1,0,0,0,1,0,0,1,0,1,1,0,0,0,0,0,0,1,1,1,0,1,1,1,1,0,1,0,0,0,1,1,0,1,1	0,1,1,1,1,0,0,0,0,1,1,1,0,1,0,1,0,0,0,0,0,0,1,0,1,1,0,0,0,0,0,0,1,1,1,0,1,1,0,1,0,1,0,0,0,1,1,0,1,1	3,3,3,3,3,3,3,3,3,3,3,3,3,3,3,3,3,3,3,3,3,3,3,3,3,3,3,3,3,3,3,3,3,3,3,3,3,3,3,3,3,3,3,3,3,3,3,3,3,3	3,3,3,3,3,3,3,3,3,3,3,3,3,3,3,3,3,3,3,3,3,3,3,3,3,3,3,3,3,3,3,3,3,3,3,3,3,3,3,3,3,3,3,3,3,3,3,3,3,3	2,2,2,2,2,2,2,2,2,2,2,2,2,2,2,2,2,2,2,2,2,2,2,2,2,2,2,2,2,2,2,2,2,2,2,2,2,2,2,2,2,2,2,2,2,2,2,2,2,2	2,2,2,2,2,2,2,2,2,2,2,2,2,2,2,2,2,2,2,2,2,2,2,2,2,2,2,2,2,2,2,2,2,2,2,2,2,2,2,2,2,2,2,2,2,2,2,2,2,2	2,2,2,2,2,2,2,2,2,2,2,2,2,2,2,2,2,2,2,2,2,2,2,2,2,2,2,2,2,2,2,2,2,2,2,2,2,2,2,2,2,2,2,2,2,2,2,2,2,2	3,3,3,3,3,3,3,3,3,3,3,3,3,3,3,3,3,3,3,3,3,3,3,3,3,3,3,3,3,3,3,3,3,3,3,3,3,3,3,3,3,3,3,3,3,3,3,3,3,3	3,3,3,3,3,3,3,3,3,3,3,3,3,3,3,3,3,3,3,3,3,3,3,3,3,3,3,3,3,3,3,3,3,3,3,3,3,3,3,3,3,3,3,3,3,3,3,3,3,3	0,1,1,1,1,0,0,0,0,1,1,0,0,1,0,1,0,0,0,1,0,0,1,0,1,1,0,0,0,0,0,0,1,1,1,0,1,1,1,1,0,1,0,0,0,1,1,0,1,1	0,1,1,1,1,0,0,0,0,1,1,0,0,1,0,1,0,0,0,1,0,0,1,0,1,1,0,0,0,0,0,0,1,1,1,0,1,1,1,1,0,1,0,0,0,1,1,0,1,1	2,2,2,2,2,2,2,2,2,2,2,2,2,2,2,2,2,2,2,2,2,2,2,2,2,2,2,2,2,2,2,2,2,2,2,2,2,2,2,2,2,2,2,2,2,2,2,2,2,2	3,3,3,3,3,3,3,3,3,3,3,3,3,3,3,3,3,3,3,3,3,3,3,3,3,3,3,3,3,3,3,3,3,3,3,3,3,3,3,3,3,3,3,3,3,3,3,3,3,3	3,3,3,3,2,3,3,3,3,3,3,3,3,1,3,3,3,3,3,2,3,3,2,3,3,3,3,3,3,3,3,3,3,3,3,2,3,3,1,3,3,3,3,3,3,3,3,2,3,3	0,1,1,1,1,1,0,0,0,1,1,0,0,1,0,1,0,0,0,1,0,0,1,0,1,1,0,0,1,0,0,0,1,1,1,0,1,1,1,1,0,1,0,1,0,0,1,0,0,1	0,1,1,1,1,1,0,0,0,1,1,0,0,1,0,1,0,0,0,1,0,0,1,0,1,1,0,0,1,0,0,0,1,1,1,0,1,1,1,1,0,1,0,0,0,0,1,0,0,1	0,1,1,1,1,1,0,0,0,1,1,0,0,1,0,1,0,0,0,1,0,0,1,0,1,1,0,0,0,0,0,0,1,1,1,0,1,1,1,1,0,1,0,0,0,0,1,0,1,1	0,1,1,1,1,0,0,0,0,1,1,0,0,1,0,1,0,0,0,1,0,0,1,0,1,1,0,0,0,0,0,0,1,1,1,0,1,1,1,1,0,1,0,0,0,1,1,0,1,1
363200	2,2,2,2,2,2,2,2,2,2,2,2,2,2,2,2,2,2,2,2,2,2,2,2,2,2,2,2,2,2,2,2,2,2,2,2,2,2,2,2,2,2,2,2,2,2,2,2,2,2	2,2,2,2,2,2,2,2,2,2,2,2,2,2,2,2,2,2,2,2,2,2,2,2,2,2,2,2,2,2,2,2,2,2,2,2,2,2,2,2,2,2,2,2,2,2,2,2,2,2	3,3,3,3,3,3,3,3,3,3,3,3,3,3,3,3,3,3,3,3,3,3,3,3,3,3,3,3,3,3,3,3,3,3,3,3,3,3,3,3,3,3,3,3,3,3,3,3,3,3	3,3,3,3,3,3,3,3,3,3,3,3,3,3,3,3,3,3,3,3,3,3,3,3,3,3,3,3,3,3,3,3,3,3,3,3,3,3,3,3,3,3,3,3,3,3,3,3,3,3	1,0,1,0,1,0,0,0,0,1,1,0,0,1,1,0,0,1,1,1,1,0,1,0,0,0,1,0,1,0,0,1,1,1,0,0,1,0,0,1,0,0,0,1,1,0,1,1,1,1	0,0,1,0,0,0,0,0,0,1,1,0,0,1,1,0,0,0,1,1,1,0,1,0,0,1,0,0,1,0,0,1,1,1,0,0,1,0,0,1,0,0,0,1,1,0,1,1,1,1	1,0,1,0,1,0,0,0,0,1,1,0,0,1,1,0,0,0,1,1,1,0,1,0,1,1,0,0,1,0,0,1,1,1,0,0,1,0,0,1,0,0,0,1,1,0,1,1,1,1	1,0,1,0,1,0,0,0,0,1,1,0,0,1,1,0,0,0,1,1,1,0,1,0,0,1,0,0,1,0,0,1,1,1,0,0,1,0,0,1,0,0,0,1,1,0,1,1,1,1	1,0,1,0,1,0,0,0,0,1,1,0,0,1,1,0,0,0,1,1,1,0,1,0,0,1,0,0,1,0,1,1,1,1,0,0,1,0,1,0,0,0,0,1,1,0,1,1,1,1	1,0,1,0,1,0,0,0,0,1,1,0,0,1,1,0,0,0,1,1,1,0,1,0,0,1,0,0,1,0,1,1,1,1,0,1,1,0,0,1,0,0,0,0,1,0,1,1,0,1	3,3,3,3,3,3,3,3,3,3,3,3,3,3,3,3,3,3,3,3,3,3,3,3,3,3,3,3,3,3,3,3,3,3,3,3,3,3,3,3,3,3,3,3,3,3,3,3,3,3	3,3,3,3,3,3,3,3,3,3,3,3,3,3,3,3,3,3,3,3,3,3,3,3,3,3,3,3,3,3,3,3,3,3,3,3,3,3,3,3,3,3,3,3,3,3,3,3,3,3	2,2,2,2,2,2,2,2,2,2,2,2,2,2,2,2,2,2,2,2,2,2,2,2,2,2,2,2,2,2,2,2,2,2,2,2,2,2,2,2,2,2,2,2,2,2,2,2,2,2	2,2,2,2,2,2,2,2,2,2,2,2,2,2,2,2,2,2,2,2,2,2,2,2,2,2,2,2,2,2,2,2,2,2,2,2,2,2,2,2,2,2,2,2,2,2,2,2,2,2	2,2,2,2,2,2,2,2,2,2,2,2,2,2,2,2,2,2,2,2,2,2,2,2,2,2,2,2,2,2,2,2,2,2,2,2,2,2,2,2,2,2,2,2,2,2,2,2,2,2	3,3,3,3,3,3,3,3,3,3,3,3,3,3,3,3,3,3,3,3,3,3,3,2,3,3,3,3,3,3,3,3,3,3,3,3,3,3,3,3,3,3,3,3,3,3,3,3,3,3	3,3,3,3,3,3,3,3,3,3,3,3,3,3,3,3,3,3,3,3,3,3,3,2,3,3,3,3,3,3,3,3,3,3,3,3,3,3,3,3,3,3,3,3,3,3,3,3,3,3	1,0,1,0,1,0,0,0,0,1,1,0,0,1,1,0,0,0,1,1,1,0,1,0,0,1,0,0,1,0,1,1,1,1,0,1,1,0,0,1,0,0,0,0,1,0,1,1,0,1	1,0,1,0,1,0,0,0,0,1,1,0,0,1,1,0,0,0,1,1,1,0,1,0,0,1,0,0,1,0,1,1,1,1,0,0,1,0,0,1,0,0,0,1,1,0,1,1,1,1	2,2,2,2,2,2,2,2,2,2,2,2,2,2,2,2,2,2,2,2,2,2,2,2,2,2,2,2,2,2,2,2,2,2,2,2,2,2,2,2,2,2,2,2,2,2,2,2,2,2	3,3,3,3,3,3,3,3,3,3,3,3,3,3,3,3,3,3,3,3,3,3,3,3,3,3,3,3,3,3,3,3,3,3,3,3,3,3,3,3,3,3,3,3,3,3,3,3,3,3	3,2,3,3,1,3,2,3,3,3,3,3,1,1,3,2,3,3,3,3,3,3,3,3,3,3,3,1,3,3,3,3,3,2,3,3,3,3,1,3,3,3,3,3,3,1,3,3,3,3	1,0,1,0,1,0,0,0,0,1,1,0,0,1,1,0,0,1,1,1,1,0,1,0,0,1,0,0,1,0,0,1,1,1,0,0,1,0,0,1,0,0,0,1,1,0,1,3,1,1	1,0,1,0,1,0,0,0,0,1,1,0,0,1,1,0,0,1,1,1,1,0,1,0,0,1,0,0,1,0,0,1,1,1,0,0,1,0,0,1,0,0,0,1,1,0,1,1,1,1	1,0,1,0,1,0,0,0,0,1,1,0,0,1,1,0,0,0,1,1,1,0,1,0,0,1,0,0,1,0,0,1,1,1,0,0,1,0,0,1,0,0,0,1,1,0,1,1,1,1	1,0,1,0,1,0,0,0,0,1,1,0,0,1,1,0,0,0,1,1,1,0,1,0,0,1,0,0,1,0,0,1,1,1,0,0,1,0,0,1,0,0,0,1,1,0,1,1,1,1
363300	2,2,2,2,2,2,2,2,2,2,2,2,2,2,2,2,2,2,2,2,2,2,2,2,2,2,2,2,2,2,2,2,2,2,2,2,2,2,2,2,2,2,2,2,2,2,2,2,2,2	2,2,2,2,2,2,2,2,2,2,2,2,2,2,2,2,2,2,2,2,2,2,2,2,2,2,2,2,2,2,2,2,2,2,2,2,2,2,2,2,2,2,2,2,2,2,2,2,2,2	3,3,3,3,3,3,3,3,3,3,3,3,3,3,3,3,3,3,3,3,3,3,3,3,3,3,3,3,3,3,3,3,3,3,3,3,3,3,3,3,3,3,3,3,3,3,3,3,3,3	3,3,3,3,3,3,3,3,3,3,3,3,3,3,3,3,3,3,3,3,3,3,3,3,3,3,3,3,3,3,3,3,3,3,3,3,3,3,3,3,3,3,3,3,3,3,3,3,3,3	0,1,1,1,0,1,0,0,1,0,1,1,1,1,1,1,0,0,1,0,0,0,0,0,0,0,0,0,0,1,0,1,1,1,1,0,0,1,1,1,1,0,1,1,0,1,0,1,1,1	0,1,0,1,0,1,0,0,1,0,1,1,1,1,1,1,0,0,1,0,0,0,0,1,0,0,0,0,0,1,0,1,1,1,1,0,0,1,1,1,1,0,1,1,1,1,0,1,1,1	0,1,0,1,0,1,0,0,1,0,1,1,1,1,1,1,0,0,1,0,0,0,0,0,0,0,0,0,0,1,0,1,1,1,1,0,0,1,1,1,0,0,1,1,1,1,0,1,1,1	0,1,0,1,0,1,0,0,1,0,1,1,1,1,1,1,0,0,1,0,0,0,0,0,0,0,0,0,0,0,0,1,1,1,1,0,0,1,1,1,1,0,1,1,1,0,0,1,1,1	0,1,0,1,0,1,1,0,1,0,1,1,1,1,1,1,0,0,1,0,0,0,0,0,0,0,0,0,0,0,0,1,1,1,1,0,0,1,1,1,1,0,1,1,1,0,0,1,1,0	0,0,0,1,1,1,1,0,1,1,1,1,1,1,1,1,0,0,1,0,0,0,0,0,1,0,0,0,0,0,0,1,1,0,1,0,0,1,1,1,1,0,1,1,1,0,0,1,1,0	3,3,3,3,3,3,3,3,3,3,3,3,3,3,3,3,3,3,3,3,3,3,3,3,3,3,3,3,3,3,3,3,3,3,3,3,3,3,3,3,3,3,3,3,3,3,3,3,3,3	3,3,3,3,3,3,3,3,3,3,3,3,3,3,3,3,3,3,3,3,3,3,3,3,3,3,3,3,3,3,3,3,3,3,3,3,3,3,3,3,3,3,3,3,3,3,3,3,3,3	2,2,2,2,2,2,2,2,2,2,2,2,2,2,2,2,2,2,2,2,2,2,2,2,2,2,2,2,2,2,2,2,2,2,2,2,2,2,2,2,2,2,2,2,2,2,2,2,2,2	2,2,2,2,2,2,2,2,2,2,2,2,2,2,2,2,2,2,2,2,2,2,2,2,2,2,2,2,2,2,2,2,2,2,2,2,2,2,2,2,2,2,2,2,2,2,2,2,2,2	2,2,2,2,2,2,2,2,2,2,2,2,2,2,2,2,2,2,2,2,2,2,2,2,2,2,2,2,2,2,2,2,2,2,2,2,2,2,2,2,2,2,2,2,2,2,2,2,2,2	3,3,3,3,3,3,3,3,3,3,3,3,3,3,3,3,3,3,3,3,3,3,3,3,3,3,3,3,3,3,3,3,3,3,3,3,3,3,3,3,3,3,3,3,3,3,3,3,3,3	3,3,3,3,3,3,3,3,3,3,3,3,3,3,3,3,3,3,3,3,3,3,3,3,3,3,3,3,3,3,3,3,3,3,3,3,3,3,3,3,3,3,3,3,3,3,3,3,3,3	0,1,0,1,0,1,1,0,1,0,1,1,1,1,1,1,0,0,1,0,0,0,0,0,0,0,0,0,0,0,0,1,1,1,1,0,0,1,1,1,1,0,1,1,1,0,0,1,1,0	0,1,0,1,0,1,1,0,1,0,1,1,1,1,1,1,0,0,1,0,0,0,0,0,0,0,0,0,0,0,0,1,1,1,1,0,0,1,1,1,1,0,1,1,1,0,0,1,1,0	2,2,2,2,2,2,2,2,2,2,2,2,2,2,2,2,2,2,2,2,2,2,2,2,2,2,2,2,2,2,2,2,2,2,2,2,2,2,2,2,2,2,2,2,2,2,2,2,2,2	3,3,3,3,3,3,3,3,3,3,3,3,3,3,3,3,3,3,3,3,3,3,3,3,3,3,3,3,3,3,3,3,3,3,3,3,3,3,3,3,3,3,3,3,3,3,3,3,3,3	0,2,2,1,1,3,1,0,1,1,1,1,0,3,3,3,3,2,1,3,1,2,2,0,0,1,2,3,1,0,1,1,3,3,3,1,3,3,2,0,1,3,3,0,0,3,3,3,1,1	0,1,0,1,0,1,0,0,1,0,1,1,1,1,1,1,0,0,1,0,0,0,0,0,0,0,0,0,0,1,0,1,1,1,1,0,0,1,1,1,1,0,1,1,1,1,0,1,1,1	0,1,0,1,0,1,0,0,1,0,1,1,1,1,1,1,0,0,1,0,0,0,0,0,0,0,0,0,0,1,0,1,1,1,1,0,0,1,1,1,1,0,1,1,1,1,0,1,1,1	0,1,0,1,0,1,0,0,1,0,1,1,1,1,1,1,0,0,1,0,0,0,0,0,0,0,0,0,0,1,0,1,1,1,1,0,0,1,1,1,1,0,1,1,1,1,0,1,1,1	0,1,0,1,0,1,0,0,1,0,1,1,1,1,1,1,0,0,1,0,0,0,0,0,0,0,0,0,0,0,0,1,1,1,1,0,0,1,1,1,1,0,1,1,1,0,0,1,1,1
363400	2,2,2,2,2,2,2,2,2,2,2,2,2,2,2,2,2,2,2,2,2,2,2,2,2,2,2,2,2,2,2,2,2,2,2,2,2,2,2,2,2,2,2,2,2,2,2,2,2,2	2,2,2,2,2,2,2,2,2,2,2,2,2,2,2,2,2,2,2,2,2,2,2,2,2,2,2,2,2,2,2,2,2,2,2,2,2,2,2,2,2,2,2,2,2,2,2,2,2,2	3,3,3,3,3,3,3,3,3,3,3,3,3,3,3,3,3,3,3,3,3,3,3,3,3,3,3,3,3,3,3,3,3,3,3,3,3,3,3,3,3,3,3,3,3,3,3,3,3,3	3,3,3,3,3,3,3,3,3,3,3,3,3,3,3,3,3,3,3,3,3,3,3,3,3,3,3,3,3,3,3,3,3,3,3,3,3,3,3,3,3,3,3,3,3,3,3,3,3,3	0,1,0,0,1,1,0,1,0,0,1,1,0,0,0,1,1,0,0,0,0,1,0,1,0,0,0,1,0,0,1,1,0,1,1,1,0,0,1,0,0,0,0,0,0,1,1,1,0,0	0,1,0,0,1,1,0,1,0,0,1,1,0,0,0,1,1,0,0,0,0,1,0,1,0,0,0,1,0,1,1,1,0,1,1,1,0,0,1,0,0,0,0,0,1,1,1,1,0,0	0,1,0,0,1,1,0,1,0,0,1,1,0,0,0,1,1,0,0,0,0,1,0,1,0,1,0,1,0,1,1,1,0,1,1,1,0,0,1,0,0,0,0,0,1,1,1,1,0,0	0,1,0,0,1,1,0,1,0,1,1,1,0,0,0,1,0,0,0,1,1,1,0,1,0,0,0,1,1,1,1,1,0,1,1,1,1,1,1,0,0,0,0,0,1,1,1,1,0,0	0,1,0,0,1,1,0,1,0,1,1,1,0,0,0,1,0,0,0,1,1,1,0,0,0,0,0,1,1,1,1,1,0,1,1,1,1,1,1,0,0,0,0,0,1,1,0,1,0,0	0,1,0,0,1,1,0,1,0,1,1,1,0,0,0,1,0,0,0,1,1,1,0,1,0,0,0,1,1,1,1,1,0,1,1,1,1,1,1,0,0,0,0,0,1,1,1,1,1,0	3,3,3,3,3,3,3,3,3,3,3,3,3,3,3,3,3,3,3,3,3,3,3,3,3,3,3,3,3,3,3,3,3,3,3,3,3,3,3,3,3,3,3,3,3,3,3,3,3,3	3,3,3,3,3,3,3,3,3,3,3,3,3,3,3,3,3,3,3,3,3,3,3,3,3,3,3,3,3,3,3,3,3,3,3,3,3,3,3,3,3,3,3,3,3,3,3,3,3,3	2,2,2,2,2,2,2,2,2,2,2,2,2,2,2,2,2,2,2,2,2,2,2,2,2,2,2,2,2,2,2,2,2,2,2,2,2,2,2,2,2,2,2,2,2,2,2,2,2,2	2,2,2,2,2,2,2,2,2,2,2,2,2,2,2,2,2,2,2,2,2,2,2,2,2,2,2,2,2,2,2,2,2,2,2,2,2,2,2,2,2,2,2,2,2,2,2,2,2,2	2,2,2,2,2,2,2,2,2,2,2,2,2,2,2,2,2,2,2,2,2,2,2,2,2,2,2,2,2,2,2,2,2,2,2,2,2,2,2,2,2,2,2,2,2,2,2,2,2,2	3,3,3,3,3,3,3,3,3,3,3,3,3,3,3,3,3,3,3,3,3,3,3,3,3,3,3,3,3,3,3,3,3,3,3,3,3,3,3,3,3,3,3,3,3,3,3,3,3,3	3,3,3,3,3,3,3,3,3,3,3,3,3,3,3,3,3,3,3,3,3,3,3,3,3,3,3,3,3,3,3,3,3,3,3,3,3,3,3,3,3,3,3,3,3,3,3,3,3,3	0,1,0,0,1,1,0,1,0,1,1,1,0,0,0,1,0,0,0,1,1,1,0,1,0,0,0,1,1,1,1,1,0,1,1,1,1,1,1,0,0,0,0,0,1,1,1,1,1,0	0,1,0,0,1,1,0,1,0,1,1,1,0,0,0,1,0,0,0,1,1,1,0,1,0,0,0,1,1,1,1,1,0,1,1,1,1,1,1,0,0,0,0,0,1,1,1,1,0,0	2,2,2,2,2,2,2,2,2,2,2,2,2,2,2,2,2,2,2,2,2,2,2,2,2,2,2,2,2,2,2,2,2,2,2,2,2,2,2,2,2,2,2,2,2,2,2,2,2,2	3,3,3,3,3,3,3,3,3,3,3,3,3,3,3,3,3,3,3,3,3,3,3,3,3,3,3,3,3,3,3,3,3,3,3,3,3,3,3,3,3,3,3,3,3,3,3,3,3,3	2,0,0,2,0,0,0,3,2,0,2,1,3,1,0,3,1,1,0,2,1,1,2,2,2,0,2,0,3,0,1,0,3,0,2,2,2,2,2,2,0,2,2,1,2,2,0,0,3,0	0,1,0,0,1,1,0,1,0,0,1,1,0,0,0,1,1,0,0,0,0,1,0,1,0,0,0,1,0,1,1,1,0,1,1,1,0,0,1,0,0,0,0,0,1,1,1,1,0,0	0,1,0,0,1,1,0,1,0,0,1,1,0,0,0,1,1,0,0,0,0,1,0,1,0,0,0,1,0,1,1,1,0,1,1,1,0,0,1,0,0,0,0,0,1,1,1,1,0,0	0,1,0,0,1,1,0,1,0,0,1,1,0,0,0,1,1,0,0,0,0,1,0,1,0,0,0,1,0,1,1,1,0,1,1,1,0,0,1,0,0,0,0,0,1,1,1,1,0,0	0,1,0,0,1,1,0,1,0,1,1,1,0,0,0,1,0,0,0,1,1,1,0,1,0,0,0,1,1,1,1,1,0,1,1,1,1,1,1,0,0,0,0,0,1,1,1,1,0,0
363500	2,2,2,2,2,2,2,2,2,2,2,2,2,2,2,2,2,2,2,2,2,2,2,2,2,2,2,2,2,2,2,2,2,2,2,2,2,2,2,2,2,2,2,2,2,2,2,2,2,2	2,2,2,2,2,2,2,2,2,2,2,2,2,2,2,2,2,2,2,2,2,2,2,2,2,2,2,2,2,2,2,2,2,2,2,2,2,2,2,2,2,2,2,2,2,2,2,2,2,2	3,3,3,3,3,3,3,3,3,3,3,3,3,3,3,3,3,3,3,3,3,3,3,3,3,3,3,3,3,3,3,3,3,3,3,3,3,3,3,3,3,3,3,3,3,3,3,3,3,3	3,3,3,3,3,3,3,3,3,3,3,3,3,3,3,3,3,3,3,3,3,3,3,3,3,3,3,3,3,3,3,3,3,3,3,3,3,3,3,3,3,3,3,3,3,3,3,3,3,3	0,1,0,1,1,0,0,0,1,1,1,1,1,0,0,1,1,0,0,1,0,1,0,1,1,0,0,1,0,1,1,0,0,0,0,1,1,1,0,1,0,1,1,1,1,1,0,0,0,0	0,0,0,1,1,0,0,0,1,1,1,1,1,0,0,1,1,0,0,1,0,1,0,1,1,0,0,0,0,1,1,0,0,0,1,1,1,0,0,1,0,1,1,1,1,1,1,0,0,0	0,0,0,1,1,0,0,0,1,1,1,1,1,0,0,1,1,0,0,1,0,1,0,1,1,0,0,0,0,0,1,0,0,0,0,1,1,1,0,1,0,1,1,1,1,1,1,0,0,0	0,1,0,1,1,0,0,0,1,1,1,1,1,1,0,1,1,0,0,1,0,1,0,1,1,0,0,0,0,0,1,0,0,0,0,1,1,1,0,1,1,1,1,1,1,1,1,0,0,0	0,1,0,1,1,0,0,0,1,1,1,1,1,1,0,1,1,0,0,1,0,1,0,1,1,0,0,0,0,0,1,0,0,0,0,1,1,1,0,1,1,1,1,1,1,1,1,0,0,0	0,1,0,1,1,0,0,0,1,1,1,1,1,0,0,1,1,0,0,1,0,1,0,1,1,0,1,0,0,0,1,0,1,0,0,1,1,1,0,1,1,1,1,1,1,1,1,0,0,0	3,3,3,3,3,3,3,3,3,3,3,3,3,3,3,3,3,3,3,3,3,3,3,3,3,3,3,3,3,3,3,3,3,3,3,3,3,3,3,3,3,3,3,3,3,3,3,3,3,3	3,3,3,3,3,3,3,3,3,3,3,3,3,3,3,3,3,3,3,3,3,3,3,3,3,3,3,3,3,3,3,3,3,3,3,3,3,3,3,3,3,3,3,3,3,3,3,3,3,3	2,2,2,2,2,2,2,2,2,2,2,2,2,2,2,2,2,2,2,2,2,2,2,2,2,2,2,2,2,2,2,2,2,2,2,2,2,2,2,2,2,2,2,2,2,2,2,2,2,2	2,2,2,2,2,2,2,2,2,2,2,2,2,2,2,2,2,2,2,2,2,2,2,2,2,2,2,2,2,2,2,2,2,2,2,2,2,2,2,2,2,2,2,2,2,2,2,2,2,2	2,2,2,2,2,2,2,2,2,2,2,2,2,2,2,2,2,2,2,2,2,2,2,2,2,2,2,2,2,2,2,2,2,2,2,2,2,2,2,2,2,2,2,2,2,2,2,2,2,2	3,3,3,3,3,3,3,3,3,3,3,3,3,3,3,3,3,3,3,3,3,3,3,3,3,3,3,3,3,3,3,3,3,3,3,3,3,3,3,3,3,3,3,3,3,3,3,3,3,3	3,3,3,3,3,3,3,3,3,3,3,3,3,3,3,3,3,3,3,3,3,3,3,3,3,3,3,3,3,3,3,3,3,3,3,3,3,3,3,3,3,3,3,3,3,3,3,3,3,3	0,1,0,1,1,0,0,0,1,1,1,1,1,1,0,1,1,0,0,1,0,1,0,1,1,0,0,0,0,0,1,0,0,0,0,1,1,1,0,1,1,1,1,1,1,1,1,0,0,0	0,1,0,1,1,0,0,0,1,1,1,1,1,1,0,1,1,0,0,1,0,1,0,1,1,0,0,0,0,0,1,0,0,0,0,1,1,1,0,1,1,1,1,1,1,1,1,0,0,0	2,2,2,2,2,2,2,2,2,2,2,2,2,2,2,2,2,2,2,2,2,2,2,2,2,2,2,2,2,2,2,2,2,2,2,2,2,2,2,2,2,2,2,2,2,2,2,2,2,2	3,3,3,3,3,3,3,3,3,3,3,3,3,3,3,3,3,3,3,3,3,3,3,3,3,3,3,3,3,3,3,3,3,3,3,3,3,3,3,3,3,3,3,3,3,3,3,3,3,3	0,1,2,0,3,1,1,1,3,2,1,1,3,0,2,2,3,2,2,3,1,0,1,2,2,0,1,0,2,1,2,3,0,3,1,3,3,2,3,1,1,0,0,1,2,0,0,2,1,0	0,0,0,1,1,0,0,0,1,1,1,1,1,0,0,1,1,0,0,1,0,1,0,1,1,0,0,0,0,1,1,0,0,0,0,1,1,1,0,1,0,1,1,1,1,1,1,0,0,0	0,0,0,1,1,0,0,0,1,1,1,1,1,0,0,1,1,0,0,1,0,1,0,1,1,0,0,0,0,1,1,0,0,0,0,1,1,1,0,1,0,1,1,1,1,1,1,0,0,0	0,0,0,1,1,0,0,0,1,1,1,1,1,0,0,1,1,0,0,1,0,1,0,1,1,0,0,0,0,0,1,0,0,0,0,1,1,1,0,1,0,1,1,1,1,1,1,0,0,0	0,1,0,1,1,0,0,0,1,1,1,1,1,1,0,1,1,0,0,1,0,1,0,1,1,0,0,0,0,0,1,0,0,0,0,1,1,1,0,1,1,1,1,1,1,1,1,0,0,0
363600	2,2,2,2,2,2,2,2,2,2,2,2,2,2,2,2,2,2,2,2,2,2,2,2,2,2,2,2,2,2,2,2,2,2,2,2,2,2,2,2,2,2,2,2,2,2,2,2,2,2	2,2,2,2,2,2,2,2,2,2,2,2,2,2,2,2,2,2,2,2,2,2,2,2,2,2,2,2,2,2,2,2,2,2,2,2,2,2,2,2,2,2,2,2,2,2,2,2,2,2	3,3,3,3,3,3,3,3,3,3,3,3,3,3,3,3,3,3,3,3,3,3,3,3,3,3,3,3,3,3,3,3,3,3,3,3,3,3,3,3,3,3,3,3,3,3,3,3,3,3	3,3,3,3,3,3,3,3,3,3,3,3,3,3,3,3,3,3,3,3,3,3,3,3,3,3,3,3,3,3,3,3,3,3,3,3,3,3,3,3,3,3,3,3,3,3,3,3,3,3	1,1,1,0,0,1,0,0,1,1,0,0,0,0,1,0,0,0,1,1,0,1,0,1,1,1,0,0,1,0,1,0,0,0,0,0,1,0,1,1,1,0,1,1,0,1,0,1,1,1	1,1,1,0,0,1,0,0,1,1,0,0,0,0,1,0,0,0,1,1,0,1,0,1,1,1,0,0,1,0,1,0,0,0,0,0,1,0,1,1,1,0,1,1,0,1,0,1,1,1	1,1,1,0,0,1,0,0,1,1,0,0,0,0,1,0,0,0,1,1,0,1,0,1,1,1,0,0,1,0,1,0,0,0,0,0,1,0,1,1,1,0,1,1,0,1,0,1,1,1	1,1,1,0,0,1,0,0,1,1,0,0,0,1,1,0,0,0,1,1,1,1,0,1,1,1,0,1,1,0,1,0,0,0,0,0,1,0,1,1,1,0,1,1,0,1,0,0,1,1	1,1,0,0,0,1,0,0,1,1,0,0,0,1,1,0,0,0,1,1,1,1,0,1,1,0,0,0,1,0,1,0,0,0,0,0,1,0,1,1,1,0,1,1,0,1,0,1,1,1	1,0,0,0,0,1,0,0,1,1,0,0,0,1,1,0,1,0,1,1,1,1,1,1,1,0,0,0,1,0,1,0,0,0,0,0,1,0,1,1,1,0,1,1,0,1,0,1,0,1	3,3,3,3,3,3,3,3,3,3,3,3,3,3,3,3,3,3,3,3,3,3,3,3,3,3,3,3,3,3,3,3,3,3,3,3,3,3,3,3,3,3,3,3,3,3,3,3,3,3	3,3,3,3,3,3,3,3,3,3,3,3,3,3,3,3,3,3,3,3,3,3,3,3,3,3,3,3,3,3,3,3,3,3,3,3,3,3,3,3,3,3,3,3,3,3,3,3,3,3	2,2,2,2,2,2,2,2,2,2,2,2,2,2,2,2,2,2,2,2,2,2,2,2,2,2,2,2,2,2,2,2,2,2,2,2,2,2,2,2,2,2,2,2,2,2,2,2,2,2	2,2,2,2,2,2,2,2,2,2,2,2,2,2,2,2,2,2,2,2,2,2,2,2,2,2,2,2,2,2,2,2,2,2,2,2,2,2,2,2,2,2,2,2,2,2,2,2,2,2	2,2,2,2,2,2,2,2,2,2,2,2,2,2,2,2,2,2,2,2,2,2,2,2,2,2,2,2,2,2,2,2,2,2,2,2,2,2,2,2,2,2,2,2,2,2,2,2,2,2	3,3,3,3,3,3,3,3,3,3,3,3,3,3,3,3,3,3,3,3,3,3,3,3,3,3,3,3,3,3,3,3,3,3,3,3,3,3,3,3,3,3,3,3,3,3,3,3,3,3	3,3,3,3,3,3,3,3,3,3,3,3,3,3,3,3,3,3,3,3,3,3,3,3,3,3,3,3,3,3,3,3,3,3,3,3,3,3,3,3,3,3,3,3,3,3,3,3,3,3	1,1,0,0,0,1,0,0,1,1,0,0,0,1,1,0,0,0,1,1,1,1,0,1,1,0,0,0,1,0,1,0,0,0,0,0,1,0,1,1,1,0,1,1,0,1,0,1,1,1	1,1,0,0,0,1,0,0,1,1,0,0,0,1,1,0,0,0,1,1,1,1,0,1,1,0,0,0,1,0,1,0,0,0,0,0,1,0,1,1,1,0,1,1,0,1,0,1,1,1	2,2,2,2,2,2,2,2,2,2,2,2,2,2,2,2,2,2,2,2,2,2,2,2,2,2,2,2,2,2,2,2,2,2,2,2,2,2,2,2,2,2,2,2,2,2,2,2,2,2	3,3,3,3,3,3,3,3,3,3,3,3,3,3,3,3,3,3,3,3,3,3,3,3,3,3,3,3,3,3,3,3,3,3,3,3,3,3,3,3,3,3,3,3,3,3,3,3,3,3	1,3,3,0,2,1,0,0,0,1,1,0,3,2,2,1,0,2,0,3,2,1,1,1,1,2,3,0,1,2,1,1,1,0,3,0,2,2,3,1,2,3,3,1,0,3,0,1,0,0	1,1,1,0,0,1,0,0,1,1,0,0,0,0,1,0,0,0,1,1,0,1,0,1,1,1,0,0,1,0,1,0,0,0,0,0,1,0,1,1,1,0,1,1,0,1,0,1,1,1	1,1,1,0,0,1,0,0,1,1,0,0,0,0,1,0,0,0,1,1,0,1,0,1,1,1,0,0,1,0,1,0,0,0,0,0,1,0,1,1,1,0,1,1,0,1,0,1,1,1	1,1,1,0,0,1,0,0,1,1,0,0,0,0,1,0,0,0,1,1,0,1,0,1,1,1,0,0,1,0,1,0,0,0,0,0,1,0,1,1,1,0,1,1,0,1,0,1,1,1	1,1,1,0,0,1,0,0,1,1,0,0,0,1,1,0,0,0,1,1,1,1,0,1,1,1,0,0,1,0,1,0,0,0,0,0,1,0,1,1,1,0,1,1,0,1,0,0,1,1
363700	2,2,2,2,2,2,2,2,2,2,2,2,2,2,2,2,2,2,2,2,2,2,2,2,2,2,2,2,2,2,2,2,2,2,2,2,2,2,2,2,2,2,2,2,2,2,2,2,2,2	2,2,2,2,2,2,2,2,2,2,2,2,2,2,2,2,2,2,2,2,2,2,2,2,2,2,2,2,2,2,2,2,2,2,2,2,2,2,2,2,2,2,2,2,2,2,2,2,2,2	3,3,3,3,3,3,3,3,3,3,3,3,3,3,3,3,3,3,3,3,3,3,3,3,3,3,3,3,3,3,3,3,3,3,3,3,3,3,3,3,3,3,3,3,3,3,3,3,3,3	3,3,3,3,3,3,3,3,3,3,3,3,3,3,3,3,3,3,3,3,3,3,3,3,3,3,3,3,3,3,3,3,3,3,3,3,3,3,3,3,3,3,3,3,3,3,3,3,3,3	1,1,0,0,0,0,1,0,0,1,0,1,1,0,1,0,0,1,1,1,1,0,1,1,1,1,0,1,0,1,1,1,0,0,1,0,1,1,1,1,0,1,0,0,1,0,1,0,0,0	1,1,0,0,0,0,1,0,0,1,0,1,1,0,1,0,0,1,1,1,0,0,1,1,0,1,0,1,0,1,1,1,0,0,1,1,1,1,1,1,1,1,0,0,1,0,1,0,0,0	1,1,0,0,0,0,1,0,0,1,0,1,1,0,1,0,0,1,1,1,0,0,1,1,1,1,0,1,0,1,1,1,0,0,1,1,1,1,1,1,0,1,0,0,1,0,1,0,0,0	1,1,0,1,1,0,1,0,0,1,0,1,1,0,1,0,0,1,1,1,0,0,1,1,1,1,1,1,1,1,1,1,0,0,1,1,1,1,1,1,0,1,0,0,1,0,1,0,0,0	1,1,0,1,0,0,1,0,0,1,0,1,1,0,1,0,0,1,1,1,0,0,1,1,1,1,1,1,0,1,1,1,0,0,1,1,0,1,1,1,0,1,0,0,1,0,1,0,0,0	1,1,0,1,0,0,1,0,0,1,0,1,1,0,1,0,0,0,1,1,0,0,1,1,0,1,1,1,0,1,1,1,0,0,1,1,1,1,1,1,0,1,0,0,1,0,1,0,1,0	3,3,3,3,3,3,3,3,3,3,3,3,3,3,3,3,3,3,3,3,3,3,3,3,3,3,3,3,3,3,3,3,3,3,3,3,3,3,3,3,3,3,3,3,3,3,3,3,3,3	3,3,3,3,3,3,3,3,3,3,3,3,3,3,3,3,3,3,3,3,3,3,3,3,3,3,3,3,3,3,3,3,3,3,3,3,3,3,3,3,3,3,3,3,3,3,3,3,3,3	2,2,2,2,2,2,2,2,2,2,2,2,2,2,2,2,2,2,2,2,2,2,2,2,2,2,2,2,2,2,2,2,2,2,2,2,2,2,2,2,2,2,2,2,2,2,2,2,2,2	2,2,2,2,2,2,2,2,2,2,2,2,2,2,2,2,2,2,2,2,2,2,2,2,2,2,2,2,2,2,2,2,2,2,2,2,2,2,2,2,2,2,2,2,2,2,2,2,2,2	2,2,2,2,2,2,2,2,2,2,2,2,2,2,2,2,2,2,2,2,2,2,2,2,2,2,2,2,2,2,2,2,2,2,2,2,2,2,2,2,2,2,2,2,2,2,2,2,2,2	3,3,3,3,3,3,3,3,3,3,3,3,3,3,3,3,3,3,3,3,3,3,3,3,3,3,3,3,3,3,3,3,3,3,3,3,3,3,3,3,3,3,3,3,3,3,3,3,3,3	3,3,3,3,3,3,3,3,3,3,3,3,3,3,3,3,3,3,3,3,3,3,3,3,3,3,3,3,3,3,3,3,3,3,3,3,3,3,3,3,3,3,3,3,3,3,3,3,3,3	1,1,0,1,0,0,1,0,0,1,0,1,1,0,1,0,0,1,1,1,0,0,1,1,0,1,1,1,0,1,1,1,0,0,1,1,1,1,1,1,0,1,0,0,1,0,1,0,1,0	1,1,0,1,0,0,1,0,0,1,0,1,1,0,1,0,0,1,1,1,0,0,1,1,1,1,1,1,0,1,1,1,0,0,1,1,1,1,1,1,0,1,0,0,1,0,1,0,0,0	2,2,2,2,2,2,2,2,2,2,2,2,2,2,2,2,2,2,2,2,2,2,2,2,2,2,2,2,2,2,2,2,2,2,2,2,2,2,2,2,2,2,2,2,2,2,2,2,2,2	3,3,3,3,3,3,3,3,3,3,3,3,3,3,3,3,3,3,3,3,3,3,3,3,3,3,3,3,3,3,3,3,3,3,3,3,3,3,3,3,3,3,3,3,3,3,3,3,3,3	2,2,0,0,1,1,0,1,0,1,0,3,0,2,2,3,1,0,0,3,2,3,3,3,0,3,0,2,0,3,2,0,0,2,1,1,3,2,2,3,2,3,3,1,1,1,0,3,2,0	1,1,0,0,0,0,1,0,0,1,0,1,1,0,1,0,0,1,1,1,0,0,1,1,1,1,0,1,0,1,1,1,0,0,1,0,1,1,1,1,0,1,0,0,1,0,0,0,0,0	1,1,0,0,0,0,1,0,0,1,0,1,1,0,1,0,0,1,1,1,0,0,1,1,1,1,0,1,0,1,1,1,0,0,1,1,1,1,1,1,0,1,0,0,1,0,1,0,0,0	1,1,0,0,0,0,1,0,0,1,0,1,1,0,1,0,0,1,1,1,0,0,1,1,1,1,0,1,0,1,1,1,0,0,1,1,1,1,1,1,0,1,0,0,1,0,1,0,0,0	1,1,0,1,0,0,1,0,0,1,0,1,1,0,1,0,0,1,1,1,0,0,1,1,1,1,1,1,0,1,1,1,0,0,1,1,1,1,1,1,0,1,0,0,1,0,1,0,0,0
363800	2,2,2,2,2,2,2,2,2,2,2,2,2,2,2,2,2,2,2,2,2,2,2,2,2,2,2,2,2,2,2,2,2,2,2,2,2,2,2,2,2,2,2,2,2,2,2,2,2,2	2,2,2,2,2,2,2,2,2,2,2,2,2,2,2,2,2,2,2,2,2,2,2,2,2,2,2,2,2,2,2,2,2,2,2,2,2,2,2,2,2,2,2,2,2,2,2,2,2,2	3,3,3,3,3,3,3,3,3,3,3,3,3,3,3,3,3,3,3,3,3,3,3,3,3,3,3,3,3,3,3,3,3,3,3,3,3,3,3,3,3,3,3,3,3,3,3,3,3,3	3,3,3,3,3,3,3,3,3,3,3,3,3,3,3,3,3,3,3,3,3,3,3,3,3,3,3,3,3,3,3,3,3,3,3,3,3,3,3,3,3,3,3,3,3,3,3,3,3,3	0,0,0,0,0,0,0,0,1,0,0,0,0,0,0,0,0,0,1,0,0,0,0,0,0,0,1,0,0,0,1,0,0,0,0,0,0,1,0,0,0,0,0,0,0,0,0,0,1,0	0,0,0,0,0,0,0,0,1,0,0,0,0,0,0,0,0,0,1,0,0,0,0,0,0,0,1,0,0,0,1,0,0,1,0,0,0,1,0,0,0,0,0,0,0,0,0,0,1,0	0,0,0,0,0,0,0,0,1,0,0,0,0,0,0,0,0,0,1,0,0,0,0,0,0,0,1,0,0,0,0,0,0,0,0,0,0,1,1,0,0,0,0,0,0,0,1,0,0,0	0,0,0,0,0,0,0,0,1,0,0,0,0,0,0,0,0,0,1,0,0,0,0,0,0,0,0,0,0,0,0,0,0,0,0,0,0,1,1,0,0,0,0,0,0,0,1,0,0,0	0,0,0,0,0,0,0,0,0,0,0,0,0,0,0,0,0,0,1,0,0,0,0,0,0,0,1,0,0,0,0,0,0,0,0,0,0,1,1,0,0,0,0,0,0,0,1,0,0,0	0,0,0,0,0,0,0,0,0,0,0,0,0,0,0,0,0,0,1,0,0,0,0,0,0,0,1,0,0,0,0,0,0,0,0,0,0,1,1,0,0,0,0,0,0,0,1,0,0,0	3,3,3,3,3,3,3,3,3,3,3,3,3,3,3,3,3,3,3,3,3,3,3,3,3,3,3,3,3,3,3,3,3,3,3,3,3,3,3,3,3,3,3,3,3,3,3,3,3,3	3,3,3,3,3,3,3,3,3,3,3,3,3,3,3,3,3,3,3,3,3,3,3,3,3,3,3,3,3,3,3,3,3,3,3,3,3,3,3,3,3,3,3,3,3,3,3,3,3,3	2,2,2,2,2,2,2,2,2,2,2,2,2,2,2,2,2,2,2,2,2,2,2,2,2,2,2,2,2,2,2,2,2,2,2,2,2,2,2,2,2,2,2,2,2,2,2,2,2,2	2,2,2,2,2,2,2,2,2,2,2,2,2,2,2,2,2,2,2,2,2,2,2,2,2,2,2,2,2,2,2,2,2,2,2,2,2,2,2,2,2,2,2,2,2,2,2,2,2,2	2,2,2,2,2,2,2,2,2,2,2,2,2,2,2,2,2,2,2,2,2,2,2,2,2,2,2,2,2,2,2,2,2,2,2,2,2,2,2,2,2,2,2,2,2,2,2,2,2,2	3,3,3,3,3,3,3,3,3,3,3,3,3,3,3,3,3,3,3,3,3,3,3,3,3,3,3,3,3,3,3,3,3,3,3,3,3,3,3,3,3,3,3,3,3,3,3,3,3,3	3,3,3,3,3,3,3,3,3,3,3,3,3,3,3,3,3,3,3,3,3,3,3,3,3,3,3,3,3,3,3,3,3,3,3,3,3,3,3,3,3,3,3,3,3,3,3,3,3,3	0,0,0,0,0,0,0,0,0,0,0,0,0,0,0,0,0,0,1,0,0,0,0,0,0,0,1,0,0,0,0,0,0,0,0,0,0,1,1,0,0,0,0,0,0,0,1,0,0,0	0,0,0,0,0,0,0,0,0,0,0,0,0,0,0,0,0,0,1,0,0,0,0,0,0,0,1,0,0,0,0,0,0,0,0,0,0,1,1,0,0,0,0,0,0,0,1,0,0,0	0,0,2,0,0,0,0,0,1,0,1,0,0,0,0,0,2,0,3,2,2,0,1,2,0,2,1,3,0,0,1,1,1,0,0,0,2,0,0,0,0,1,0,0,0,0,2,1,3,0	3,3,3,3,3,3,3,3,3,3,3,3,3,3,3,3,3,3,3,3,3,3,3,3,3,3,3,3,3,3,3,3,3,3,3,3,3,3,3,3,3,3,3,3,3,3,3,3,3,3	2,2,2,2,2,2,2,2,2,2,2,2,2,2,2,2,2,2,2,2,2,2,2,2,2,2,2,2,2,2,2,2,2,2,2,2,2,2,2,2,2,2,2,2,2,2,2,2,2,2	0,0,0,0,0,0,0,0,1,0,0,0,0,0,0,0,0,0,3,0,0,0,0,0,0,0,1,0,0,0,1,0,0,0,0,0,0,1,0,0,0,0,0,0,0,0,2,0,1,0	0,0,0,0,0,0,0,0,1,0,0,0,0,0,0,0,0,0,3,0,0,0,0,0,0,0,1,0,0,0,1,0,0,0,0,0,0,1,0,0,0,0,0,0,0,0,0,0,1,0	0,0,0,0,0,0,0,0,1,0,0,0,0,0,0,0,0,0,1,0,0,0,0,0,0,0,1,0,0,0,0,0,0,0,0,0,0,1,1,0,0,0,0,0,0,0,1,0,0,0	0,0,0,0,0,0,0,0,1,0,0,0,0,0,0,0,0,0,1,0,0,0,0,0,0,0,1,0,0,0,0,0,0,0,0,0,0,1,1,0,0,0,0,0,0,0,1,0,0,0
363900	2,2,2,2,2,2,2,2,2,2,2,2,2,2,2,2,2,2,2,2,2,2,2,2,2,2,2,2,2,2,2,2,2,2,2,2,2,2,2,2,2,2,2,2,2,2,2,2,2,2	2,2,2,2,2,2,2,2,2,2,2,2,2,2,2,2,2,2,2,2,2,2,2,2,2,2,2,2,2,2,2,2,2,2,2,2,2,2,2,2,2,2,2,2,2,2,2,2,2,2	3,3,3,3,3,3,3,3,3,3,3,3,3,3,3,3,3,3,3,3,3,3,3,3,3,3,3,3,3,3,3,3,3,3,3,3,3,3,3,3,3,3,3,3,3,3,3,3,3,3	3,3,3,3,3,3,3,3,3,3,3,3,3,3,3,3,3,3,3,3,3,3,3,3,3,3,3,3,3,3,3,3,3,3,3,3,3,3,3,3,3,3,3,3,3,3,3,3,3,3	0,0,1,1,1,0,0,0,1,1,1,1,0,0,0,0,1,1,0,1,0,1,1,0,0,0,0,1,0,1,1,1,1,0,1,0,1,0,1,0,0,0,1,0,1,0,0,1,0,0	0,0,1,1,1,0,0,0,1,1,1,1,0,1,1,0,1,1,0,1,0,1,1,0,0,0,0,1,0,1,1,1,0,0,1,0,1,0,1,0,1,0,1,0,1,0,0,1,0,0	0,0,1,1,1,0,0,0,1,1,1,1,0,1,1,0,0,1,0,1,0,1,1,0,0,0,0,1,0,1,1,1,0,0,1,0,1,1,1,0,1,0,1,0,1,0,0,1,0,0	0,0,1,1,1,0,0,0,1,1,1,1,0,1,1,0,0,0,0,1,0,1,1,0,0,0,0,1,0,1,1,1,0,0,1,0,1,1,1,0,1,0,1,1,1,0,0,1,0,0	0,0,0,1,1,0,0,0,1,1,0,1,0,1,1,1,1,0,0,0,0,0,1,1,0,0,0,1,0,1,0,1,0,0,1,0,1,0,1,0,1,0,1,1,1,0,0,1,0,1	0,0,1,1,1,0,0,0,1,1,0,1,0,1,1,1,0,0,0,0,0,0,1,1,0,0,0,1,0,1,0,1,0,0,1,0,1,0,1,0,1,0,1,1,1,0,0,1,0,1	3,3,3,3,3,3,3,3,3,3,3,3,3,3,3,3,3,3,3,3,3,3,3,3,3,3,3,3,3,3,3,3,3,3,3,3,3,3,3,3,3,3,3,3,3,3,3,3,3,3	3,3,3,3,3,3,3,3,3,3,3,3,3,3,3,3,3,3,3,3,3,3,3,3,3,3,3,3,3,3,3,3,3,3,3,3,3,3,3,3,3,3,3,3,3,3,3,3,3,3	2,2,2,2,2,2,2,2,2,2,2,2,2,2,2,2,2,2,2,2,2,2,2,2,2,2,2,2,2,2,2,2,2,2,2,2,2,2,2,2,2,2,2,2,2,2,2,2,2,2	2,2,2,2,2,2,2,2,2,2,2,2,2,2,2,2,2,2,2,2,2,2,2,2,2,2,2,2,2,2,2,2,2,2,2,2,2,2,2,2,2,2,2,2,2,2,2,2,2,2	2,2,2,2,2,2,2,2,2,2,2,2,2,2,2,2,2,2,2,2,2,2,2,2,2,2,2,2,2,2,2,2,2,2,2,2,2,2,2,2,2,2,2,2,2,2,2,2,2,2	3,3,3,3,3,3,3,3,3,3,3,3,3,3,3,3,3,3,3,3,3,3,3,3,3,3,3,3,3,3,3,3,3,3,3,3,3,3,3,3,3,3,3,3,3,3,3,3,3,3	3,3,3,3,3,3,3,3,3,3,3,3,3,3,3,3,3,3,3,3,3,3,3,3,3,3,3,3,3,3,3,3,3,3,3,3,3,3,3,3,3,3,3,3,3,3,3,3,3,3	0,0,1,1,1,0,0,0,1,1,0,1,0,1,1,1,0,0,0,0,0,0,1,1,0,0,0,1,0,1,0,1,0,0,1,0,1,0,1,0,1,0,1,1,1,0,0,1,0,1	0,0,1,1,1,0,0,0,1,1,0,1,0,1,1,1,0,0,0,0,0,0,1,1,0,0,0,1,0,1,0,1,0,0,1,0,1,0,1,0,1,0,1,1,1,0,0,1,0,1	3,3,3,3,3,1,3,3,3,3,3,3,2,3,3,1,1,3,3,3,3,3,3,3,3,2,3,3,3,3,3,3,3,3,2,3,3,1,2,3,3,3,3,3,3,3,3,3,3,3	3,3,3,3,3,3,3,3,3,3,3,3,3,3,3,3,3,3,3,3,3,3,3,3,3,3,3,3,3,3,3,3,3,3,3,3,3,3,3,3,3,3,3,3,3,3,3,3,3,3	2,2,2,2,2,2,2,2,2,2,2,2,2,2,2,2,2,2,2,2,2,2,2,2,2,2,2,2,2,2,2,2,2,2,2,2,2,2,2,2,2,2,2,2,2,2,2,2,2,2	0,0,1,1,1,0,0,0,1,1,1,1,0,1,1,0,1,1,0,1,0,1,1,0,0,0,0,1,0,1,1,1,1,0,1,0,1,0,1,0,2,0,1,0,1,0,0,1,0,0	0,0,1,1,1,0,0,0,1,1,1,1,0,1,1,0,1,1,0,1,0,1,1,0,0,0,0,1,0,1,1,1,0,0,1,0,1,0,1,0,1,0,1,0,1,0,0,1,0,0	0,0,1,1,1,0,0,0,1,1,1,1,0,1,1,0,0,1,0,1,0,1,1,0,0,0,0,1,0,1,1,1,0,0,1,0,1,1,1,0,1,0,1,0,1,0,0,1,0,0	0,0,1,1,1,0,0,0,1,1,1,1,0,1,1,0,0,0,0,1,0,1,1,0,0,0,0,1,0,1,1,1,0,0,1,0,1,1,1,0,1,0,1,1,1,0,0,1,0,0
364000	2,2,2,2,2,2,2,2,2,2,2,2,2,2,2,2,2,2,2,2,2,2,2,2,2,2,2,2,2,2,2,2,2,2,2,2,2,2,2,2,2,2,2,2,2,2,2,2,2,2	2,2,2,2,2,2,2,2,2,2,2,2,2,2,2,2,2,2,2,2,2,2,2,2,2,2,2,2,2,2,2,2,2,2,2,2,2,2,2,2,2,2,2,2,2,2,2,2,2,2	3,3,3,3,3,3,3,3,3,3,3,3,3,3,3,3,3,3,3,3,3,3,3,3,3,3,3,3,3,3,3,3,3,3,3,3,3,3,3,3,3,3,3,3,3,3,3,3,3,3	3,3,3,3,3,3,3,3,3,3,3,3,3,3,3,3,3,3,3,3,3,3,3,3,3,3,3,3,3,3,3,3,3,3,3,3,3,3,3,3,3,3,3,3,3,3,3,3,3,3	0,1,0,0,1,1,1,1,1,0,0,1,1,0,1,0,1,1,0,0,0,0,0,0,0,0,0,1,1,1,0,1,1,1,0,1,0,1,0,1,0,1,1,1,1,0,1,0,1,0	0,1,0,0,1,1,1,1,1,0,0,1,1,0,1,0,1,1,0,0,0,0,0,0,0,0,0,1,1,1,0,1,1,1,0,1,0,1,0,1,0,1,1,0,1,0,1,0,1,0	0,1,1,0,1,1,1,1,1,0,0,1,1,1,1,0,1,1,1,0,0,0,0,0,0,0,0,1,1,1,1,1,1,1,0,1,0,1,0,1,0,1,1,0,1,1,1,0,1,0	0,1,1,0,0,1,1,1,1,0,0,0,0,0,1,1,1,1,1,0,0,0,0,0,0,0,0,1,1,1,1,1,1,1,0,1,1,1,0,1,0,1,1,0,1,1,1,0,1,0	0,1,1,0,0,1,1,1,1,0,0,0,1,0,1,0,1,1,1,0,0,0,1,0,0,0,0,1,1,1,1,1,1,1,0,1,0,1,0,1,0,1,1,0,1,1,1,0,1,0	0,1,1,0,0,1,1,1,1,0,0,1,1,0,1,0,1,1,1,0,0,0,1,0,0,0,0,1,1,1,1,1,1,1,0,1,0,1,0,1,0,1,1,0,1,1,1,0,0,0	3,3,3,3,3,3,3,3,3,3,3,3,3,3,3,3,3,3,3,3,3,3,3,3,3,3,3,3,3,3,3,3,3,3,3,3,3,3,3,3,3,3,3,3,3,3,3,3,3,3	3,3,3,3,3,3,3,3,3,3,3,3,3,3,3,3,3,3,3,3,3,3,3,3,3,3,3,3,3,3,3,3,3,3,3,3,3,3,3,3,3,3,3,3,3,3,3,3,3,3	2,2,2,2,2,2,2,2,2,2,2,2,2,2,2,2,2,2,2,2,2,2,2,2,2,2,2,2,2,2,2,2,2,2,2,2,2,2,2,2,2,2,2,2,2,2,2,2,2,2	2,2,2,2,2,2,2,2,2,2,2,2,2,2,2,2,2,2,2,2,2,2,2,2,2,2,2,2,2,2,2,2,2,2,2,2,2,2,2,2,2,2,2,2,2,2,2,2,2,2	2,2,2,2,2,2,2,2,2,2,2,2,2,2,2,2,2,2,2,2,2,2,2,2,2,2,2,2,2,2,2,2,2,2,2,2,2,2,2,2,2,2,2,2,2,2,2,2,2,2	3,3,3,3,3,3,3,3,3,3,3,3,3,3,3,3,3,3,3,3,3,3,3,3,3,3,3,3,3,3,3,3,3,3,3,3,3,3,3,3,3,3,3,3,3,3,3,3,3,3	3,3,3,3,3,3,3,3,3,3,3,3,3,3,3,3,3,3,3,3,3,3,3,3,3,3,3,3,3,3,3,3,3,3,3,3,3,3,3,3,3,3,3,3,3,3,3,3,3,3	0,1,1,0,0,1,1,1,1,0,0,1,1,0,1,0,1,1,1,0,0,0,1,0,0,0,0,1,1,1,1,1,1,1,0,1,0,1,0,1,0,1,1,0,1,1,1,0,0,0	0,1,1,0,0,1,1,1,1,0,0,0,1,0,1,0,1,1,1,0,0,0,1,0,0,0,0,1,1,1,1,1,1,1,0,1,0,1,0,1,0,1,1,0,1,1,1,0,1,0	1,2,1,2,3,2,2,2,0,0,1,1,1,2,3,3,3,1,3,2,0,2,2,3,1,0,3,3,1,0,2,0,2,1,2,0,2,1,0,3,0,3,3,0,0,3,0,1,3,3	3,3,3,3,3,3,3,3,3,3,3,3,3,3,3,3,3,3,3,3,3,3,3,3,3,3,3,3,3,3,3,3,3,3,3,3,3,3,3,3,3,3,3,3,3,3,3,3,3,3	2,2,2,2,2,2,2,2,2,2,2,2,2,2,2,2,2,2,2,2,2,2,2,2,2,2,2,2,2,2,2,2,2,2,2,2,2,2,2,2,2,2,2,2,2,2,2,2,2,2	0,1,0,0,1,1,1,1,1,0,0,1,1,0,1,0,1,1,0,0,0,0,0,0,0,0,0,1,1,1,0,1,1,1,0,1,0,1,0,1,0,1,1,1,1,0,1,0,1,0	0,1,0,0,1,1,1,1,1,0,0,1,1,0,1,0,1,1,0,0,0,0,0,0,0,0,0,1,1,1,0,1,1,1,0,1,0,1,0,1,0,1,1,0,1,0,1,0,1,0	0,1,1,0,1,1,1,1,1,0,0,1,1,1,1,0,1,1,1,0,0,0,0,0,0,0,0,1,1,1,1,1,1,1,0,1,0,1,0,1,0,1,1,0,1,1,1,0,1,0	0,1,1,0,0,1,1,1,1,0,0,0,1,0,1,0,1,1,1,0,0,0,0,0,0,0,0,1,1,1,1,1,1,1,0,1,0,1,0,1,0,1,1,0,1,1,1,0,1,0
364100	2,2,2,2,2,2,2,2,2,2,2,2,2,2,2,2,2,2,2,2,2,2,2,2,2,2,2,2,2,2,2,2,2,2,2,2,2,2,2,2,2,2,2,2,2,2,2,2,2,2	2,2,2,2,2,2,2,2,2,2,2,2,2,2,2,2,2,2,2,2,2,2,2,2,2,2,2,2,2,2,2,2,2,2,2,2,2,2,2,2,2,2,2,2,2,2,2,2,2,2	3,3,3,3,3,3,3,3,3,3,3,3,3,3,3,3,3,3,3,3,3,3,3,3,3,3,3,3,3,3,3,3,3,3,3,3,3,3,3,3,3,3,3,3,3,3,3,3,3,3	3,3,3,3,3,3,3,3,3,3,3,3,3,3,3,3,3,3,3,3,3,3,3,3,3,3,3,3,3,3,3,3,3,3,3,3,3,3,3,3,3,3,3,3,3,3,3,3,3,3	0,1,1,0,0,0,0,1,1,1,0,1,1,0,1,1,1,1,0,0,0,0,1,1,0,1,0,0,1,0,0,0,0,1,1,1,0,0,0,1,1,1,1,0,0,1,0,0,1,1	0,1,1,0,0,0,0,1,1,1,0,1,1,0,1,1,1,1,0,0,0,0,0,1,0,1,0,0,1,0,1,0,0,1,1,1,0,0,0,1,1,1,1,0,0,1,0,0,1,1	0,1,1,0,0,0,1,1,1,1,0,1,1,0,1,1,1,1,0,0,0,0,0,1,0,1,0,0,1,0,1,0,0,1,1,1,0,0,0,1,1,1,1,0,0,1,0,0,1,1	0,1,1,0,0,0,1,1,1,1,0,1,1,0,1,1,1,1,0,0,0,0,0,1,0,1,0,1,1,0,1,0,0,1,1,1,1,0,0,1,1,1,1,0,0,1,0,0,1,1	0,1,1,0,0,0,1,1,1,1,0,1,1,0,1,1,1,1,0,0,0,0,0,1,0,1,0,1,1,0,0,0,0,1,1,1,1,0,0,0,1,1,1,0,0,1,0,0,1,1	0,1,1,0,0,0,1,1,1,1,0,1,1,0,1,1,1,1,0,0,0,0,0,1,0,1,0,1,1,0,0,0,0,1,1,1,1,0,0,0,1,1,1,0,0,1,0,0,1,1	3,3,3,3,3,3,3,3,3,3,3,3,3,3,3,3,3,3,3,3,3,3,3,3,3,3,3,3,3,3,3,3,3,3,3,3,3,3,3,3,3,3,3,3,3,3,3,3,3,3	3,3,3,3,3,3,3,3,3,3,3,3,3,3,3,3,3,3,3,3,3,3,3,3,3,3,3,3,3,3,3,3,3,3,3,3,3,3,3,3,3,3,3,3,3,3,3,3,3,3	2,2,2,2,2,2,2,2,2,2,2,2,2,2,2,2,2,2,2,2,2,2,2,2,2,2,2,2,2,2,2,2,2,2,2,2,2,2,2,2,2,2,2,2,2,2,2,2,2,2	2,2,2,2,2,2,2,2,2,2,2,2,2,2,2,2,2,2,2,2,2,2,2,2,2,2,2,2,2,2,2,2,2,2,2,2,2,2,2,2,2,2,2,2,2,2,2,2,2,2	2,2,2,2,2,2,2,2,2,2,2,2,2,2,2,2,2,2,2,2,2,2,2,2,2,2,2,2,2,2,2,2,2,2,2,2,2,2,2,2,2,2,2,2,2,2,2,2,2,2	3,3,3,3,3,3,3,3,3,3,3,3,3,3,3,3,3,3,3,3,3,3,3,3,3,3,3,3,3,3,3,3,3,3,3,3,3,3,3,3,3,3,3,3,3,3,3,3,3,3	3,3,3,3,3,3,3,3,3,3,3,3,3,3,3,3,3,3,3,3,3,3,3,3,3,3,3,3,3,3,3,3,3,3,3,3,3,3,3,3,3,3,3,3,3,3,3,3,3,3	0,1,1,0,0,0,1,1,1,1,0,1,1,0,1,1,1,1,0,0,0,0,0,1,0,1,0,1,1,0,0,0,0,1,1,1,1,0,0,0,1,1,1,0,0,1,0,0,1,1	0,1,1,0,0,0,1,1,1,1,0,1,1,0,1,1,1,1,0,0,0,0,0,1,0,1,0,1,1,0,0,0,0,1,1,1,1,0,0,0,1,1,1,0,0,1,0,0,1,1	0,1,3,1,2,3,2,1,2,3,2,0,2,2,3,0,3,3,2,3,3,3,0,2,2,0,2,2,1,1,2,0,2,3,0,3,2,0,3,2,3,3,0,0,3,0,3,2,1,3	3,3,3,3,3,3,3,3,3,3,3,3,3,3,3,3,3,3,3,3,3,3,3,3,3,3,3,3,3,3,3,3,3,3,3,3,3,3,3,3,3,3,3,3,3,3,3,3,3,3	2,2,2,2,2,2,2,2,2,2,2,2,2,2,2,2,2,2,2,2,2,2,2,2,2,2,2,2,2,2,2,2,2,2,2,2,2,2,2,2,2,2,2,2,2,2,2,2,2,2	0,1,1,0,0,0,0,1,1,1,0,1,1,0,1,1,1,1,0,0,0,0,0,1,0,1,0,0,1,0,1,0,0,1,1,1,0,0,0,1,1,1,1,0,0,1,0,0,1,1	0,1,1,0,0,0,0,1,1,1,0,1,1,0,1,1,1,1,0,0,0,0,0,1,0,1,0,0,1,0,1,0,0,1,1,1,0,0,0,1,1,1,1,0,0,1,0,0,1,1	0,1,1,0,0,0,1,1,1,1,0,1,1,0,1,1,1,1,0,0,0,0,0,1,0,1,0,0,1,0,1,0,0,1,1,1,0,0,0,1,1,1,1,0,0,1,0,0,1,1	0,1,1,0,0,0,1,1,1,1,0,1,1,0,1,1,1,1,0,0,0,0,0,1,0,1,0,1,1,0,1,0,0,1,1,1,1,0,0,1,1,1,1,0,0,1,0,0,1,1
364200	2,2,2,2,2,2,2,2,2,2,2,2,2,2,2,2,2,2,2,2,2,2,2,2,2,2,2,2,2,2,2,2,2,2,2,2,2,2,2,2,2,2,2,2,2,2,2,2,2,2	2,2,2,2,2,2,2,2,2,2,2,2,2,2,2,2,2,2,2,2,2,2,2,2,2,2,2,2,2,2,2,2,2,2,2,2,2,2,2,2,2,2,2,2,2,2,2,2,2,2	3,3,3,3,3,3,3,3,3,3,3,3,3,3,3,3,3,3,3,3,3,3,3,3,3,3,3,3,3,3,3,3,3,3,3,3,3,3,3,3,3,3,3,3,3,3,3,3,3,3	3,3,3,3,3,3,3,3,3,3,3,3,3,3,3,3,3,3,3,3,3,3,3,3,3,3,3,3,3,3,3,3,3,3,3,3,3,3,3,3,3,3,3,3,3,3,3,3,3,3	0,1,1,1,0,1,1,1,1,1,0,0,1,0,0,0,1,0,1,1,1,0,1,1,0,0,1,0,1,1,0,1,0,1,0,0,0,1,0,0,0,1,1,1,0,0,0,1,1,1	0,1,1,1,0,1,0,1,1,1,0,0,1,0,0,0,1,0,1,1,1,1,1,1,0,0,1,0,1,1,0,1,0,1,1,0,0,1,1,0,0,1,1,1,0,1,0,1,1,1	0,1,1,1,0,1,0,1,1,0,0,0,1,0,0,0,1,0,1,1,1,1,1,1,0,0,1,0,1,1,0,1,0,1,1,0,0,1,1,0,0,1,1,1,0,1,0,1,1,1	0,1,1,1,0,1,0,1,1,1,0,0,1,0,0,0,1,0,1,1,1,1,1,1,0,0,1,0,1,1,0,1,0,1,1,0,0,1,1,0,0,1,1,1,0,1,0,1,1,1	0,1,1,1,0,1,0,1,1,1,0,0,1,0,0,1,1,0,1,1,1,1,1,1,0,0,1,0,1,1,0,1,0,1,1,0,0,0,1,0,0,1,1,1,0,1,0,1,1,1	0,1,1,1,0,1,0,1,1,1,0,0,1,1,0,1,1,0,1,1,1,1,1,1,0,0,1,0,1,1,0,1,0,1,0,0,0,0,1,0,0,1,1,1,0,1,0,1,1,1	3,3,3,3,3,3,3,3,3,3,3,3,3,3,3,3,3,3,3,3,3,3,3,3,3,3,3,3,3,3,3,3,3,3,3,3,3,3,3,3,3,3,3,3,3,3,3,3,3,3	3,3,3,3,3,3,3,3,3,3,3,3,3,3,3,3,3,3,3,3,3,3,3,3,3,3,3,3,3,3,3,3,3,3,3,3,3,3,3,3,3,3,3,3,3,3,3,3,3,3	2,2,2,2,2,2,2,2,2,2,2,2,2,2,2,2,2,2,2,2,2,2,2,2,2,2,2,2,2,2,2,2,2,2,2,2,2,2,2,2,2,2,2,2,2,2,2,2,2,2	2,2,2,2,2,2,2,2,2,2,2,2,2,2,2,2,2,2,2,2,2,2,2,2,2,2,2,2,2,2,2,2,2,2,2,2,2,2,2,2,2,2,2,2,2,2,2,2,2,2	2,2,2,2,2,2,2,2,2,2,2,2,2,2,2,2,2,2,2,2,2,2,2,2,2,2,2,2,2,2,2,2,2,2,2,2,2,2,2,2,2,2,2,2,2,2,2,2,2,2	3,3,3,3,3,3,3,3,3,3,3,3,3,3,3,3,3,3,3,3,3,3,3,3,3,3,3,3,3,3,3,3,3,3,3,3,3,3,3,3,3,3,3,3,3,3,3,3,3,3	3,3,3,3,3,3,3,3,3,3,3,3,3,3,3,3,3,3,3,3,3,3,3,3,3,3,3,3,3,3,3,3,3,3,3,3,3,3,3,3,3,3,3,3,3,3,3,3,3,3	0,1,1,1,0,1,0,1,1,1,0,0,1,0,0,1,1,0,1,1,1,1,1,1,0,0,1,0,1,1,0,1,0,1,0,0,0,0,1,0,0,1,1,1,0,1,0,1,1,1	0,1,1,1,0,1,0,1,1,1,0,0,1,0,0,1,1,0,1,1,1,1,1,1,0,0,1,0,1,1,0,1,0,1,1,0,0,0,1,0,0,1,1,1,0,1,0,1,1,1	3,2,0,3,2,3,3,1,0,1,3,2,1,1,2,2,0,3,2,2,2,1,3,0,3,0,3,2,0,3,1,0,3,1,2,3,0,1,2,0,1,0,3,3,0,1,0,1,3,0	3,3,3,3,3,3,3,3,3,3,3,3,3,3,3,3,3,3,3,3,3,3,3,3,3,3,3,3,3,3,3,3,3,3,3,3,3,3,3,3,3,3,3,3,3,3,3,3,3,3	2,2,2,2,2,2,2,2,2,2,2,2,2,2,2,2,2,2,2,2,2,2,2,2,2,2,2,2,2,2,2,2,2,2,2,2,2,2,2,2,2,2,2,2,2,2,2,2,2,2	0,1,1,1,0,1,0,1,1,1,0,0,1,0,0,0,1,0,1,1,1,1,1,1,0,0,1,0,1,1,0,1,0,1,1,0,0,1,0,0,0,1,1,1,0,1,0,1,1,1	0,1,1,1,0,1,0,1,1,1,0,0,1,0,0,0,1,0,1,1,1,1,1,1,0,0,1,0,1,1,0,1,0,1,1,0,0,1,1,0,0,1,1,1,0,1,0,1,1,1	0,1,1,1,0,1,0,1,1,1,0,0,1,0,0,0,1,0,1,1,1,1,1,1,0,0,1,0,1,1,0,1,0,1,1,0,0,1,1,0,0,1,1,1,0,1,0,1,1,1	0,1,1,1,0,1,0,1,1,1,0,0,1,0,0,0,1,0,1,1,1,1,1,1,0,0,1,0,1,1,0,1,0,1,1,0,0,1,1,0,0,1,1,1,0,1,0,1,1,1
364300	2,2,2,2,2,2,2,2,2,2,2,2,2,2,2,2,2,2,2,2,2,2,2,2,2,2,2,2,2,2,2,2,2,2,2,2,2,2,2,2,2,2,2,2,2,2,2,2,2,2	2,2,2,2,2,2,2,2,2,2,2,2,2,2,2,2,2,2,2,2,2,2,2,2,2,2,2,2,2,2,2,2,2,2,2,2,2,2,2,2,2,2,2,2,2,2,2,2,2,2	3,3,3,3,3,3,3,3,3,3,3,3,3,3,3,3,3,3,3,3,3,3,3,3,3,3,3,3,3,3,3,3,3,3,3,3,3,3,3,3,3,3,3,3,3,3,3,3,3,3	3,3,3,3,3,3,3,3,3,3,3,3,3,3,3,3,3,3,3,3,3,3,3,3,3,3,3,3,3,3,3,3,3,3,3,3,3,3,3,3,3,3,3,3,3,3,3,3,3,3	0,0,0,0,0,1,1,1,0,0,1,1,1,0,0,1,1,0,0,1,1,1,0,1,1,0,1,1,1,0,1,0,1,1,1,1,1,1,1,1,1,0,0,1,0,1,1,0,1,0	0,1,0,0,0,0,1,1,0,0,1,1,1,0,1,1,1,0,0,1,1,1,0,1,1,0,1,1,1,1,1,0,1,1,1,1,1,1,1,1,1,0,0,1,0,1,1,0,1,0	0,1,0,0,0,1,1,1,0,0,1,1,1,0,0,1,1,0,0,1,1,1,0,1,1,0,1,1,0,1,1,0,1,1,1,1,1,1,0,1,0,0,0,0,0,1,1,0,1,0	0,1,0,0,0,0,1,1,0,0,1,1,1,0,0,1,1,0,0,1,1,1,0,1,1,0,1,1,1,1,0,0,1,1,1,1,1,0,1,1,0,0,0,0,1,1,1,0,1,0	0,1,0,0,0,1,1,1,0,0,1,1,0,0,0,1,1,0,0,1,1,0,0,1,1,0,1,1,1,1,0,0,1,1,1,1,1,1,1,1,0,0,0,0,0,1,1,0,1,0	0,1,0,0,0,1,1,1,0,0,1,1,0,0,0,1,1,0,0,1,1,1,0,1,1,0,1,1,1,1,0,0,1,1,1,1,1,1,1,1,0,0,0,0,0,1,1,0,1,0	3,3,3,3,3,3,3,3,3,3,3,3,3,3,3,3,3,3,3,3,3,3,3,3,3,3,3,3,3,3,3,3,3,3,3,3,3,3,3,3,3,3,3,3,3,3,3,3,3,3	3,3,3,3,3,3,3,3,3,3,3,3,3,3,3,3,3,3,3,3,3,3,3,3,3,3,3,3,3,3,3,3,3,3,3,3,3,3,3,3,3,3,3,3,3,3,3,3,3,3	2,2,2,2,2,2,2,2,2,2,2,2,2,2,2,2,2,2,2,2,2,2,2,2,2,2,2,2,2,2,2,2,2,2,2,2,2,2,2,2,2,2,2,2,2,2,2,2,2,2	2,2,2,2,2,2,2,2,2,2,2,2,2,2,2,2,2,2,2,2,2,2,2,2,2,2,2,2,2,2,2,2,2,2,2,2,2,2,2,2,2,2,2,2,2,2,2,2,2,2	2,2,2,2,2,2,2,2,2,2,2,2,2,2,2,2,2,2,2,2,2,2,2,2,2,2,2,2,2,2,2,2,2,2,2,2,2,2,2,2,2,2,2,2,2,2,2,2,2,2	3,3,3,3,3,3,3,3,3,3,3,3,3,3,3,3,3,3,3,3,3,3,3,3,3,3,3,3,3,3,3,3,3,3,3,3,3,3,3,3,3,3,3,3,3,3,3,3,3,3	3,3,3,3,3,3,3,3,3,3,3,3,3,3,3,3,3,3,3,3,3,3,3,3,3,3,3,3,3,3,3,3,3,3,3,3,3,3,3,3,3,3,3,3,3,3,3,3,3,3	0,1,0,0,0,1,1,1,0,0,1,1,0,0,0,1,1,0,0,1,1,1,0,1,1,0,1,1,1,1,0,0,1,1,1,1,1,1,1,1,0,0,0,0,0,1,1,0,1,0	0,1,0,0,0,1,1,1,0,0,1,1,0,0,0,1,1,0,0,1,1,1,0,1,1,0,1,1,1,1,0,0,1,1,1,1,1,1,1,1,0,0,0,0,0,1,1,0,1,0	3,3,2,2,2,0,0,1,1,3,3,2,1,2,1,3,2,1,2,2,3,2,3,3,0,3,1,2,2,3,3,1,2,0,1,3,0,3,3,3,1,3,2,1,2,2,3,3,1,0	3,3,3,3,3,3,3,3,3,3,3,3,3,3,3,3,3,3,3,3,3,3,3,3,3,3,3,3,3,3,3,3,3,3,3,3,3,3,3,3,3,3,3,3,3,3,3,3,3,3	2,2,2,2,2,2,2,2,2,2,2,2,2,2,2,2,2,2,2,2,2,2,2,2,2,2,2,2,2,2,2,2,2,2,2,2,2,2,2,2,2,2,2,2,2,2,2,2,2,2	0,1,0,0,0,1,1,1,0,0,1,1,1,0,0,1,1,0,0,1,1,1,0,1,1,0,1,1,1,1,1,0,1,1,1,1,1,1,1,1,1,0,0,1,0,1,1,0,1,0	0,1,0,0,0,1,1,1,0,0,1,1,1,0,0,1,1,0,0,1,1,1,0,1,1,0,1,1,1,1,1,0,1,1,1,1,1,1,1,1,1,0,0,1,0,1,1,0,1,0	0,1,0,0,0,1,1,1,0,0,1,1,1,0,0,1,1,0,0,1,1,1,0,1,1,0,1,1,1,1,1,0,1,1,1,1,1,1,1,1,0,0,0,0,0,1,1,0,1,0	0,1,0,0,0,1,1,1,0,0,1,1,1,0,0,1,1,0,0,1,1,1,0,1,1,0,1,1,1,1,0,0,1,1,1,1,1,1,1,1,0,0,0,0,0,1,1,0,1,0
364400	2,2,2,2,2,2,2,2,2,2,2,2,2,2,2,2,2,2,2,2,2,2,2,2,2,2,2,2,2,2,2,2,2,2,2,2,2,2,2,2,2,2,2,2,2,2,2,2,2,2	2,2,2,2,2,2,2,2,2,2,2,2,2,2,2,2,2,2,2,2,2,2,2,2,2,2,2,2,2,2,2,2,2,2,2,2,2,2,2,2,2,2,2,2,2,2,2,2,2,2	3,3,3,3,3,3,3,3,3,3,3,3,3,3,3,3,3,3,3,3,3,3,3,3,3,3,3,3,3,3,3,3,3,3,3,3,3,3,3,3,3,3,3,3,3,3,3,3,3,3	3,3,3,3,3,3,3,3,3,3,3,3,3,3,3,3,3,3,3,3,3,3,3,3,3,3,3,3,3,3,3,3,3,3,3,3,3,3,3,3,3,3,3,3,3,3,3,3,3,3	1,0,1,1,1,1,1,1,0,1,1,1,1,1,1,0,0,1,0,0,0,0,0,0,0,1,1,1,0,1,0,1,1,0,1,0,1,0,1,0,0,1,1,1,1,0,1,0,0,1	1,0,1,1,1,1,1,1,0,1,1,1,1,1,1,0,0,1,0,0,0,0,0,0,0,1,1,1,0,1,0,1,1,0,1,0,1,0,1,0,0,1,1,1,1,0,1,0,0,1	1,0,1,1,1,1,1,1,0,1,1,1,1,1,1,0,0,1,0,1,1,0,0,0,0,1,1,1,0,1,0,1,1,0,1,0,1,0,1,0,0,1,1,1,1,0,1,0,0,1	0,0,1,1,1,1,1,1,1,0,1,0,1,1,1,0,0,1,0,1,1,0,0,0,0,1,0,1,0,1,1,1,1,0,1,0,1,0,1,0,0,1,0,1,0,0,1,0,0,1	1,0,1,1,1,1,1,1,1,0,1,1,1,1,1,0,0,1,0,1,1,0,0,0,0,1,0,1,0,1,1,1,1,1,1,0,1,0,1,0,0,1,0,1,0,0,0,0,0,1	1,0,1,1,1,1,1,1,1,0,1,1,1,1,1,0,0,1,0,1,1,0,0,0,0,1,0,1,0,1,1,1,1,0,1,0,1,0,1,1,0,1,0,1,0,0,1,0,0,1	3,3,3,3,3,3,3,3,3,3,3,3,3,3,3,3,3,3,3,3,3,3,3,3,3,3,3,3,3,3,3,3,3,3,3,3,3,3,3,3,3,3,3,3,3,3,3,3,3,3	3,3,3,3,3,3,3,3,3,3,3,3,3,3,3,3,3,3,3,3,3,3,3,3,3,3,3,3,3,3,3,3,3,3,3,3,3,3,3,3,3,3,3,3,3,3,3,3,3,3	2,2,2,2,2,2,2,2,2,2,2,2,2,2,2,2,2,2,2,2,2,2,2,2,2,2,2,2,2,2,2,2,2,2,2,2,2,2,2,2,2,2,2,2,2,2,2,2,2,2	2,2,2,2,2,2,2,2,2,2,2,2,2,2,2,2,2,2,2,2,2,2,2,2,2,2,2,2,2,2,2,2,2,2,2,2,2,2,2,2,2,2,2,2,2,2,2,2,2,2	2,2,2,2,2,2,2,2,2,2,2,2,2,2,2,2,2,2,2,2,2,2,2,2,2,2,2,2,2,2,2,2,2,2,2,2,2,2,2,2,2,2,2,2,2,2,2,2,2,2	3,3,3,3,3,3,3,3,3,3,3,3,3,3,3,3,3,3,3,3,3,3,3,3,3,3,3,3,3,3,3,3,3,3,3,3,3,3,3,3,3,3,3,3,3,3,3,3,3,3	3,3,3,3,3,3,3,3,3,3,3,3,3,3,3,3,3,3,3,3,3,3,3,3,3,3,3,3,3,3,3,3,3,3,3,3,3,3,3,3,3,3,3,3,3,3,3,3,3,3	1,0,1,1,1,1,1,1,1,0,1,1,1,1,1,0,0,1,0,1,1,0,0,0,0,1,0,1,0,1,1,1,1,0,1,0,1,0,1,0,0,1,0,1,0,0,1,0,0,1	1,0,1,1,1,1,1,1,1,0,1,1,1,1,1,0,0,1,0,1,1,0,0,0,0,1,0,1,0,1,1,1,1,0,1,0,1,0,1,0,0,1,0,1,0,0,1,0,0,1	3,0,2,0,0,2,0,3,2,1,0,0,0,2,3,0,0,1,0,2,2,0,1,3,2,0,0,1,1,1,3,2,1,2,0,3,2,3,3,3,1,0,3,0,2,2,0,2,3,0	3,3,3,3,3,3,3,3,3,3,3,3,3,3,3,3,3,3,3,3,3,3,3,3,3,3,3,3,3,3,3,3,3,3,3,3,3,3,3,3,3,3,3,3,3,3,3,3,3,3	2,2,2,2,2,2,2,2,2,2,2,2,2,2,2,2,2,2,2,2,2,2,2,2,2,2,2,2,2,2,2,2,2,2,2,2,2,2,2,2,2,2,2,2,2,2,2,2,2,2	1,0,1,1,1,1,1,1,0,1,1,1,1,1,1,0,0,1,0,0,0,0,0,0,0,1,1,1,0,1,0,1,1,0,1,0,1,0,1,0,0,1,1,1,1,0,1,0,0,1	1,0,1,1,1,1,1,1,0,1,1,1,1,1,1,0,0,1,0,0,0,0,0,0,0,1,1,1,0,1,0,1,1,0,1,0,1,0,1,0,0,1,1,1,1,0,1,0,0,1	1,0,1,1,1,1,1,1,0,1,1,1,1,1,1,0,0,1,0,1,1,0,0,0,0,1,1,1,0,1,0,1,1,0,1,0,1,0,1,0,0,1,1,1,1,0,1,0,0,1	1,0,1,1,1,1,1,1,1,0,1,1,1,1,1,0,0,1,0,1,1,0,0,0,0,1,0,1,0,1,1,1,1,0,1,0,1,0,1,0,0,1,0,1,0,0,1,0,0,1
364500	2,2,2,2,2,2,2,2,2,2,2,2,2,2,2,2,2,2,2,2,2,2,2,2,2,2,2,2,2,2,2,2,2,2,2,2,2,2,2,2,2,2,2,2,2,2,2,2,2,2	2,2,2,2,2,2,2,2,2,2,2,2,2,2,2,2,2,2,2,2,2,2,2,2,2,2,2,2,2,2,2,2,2,2,2,2,2,2,2,2,2,2,2,2,2,2,2,2,2,2	3,3,3,3,3,3,3,3,3,3,3,3,3,3,3,3,3,3,3,3,3,3,3,3,3,3,3,3,3,3,3,3,3,3,3,3,3,3,3,3,3,3,3,3,3,3,3,3,3,3	3,3,3,3,3,3,3,3,3,3,3,3,3,3,3,3,3,3,3,3,3,3,3,3,3,3,3,3,3,3,3,3,3,3,3,3,3,3,3,3,3,3,3,3,3,3,3,3,3,3	1,0,1,1,1,1,1,1,1,0,1,0,1,0,1,0,0,0,1,1,1,0,0,0,0,0,1,1,0,1,0,0,0,1,0,0,0,0,1,1,0,1,0,1,1,1,0,1,1,0	1,0,1,1,1,1,1,1,1,0,1,0,1,0,1,0,0,0,1,1,0,0,0,0,0,0,1,1,0,1,0,0,0,1,1,0,0,0,1,1,0,1,0,1,1,1,0,1,1,0	1,0,1,1,1,1,1,1,0,0,1,0,1,0,1,0,0,0,1,1,1,0,0,0,0,0,1,1,0,1,0,0,0,1,0,0,0,0,1,1,0,1,0,1,1,1,0,1,1,0	1,1,0,1,1,1,1,1,0,0,1,0,1,0,1,0,0,0,1,1,1,0,0,0,0,0,1,1,0,1,0,0,0,1,0,0,0,0,1,1,0,1,0,1,1,1,0,0,1,0	1,0,0,1,1,1,1,1,0,0,1,0,1,0,1,0,0,1,1,1,1,0,0,0,0,0,1,1,0,1,0,0,0,1,0,0,0,0,1,1,0,1,0,1,1,1,0,0,1,0	1,0,0,1,1,1,1,1,0,0,1,0,1,0,1,0,0,1,1,1,1,0,0,0,0,0,1,1,0,1,0,0,0,1,0,0,0,0,1,1,0,1,0,1,1,1,0,1,1,0	3,3,3,3,3,3,3,3,3,3,3,3,3,3,3,3,3,3,3,3,3,3,3,3,3,3,3,3,3,3,3,3,3,3,3,3,3,3,3,3,3,3,3,3,3,3,3,3,3,3	3,3,3,3,3,3,3,3,3,3,3,3,3,3,3,3,3,3,3,3,3,3,3,3,3,3,3,3,3,3,3,3,3,3,3,3,3,3,3,3,3,3,3,3,3,3,3,3,3,3	2,2,2,2,2,2,2,2,2,2,2,2,2,2,2,2,2,2,2,2,2,2,2,2,2,2,2,2,2,2,2,2,2,2,2,2,2,2,2,2,2,2,2,2,2,2,2,2,2,2	2,2,2,2,2,2,2,2,2,2,2,2,2,2,2,2,2,2,2,2,2,2,2,2,2,2,2,2,2,2,2,2,2,2,2,2,2,2,2,2,2,2,2,2,2,2,2,2,2,2	2,2,2,2,2,2,2,2,2,2,2,2,2,2,2,2,2,2,2,2,2,2,2,2,2,2,2,2,2,2,2,2,2,2,2,2,2,2,2,2,2,2,2,2,2,2,2,2,2,2	3,3,3,3,3,3,3,3,3,3,3,3,3,3,3,3,3,3,3,3,3,3,3,3,3,3,3,3,3,3,3,3,3,3,3,3,3,3,3,3,3,3,3,3,3,3,3,3,3,3	3,3,3,3,3,3,3,3,3,3,3,3,3,3,3,3,3,3,3,3,3,3,3,3,3,3,3,3,3,3,3,3,3,3,3,3,3,3,3,3,3,3,3,3,3,3,3,3,3,3	1,0,0,1,1,1,1,1,0,0,1,0,1,0,1,0,0,1,1,1,1,0,0,0,0,0,1,1,0,1,0,0,0,1,0,0,0,0,1,1,0,1,0,1,1,1,0,1,1,0	1,0,0,1,1,1,1,1,0,0,1,0,1,0,1,0,0,1,1,1,1,0,0,0,0,0,1,1,0,1,0,0,0,1,0,0,0,0,1,1,0,1,0,1,1,1,0,0,1,0	3,1,2,0,1,0,3,0,1,0,0,0,0,2,2,1,0,2,1,0,1,1,2,2,3,0,2,2,1,3,0,2,3,0,2,1,3,2,3,1,3,0,2,1,2,3,2,1,2,3	3,3,3,3,3,3,3,3,3,3,3,3,3,3,3,3,3,3,3,3,3,3,3,3,3,3,3,3,3,3,3,3,3,3,3,3,3,3,3,3,3,3,3,3,3,3,3,3,3,3	2,2,2,2,2,2,2,2,2,2,2,2,2,2,2,2,2,2,2,2,2,2,2,2,2,2,2,2,2,2,2,2,2,2,2,2,2,2,2,2,2,2,2,2,2,2,2,2,2,2	1,0,1,1,1,1,1,1,1,0,1,0,1,0,1,0,0,0,1,1,1,0,0,0,0,0,1,1,0,1,0,0,0,1,0,0,0,0,1,1,0,1,0,1,1,1,0,1,1,0	1,0,1,1,1,1,1,1,1,0,1,0,1,0,1,0,0,0,1,1,0,0,0,0,0,0,1,1,0,1,0,0,0,1,0,0,0,0,1,1,0,1,0,1,1,1,0,1,1,0	1,0,1,1,1,1,1,1,0,0,1,0,1,0,1,0,0,0,1,1,1,0,0,0,0,0,1,1,0,1,0,0,0,1,0,0,0,0,1,1,0,1,0,1,1,1,0,1,1,0	1,0,0,1,1,1,1,1,0,0,1,0,1,0,1,0,0,1,1,1,1,0,0,0,0,0,1,1,0,1,0,0,0,1,0,0,0,0,1,1,0,1,0,1,1,1,0,0,1,0
364600	2,2,2,2,2,2,2,2,2,2,2,2,2,2,2,2,2,2,2,2,2,2,2,2,2,2,2,2,2,2,2,2,2,2,2,2,2,2,2,2,2,2,2,2,2,2,2,2,2,2	2,2,2,2,2,2,2,2,2,2,2,2,2,2,2,2,2,2,2,2,2,2,2,2,2,2,2,2,2,2,2,2,2,2,2,2,2,2,2,2,2,2,2,2,2,2,2,2,2,2	3,3,3,3,3,3,3,3,3,3,3,3,3,3,3,3,3,3,3,3,3,3,3,3,3,3,3,3,3,3,3,3,3,3,3,3,3,3,3,3,3,3,3,3,3,3,3,3,3,3	3,3,3,3,3,3,3,3,3,3,3,3,3,3,3,3,3,3,3,3,3,3,3,3,3,3,3,3,3,3,3,3,3,3,3,3,3,3,3,3,3,3,3,3,3,3,3,3,3,3	1,1,0,1,1,0,1,1,1,0,0,1,1,0,1,1,0,1,0,0,1,1,0,0,0,1,1,0,1,1,1,1,1,1,1,0,0,1,0,0,1,0,0,1,0,1,1,1,0,1	1,1,0,1,1,0,1,1,1,0,0,1,1,0,1,1,0,0,0,0,1,1,0,0,0,0,1,0,1,1,1,1,1,1,1,0,0,1,1,0,1,0,0,0,0,1,1,1,0,1	1,1,0,1,1,0,1,1,1,0,0,1,1,0,1,1,0,1,0,0,1,1,0,0,0,0,1,0,1,0,1,1,1,1,1,0,0,1,1,0,1,0,0,0,0,1,1,1,0,1	0,1,0,1,1,0,1,1,1,0,0,1,1,0,1,1,0,1,0,0,1,1,1,0,0,0,1,1,1,1,1,1,1,1,1,0,0,1,1,0,1,0,0,0,0,1,1,1,0,1	0,1,0,1,1,1,1,1,1,0,0,1,1,0,0,1,0,1,0,0,1,1,0,0,0,0,1,0,1,1,1,1,1,1,1,0,0,1,1,0,1,0,0,0,0,1,1,1,0,1	0,1,0,1,1,1,1,1,1,0,0,1,1,0,0,0,0,1,0,0,1,1,1,0,0,0,1,0,1,1,1,1,1,1,1,0,0,1,1,0,1,0,0,0,0,1,1,1,0,1	3,3,3,3,3,3,3,3,3,3,3,3,3,3,3,3,3,3,3,3,3,3,3,3,3,3,3,3,3,3,3,3,3,3,3,3,3,3,3,3,3,3,3,3,3,3,3,3,3,3	3,3,3,3,3,3,3,3,3,3,3,3,3,3,3,3,3,3,3,3,3,3,3,3,3,3,3,3,3,3,3,3,3,3,3,3,3,3,3,3,3,3,3,3,3,3,3,3,3,3	2,2,2,2,2,2,2,2,2,2,2,2,2,2,2,2,2,2,2,2,2,2,2,2,2,2,2,2,2,2,2,2,2,2,2,2,2,2,2,2,2,2,2,2,2,2,2,2,2,2	2,2,2,2,2,2,2,2,2,2,2,2,2,2,2,2,2,2,2,2,2,2,2,2,2,2,2,2,2,2,2,2,2,2,2,2,2,2,2,2,2,2,2,2,2,2,2,2,2,2	2,2,2,2,2,2,2,2,2,2,2,2,2,2,2,2,2,2,2,2,2,2,2,2,2,2,2,2,2,2,2,2,2,2,2,2,2,2,2,2,2,2,2,2,2,2,2,2,2,2	3,3,3,3,3,3,3,3,3,3,3,3,3,3,3,3,3,3,3,3,3,3,3,3,3,3,3,3,3,3,3,3,3,3,3,3,3,3,3,3,3,3,3,3,3,3,3,3,3,3	3,3,3,3,3,3,3,3,3,3,3,3,3,3,3,3,3,3,3,3,3,3,3,3,3,3,3,3,3,3,3,3,3,3,3,3,3,3,3,3,3,3,3,3,3,3,3,3,3,3	0,1,0,1,1,1,1,1,1,0,0,1,1,0,0,1,0,1,0,0,1,1,1,0,0,0,1,0,1,1,1,1,1,1,1,0,0,1,1,0,1,0,0,0,0,1,1,1,0,1	0,1,0,1,1,1,1,1,1,0,0,1,1,0,0,1,0,1,0,0,1,1,1,0,0,0,1,0,1,1,1,1,1,1,1,0,0,1,1,0,1,0,0,0,0,1,1,1,0,1	1,1,0,2,1,1,2,2,3,3,2,3,1,3,0,2,2,1,3,1,1,2,3,2,0,0,3,3,3,2,3,2,3,2,1,3,1,0,1,3,1,3,2,1,1,0,3,3,3,1	3,3,3,3,3,3,3,3,3,3,3,3,3,3,3,3,3,3,3,3,3,3,3,3,3,3,3,3,3,3,3,3,3,3,3,3,3,3,3,3,3,3,3,3,3,3,3,3,3,3	2,2,2,2,2,2,2,2,2,2,2,2,2,2,2,2,2,2,2,2,2,2,2,2,2,2,2,2,2,2,2,2,2,2,2,2,2,2,2,2,2,2,2,2,2,2,2,2,2,2	1,1,0,1,1,0,1,1,1,0,0,1,1,0,1,1,0,1,0,0,1,1,0,0,0,0,1,0,1,1,1,1,1,1,1,0,0,1,0,0,1,0,0,1,0,1,1,1,0,1	1,1,0,1,1,0,1,1,1,0,0,1,1,0,1,1,0,0,0,0,1,1,0,0,0,0,1,0,1,1,1,1,1,1,1,0,0,1,1,0,1,0,0,0,0,1,1,1,0,1	1,1,0,1,1,0,1,1,1,0,0,1,1,0,1,1,0,1,0,0,1,1,0,0,0,0,1,0,1,1,1,1,1,1,1,0,0,1,1,0,1,0,0,0,0,1,1,1,0,1	0,1,0,1,1,0,1,1,1,0,0,1,1,0,1,1,0,1,0,0,1,1,1,0,0,0,1,1,1,1,1,1,1,1,1,0,0,1,1,0,1,0,0,0,0,1,1,1,0,1
364700	2,2,2,2,2,2,2,2,2,2,2,2,2,2,2,2,2,2,2,2,2,2,2,2,2,2,2,2,2,2,2,2,2,2,2,2,2,2,2,2,2,2,2,2,2,2,2,2,2,2	2,2,2,2,2,2,2,2,2,2,2,2,2,2,2,2,2,2,2,2,2,2,2,2,2,2,2,2,2,2,2,2,2,2,2,2,2,2,2,2,2,2,2,2,2,2,2,2,2,2	3,3,3,3,3,3,3,3,3,3,3,3,3,3,3,3,3,3,3,3,3,3,3,3,3,3,3,3,3,3,3,3,3,3,3,3,3,3,3,3,3,3,3,3,3,3,3,3,3,3	3,3,3,3,3,3,3,3,3,3,3,3,3,3,3,3,3,3,3,3,3,3,3,3,3,3,3,3,3,3,3,3,3,3,3,3,3,3,3,3,3,3,3,3,3,3,3,3,3,3	1,1,1,0,1,0,0,1,1,0,1,1,1,0,0,1,1,0,0,1,1,0,1,0,1,0,1,1,0,1,0,0,0,0,1,0,0,0,0,1,1,0,0,1,0,0,1,0,0,0	0,1,1,0,1,0,0,1,1,0,1,1,1,0,0,1,1,0,0,1,1,0,1,0,1,0,1,1,0,1,0,0,0,0,1,0,0,0,0,1,1,0,1,0,1,0,1,0,0,0	0,1,1,0,1,0,0,1,1,0,1,1,1,0,0,1,0,1,0,1,1,0,0,0,1,0,1,1,0,1,1,0,0,0,1,0,0,0,0,1,1,0,1,0,0,0,1,0,1,0	1,1,0,0,1,0,0,1,1,0,1,1,1,1,0,1,1,1,0,1,1,0,0,0,1,0,0,1,0,1,1,0,0,0,1,0,1,0,0,1,1,0,1,0,1,0,1,0,0,0	0,1,1,0,1,1,0,1,1,1,1,1,1,0,0,1,1,1,0,1,1,0,0,0,1,0,1,1,0,1,1,0,0,0,1,0,1,0,0,1,1,0,1,0,1,1,1,0,0,0	0,1,1,0,1,1,0,1,1,1,1,1,1,0,0,1,1,1,0,1,1,0,0,0,1,0,1,1,0,1,1,0,0,0,1,1,1,0,0,1,1,0,1,0,1,1,1,0,1,0	3,3,3,3,3,3,3,3,3,3,3,3,3,3,3,3,3,3,3,3,3,3,3,3,3,3,3,3,3,3,3,3,3,3,3,3,3,3,3,3,3,3,3,3,3,3,3,3,3,3	3,3,3,3,3,3,3,3,3,3,3,3,3,3,3,3,3,3,3,3,3,3,3,3,3,3,3,3,3,3,3,3,3,3,3,3,3,3,3,3,3,3,3,3,3,3,3,3,3,3	2,2,2,2,2,2,2,2,2,2,2,2,2,2,2,2,2,2,2,2,2,2,2,2,2,2,2,2,2,2,2,2,2,2,2,2,2,2,2,2,2,2,2,2,2,2,2,2,2,2	2,2,2,2,2,2,2,2,2,2,2,2,2,2,2,2,2,2,2,2,2,2,2,2,2,2,2,2,2,2,2,2,2,2,2,2,2,2,2,2,2,2,2,2,2,2,2,2,2,2	2,2,2,2,2,2,2,2,2,2,2,2,2,2,2,2,2,2,2,2,2,2,2,2,2,2,2,2,2,2,2,2,2,2,2,2,2,2,2,2,2,2,2,2,2,2,2,2,2,2	3,3,3,3,3,3,3,3,3,3,3,3,3,3,3,3,3,3,3,3,3,3,3,3,3,3,3,3,3,3,3,3,3,3,3,3,3,3,3,3,3,3,3,3,3,3,3,3,3,3	3,3,3,3,3,3,3,3,3,3,3,3,3,3,3,3,3,3,3,3,3,3,3,3,3,3,3,3,3,3,3,3,3,3,3,3,3,3,3,3,3,3,3,3,3,3,3,3,3,3	0,1,1,0,1,1,0,1,1,1,1,1,1,0,0,1,1,1,0,1,1,0,0,0,1,0,1,1,0,1,1,0,0,0,1,1,1,0,0,1,1,0,1,0,1,1,1,0,0,0	0,1,1,0,1,1,0,1,1,1,1,1,1,0,0,1,1,1,0,1,1,0,0,0,1,0,1,1,0,1,1,0,0,0,1,0,1,0,0,1,1,0,1,0,1,1,1,0,0,0	1,1,2,0,3,3,3,2,1,0,3,2,3,2,3,1,1,3,1,0,0,0,3,1,1,1,1,3,3,2,3,2,3,0,3,1,3,0,3,0,1,1,3,3,3,1,1,2,0,0	3,3,3,3,3,3,3,3,3,3,3,3,3,3,3,3,3,3,3,3,3,3,3,3,3,3,3,3,3,3,3,3,3,3,3,3,3,3,3,3,3,3,3,3,3,3,3,3,3,3	2,2,2,2,2,2,2,2,2,2,2,2,2,2,2,2,2,2,2,2,2,2,2,2,2,2,2,2,2,2,2,2,2,2,2,2,2,2,2,2,2,2,2,2,2,2,2,2,2,2	1,1,1,0,1,0,0,1,1,0,1,1,1,0,0,1,1,0,0,1,1,0,1,0,1,0,1,1,0,1,0,0,0,0,1,0,0,0,0,1,1,0,1,0,1,0,1,0,0,0	0,1,1,0,1,0,0,1,1,0,1,1,1,0,0,1,1,0,0,1,1,0,1,0,1,0,1,1,0,1,0,0,0,0,1,0,0,0,0,1,1,0,1,0,1,0,1,0,0,0	0,1,1,0,1,0,0,1,1,0,1,1,1,0,0,1,1,1,0,1,1,0,0,0,1,0,1,1,0,1,1,0,0,0,1,0,0,0,0,1,1,0,1,0,1,0,1,0,0,0	0,1,1,0,1,0,0,1,1,0,1,1,1,0,0,1,1,1,0,1,1,0,0,0,1,0,1,1,0,1,1,0,0,0,1,0,1,0,0,1,1,0,1,0,1,0,1,0,0,0
364800	2,2,2,2,2,2,2,2,2,2,2,2,2,2,2,2,2,2,2,2,2,2,2,2,2,2,2,2,2,2,2,2,2,2,2,2,2,2,2,2,2,2,2,2,2,2,2,2,2,2	2,2,2,2,2,2,2,2,2,2,2,2,2,2,2,2,2,2,2,2,2,2,2,2,2,2,2,2,2,2,2,2,2,2,2,2,2,2,2,2,2,2,2,2,2,2,2,2,2,2	3,3,3,3,3,3,3,3,3,3,3,3,3,3,3,3,3,3,3,3,3,3,3,3,3,3,3,3,3,3,3,3,3,3,3,3,3,3,3,3,3,3,3,3,3,3,3,3,3,3	3,3,3,3,3,3,3,3,3,3,3,3,3,3,3,3,3,3,3,3,3,3,3,3,3,3,3,3,3,3,3,3,3,3,3,3,3,3,3,3,3,3,3,3,3,3,3,3,3,3	1,0,1,1,1,0,0,1,1,1,0,0,1,0,1,1,0,0,0,0,0,0,0,1,1,0,1,0,0,0,0,1,0,0,1,0,1,1,1,0,0,1,1,1,1,0,0,1,1,0	1,0,1,1,1,0,0,1,1,1,0,0,1,0,1,1,0,0,0,0,0,0,0,1,1,1,1,0,0,0,0,1,0,1,1,0,1,1,1,0,0,1,1,1,1,0,0,1,1,0	1,0,1,1,1,0,0,1,1,1,0,0,1,0,0,1,0,0,0,0,0,0,0,0,1,1,0,0,0,1,0,1,0,1,1,0,1,1,1,0,0,1,1,1,1,0,0,1,1,0	1,0,1,1,1,0,0,1,1,1,0,0,1,0,0,1,0,0,0,0,0,0,0,0,1,1,1,0,0,1,0,1,0,1,1,0,1,1,1,0,0,1,1,1,1,0,0,1,1,0	1,0,1,1,1,0,0,1,1,1,0,0,1,0,0,1,0,0,0,0,0,0,0,0,1,1,1,0,1,1,0,1,0,1,1,0,1,1,1,0,0,1,1,1,1,0,0,1,1,0	0,0,1,1,1,0,0,1,0,1,0,0,1,0,0,1,0,0,0,0,0,0,0,0,1,1,1,0,0,1,0,1,0,1,1,0,1,1,1,0,0,1,1,1,1,0,0,1,1,0	3,3,3,3,3,3,3,3,3,3,3,3,3,3,3,3,3,3,3,3,3,3,3,3,3,3,3,3,3,3,3,3,3,3,3,3,3,3,3,3,3,3,3,3,3,3,3,3,3,3	3,3,3,3,3,3,3,3,3,3,3,3,3,3,3,3,3,3,3,3,3,3,3,3,3,3,3,3,3,3,3,3,3,3,3,3,3,3,3,3,3,3,3,3,3,3,3,3,3,3	2,2,2,2,2,2,2,2,2,2,2,2,2,2,2,2,2,2,2,2,2,2,2,2,2,2,2,2,2,2,2,2,2,2,2,2,2,2,2,2,2,2,2,2,2,2,2,2,2,2	2,2,2,2,2,2,2,2,2,2,2,2,2,2,2,2,2,2,2,2,2,2,2,2,2,2,2,2,2,2,2,2,2,2,2,2,2,2,2,2,2,2,2,2,2,2,2,2,2,2	2,2,2,2,2,2,2,2,2,2,2,2,2,2,2,2,2,2,2,2,2,2,2,2,2,2,2,2,2,2,2,2,2,2,2,2,2,2,2,2,2,2,2,2,2,2,2,2,2,2	3,3,3,3,3,3,3,3,3,3,3,3,3,3,3,3,3,3,3,3,3,3,3,3,3,3,3,3,3,3,3,3,3,3,3,3,3,3,3,3,3,3,3,3,3,3,3,3,3,3	3,3,3,3,3,3,3,3,3,3,3,3,3,3,3,3,3,3,3,3,3,3,3,3,3,3,3,3,3,3,3,3,3,3,3,3,3,3,3,3,3,3,3,3,3,3,3,3,3,3	1,0,1,1,1,0,0,1,1,1,0,0,1,0,0,1,0,0,0,0,0,0,0,0,1,1,1,0,0,1,0,1,0,1,1,0,1,1,1,0,0,1,1,1,1,0,0,1,1,0	1,0,1,1,1,0,0,1,1,1,0,0,1,0,0,1,0,0,0,0,0,0,0,0,1,1,1,0,0,1,0,1,0,1,1,0,1,1,1,0,0,1,1,1,1,0,0,1,1,0	3,3,3,3,3,3,3,3,2,3,3,3,3,3,3,3,3,3,3,3,3,3,3,3,3,3,1,3,3,3,3,1,3,3,3,3,3,3,3,3,2,3,3,3,3,3,3,3,3,3	3,3,3,3,3,3,3,3,3,3,3,3,3,3,3,3,3,3,3,3,3,3,3,3,3,3,3,3,3,3,3,3,3,3,3,3,3,3,3,3,3,3,3,3,3,3,3,3,3,3	2,2,2,2,2,2,2,2,2,2,2,2,2,2,2,2,2,2,2,2,2,2,2,2,2,2,2,2,2,2,2,2,2,2,2,2,2,2,2,2,2,2,2,2,2,2,2,2,2,2	1,0,1,1,1,0,0,1,1,1,0,0,1,0,1,1,0,0,0,0,0,0,0,1,1,0,1,0,0,0,0,1,0,0,1,0,1,1,1,0,0,1,1,1,1,0,0,1,1,0	1,0,1,1,1,0,0,1,1,1,0,0,1,0,1,1,0,0,0,0,0,0,0,1,1,1,1,0,0,0,0,1,0,1,1,0,1,1,1,0,0,1,1,1,1,0,0,1,1,0	1,0,1,1,1,0,0,1,1,1,0,0,1,0,0,1,0,0,0,0,0,0,0,0,1,1,1,0,0,1,0,1,0,1,1,0,1,1,1,0,0,1,1,1,1,0,0,1,1,0	1,0,1,1,1,0,0,1,1,1,0,0,1,0,0,1,0,0,0,0,0,0,0,0,1,1,1,0,0,1,0,1,0,1,1,0,1,1,1,0,0,1,1,1,1,0,0,1,1,0
364900	2,2,2,2,2,2,2,2,2,2,2,2,2,2,2,2,2,2,2,2,2,2,2,2,2,2,2,2,2,2,2,2,2,2,2,2,2,2,2,2,2,2,2,2,2,2,2,2,2,2	2,2,2,2,2,2,2,2,2,2,2,2,2,2,2,2,2,2,2,2,2,2,2,2,2,2,2,2,2,2,2,2,2,2,2,2,2,2,2,2,2,2,2,2,2,2,2,2,2,2	3,3,3,3,3,3,3,3,3,3,3,3,3,3,3,3,3,3,3,3,3,3,3,3,3,3,3,3,3,3,3,3,3,3,3,3,3,3,3,3,3,3,3,3,3,3,3,3,3,3	3,3,3,3,3,3,3,3,3,3,3,3,3,3,3,3,3,3,3,3,3,3,3,3,3,3,3,3,3,3,3,3,3,3,3,3,3,3,3,3,3,3,3,3,3,3,3,3,3,3	1,0,1,1,1,0,1,0,1,0,1,0,1,0,1,0,1,0,0,0,0,0,0,1,0,1,0,1,0,0,0,1,1,0,1,0,1,1,1,0,0,1,1,0,1,0,0,1,1,0	1,0,1,1,1,0,1,0,1,0,0,0,1,0,1,0,1,0,0,0,0,0,0,1,0,1,0,1,0,0,0,1,1,0,1,0,1,1,1,0,0,1,1,0,1,0,0,1,0,0	1,0,1,0,1,0,1,0,1,0,0,1,1,0,1,0,1,0,0,1,0,0,0,1,0,1,0,1,0,0,0,1,1,0,1,0,1,1,1,0,0,1,1,0,1,0,0,1,1,0	1,0,1,0,0,0,1,0,1,0,0,0,1,0,1,0,1,0,0,0,0,0,0,1,0,1,0,1,0,0,1,1,1,0,1,0,1,1,1,0,0,1,1,1,1,0,0,1,1,0	1,0,0,0,0,1,1,0,1,0,0,0,1,0,1,0,1,0,0,0,0,0,0,1,0,1,0,1,0,0,1,1,1,0,1,0,1,1,1,0,0,1,1,1,1,0,0,1,1,0	0,0,0,0,0,1,1,0,1,0,1,0,1,0,0,1,1,0,0,1,0,0,0,1,0,1,0,1,0,0,0,1,1,0,1,0,1,1,1,0,0,1,1,1,1,0,0,1,1,0	3,3,3,3,3,3,3,3,3,3,3,3,3,3,3,3,3,3,3,3,3,3,3,3,3,3,3,3,3,3,3,3,3,3,3,3,3,3,3,3,3,3,3,3,3,3,3,3,3,3	3,3,3,3,3,3,3,3,3,3,3,3,3,3,3,3,3,3,3,3,3,3,3,3,3,3,3,3,3,3,3,3,3,3,3,3,3,3,3,3,3,3,3,3,3,3,3,3,3,3	2,2,2,2,2,2,2,2,2,2,2,2,2,2,2,2,2,2,2,2,2,2,2,2,2,2,2,2,2,2,2,2,2,2,2,2,2,2,2,2,2,2,2,2,2,2,2,2,2,2	2,2,2,2,2,2,2,2,2,2,2,2,2,2,2,2,2,2,2,2,2,2,2,2,2,2,2,2,2,2,2,2,2,2,2,2,2,2,2,2,2,2,2,2,2,2,2,2,2,2	2,2,2,2,2,2,2,2,2,2,2,2,2,2,2,2,2,2,2,2,2,2,2,2,2,2,2,2,2,2,2,2,2,2,2,2,2,2,2,2,2,2,2,2,2,2,2,2,2,2	3,3,3,3,3,3,3,3,3,3,3,3,3,3,3,3,3,3,3,3,3,3,3,3,3,3,3,3,3,3,3,3,3,3,3,3,3,3,3,3,3,3,3,3,3,3,3,3,3,3	3,3,3,3,3,3,3,3,3,3,3,3,3,3,3,3,3,3,3,3,3,3,3,3,3,3,3,3,3,3,3,3,3,3,3,3,3,3,3,3,3,3,3,3,3,3,3,3,3,3	1,0,0,0,0,1,1,0,1,0,0,0,1,0,1,0,1,0,0,0,0,0,0,1,0,1,0,1,0,0,1,1,1,0,1,0,1,1,1,0,0,1,1,1,1,0,0,1,1,0	1,0,0,0,0,1,1,0,1,0,0,0,1,0,1,0,1,0,0,0,0,0,0,1,0,1,0,1,0,0,1,1,1,0,1,0,1,1,1,0,0,1,1,1,1,0,0,1,1,0	0,1,0,0,2,2,2,1,1,2,3,2,2,1,2,3,1,0,3,3,2,1,3,3,1,2,1,1,3,2,1,0,1,0,1,0,1,2,1,1,1,1,2,2,1,2,2,1,3,3	3,3,3,3,3,3,3,3,3,3,3,3,3,3,3,3,3,3,3,3,3,3,3,3,3,3,3,3,3,3,3,3,3,3,3,3,3,3,3,3,3,3,3,3,3,3,3,3,3,3	2,2,2,2,2,2,2,2,2,2,2,2,2,2,2,2,2,2,2,2,2,2,2,2,2,2,2,2,2,2,2,2,2,2,2,2,2,2,2,2,2,2,2,2,2,2,2,2,2,2	1,0,1,1,1,0,1,0,1,0,1,0,1,0,1,0,1,0,0,0,0,0,0,1,0,1,0,1,0,0,0,1,1,0,1,0,1,1,1,0,0,1,1,0,1,0,0,1,1,0	1,0,1,1,1,0,1,0,1,0,0,0,1,0,1,0,1,0,0,0,0,0,0,1,0,1,0,1,0,0,0,1,1,0,1,0,1,1,1,0,0,1,1,0,1,0,0,1,1,0	1,0,1,0,1,0,1,0,1,0,0,0,1,0,1,0,1,0,0,0,0,0,0,1,0,1,0,1,0,0,0,1,1,0,1,0,1,1,1,0,0,1,1,0,1,0,0,1,1,0	1,0,1,0,0,0,1,0,1,0,0,0,1,0,1,0,1,0,0,0,0,0,0,1,0,1,0,1,0,0,1,1,1,0,1,0,1,1,1,0,0,1,1,1,1,0,0,1,1,0
365000	2,2,2,2,2,2,2,2,2,2,2,2,2,2,2,2,2,2,2,2,2,2,2,2,2,2,2,2,2,2,2,2,2,2,2,2,2,2,2,2,2,2,2,2,2,2,2,2,2,2	2,2,2,2,2,2,2,2,2,2,2,2,2,2,2,2,2,2,2,2,2,2,2,2,2,2,2,2,2,2,2,2,2,2,2,2,2,2,2,2,2,2,2,2,2,2,2,2,2,2	3,3,3,3,3,3,3,3,3,3,3,3,3,3,3,3,3,3,3,3,3,3,3,3,3,3,3,3,3,3,3,3,3,3,3,3,3,3,3,3,3,3,3,3,3,3,3,3,3,3	3,3,3,3,3,3,3,3,3,3,3,3,3,3,3,3,3,3,3,3,3,3,3,3,3,3,3,3,3,3,3,3,3,3,3,3,3,3,3,3,3,3,3,3,3,3,3,3,3,3	1,1,1,0,1,1,0,1,0,1,0,0,0,1,0,1,1,0,0,1,0,0,1,0,0,1,1,0,1,0,0,1,0,1,0,0,1,1,1,1,1,1,0,1,0,0,0,1,1,0	1,1,1,0,1,1,0,1,0,0,0,0,0,1,0,1,0,0,0,1,0,0,1,0,0,1,1,0,1,0,0,1,0,1,0,0,1,1,1,1,1,1,0,1,0,0,0,1,1,0	1,1,1,0,1,1,0,1,0,1,0,0,0,1,0,1,0,0,0,1,0,0,1,0,0,1,1,0,1,0,0,1,0,1,0,0,1,1,1,1,1,1,0,1,0,0,0,1,1,0	1,1,1,0,1,1,0,1,0,1,0,0,0,1,0,1,0,0,0,1,0,0,1,0,0,1,1,0,1,0,0,1,0,1,0,1,1,1,1,1,1,1,0,1,0,0,0,1,1,0	1,1,1,0,1,1,0,1,0,1,0,0,0,1,0,1,0,0,0,1,0,0,1,0,0,1,1,0,1,0,0,1,0,1,0,1,1,1,1,1,1,1,0,1,0,0,0,1,1,0	1,1,1,0,1,1,0,1,0,1,0,0,0,1,0,1,0,0,0,1,0,0,1,0,0,1,1,0,1,0,0,1,0,1,0,1,1,1,1,0,1,1,0,1,0,0,0,1,1,0	3,3,3,3,3,3,3,3,3,3,3,3,3,3,3,3,3,3,3,3,3,3,3,3,3,3,3,3,3,3,3,3,3,3,3,3,3,3,3,3,3,3,3,3,3,3,3,3,3,3	3,3,3,3,3,3,3,3,3,3,3,3,3,3,3,3,3,3,3,3,3,3,3,3,3,3,3,3,3,3,3,3,3,3,3,3,3,3,3,3,3,3,3,3,3,3,3,3,3,3	2,2,2,2,2,2,2,2,2,2,2,2,2,2,2,2,2,2,2,2,2,2,2,2,2,2,2,2,2,2,2,2,2,2,2,2,2,2,2,2,2,2,2,2,2,2,2,2,2,2	2,2,2,2,2,2,2,2,2,2,2,2,2,2,2,2,2,2,2,2,2,2,2,2,2,2,2,2,2,2,2,2,2,2,2,2,2,2,2,2,2,2,2,2,2,2,2,2,2,2	2,2,2,2,2,2,2,2,2,2,2,2,2,2,2,2,2,2,2,2,2,2,2,2,2,2,2,2,2,2,2,2,2,2,2,2,2,2,2,2,2,2,2,2,2,2,2,2,2,2	3,3,3,3,3,3,3,3,3,3,3,3,3,3,3,3,3,3,3,3,3,3,3,3,3,3,3,3,3,3,3,3,3,3,3,3,3,3,3,3,3,3,3,3,3,3,3,3,3,3	3,3,3,3,3,3,3,3,3,3,3,3,3,3,3,3,3,3,3,3,3,3,3,3,3,3,3,3,3,3,3,3,3,3,3,3,3,3,3,3,3,3,3,3,3,3,3,3,3,3	1,1,1,0,1,1,0,1,0,1,0,0,0,1,0,1,0,0,0,1,0,0,1,0,0,1,1,0,1,0,0,1,0,1,0,1,1,1,1,0,1,1,0,1,0,0,0,1,1,0	1,1,1,0,1,1,0,1,0,1,0,0,0,1,0,1,0,0,0,1,0,0,1,0,0,1,1,0,1,0,0,1,0,1,0,1,1,1,1,1,1,1,0,1,0,0,0,1,1,0	0,0,0,3,2,3,0,3,2,3,2,2,3,0,0,1,1,0,2,3,1,1,0,3,3,3,1,1,2,1,2,0,3,2,1,1,2,0,0,1,1,1,1,3,2,0,2,0,1,2	3,3,3,3,3,3,3,3,3,3,3,3,3,3,3,3,3,3,3,3,3,3,3,3,3,3,3,3,3,3,3,3,3,3,3,3,3,3,3,3,3,3,3,3,3,3,3,3,3,3	2,2,2,2,2,2,2,2,2,2,2,2,2,2,2,2,2,2,2,2,2,2,2,2,2,2,2,2,2,2,2,2,2,2,2,2,2,2,2,2,2,2,2,2,2,2,2,2,2,2	1,1,1,0,1,1,0,1,0,1,0,0,0,1,0,1,0,0,0,1,0,0,1,0,0,1,1,0,1,0,0,1,0,1,0,0,1,1,1,1,1,1,0,1,0,0,0,1,1,0	1,1,1,0,1,1,0,1,0,1,0,0,0,1,0,1,0,0,0,1,0,0,1,0,0,1,1,0,1,0,0,1,0,1,0,0,1,1,1,1,1,1,0,1,0,0,0,1,1,0	1,1,1,0,1,1,0,1,0,1,0,0,0,1,0,1,0,0,0,1,0,0,1,0,0,1,1,0,1,0,0,1,0,1,0,0,1,1,1,1,1,1,0,1,0,0,0,1,1,0	1,1,1,0,1,1,0,1,0,1,0,0,0,1,0,1,0,0,0,1,0,0,1,0,0,1,1,0,1,0,0,1,0,1,0,1,1,1,1,1,1,1,0,1,0,0,0,1,1,0
365100	2,2,2,2,2,2,2,2,2,2,2,2,2,2,2,2,2,2,2,2,2,2,2,2,2,2,2,2,2,2,2,2,2,2,2,2,2,2,2,2,2,2,2,2,2,2,2,2,2,2	2,2,2,2,2,2,2,2,2,2,2,2,2,2,2,2,2,2,2,2,2,2,2,2,2,2,2,2,2,2,2,2,2,2,2,2,2,2,2,2,2,2,2,2,2,2,2,2,2,2	3,3,3,3,3,3,3,3,3,3,3,3,3,3,3,3,3,3,3,3,3,3,3,3,3,3,3,3,3,3,3,3,3,3,3,3,3,3,3,3,3,3,3,3,3,3,3,3,3,3	3,3,3,3,3,3,3,3,3,3,3,3,3,3,3,3,3,3,3,3,3,3,3,3,3,3,3,3,3,3,3,3,3,3,3,3,3,3,3,3,3,3,3,3,3,3,3,3,3,3	0,1,0,0,0,0,0,0,1,0,0,1,0,0,0,0,0,0,0,1,0,1,0,0,0,0,0,1,0,1,0,0,0,1,0,0,1,0,0,0,0,0,0,1,1,1,1,1,0,1	0,1,0,0,0,0,0,0,1,0,0,1,0,0,0,0,0,0,0,1,0,1,0,0,0,0,0,1,0,1,0,0,0,1,0,1,1,0,0,0,0,0,0,0,1,1,1,1,0,0	0,1,0,0,0,0,0,0,1,0,0,1,0,0,0,0,0,0,0,1,0,1,1,0,0,0,0,1,0,1,0,1,0,1,0,1,0,0,0,0,0,0,0,0,1,1,0,1,0,0	0,1,0,0,0,0,0,0,1,0,0,1,0,0,0,0,0,0,0,1,0,1,0,0,0,0,0,1,0,1,0,1,0,1,0,1,0,0,0,0,1,0,0,0,1,1,0,1,0,0	0,1,0,0,0,0,0,0,1,0,0,1,0,0,0,0,0,0,0,1,0,1,0,0,0,0,0,1,0,1,0,1,0,1,0,1,0,0,0,0,0,1,0,0,1,1,0,1,0,0	0,1,0,1,0,0,0,0,1,0,0,1,0,0,0,0,0,0,0,1,0,1,0,0,0,0,0,1,0,1,0,0,0,1,0,1,0,0,0,0,0,1,0,0,1,1,1,0,0,0	3,3,3,3,3,3,3,3,3,3,3,3,3,3,3,3,3,3,3,3,3,3,3,3,3,3,3,3,3,3,3,3,3,3,3,3,3,3,3,3,3,3,3,3,3,3,3,3,3,3	3,3,3,3,3,3,3,3,3,3,3,3,3,3,3,3,3,3,3,3,3,3,3,3,3,3,3,3,3,3,3,3,3,3,3,3,3,3,3,3,3,3,3,3,3,3,3,3,3,3	2,2,2,2,2,2,2,2,2,2,2,2,2,2,2,2,2,2,2,2,2,2,2,2,2,2,2,2,2,2,2,2,2,2,2,2,2,2,2,2,2,2,2,2,2,2,2,2,2,2	2,2,2,2,2,2,2,2,2,2,2,2,2,2,2,2,2,2,2,2,2,2,2,2,2,2,2,2,2,2,2,2,2,2,2,2,2,2,2,2,2,2,2,2,2,2,2,2,2,2	2,2,2,2,2,2,2,2,2,2,2,2,2,2,2,2,2,2,2,2,2,2,2,2,2,2,2,2,2,2,2,2,2,2,2,2,2,2,2,2,2,2,2,2,2,2,2,2,2,2	3,3,3,3,3,3,3,3,3,3,3,3,3,3,3,3,3,3,3,3,3,3,3,3,3,3,3,3,3,3,3,3,3,3,3,3,3,3,3,3,3,3,3,3,3,3,3,3,3,3	3,3,3,3,3,3,3,3,3,3,3,3,3,3,3,3,3,3,3,3,3,3,3,3,3,3,3,3,3,3,3,3,3,3,3,3,3,3,3,3,3,3,3,3,3,3,3,3,3,3	0,1,0,0,0,0,0,0,1,0,0,1,0,0,0,0,0,0,0,1,0,1,0,0,0,0,0,1,0,1,0,1,0,1,0,1,0,0,0,0,0,1,0,0,1,1,0,1,0,0	0,1,0,0,0,0,0,0,1,0,0,1,0,0,0,0,0,0,0,1,0,1,0,0,0,0,0,1,0,1,0,1,0,1,0,1,0,0,0,0,0,1,0,0,1,1,0,1,0,0	3,1,0,0,2,3,3,3,3,0,3,1,1,2,2,1,2,2,2,1,1,0,3,0,0,2,3,3,2,1,3,1,0,0,0,1,0,3,0,3,1,2,0,3,3,2,0,3,1,0	3,3,3,3,3,3,3,3,3,3,3,3,3,3,3,3,3,3,3,3,3,3,3,3,3,3,3,3,3,3,3,3,3,3,3,3,3,3,3,3,3,3,3,3,3,3,3,3,3,3	2,2,2,2,2,2,2,2,2,2,2,2,2,2,2,2,2,2,2,2,2,2,2,2,2,2,2,2,2,2,2,2,2,2,2,2,2,2,2,2,2,2,2,2,2,2,2,2,2,2	0,1,0,0,0,0,0,0,1,0,0,1,0,0,0,0,0,0,0,1,0,1,0,0,0,0,0,1,0,1,0,0,0,1,0,1,1,0,0,0,0,0,0,0,1,1,1,1,0,0	0,1,0,0,0,0,0,0,1,0,0,1,0,0,0,0,0,0,0,1,0,1,0,0,0,0,0,1,0,1,0,0,0,1,0,1,1,0,0,0,0,0,0,0,1,1,1,1,0,0	0,1,0,0,0,0,0,0,1,0,0,1,0,0,0,0,0,0,0,1,0,1,0,0,0,0,0,1,0,1,0,1,0,1,0,1,0,0,0,0,0,0,0,0,1,1,0,1,0,0	0,1,0,0,0,0,0,0,1,0,0,1,0,0,0,0,0,0,0,1,0,1,0,0,0,0,0,1,0,1,0,1,0,1,0,1,0,0,0,0,0,0,0,0,1,1,0,1,0,0
365200	2,2,2,2,2,2,2,2,2,2,2,2,2,2,2,2,2,2,2,2,2,2,2,2,2,2,2,2,2,2,2,2,2,2,2,2,2,2,2,2,2,2,2,2,2,2,2,2,2,2	2,2,2,2,2,2,2,2,2,2,2,2,2,2,2,2,2,2,2,2,2,2,2,2,2,2,2,2,2,2,2,2,2,2,2,2,2,2,2,2,2,2,2,2,2,2,2,2,2,2	3,3,3,3,3,3,3,3,3,3,3,3,3,3,3,3,3,3,3,3,3,3,3,3,3,3,3,3,3,3,3,3,3,3,3,3,3,3,3,3,3,3,3,3,3,3,3,3,3,3	3,3,3,3,3,3,3,3,3,3,3,3,3,3,3,3,3,3,3,3,3,3,3,3,3,3,3,3,3,3,3,3,3,3,3,3,3,3,3,3,3,3,3,3,3,3,3,3,3,3	0,0,0,1,0,0,1,0,1,0,1,0,0,1,1,1,0,0,0,1,0,1,1,1,0,1,1,1,0,0,1,1,0,1,0,0,1,1,0,0,1,1,1,0,1,1,0,0,0,1	0,1,0,1,0,0,1,0,1,0,0,0,0,1,1,1,0,0,0,1,0,1,1,1,0,1,1,1,1,0,1,1,0,1,0,0,1,1,0,0,1,1,1,0,1,1,0,0,0,1	0,0,0,1,0,0,1,0,1,0,0,0,0,1,1,1,0,0,0,1,0,1,1,1,0,1,1,1,0,0,1,1,0,1,0,0,1,1,0,0,1,1,1,0,1,1,0,0,0,1	0,0,0,1,0,0,1,0,1,0,0,0,0,1,1,1,0,0,0,1,0,1,1,1,0,1,1,1,0,1,1,1,0,1,0,0,1,1,0,0,1,1,1,0,1,1,0,0,0,1	0,0,0,1,1,0,1,0,1,0,1,0,0,1,1,1,0,0,0,1,0,1,1,1,0,1,1,1,0,0,1,1,0,1,0,0,1,1,0,0,1,1,1,0,1,1,0,0,0,1	0,0,0,1,1,0,1,0,1,0,1,0,0,1,1,1,0,0,0,1,0,1,1,1,0,1,1,1,0,0,1,1,0,1,0,0,1,1,0,0,1,1,1,0,1,1,0,0,0,1	3,3,3,3,3,3,3,3,3,3,3,3,3,3,3,3,3,3,3,3,3,3,3,3,3,3,3,3,3,3,3,3,3,3,3,3,3,3,3,3,3,3,3,3,3,3,3,3,3,3	3,3,3,3,3,3,3,3,3,3,3,3,3,3,3,3,3,3,3,3,3,3,3,3,3,3,3,3,3,3,3,3,3,3,3,3,3,3,3,3,3,3,3,3,3,3,3,3,3,3	2,2,2,2,2,2,2,2,2,2,2,2,2,2,2,2,2,2,2,2,2,2,2,2,2,2,2,2,2,2,2,2,2,2,2,2,2,2,2,2,2,2,2,2,2,2,2,2,2,2	2,2,2,2,2,2,2,2,2,2,2,2,2,2,2,2,2,2,2,2,2,2,2,2,2,2,2,2,2,2,2,2,2,2,2,2,2,2,2,2,2,2,2,2,2,2,2,2,2,2	2,2,2,2,2,2,2,2,2,2,2,2,2,2,2,2,2,2,2,2,2,2,2,2,2,2,2,2,2,2,2,2,2,2,2,2,2,2,2,2,2,2,2,2,2,2,2,2,2,2	3,3,3,3,3,3,3,3,3,3,3,3,3,3,3,3,3,3,3,3,3,3,3,3,3,3,3,3,3,3,3,3,3,3,3,3,3,3,3,3,3,3,3,3,3,3,3,3,3,3	3,3,3,3,3,3,3,3,3,3,3,3,3,3,3,3,3,3,3,3,3,3,3,3,3,3,3,3,3,3,3,3,3,3,3,3,3,3,3,3,3,3,3,3,3,3,3,3,3,3	0,0,0,1,1,0,1,0,1,0,1,0,0,1,1,1,0,0,0,1,0,1,1,1,0,1,1,1,0,0,1,1,0,1,0,0,1,1,0,0,1,1,1,0,1,1,0,0,0,1	0,0,0,1,1,0,1,0,1,0,1,0,0,1,1,1,0,0,0,1,0,1,1,1,0,1,1,1,0,0,1,1,0,1,0,0,1,1,0,0,1,1,1,0,1,1,0,0,0,1	2,2,0,1,0,0,1,0,1,0,0,0,0,0,0,1,0,0,1,1,2,1,1,1,0,3,1,3,1,0,1,1,0,1,3,1,3,2,0,0,2,2,1,1,1,1,2,0,0,1	3,3,3,3,3,3,3,3,3,3,3,3,3,3,3,3,3,3,3,3,3,3,3,3,3,3,3,3,3,3,3,3,3,3,3,3,3,3,3,3,3,3,3,3,3,3,3,3,3,3	2,2,2,2,2,2,2,2,2,2,2,2,2,2,2,2,2,2,2,2,2,2,2,2,2,2,2,2,2,2,2,2,2,2,2,2,2,2,2,2,2,2,2,2,2,2,2,2,2,2	0,0,0,1,0,0,1,0,1,0,1,0,0,1,1,1,0,0,0,1,0,1,1,1,0,1,1,1,0,0,1,1,0,1,0,0,1,1,0,0,1,1,1,0,1,1,0,0,0,1	0,0,0,1,0,0,1,0,1,0,0,0,0,1,1,1,0,0,0,1,0,1,1,1,0,1,1,1,0,0,1,1,0,1,0,0,1,1,0,0,1,1,1,0,1,1,0,0,0,1	0,0,0,1,0,0,1,0,1,0,0,0,0,1,1,1,0,0,0,1,0,1,1,1,0,1,1,1,0,0,1,1,0,1,0,0,1,1,0,0,1,1,1,0,1,1,0,0,0,1	0,0,0,1,0,0,1,0,1,0,0,0,0,1,1,1,0,0,0,1,0,1,1,1,0,1,1,1,0,0,1,1,0,1,0,0,1,1,0,0,1,1,1,0,1,1,0,0,0,1
365300	2,2,2,2,2,2,2,2,2,2,2,2,2,2,2,2,2,2,2,2,2,2,2,2,2,2,2,2,2,2,2,2,2,2,2,2,2,2,2,2,2,2,2,2,2,2,2,2,2,2	2,2,2,2,2,2,2,2,2,2,2,2,2,2,2,2,2,2,2,2,2,2,2,2,2,2,2,2,2,2,2,2,2,2,2,2,2,2,2,2,2,2,2,2,2,2,2,2,2,2	3,3,3,3,3,3,3,3,3,3,3,3,3,3,3,3,3,3,3,3,3,3,3,3,3,3,3,3,3,3,3,3,3,3,3,3,3,3,3,3,3,3,3,3,3,3,3,3,3,3	3,3,3,3,3,3,3,3,3,3,3,3,3,3,3,3,3,3,3,3,3,3,3,3,3,3,3,3,3,3,3,3,3,3,3,3,3,3,3,3,3,3,3,3,3,3,3,3,3,3	1,0,1,1,0,0,1,0,0,1,0,1,1,1,0,0,1,1,0,1,1,1,1,1,1,0,0,0,1,0,0,0,1,0,1,0,1,0,0,1,1,0,1,0,1,1,1,0,1,1	1,0,1,1,0,0,1,0,0,1,1,1,1,1,0,0,1,1,1,1,1,1,1,1,1,0,0,0,1,0,0,0,1,0,1,0,1,0,0,1,1,0,1,0,1,1,1,0,1,1	1,0,1,1,0,0,1,0,0,1,1,1,1,1,0,0,1,1,0,1,1,1,1,1,1,0,0,0,1,0,0,0,1,0,1,0,0,0,0,1,1,0,1,0,1,1,1,0,1,1	1,0,1,1,1,1,1,0,0,0,1,0,1,1,0,1,1,1,0,1,1,1,1,1,1,0,0,0,1,0,0,0,1,0,1,0,0,0,0,1,1,0,1,0,1,0,1,0,1,1	1,0,1,1,1,0,1,0,0,0,1,1,0,1,0,1,1,1,0,1,1,1,1,1,1,0,0,0,1,0,0,0,1,0,1,0,0,0,0,1,1,0,0,0,1,1,1,0,1,1	1,0,1,1,1,1,1,0,0,0,1,0,1,1,1,1,1,1,0,1,1,1,0,1,1,0,0,0,1,0,0,0,1,0,1,0,0,0,0,1,1,0,0,0,1,1,1,0,1,1	3,3,3,3,3,3,3,3,3,3,3,3,3,3,3,3,3,3,3,3,3,3,3,3,3,3,3,3,3,3,3,3,3,3,3,3,3,3,3,3,3,3,3,3,3,3,3,3,3,3	3,3,3,3,3,3,3,3,3,3,3,3,3,3,3,3,3,3,3,3,3,3,3,3,3,3,3,3,3,3,3,3,3,3,3,3,3,3,3,3,3,3,3,3,3,3,3,3,3,3	2,2,2,2,2,2,2,2,2,2,2,2,2,2,2,2,2,2,2,2,2,2,2,2,2,2,2,2,2,2,2,2,2,2,2,2,2,2,2,2,2,2,2,2,2,2,2,2,2,2	2,2,2,2,2,2,2,2,2,2,2,2,2,2,2,2,2,2,2,2,2,2,2,2,2,2,2,2,2,2,2,2,2,2,2,2,2,2,2,2,2,2,2,2,2,2,2,2,2,2	2,2,2,2,2,2,2,2,2,2,2,2,2,2,2,2,2,2,2,2,2,2,2,2,2,2,2,2,2,2,2,2,2,2,2,2,2,2,2,2,2,2,2,2,2,2,2,2,2,2	3,3,3,3,3,3,3,3,3,3,3,3,3,3,3,3,3,3,3,3,3,3,3,3,3,3,3,3,3,3,3,3,3,3,3,3,3,3,3,3,3,3,3,3,3,3,3,3,3,3	3,3,3,3,3,3,3,3,3,3,3,3,3,3,3,3,3,3,3,3,3,3,3,3,3,3,3,3,3,3,3,3,3,3,3,3,3,3,3,3,3,3,3,3,3,3,3,3,3,3	1,0,1,1,1,1,1,0,0,0,1,0,1,1,1,1,1,1,0,1,1,1,0,1,1,0,0,0,1,0,0,0,1,0,1,0,0,0,0,1,1,0,0,0,1,1,1,0,1,1	1,0,1,1,1,1,1,0,0,0,1,0,1,1,0,1,1,1,0,1,1,1,1,1,1,0,0,0,1,0,0,0,1,0,1,0,0,0,0,1,1,0,1,0,1,1,1,0,1,1	1,0,2,1,2,0,2,2,3,2,0,0,0,2,2,0,0,2,1,2,2,2,3,3,2,1,2,2,3,0,2,2,2,2,3,2,2,0,1,1,2,2,2,2,3,2,3,0,2,2	3,3,3,3,3,3,3,3,3,3,3,3,3,3,3,3,3,3,3,3,3,3,3,3,3,3,3,3,3,3,3,3,3,3,3,3,3,3,3,3,3,3,3,3,3,3,3,3,3,3	2,2,2,2,2,2,2,2,2,2,2,2,2,2,2,2,2,2,2,2,2,2,2,2,2,2,2,2,2,2,2,2,2,2,2,2,2,2,2,2,2,2,2,2,2,2,2,2,2,2	1,0,1,1,0,0,1,0,0,1,1,1,1,1,0,0,1,1,0,1,1,1,1,1,1,0,0,0,1,0,0,0,1,0,1,0,1,0,0,1,1,0,1,0,1,1,1,0,1,1	1,0,1,1,0,0,1,0,0,1,1,1,1,1,0,0,1,1,0,1,1,1,1,1,1,0,0,0,1,0,0,0,1,0,1,0,1,0,0,1,1,0,1,0,1,1,1,0,1,1	1,0,1,1,0,0,1,0,0,1,1,1,1,1,0,0,1,1,0,1,1,1,1,1,1,0,0,0,1,0,0,0,1,0,1,0,0,0,0,1,1,0,1,0,1,1,1,0,1,1	1,0,1,1,1,1,1,0,0,0,1,0,1,1,0,1,1,1,0,1,1,1,1,1,1,0,0,0,1,0,0,0,1,0,1,0,0,0,0,1,1,0,1,0,1,1,1,0,1,1
365400	2,2,2,2,2,2,2,2,2,2,2,2,2,2,2,2,2,2,2,2,2,2,2,2,2,2,2,2,2,2,2,2,2,2,2,2,2,2,2,2,2,2,2,2,2,2,2,2,2,2	2,2,2,2,2,2,2,2,2,2,2,2,2,2,2,2,2,2,2,2,2,2,2,2,2,2,2,2,2,2,2,2,2,2,2,2,2,2,2,2,2,2,2,2,2,2,2,2,2,2	3,3,3,3,3,3,3,3,3,3,3,3,3,3,3,3,3,3,3,3,3,3,3,3,3,3,3,3,3,3,3,3,3,3,3,3,3,3,3,3,3,3,3,3,3,3,3,3,3,3	3,3,3,3,3,3,3,3,3,3,3,3,3,3,3,3,3,3,3,3,3,3,3,3,3,3,3,3,3,3,3,3,3,3,3,3,3,3,3,3,3,3,3,3,3,3,3,3,3,3	1,0,0,0,0,1,0,1,1,0,0,0,1,1,1,1,1,1,0,0,1,0,1,0,0,1,1,1,1,1,0,1,0,0,0,0,1,0,0,1,0,0,0,0,1,0,0,0,0,0	1,0,0,0,0,1,0,1,1,0,0,0,1,1,1,1,1,1,0,0,1,0,1,0,0,1,1,1,1,0,0,0,0,0,0,0,1,0,0,1,0,0,1,0,1,0,0,0,0,0	1,0,0,0,0,1,0,0,1,0,0,0,0,1,1,1,1,1,0,0,1,0,1,0,0,0,1,1,1,1,0,1,0,0,0,0,1,0,1,1,0,0,1,0,1,0,0,0,0,0	1,0,0,0,0,1,0,1,1,1,0,0,0,1,1,1,1,1,0,0,1,0,1,0,0,1,1,1,1,1,0,0,0,0,0,0,1,0,0,1,0,0,1,0,1,0,0,0,0,0	1,0,0,0,0,1,0,1,1,1,0,0,0,1,1,1,1,0,0,0,1,0,1,0,0,1,1,1,0,1,0,0,0,1,0,0,1,0,0,1,0,1,1,0,1,0,1,0,0,0	1,0,0,0,0,1,0,1,1,1,0,0,0,1,1,1,1,1,0,0,1,0,1,0,0,1,1,1,1,1,0,0,0,1,0,0,1,0,0,1,0,1,1,0,1,0,0,0,0,0	3,3,3,3,3,3,3,3,3,3,3,3,3,3,3,3,3,3,3,3,3,3,3,3,3,3,3,3,3,3,3,3,3,3,3,3,3,3,3,3,3,3,3,3,3,3,3,3,3,3	3,3,3,3,3,3,3,3,3,3,3,3,3,3,3,3,3,3,3,3,3,3,3,3,3,3,3,3,3,3,3,3,3,3,3,3,3,3,3,3,3,3,3,3,3,3,3,3,3,3	2,2,2,2,2,2,2,2,2,2,2,2,2,2,2,2,2,2,2,2,2,2,2,2,2,2,2,2,2,2,2,2,2,2,2,2,2,2,2,2,2,2,2,2,2,2,2,2,2,2	2,2,2,2,2,2,2,2,2,2,2,2,2,2,2,2,2,2,2,2,2,2,2,2,2,2,2,2,2,2,2,2,2,2,2,2,2,2,2,2,2,2,2,2,2,2,2,2,2,2	2,2,2,2,2,2,2,2,2,2,2,2,2,2,2,2,2,2,2,2,2,2,2,2,2,2,2,2,2,2,2,2,2,2,2,2,2,2,2,2,2,2,2,2,2,2,2,2,2,2	3,3,3,3,3,3,3,3,3,3,3,3,3,3,3,3,3,3,3,3,3,3,3,3,3,3,3,3,3,3,3,3,3,3,3,3,3,3,3,3,3,3,3,3,3,3,3,3,3,3	3,3,3,3,3,3,3,3,3,3,3,3,3,3,3,3,3,3,3,3,3,3,3,3,3,3,3,3,3,3,3,3,3,3,3,3,3,3,3,3,3,3,3,3,3,3,3,3,3,3	1,0,0,0,0,1,0,1,1,1,0,0,0,1,1,1,1,1,0,0,1,0,1,0,0,1,1,1,1,1,0,0,0,1,0,0,1,0,0,1,0,1,1,0,1,0,0,0,0,0	1,0,0,0,0,1,0,1,1,1,0,0,0,1,1,1,1,1,0,0,1,0,1,0,0,1,1,1,1,1,0,0,0,1,0,0,1,0,0,1,0,1,1,0,1,0,0,0,0,0	0,1,2,2,3,2,0,2,2,0,3,0,2,2,0,1,0,2,0,2,3,3,3,1,1,0,3,1,3,2,3,2,3,2,1,2,0,2,1,2,2,1,2,0,1,2,0,2,3,2	3,3,3,3,3,3,3,3,3,3,3,3,3,3,3,3,3,3,3,3,3,3,3,3,3,3,3,3,3,3,3,3,3,3,3,3,3,3,3,3,3,3,3,3,3,3,3,3,3,3	2,2,2,2,2,2,2,2,2,2,2,2,2,2,2,2,2,2,2,2,2,2,2,2,2,2,2,2,2,2,2,2,2,2,2,2,2,2,2,2,2,2,2,2,2,2,2,2,2,2	1,0,0,0,0,1,0,1,1,0,0,0,1,1,1,1,1,1,0,0,1,0,1,0,0,1,1,1,1,1,0,1,0,0,0,0,1,0,0,1,0,0,0,0,1,0,0,0,0,0	1,0,0,0,0,1,0,1,1,0,0,0,1,1,1,1,1,1,0,0,1,0,1,0,0,1,1,1,1,0,0,0,0,0,0,0,1,0,0,1,0,0,1,0,1,0,0,0,0,0	1,0,0,0,0,1,0,1,1,0,0,0,0,1,1,1,1,1,0,0,1,0,1,0,0,0,1,1,1,1,0,0,0,0,0,0,1,0,0,1,0,0,1,0,1,0,0,0,0,0	1,0,0,0,0,1,0,1,1,1,0,0,0,1,1,1,1,1,0,0,1,0,1,0,0,1,1,1,1,1,0,0,0,0,0,0,1,0,0,1,0,0,1,0,1,0,0,0,0,0
365500	2,2,2,2,2,2,2,2,2,2,2,2,2,2,2,2,2,2,2,2,2,2,2,2,2,2,2,2,2,2,2,2,2,2,2,2,2,2,2,2,2,2,2,2,2,2,2,2,2,2	2,2,2,2,2,2,2,2,2,2,2,2,2,2,2,2,2,2,2,2,2,2,2,2,2,2,2,2,2,2,2,2,2,2,2,2,2,2,2,2,2,2,2,2,2,2,2,2,2,2	3,3,3,3,3,3,3,3,3,3,3,3,3,3,3,3,3,3,3,3,3,3,3,3,3,3,3,3,3,3,3,3,3,3,3,3,3,3,3,3,3,3,3,3,3,3,3,3,3,3	3,3,3,3,3,3,3,3,3,3,3,3,3,3,3,3,3,3,3,3,3,3,3,3,3,3,3,3,3,3,3,3,3,3,3,3,3,3,3,3,3,3,3,3,3,3,3,3,3,3	0,1,0,1,0,0,1,1,1,0,1,1,0,0,1,0,1,1,0,1,1,0,0,0,0,0,1,0,0,0,1,1,0,1,0,1,1,0,0,1,0,1,1,1,1,1,0,1,0,1	0,1,0,1,0,0,0,1,0,0,1,1,0,0,1,0,0,1,0,1,1,0,0,0,0,0,1,0,0,0,1,1,0,1,0,1,1,0,0,1,0,1,1,1,1,1,0,1,0,1	0,1,0,1,0,0,1,1,0,0,1,1,0,0,0,0,1,1,0,1,1,0,0,0,0,0,1,1,0,0,1,1,0,1,0,1,1,0,0,1,0,1,0,1,1,1,0,0,1,1	0,1,0,1,0,0,0,1,0,0,1,1,0,0,0,0,1,1,0,1,1,0,0,0,0,0,1,0,0,0,1,1,0,1,0,1,1,0,0,1,0,1,0,1,1,1,0,0,1,1	0,1,0,1,0,0,0,1,0,0,1,1,0,0,0,0,1,1,0,1,1,0,0,0,0,0,1,0,0,0,1,1,0,1,0,1,1,0,0,1,0,1,0,1,1,1,0,0,1,1	0,0,0,1,0,0,0,1,0,0,1,1,0,0,0,0,1,1,0,1,0,0,0,1,0,0,1,0,0,0,1,1,0,1,0,1,1,0,0,0,0,1,0,0,1,1,0,0,1,1	3,3,3,3,3,3,3,3,3,3,3,3,3,3,3,3,3,3,3,3,3,3,3,3,3,3,3,3,3,3,3,3,3,3,3,3,3,3,3,3,3,3,3,3,3,3,3,3,3,3	3,3,3,3,3,3,3,3,3,3,3,3,3,3,3,3,3,3,3,3,3,3,3,3,3,3,3,3,3,3,3,3,3,3,3,3,3,3,3,3,3,3,3,3,3,3,3,3,3,3	2,2,2,2,2,2,2,2,2,2,2,2,2,2,2,2,2,2,2,2,2,2,2,2,2,2,2,2,2,2,2,2,2,2,2,2,2,2,2,2,2,2,2,2,2,2,2,2,2,2	2,2,2,2,2,2,2,2,2,2,2,2,2,2,2,2,2,2,2,2,2,2,2,2,2,2,2,2,2,2,2,2,2,2,2,2,2,2,2,2,2,2,2,2,2,2,2,2,2,2	2,2,2,2,2,2,2,2,2,2,2,2,2,2,2,2,2,2,2,2,2,2,2,2,2,2,2,2,2,2,2,2,2,2,2,2,2,2,2,2,2,2,2,2,2,2,2,2,2,2	3,3,3,3,3,3,3,3,3,3,3,3,3,3,3,3,3,3,3,3,3,3,3,3,3,3,3,3,3,3,3,3,3,3,3,3,3,3,3,3,3,3,3,3,3,3,3,3,3,3	3,3,3,3,3,3,3,3,3,3,3,3,3,3,3,3,3,3,3,3,3,3,3,3,3,3,3,3,3,3,3,3,3,3,3,3,3,3,3,3,3,3,3,3,3,3,3,3,3,3	0,1,0,1,0,0,0,1,0,0,1,1,0,0,0,0,1,1,0,1,1,0,0,0,0,0,1,0,0,0,1,1,0,1,0,1,1,0,0,1,0,1,0,1,1,1,0,0,1,1	0,1,0,1,0,0,0,1,0,0,1,1,0,0,0,0,1,1,0,1,1,0,0,0,0,0,1,0,0,0,1,1,0,1,0,1,1,0,0,1,0,1,0,1,1,1,0,0,1,1	3,3,1,3,0,3,3,1,3,2,0,3,3,3,3,3,3,3,3,3,1,3,1,3,3,3,1,3,3,3,2,3,2,3,3,3,3,3,3,3,3,3,3,3,3,1,1,3,3,3	3,3,3,3,3,3,3,3,3,3,3,3,3,3,3,3,3,3,3,3,3,3,3,3,3,3,3,3,3,3,3,3,3,3,3,3,3,3,3,3,3,3,3,3,3,3,3,3,3,3	2,2,2,2,2,2,2,2,2,2,2,2,2,2,2,2,2,2,2,2,2,2,2,2,2,2,2,2,2,2,2,2,2,2,2,2,2,2,2,2,2,2,2,2,2,2,2,2,2,2	0,1,0,1,0,0,1,1,1,0,1,1,0,0,1,0,1,1,0,1,1,0,0,0,0,0,1,0,0,0,1,1,0,1,0,1,1,0,0,1,0,1,1,1,1,1,0,1,0,1	0,1,0,1,0,0,0,1,0,0,1,1,0,0,1,0,1,1,0,1,1,0,0,0,0,0,1,0,0,0,1,1,0,1,0,1,1,0,0,1,0,1,1,1,1,1,0,1,0,1	0,1,0,1,0,0,0,1,0,0,1,1,0,0,0,0,1,1,0,1,1,0,0,0,0,0,1,0,0,0,1,1,0,1,0,1,1,0,0,1,0,1,0,1,1,1,0,0,1,1	0,1,0,1,0,0,0,1,0,0,1,1,0,0,0,0,1,1,0,1,1,0,0,0,0,0,1,0,0,0,1,1,0,1,0,1,1,0,0,1,0,1,0,1,1,1,0,0,1,1
365600	2,2,2,2,2,2,2,2,2,2,2,2,2,2,2,2,2,2,2,2,2,2,2,2,2,2,2,2,2,2,2,2,2,2,2,2,2,2,2,2,2,2,2,2,2,2,2,2,2,2	2,2,2,2,2,2,2,2,2,2,2,2,2,2,2,2,2,2,2,2,2,2,2,2,2,2,2,2,2,2,2,2,2,2,2,2,2,2,2,2,2,2,2,2,2,2,2,2,2,2	3,3,3,3,3,3,3,3,3,3,3,3,3,3,3,3,3,3,3,3,3,3,3,3,3,3,3,3,3,3,3,3,3,3,3,3,3,3,3,3,3,3,3,3,3,3,3,3,3,3	3,3,3,3,3,3,3,3,3,3,3,3,3,3,3,3,3,3,3,3,3,3,3,3,3,3,3,3,3,3,3,3,3,3,3,3,3,3,3,3,3,3,3,3,3,3,3,3,3,3	1,1,1,0,0,0,0,0,1,0,0,1,1,1,0,0,0,1,0,0,0,0,0,0,1,1,1,1,0,1,0,0,0,1,1,1,0,0,1,1,1,0,0,0,1,1,0,0,0,1	1,1,1,0,0,0,0,0,1,0,0,1,1,1,1,0,0,1,0,0,0,0,1,0,1,0,1,1,0,1,0,0,0,1,1,1,0,0,0,1,1,0,1,0,0,0,0,0,0,1	1,1,1,0,0,0,0,0,1,0,0,1,1,1,1,0,0,1,0,0,0,0,1,0,1,0,1,1,0,1,0,0,0,1,1,1,0,0,1,1,1,0,1,0,0,0,0,0,0,0	1,1,1,0,0,0,0,0,1,0,0,1,1,1,1,0,0,1,0,0,0,0,1,0,0,0,1,1,0,1,0,0,0,1,1,1,0,0,1,1,1,0,1,0,0,0,0,0,0,0	1,1,1,0,0,0,0,0,1,0,0,1,1,1,1,0,0,1,0,0,0,0,1,0,0,0,1,1,0,1,0,0,0,1,1,1,0,0,1,1,1,0,1,0,0,0,0,0,0,0	1,1,1,0,0,0,0,0,1,0,0,1,1,1,1,0,0,1,0,0,1,0,1,0,0,0,1,1,0,1,0,0,0,1,1,1,0,0,1,1,1,0,1,0,0,0,0,0,1,0	3,3,3,3,3,3,3,3,3,3,3,3,3,3,3,3,3,3,3,3,3,3,3,3,3,3,3,3,3,3,3,3,3,3,3,3,3,3,3,3,3,3,3,3,3,3,3,3,3,3	3,3,3,3,3,3,3,3,3,3,3,3,3,3,3,3,3,3,3,3,3,3,3,3,3,3,3,3,3,3,3,3,3,3,3,3,3,3,3,3,3,3,3,3,3,3,3,3,3,3	2,2,2,2,2,2,2,2,2,2,2,2,2,2,2,2,2,2,2,2,2,2,2,2,2,2,2,2,2,2,2,2,2,2,2,2,2,2,2,2,2,2,2,2,2,2,2,2,2,2	2,2,2,2,2,2,2,2,2,2,2,2,2,2,2,2,2,2,2,2,2,2,2,2,2,2,2,2,2,2,2,2,2,2,2,2,2,2,2,2,2,2,2,2,2,2,2,2,2,2	2,2,2,2,2,2,2,2,2,2,2,2,2,2,2,2,2,2,2,2,2,2,2,2,2,2,2,2,2,2,2,2,2,2,2,2,2,2,2,2,2,2,2,2,2,2,2,2,2,2	3,3,3,3,3,3,3,3,3,3,3,3,3,3,3,3,3,3,3,3,3,3,3,3,3,3,3,3,3,3,3,3,3,3,3,3,3,3,3,3,3,3,3,3,3,3,3,3,3,3	3,3,3,3,3,3,3,3,3,3,3,3,3,3,3,3,3,3,3,3,3,3,3,3,3,3,3,3,3,3,3,3,3,3,3,3,3,3,3,3,3,3,3,3,3,3,3,3,3,3	1,1,1,0,0,0,0,0,1,0,0,1,1,1,1,0,0,1,0,0,0,0,1,0,0,0,1,1,0,1,0,0,0,1,1,1,0,0,1,1,1,0,1,0,0,0,0,0,1,0	1,1,1,0,0,0,0,0,1,0,0,1,1,1,1,0,0,1,0,0,0,0,1,0,0,0,1,1,0,1,0,0,0,1,1,1,0,0,1,1,1,0,1,0,0,0,0,0,0,0	2,2,2,0,2,2,2,2,2,2,2,2,2,2,2,2,2,2,2,2,2,2,2,2,2,3,2,2,2,2,2,2,2,2,2,2,3,2,2,2,2,0,3,0,2,2,2,2,2,2	3,3,3,3,3,3,3,3,3,3,3,3,3,3,3,3,3,3,3,3,3,3,3,3,3,3,3,3,3,3,3,3,3,3,3,3,3,3,3,3,3,3,3,3,3,3,3,3,3,3	2,2,2,2,2,2,2,2,2,2,2,2,2,2,2,2,2,2,2,2,2,2,2,2,2,2,2,2,2,2,2,2,2,2,2,2,2,2,2,2,2,2,2,2,2,2,2,2,2,2	1,1,1,0,0,0,0,0,1,0,0,1,1,1,0,0,0,1,0,0,0,0,0,0,1,1,1,1,0,1,0,0,0,1,1,1,0,0,1,1,1,0,1,0,1,0,0,0,0,1	1,1,1,0,0,0,0,0,1,0,0,1,1,1,1,0,0,1,0,0,0,0,1,0,1,0,1,1,0,1,0,0,0,1,1,1,0,0,1,1,1,0,1,0,0,0,0,0,0,1	1,1,1,0,0,0,0,0,1,0,0,1,1,1,1,0,0,1,0,0,0,0,1,0,1,0,1,1,0,1,0,0,0,1,1,1,0,0,1,1,1,0,1,0,0,0,0,0,0,0	1,1,1,0,0,0,0,0,1,0,0,1,1,1,1,0,0,1,0,0,0,0,1,0,0,0,1,1,0,1,0,0,0,1,1,1,0,0,1,1,1,0,1,0,0,0,0,0,0,0
365700	2,2,2,2,2,2,2,2,2,2,2,2,2,2,2,2,2,2,2,2,2,2,2,2,2,2,2,2,2,2,2,2,2,2,2,2,2,2,2,2,2,2,2,2,2,2,2,2,2,2	2,2,2,2,2,2,2,2,2,2,2,2,2,2,2,2,2,2,2,2,2,2,2,2,2,2,2,2,2,2,2,2,2,2,2,2,2,2,2,2,2,2,2,2,2,2,2,2,2,2	3,3,3,3,3,3,3,3,3,3,3,3,3,3,3,3,3,3,3,3,3,3,3,3,3,3,3,3,3,3,3,3,3,3,3,3,3,3,3,3,3,3,3,3,3,3,3,3,3,3	3,3,3,3,3,3,3,3,3,3,3,3,3,3,3,3,3,3,3,3,3,3,3,3,3,3,3,3,3,3,3,3,3,3,3,3,3,3,3,3,3,3,3,3,3,3,3,3,3,3	1,1,1,0,1,0,0,1,0,1,0,1,0,1,1,0,0,1,0,1,1,0,0,0,1,1,1,1,1,1,0,1,1,1,0,1,1,0,1,0,1,1,1,0,1,0,0,1,0,1	1,1,1,0,1,0,0,1,0,1,0,1,0,1,1,0,0,1,0,1,1,0,0,0,1,1,1,1,1,1,0,1,1,1,0,1,1,0,0,0,1,1,1,1,1,0,0,1,0,1	1,1,1,0,1,0,0,1,0,1,0,1,0,1,1,0,0,1,0,1,1,1,0,0,1,1,1,1,1,1,0,1,1,1,0,1,1,0,0,0,1,1,1,1,1,0,0,1,0,1	1,1,1,0,1,0,0,1,0,1,0,1,0,1,1,0,0,1,0,1,1,0,0,0,1,1,1,1,1,1,0,1,1,1,0,1,1,0,0,0,1,1,1,1,1,1,0,1,0,1	1,1,1,0,1,0,0,1,0,1,0,1,0,1,1,0,0,1,0,1,1,0,0,0,1,1,1,1,1,1,0,1,1,1,0,1,1,0,0,0,0,1,1,1,0,1,0,1,0,1	1,1,1,0,1,0,0,1,0,1,0,1,0,1,0,0,0,1,0,1,1,0,0,0,1,1,1,1,1,1,0,0,1,1,0,1,1,0,0,0,0,1,1,1,1,1,0,1,0,1	3,3,3,3,3,3,3,3,3,3,3,3,3,3,3,3,3,3,3,3,3,3,3,3,3,3,3,3,3,3,3,3,3,3,3,3,3,3,3,3,3,3,3,3,3,3,3,3,3,3	3,3,3,3,3,3,3,3,3,3,3,3,3,3,3,3,3,3,3,3,3,3,3,3,3,3,3,3,3,3,3,3,3,3,3,3,3,3,3,3,3,3,3,3,3,3,3,3,3,3	2,2,2,2,2,2,2,2,2,2,2,2,2,2,2,2,2,2,2,2,2,2,2,2,2,2,2,2,2,2,2,2,2,2,2,2,2,2,2,2,2,2,2,2,2,2,2,2,2,2	2,2,2,2,2,2,2,2,2,2,2,2,2,2,2,2,2,2,2,2,2,2,2,2,2,2,2,2,2,2,2,2,2,2,2,2,2,2,2,2,2,2,2,2,2,2,2,2,2,2	2,2,2,2,2,2,2,2,2,2,2,2,2,2,2,2,2,2,2,2,2,2,2,2,2,2,2,2,2,2,2,2,2,2,2,2,2,2,2,2,2,2,2,2,2,2,2,2,2,2	3,3,3,3,3,3,3,3,3,3,3,3,3,3,3,3,3,3,3,3,3,3,3,3,3,3,3,3,3,3,3,3,3,3,3,3,3,3,3,3,3,3,3,3,3,3,3,3,3,3	3,3,3,3,3,3,3,3,3,3,3,3,3,3,3,3,3,3,3,3,3,3,3,3,3,3,3,3,3,3,3,3,3,3,3,3,3,3,3,3,3,3,3,3,3,3,3,3,3,3	1,1,1,0,1,0,0,1,0,1,0,1,0,1,1,0,0,1,0,1,1,0,0,0,1,1,1,1,1,0,0,1,1,1,0,1,1,0,0,0,0,1,1,1,1,1,0,1,0,1	1,1,1,0,1,0,0,1,0,1,0,1,0,1,1,0,0,1,0,1,1,0,0,0,1,1,1,1,1,1,0,1,1,1,0,1,1,0,0,0,0,1,1,1,1,1,0,1,0,1	3,3,3,1,3,1,2,2,3,3,3,1,3,2,1,2,0,3,3,3,1,2,1,3,3,3,3,1,3,0,3,3,3,1,3,3,2,2,3,1,1,3,2,1,1,3,3,3,2,3	3,3,3,3,3,3,3,3,3,3,3,3,3,3,3,3,3,3,3,3,3,3,3,3,3,3,3,3,3,3,3,3,3,3,3,3,3,3,3,3,3,3,3,3,3,3,3,3,3,3	2,2,2,2,2,2,2,2,2,2,2,2,2,2,2,2,2,2,2,2,2,2,2,2,2,2,2,2,2,2,2,2,2,2,2,2,2,2,2,2,2,2,2,2,2,2,2,2,2,2	1,1,1,0,1,0,0,1,0,1,0,1,0,1,1,0,0,1,0,1,1,0,0,0,1,1,1,1,1,1,0,1,1,1,0,1,1,0,1,0,1,1,1,1,1,0,0,1,0,1	1,1,1,0,1,0,0,1,0,1,0,1,0,1,1,0,0,1,0,1,1,0,0,0,1,1,1,1,1,1,0,1,1,1,0,1,1,0,0,0,1,1,1,1,1,0,0,1,0,1	1,1,1,0,1,0,0,1,0,1,0,1,0,1,1,0,0,1,0,1,1,0,0,0,1,1,1,1,1,1,0,1,1,1,0,1,1,0,0,0,1,1,1,1,1,0,0,1,0,1	1,1,1,0,1,0,0,1,0,1,0,1,0,1,1,0,0,1,0,1,1,0,0,0,1,1,1,1,1,1,0,1,1,1,0,1,1,0,0,0,1,1,1,1,1,1,0,1,0,1
365800	2,2,2,2,2,2,2,2,2,2,2,2,2,2,2,2,2,2,2,2,2,2,2,2,2,2,2,2,2,2,2,2,2,2,2,2,2,2,2,2,2,2,2,2,2,2,2,2,2,2	2,2,2,2,2,2,2,2,2,2,2,2,2,2,2,2,2,2,2,2,2,2,2,2,2,2,2,2,2,2,2,2,2,2,2,2,2,2,2,2,2,2,2,2,2,2,2,2,2,2	3,3,3,3,3,3,3,3,3,3,3,3,3,3,3,3,3,3,3,3,3,3,3,3,3,3,3,3,3,3,3,3,3,3,3,3,3,3,3,3,3,3,3,3,3,3,3,3,3,3	3,3,3,3,3,3,3,3,3,3,3,3,3,3,3,3,3,3,3,3,3,3,3,3,3,3,3,3,3,3,3,3,3,3,3,3,3,3,3,3,3,3,3,3,3,3,3,3,3,3	1,0,0,1,0,1,1,1,1,0,0,0,0,0,1,1,1,0,1,1,0,1,1,0,0,1,1,1,1,0,0,1,1,1,1,0,0,1,0,0,0,1,1,0,1,0,1,0,1,1	1,0,0,1,1,1,1,1,0,0,0,0,0,0,1,1,1,0,1,1,0,1,1,0,0,1,1,1,1,1,0,1,1,1,1,0,0,1,0,0,0,1,1,0,1,0,1,0,1,0	1,0,0,1,1,1,1,1,0,0,0,0,0,0,1,1,1,0,1,1,0,1,1,0,0,1,1,1,1,0,0,1,1,1,1,0,0,1,0,0,0,1,1,0,0,0,1,0,1,1	1,0,0,1,1,1,1,1,0,0,0,0,0,0,1,1,1,0,1,1,0,1,1,0,0,1,1,1,1,0,0,1,1,1,1,0,0,1,0,0,0,1,1,0,0,0,1,0,1,1	1,0,0,1,1,1,1,1,0,0,0,0,0,0,1,1,1,0,1,1,0,1,1,0,0,1,1,1,1,0,0,1,1,1,1,0,0,1,0,0,0,1,1,0,0,0,1,0,1,1	1,0,1,1,1,1,1,1,0,0,0,0,0,0,1,1,1,0,0,1,0,1,1,0,0,1,1,1,1,0,0,1,1,1,1,0,0,1,0,0,0,1,1,0,0,0,1,0,1,0	3,3,3,3,3,3,3,3,3,3,3,3,3,3,3,3,3,3,3,3,3,3,3,3,3,3,3,3,3,3,3,3,3,3,3,3,3,3,3,3,3,3,3,3,3,3,3,3,3,3	3,3,3,3,3,3,3,3,3,3,3,3,3,3,3,3,3,3,3,3,3,3,3,3,3,3,3,3,3,3,3,3,3,3,3,3,3,3,3,3,3,3,3,3,3,3,3,3,3,3	2,2,2,2,2,2,2,2,2,2,2,2,2,2,2,2,2,2,2,2,2,2,2,2,2,2,2,2,2,2,2,2,2,2,2,2,2,2,2,2,2,2,2,2,2,2,2,2,2,2	2,2,2,2,2,2,2,2,2,2,2,2,2,2,2,2,2,2,2,2,2,2,2,2,2,2,2,2,2,2,2,2,2,2,2,2,2,2,2,2,2,2,2,2,2,2,2,2,2,2	2,2,2,2,2,2,2,2,2,2,2,2,2,2,2,2,2,2,2,2,2,2,2,2,2,2,2,2,2,2,2,2,2,2,2,2,2,2,2,2,2,2,2,2,2,2,2,2,2,2	3,3,3,3,3,3,3,3,3,3,3,3,3,3,3,3,3,3,3,3,3,3,3,3,3,3,3,3,3,3,3,3,3,3,3,3,3,3,3,3,3,3,3,3,3,3,3,3,3,3	3,3,3,3,3,3,3,3,3,3,3,3,3,3,3,3,3,3,3,3,3,3,3,3,3,3,3,3,3,3,3,3,3,3,3,3,3,3,3,3,3,3,3,3,3,3,3,3,3,3	1,0,1,1,1,1,1,1,0,0,0,0,0,0,1,1,1,0,1,1,0,1,1,0,0,1,1,1,1,0,0,1,1,1,1,0,0,1,0,0,0,1,1,0,0,0,1,0,1,1	1,0,0,1,1,1,1,1,0,0,0,0,0,0,1,1,1,0,1,1,0,1,1,0,0,1,1,1,1,0,0,1,1,1,1,0,0,1,0,0,0,1,1,0,0,0,1,0,1,1	3,0,0,1,0,2,1,2,2,1,1,1,2,0,1,3,2,2,3,2,3,3,3,1,0,2,0,2,3,2,3,2,3,3,1,1,2,3,0,3,3,3,0,1,3,2,3,0,0,1	3,3,3,3,3,3,3,3,3,3,3,3,3,3,3,3,3,3,3,3,3,3,3,3,3,3,3,3,3,3,3,3,3,3,3,3,3,3,3,3,3,3,3,3,3,3,3,3,3,3	2,2,2,2,2,2,2,2,2,2,2,2,2,2,2,2,2,2,2,2,2,2,2,2,2,2,2,2,2,2,2,2,2,2,2,2,2,2,2,2,2,2,2,2,2,2,2,2,2,2	1,0,0,1,1,1,1,1,0,0,0,0,0,0,1,1,1,0,1,1,0,1,1,0,0,1,1,1,1,0,0,1,1,1,1,0,0,1,0,0,0,1,1,0,1,0,1,0,1,1	1,0,0,1,1,1,1,1,0,0,0,0,0,0,1,1,1,0,1,1,0,1,1,0,0,1,1,1,1,0,0,1,1,1,1,0,0,1,0,0,0,1,1,0,1,0,1,0,1,1	1,0,0,1,1,1,1,1,0,0,0,0,0,0,1,1,1,0,1,1,0,1,1,0,0,1,1,1,1,0,0,1,1,1,1,0,0,1,0,0,0,1,1,0,0,0,1,0,1,1	1,0,0,1,1,1,1,1,0,0,0,0,0,0,1,1,1,0,1,1,0,1,1,0,0,1,1,1,1,0,0,1,1,1,1,0,0,1,0,0,0,1,1,0,0,0,1,0,1,1
365900	2,2,2,2,2,2,2,2,2,2,2,2,2,2,2,2,2,2,2,2,2,2,2,2,2,2,2,2,2,2,2,2,2,2,2,2,2,2,2,2,2,2,2,2,2,2,2,2,2,2	2,2,2,2,2,2,2,2,2,2,2,2,2,2,2,2,2,2,2,2,2,2,2,2,2,2,2,2,2,2,2,2,2,2,2,2,2,2,2,2,2,2,2,2,2,2,2,2,2,2	3,3,3,3,3,3,3,3,3,3,3,3,3,3,3,3,3,3,3,3,3,3,3,3,3,3,3,3,3,3,3,3,3,3,3,3,3,3,3,3,3,3,3,3,3,3,3,3,3,3	3,3,3,3,3,3,3,3,3,3,3,3,3,3,3,3,3,3,3,3,3,3,3,3,3,3,3,3,3,3,3,3,3,3,3,3,3,3,3,3,3,3,3,3,3,3,3,3,3,3	0,1,0,0,0,1,1,0,1,1,1,1,0,0,0,0,1,1,1,1,1,1,1,0,1,0,0,1,0,0,0,0,1,0,0,1,0,1,1,1,1,0,1,0,1,1,0,0,1,0	0,1,0,0,0,1,0,0,1,1,1,1,0,0,0,0,1,1,1,1,1,1,1,0,1,0,0,1,0,0,0,0,1,0,0,1,1,1,0,0,1,1,1,0,0,1,0,0,1,0	0,1,0,0,0,1,0,0,0,1,1,0,0,0,0,0,1,1,1,1,1,1,1,0,1,1,0,1,0,0,0,0,1,0,0,1,1,1,0,0,1,0,1,0,1,0,0,0,1,0	0,1,0,0,0,0,0,1,0,1,0,1,0,0,0,0,1,1,1,1,1,1,1,0,1,1,0,1,0,0,0,0,1,0,0,1,1,1,0,0,1,0,1,0,1,0,0,0,1,0	0,1,0,0,0,1,0,0,0,1,1,1,0,0,0,0,1,1,1,1,1,1,0,0,1,1,0,1,0,0,0,0,1,0,0,1,1,1,0,0,1,0,1,0,0,0,0,0,1,0	0,1,0,1,1,1,0,0,0,1,0,1,0,0,0,0,0,1,0,1,1,1,1,0,1,1,0,1,0,0,0,0,1,0,0,1,1,1,1,0,1,1,1,0,0,0,0,0,1,0	3,3,3,3,3,3,3,3,3,3,3,3,3,3,3,3,3,3,3,3,3,3,3,3,3,3,3,3,3,3,3,3,3,3,3,3,3,3,3,3,3,3,3,3,3,3,3,3,3,3	3,3,3,3,3,3,3,3,3,3,3,3,3,3,3,3,3,3,3,3,3,3,3,3,3,3,3,3,3,3,3,3,3,3,3,3,3,3,3,3,3,3,3,3,3,3,3,3,3,3	2,2,2,2,2,2,2,2,2,2,2,2,2,2,2,2,2,2,2,2,2,2,2,2,2,2,2,2,2,2,2,2,2,2,2,2,2,2,2,2,2,2,2,2,2,2,2,2,2,2	2,2,2,2,2,2,2,2,2,2,2,2,2,2,2,2,2,2,2,2,2,2,2,2,2,2,2,2,2,2,2,2,2,2,2,2,2,2,2,2,2,2,2,2,2,2,2,2,2,2	2,2,2,2,2,2,2,2,2,2,2,2,2,2,2,2,2,2,2,2,2,2,2,2,2,2,2,2,2,2,2,2,2,2,2,2,2,2,2,2,2,2,2,2,2,2,2,2,2,2	3,3,3,3,3,3,3,3,3,3,3,3,3,3,3,3,3,3,3,3,3,3,3,3,3,3,3,3,3,3,3,3,3,3,3,3,3,3,3,3,3,3,3,3,3,3,3,3,3,3	3,3,3,3,3,3,3,3,3,3,3,3,3,3,3,3,3,3,3,3,3,3,3,3,3,3,3,3,3,3,3,3,3,3,3,3,3,3,3,3,3,3,3,3,3,3,3,3,3,3	0,1,0,1,0,1,0,0,0,1,0,1,0,0,0,0,1,1,0,1,1,1,1,0,1,1,0,1,0,0,0,0,1,0,0,1,1,1,1,0,1,0,1,0,0,0,0,0,1,0	0,1,0,0,0,1,0,0,0,1,1,1,0,0,0,0,1,1,1,1,1,1,1,0,1,1,0,1,0,0,0,0,1,0,0,1,1,1,0,0,1,0,1,0,1,0,0,0,1,0	0,1,3,1,3,0,1,0,1,3,1,1,0,1,2,1,1,1,2,0,3,0,0,3,0,1,1,3,1,1,1,2,3,1,0,0,2,2,0,2,3,2,3,2,1,0,2,2,1,1	3,3,3,3,3,3,3,3,3,3,3,3,3,3,3,3,3,3,3,3,3,3,3,3,3,3,3,3,3,3,3,3,3,3,3,3,3,3,3,3,3,3,3,3,3,3,3,3,3,3	2,2,2,2,2,2,2,2,2,2,2,2,2,2,2,2,2,2,2,2,2,2,2,2,2,2,2,2,2,2,2,2,2,2,2,2,2,2,2,2,2,2,2,2,2,2,2,2,2,2	0,1,0,0,0,1,0,0,1,1,1,1,0,0,0,0,1,1,1,1,1,1,1,0,1,0,0,1,0,0,0,0,1,0,0,1,1,1,0,0,1,0,1,0,1,1,0,0,1,0	0,1,0,0,0,1,0,0,1,1,1,1,0,0,0,0,1,1,1,1,1,1,1,0,1,0,0,1,0,0,0,0,1,0,0,1,1,1,0,0,1,0,1,0,0,1,0,0,1,0	0,1,0,0,0,1,0,0,0,1,1,1,0,0,0,0,1,1,1,1,1,1,1,0,1,1,0,1,0,0,0,0,1,0,0,1,1,1,0,0,1,0,1,0,1,0,0,0,1,0	0,1,0,0,0,1,0,0,0,1,1,1,0,0,0,0,1,1,1,1,1,1,1,0,1,1,0,1,0,0,0,0,1,0,0,1,1,1,0,0,1,0,1,0,1,0,0,0,1,0
366000	2,2,2,2,2,2,2,2,2,2,2,2,2,2,2,2,2,2,2,2,2,2,2,2,2,2,2,2,2,2,2,2,2,2,2,2,2,2,2,2,2,2,2,2,2,2,2,2,2,2	2,2,2,2,2,2,2,2,2,2,2,2,2,2,2,2,2,2,2,2,2,2,2,2,2,2,2,2,2,2,2,2,2,2,2,2,2,2,2,2,2,2,2,2,2,2,2,2,2,2	3,3,3,3,3,3,3,3,3,3,3,3,3,3,3,3,3,3,3,3,3,3,3,3,3,3,3,3,3,3,3,3,3,3,3,3,3,3,3,3,3,3,3,3,3,3,3,3,3,3	3,3,3,3,3,3,3,3,3,3,3,3,3,3,3,3,3,3,3,3,3,3,3,3,3,3,3,3,3,3,3,3,3,3,3,3,3,3,3,3,3,3,3,3,3,3,3,3,3,3	1,1,1,0,0,0,1,0,0,1,0,0,1,1,0,0,0,0,0,1,1,0,1,1,0,1,0,0,0,0,1,1,1,1,1,0,0,0,1,1,0,0,1,0,1,0,0,0,0,0	1,1,1,0,0,0,1,0,0,0,0,0,1,1,1,0,0,0,0,1,1,0,1,1,0,1,1,0,0,0,1,1,1,1,1,0,0,0,1,1,0,0,1,0,1,0,0,0,0,0	1,0,1,0,0,0,1,0,1,0,0,0,1,1,1,0,0,0,1,1,1,0,1,1,0,1,1,0,0,0,1,1,1,1,1,0,1,0,1,1,0,0,1,1,1,1,0,0,0,1	0,0,1,0,0,0,1,0,0,0,0,0,1,1,1,0,0,0,1,0,1,0,1,1,0,1,1,0,0,0,1,1,1,1,1,0,1,1,1,1,0,0,1,0,1,0,0,0,0,1	0,0,1,0,0,0,1,0,0,0,0,0,1,1,1,0,0,0,1,0,1,0,1,1,0,1,1,0,0,0,1,1,1,1,1,0,1,1,1,1,0,0,1,0,1,0,0,0,0,1	0,0,1,0,0,0,1,0,0,0,0,0,1,1,1,0,0,0,1,0,1,0,1,1,0,1,1,0,0,0,1,1,1,1,1,0,1,1,1,1,0,0,1,0,1,0,0,0,0,1	3,3,3,3,3,3,3,3,3,3,3,3,3,3,3,3,3,3,3,3,3,3,3,3,3,3,3,3,3,3,3,3,3,3,3,3,3,3,3,3,3,3,3,3,3,3,3,3,3,3	3,3,3,3,3,3,3,3,3,3,3,3,3,3,3,3,3,3,3,3,3,3,3,3,3,3,3,3,3,3,3,3,3,3,3,3,3,3,3,3,3,3,3,3,3,3,3,3,3,3	2,2,2,2,2,2,2,2,2,2,2,2,2,2,2,2,2,2,2,2,2,2,2,2,2,2,2,2,2,2,2,2,2,2,2,2,2,2,2,2,2,2,2,2,2,2,2,2,2,2	2,2,2,2,2,2,2,2,2,2,2,2,2,2,2,2,2,2,2,2,2,2,2,2,2,2,2,2,2,2,2,2,2,2,2,2,2,2,2,2,2,2,2,2,2,2,2,2,2,2	2,2,2,2,2,2,2,2,2,2,2,2,2,2,2,2,2,2,2,2,2,2,2,2,2,2,2,2,2,2,2,2,2,2,2,2,2,2,2,2,2,2,2,2,2,2,2,2,2,2	3,3,3,3,3,3,3,3,3,3,3,3,3,3,3,3,3,3,3,3,3,3,3,3,3,3,3,3,3,3,3,3,3,3,3,3,3,3,3,3,3,3,3,3,3,3,3,3,3,3	3,3,3,3,3,3,3,3,3,3,3,3,3,3,3,3,3,3,3,3,3,3,3,3,3,3,3,3,3,3,3,3,3,3,3,3,3,3,3,3,3,3,3,3,3,3,3,3,3,3	0,0,1,0,0,0,1,0,0,0,0,0,1,1,1,0,0,0,1,0,1,0,1,1,0,1,1,0,0,0,1,1,1,1,1,0,1,1,1,1,0,0,1,0,1,0,0,0,0,1	0,0,1,0,0,0,1,0,0,0,0,0,1,1,1,0,0,0,1,0,1,0,1,1,0,1,1,0,0,0,1,1,1,1,1,0,1,1,1,1,0,0,1,0,1,0,0,0,0,1	0,2,3,2,1,0,3,2,2,3,2,3,2,2,3,2,2,3,3,3,2,0,0,2,2,3,2,0,1,0,2,0,0,0,3,0,2,3,2,0,2,1,2,1,0,0,0,0,0,2	3,3,3,3,3,3,3,3,3,3,3,3,3,3,3,3,3,3,3,3,3,3,3,3,3,3,3,3,3,3,3,3,3,3,3,3,3,3,3,3,3,3,3,3,3,3,3,3,3,3	2,2,2,2,2,2,2,2,2,2,2,2,2,2,2,2,2,2,2,2,2,2,2,2,2,2,2,2,2,2,2,2,2,2,2,2,2,2,2,2,2,2,2,2,2,2,2,2,2,2	1,1,1,0,0,0,1,0,0,1,0,0,1,1,0,0,0,0,0,1,1,0,1,1,0,1,0,0,0,0,1,1,1,1,1,0,0,0,1,1,0,0,1,0,1,0,0,0,0,0	1,1,1,0,0,0,1,0,0,0,0,0,1,1,1,0,0,0,0,1,1,0,1,1,0,1,1,0,0,0,1,1,1,1,1,0,0,0,1,1,0,0,1,0,1,0,0,0,0,0	1,0,1,0,0,0,1,0,0,0,0,0,1,1,1,0,0,0,1,1,1,0,1,1,0,1,1,0,0,0,1,1,1,1,1,0,1,1,1,1,0,0,1,0,1,0,0,0,0,1	0,0,1,0,0,0,1,0,0,0,0,0,1,1,1,0,0,0,1,0,1,0,1,1,0,1,1,0,0,0,1,1,1,1,1,0,1,1,1,1,0,0,1,0,1,0,0,0,0,1
366100	2,2,2,2,2,2,2,2,2,2,2,2,2,2,2,2,2,2,2,2,2,2,2,2,2,2,2,2,2,2,2,2,2,2,2,2,2,2,2,2,2,2,2,2,2,2,2,2,2,2	2,2,2,2,2,2,2,2,2,2,2,2,2,2,2,2,2,2,2,2,2,2,2,2,2,2,2,2,2,2,2,2,2,2,2,2,2,2,2,2,2,2,2,2,2,2,2,2,2,2	3,3,3,3,3,3,3,3,3,3,3,3,3,3,3,3,3,3,3,3,3,3,3,3,3,3,3,3,3,3,3,3,3,3,3,3,3,3,3,3,3,3,3,3,3,3,3,3,3,3	3,3,3,3,3,3,3,3,3,3,3,3,3,3,3,3,3,3,3,3,3,3,3,3,3,3,3,3,3,3,3,3,3,3,3,3,3,3,3,3,3,3,3,3,3,3,3,3,3,3	0,1,0,1,1,1,0,0,0,0,1,1,1,0,0,0,0,1,1,1,0,0,1,0,1,1,1,0,0,0,0,0,1,0,0,1,1,0,1,1,0,1,1,1,1,0,0,0,1,1	1,1,0,1,1,1,0,0,0,0,1,1,1,0,0,0,0,1,1,1,0,0,1,0,1,1,1,0,0,0,1,0,1,0,0,1,1,0,1,1,0,1,1,1,1,0,0,0,0,1	1,1,0,1,1,1,0,0,0,0,1,1,1,0,0,1,0,1,1,1,0,0,1,0,1,1,1,0,0,0,1,0,1,1,0,1,1,0,1,1,0,0,1,1,1,0,0,0,1,1	1,1,0,1,1,1,0,0,0,0,1,1,1,1,0,1,0,1,1,1,0,0,1,1,1,1,1,0,0,0,1,0,1,1,0,1,1,0,1,1,0,0,1,1,1,0,0,0,1,1	1,1,0,1,1,1,1,0,0,0,1,1,1,1,0,1,0,1,1,1,0,0,1,1,0,1,1,0,0,0,1,0,1,1,0,1,0,0,1,1,0,0,1,1,1,0,0,0,1,1	1,1,0,1,1,1,1,0,0,0,1,1,1,1,0,1,1,1,1,1,1,0,1,1,1,1,1,0,0,0,1,0,1,1,0,1,0,0,1,0,0,0,1,1,1,0,0,0,1,1	3,3,3,3,3,3,3,3,3,3,3,3,3,3,3,3,3,3,3,3,3,3,3,3,3,3,3,3,3,3,3,3,3,3,3,3,3,3,3,3,3,3,3,3,3,3,3,3,3,3	3,3,3,3,3,3,3,3,3,3,3,3,3,3,3,3,3,3,3,3,3,3,3,3,3,3,3,3,3,3,3,3,3,3,3,3,3,3,3,3,3,3,3,3,3,3,3,3,3,3	2,2,2,2,2,2,2,2,2,2,2,2,2,2,2,2,2,2,2,2,2,2,2,2,2,2,2,2,2,2,2,2,2,2,2,2,2,2,2,2,2,2,2,2,2,2,2,2,2,2	2,2,2,2,2,2,2,2,2,2,2,2,2,2,2,2,2,2,2,2,2,2,2,2,2,2,2,2,2,2,2,2,2,2,2,2,2,2,2,2,2,2,2,2,2,2,2,2,2,2	2,2,2,2,2,2,2,2,2,2,2,2,2,2,2,2,2,2,2,2,2,2,2,2,2,2,2,2,2,2,2,2,2,2,2,2,2,2,2,2,2,2,2,2,2,2,2,2,2,2	3,3,3,3,3,3,3,3,3,3,3,3,3,3,3,3,3,3,3,3,3,3,3,3,3,3,3,3,3,3,3,3,3,3,3,3,3,3,3,3,3,3,3,3,3,3,3,3,3,3	3,3,3,3,3,3,3,3,3,3,3,3,3,3,3,3,3,3,3,3,3,3,3,3,3,3,3,3,3,3,3,3,3,3,3,3,3,3,3,3,3,3,3,3,3,3,3,3,3,3	1,1,0,1,1,1,1,0,0,0,1,1,1,1,0,1,0,1,1,1,0,0,1,1,1,1,1,0,0,0,1,0,1,1,0,1,0,0,1,1,0,0,1,1,1,0,0,0,1,1	1,1,0,1,1,1,1,0,0,0,1,1,1,1,0,1,0,1,1,1,0,0,1,1,1,1,1,0,0,0,1,0,1,1,0,1,0,0,1,1,0,0,1,1,1,0,0,0,1,1	3,0,0,1,2,3,3,0,1,1,1,1,3,3,3,3,2,3,0,2,0,0,2,1,0,0,0,1,0,0,1,2,3,1,1,0,3,0,3,0,3,0,0,0,0,0,0,3,1,2	3,3,3,3,3,3,3,3,3,3,3,3,3,3,3,3,3,3,3,3,3,3,3,3,3,3,3,3,3,3,3,3,3,3,3,3,3,3,3,3,3,3,3,3,3,3,3,3,3,3	2,2,2,2,2,2,2,2,2,2,2,2,2,2,2,2,2,2,2,2,2,2,2,2,2,2,2,2,2,2,2,2,2,2,2,2,2,2,2,2,2,2,2,2,2,2,2,2,2,2	1,1,0,1,1,1,0,0,0,0,1,1,1,0,0,0,0,1,1,1,0,0,1,0,1,1,1,0,0,0,1,0,1,0,0,1,1,0,1,1,0,1,1,1,1,0,0,0,1,1	1,1,0,1,1,1,0,0,0,0,1,1,1,0,0,0,0,1,1,1,0,0,1,0,1,1,1,0,0,0,1,0,1,0,0,1,1,0,1,1,0,1,1,1,1,0,0,0,1,1	1,1,0,1,1,1,0,0,0,0,1,1,1,0,0,1,0,1,1,1,0,0,1,0,1,1,1,0,0,0,1,0,1,1,0,1,1,0,1,1,0,0,1,1,1,0,0,0,1,1	1,1,0,1,1,1,0,0,0,0,1,1,1,1,0,1,0,1,1,1,0,0,1,1,1,1,1,0,0,0,1,0,1,1,0,1,1,0,1,1,0,0,1,1,1,0,0,0,1,1
366200	2,2,2,2,2,2,2,2,2,2,2,2,2,2,2,2,2,2,2,2,2,2,2,2,2,2,2,2,2,2,2,2,2,2,2,2,2,2,2,2,2,2,2,2,2,2,2,2,2,2	2,2,2,2,2,2,2,2,2,2,2,2,2,2,2,2,2,2,2,2,2,2,2,2,2,2,2,2,2,2,2,2,2,2,2,2,2,2,2,2,2,2,2,2,2,2,2,2,2,2	3,3,3,3,3,3,3,3,3,3,3,3,3,3,3,3,3,3,3,3,3,3,3,3,3,3,3,3,3,3,3,3,3,3,3,3,3,3,3,3,3,3,3,3,3,3,3,3,3,3	3,3,3,3,3,3,3,3,3,3,3,3,3,3,3,3,3,3,3,3,3,3,3,3,3,3,3,3,3,3,3,3,3,3,3,3,3,3,3,3,3,3,3,3,3,3,3,3,3,3	0,0,0,0,1,0,1,1,1,0,0,1,0,1,0,0,0,1,1,1,0,1,0,0,1,0,0,0,1,1,0,1,0,0,1,1,0,0,0,0,0,1,1,0,0,0,0,0,1,1	0,0,1,0,1,0,1,1,1,0,0,1,0,1,0,0,0,0,1,1,1,1,0,0,1,0,0,0,1,1,0,1,0,0,1,0,0,1,0,1,0,1,1,0,0,0,0,0,1,1	0,0,1,0,1,0,1,1,1,0,0,1,0,1,0,0,0,0,1,1,1,1,0,0,1,0,0,0,1,1,0,1,0,0,1,0,0,1,0,1,0,1,1,0,0,0,0,0,1,1	0,0,1,0,1,0,1,1,1,0,0,1,0,1,0,0,0,0,1,1,1,1,0,0,1,0,0,0,1,1,0,1,0,0,1,0,0,1,0,1,0,1,1,0,0,0,0,0,1,1	0,1,1,0,1,0,1,1,1,0,0,1,0,1,0,0,0,0,0,1,1,1,0,0,1,0,0,0,0,1,0,1,0,1,1,0,1,1,0,1,0,1,1,0,0,1,0,0,1,0	1,0,1,0,1,0,1,1,1,0,0,1,0,1,0,0,0,0,1,1,1,1,0,0,1,0,0,0,0,1,0,1,1,0,1,0,1,0,0,1,0,1,1,0,0,1,0,0,1,0	3,3,3,3,3,3,3,3,3,3,3,3,3,3,3,3,3,3,3,3,3,3,3,3,3,3,3,3,3,3,3,3,3,3,3,3,3,3,3,3,3,3,3,3,3,3,3,3,3,3	3,3,3,3,3,3,3,3,3,3,3,3,3,3,3,3,3,3,3,3,3,3,3,3,3,3,3,3,3,3,3,3,3,3,3,3,3,3,3,3,3,3,3,3,3,3,3,3,3,3	2,2,2,2,2,2,2,2,2,2,2,2,2,2,2,2,2,2,2,2,2,2,2,2,2,2,2,2,2,2,2,2,2,2,2,2,2,2,2,2,2,2,2,2,2,2,2,2,2,2	2,2,2,2,2,2,2,2,2,2,2,2,2,2,2,2,2,2,2,2,2,2,2,2,2,2,2,2,2,2,2,2,2,2,2,2,2,2,2,2,2,2,2,2,2,2,2,2,2,2	2,2,2,2,2,2,2,2,2,2,2,2,2,2,2,2,2,2,2,2,2,2,2,2,2,2,2,2,2,2,2,2,2,2,2,2,2,2,2,2,2,2,2,2,2,2,2,2,2,2	3,3,3,3,3,3,3,3,3,3,3,3,3,3,3,3,3,3,3,3,3,3,3,3,3,3,3,3,3,3,3,3,3,3,3,3,3,3,3,3,3,3,3,3,3,3,3,3,3,3	3,3,3,3,3,3,3,3,3,3,3,3,3,3,1,3,3,3,3,3,3,3,3,3,3,3,3,3,3,3,3,3,3,3,3,3,3,3,3,3,3,3,3,3,3,3,3,3,3,3	1,0,1,0,1,0,1,1,1,0,0,1,0,1,0,0,0,0,1,1,1,1,0,0,1,0,0,0,0,1,0,1,1,0,1,0,1,0,0,1,0,1,1,0,0,1,0,0,1,0	0,0,1,0,1,0,1,1,1,0,0,1,0,1,0,0,0,0,1,1,1,1,0,0,1,0,0,0,0,1,0,1,0,0,1,0,1,1,0,1,0,1,1,0,0,1,0,0,1,0	3,3,3,1,0,3,3,3,0,1,0,0,1,1,3,2,0,2,3,0,3,2,3,0,1,1,2,2,3,2,3,2,2,0,2,1,2,2,2,3,3,1,2,2,2,2,3,2,2,3	3,3,3,3,3,3,3,3,3,3,3,3,3,3,3,3,3,3,3,3,3,3,3,3,3,3,3,3,3,3,3,3,3,3,3,3,3,3,3,3,3,3,3,3,3,3,3,3,3,3	2,2,2,2,2,2,2,2,2,2,2,2,2,2,2,2,2,2,2,2,2,2,2,2,2,2,2,2,2,2,2,2,2,2,2,2,2,2,2,2,2,2,2,2,2,2,2,2,2,2	0,0,1,0,1,0,1,1,1,0,0,1,0,1,0,0,0,1,1,1,1,1,0,0,1,0,0,0,1,1,0,1,0,0,1,1,0,0,0,1,0,1,1,0,0,0,0,0,1,1	0,0,1,0,1,0,1,1,1,0,0,1,0,1,0,0,0,0,1,1,1,1,0,0,1,0,0,0,1,1,0,1,0,0,1,0,0,1,0,1,0,1,1,0,0,0,0,0,1,1	0,0,1,0,1,0,1,1,1,0,0,1,0,1,0,0,0,0,1,1,1,1,0,0,1,0,0,0,1,1,0,1,0,0,1,0,0,1,0,1,0,1,1,0,0,0,0,0,1,1	0,0,1,0,1,0,1,1,1,0,0,1,0,1,0,0,0,0,1,1,1,1,0,0,1,0,0,0,1,1,0,1,0,0,1,0,0,1,0,1,0,1,1,0,0,0,0,0,1,1
366300	2,2,2,2,2,2,2,2,2,2,2,2,2,2,2,2,2,2,2,2,2,2,2,2,2,2,2,2,2,2,2,2,2,2,2,2,2,2,2,2,2,2,2,2,2,2,2,2,2,2	2,2,2,2,2,2,2,2,2,2,2,2,2,2,2,2,2,2,2,2,2,2,2,2,2,2,2,2,2,2,2,2,2,2,2,2,2,2,2,2,2,2,2,2,2,2,2,2,2,2	3,3,3,3,3,3,3,3,3,3,3,3,3,3,3,3,3,3,3,3,3,3,3,3,3,3,3,3,3,3,3,3,3,3,3,3,3,3,3,3,3,3,3,3,3,3,3,3,3,3	3,3,3,3,3,3,3,3,3,3,3,3,3,3,3,3,3,3,3,3,3,3,3,3,3,3,3,3,3,3,3,3,3,3,3,3,3,3,3,3,3,3,3,3,3,3,3,3,3,3	0,0,1,0,0,1,0,0,0,1,1,0,1,1,1,0,1,0,0,1,0,1,0,1,0,0,1,1,1,0,0,1,0,1,1,1,1,0,0,1,1,0,0,0,1,1,0,1,0,0	0,0,1,0,0,1,0,0,0,1,0,0,1,1,1,0,1,0,0,1,0,1,0,1,0,0,1,1,0,0,1,1,0,0,1,1,1,0,0,1,1,0,0,0,1,1,0,1,1,0	0,0,0,0,0,0,0,0,0,1,1,0,1,0,1,0,1,0,0,1,0,1,0,1,0,0,1,1,1,0,0,1,0,0,1,1,1,0,0,1,1,0,0,0,0,1,0,1,1,0	0,0,0,0,0,0,0,0,1,1,1,0,1,0,1,0,1,0,0,0,0,0,0,1,1,0,1,1,0,0,1,1,0,0,1,1,1,0,0,1,1,0,0,0,0,1,0,1,1,0	0,0,0,0,0,0,0,0,1,1,1,0,1,0,0,0,1,0,0,1,0,1,0,1,0,0,1,1,0,0,0,1,0,0,1,1,0,0,0,1,1,0,0,0,0,1,0,1,1,0	0,0,0,0,0,0,0,0,1,1,1,0,1,0,1,0,1,0,0,1,0,1,0,1,1,0,1,1,0,0,0,1,0,0,1,1,1,0,0,1,1,0,0,0,0,1,0,1,1,0	3,3,3,3,3,3,3,3,3,3,3,3,3,3,3,3,3,3,3,3,3,3,3,3,3,3,3,3,3,3,3,3,3,3,3,3,3,3,3,3,3,3,3,3,3,3,3,3,3,3	3,3,3,3,3,3,3,3,3,3,3,3,3,3,3,3,3,3,3,3,3,3,3,3,3,3,3,3,3,3,3,3,3,3,3,3,3,3,3,3,3,3,3,3,3,3,3,3,3,3	2,2,2,2,2,2,2,2,2,2,2,2,2,2,2,2,2,2,2,2,2,2,2,2,2,2,2,2,2,2,2,2,2,2,2,2,2,2,2,2,2,2,2,2,2,2,2,2,2,2	2,2,2,2,2,2,2,2,2,2,2,2,2,2,2,2,2,2,2,2,2,2,2,2,2,2,2,2,2,2,2,2,2,2,2,2,2,2,2,2,2,2,2,2,2,2,2,2,2,2	2,2,2,2,2,2,2,2,2,2,2,2,2,2,2,2,2,2,2,2,2,2,2,2,2,2,2,2,2,2,2,2,2,2,2,2,2,2,2,2,2,2,2,2,2,2,2,2,2,2	3,3,3,3,3,3,3,3,3,3,3,3,3,3,3,3,3,3,3,3,3,3,3,3,3,3,3,3,3,3,3,3,3,3,3,3,3,3,3,3,3,3,3,3,3,3,3,3,3,3	3,3,3,3,3,3,3,3,3,3,3,3,3,3,3,3,3,3,3,3,3,3,3,3,3,3,3,3,3,3,3,3,3,3,3,3,3,3,3,3,3,3,3,3,3,3,3,3,3,3	0,0,0,0,0,0,0,0,1,1,1,0,1,0,1,0,1,0,0,1,0,1,0,1,1,0,1,1,0,0,0,1,0,0,1,1,1,0,0,1,1,0,0,0,0,1,0,1,1,0	0,0,0,0,0,0,0,0,1,1,1,0,1,0,1,0,1,0,0,1,0,1,0,1,1,0,1,1,0,0,0,1,0,0,1,1,1,0,0,1,1,0,0,0,0,1,0,1,1,0	0,2,2,2,2,2,2,2,2,0,3,2,2,2,1,2,0,1,2,2,0,2,2,2,2,2,2,2,2,0,2,2,2,2,3,0,2,2,3,2,2,2,3,2,2,1,2,1,2,2	3,3,3,3,3,3,3,3,3,3,3,3,3,3,3,3,3,3,3,3,3,3,3,3,3,3,3,3,3,3,3,3,3,3,3,3,3,3,3,3,3,3,3,3,3,3,3,3,3,3	2,2,2,2,2,2,2,2,2,2,2,2,2,2,2,2,2,2,2,2,2,2,2,2,2,2,2,2,2,2,2,2,2,2,2,2,2,2,2,2,2,2,2,2,2,2,2,2,2,2	0,0,1,0,0,1,0,0,0,1,1,0,1,1,1,0,1,0,0,1,0,1,0,1,0,0,1,1,1,0,0,1,0,0,1,1,1,0,0,1,1,0,0,0,1,1,0,1,1,0	0,0,1,0,0,1,0,0,0,1,1,0,1,1,1,0,1,0,0,1,0,1,0,1,0,0,1,1,1,0,0,1,0,0,1,1,1,0,0,1,1,0,0,0,1,1,0,1,1,0	0,0,0,0,0,0,0,0,1,1,1,0,1,0,1,0,1,0,0,1,0,1,0,1,0,0,1,1,1,0,0,1,0,0,1,1,1,0,0,1,1,0,0,0,0,1,0,1,1,0	0,0,0,0,0,0,0,0,1,1,1,0,1,0,1,0,1,0,0,1,0,1,0,1,1,0,1,1,0,0,0,1,0,0,1,1,1,0,0,1,1,0,0,0,0,1,0,1,1,0
366400	2,2,2,2,2,2,2,2,2,2,2,2,2,2,2,2,2,2,2,2,2,2,2,2,2,2,2,2,2,2,2,2,2,2,2,2,2,2,2,2,2,2,2,2,2,2,2,2,2,2	2,2,2,2,2,2,2,2,2,2,2,2,2,2,2,2,2,2,2,2,2,2,2,2,2,2,2,2,2,2,2,2,2,2,2,2,2,2,2,2,2,2,2,2,2,2,2,2,2,2	3,3,3,3,3,3,3,3,3,3,3,3,3,3,3,3,3,3,3,3,3,3,3,3,3,3,3,3,3,3,3,3,3,3,3,3,3,3,3,3,3,3,3,3,3,3,3,3,3,3	3,3,3,3,3,3,3,3,3,3,3,3,3,3,3,3,3,3,3,3,3,3,3,3,3,3,3,3,3,3,3,3,3,3,3,3,3,3,3,3,3,3,3,3,3,3,3,3,3,3	0,0,0,1,0,1,1,1,1,0,0,0,0,0,0,0,0,1,1,1,0,1,0,0,1,1,1,1,1,1,0,1,0,0,0,0,0,1,1,1,0,1,0,1,1,1,1,1,0,1	0,0,0,1,0,1,1,1,1,0,0,0,0,0,0,0,0,1,1,1,0,0,0,0,1,1,1,1,1,1,0,1,0,0,0,0,0,1,1,1,0,1,0,1,1,1,1,1,0,1	0,0,0,1,0,1,1,1,1,0,0,0,1,0,0,0,0,1,1,1,0,0,0,1,1,1,1,1,1,1,0,1,0,0,0,0,1,1,1,1,0,1,0,1,1,1,1,1,0,1	0,0,0,1,0,1,1,1,1,0,0,0,0,0,0,0,0,1,1,1,0,0,0,0,1,1,1,1,1,1,0,1,0,0,0,0,0,1,1,1,0,1,0,1,1,1,1,1,0,1	0,0,0,1,0,1,1,1,1,0,1,0,0,0,0,0,0,1,1,1,0,0,0,0,1,1,1,1,1,1,0,1,0,0,0,1,0,1,1,1,0,1,0,1,1,1,1,1,0,1	0,0,0,1,0,1,1,1,1,0,1,0,0,0,0,0,0,1,1,1,0,0,0,0,1,1,1,1,1,1,0,1,0,0,0,1,0,1,1,1,0,1,0,1,1,1,1,1,0,1	3,3,3,3,3,3,3,3,3,3,3,3,3,3,3,3,3,3,3,3,3,3,3,3,3,3,3,3,3,3,3,3,3,3,3,3,3,3,3,3,3,3,3,3,3,3,3,3,3,3	3,3,3,3,3,3,3,3,3,3,3,3,3,3,3,3,3,3,3,3,3,3,3,3,3,3,3,3,3,3,3,3,3,3,3,3,3,3,3,3,3,3,3,3,3,3,3,3,3,3	2,2,2,2,2,2,2,2,2,2,2,2,2,2,2,2,2,2,2,2,2,2,2,2,2,2,2,2,2,2,2,2,2,2,2,2,2,2,2,2,2,2,2,2,2,2,2,2,2,2	2,2,2,2,2,2,2,2,2,2,2,2,2,2,2,2,2,2,2,2,2,2,2,2,2,2,2,2,2,2,2,2,2,2,2,2,2,2,2,2,2,2,2,2,2,2,2,2,2,2	2,2,2,2,2,2,2,2,2,2,2,2,2,2,2,2,2,2,2,2,2,2,2,2,2,2,2,2,2,2,2,2,2,2,2,2,2,2,2,2,2,2,2,2,2,2,2,2,2,2	3,3,3,3,3,3,3,3,3,3,3,3,3,3,3,3,3,3,3,3,3,3,3,3,3,3,3,3,3,3,3,3,3,3,3,3,3,3,3,3,3,3,3,3,3,3,3,3,3,3	3,3,3,3,3,3,3,3,3,3,3,3,3,3,3,3,3,3,3,3,3,3,3,3,3,3,3,3,3,3,3,3,3,3,3,3,3,3,3,3,3,3,3,3,3,3,3,3,3,3	0,0,0,1,0,1,1,1,1,0,1,0,0,0,0,0,0,1,1,1,0,0,0,0,1,1,1,1,1,1,0,1,0,0,0,1,0,1,1,1,0,1,0,1,1,1,1,1,0,1	0,0,0,1,0,1,1,1,1,0,1,0,0,0,0,0,0,1,1,1,0,0,0,0,1,1,1,1,1,1,0,1,0,0,0,1,0,1,1,1,0,1,0,1,1,1,1,1,0,1	2,0,0,3,0,0,2,2,3,2,3,1,1,3,0,0,3,1,0,2,2,2,2,1,2,1,2,0,0,2,1,2,3,1,0,3,3,0,2,2,1,2,1,1,2,2,0,0,0,2	3,3,3,3,3,3,3,3,3,3,3,3,3,3,3,3,3,3,3,3,3,3,3,3,3,3,3,3,3,3,3,3,3,3,3,3,3,3,3,3,3,3,3,3,3,3,3,3,3,3	2,2,2,2,2,2,2,2,2,2,2,2,2,2,2,2,2,2,2,2,2,2,2,2,2,2,2,2,2,2,2,2,2,2,2,2,2,2,2,2,2,2,2,2,2,2,2,2,2,2	0,0,0,1,0,1,1,1,1,0,0,0,0,0,0,0,0,1,1,1,0,1,0,0,1,1,1,1,1,1,0,1,0,0,0,0,0,1,1,1,0,1,0,1,1,1,1,1,0,1	0,0,0,1,0,1,1,1,1,0,0,0,0,0,0,0,0,1,1,1,0,0,0,0,1,1,1,1,1,1,0,1,0,0,0,0,0,1,1,1,0,1,0,1,1,1,1,1,0,1	0,0,0,1,0,1,1,1,1,0,0,0,0,0,0,0,0,1,1,1,0,0,0,0,1,1,1,1,1,1,0,1,0,0,0,0,0,1,1,1,0,1,0,1,1,1,1,1,0,1	0,0,0,1,0,1,1,1,1,0,0,0,0,0,0,0,0,1,1,1,0,0,0,0,1,1,1,1,1,1,0,1,0,0,0,0,0,1,1,1,0,1,0,1,1,1,1,1,0,1
366500	2,2,2,2,2,2,2,2,2,2,2,2,2,2,2,2,2,2,2,2,2,2,2,2,2,2,2,2,2,2,2,2,2,2,2,2,2,2,2,2,2,2,2,2,2,2,2,2,2,2	2,2,2,2,2,2,2,2,2,2,2,2,2,2,2,2,2,2,2,2,2,2,2,2,2,2,2,2,2,2,2,2,2,2,2,2,2,2,2,2,2,2,2,2,2,2,2,2,2,2	3,3,3,3,3,3,3,3,3,3,3,3,3,3,3,3,3,3,3,3,3,3,3,3,3,3,3,3,3,3,3,3,3,3,3,3,3,3,3,3,3,3,3,3,3,3,3,3,3,3	3,3,3,3,3,3,3,3,3,3,3,3,3,3,3,3,3,3,3,3,3,3,3,3,3,3,3,3,3,3,3,3,3,3,3,3,3,3,3,3,3,3,3,3,3,3,3,3,3,3	0,1,0,0,1,0,1,0,0,0,1,0,1,0,1,1,1,0,1,0,1,1,0,0,0,1,1,1,0,1,0,0,1,1,0,1,0,0,0,0,0,0,0,1,1,0,1,1,1,1	0,1,0,0,1,0,1,0,0,0,0,0,1,0,1,1,1,0,0,0,1,1,0,0,0,1,1,0,0,1,0,0,1,1,0,0,1,0,0,0,0,1,0,1,1,1,1,1,1,1	0,1,0,0,1,0,1,0,0,0,0,0,0,0,1,1,1,0,0,0,1,1,0,0,0,1,1,1,0,1,1,0,1,1,0,1,1,0,0,0,0,1,0,1,1,1,1,1,1,1	0,1,0,0,1,0,1,0,0,0,0,0,0,0,1,1,1,0,0,0,1,1,0,0,0,1,1,1,0,1,1,0,1,1,0,1,0,0,0,0,0,1,0,1,1,1,1,1,1,1	0,1,0,0,1,0,1,0,0,0,0,0,0,0,1,1,1,0,0,0,1,1,0,1,0,1,1,1,0,1,1,0,1,1,0,1,0,0,0,0,1,1,0,0,0,1,1,1,1,1	0,1,0,1,1,0,1,0,0,0,0,0,0,0,1,1,1,0,0,0,0,1,0,0,0,1,1,1,0,1,1,0,1,1,0,1,0,0,0,0,1,1,0,1,1,1,1,1,1,1	3,3,3,3,3,3,3,3,3,3,3,3,3,3,3,3,3,3,3,3,3,3,3,3,3,3,3,3,3,3,3,3,3,3,3,3,3,3,3,3,3,3,3,3,3,3,3,3,3,3	3,3,3,3,3,3,3,3,3,3,3,3,3,3,3,3,3,3,3,3,3,3,3,3,3,3,3,3,3,3,3,3,3,3,3,3,3,3,3,3,3,3,3,3,3,3,3,3,3,3	2,2,2,2,2,2,2,2,2,2,2,2,2,2,2,2,2,2,2,2,2,2,2,2,2,2,2,2,2,2,2,2,2,2,2,2,2,2,2,2,2,2,2,2,2,2,2,2,2,2	2,2,2,2,2,2,2,2,2,2,2,2,2,2,2,2,2,2,2,2,2,2,2,2,2,2,2,2,2,2,2,2,2,2,2,2,2,2,2,2,2,2,2,2,2,2,2,2,2,2	2,2,2,2,2,2,2,2,2,2,2,2,2,2,2,2,2,2,2,2,2,2,2,2,2,2,2,2,2,2,2,2,2,2,2,2,2,2,2,2,2,2,2,2,2,2,2,2,2,2	3,3,3,3,3,3,3,3,3,3,3,3,3,3,3,3,3,3,3,3,3,3,3,3,3,3,3,3,3,3,3,3,3,3,3,3,3,3,3,3,3,3,3,3,3,3,3,3,3,3	3,3,3,3,3,3,3,3,3,3,3,3,3,3,3,3,3,3,3,3,3,3,3,3,3,3,3,3,3,3,3,3,3,3,3,3,3,3,3,3,3,3,3,3,3,3,3,3,3,3	0,1,0,1,1,0,1,0,0,0,0,0,0,0,1,1,1,0,0,0,0,1,0,0,0,1,1,1,0,1,1,0,1,1,0,1,0,0,0,0,1,1,0,1,1,1,1,1,1,1	0,1,0,0,1,0,1,0,0,0,0,0,0,0,1,1,1,0,0,0,1,1,0,0,0,1,1,1,0,1,1,0,1,1,0,1,0,0,0,0,1,1,0,1,1,1,1,1,1,1	2,0,3,0,3,3,2,3,2,3,0,3,3,1,2,1,3,2,3,2,0,2,3,1,1,1,3,0,2,1,1,3,1,3,2,1,1,2,3,3,3,3,2,2,3,3,0,1,0,0	3,3,3,3,3,3,3,3,3,3,3,3,3,3,3,3,3,3,3,3,3,3,3,3,3,3,3,3,3,3,3,3,3,3,3,3,3,3,3,3,3,3,3,3,3,3,3,3,3,3	2,2,2,2,2,2,2,2,2,2,2,2,2,2,2,2,2,2,2,2,2,2,2,2,2,2,2,2,2,2,2,2,2,2,2,2,2,2,2,2,2,2,2,2,2,2,2,2,2,2	0,1,0,0,1,0,1,0,0,0,1,0,1,0,1,1,1,0,1,0,1,1,0,0,0,1,1,1,0,1,0,0,1,1,0,1,0,0,0,0,0,0,0,1,1,0,1,1,1,1	0,1,0,0,1,0,1,0,0,0,0,0,1,0,1,1,1,0,0,0,1,1,0,0,0,1,1,1,0,1,0,0,1,1,0,1,1,0,0,0,0,1,0,1,1,1,1,1,1,1	0,1,0,0,1,0,1,0,0,0,0,0,0,0,1,1,1,0,0,0,1,1,0,0,0,1,1,1,0,1,1,0,1,1,0,1,1,0,0,0,0,1,0,1,1,1,1,1,1,1	0,1,0,0,1,0,1,0,0,0,0,0,0,0,1,1,1,0,0,0,1,1,0,0,0,1,1,1,0,1,1,0,1,1,0,1,0,0,0,0,0,1,0,1,1,1,1,1,1,1
366600	2,2,2,2,2,2,2,2,2,2,2,2,2,2,2,2,2,2,2,2,2,2,2,2,2,2,2,2,2,2,2,2,2,2,2,2,2,2,2,2,2,2,2,2,2,2,2,2,2,2	2,2,2,2,2,2,2,2,2,2,2,2,2,2,2,2,2,2,2,2,2,2,2,2,2,2,2,2,2,2,2,2,2,2,2,2,2,2,2,2,2,2,2,2,2,2,2,2,2,2	3,3,3,3,3,3,3,3,3,3,3,3,3,3,3,3,3,3,3,3,3,3,3,3,3,3,3,3,3,3,3,3,3,3,3,3,3,3,3,3,3,3,3,3,3,3,3,3,3,3	3,3,3,3,3,3,3,3,3,3,3,3,3,3,3,3,3,3,3,3,3,3,3,3,3,3,3,3,3,3,3,3,3,3,3,3,3,3,3,3,3,3,3,3,3,3,3,3,3,3	0,1,1,0,0,1,0,1,1,1,0,0,0,0,0,0,1,1,1,1,1,0,1,1,1,0,1,1,1,1,1,1,1,0,0,1,0,0,1,0,0,1,1,1,0,1,1,1,1,0	0,1,1,0,0,1,0,1,1,1,0,0,0,0,0,0,1,1,1,1,1,0,1,1,1,0,1,1,1,1,1,1,1,0,0,1,0,0,1,0,0,1,1,1,0,1,1,1,1,0	0,1,1,0,0,1,0,1,1,1,0,0,0,0,0,0,1,1,1,1,1,0,1,1,1,1,1,1,0,1,1,1,1,0,1,1,0,0,1,0,0,1,1,0,0,1,1,1,1,0	0,1,1,0,0,1,0,1,1,1,0,0,0,0,0,0,1,1,1,1,1,0,1,0,1,1,1,1,0,1,1,1,1,0,1,0,0,0,1,0,0,1,1,0,0,1,1,1,0,0	1,1,1,0,0,0,0,1,0,0,0,1,0,0,0,0,1,1,1,1,1,0,1,0,1,1,0,1,0,1,1,0,1,0,1,1,0,0,1,1,1,1,1,0,0,1,1,1,0,0	1,1,1,0,1,1,0,1,0,1,0,1,0,0,0,0,1,1,1,1,1,0,1,0,1,1,0,1,0,1,1,0,1,0,1,1,0,0,1,1,1,1,1,0,0,1,1,1,0,0	3,3,3,3,3,3,3,3,3,3,3,3,3,3,3,3,3,3,3,3,3,3,3,3,3,3,3,3,3,3,3,3,3,3,3,3,3,3,3,3,3,3,3,3,3,3,3,3,3,3	3,3,3,3,3,3,3,3,3,3,3,3,3,3,3,3,3,3,3,3,3,3,3,3,3,3,3,3,3,3,3,3,3,3,3,3,3,3,3,3,3,3,3,3,3,3,3,3,3,3	2,2,2,2,2,2,2,2,2,2,2,2,2,2,2,2,2,2,2,2,2,2,2,2,2,2,2,2,2,2,2,2,2,2,2,2,2,2,2,2,2,2,2,2,2,2,2,2,2,2	2,2,2,2,2,2,2,2,2,2,2,2,2,2,2,2,2,2,2,2,2,2,2,2,2,2,2,2,2,2,2,2,2,2,2,2,2,2,2,2,2,2,2,2,2,2,2,2,2,2	2,2,2,2,2,2,2,2,2,2,2,2,2,2,2,2,2,2,2,2,2,2,2,2,2,2,2,2,2,2,2,2,2,2,2,2,2,2,2,2,2,2,2,2,2,2,2,2,2,2	3,3,3,3,3,3,3,3,3,3,3,3,3,3,3,3,3,3,3,3,3,3,3,3,3,3,3,3,3,3,3,3,3,3,3,3,3,3,3,3,3,3,3,3,3,3,3,3,3,3	3,3,3,3,3,3,3,3,3,3,3,3,3,3,3,3,3,3,3,3,3,3,3,3,3,3,3,3,3,3,3,3,3,3,3,3,3,3,3,3,3,3,3,3,3,3,3,3,3,3	1,1,1,0,0,1,0,1,0,1,0,1,0,0,0,0,1,1,1,1,1,0,1,0,1,1,0,1,0,1,1,0,1,0,1,1,0,0,1,1,1,1,1,0,0,1,1,1,0,0	1,1,1,0,0,0,0,1,0,0,0,1,0,0,0,0,1,1,1,1,1,0,1,0,1,1,0,1,0,1,1,0,1,0,1,1,0,0,1,1,1,1,1,0,0,1,1,1,0,0	3,0,3,0,2,2,0,2,2,0,2,3,3,3,2,2,3,3,3,2,1,2,1,1,1,3,3,2,3,2,2,3,3,1,0,2,1,0,1,0,0,2,1,3,2,1,1,3,3,2	3,3,3,3,3,3,3,3,3,3,3,3,3,3,3,3,3,3,3,3,3,3,3,3,3,3,3,3,3,3,3,3,3,3,3,3,3,3,3,3,3,3,3,3,3,3,3,3,3,3	2,2,2,2,2,2,2,2,2,2,2,2,2,2,2,2,2,2,2,2,2,2,2,2,2,2,2,2,2,2,2,2,2,2,2,2,2,2,2,2,2,2,2,2,2,2,2,2,2,2	0,1,1,0,0,1,0,1,1,1,0,0,0,0,0,0,1,1,1,1,1,0,1,1,1,0,1,1,1,1,1,1,1,0,0,1,0,0,1,0,0,1,1,1,0,1,1,1,1,0	0,1,1,0,0,1,0,1,1,1,0,0,0,0,0,0,1,1,1,1,1,0,1,1,1,0,1,1,1,1,1,1,1,0,0,1,0,0,1,0,0,1,1,1,0,1,1,1,1,0	0,1,1,0,0,1,0,1,1,1,0,0,0,0,0,0,1,1,1,1,1,0,1,1,1,1,1,1,0,1,1,1,1,0,1,1,0,0,1,0,0,1,1,0,0,1,1,1,1,0	0,1,1,0,0,1,0,1,1,1,0,0,0,0,0,0,1,1,1,1,1,0,1,0,1,1,1,1,0,1,1,1,1,0,1,1,0,0,1,0,0,1,1,0,0,1,1,1,0,0
366700	2,2,2,2,2,2,2,2,2,2,2,2,2,2,2,2,2,2,2,2,2,2,2,2,2,2,2,2,2,2,2,2,2,2,2,2,2,2,2,2,2,2,2,2,2,2,2,2,2,2	2,2,2,2,2,2,2,2,2,2,2,2,2,2,2,2,2,2,2,2,2,2,2,2,2,2,2,2,2,2,2,2,2,2,2,2,2,2,2,2,2,2,2,2,2,2,2,2,2,2	3,3,3,3,3,3,3,3,3,3,3,3,3,3,3,3,3,3,3,3,3,3,3,3,3,3,3,3,3,3,3,3,3,3,3,3,3,3,3,3,3,3,3,3,3,3,3,3,3,3	3,3,3,3,3,3,3,3,3,3,3,3,3,3,3,3,3,3,3,3,3,3,3,3,3,3,3,3,3,3,3,3,3,3,3,3,3,3,3,3,3,3,3,3,3,3,3,3,3,3	1,1,1,0,1,0,1,0,0,0,0,0,0,0,1,0,0,1,0,0,1,1,1,0,1,0,0,0,1,1,1,1,0,1,1,0,0,0,1,1,0,0,0,0,0,0,0,0,1,0	1,1,1,0,1,0,1,0,0,1,0,0,0,0,1,0,0,1,0,0,1,1,1,0,1,0,0,0,1,1,1,1,0,1,1,0,0,0,1,1,0,0,0,0,0,0,0,0,1,0	1,1,1,1,1,0,1,0,0,0,0,0,0,0,1,0,0,1,0,0,1,1,1,0,1,0,0,1,1,0,1,1,0,1,1,0,0,0,1,1,0,0,0,0,0,0,0,0,1,0	1,1,1,1,1,0,1,0,0,0,0,0,0,0,1,0,0,1,0,0,1,1,1,0,1,0,0,1,1,1,1,1,0,1,1,0,0,0,1,1,0,0,0,0,0,0,0,0,1,0	1,1,1,1,1,0,1,0,0,0,0,0,0,0,1,0,0,1,0,0,1,1,1,0,1,0,0,1,1,1,1,1,0,1,1,0,0,0,1,1,0,0,0,0,0,0,0,0,1,0	1,1,1,1,1,0,1,0,0,0,0,0,0,0,1,0,0,1,0,0,1,1,1,0,1,0,0,1,1,1,1,1,0,1,1,0,0,0,1,1,0,0,0,0,0,0,0,0,1,0	3,3,3,3,3,3,3,3,3,3,3,3,3,3,3,3,3,3,3,3,3,3,3,3,3,3,3,3,3,3,3,3,3,3,3,3,3,3,3,3,3,3,3,3,3,3,3,3,3,3	3,3,3,3,3,3,3,3,3,3,3,3,3,3,3,3,3,3,3,3,3,3,3,3,3,3,3,3,3,3,3,3,3,3,3,3,3,3,3,3,3,3,3,3,3,3,3,3,3,3	2,2,2,2,2,2,2,2,2,2,2,2,2,2,2,2,2,2,2,2,2,2,2,2,2,2,2,2,2,2,2,2,2,2,2,2,2,2,2,2,2,2,2,2,2,2,2,2,2,2	2,2,2,2,2,2,2,2,2,2,2,2,2,2,2,2,2,2,2,2,2,2,2,2,2,2,2,2,2,2,2,2,2,2,2,2,2,2,2,2,2,2,2,2,2,2,2,2,2,2	2,2,2,2,2,2,2,2,2,2,2,2,2,2,2,2,2,2,2,2,2,2,2,2,2,2,2,2,2,2,2,2,2,2,2,2,2,2,2,2,2,2,2,2,2,2,2,2,2,2	3,3,3,3,3,3,3,3,3,3,3,3,3,3,3,3,3,3,3,3,3,3,3,3,3,3,3,3,3,3,3,3,3,3,3,3,3,3,3,3,3,3,3,3,3,3,3,3,3,3	3,3,3,3,3,3,3,3,3,3,3,3,3,3,3,3,3,3,3,3,3,3,3,3,3,3,3,3,3,3,3,3,3,3,3,3,3,3,3,3,3,3,3,3,3,3,3,3,3,3	1,1,1,1,1,0,1,0,0,0,0,0,0,0,1,0,0,1,0,0,1,1,1,0,1,0,0,1,1,1,1,1,0,1,1,0,0,0,1,1,0,0,0,0,0,0,0,0,1,0	1,1,1,1,1,0,1,0,0,0,0,0,0,0,1,0,0,1,0,0,1,1,1,0,1,0,0,1,1,1,1,1,0,1,1,0,0,0,1,1,0,0,0,0,0,0,0,0,1,0	1,3,3,0,3,0,2,2,3,2,0,1,3,2,3,1,2,2,3,3,1,3,0,3,1,2,0,2,3,2,3,1,1,0,3,0,3,3,1,3,1,1,3,1,3,1,0,3,1,0	3,3,3,3,3,3,3,3,3,3,3,3,3,3,3,3,3,3,3,3,3,3,3,3,3,3,3,3,3,3,3,3,3,3,3,3,3,3,3,3,3,3,3,3,3,3,3,3,3,3	2,2,2,2,2,2,2,2,2,2,2,2,2,2,2,2,2,2,2,2,2,2,2,2,2,2,2,2,2,2,2,2,2,2,2,2,2,2,2,2,2,2,2,2,2,2,2,2,2,2	1,1,1,0,1,0,1,0,0,0,0,0,0,0,1,0,0,1,0,0,1,1,1,0,1,0,0,0,1,1,1,1,0,1,1,0,0,0,1,1,0,0,0,0,0,0,0,0,1,0	1,1,1,0,1,0,1,0,0,0,0,0,0,0,1,0,0,1,0,0,1,1,1,0,1,0,0,0,1,1,1,1,0,1,1,0,0,0,1,1,0,0,0,0,0,0,0,0,1,0	1,1,1,1,1,0,1,0,0,0,0,0,0,0,1,0,0,1,0,0,1,1,1,0,1,0,0,1,1,1,1,1,0,1,1,0,0,0,1,1,0,0,0,0,0,0,0,0,1,0	1,1,1,1,1,0,1,0,0,0,0,0,0,0,1,0,0,1,0,0,1,1,1,0,1,0,0,1,1,1,1,1,0,1,1,0,0,0,1,1,0,0,0,0,0,0,0,0,1,0
366800	2,2,2,2,2,2,2,2,2,2,2,2,2,2,2,2,2,2,2,2,2,2,2,2,2,2,2,2,2,2,2,2,2,2,2,2,2,2,2,2,2,2,2,2,2,2,2,2,2,2	2,2,2,2,2,2,2,2,2,2,2,2,2,2,2,2,2,2,2,2,2,2,2,2,2,2,2,2,2,2,2,2,2,2,2,2,2,2,2,2,2,2,2,2,2,2,2,2,2,2	3,3,3,3,3,3,3,3,3,3,3,3,3,3,3,3,3,3,3,3,3,3,3,3,3,3,3,3,3,3,3,3,3,3,3,3,3,3,3,3,3,3,3,3,3,3,3,3,3,3	3,3,3,3,3,3,3,3,3,3,3,3,3,3,3,3,3,3,3,3,3,3,3,3,3,3,3,3,3,3,3,3,3,3,3,3,3,3,3,3,3,3,3,3,3,3,3,3,3,3	0,1,1,1,1,0,1,1,1,0,1,1,1,0,0,0,0,0,1,1,0,1,1,0,1,0,1,0,1,0,1,1,1,1,0,1,0,1,1,0,0,1,1,1,1,0,0,0,1,0	0,0,1,1,1,0,1,1,0,0,1,1,1,0,0,0,0,0,1,1,0,1,1,0,1,1,1,0,1,0,1,1,1,1,0,1,1,1,1,0,0,1,1,1,1,0,0,0,1,0	0,0,1,1,1,0,1,1,0,0,0,1,1,0,0,0,0,0,1,1,0,1,1,0,1,1,1,0,1,0,1,1,1,1,0,1,1,1,1,0,0,1,1,1,1,0,0,0,1,0	1,0,1,1,1,0,1,1,0,0,1,1,1,1,0,0,0,0,1,1,0,1,1,0,1,1,0,0,1,0,1,1,1,1,0,1,1,1,1,0,0,1,1,1,1,0,0,0,1,0	1,0,1,1,1,0,1,1,0,0,1,1,1,1,0,0,0,0,1,1,0,1,1,0,1,1,0,0,1,0,0,1,1,1,0,1,1,1,1,0,0,1,1,1,1,0,0,0,1,0	1,0,1,1,1,0,1,1,0,0,1,1,1,1,0,0,0,0,1,1,1,1,1,0,1,1,0,0,1,0,0,1,1,1,0,1,1,1,1,0,0,1,1,1,1,0,0,0,1,0	3,3,3,3,3,3,3,3,3,3,3,3,3,3,3,3,3,3,3,3,3,3,3,3,3,3,3,3,3,3,3,3,3,3,3,3,3,3,3,3,3,3,3,3,3,3,3,3,3,3	3,3,3,3,3,3,3,3,3,3,3,3,3,3,3,3,3,3,3,3,3,3,3,3,3,3,3,3,3,3,3,3,3,3,3,3,3,3,3,3,3,3,3,3,3,3,3,3,3,3	2,2,2,2,2,2,2,2,2,2,2,2,2,2,2,2,2,2,2,2,2,2,2,2,2,2,2,2,2,2,2,2,2,2,2,2,2,2,2,2,2,2,2,2,2,2,2,2,2,2	2,2,2,2,2,2,2,2,2,2,2,2,2,2,2,2,2,2,2,2,2,2,2,2,2,2,2,2,2,2,2,2,2,2,2,2,2,2,2,2,2,2,2,2,2,2,2,2,2,2	2,2,2,2,2,2,2,2,2,2,2,2,2,2,2,2,2,2,2,2,2,2,2,2,2,2,2,2,2,2,2,2,2,2,2,2,2,2,2,2,2,2,2,2,2,2,2,2,2,2	3,3,3,3,3,3,3,3,3,3,3,3,3,3,3,3,3,3,3,3,3,3,3,3,3,3,3,3,3,3,3,3,3,3,3,3,3,3,3,3,3,3,3,3,3,3,3,3,3,3	3,3,3,3,3,3,3,3,3,3,3,3,3,3,3,3,3,3,3,3,3,3,3,3,3,3,3,3,3,3,3,3,3,3,3,3,3,3,3,3,3,3,3,3,3,3,3,3,3,3	1,0,1,1,1,0,1,1,0,0,1,1,1,1,0,0,0,0,1,1,0,1,1,0,1,1,0,0,1,0,0,1,1,1,0,1,1,1,1,0,0,1,1,1,1,0,0,0,1,0	1,0,1,1,1,0,1,1,0,0,1,1,1,1,0,0,0,0,1,1,0,1,1,0,1,1,0,0,1,0,0,1,1,1,0,1,1,1,1,0,0,1,1,1,1,0,0,0,1,0	2,0,2,0,3,2,3,0,3,2,2,2,3,2,2,1,1,0,1,3,2,3,3,2,1,2,2,2,3,2,2,3,1,0,0,2,2,3,3,2,0,0,2,2,0,2,2,3,2,2	3,3,3,3,3,3,3,3,3,3,3,3,3,3,3,3,3,3,3,3,3,3,3,3,3,3,3,3,3,3,3,3,3,3,3,3,3,3,3,3,3,3,3,3,3,3,3,3,3,3	2,2,2,2,2,2,2,2,2,2,2,2,2,2,2,2,2,2,2,2,2,2,2,2,2,2,2,2,2,2,2,2,2,2,2,2,2,2,2,2,2,2,2,2,2,2,2,2,2,2	0,0,1,1,1,0,1,1,0,0,1,1,1,0,0,0,0,0,1,1,0,1,1,0,1,0,1,0,1,0,1,1,1,1,0,1,1,1,1,0,0,1,1,1,1,0,0,0,1,0	0,0,1,1,1,0,1,1,0,0,1,1,1,0,0,0,0,0,1,1,0,1,1,0,1,1,1,0,1,0,1,1,1,1,0,1,1,1,1,0,0,1,1,1,1,0,0,0,1,0	0,0,1,1,1,0,1,1,0,0,0,1,1,0,0,0,0,0,1,1,0,1,1,0,1,1,1,0,1,0,1,1,1,1,0,1,1,1,1,0,0,1,1,1,1,0,0,0,1,0	1,0,1,1,1,0,1,1,0,0,1,1,1,1,0,0,0,0,1,1,0,1,1,0,1,1,0,0,1,0,1,1,1,1,0,1,1,1,1,0,0,1,1,1,1,0,0,0,1,0
366900	2,2,2,2,2,2,2,2,2,2,2,2,2,2,2,2,2,2,2,2,2,2,2,2,2,2,2,2,2,2,2,2,2,2,2,2,2,2,2,2,2,2,2,2,2,2,2,2,2,2	2,2,2,2,2,2,2,2,2,2,2,2,2,2,2,2,2,2,2,2,2,2,2,2,2,2,2,2,2,2,2,2,2,2,2,2,2,2,2,2,2,2,2,2,2,2,2,2,2,2	3,3,3,3,3,3,3,3,3,3,3,3,3,3,3,3,3,3,3,3,3,3,3,3,3,3,3,3,3,3,3,3,3,3,3,3,3,3,3,3,3,3,3,3,3,3,3,3,3,3	3,3,3,3,3,3,3,3,3,3,3,3,3,3,3,3,3,3,3,3,3,3,3,3,3,3,3,3,3,3,3,3,3,3,3,3,3,3,3,3,3,3,3,3,3,3,3,3,3,3	1,0,1,0,0,0,0,1,0,1,1,0,0,1,1,1,1,1,1,0,0,0,1,1,1,1,0,1,1,1,0,0,0,1,1,0,0,1,0,0,1,1,1,0,0,0,0,0,0,1	1,0,1,1,0,0,0,1,0,1,1,0,0,0,1,1,1,1,1,0,0,0,1,1,1,1,0,1,1,1,0,0,0,1,1,1,0,1,0,0,1,1,0,0,0,0,0,0,0,1	0,0,1,1,0,0,0,1,0,0,1,0,0,0,1,0,1,1,1,0,0,0,1,1,1,1,0,1,1,1,0,0,0,1,1,0,0,1,0,0,1,1,0,0,0,0,0,0,0,1	0,0,1,1,0,0,0,0,0,0,1,0,0,0,1,0,1,1,1,0,0,0,1,1,1,1,0,1,1,1,0,0,1,1,1,0,0,1,0,0,1,1,0,0,0,0,0,0,0,1	0,0,1,1,0,0,0,0,0,0,1,0,0,0,1,1,1,1,1,1,0,0,1,0,1,1,0,1,0,1,0,0,0,1,1,0,0,1,0,0,1,1,0,0,0,0,0,0,0,0	0,0,1,1,0,0,0,0,0,0,0,0,0,0,1,0,1,1,1,0,0,0,1,0,1,1,0,1,0,1,0,0,1,1,1,0,0,0,0,0,1,1,0,0,0,0,0,0,0,0	3,3,3,3,3,3,3,3,3,3,3,3,3,3,3,3,3,3,3,3,3,3,3,3,3,3,3,3,3,3,3,3,3,3,3,3,3,3,3,3,3,3,3,3,3,3,3,3,3,3	3,3,3,3,3,3,3,3,3,3,3,3,3,3,3,3,3,3,3,3,3,3,3,3,3,3,3,3,3,3,3,3,3,3,3,3,3,3,3,3,3,3,3,3,3,3,3,3,3,3	2,2,2,2,2,2,2,2,2,2,2,2,2,2,2,2,2,2,2,2,2,2,2,2,2,2,2,2,2,2,2,2,2,2,2,2,2,2,2,2,2,2,2,2,2,2,2,2,2,2	2,2,2,2,2,2,2,2,2,2,2,2,2,2,2,2,2,2,2,2,2,2,2,2,2,2,2,2,2,2,2,2,2,2,2,2,2,2,2,2,2,2,2,2,2,2,2,2,2,2	2,2,2,2,2,2,2,2,2,2,2,2,2,2,2,2,2,2,2,2,2,2,2,2,2,2,2,2,2,2,2,2,2,2,2,2,2,2,2,2,2,2,2,2,2,2,2,2,2,2	3,3,3,3,3,3,3,3,3,3,3,3,3,3,3,3,3,3,3,3,3,3,3,3,3,3,3,3,3,3,3,3,3,3,3,3,3,3,3,3,3,3,3,3,3,3,3,3,3,3	3,3,3,3,3,3,3,3,3,3,3,3,3,3,3,3,3,3,3,3,3,3,3,3,3,3,3,3,3,3,3,3,3,3,3,3,3,3,3,3,3,3,3,3,3,3,3,3,3,3	0,0,1,1,0,0,0,0,0,0,0,0,0,0,1,0,1,1,1,0,0,0,1,0,1,1,0,1,0,1,0,0,0,1,1,0,0,1,0,0,1,1,0,0,0,0,0,0,0,0	0,0,1,1,0,0,0,0,0,0,1,0,0,0,1,0,1,1,1,0,0,0,1,0,1,1,0,1,0,1,0,0,0,1,1,0,0,1,0,0,1,1,0,0,0,0,0,0,0,0	3,3,2,0,0,0,3,3,3,1,1,1,3,1,0,3,2,3,3,1,3,3,3,2,3,1,3,3,1,3,0,3,3,1,2,3,0,2,1,3,2,3,1,1,3,2,1,3,3,3	3,3,3,3,3,3,3,3,3,3,3,3,3,3,3,3,3,3,3,3,3,3,3,3,3,3,3,3,3,3,3,3,3,3,3,3,3,3,3,3,3,3,3,3,3,3,3,3,3,3	2,2,2,2,2,2,2,2,2,2,2,2,2,2,2,2,2,2,2,2,2,2,2,2,2,2,2,2,2,2,2,2,2,2,2,2,2,2,2,2,2,2,2,2,2,2,2,2,2,2	1,0,1,0,0,0,0,1,0,1,1,0,0,1,1,1,1,1,1,0,0,0,1,1,1,1,0,1,1,1,0,0,0,1,1,0,0,1,0,0,1,1,1,0,0,0,0,0,0,1	1,0,1,1,0,0,0,1,0,1,1,0,0,0,1,1,1,1,1,0,0,0,1,1,1,1,0,1,1,1,0,0,0,1,1,0,0,1,0,0,1,1,0,0,0,0,0,0,0,1	0,0,1,1,0,0,0,1,0,0,1,0,0,0,1,0,1,1,1,0,0,0,1,1,1,1,0,1,1,1,0,0,0,1,1,0,0,1,0,0,1,1,0,0,0,0,0,0,0,1	0,0,1,1,0,0,0,0,0,0,1,0,0,0,1,0,1,1,1,0,0,0,1,1,1,1,0,1,1,1,0,0,0,1,1,0,0,1,0,0,1,1,0,0,0,0,0,0,0,1
367000	2,2,2,2,2,2,2,2,2,2,2,2,2,2,2,2,2,2,2,2,2,2,2,2,2,2,2,2,2,2,2,2,2,2,2,2,2,2,2,2,2,2,2,2,2,2,2,2,2,2	2,2,2,2,2,2,2,2,2,2,2,2,2,2,2,2,2,2,2,2,2,2,2,2,2,2,2,2,2,2,2,2,2,2,2,2,2,2,2,2,2,2,2,2,2,2,2,2,2,2	3,3,3,3,3,3,3,3,3,3,3,3,3,3,3,3,3,3,3,3,3,3,3,3,3,3,3,3,3,3,3,3,3,3,3,3,3,3,3,3,3,3,3,3,3,3,3,3,3,3	3,3,3,3,3,3,3,3,3,3,3,3,3,3,3,3,3,3,3,3,3,3,3,3,3,3,3,3,3,3,3,3,3,3,3,3,3,3,3,3,3,3,3,3,3,3,3,3,3,3	0,0,1,1,1,1,1,1,1,1,1,1,1,0,0,1,0,1,0,0,1,1,0,0,1,0,1,0,0,0,0,0,1,0,0,1,0,1,1,1,0,0,0,0,1,0,1,0,1,1	0,0,0,1,1,1,1,1,1,1,0,1,1,0,0,0,0,1,0,0,1,1,0,0,1,0,1,0,0,1,0,0,1,0,0,1,0,1,1,1,0,0,0,0,1,0,1,0,1,1	0,0,1,1,1,1,1,1,1,1,0,1,1,0,0,0,1,1,0,0,1,1,0,0,1,0,1,0,0,1,0,0,1,0,0,1,0,1,0,1,0,0,0,0,1,0,1,0,1,1	0,0,1,1,1,0,1,1,1,1,1,1,1,0,0,1,1,1,0,0,1,1,0,0,1,0,1,0,0,1,0,0,1,0,0,1,0,1,1,1,0,0,0,0,1,0,1,0,1,1	0,0,1,1,1,0,1,1,1,1,1,1,1,0,0,1,1,1,0,0,1,1,0,0,1,0,1,0,0,1,0,0,1,0,0,1,0,1,1,1,0,0,0,0,1,0,1,0,1,1	0,0,1,1,1,0,1,1,1,1,1,1,1,0,0,1,1,1,0,0,1,1,0,0,1,0,1,0,0,1,0,0,1,0,0,1,0,1,1,1,0,0,0,0,1,0,1,0,1,1	3,3,3,3,3,3,3,3,3,3,3,3,3,3,3,3,3,3,3,3,3,3,3,3,3,3,3,3,3,3,3,3,3,3,3,3,3,3,3,3,3,3,3,3,3,3,3,3,3,3	3,3,3,3,3,3,3,3,3,3,3,3,3,3,3,3,3,3,3,3,3,3,3,3,3,3,3,3,3,3,3,3,3,3,3,3,3,3,3,3,3,3,3,3,3,3,3,3,3,3	2,2,2,2,2,2,2,2,2,2,2,2,2,2,2,2,2,2,2,2,2,2,2,2,2,2,2,2,2,2,2,2,2,2,2,2,2,2,2,2,2,2,2,2,2,2,2,2,2,2	2,2,2,2,2,2,2,2,2,2,2,2,2,2,2,2,2,2,2,2,2,2,2,2,2,2,2,2,2,2,2,2,2,2,2,2,2,2,2,2,2,2,2,2,2,2,2,2,2,2	2,2,2,2,2,2,2,2,2,2,2,2,2,2,2,2,2,2,2,2,2,2,2,2,2,2,2,2,2,2,2,2,2,2,2,2,2,2,2,2,2,2,2,2,2,2,2,2,2,2	3,3,3,3,3,3,3,3,3,3,3,3,3,3,3,3,3,3,3,3,3,3,3,3,3,3,3,3,3,3,3,3,3,3,3,3,3,3,3,3,3,3,3,3,3,3,3,3,3,3	3,3,3,3,3,3,3,3,3,3,3,3,3,3,3,3,3,3,3,3,3,3,3,3,3,3,3,3,3,3,3,3,3,3,3,3,3,3,3,3,3,3,3,3,3,3,3,3,3,3	0,0,1,1,1,0,1,1,1,1,1,1,1,0,0,1,1,1,0,0,1,1,0,0,1,0,1,0,0,1,0,0,1,0,0,1,0,1,1,1,0,0,0,0,1,0,1,0,1,1	0,0,1,1,1,0,1,1,1,1,1,1,1,0,0,1,1,1,0,0,1,1,0,0,1,0,1,0,0,1,0,0,1,0,0,1,0,1,1,1,0,0,0,0,1,0,1,0,1,1	3,3,0,1,2,1,1,0,3,1,3,3,3,3,1,1,1,2,3,1,1,3,1,3,0,1,1,3,1,3,2,3,2,0,1,3,2,1,2,0,1,1,1,1,1,3,1,3,1,3	3,3,3,3,3,3,3,3,3,3,3,3,3,3,3,3,3,3,3,3,3,3,3,3,3,3,3,3,3,3,3,3,3,3,3,3,3,3,3,3,3,3,3,3,3,3,3,3,3,3	2,2,2,2,2,2,2,2,2,2,2,2,2,2,2,2,2,2,2,2,2,2,2,2,2,2,2,2,2,2,2,2,2,2,2,2,2,2,2,2,2,2,2,2,2,2,2,2,2,2	0,0,1,1,1,1,1,1,1,1,1,1,1,0,0,1,0,1,0,0,1,1,0,0,1,0,1,0,0,1,0,0,1,0,0,1,0,1,1,1,0,0,0,0,1,0,1,0,1,1	0,0,1,1,1,1,1,1,1,1,0,1,1,0,0,0,0,1,0,0,1,1,0,0,1,0,1,0,0,1,0,0,1,0,0,1,0,1,1,1,0,0,0,0,1,0,1,0,1,1	0,0,1,1,1,1,1,1,1,1,0,1,1,0,0,0,1,1,0,0,1,1,0,0,1,0,1,0,0,1,0,0,1,0,0,1,0,1,1,1,0,0,0,0,1,0,1,0,1,1	0,0,1,1,1,0,1,1,1,1,1,1,1,0,0,1,1,1,0,0,1,1,0,0,1,0,1,0,0,1,0,0,1,0,0,1,0,1,1,1,0,0,0,0,1,0,1,0,1,1
367100	2,2,2,2,2,2,2,2,2,2,2,2,2,2,2,2,2,2,2,2,2,2,2,2,2,2,2,2,2,2,2,2,2,2,2,2,2,2,2,2,2,2,2,2,2,2,2,2,2,2	2,2,2,2,2,2,2,2,2,2,2,2,2,2,2,2,2,2,2,2,2,2,2,2,2,2,2,2,2,2,2,2,2,2,2,2,2,2,2,2,2,2,2,2,2,2,2,2,2,2	3,3,3,3,3,3,3,3,3,3,3,3,3,3,3,3,3,3,3,3,3,3,3,3,3,3,3,3,3,3,3,3,3,3,3,3,3,3,3,3,3,3,3,3,3,3,3,3,3,3	3,3,3,3,3,3,3,3,3,3,3,3,3,3,3,3,3,3,3,3,3,3,3,3,3,3,3,3,3,3,3,3,3,3,3,3,3,3,3,3,3,3,3,3,3,3,3,3,3,3	1,0,1,0,0,1,1,1,0,0,0,0,1,0,1,1,1,0,1,1,1,1,1,1,0,0,1,0,1,0,1,1,1,0,1,1,1,0,1,1,1,0,1,0,0,0,0,1,1,0	1,0,1,0,0,1,1,1,0,0,0,0,1,0,1,1,1,0,1,1,1,1,1,1,0,0,1,0,1,0,1,1,1,0,1,1,1,0,1,1,1,0,1,0,0,0,0,0,1,0	1,0,0,0,0,1,1,1,0,0,0,0,1,0,1,1,1,0,1,1,1,0,1,1,0,0,0,0,0,1,1,1,1,0,0,1,1,0,1,1,1,0,1,0,0,1,0,0,1,0	1,0,1,0,0,1,1,1,0,0,0,0,1,0,1,1,1,0,1,0,1,0,1,1,0,0,1,0,1,1,1,1,1,0,1,1,1,0,1,1,1,0,1,0,0,0,0,0,1,0	1,0,1,0,1,1,1,1,0,0,0,0,1,0,1,1,1,0,1,1,1,0,1,1,0,0,1,0,1,1,1,1,1,0,1,1,1,0,1,1,1,0,1,1,0,0,0,0,1,0	1,0,1,0,1,1,1,1,0,0,0,0,1,0,1,1,1,0,1,1,1,0,1,1,0,0,1,0,1,1,1,1,1,0,1,1,1,0,1,1,1,0,1,1,0,1,0,0,1,0	3,3,3,3,3,3,3,3,3,3,3,3,3,3,3,3,3,3,3,3,3,3,3,3,3,3,3,3,3,3,3,3,3,3,3,3,3,3,3,3,3,3,3,3,3,3,3,3,3,3	3,3,3,3,3,3,3,3,3,3,3,3,3,3,3,3,3,3,3,3,3,3,3,3,3,3,3,3,3,3,3,3,3,3,3,3,3,3,3,3,3,3,3,3,3,3,3,3,3,3	2,2,2,2,2,2,2,2,2,2,2,2,2,2,2,2,2,2,2,2,2,2,2,2,2,2,2,2,2,2,2,2,2,2,2,2,2,2,2,2,2,2,2,2,2,2,2,2,2,2	2,2,2,2,2,2,2,2,2,2,2,2,2,2,2,2,2,2,2,2,2,2,2,2,2,2,2,2,2,2,2,2,2,2,2,2,2,2,2,2,2,2,2,2,2,2,2,2,2,2	2,2,2,2,2,2,2,2,2,2,2,2,2,2,2,2,2,2,2,2,2,2,2,2,2,2,2,2,2,2,2,2,2,2,2,2,2,2,2,2,2,2,2,2,2,2,2,2,2,2	3,3,3,3,3,3,3,3,3,3,3,3,3,3,3,3,3,3,3,3,3,3,3,3,3,3,3,3,3,3,3,3,3,3,3,3,3,3,3,3,3,3,3,3,3,3,3,3,3,3	3,3,3,3,3,3,3,3,3,3,3,3,3,3,3,3,3,3,3,3,3,3,3,3,3,3,3,3,3,3,3,3,3,3,3,3,3,3,3,3,3,3,3,3,3,3,3,3,3,3	1,0,1,0,1,1,1,1,0,0,0,0,1,0,1,1,1,0,1,1,1,0,1,1,0,0,1,0,1,1,1,1,1,0,1,1,1,0,1,1,1,0,1,1,0,1,0,0,1,0	1,0,1,0,1,1,1,1,0,0,0,0,1,0,1,1,1,0,1,1,1,0,1,1,0,0,1,0,1,1,1,1,1,0,1,1,1,0,1,1,1,0,1,1,0,0,0,0,1,0	3,1,2,2,0,3,1,3,2,0,0,2,3,1,3,3,3,3,3,1,3,1,1,3,2,3,3,3,3,1,3,3,3,1,0,1,2,1,3,1,2,1,0,2,3,1,1,1,2,1	3,3,3,3,3,3,3,3,3,3,3,3,3,3,3,3,3,3,3,3,3,3,3,3,3,3,3,3,3,3,3,3,3,3,3,3,3,3,3,3,3,3,3,3,3,3,3,3,3,3	2,2,2,2,2,2,2,2,2,2,2,2,2,2,2,2,2,2,2,2,2,2,2,2,2,2,2,2,2,2,2,2,2,2,2,2,2,2,2,2,2,2,2,2,2,2,2,2,2,2	1,0,1,0,0,1,1,1,0,0,0,0,1,0,1,1,1,0,1,1,1,1,1,1,0,0,1,0,1,0,1,1,1,0,1,1,1,0,1,1,1,0,1,0,0,0,0,0,1,0	1,0,1,0,0,1,1,1,0,0,0,0,1,0,1,1,1,0,1,1,1,1,1,1,0,0,1,0,1,0,1,1,1,0,1,1,1,0,1,1,1,0,1,0,0,0,0,0,1,0	1,0,1,0,0,1,1,1,0,0,0,0,1,0,1,1,1,0,1,1,1,0,1,1,0,0,1,0,1,1,1,1,1,0,1,1,1,0,1,1,1,0,1,0,0,0,0,0,1,0	1,0,1,0,0,1,1,1,0,0,0,0,1,0,1,1,1,0,1,0,1,0,1,1,0,0,1,0,1,1,1,1,1,0,1,1,1,0,1,1,1,0,1,0,0,0,0,0,1,0
367200	2,2,2,2,2,2,2,2,2,2,2,2,2,2,2,2,2,2,2,2,2,2,2,2,2,2,2,2,2,2,2,2,2,2,2,2,2,2,2,2,2,2,2,2,2,2,2,2,2,2	2,2,2,2,2,2,2,2,2,2,2,2,2,2,2,2,2,2,2,2,2,2,2,2,2,2,2,2,2,2,2,2,2,2,2,2,2,2,2,2,2,2,2,2,2,2,2,2,2,2	3,3,3,3,3,3,3,3,3,3,3,3,3,3,3,3,3,3,3,3,3,3,3,3,3,3,3,3,3,3,3,3,3,3,3,3,3,3,3,3,3,3,3,3,3,3,3,3,3,3	3,3,3,3,3,3,3,3,3,3,3,3,3,3,3,3,3,3,3,3,3,3,3,3,3,3,3,3,3,3,3,3,3,3,3,3,3,3,3,3,3,3,3,3,3,3,3,3,3,3	0,1,1,0,1,1,1,0,1,1,0,0,1,1,0,1,0,0,1,1,1,1,0,0,1,0,1,1,0,1,1,0,0,0,0,1,1,0,0,0,1,1,0,1,1,0,0,0,0,0	0,1,1,0,1,1,1,0,1,0,1,0,0,1,0,1,0,0,1,1,1,1,0,0,1,0,1,1,0,1,1,0,0,0,0,1,1,0,0,0,1,1,0,1,1,0,0,0,0,0	0,1,1,0,1,1,1,0,1,0,1,1,0,1,0,1,0,0,1,0,1,0,0,1,1,0,1,1,0,0,1,0,0,0,0,1,1,0,0,0,1,1,0,1,1,0,0,0,0,0	0,1,1,0,1,1,0,0,1,0,1,1,0,1,0,1,0,0,1,1,1,0,0,0,1,0,1,0,0,0,1,0,0,0,0,1,1,0,0,0,1,1,0,1,1,0,0,0,1,0	0,1,1,0,1,1,0,0,1,0,1,1,0,1,0,1,0,0,1,1,1,0,0,0,1,0,1,0,0,0,1,0,0,0,0,1,1,0,0,0,1,1,0,1,1,0,0,0,1,0	0,1,1,0,1,0,0,0,1,0,1,1,0,1,0,1,1,0,1,1,1,0,0,0,1,0,1,0,0,0,1,1,1,0,0,1,1,0,0,0,1,1,0,1,1,0,0,0,1,0	3,3,3,3,3,3,3,3,3,3,3,3,3,3,3,3,3,3,3,3,3,3,3,3,3,3,3,3,3,3,3,3,3,3,3,3,3,3,3,3,3,3,3,3,3,3,3,3,3,3	3,3,3,3,3,3,3,3,3,3,3,3,3,3,3,3,3,3,3,3,3,3,3,3,3,3,3,3,3,3,3,3,3,3,3,3,3,3,3,3,3,3,3,3,3,3,3,3,3,3	2,2,2,2,2,2,2,2,2,2,2,2,2,2,2,2,2,2,2,2,2,2,2,2,2,2,2,2,2,2,2,2,2,2,2,2,2,2,2,2,2,2,2,2,2,2,2,2,2,2	2,2,2,2,2,2,2,2,2,2,2,2,2,2,2,2,2,2,2,2,2,2,2,2,2,2,2,2,2,2,2,2,2,2,2,2,2,2,2,2,2,2,2,2,2,2,2,2,2,2	2,2,2,2,2,2,2,2,2,2,2,2,2,2,2,2,2,2,2,2,2,2,2,2,2,2,2,2,2,2,2,2,2,2,2,2,2,2,2,2,2,2,2,2,2,2,2,2,2,2	3,3,3,3,3,3,3,3,3,3,3,3,3,3,3,3,3,3,3,3,3,3,3,3,3,3,3,3,3,3,3,3,3,3,3,3,3,3,3,3,3,3,3,3,3,3,3,3,3,3	3,3,3,3,3,3,3,3,3,3,3,3,3,3,3,3,3,3,3,3,3,3,3,3,3,3,3,3,3,3,3,3,3,3,3,3,3,3,3,3,3,3,3,3,3,3,3,3,3,3	0,1,1,0,1,1,0,0,1,0,1,1,0,1,0,1,0,0,1,1,1,0,0,0,1,0,1,0,0,0,1,0,0,0,0,1,1,0,0,0,1,1,0,1,1,0,0,0,1,0	0,1,1,0,1,1,0,0,1,0,1,1,0,1,0,1,0,0,1,1,1,0,0,0,1,0,1,0,0,0,1,0,0,0,0,1,1,0,0,0,1,1,0,1,1,0,0,0,1,0	3,3,3,3,3,1,3,3,3,3,0,3,3,1,3,3,2,2,3,3,3,2,1,1,2,1,0,3,1,3,3,1,2,2,3,3,2,1,3,2,3,3,3,1,2,2,2,2,3,2	3,3,3,3,3,3,3,3,3,3,3,3,3,3,3,3,3,3,3,3,3,3,3,3,3,3,3,3,3,3,3,3,3,3,3,3,3,3,3,3,3,3,3,3,3,3,3,3,3,3	2,2,2,2,2,2,2,2,2,2,2,2,2,2,2,2,2,2,2,2,2,2,2,2,2,2,2,2,2,2,2,2,2,2,2,2,2,2,2,2,2,2,2,2,2,2,2,2,2,2	0,1,1,0,1,1,1,0,1,0,0,0,1,1,0,1,0,0,1,1,1,1,0,0,1,0,1,1,0,1,1,0,0,0,0,1,1,0,0,0,1,1,0,1,1,0,0,0,0,0	0,1,1,0,1,1,1,0,1,0,1,0,0,1,0,1,0,0,1,1,1,1,0,0,1,0,1,1,0,1,1,0,0,0,0,1,1,0,0,0,1,1,0,1,1,0,0,0,0,0	0,1,1,0,1,1,1,0,1,0,1,1,0,1,0,1,0,0,1,1,1,0,0,0,1,0,1,1,0,0,1,0,0,0,0,1,1,0,0,0,1,1,0,1,1,0,0,0,0,0	0,1,1,0,1,1,0,0,1,0,1,1,0,1,0,1,0,0,1,1,1,0,0,0,1,0,1,0,0,0,1,0,0,0,0,1,1,0,0,0,1,1,0,1,1,0,0,0,1,0
367300	2,2,2,2,2,2,2,2,2,2,2,2,2,2,2,2,2,2,2,2,2,2,2,2,2,2,2,2,2,2,2,2,2,2,2,2,2,2,2,2,2,2,2,2,2,2,2,2,2,2	2,2,2,2,2,2,2,2,2,2,2,2,2,2,2,2,2,2,2,2,2,2,2,2,2,2,2,2,2,2,2,2,2,2,2,2,2,2,2,2,2,2,2,2,2,2,2,2,2,2	3,3,3,3,3,3,3,3,3,3,3,3,3,3,3,3,3,3,3,3,3,3,3,3,3,3,3,3,3,3,3,3,3,3,3,3,3,3,3,3,3,3,3,3,3,3,3,3,3,3	3,3,3,3,3,3,3,3,3,3,3,3,3,3,3,3,3,3,3,3,3,3,3,3,3,3,3,3,3,3,3,3,3,3,3,3,3,3,3,3,3,3,3,3,3,3,3,3,3,3	0,0,1,0,1,1,0,1,1,1,1,1,0,0,1,0,0,0,1,1,0,1,0,1,1,1,1,1,0,0,1,1,0,0,1,0,0,0,0,0,0,0,1,1,1,0,1,1,1,1	0,0,0,0,1,1,0,1,1,1,1,1,0,1,1,0,0,0,1,1,0,1,0,1,1,1,1,1,0,0,1,1,0,1,1,0,0,1,0,0,0,0,1,1,1,0,1,1,1,1	0,0,1,0,1,1,0,1,1,1,1,1,0,0,1,0,0,0,1,1,0,1,0,1,1,1,1,1,0,0,1,1,0,0,1,0,0,0,0,0,0,0,1,1,1,0,1,1,1,1	0,0,1,0,1,1,0,1,1,1,1,1,0,0,1,1,0,0,1,1,0,1,0,1,1,1,1,1,0,0,1,1,0,0,1,1,0,0,0,0,0,0,1,1,1,0,1,1,1,1	1,0,1,0,1,1,0,1,1,1,1,1,0,0,1,1,0,0,1,1,0,1,0,1,1,1,1,1,0,0,1,1,0,0,1,1,0,0,1,0,0,0,1,1,1,0,1,1,1,1	0,0,1,0,1,1,0,1,1,1,1,1,0,0,1,0,0,0,0,0,0,0,0,1,1,1,1,1,0,0,1,1,0,0,1,1,0,0,1,0,1,0,1,1,1,0,1,1,1,1	3,3,3,3,3,3,3,3,3,3,3,3,3,3,3,3,3,3,3,3,3,3,3,3,3,3,3,3,3,3,3,3,3,3,3,3,3,3,3,3,3,3,3,3,3,3,3,3,3,3	3,3,3,3,3,3,3,3,3,3,3,3,3,3,3,3,3,3,3,3,3,3,3,3,3,3,3,3,3,3,3,3,3,3,3,3,3,3,3,3,3,3,3,3,3,3,3,3,3,3	2,2,2,2,2,2,2,2,2,2,2,2,2,2,2,2,2,2,2,2,2,2,2,2,2,2,2,2,2,2,2,2,2,2,2,2,2,2,2,2,2,2,2,2,2,2,2,2,2,2	2,2,2,2,2,2,2,2,2,2,2,2,2,2,2,2,2,2,2,2,2,2,2,2,2,2,2,2,2,2,2,2,2,2,2,2,2,2,2,2,2,2,2,2,2,2,2,2,2,2	2,2,2,2,2,2,2,2,2,2,2,2,2,2,2,2,2,2,2,2,2,2,2,2,2,2,2,2,2,2,2,2,2,2,2,2,2,2,2,2,2,2,2,2,2,2,2,2,2,2	3,3,3,3,3,3,3,3,3,3,3,3,3,3,3,3,3,3,3,3,3,3,3,3,3,3,3,3,3,3,3,3,3,3,3,3,3,3,3,3,3,3,3,3,3,3,3,3,3,3	3,3,3,3,3,3,3,3,3,3,3,3,3,3,3,3,3,3,3,3,3,3,3,3,3,3,3,3,3,3,3,3,3,3,3,3,3,3,3,3,3,3,3,3,3,3,3,3,3,3	0,0,1,0,1,1,0,1,1,1,1,1,0,0,1,1,0,0,1,1,0,1,0,1,1,1,1,1,0,0,1,1,0,0,1,1,0,0,1,0,0,0,1,1,1,0,1,1,1,1	0,0,1,0,1,1,0,1,1,1,1,1,0,0,1,1,0,0,1,1,0,1,0,1,1,1,1,1,0,0,1,1,0,0,1,1,0,0,1,0,0,0,1,1,1,0,1,1,1,1	0,3,1,1,2,3,1,0,1,3,3,2,0,2,1,3,1,3,1,2,2,1,3,2,0,0,3,3,2,1,2,1,1,1,1,1,1,3,1,0,2,0,2,0,0,2,2,0,0,3	3,3,3,3,3,3,3,3,3,3,3,3,3,3,3,3,3,3,3,3,3,3,3,3,3,3,3,3,3,3,3,3,3,3,3,3,3,3,3,3,3,3,3,3,3,3,3,3,3,3	2,2,2,2,2,2,2,2,2,2,2,2,2,2,2,2,2,2,2,2,2,2,2,2,2,2,2,2,2,2,2,2,2,2,2,2,2,2,2,2,2,2,2,2,2,2,2,2,2,2	0,0,1,0,1,1,0,1,1,1,1,1,0,0,1,0,0,0,1,1,0,1,0,1,1,1,1,1,0,0,1,1,0,0,1,0,0,0,0,0,0,0,1,1,1,0,1,1,1,1	0,0,1,0,1,1,0,1,1,1,1,1,0,0,1,0,0,0,1,1,0,1,0,1,1,1,1,1,0,0,1,1,0,0,1,0,0,0,0,0,0,0,1,1,1,0,1,1,1,1	0,0,1,0,1,1,0,1,1,1,1,1,0,0,1,0,0,0,1,1,0,1,0,1,1,1,1,1,0,0,1,1,0,0,1,0,0,0,0,0,0,0,1,1,1,0,1,1,1,1	0,0,1,0,1,1,0,1,1,1,1,1,0,0,1,1,0,0,1,1,0,1,0,1,1,1,1,1,0,0,1,1,0,0,1,1,0,0,0,0,0,0,1,1,1,0,1,1,1,1
367400	2,2,2,2,2,2,2,2,2,2,2,2,2,2,2,2,2,2,2,2,2,2,2,2,2,2,2,2,2,2,2,2,2,2,2,2,2,2,2,2,2,2,2,2,2,2,2,2,2,2	2,2,2,2,2,2,2,2,2,2,2,2,2,2,2,2,2,2,2,2,2,2,2,2,2,2,2,2,2,2,2,2,2,2,2,2,2,2,2,2,2,2,2,2,2,2,2,2,2,2	3,3,3,3,3,3,3,3,3,3,3,3,3,3,3,3,3,3,3,3,3,3,3,3,3,3,3,3,3,3,3,3,3,3,3,3,3,3,3,3,3,3,3,3,3,3,3,3,3,3	3,3,3,3,3,3,3,3,3,3,3,3,3,3,3,3,3,3,3,3,3,3,3,3,3,3,3,3,3,3,3,3,3,3,3,3,3,3,3,3,3,3,3,3,3,3,3,3,3,3	1,1,0,0,1,0,0,0,0,0,1,1,1,0,0,1,1,1,1,0,1,0,1,1,0,0,1,0,1,1,0,0,1,1,1,1,0,1,1,0,0,1,1,0,0,0,0,1,0,1	1,1,1,0,1,0,0,0,0,0,1,1,1,0,0,1,1,1,1,0,0,0,1,1,0,0,1,0,1,1,0,0,1,1,1,1,0,1,1,0,0,1,1,0,0,0,0,1,0,1	1,1,1,0,1,0,0,0,0,0,1,1,1,0,0,1,1,1,1,0,0,0,1,1,0,0,1,0,1,1,0,0,1,1,1,1,0,0,1,0,0,1,1,0,0,0,0,1,0,1	1,1,1,0,1,0,0,0,0,0,1,1,1,0,0,1,1,1,1,0,0,0,1,1,0,0,1,0,1,1,0,0,1,1,1,1,0,0,1,0,0,1,1,0,1,0,0,1,0,0	1,0,1,0,1,0,0,0,0,0,1,1,1,1,0,1,1,1,1,0,0,0,1,1,0,0,1,0,1,1,0,0,0,1,1,1,0,0,1,0,0,1,1,1,1,0,0,1,0,0	1,0,1,0,1,0,0,0,0,0,1,1,1,1,0,1,1,1,1,0,0,0,1,1,0,0,1,0,1,1,0,1,0,1,1,1,0,0,1,0,0,1,1,1,1,0,0,1,0,0	3,3,3,3,3,3,3,3,3,3,3,3,3,3,3,3,3,3,3,3,3,3,3,3,3,3,3,3,3,3,3,3,3,3,3,3,3,3,3,3,3,3,3,3,3,3,3,3,3,3	3,3,3,3,3,3,3,3,3,3,3,3,3,3,3,3,3,3,3,3,3,3,3,3,3,3,3,3,3,3,3,3,3,3,3,3,3,3,3,3,3,3,3,3,3,3,3,3,3,3	2,2,2,2,2,2,2,2,2,2,2,2,2,2,2,2,2,2,2,2,2,2,2,2,2,2,2,2,2,2,2,2,2,2,2,2,2,2,2,2,2,2,2,2,2,2,2,2,2,2	2,2,2,2,2,2,2,2,2,2,2,2,2,2,2,2,2,2,2,2,2,2,2,2,2,2,2,2,2,2,2,2,2,2,2,2,2,2,2,2,2,2,2,2,2,2,2,2,2,2	2,2,2,2,2,2,2,2,2,2,2,2,2,2,2,2,2,2,2,2,2,2,2,2,2,2,2,2,2,2,2,2,2,2,2,2,2,2,2,2,2,2,2,2,2,2,2,2,2,2	3,3,3,3,3,3,3,3,3,3,3,3,3,3,3,3,3,3,3,3,3,3,3,3,3,3,3,3,3,3,3,3,3,3,3,3,3,3,3,3,3,3,3,3,3,3,3,3,3,3	3,3,3,3,3,3,3,3,3,3,3,3,3,3,3,3,3,3,3,3,3,3,3,3,3,3,3,3,3,3,3,3,3,3,3,3,3,3,3,3,3,3,3,3,3,3,3,3,3,3	1,0,1,0,1,0,0,0,0,0,1,1,1,1,0,1,1,1,1,0,0,0,1,1,0,0,1,0,1,1,0,0,1,1,1,1,0,0,1,0,0,1,1,1,1,0,0,1,0,0	1,0,1,0,1,0,0,0,0,0,1,1,1,1,0,1,1,1,1,0,0,0,1,1,0,0,1,0,1,1,0,0,0,1,1,1,0,0,1,0,0,1,1,1,1,0,0,1,0,0	3,3,2,1,0,2,1,2,1,0,2,0,2,3,0,3,3,3,2,3,3,2,0,2,2,0,3,1,2,3,3,3,0,3,1,0,2,0,0,0,2,2,2,2,0,1,2,2,1,1	3,3,3,3,3,3,3,3,3,3,3,3,3,3,3,3,3,3,3,3,3,3,3,3,3,3,3,3,3,3,3,3,3,3,3,3,3,3,3,3,3,3,3,3,3,3,3,3,3,3	2,2,2,2,2,2,2,2,2,2,2,2,2,2,2,2,2,2,2,2,2,2,2,2,2,2,2,2,2,2,2,2,2,2,2,2,2,2,2,2,2,2,2,2,2,2,2,2,2,2	1,1,1,0,1,0,0,0,0,0,1,1,1,0,0,1,1,1,1,0,0,0,1,1,0,0,1,0,1,1,0,0,1,1,1,1,0,1,1,0,0,1,1,0,0,0,0,1,0,1	1,1,1,0,1,0,0,0,0,0,1,1,1,0,0,1,1,1,1,0,0,0,1,1,0,0,1,0,1,1,0,0,1,1,1,1,0,1,1,0,0,1,1,0,0,0,0,1,0,1	1,1,1,0,1,0,0,0,0,0,1,1,1,0,0,1,1,1,1,0,0,0,1,1,0,0,1,0,1,1,0,0,1,1,1,1,0,0,1,0,0,1,1,0,0,0,0,1,0,1	1,1,1,0,1,0,0,0,0,0,1,1,1,0,0,1,1,1,1,0,0,0,1,1,0,0,1,0,1,1,0,0,1,1,1,1,0,0,1,0,0,1,1,0,1,0,0,1,0,0
367500	2,2,2,2,2,2,2,2,2,2,2,2,2,2,2,2,2,2,2,2,2,2,2,2,2,2,2,2,2,2,2,2,2,2,2,2,2,2,2,2,2,2,2,2,2,2,2,2,2,2	2,2,2,2,2,2,2,2,2,2,2,2,2,2,2,2,2,2,2,2,2,2,2,2,2,2,2,2,2,2,2,2,2,2,2,2,2,2,2,2,2,2,2,2,2,2,2,2,2,2	3,3,3,3,3,3,3,3,3,3,3,3,3,3,3,3,3,3,3,3,3,3,3,3,3,3,3,3,3,3,3,3,3,3,3,3,3,3,3,3,3,3,3,3,3,3,3,3,3,3	3,3,3,3,3,3,3,3,3,3,3,3,3,3,3,3,3,3,3,3,3,3,3,3,3,3,3,3,3,3,3,3,3,3,3,3,3,3,3,3,3,3,3,3,3,3,3,3,3,3	1,0,0,0,0,1,1,1,0,0,0,0,1,0,1,1,0,0,0,1,0,0,0,1,1,1,1,0,0,1,1,0,1,0,1,1,1,0,1,1,1,0,0,1,0,0,1,1,0,0	1,0,0,0,0,1,1,1,0,0,0,0,1,0,1,1,0,0,0,1,1,0,1,1,1,1,1,0,0,1,1,0,1,0,1,1,1,0,1,1,1,0,0,1,0,0,1,1,0,0	1,0,0,0,0,1,1,1,0,0,0,0,1,0,1,1,0,0,0,1,1,0,1,1,1,1,1,0,0,1,1,0,0,0,1,1,1,0,1,1,1,0,0,1,0,0,1,1,0,0	1,0,0,0,0,1,1,1,0,0,0,0,1,0,1,1,0,0,0,1,1,0,1,1,1,0,1,0,0,1,1,0,1,0,1,1,1,0,1,1,1,0,0,1,0,0,1,1,0,0	1,0,0,0,0,1,1,0,1,0,0,0,1,0,1,1,1,0,0,1,1,0,1,1,1,0,1,0,0,1,1,0,0,0,1,1,1,0,1,1,1,0,0,1,0,0,1,1,0,0	1,0,0,0,0,1,1,1,0,0,0,0,1,0,1,1,0,0,0,1,1,0,1,1,1,0,1,0,0,1,1,0,1,0,1,1,0,0,1,1,1,0,0,1,0,0,1,1,0,0	3,3,3,3,3,3,3,3,3,3,3,3,3,3,3,3,3,3,3,3,3,3,3,3,3,3,3,3,3,3,3,3,3,3,3,3,3,3,3,3,3,3,3,3,3,3,3,3,3,3	3,3,3,3,3,3,3,3,3,3,3,3,3,3,3,3,3,3,3,3,3,3,3,3,3,3,3,3,3,3,3,3,3,3,3,3,3,3,3,3,3,3,3,3,3,3,3,3,3,3	2,2,2,2,2,2,2,2,2,2,2,2,2,2,2,2,2,2,2,2,2,2,2,2,2,2,2,2,2,2,2,2,2,2,2,2,2,2,2,2,2,2,2,2,2,2,2,2,2,2	2,2,2,2,2,2,2,2,2,2,2,2,2,2,2,2,2,2,2,2,2,2,2,2,2,2,2,2,2,2,2,2,2,2,2,2,2,2,2,2,2,2,2,2,2,2,2,2,2,2	2,2,2,2,2,2,2,2,2,2,2,2,2,2,2,2,2,2,2,2,2,2,2,2,2,2,2,2,2,2,2,2,2,2,2,2,2,2,2,2,2,2,2,2,2,2,2,2,2,2	3,3,3,3,3,3,3,3,3,3,3,3,3,3,3,3,3,3,3,3,3,3,3,3,3,3,3,3,3,3,3,3,3,3,3,3,3,3,3,3,3,3,3,3,3,3,3,3,3,3	3,3,3,3,3,3,3,3,3,3,3,3,3,3,3,3,3,3,3,3,3,3,3,3,3,3,3,3,3,3,3,3,3,3,3,3,3,3,3,3,3,3,3,3,3,3,3,3,3,3	1,0,0,0,0,1,1,1,0,0,0,0,1,0,1,1,0,0,0,1,1,0,1,1,1,0,1,0,0,1,1,0,1,0,1,1,0,0,1,1,1,0,0,1,0,0,1,1,0,0	1,0,0,0,0,1,1,1,0,0,0,0,1,0,1,1,0,0,0,1,1,0,1,1,1,0,1,0,0,1,1,0,1,0,1,1,1,0,1,1,1,0,0,1,0,0,1,1,0,0	3,0,2,3,3,0,2,1,1,2,3,1,2,0,1,1,0,2,1,0,2,0,1,3,2,0,1,3,0,1,3,3,3,1,3,0,2,0,1,1,0,0,3,3,1,0,3,3,2,0	3,3,3,3,3,3,3,3,3,3,3,3,3,3,3,3,3,3,3,3,3,3,3,3,3,3,3,3,3,3,3,3,3,3,3,3,3,3,3,3,3,3,3,3,3,3,3,3,3,3	2,2,2,2,2,2,2,2,2,2,2,2,2,2,2,2,2,2,2,2,2,2,2,2,2,2,2,2,2,2,2,2,2,2,2,2,2,2,2,2,2,2,2,2,2,2,2,2,2,2	1,0,0,0,0,1,1,1,0,0,0,0,1,0,1,1,0,0,0,1,0,0,0,1,1,1,1,0,0,1,1,0,1,0,1,1,1,0,1,1,1,0,0,1,0,0,1,1,0,0	1,0,0,0,0,1,1,1,0,0,0,0,1,0,1,1,0,0,0,1,1,0,1,1,1,1,1,0,0,1,1,0,1,0,1,1,1,0,1,1,1,0,0,1,0,0,1,1,0,0	1,0,0,0,0,1,1,1,0,0,0,0,1,0,1,1,0,0,0,1,1,0,1,1,1,1,1,0,0,1,1,0,1,0,1,1,1,0,1,1,1,0,0,1,0,0,1,1,0,0	1,0,0,0,0,1,1,1,0,0,0,0,1,0,1,1,0,0,0,1,1,0,1,1,1,0,1,0,0,1,1,0,1,0,1,1,1,0,1,1,1,0,0,1,0,0,1,1,0,0
367600	2,2,2,2,2,2,2,2,2,2,2,2,2,2,2,2,2,2,2,2,2,2,2,2,2,2,2,2,2,2,2,2,2,2,2,2,2,2,2,2,2,2,2,2,2,2,2,2,2,2	2,2,2,2,2,2,2,2,2,2,2,2,2,2,2,2,2,2,2,2,2,2,2,2,2,2,2,2,2,2,2,2,2,2,2,2,2,2,2,2,2,2,2,2,2,2,2,2,2,2	3,3,3,3,3,3,3,3,3,3,3,3,3,3,3,3,3,3,3,3,3,3,3,3,3,3,3,3,3,3,3,3,3,3,3,3,3,3,3,3,3,3,3,3,3,3,3,3,3,3	3,3,3,3,3,3,3,3,3,3,3,3,3,3,3,3,3,3,3,3,3,3,3,3,3,3,3,3,3,3,3,3,3,3,3,3,3,3,3,3,3,3,3,3,3,3,3,3,3,3	1,1,1,1,1,0,0,1,1,0,0,0,1,1,1,1,1,0,1,0,0,1,0,0,1,1,1,0,1,1,0,0,1,0,1,0,0,1,1,1,1,1,1,1,1,1,0,0,1,1	1,1,1,0,1,0,1,1,1,0,0,0,0,1,1,1,1,0,1,0,0,0,0,0,1,0,0,0,1,0,0,0,1,0,1,1,0,1,1,1,1,1,1,1,1,0,0,0,1,1	1,1,1,0,1,0,1,1,1,0,0,0,0,1,1,1,1,0,1,0,0,1,0,1,1,0,0,0,0,0,0,0,1,0,1,0,0,1,1,1,1,1,0,1,1,0,0,0,1,1	1,1,0,0,1,0,1,1,1,0,0,0,0,1,1,1,0,0,1,0,1,1,0,0,1,0,0,0,0,0,0,0,1,0,1,0,0,1,1,1,1,1,0,1,1,0,0,0,1,1	1,1,0,0,1,0,0,1,1,0,0,0,0,1,1,1,0,0,1,0,1,1,0,0,1,0,0,0,0,0,1,0,1,0,1,0,0,1,1,1,1,1,1,1,1,0,1,0,1,1	1,1,0,0,1,0,1,1,1,0,0,0,0,1,1,1,1,0,1,0,1,1,0,0,1,0,0,0,0,1,1,0,1,0,1,0,0,1,1,1,1,1,1,1,1,0,0,0,1,1	3,3,3,3,3,3,3,3,3,3,3,3,3,3,3,3,3,3,3,3,3,3,3,3,3,3,3,3,3,3,3,3,3,3,3,3,3,3,3,3,3,3,3,3,3,3,3,3,3,3	3,3,3,3,3,3,3,3,3,3,3,3,3,3,3,3,3,3,3,3,3,3,3,3,3,3,3,3,3,3,3,3,3,3,3,3,3,3,3,3,3,3,3,3,3,3,3,3,3,3	2,2,2,2,2,2,2,2,2,2,2,2,2,2,2,2,2,2,2,2,2,2,2,2,2,2,2,2,2,2,2,2,2,2,2,2,2,2,2,2,2,2,2,2,2,2,2,2,2,2	2,2,2,2,2,2,2,2,2,2,2,2,2,2,2,2,2,2,2,2,2,2,2,2,2,2,2,2,2,2,2,2,2,2,2,2,2,2,2,2,2,2,2,2,2,2,2,2,2,2	2,2,2,2,2,2,2,2,2,2,2,2,2,2,2,2,2,2,2,2,2,2,2,2,2,2,2,2,2,2,2,2,2,2,2,2,2,2,2,2,2,2,2,2,2,2,2,2,2,2	3,3,3,3,3,3,3,3,3,3,3,3,3,3,3,3,3,3,3,3,3,3,3,3,3,3,3,3,3,3,3,3,3,3,3,3,3,3,3,3,3,3,3,3,3,3,3,3,3,3	3,3,3,3,3,3,3,3,3,3,3,3,3,3,3,3,3,3,3,3,3,3,3,3,3,3,3,3,3,3,3,3,3,3,3,3,3,3,3,3,3,3,3,3,3,3,3,3,3,3	1,1,0,0,1,0,1,1,1,0,0,0,0,1,1,1,1,0,1,0,1,1,0,0,1,0,0,0,0,0,1,0,1,0,1,0,0,1,1,1,1,1,1,1,1,0,0,0,1,1	1,1,0,0,1,0,1,1,1,0,0,0,0,1,1,1,0,0,1,0,1,1,0,0,1,0,0,0,0,0,1,0,1,0,1,0,0,1,1,1,1,1,1,1,1,0,0,0,1,1	0,2,3,3,3,2,1,2,0,3,3,0,3,2,2,0,3,3,3,2,0,0,2,0,0,1,3,3,2,1,2,2,1,0,3,2,1,2,2,3,3,3,2,1,1,2,3,3,2,2	3,3,3,3,3,3,3,3,3,3,3,3,3,3,3,3,3,3,3,3,3,3,3,3,3,3,3,3,3,3,3,3,3,3,3,3,3,3,3,3,3,3,3,3,3,3,3,3,3,3	2,2,2,2,2,2,2,2,2,2,2,2,2,2,2,2,2,2,2,2,2,2,2,2,2,2,2,2,2,2,2,2,2,2,2,2,2,2,2,2,2,2,2,2,2,2,2,2,2,2	1,1,1,1,1,0,0,1,1,0,0,0,1,1,1,1,1,0,1,0,0,0,0,0,1,0,0,0,1,0,0,0,1,0,1,0,0,1,1,1,1,1,1,1,1,0,0,0,1,1	1,1,1,0,1,0,1,1,1,0,0,0,0,1,1,1,1,0,1,0,0,0,0,0,1,0,0,0,1,0,0,0,1,0,1,0,0,1,1,1,1,1,1,1,1,0,0,0,1,1	1,1,1,0,1,0,1,1,1,0,0,0,0,1,1,1,1,0,1,0,0,1,0,0,1,0,0,0,0,0,0,0,1,0,1,0,0,1,1,1,1,1,0,1,1,0,0,0,1,1	1,1,0,0,1,0,1,1,1,0,0,0,0,1,1,1,0,0,1,0,1,1,0,0,1,0,0,0,0,0,0,0,1,0,1,0,0,1,1,1,1,1,0,1,1,0,0,0,1,1
367700	2,2,2,2,2,2,2,2,2,2,2,2,2,2,2,2,2,2,2,2,2,2,2,2,2,2,2,2,2,2,2,2,2,2,2,2,2,2,2,2,2,2,2,2,2,2,2,2,2,2	2,2,2,2,2,2,2,2,2,2,2,2,2,2,2,2,2,2,2,2,2,2,2,2,2,2,2,2,2,2,2,2,2,2,2,2,2,2,2,2,2,2,2,2,2,2,2,2,2,2	3,3,3,3,3,3,3,3,3,3,3,3,3,3,3,3,3,3,3,3,3,3,3,3,3,3,3,3,3,3,3,3,3,3,3,3,3,3,3,3,3,3,3,3,3,3,3,3,3,3	3,3,3,3,3,3,3,3,3,3,3,3,3,3,3,3,3,3,3,3,3,3,3,3,3,3,3,3,3,3,3,3,3,3,3,3,3,3,3,3,3,3,3,3,3,3,3,3,3,3	1,1,1,0,0,0,0,1,0,1,0,0,0,0,0,1,1,0,0,0,1,0,1,1,1,1,0,1,0,0,1,1,1,1,1,1,1,0,0,1,0,1,1,0,1,0,0,1,0,1	1,1,1,0,1,0,0,1,0,1,0,0,0,1,0,1,1,1,1,0,1,0,1,1,1,1,0,1,0,0,1,1,1,1,1,1,1,0,0,1,0,1,1,0,1,0,0,1,0,1	1,1,1,0,0,0,0,1,0,1,0,0,0,0,0,1,1,0,1,0,1,0,1,1,1,1,0,1,0,0,1,1,1,0,1,1,1,0,0,1,0,1,1,0,1,0,1,1,0,1	1,1,1,0,0,0,0,1,0,1,0,0,0,0,0,1,1,0,1,1,1,0,1,1,1,1,0,1,0,1,1,1,1,1,1,0,1,1,0,1,0,1,0,0,1,0,1,0,1,1	1,1,1,0,0,0,0,1,0,1,0,0,0,0,0,1,1,0,1,1,1,0,1,1,1,1,0,1,0,1,1,1,1,1,1,0,1,1,0,1,0,1,0,0,1,0,1,0,1,1	1,1,1,0,0,0,0,1,0,1,0,0,0,0,0,1,1,0,1,1,1,0,1,1,1,1,1,1,0,1,1,1,1,1,1,1,1,1,0,1,0,1,0,1,1,0,1,0,1,1	3,3,3,3,3,3,3,3,3,3,3,3,3,3,3,3,3,3,3,3,3,3,3,3,3,3,3,3,3,3,3,3,3,3,3,3,3,3,3,3,3,3,3,3,3,3,3,3,3,3	3,3,3,3,3,3,3,3,3,3,3,3,3,3,3,3,3,3,3,3,3,3,3,3,3,3,3,3,3,3,3,3,3,3,3,3,3,3,3,3,3,3,3,3,3,3,3,3,3,3	2,2,2,2,2,2,2,2,2,2,2,2,2,2,2,2,2,2,2,2,2,2,2,2,2,2,2,2,2,2,2,2,2,2,2,2,2,2,2,2,2,2,2,2,2,2,2,2,2,2	2,2,2,2,2,2,2,2,2,2,2,2,2,2,2,2,2,2,2,2,2,2,2,2,2,2,2,2,2,2,2,2,2,2,2,2,2,2,2,2,2,2,2,2,2,2,2,2,2,2	2,2,2,2,2,2,2,2,2,2,2,2,2,2,2,2,2,2,2,2,2,2,2,2,2,2,2,2,2,2,2,2,2,2,2,2,2,2,2,2,2,2,2,2,2,2,2,2,2,2	3,3,3,3,3,3,3,3,3,3,3,3,3,3,3,3,3,3,3,3,3,3,3,3,3,3,3,3,3,3,3,3,3,3,3,3,3,3,3,3,3,3,3,3,3,3,3,3,3,3	3,3,3,3,3,3,3,3,3,3,3,3,3,3,3,3,3,3,3,3,3,3,3,3,3,3,3,3,3,3,3,3,3,3,3,3,3,3,3,3,3,3,3,3,3,3,3,3,3,3	1,1,1,0,0,0,0,1,0,1,0,0,0,0,0,1,1,0,1,1,1,0,1,1,1,1,1,1,0,1,1,1,1,1,1,1,1,1,0,1,0,1,0,1,1,0,1,0,1,1	1,1,1,0,0,0,0,1,0,1,0,0,0,0,0,1,1,0,1,1,1,0,1,1,1,1,0,1,0,1,1,1,1,1,1,0,1,1,0,1,0,1,0,0,1,0,1,0,1,1	3,3,3,3,2,3,3,0,2,3,3,3,3,1,3,3,3,3,3,3,3,3,3,0,3,3,3,3,3,3,3,2,2,3,1,3,3,3,1,3,3,3,3,3,0,3,3,3,1,1	3,3,3,3,3,3,3,3,3,3,3,3,3,3,3,3,3,3,3,3,3,3,3,3,3,3,3,3,3,3,3,3,3,3,3,3,3,3,3,3,3,3,3,3,3,3,3,3,3,3	2,2,2,2,2,2,2,2,2,2,2,2,2,2,2,2,2,2,2,2,2,2,2,2,2,2,2,2,2,2,2,2,2,2,2,2,2,2,2,2,2,2,2,2,2,2,2,2,2,2	1,1,1,0,0,0,0,1,0,1,0,0,0,0,0,1,1,0,1,0,1,0,1,1,1,1,0,1,0,0,1,1,1,1,1,1,1,0,0,1,0,1,1,0,1,0,0,1,0,1	1,1,1,0,0,0,0,1,0,1,0,0,0,0,0,1,1,0,1,0,1,0,1,1,1,1,0,1,0,0,1,1,1,1,1,1,1,0,0,1,0,1,1,0,1,0,0,1,0,1	1,1,1,0,0,0,0,1,0,1,0,0,0,0,0,1,1,0,1,0,1,0,1,1,1,1,0,1,0,0,1,1,1,1,1,1,1,0,0,1,0,1,1,0,1,0,0,1,0,1	1,1,1,0,0,0,0,1,0,1,0,0,0,0,0,1,1,0,1,1,1,0,1,1,1,1,0,1,0,1,1,1,1,1,1,0,1,1,0,1,0,1,0,0,1,0,1,0,1,1
367800	2,2,2,2,2,2,2,2,2,2,2,2,2,2,2,2,2,2,2,2,2,2,2,2,2,2,2,2,2,2,2,2,2,2,2,2,2,2,2,2,2,2,2,2,2,2,2,2,2,2	2,2,2,2,2,2,2,2,2,2,2,2,2,2,2,2,2,2,2,2,2,2,2,2,2,2,2,2,2,2,2,2,2,2,2,2,2,2,2,2,2,2,2,2,2,2,2,2,2,2	3,3,3,3,3,3,3,3,3,3,3,3,3,3,3,3,3,3,3,3,3,3,3,3,3,3,3,3,3,3,3,3,3,3,3,3,3,3,3,3,3,3,3,3,3,3,3,3,3,3	3,3,3,3,3,3,3,3,3,3,3,3,3,3,3,3,3,3,3,3,3,3,3,3,3,3,3,3,3,3,3,3,3,3,3,3,3,3,3,3,3,3,3,3,3,3,3,3,3,3	0,0,0,0,1,1,0,1,0,0,0,0,1,0,1,0,0,0,1,0,0,0,1,1,0,1,1,1,0,1,0,0,0,1,0,0,1,1,0,0,1,1,1,1,1,0,1,1,1,1	1,0,0,0,1,0,0,1,1,0,0,1,1,0,1,0,1,0,1,1,0,0,1,0,0,0,1,1,0,1,0,0,1,1,0,0,1,1,0,0,1,1,1,1,1,0,1,1,1,1	1,0,0,0,1,0,0,1,1,0,0,1,1,0,1,0,1,0,1,1,0,0,1,0,0,0,1,1,0,1,0,0,1,1,0,0,1,1,0,0,1,1,1,1,1,0,1,1,1,1	1,0,0,0,1,0,0,1,1,0,0,1,1,0,1,0,1,0,1,1,0,0,1,0,0,0,1,1,0,1,0,0,1,1,0,0,1,1,0,0,1,1,1,1,1,0,1,1,1,1	1,0,0,0,1,0,0,1,1,0,0,1,1,1,1,0,1,0,1,1,0,0,1,0,0,0,1,1,0,1,0,0,1,1,0,0,1,1,0,0,1,1,1,1,0,1,1,1,1,1	1,0,0,0,1,0,0,0,1,0,0,1,1,1,1,0,1,1,1,1,0,0,1,0,0,0,1,1,0,1,0,0,1,1,0,0,1,1,0,0,1,1,1,1,0,1,1,1,0,1	3,3,3,3,3,3,3,3,3,3,3,3,3,3,3,3,3,3,3,3,3,3,3,3,3,3,3,3,3,3,3,3,3,3,3,3,3,3,3,3,3,3,3,3,3,3,3,3,3,3	3,3,3,3,3,3,3,3,3,3,3,3,3,3,3,3,3,3,3,3,3,3,3,3,3,3,3,3,3,3,3,3,3,3,3,3,3,3,3,3,3,3,3,3,3,3,3,3,3,3	2,2,2,2,2,2,2,2,2,2,2,2,2,2,2,2,2,2,2,2,2,2,2,2,2,2,2,2,2,2,2,2,2,2,2,2,2,2,2,2,2,2,2,2,2,2,2,2,2,2	2,2,2,2,2,2,2,2,2,2,2,2,2,2,2,2,2,2,2,2,2,2,2,2,2,2,2,2,2,2,2,2,2,2,2,2,2,2,2,2,2,2,2,2,2,2,2,2,2,2	2,2,2,2,2,2,2,2,2,2,2,2,2,2,2,2,2,2,2,2,2,2,2,2,2,2,2,2,2,2,2,2,2,2,2,2,2,2,2,2,2,2,2,2,2,2,2,2,2,2	3,3,3,3,3,3,3,3,3,3,3,3,3,3,3,3,3,3,3,3,3,3,3,3,3,3,3,3,3,3,3,3,3,3,3,3,3,3,3,3,3,3,3,3,3,3,3,3,3,3	3,3,3,3,3,3,3,3,3,3,3,3,3,3,3,3,3,3,3,3,3,3,3,3,3,3,3,3,3,3,3,3,3,3,3,3,3,3,3,3,3,3,3,3,3,3,3,3,3,3	1,0,0,0,1,0,0,0,1,0,0,1,1,1,1,0,1,1,1,1,0,0,1,0,0,0,1,1,0,1,0,0,1,1,0,0,1,1,0,0,1,1,1,1,0,1,1,1,0,1	1,0,0,0,1,0,0,1,1,0,0,1,1,1,1,0,1,0,1,1,0,0,1,0,0,0,1,1,0,1,0,0,1,1,0,0,1,1,0,0,1,1,1,1,0,1,1,1,1,1	0,0,3,3,0,2,1,3,0,0,3,1,3,3,2,1,1,3,3,2,0,2,3,2,3,2,2,2,2,1,2,3,3,3,3,3,3,3,0,0,3,3,3,1,3,1,1,1,3,0	3,3,3,3,3,3,3,3,3,3,3,3,3,3,3,3,3,3,3,3,3,3,3,3,3,3,3,3,3,3,3,3,3,3,3,3,3,3,3,3,3,3,3,3,3,3,3,3,3,3	2,2,2,2,2,2,2,2,2,2,2,2,2,2,2,2,2,2,2,2,2,2,2,2,2,2,2,2,2,2,2,2,2,2,2,2,2,2,2,2,2,2,2,2,2,2,2,2,2,2	0,0,0,0,1,0,0,1,1,0,0,0,3,0,1,0,0,0,1,0,0,0,1,1,0,1,1,1,0,1,0,0,0,1,0,0,1,1,0,0,1,1,1,1,1,0,1,1,1,0	1,0,0,0,1,0,0,1,1,0,0,1,1,0,1,0,1,0,1,1,0,0,1,0,0,0,1,1,0,1,0,0,1,1,0,0,1,1,0,0,1,1,1,1,1,0,1,1,1,1	1,0,0,0,1,0,0,1,1,0,0,1,1,0,1,0,1,0,1,1,0,0,1,0,0,0,1,1,0,1,0,0,1,1,0,0,1,1,0,0,1,1,1,1,1,0,1,1,1,1	1,0,0,0,1,0,0,1,1,0,0,1,1,0,1,0,1,0,1,1,0,0,1,0,0,0,1,1,0,1,0,0,1,1,0,0,1,1,0,0,1,1,1,1,1,0,1,1,1,1
367900	2,2,2,2,2,2,2,2,2,2,2,2,2,2,2,2,2,2,2,2,2,2,2,2,2,2,2,2,2,2,2,2,2,2,2,2,2,2,2,2,2,2,2,2,2,2,2,2,2,2	2,2,2,2,2,2,2,2,2,2,2,2,2,2,2,2,2,2,2,2,2,2,2,2,2,2,2,2,2,2,2,2,2,2,2,2,2,2,2,2,2,2,2,2,2,2,2,2,2,2	3,3,3,3,3,3,3,3,3,3,3,3,3,3,3,3,3,3,3,3,3,3,3,3,3,3,3,3,3,3,3,3,3,3,3,3,3,3,3,3,3,3,3,3,3,3,3,3,3,3	3,3,3,3,3,3,3,3,3,3,3,3,3,3,3,3,3,3,3,3,3,3,3,3,3,3,3,3,3,3,3,3,3,3,3,3,3,3,3,3,3,3,3,3,3,3,3,3,3,3	0,1,1,1,0,0,0,1,1,1,1,0,0,0,0,1,1,0,1,1,0,0,0,0,1,0,1,1,0,1,0,1,1,1,0,0,1,0,1,0,0,1,0,1,1,1,0,1,0,1	0,1,1,1,0,0,0,1,1,1,1,0,0,0,0,1,1,0,1,1,0,0,0,0,1,0,1,0,0,1,0,1,1,1,0,0,1,0,1,0,0,1,0,1,1,1,0,1,0,1	0,1,1,1,0,1,0,1,1,1,1,0,0,0,0,1,1,0,1,1,0,0,0,0,1,1,1,0,0,1,0,1,1,1,0,0,1,0,1,0,0,1,0,1,1,1,0,1,0,1	0,1,1,1,0,1,0,1,0,1,1,0,0,0,1,1,1,0,1,1,0,0,0,0,1,0,1,0,0,1,0,1,1,1,0,0,1,0,1,0,0,1,0,1,1,1,1,1,0,1	0,1,1,0,0,1,1,1,1,1,0,1,1,0,1,1,1,0,1,1,0,0,1,0,0,0,1,0,0,1,0,1,1,1,0,0,1,1,1,0,1,1,0,1,1,1,1,1,0,0	0,1,1,0,0,1,1,1,1,1,0,1,1,0,1,1,1,0,1,1,0,0,1,0,0,0,1,0,0,1,0,1,1,1,0,0,1,1,1,0,1,1,0,1,1,1,1,1,0,0	3,3,3,3,3,3,3,3,3,3,3,3,3,3,3,3,3,3,3,3,3,3,3,3,3,3,3,3,3,3,3,3,3,3,3,3,3,3,3,3,3,3,3,3,3,3,3,3,3,3	3,3,3,3,3,3,3,3,3,3,3,3,3,3,3,3,3,3,3,3,3,3,3,3,3,3,3,3,3,3,3,3,3,3,3,3,3,3,3,3,3,3,3,3,3,3,3,3,3,3	2,2,2,2,2,2,2,2,2,2,2,2,2,2,2,2,2,2,2,2,2,2,2,2,2,2,2,2,2,2,2,2,2,2,2,2,2,2,2,2,2,2,2,2,2,2,2,2,2,2	2,2,2,2,2,2,2,2,2,2,2,2,2,2,2,2,2,2,2,2,2,2,2,2,2,2,2,2,2,2,2,2,2,2,2,2,2,2,2,2,2,2,2,2,2,2,2,2,2,2	2,2,2,2,2,2,2,2,2,2,2,2,2,2,2,2,2,2,2,2,2,2,2,2,2,2,2,2,2,2,2,2,2,2,2,2,2,2,2,2,2,2,2,2,2,2,2,2,2,2	3,3,3,3,3,3,3,3,3,3,3,3,3,3,3,3,3,3,3,3,3,3,3,3,3,3,3,3,3,3,3,3,3,3,3,3,3,3,3,3,3,3,3,3,3,3,3,3,3,3	3,3,3,3,3,3,3,3,3,3,3,3,3,3,3,3,3,3,3,3,3,3,3,3,3,3,3,3,3,3,3,3,3,3,3,3,3,3,3,3,3,3,3,3,3,3,3,3,3,3	0,1,1,0,0,1,1,1,1,1,0,1,1,0,1,1,1,0,1,1,0,0,1,0,0,0,1,0,0,1,0,1,1,1,0,0,1,1,1,0,1,1,0,1,1,1,1,1,0,0	0,1,1,0,0,1,1,1,1,1,0,1,1,0,1,1,1,0,1,1,0,0,1,0,0,0,1,0,0,1,0,1,1,1,0,0,1,1,1,0,1,1,0,1,1,1,1,1,0,0	1,2,2,2,3,3,3,2,1,2,3,0,3,1,3,3,3,3,3,2,3,3,3,3,3,3,1,3,0,1,3,3,2,3,2,2,3,3,3,1,2,3,2,2,3,3,3,3,2,3	3,3,3,3,3,3,3,3,3,3,3,3,3,3,3,3,3,3,3,3,3,3,3,3,3,3,3,3,3,3,3,3,3,3,3,3,3,3,3,3,3,3,3,3,3,3,3,3,3,3	2,2,2,2,2,2,2,2,2,2,2,2,2,2,2,2,2,2,2,2,2,2,2,2,2,2,2,2,2,2,2,2,2,2,2,2,2,2,2,2,2,2,2,2,2,2,2,2,2,2	0,1,1,1,0,0,0,1,1,1,1,0,0,0,0,1,1,0,1,1,0,0,0,0,1,0,1,0,0,1,0,1,1,1,0,0,1,0,1,0,0,1,0,1,1,1,0,1,0,1	0,1,1,1,0,0,0,1,1,1,1,0,0,0,0,1,1,0,1,1,0,0,0,0,1,0,1,0,0,1,0,1,1,1,0,0,1,0,1,0,0,1,0,1,1,1,0,1,0,1	0,1,1,1,0,1,0,1,1,1,1,0,0,0,0,1,1,0,1,1,0,0,0,0,1,0,1,0,0,1,0,1,1,1,0,0,1,0,1,0,0,1,0,1,1,1,0,1,0,1	0,1,1,1,0,1,0,1,1,1,1,0,0,0,1,1,1,0,1,1,0,0,0,0,1,0,1,0,0,1,0,1,1,1,0,0,1,0,1,0,0,1,0,1,1,1,1,1,0,1
368000	2,2,2,2,2,2,2,2,2,2,2,2,2,2,2,2,2,2,2,2,2,2,2,2,2,2,2,2,2,2,2,2,2,2,2,2,2,2,2,2,2,2,2,2,2,2,2,2,2,2	2,2,2,2,2,2,2,2,2,2,2,2,2,2,2,2,2,2,2,2,2,2,2,2,2,2,2,2,2,2,2,2,2,2,2,2,2,2,2,2,2,2,2,2,2,2,2,2,2,2	3,3,3,3,3,3,3,3,3,3,3,3,3,3,3,3,3,3,3,3,3,3,3,3,3,3,3,3,3,3,3,3,3,3,3,3,3,3,3,3,3,3,3,3,3,3,3,3,3,3	3,3,3,3,3,3,3,3,3,3,3,3,3,3,3,3,3,3,3,3,3,3,3,3,3,3,3,3,3,3,3,3,3,3,3,3,3,3,3,3,3,3,3,3,3,3,3,3,3,3	1,0,1,1,1,1,0,0,0,1,1,1,1,1,0,1,1,1,1,0,0,1,0,0,1,0,0,0,0,0,1,1,1,0,1,0,1,1,0,0,0,1,1,1,1,0,1,0,1,1	1,0,1,1,1,1,0,0,0,1,1,1,1,1,0,1,1,1,1,0,0,1,0,1,1,0,0,0,0,0,1,1,1,0,0,0,1,1,0,0,0,1,1,1,0,1,1,0,1,1	1,0,1,1,1,1,0,0,0,1,1,1,1,1,0,1,1,1,1,0,0,1,0,1,1,0,0,0,0,0,1,1,1,0,0,0,1,1,0,0,0,1,1,1,0,1,1,0,1,1	1,0,1,1,1,1,0,0,0,1,1,0,1,1,0,1,1,1,1,0,0,1,0,1,1,0,0,0,0,0,1,1,1,0,0,0,1,1,0,0,0,1,1,1,0,1,1,0,1,1	1,0,1,1,1,1,0,0,0,1,1,0,1,1,0,1,1,1,1,0,0,1,0,1,1,0,0,0,0,0,1,0,1,0,0,0,1,1,0,0,0,1,1,1,0,1,1,0,1,0	1,0,1,1,1,1,1,0,0,1,1,0,1,1,0,1,1,1,1,0,0,1,0,1,1,0,0,0,0,0,1,1,1,0,0,0,1,1,0,0,0,1,1,1,0,0,1,1,1,0	3,3,3,3,3,3,3,3,3,3,3,3,3,3,3,3,3,3,3,3,3,3,3,3,3,3,3,3,3,3,3,3,3,3,3,3,3,3,3,3,3,3,3,3,3,3,3,3,3,3	3,3,3,3,3,3,3,3,3,3,3,3,3,3,3,3,3,3,3,3,3,3,3,3,3,3,3,3,3,3,3,3,3,3,3,3,3,3,3,3,3,3,3,3,3,3,3,3,3,3	2,2,2,2,2,2,2,2,2,2,2,2,2,2,2,2,2,2,2,2,2,2,2,2,2,2,2,2,2,2,2,2,2,2,2,2,2,2,2,2,2,2,2,2,2,2,2,2,2,2	2,2,2,2,2,2,2,2,2,2,2,2,2,2,2,2,2,2,2,2,2,2,2,2,2,2,2,2,2,2,2,2,2,2,2,2,2,2,2,2,2,2,2,2,2,2,2,2,2,2	2,2,2,2,2,2,2,2,2,2,2,2,2,2,2,2,2,2,2,2,2,2,2,2,2,2,2,2,2,2,2,2,2,2,2,2,2,2,2,2,2,2,2,2,2,2,2,2,2,2	3,3,3,3,3,3,3,3,3,3,3,3,3,3,3,3,3,3,3,3,3,3,3,3,3,3,3,3,3,3,3,3,3,3,3,3,3,3,3,3,3,3,3,3,3,3,3,3,3,3	3,3,3,3,3,3,3,3,3,3,3,3,3,3,3,3,3,3,3,3,3,3,3,3,3,3,3,3,3,3,3,3,3,3,3,3,3,3,3,3,3,3,3,3,3,3,3,3,3,3	1,0,1,1,1,1,0,0,0,1,1,0,1,1,0,1,1,1,1,0,0,1,0,1,1,0,0,0,0,0,1,1,1,0,0,0,1,1,0,0,0,1,1,1,0,1,1,0,1,0	1,0,1,1,1,1,0,0,0,1,1,0,1,1,0,1,1,1,1,0,0,1,0,1,1,0,0,0,0,0,1,1,1,0,0,0,1,1,0,0,0,1,1,1,0,1,1,0,1,0	1,2,1,3,3,0,2,1,2,3,2,3,3,2,0,1,0,2,1,1,0,0,0,1,0,3,0,3,0,2,2,0,1,0,3,1,3,3,3,3,0,1,0,3,0,3,0,3,3,2	3,3,3,3,3,3,3,3,3,3,3,3,3,3,3,3,3,3,3,3,3,3,3,3,3,3,3,3,3,3,3,3,3,3,3,3,3,3,3,3,3,3,3,3,3,3,3,3,3,3	2,2,2,2,2,2,2,2,2,2,2,2,2,2,2,2,2,2,2,2,2,2,2,2,2,2,2,2,2,2,2,2,2,2,2,2,2,2,2,2,2,2,2,2,2,2,2,2,2,2	1,0,1,1,1,1,0,0,0,1,1,1,1,1,0,1,1,1,1,0,0,1,0,1,1,0,0,0,0,0,1,1,1,0,0,0,1,1,0,0,0,1,1,1,0,1,1,0,1,1	1,0,1,1,1,1,0,0,0,1,1,1,1,1,0,1,1,1,1,0,0,1,0,1,1,0,0,0,0,0,1,1,1,0,0,0,1,1,0,0,0,1,1,1,0,1,1,0,1,1	1,0,1,1,1,1,0,0,0,1,1,1,1,1,0,1,1,1,1,0,0,1,0,1,1,0,0,0,0,0,1,1,1,0,0,0,1,1,0,0,0,1,1,1,0,1,1,0,1,1	1,0,1,1,1,1,0,0,0,1,1,0,1,1,0,1,1,1,1,0,0,1,0,1,1,0,0,0,0,0,1,1,1,0,0,0,1,1,0,0,0,1,1,1,0,1,1,0,1,1
368100	2,2,2,2,2,2,2,2,2,2,2,2,2,2,2,2,2,2,2,2,2,2,2,2,2,2,2,2,2,2,2,2,2,2,2,2,2,2,2,2,2,2,2,2,2,2,2,2,2,2	2,2,2,2,2,2,2,2,2,2,2,2,2,2,2,2,2,2,2,2,2,2,2,2,2,2,2,2,2,2,2,2,2,2,2,2,2,2,2,2,2,2,2,2,2,2,2,2,2,2	3,3,3,3,3,3,3,3,3,3,3,3,3,3,3,3,3,3,3,3,3,3,3,3,3,3,3,3,3,3,3,3,3,3,3,3,3,3,3,3,3,3,3,3,3,3,3,3,3,3	3,3,3,3,3,3,3,3,3,3,3,3,3,3,3,3,3,3,3,3,3,3,3,3,3,3,3,3,3,3,3,3,3,3,3,3,3,3,3,3,3,3,3,3,3,3,3,3,3,3	1,1,0,0,0,0,0,0,0,1,1,1,0,0,0,0,1,1,1,0,0,1,1,0,0,0,1,0,1,1,1,1,0,0,1,1,0,1,1,0,0,0,1,1,0,1,0,0,1,1	1,1,0,0,0,0,0,0,0,1,1,1,0,0,0,0,1,1,1,0,1,1,1,0,0,0,1,0,1,1,1,1,0,0,1,1,0,1,1,0,0,0,1,1,0,1,0,1,1,1	1,1,1,1,0,0,0,0,0,1,1,1,0,0,1,1,1,1,1,0,1,1,1,0,0,1,1,0,1,0,1,1,0,0,1,1,0,1,1,0,0,0,1,1,0,1,0,1,1,1	1,1,1,1,0,0,0,0,0,1,1,1,0,0,1,1,1,1,1,0,1,1,1,0,0,0,1,0,1,0,1,1,0,0,1,1,0,1,1,0,0,0,1,1,0,1,0,1,1,1	1,1,1,1,0,0,0,0,0,1,1,1,0,0,1,1,1,1,1,0,1,1,1,0,0,0,1,0,1,0,1,1,0,0,1,1,0,0,1,0,0,0,0,1,0,1,0,1,0,1	1,1,1,1,0,0,0,0,0,1,1,1,0,0,1,1,1,1,1,0,1,1,1,0,0,0,1,0,1,0,1,1,0,0,1,1,0,1,1,0,0,0,1,1,0,1,0,1,1,1	3,3,3,3,3,3,3,3,3,3,3,3,3,3,3,3,3,3,3,3,3,3,3,3,3,3,3,3,3,3,3,3,3,3,3,3,3,3,3,3,3,3,3,3,3,3,3,3,3,3	3,3,3,3,3,3,3,3,3,3,3,3,3,3,3,3,3,3,3,3,3,3,3,3,3,3,3,3,3,3,3,3,3,3,3,3,3,3,3,3,3,3,3,3,3,3,3,3,3,3	2,2,2,2,2,2,2,2,2,2,2,2,2,2,2,2,2,2,2,2,2,2,2,2,2,2,2,2,2,2,2,2,2,2,2,2,2,2,2,2,2,2,2,2,2,2,2,2,2,2	2,2,2,2,2,2,2,2,2,2,2,2,2,2,2,2,2,2,2,2,2,2,2,2,2,2,2,2,2,2,2,2,2,2,2,2,2,2,2,2,2,2,2,2,2,2,2,2,2,2	2,2,2,2,2,2,2,2,2,2,2,2,2,2,2,2,2,2,2,2,2,2,2,2,2,2,2,2,2,2,2,2,2,2,2,2,2,2,2,2,2,2,2,2,2,2,2,2,2,2	3,3,3,3,3,3,3,3,3,3,3,3,3,3,3,3,3,3,3,3,3,3,3,3,3,3,3,3,3,3,3,3,3,3,3,3,3,3,3,3,3,3,3,3,3,3,3,3,3,3	3,3,3,3,3,3,3,3,3,3,3,3,3,3,3,3,3,3,3,3,3,3,3,3,3,3,3,3,3,3,3,3,3,3,3,3,3,3,3,3,3,3,3,3,3,3,3,3,3,3	1,1,1,1,0,0,0,0,0,1,1,1,0,0,1,1,1,1,1,0,1,1,1,0,0,0,1,0,1,0,1,1,0,0,1,1,0,1,1,0,0,0,1,1,0,1,0,1,1,1	1,1,1,1,0,0,0,0,0,1,1,1,0,0,1,1,1,1,1,0,1,1,1,0,0,0,1,0,1,0,1,1,0,0,1,1,0,1,1,0,0,0,1,1,0,1,0,1,1,1	3,3,2,2,3,3,0,1,2,3,2,3,3,3,2,1,3,2,2,3,2,1,2,0,3,2,0,3,1,2,3,3,3,2,3,2,3,0,3,3,1,2,0,3,3,0,2,0,1,3	3,3,3,3,3,3,3,3,3,3,3,3,3,3,3,3,3,3,3,3,3,3,3,3,3,3,3,3,3,3,3,3,3,3,3,3,3,3,3,3,3,3,3,3,3,3,3,3,3,3	2,2,2,2,2,2,2,2,2,2,2,2,2,2,2,2,2,2,2,2,2,2,2,2,2,2,2,2,2,2,2,2,2,2,2,2,2,2,2,2,2,2,2,2,2,2,2,2,2,2	1,1,0,0,0,0,0,0,0,1,1,1,0,0,0,0,1,1,1,0,0,1,1,0,0,1,1,0,1,1,1,1,0,0,1,1,0,1,1,0,0,0,1,1,0,1,0,1,1,1	1,1,0,0,0,0,0,0,0,1,1,1,0,0,0,0,1,1,1,0,1,1,1,0,0,0,1,0,1,1,1,1,0,0,1,1,0,1,1,0,0,0,1,1,0,1,0,1,1,1	1,1,1,1,0,0,0,0,0,1,1,1,0,0,1,1,1,1,1,0,1,1,1,0,0,0,1,0,1,0,1,1,0,0,1,1,0,1,1,0,0,0,1,1,0,1,0,1,1,1	1,1,1,1,0,0,0,0,0,1,1,1,0,0,1,1,1,1,1,0,1,1,1,0,0,0,1,0,1,0,1,1,0,0,1,1,0,1,1,0,0,0,1,1,0,1,0,1,1,1
368200	2,2,2,2,2,2,2,2,2,2,2,2,2,2,2,2,2,2,2,2,2,2,2,2,2,2,2,2,2,2,2,2,2,2,2,2,2,2,2,2,2,2,2,2,2,2,2,2,2,2	2,2,2,2,2,2,2,2,2,2,2,2,2,2,2,2,2,2,2,2,2,2,2,2,2,2,2,2,2,2,2,2,2,2,2,2,2,2,2,2,2,2,2,2,2,2,2,2,2,2	3,3,3,3,3,3,3,3,3,3,3,3,3,3,3,3,3,3,3,3,3,3,3,3,3,3,3,3,3,3,3,3,3,3,3,3,3,3,3,3,3,3,3,3,3,3,3,3,3,3	3,3,3,3,3,3,3,3,3,3,3,3,3,3,3,3,3,3,3,3,3,3,3,3,3,3,3,3,3,3,3,3,3,3,3,3,3,3,3,3,3,3,3,3,3,3,3,3,3,3	1,0,0,0,0,0,0,0,1,0,0,0,0,1,0,1,1,0,1,0,1,1,0,1,1,0,1,1,0,0,1,0,1,0,1,0,1,1,1,0,0,1,0,1,1,0,0,1,1,1	1,0,0,0,1,0,0,0,1,0,0,0,0,0,0,1,1,0,1,0,1,0,0,1,0,0,1,1,0,0,1,0,1,0,1,0,1,1,1,0,0,1,0,1,1,0,0,1,1,1	1,0,0,0,1,0,0,0,1,0,0,0,0,0,0,1,0,0,0,0,1,1,0,1,0,1,1,0,0,0,1,0,1,0,1,0,1,0,1,0,0,1,0,1,1,0,0,1,1,1	1,0,0,0,1,0,0,0,1,0,0,0,0,0,0,1,0,0,0,0,1,1,0,1,0,0,1,0,0,0,1,0,0,0,1,0,1,0,1,0,0,1,0,1,1,0,0,1,1,1	1,0,0,0,1,0,0,0,1,0,0,0,0,0,0,1,0,0,0,0,1,1,0,1,0,0,1,0,0,0,1,0,0,0,1,0,1,0,1,0,0,1,0,1,1,0,0,1,1,1	0,0,0,0,1,0,0,0,1,0,0,0,0,0,0,1,0,1,0,0,1,1,0,0,0,0,1,1,0,0,1,0,0,0,1,0,1,0,1,0,0,1,0,0,1,0,0,1,1,1	3,3,3,3,3,3,3,3,3,3,3,3,3,3,3,3,3,3,3,3,3,3,3,3,3,3,3,3,3,3,3,3,3,3,3,3,3,3,3,3,3,3,3,3,3,3,3,3,3,3	3,3,3,3,3,3,3,3,3,3,3,3,3,3,3,3,3,3,3,3,3,3,3,3,3,3,3,3,3,3,3,3,3,3,3,3,3,3,3,3,3,3,3,3,3,3,3,3,3,3	2,2,2,2,2,2,2,2,2,2,2,2,2,2,2,2,2,2,2,2,2,2,2,2,2,2,2,2,2,2,2,2,2,2,2,2,2,2,2,2,2,2,2,2,2,2,2,2,2,2	2,2,2,2,2,2,2,2,2,2,2,2,2,2,2,2,2,2,2,2,2,2,2,2,2,2,2,2,2,2,2,2,2,2,2,2,2,2,2,2,2,2,2,2,2,2,2,2,2,2	2,2,2,2,2,2,2,2,2,2,2,2,2,2,2,2,2,2,2,2,2,2,2,2,2,2,2,2,2,2,2,2,2,2,2,2,2,2,2,2,2,2,2,2,2,2,2,2,2,2	3,3,3,3,3,3,3,3,3,3,3,3,3,3,3,3,3,3,3,3,3,3,3,3,3,3,3,3,3,3,3,3,3,3,3,3,3,3,3,3,3,3,3,3,3,3,3,3,3,3	3,3,3,3,3,3,3,3,3,3,3,3,3,3,3,3,3,3,3,3,3,3,3,3,3,3,3,3,3,3,3,3,3,3,3,3,3,3,3,3,3,3,3,3,3,3,3,3,3,3	0,0,0,0,1,0,0,0,1,0,0,0,0,0,0,1,0,0,0,0,1,1,0,1,0,0,1,1,0,0,1,0,0,0,1,0,1,0,1,0,0,1,0,1,1,0,0,1,1,1	1,0,0,0,1,0,0,0,1,0,0,0,0,0,0,1,0,0,0,0,1,1,0,1,0,0,1,0,0,0,1,0,0,0,1,0,1,0,1,0,0,1,0,1,1,0,0,1,1,1	3,3,3,3,3,3,3,3,3,3,3,3,3,3,3,3,3,3,3,3,3,3,3,3,3,3,3,3,3,3,3,3,3,3,3,3,3,3,3,3,3,3,3,3,3,3,3,3,3,3	3,3,3,3,3,3,3,3,3,3,3,3,3,3,3,3,3,3,3,3,3,3,3,3,3,3,3,3,3,3,3,3,3,3,3,3,3,3,3,3,3,3,3,3,3,3,3,3,3,3	2,2,2,2,2,2,2,2,2,2,2,2,2,2,2,2,2,2,2,2,2,2,2,2,2,2,2,2,2,2,2,2,2,2,2,2,2,2,2,2,2,2,2,2,2,2,2,2,2,2	1,0,0,0,0,0,0,0,1,0,0,0,0,1,0,1,1,0,1,0,1,1,0,1,1,0,1,1,0,0,1,0,1,0,1,0,1,1,1,0,0,1,0,1,1,0,0,1,1,1	1,0,0,0,1,0,0,0,1,0,0,0,0,0,0,1,1,0,1,0,1,1,0,1,0,0,1,1,0,0,1,0,1,0,1,0,1,1,1,0,0,1,0,1,1,0,0,1,1,1	1,0,0,0,1,0,0,0,1,0,0,0,0,0,0,1,0,0,0,0,1,1,0,1,0,0,1,0,0,0,1,0,1,0,1,0,1,0,1,0,0,1,0,1,1,0,0,1,1,1	1,0,0,0,1,0,0,0,1,0,0,0,0,0,0,1,0,0,0,0,1,1,0,1,0,0,1,0,0,0,1,0,0,0,1,0,1,0,1,0,0,1,0,1,1,0,0,1,1,1
368300	2,2,2,2,2,2,2,2,2,2,2,2,2,2,2,2,2,2,2,2,2,2,2,2,2,2,2,2,2,2,2,2,2,2,2,2,2,2,2,2,2,2,2,2,2,2,2,2,2,2	2,2,2,2,2,2,2,2,2,2,2,2,2,2,2,2,2,2,2,2,2,2,2,2,2,2,2,2,2,2,2,2,2,2,2,2,2,2,2,2,2,2,2,2,2,2,2,2,2,2	3,3,3,3,3,3,3,3,3,3,3,3,3,3,3,3,3,3,3,3,3,3,3,3,3,3,3,3,3,3,3,3,3,3,3,3,3,3,3,3,3,3,3,3,3,3,3,3,3,3	3,3,3,3,3,3,3,3,3,3,3,3,3,3,3,3,3,3,3,3,3,3,3,3,3,3,3,3,3,3,3,3,3,3,3,3,3,3,3,3,3,3,3,3,3,3,3,3,3,3	0,0,1,0,0,0,0,0,0,1,1,0,0,1,0,0,0,0,1,1,1,0,1,0,1,0,1,1,0,1,1,1,1,0,0,1,0,1,1,0,1,1,0,1,0,0,1,1,1,0	0,0,1,1,0,0,0,0,1,1,1,0,0,1,1,0,0,0,0,1,1,0,0,0,1,0,1,1,0,1,1,1,1,0,0,1,0,1,1,0,1,1,0,1,0,0,1,1,1,0	0,0,1,1,0,0,0,0,1,1,1,0,0,1,0,0,0,0,0,1,1,0,1,0,1,0,1,1,0,1,1,1,1,0,0,1,0,0,1,0,1,1,0,1,0,0,1,1,1,1	0,1,1,1,0,0,0,0,0,1,1,0,0,1,0,0,0,0,0,1,1,0,1,0,1,0,1,0,0,1,1,1,1,0,0,1,0,1,1,0,1,1,0,1,0,0,1,1,1,0	0,0,0,1,0,0,0,0,1,1,1,0,0,1,0,0,0,0,0,1,1,0,1,0,1,0,1,0,0,0,1,1,1,0,0,1,0,1,1,0,1,1,0,1,0,0,1,1,1,0	1,0,0,1,0,0,0,0,1,0,1,0,0,1,0,0,0,0,0,1,1,0,1,1,1,0,1,1,0,0,1,1,1,0,0,1,0,1,1,0,1,1,1,1,0,0,1,0,1,0	3,3,3,3,3,3,3,3,3,3,3,3,3,3,3,3,3,3,3,3,3,3,3,3,3,3,3,3,3,3,3,3,3,3,3,3,3,3,3,3,3,3,3,3,3,3,3,3,3,3	3,3,3,3,3,3,3,3,3,3,3,3,3,3,3,3,3,3,3,3,3,3,3,3,3,3,3,3,3,3,3,3,3,3,3,3,3,3,3,3,3,3,3,3,3,3,3,3,3,3	2,2,2,2,2,2,2,2,2,2,2,2,2,2,2,2,2,2,2,2,2,2,2,2,2,2,2,2,2,2,2,2,2,2,2,2,2,2,2,2,2,2,2,2,2,2,2,2,2,2	2,2,2,2,2,2,2,2,2,2,2,2,2,2,2,2,2,2,2,2,2,2,2,2,2,2,2,2,2,2,2,2,2,2,2,2,2,2,2,2,2,2,2,2,2,2,2,2,2,2	2,2,2,2,2,2,2,2,2,2,2,2,2,2,2,2,2,2,2,2,2,2,2,2,2,2,2,2,2,2,2,2,2,2,2,2,2,2,2,2,2,2,2,2,2,2,2,2,2,2	3,3,3,3,3,3,3,3,3,3,3,3,3,3,3,3,3,3,3,3,3,3,3,3,3,3,3,3,3,3,3,3,3,3,3,3,3,3,3,3,3,3,3,3,3,3,3,3,3,3	3,3,3,3,3,3,3,3,3,3,3,3,3,3,3,3,3,3,3,3,3,3,3,3,3,3,3,3,3,3,3,3,3,3,3,3,3,3,3,3,3,3,3,3,3,3,3,3,3,3	1,0,0,1,0,0,0,0,1,0,1,0,0,1,0,0,0,0,0,1,1,0,1,0,1,0,1,1,0,0,1,1,1,0,0,1,0,1,1,0,1,1,0,1,0,0,1,1,1,0	0,0,0,1,0,0,0,0,1,1,1,0,0,1,0,0,0,0,0,1,1,0,1,0,1,0,1,0,0,0,1,1,1,0,0,1,0,1,1,0,1,1,0,1,0,0,1,1,1,0	3,3,3,3,3,3,3,3,3,3,3,3,3,3,3,3,3,3,3,3,3,3,3,3,3,3,3,3,3,3,3,3,3,3,3,3,3,3,3,3,3,3,3,3,3,3,3,3,3,3	2,2,0,3,0,1,1,2,2,1,3,2,0,0,2,0,2,1,2,1,0,2,2,1,1,3,1,1,3,0,3,2,1,0,0,2,2,3,3,3,3,3,0,2,2,2,0,1,0,2	2,2,2,2,2,2,2,2,2,2,2,2,2,2,2,2,2,2,2,2,2,2,2,2,2,2,2,2,2,2,2,2,2,2,2,2,2,2,2,2,2,2,2,2,2,2,2,2,2,2	0,0,1,1,0,0,0,0,0,1,1,0,0,1,1,0,0,0,1,1,1,0,1,0,1,0,1,1,0,1,1,1,1,0,0,1,0,1,1,0,1,1,0,1,0,0,1,1,1,0	0,0,1,1,0,0,0,0,1,1,1,0,0,1,1,0,0,0,0,1,1,0,1,0,1,0,1,1,0,1,1,1,1,0,0,1,0,1,1,0,1,1,0,1,0,0,1,1,1,0	0,0,1,1,0,0,0,0,1,1,1,0,0,1,0,0,0,0,0,1,1,0,1,0,1,0,1,1,0,1,1,1,1,0,0,1,0,1,1,0,1,1,0,1,0,0,1,1,1,0	0,0,0,1,0,0,0,0,1,1,1,0,0,1,0,0,0,0,0,1,1,0,1,0,1,0,1,0,0,1,1,1,1,0,0,1,0,1,1,0,1,1,0,1,0,0,1,1,1,0
368400	2,2,2,2,2,2,2,2,2,2,2,2,2,2,2,2,2,2,2,2,2,2,2,2,2,2,2,2,2,2,2,2,2,2,2,2,2,2,2,2,2,2,2,2,2,2,2,2,2,2	2,2,2,2,2,2,2,2,2,2,2,2,2,2,2,2,2,2,2,2,2,2,2,2,2,2,2,2,2,2,2,2,2,2,2,2,2,2,2,2,2,2,2,2,2,2,2,2,2,2	3,3,3,3,3,3,3,3,3,3,3,3,3,3,3,3,3,3,3,3,3,3,3,3,3,3,3,3,3,3,3,3,3,3,3,3,3,3,3,3,3,3,3,3,3,3,3,3,3,3	3,3,3,3,3,3,3,3,3,3,3,3,3,3,3,3,3,3,3,3,3,3,3,3,3,3,3,3,3,3,3,3,3,3,3,3,3,3,3,3,3,3,3,3,3,3,3,3,3,3	0,0,0,0,1,1,0,1,1,1,0,1,1,1,0,1,0,1,1,1,0,0,1,0,0,1,1,1,0,0,1,1,0,1,1,1,0,0,0,1,1,0,0,1,1,1,0,1,0,1	0,0,0,0,1,1,0,1,0,1,0,1,1,1,0,1,0,1,0,1,0,0,1,0,0,1,1,1,0,0,1,1,0,1,1,1,0,0,0,1,0,0,0,1,1,1,0,1,0,1	1,0,0,0,1,1,0,1,0,1,0,1,1,1,0,1,0,1,0,1,0,0,1,0,0,1,1,1,0,1,1,1,0,1,0,1,0,0,0,1,0,0,0,1,1,1,0,1,0,1	1,0,0,0,1,1,0,1,0,1,0,1,1,1,0,1,1,1,0,1,0,0,1,0,0,1,1,1,0,1,1,1,1,1,0,1,0,0,0,0,1,0,0,1,1,1,0,1,0,1	0,0,0,0,1,1,0,1,0,1,0,0,1,1,0,1,0,1,0,1,0,0,1,0,0,1,1,1,0,1,1,1,1,1,0,1,0,0,0,0,1,0,1,1,1,1,0,1,0,1	1,0,0,0,1,1,0,1,0,0,0,1,1,1,0,1,0,1,0,1,0,0,1,0,0,1,1,1,0,1,1,1,1,1,0,1,0,0,0,0,1,0,1,1,1,1,0,1,0,1	3,3,3,3,3,3,3,3,3,3,3,3,3,3,3,3,3,3,3,3,3,3,3,3,3,3,3,3,3,3,3,3,3,3,3,3,3,3,3,3,3,3,3,3,3,3,3,3,3,3	3,3,3,3,3,3,3,3,3,3,3,3,3,3,3,3,3,3,3,3,3,3,3,3,3,3,3,3,3,3,3,3,3,3,3,3,3,3,3,3,3,3,3,3,3,3,3,3,3,3	2,2,2,2,2,2,2,2,2,2,2,2,2,2,2,2,2,2,2,2,2,2,2,2,2,2,2,2,2,2,2,2,2,2,2,2,2,2,2,2,2,2,2,2,2,2,2,2,2,2	2,2,2,2,2,2,2,2,2,2,2,2,2,2,2,2,2,2,2,2,2,2,2,2,2,2,2,2,2,2,2,2,2,2,2,2,2,2,2,2,2,2,2,2,2,2,2,2,2,2	2,2,2,2,2,2,2,2,2,2,2,2,2,2,2,2,2,2,2,2,2,2,2,2,2,2,2,2,2,2,2,2,2,2,2,2,2,2,2,2,2,2,2,2,2,2,2,2,2,2	3,3,3,3,3,3,3,3,3,3,3,3,3,3,3,3,3,3,3,3,3,3,3,3,3,3,3,3,3,3,3,3,3,3,3,3,3,3,3,3,3,3,3,3,3,3,3,3,3,3	3,3,3,3,3,3,3,3,3,3,3,3,3,3,3,3,3,3,3,3,3,3,3,3,3,3,3,3,3,3,3,3,3,3,3,3,3,3,3,3,3,3,3,3,3,3,3,3,3,3	1,0,0,0,1,1,0,1,0,0,0,1,1,1,0,1,0,1,0,1,0,0,1,0,0,1,1,1,0,1,1,1,1,1,0,1,0,0,0,0,1,0,1,1,1,1,0,1,0,1	1,0,0,0,1,1,0,1,0,1,0,1,1,1,0,1,0,1,0,1,0,0,1,0,0,1,1,1,0,1,1,1,1,1,0,1,0,0,0,0,1,0,1,1,1,1,0,1,0,1	3,3,3,3,3,3,3,3,3,3,3,3,3,3,3,3,3,3,3,3,3,3,3,3,3,3,3,3,3,3,3,3,3,3,3,3,3,3,3,3,3,3,3,3,3,3,3,3,3,3	1,3,1,3,2,0,3,0,3,1,2,3,0,3,0,0,3,2,3,2,2,2,1,0,2,1,3,0,3,3,2,3,3,2,0,3,3,2,2,1,3,3,1,0,1,1,1,3,1,3	2,2,2,2,2,2,2,2,2,2,2,2,2,2,2,2,2,2,2,2,2,2,2,2,2,2,2,2,2,2,2,2,2,2,2,2,2,2,2,2,2,2,2,2,2,2,2,2,2,2	0,0,0,0,1,1,0,1,1,1,0,1,1,1,0,1,0,1,1,1,0,0,1,0,0,1,1,1,0,0,1,1,0,1,1,1,0,0,0,1,1,0,0,1,1,1,0,1,0,1	0,0,0,0,1,1,0,1,0,1,0,1,1,1,0,1,0,1,0,1,0,0,1,0,0,1,1,1,0,0,1,1,0,1,1,1,0,0,0,1,0,0,0,1,1,1,0,1,0,1	1,0,0,0,1,1,0,1,0,1,0,1,1,1,0,1,0,1,0,1,0,0,1,0,0,1,1,1,0,1,1,1,0,1,0,1,0,0,0,1,0,0,0,1,1,1,0,1,0,1	1,0,0,0,1,1,0,1,0,1,0,1,1,1,0,1,0,1,0,1,0,0,1,0,0,1,1,1,0,1,1,1,1,1,0,1,0,0,0,0,1,0,1,1,1,1,0,1,0,1
368500	2,2,2,2,2,2,2,2,2,2,2,2,2,2,2,2,2,2,2,2,2,2,2,2,2,2,2,2,2,2,2,2,2,2,2,2,2,2,2,2,2,2,2,2,2,2,2,2,2,2	2,2,2,2,2,2,2,2,2,2,2,2,2,2,2,2,2,2,2,2,2,2,2,2,2,2,2,2,2,2,2,2,2,2,2,2,2,2,2,2,2,2,2,2,2,2,2,2,2,2	3,3,3,3,3,3,3,3,3,3,3,3,3,3,3,3,3,3,3,3,3,3,3,3,3,3,3,3,3,3,3,3,3,3,3,3,3,3,3,3,3,3,3,3,3,3,3,3,3,3	3,3,3,3,3,3,3,3,3,3,3,3,3,3,3,3,3,3,3,3,3,3,3,3,3,3,3,3,3,3,3,3,3,3,3,3,3,3,3,3,3,3,3,3,3,3,3,3,3,3	0,0,0,0,1,1,1,0,1,0,0,1,1,0,0,0,1,0,1,0,1,0,1,0,0,0,1,0,0,1,0,1,0,1,0,1,1,1,1,1,0,0,1,1,1,0,1,1,0,0	0,0,0,0,1,1,1,0,1,0,0,1,1,0,0,0,1,0,1,0,1,0,1,0,0,0,1,0,0,1,0,1,0,1,0,1,1,1,1,1,0,0,1,1,1,0,1,1,1,0	0,0,0,0,1,1,1,0,1,0,0,1,1,0,0,0,1,0,1,0,1,0,1,0,0,0,1,0,0,1,0,1,0,1,0,1,1,1,1,1,0,0,1,1,1,0,1,1,1,0	0,0,0,1,1,1,1,0,1,0,0,1,1,0,0,1,1,0,1,0,1,0,1,0,0,0,1,0,0,1,0,1,0,1,0,1,1,1,1,1,0,0,1,1,1,0,1,1,1,0	0,0,0,1,1,1,1,0,1,0,0,1,1,0,0,1,1,0,1,0,1,0,1,0,0,0,1,0,0,1,0,1,0,1,0,1,1,1,1,1,0,0,1,1,1,0,1,1,1,0	0,0,0,1,1,1,1,0,1,0,0,1,1,0,0,1,1,0,1,0,1,0,1,0,0,0,1,0,0,1,0,1,0,1,0,1,1,1,1,1,0,0,1,1,1,0,1,1,1,0	3,3,3,3,3,3,3,3,3,3,3,3,3,3,3,3,3,3,3,3,3,3,3,3,3,3,3,3,3,3,3,3,3,3,3,3,3,3,3,3,3,3,3,3,3,3,3,3,3,3	3,3,3,3,3,3,3,3,3,3,3,3,3,3,3,3,3,3,3,3,3,3,3,3,3,3,3,3,3,3,3,3,3,3,3,3,3,3,3,3,3,3,3,3,3,3,3,3,3,3	2,2,2,2,2,2,2,2,2,2,2,2,2,2,2,2,2,2,2,2,2,2,2,2,2,2,2,2,2,2,2,2,2,2,2,2,2,2,2,2,2,2,2,2,2,2,2,2,2,2	2,2,2,2,2,2,2,2,2,2,2,2,2,2,2,2,2,2,2,2,2,2,2,2,2,2,2,2,2,2,2,2,2,2,2,2,2,2,2,2,2,2,2,2,2,2,2,2,2,2	2,2,2,2,2,2,2,2,2,2,2,2,2,2,2,2,2,2,2,2,2,2,2,2,2,2,2,2,2,2,2,2,2,2,2,2,2,2,2,2,2,2,2,2,2,2,2,2,2,2	3,3,3,3,3,3,3,3,3,3,3,3,3,3,3,3,3,3,3,3,3,3,3,3,3,3,3,3,3,3,3,3,3,3,3,3,3,3,3,3,3,3,3,3,3,3,3,3,3,3	3,3,3,3,3,3,3,3,3,3,3,3,3,3,3,3,3,3,3,3,3,3,3,3,3,3,3,3,3,3,3,3,3,3,3,3,3,3,3,3,3,3,3,3,3,3,3,3,3,3	0,0,0,1,1,1,1,0,1,0,0,1,1,0,0,1,1,0,1,0,1,0,1,0,0,0,1,0,0,1,0,1,0,1,0,1,1,1,1,1,0,0,1,1,1,0,1,1,1,0	0,0,0,1,1,1,1,0,1,0,0,1,1,0,0,1,1,0,1,0,1,0,1,0,0,0,1,0,0,1,0,1,0,1,0,1,1,1,1,1,0,0,1,1,1,0,1,1,1,0	3,3,3,3,3,3,3,3,3,3,3,3,3,3,3,3,3,3,3,3,3,3,3,3,3,3,3,3,3,3,3,3,3,3,3,3,3,3,3,3,3,3,3,3,3,3,3,3,3,3	1,2,2,2,2,3,2,2,2,2,0,2,3,3,3,2,2,2,2,2,3,2,2,0,2,2,2,2,2,3,2,0,2,3,2,2,2,2,3,2,3,1,2,2,2,0,3,2,0,3	2,2,2,2,2,2,2,2,2,2,2,2,2,2,2,2,2,2,2,2,2,2,2,2,2,2,2,2,2,2,2,2,2,2,2,2,2,2,2,2,2,2,2,2,2,2,2,2,2,2	0,0,0,0,1,1,1,0,1,0,0,1,1,0,0,0,1,0,1,0,1,0,1,0,0,0,1,0,0,1,0,1,0,1,0,1,1,1,1,1,0,0,1,1,1,0,1,1,1,0	0,0,0,0,1,1,1,0,1,0,0,1,1,0,0,0,1,0,1,0,1,0,1,0,0,0,1,0,0,1,0,1,0,1,0,1,1,1,1,1,0,0,1,1,1,0,1,1,1,0	0,0,0,0,1,1,1,0,1,0,0,1,1,0,0,0,1,0,1,0,1,0,1,0,0,0,1,0,0,1,0,1,0,1,0,1,1,1,1,1,0,0,1,1,1,0,1,1,1,0	0,0,0,1,1,1,1,0,1,0,0,1,1,0,0,1,1,0,1,0,1,0,1,0,0,0,1,0,0,1,0,1,0,1,0,1,1,1,1,1,0,0,1,1,1,0,1,1,1,0
368600	2,2,2,2,2,2,2,2,2,2,2,2,2,2,2,2,2,2,2,2,2,2,2,2,2,2,2,2,2,2,2,2,2,2,2,2,2,2,2,2,2,2,2,2,2,2,2,2,2,2	2,2,2,2,2,2,2,2,2,2,2,2,2,2,2,2,2,2,2,2,2,2,2,2,2,2,2,2,2,2,2,2,2,2,2,2,2,2,2,2,2,2,2,2,2,2,2,2,2,2	3,3,3,3,3,3,3,3,3,3,3,3,3,3,3,3,3,3,3,3,3,3,3,3,3,3,3,3,3,3,3,3,3,3,3,3,3,3,3,3,3,3,3,3,3,3,3,3,3,3	3,3,3,3,3,3,3,3,3,3,3,3,3,3,3,3,3,3,3,3,3,3,3,3,3,3,3,3,3,3,3,3,3,3,3,3,3,3,3,3,3,3,3,3,3,3,3,3,3,3	1,0,1,0,0,1,0,0,1,0,1,0,1,0,1,1,0,1,1,1,1,0,1,1,1,0,1,1,0,0,1,1,0,0,1,1,1,1,0,1,0,0,1,1,0,1,0,1,0,0	1,0,1,1,1,1,0,0,1,0,1,0,0,0,1,1,0,1,1,1,1,0,1,1,1,0,1,1,0,0,1,1,0,0,1,0,1,1,0,1,0,0,0,1,0,1,0,1,0,0	1,0,1,1,1,1,0,0,1,0,1,0,0,0,1,1,0,1,1,1,1,0,1,1,1,0,1,1,1,0,1,1,0,0,1,1,1,1,0,1,0,0,0,1,0,1,0,1,1,0	1,0,1,1,1,1,1,1,1,0,1,0,0,0,1,1,0,1,1,1,1,0,1,1,1,0,1,1,1,0,1,1,0,1,1,1,1,1,0,1,0,0,0,1,1,1,0,1,0,0	1,0,1,1,1,1,1,1,1,0,1,0,1,0,1,1,0,1,1,1,1,0,1,1,1,0,1,1,1,0,1,1,0,1,1,1,1,1,0,1,0,0,0,1,0,1,0,1,0,1	1,1,1,1,1,1,1,1,1,0,1,0,0,0,1,1,0,1,1,1,1,0,1,1,0,0,0,1,1,0,1,1,0,1,1,1,1,1,0,1,0,0,0,1,0,1,0,1,0,1	3,3,3,3,3,3,3,3,3,3,3,3,3,3,3,3,3,3,3,3,3,3,3,3,3,3,3,3,3,3,3,3,3,3,3,3,3,3,3,3,3,3,3,3,3,3,3,3,3,3	3,3,3,3,3,3,3,3,3,3,3,3,3,3,3,3,3,3,3,3,3,3,3,3,3,3,3,3,3,3,3,3,3,3,3,3,3,3,3,3,3,3,3,3,3,3,3,3,3,3	2,2,2,2,2,2,2,2,2,2,2,2,2,2,2,2,2,2,2,2,2,2,2,2,2,2,2,2,2,2,2,2,2,2,2,2,2,2,2,2,2,2,2,2,2,2,2,2,2,2	2,2,2,2,2,2,2,2,2,2,2,2,2,2,2,2,2,2,2,2,2,2,2,2,2,2,2,2,2,2,2,2,2,2,2,2,2,2,2,2,2,2,2,2,2,2,2,2,2,2	2,2,2,2,2,2,2,2,2,2,2,2,2,2,2,2,2,2,2,2,2,2,2,2,2,2,2,2,2,2,2,2,2,2,2,2,2,2,2,2,2,2,2,2,2,2,2,2,2,2	3,3,3,3,3,3,3,3,3,3,3,3,3,3,3,3,3,3,3,3,3,3,3,3,3,3,3,3,3,3,3,3,3,3,3,3,3,3,3,3,3,3,3,3,3,3,3,3,3,3	3,3,3,3,3,3,3,3,3,3,3,3,3,3,3,3,3,3,3,3,3,3,3,3,3,3,3,3,3,3,3,3,3,3,3,3,3,3,3,3,3,3,3,3,3,3,3,3,3,3	1,1,1,1,1,1,1,1,1,0,1,0,0,0,1,1,0,1,1,1,1,0,1,1,0,0,1,1,1,0,1,1,0,1,1,1,1,1,0,1,0,0,0,1,0,1,0,1,0,1	1,0,1,1,1,1,1,1,1,0,1,0,0,0,1,1,0,1,1,1,1,0,1,1,1,0,1,1,1,0,1,1,0,1,1,1,1,1,0,1,0,0,0,1,0,1,0,1,0,1	3,3,3,3,3,3,3,3,3,3,3,3,3,3,3,3,3,3,3,3,3,3,3,3,3,3,3,3,3,3,3,3,3,3,3,3,3,3,3,3,3,3,3,3,3,3,3,3,3,3	1,0,0,1,3,3,1,2,2,2,3,0,1,2,2,1,1,1,1,1,3,2,1,2,0,2,0,1,2,0,1,0,2,1,2,0,3,1,0,3,0,2,1,2,1,1,0,3,1,0	2,2,2,2,2,2,2,2,2,2,2,2,2,2,2,2,2,2,2,2,2,2,2,2,2,2,2,2,2,2,2,2,2,2,2,2,2,2,2,2,2,2,2,2,2,2,2,2,2,2	1,0,1,1,1,1,0,0,1,0,1,0,1,0,1,1,0,1,1,1,1,0,1,1,1,0,1,1,0,0,1,1,0,0,1,0,1,1,0,1,0,0,0,1,0,1,0,1,0,0	1,0,1,1,1,1,0,0,1,0,1,0,0,0,1,1,0,1,1,1,1,0,1,1,1,0,1,1,1,0,1,1,0,0,1,0,1,1,0,1,0,0,0,1,0,1,0,1,0,0	1,0,1,1,1,1,0,0,1,0,1,0,0,0,1,1,0,1,1,1,1,0,1,1,1,0,1,1,1,0,1,1,0,0,1,1,1,1,0,1,0,0,0,1,0,1,0,1,0,0	1,0,1,1,1,1,1,1,1,0,1,0,0,0,1,1,0,1,1,1,1,0,1,1,1,0,1,1,1,0,1,1,0,1,1,1,1,1,0,1,0,0,0,1,0,1,0,1,0,0
368700	2,2,2,2,2,2,2,2,2,2,2,2,2,2,2,2,2,2,2,2,2,2,2,2,2,2,2,2,2,2,2,2,2,2,2,2,2,2,2,2,2,2,2,2,2,2,2,2,2,2	2,2,2,2,2,2,2,2,2,2,2,2,2,2,2,2,2,2,2,2,2,2,2,2,2,2,2,2,2,2,2,2,2,2,2,2,2,2,2,2,2,2,2,2,2,2,2,2,2,2	3,3,3,3,3,3,3,3,3,3,3,3,3,3,3,3,3,3,3,3,3,3,3,3,3,3,3,3,3,3,3,3,3,3,3,3,3,3,3,3,3,3,3,3,3,3,3,3,3,3	3,3,3,3,3,3,3,3,3,3,3,3,3,3,3,3,3,3,3,3,3,3,3,3,3,3,3,3,3,3,3,3,3,3,3,3,3,3,3,3,3,3,3,3,3,3,3,3,3,3	1,0,0,1,1,0,0,1,0,1,1,0,0,0,0,1,1,0,0,1,1,1,0,0,0,0,0,1,1,1,0,1,0,0,0,1,0,0,1,1,1,1,0,1,0,0,0,1,1,0	1,0,0,1,1,0,0,1,0,1,1,0,0,0,0,1,1,0,0,1,1,1,0,0,0,0,0,1,1,1,0,1,0,0,0,1,0,0,1,1,1,1,0,1,0,0,0,1,1,0	1,0,0,1,1,0,0,1,0,1,1,0,0,0,0,1,1,0,0,1,1,1,0,0,0,0,0,1,1,1,0,1,0,0,0,1,0,0,1,1,1,1,0,1,0,0,0,1,1,0	0,0,0,1,1,0,0,1,0,1,1,0,0,0,0,1,1,0,1,1,1,1,0,0,0,0,0,1,1,1,0,1,0,0,0,1,0,0,1,1,0,1,0,0,0,0,0,1,1,0	0,0,0,1,1,0,0,1,0,1,1,0,0,0,0,1,1,0,1,1,1,1,0,0,0,0,0,1,1,1,0,1,0,0,0,1,0,0,1,1,0,1,0,0,0,0,0,1,1,0	0,0,0,1,1,0,0,1,0,1,1,0,0,0,0,1,1,0,1,1,1,1,0,0,1,0,1,1,1,1,0,1,0,0,0,1,0,0,1,1,0,1,0,0,0,0,0,1,1,0	3,3,3,3,3,3,3,3,3,3,3,3,3,3,3,3,3,3,3,3,3,3,3,3,3,3,3,3,3,3,3,3,3,3,3,3,3,3,3,3,3,3,3,3,3,3,3,3,3,3	3,3,3,3,3,3,3,3,3,3,3,3,3,3,3,3,3,3,3,3,3,3,3,3,3,3,3,3,3,3,3,3,3,3,3,3,3,3,3,3,3,3,3,3,3,3,3,3,3,3	2,2,2,2,2,2,2,2,2,2,2,2,2,2,2,2,2,2,2,2,2,2,2,2,2,2,2,2,2,2,2,2,2,2,2,2,2,2,2,2,2,2,2,2,2,2,2,2,2,2	2,2,2,2,2,2,2,2,2,2,2,2,2,2,2,2,2,2,2,2,2,2,2,2,2,2,2,2,2,2,2,2,2,2,2,2,2,2,2,2,2,2,2,2,2,2,2,2,2,2	2,2,2,2,2,2,2,2,2,2,2,2,2,2,2,2,2,2,2,2,2,2,2,2,2,2,2,2,2,2,2,2,2,2,2,2,2,2,2,2,2,2,2,2,2,2,2,2,2,2	3,3,3,3,3,3,3,3,3,3,3,3,3,3,3,3,3,3,3,3,3,3,3,3,3,3,3,3,3,3,3,3,3,3,3,3,3,3,3,3,3,3,3,3,3,3,3,3,3,3	3,3,3,3,3,3,3,3,3,3,3,3,3,3,3,3,3,3,3,3,3,3,3,3,3,3,3,3,3,3,3,3,3,3,3,3,3,3,3,3,3,3,3,3,3,3,3,3,3,3	0,0,0,1,1,0,0,1,0,1,1,0,0,0,0,1,1,0,1,1,1,1,0,0,1,0,1,1,1,1,0,1,0,0,0,1,0,0,1,1,0,1,0,0,0,0,0,1,1,0	0,0,0,1,1,0,0,1,0,1,1,0,0,0,0,1,1,0,1,1,1,1,0,0,0,0,0,1,1,1,0,1,0,0,0,1,0,0,1,1,0,1,0,0,0,0,0,1,1,0	3,3,3,3,1,3,3,3,3,3,3,3,3,3,3,3,3,3,3,3,3,3,3,3,3,3,3,3,3,3,3,3,3,3,3,3,3,3,3,3,3,3,3,3,3,3,3,3,3,3	2,3,3,2,2,0,3,2,2,2,2,2,2,2,1,2,3,2,2,2,2,2,0,3,2,2,2,3,2,2,0,2,2,2,2,0,3,2,2,2,2,2,2,2,0,2,2,2,3,2	2,2,2,2,2,2,2,2,2,2,2,2,2,2,2,2,2,2,2,2,2,2,2,2,2,2,2,2,2,2,2,2,2,2,2,2,2,2,2,2,2,2,2,2,2,2,2,2,2,2	1,0,0,1,1,0,0,1,0,1,1,0,0,0,0,1,1,0,0,1,1,1,0,0,0,0,0,1,1,1,0,1,0,0,0,1,0,0,1,1,1,1,0,1,0,0,0,1,1,0	1,0,0,1,1,0,0,1,0,1,1,0,0,0,0,1,1,0,0,1,1,1,0,0,0,0,0,1,1,1,0,1,0,0,0,1,0,0,1,1,1,1,0,1,0,0,0,1,1,0	1,0,0,1,1,0,0,1,0,1,1,0,0,0,0,1,1,0,0,1,1,1,0,0,0,0,0,1,1,1,0,1,0,0,0,1,0,0,1,1,1,1,0,1,0,0,0,1,1,0	0,0,0,1,1,0,0,1,0,1,1,0,0,0,0,1,1,0,1,1,1,1,0,0,0,0,0,1,1,1,0,1,0,0,0,1,0,0,1,1,0,1,0,0,0,0,0,1,1,0
368800	2,2,2,2,2,2,2,2,2,2,2,2,2,2,2,2,2,2,2,2,2,2,2,2,2,2,2,2,2,2,2,2,2,2,2,2,2,2,2,2,2,2,2,2,2,2,2,2,2,2	2,2,2,2,2,2,2,2,2,2,2,2,2,2,2,2,2,2,2,2,2,2,2,2,2,2,2,2,2,2,2,2,2,2,2,2,2,2,2,2,2,2,2,2,2,2,2,2,2,2	3,3,3,3,3,3,3,3,3,3,3,3,3,3,3,3,3,3,3,3,3,3,3,3,3,3,3,3,3,3,3,3,3,3,3,3,3,3,3,3,3,3,3,3,3,3,3,3,3,3	3,3,3,3,3,3,3,3,3,3,3,3,3,3,3,3,3,3,3,3,3,3,3,3,3,3,3,3,3,3,3,3,3,3,3,3,3,3,3,3,3,3,3,3,3,3,3,3,3,3	1,0,1,1,1,0,1,0,1,0,1,0,0,1,1,1,1,1,0,0,1,1,0,0,0,1,1,0,1,1,1,1,0,1,0,0,1,0,1,0,1,0,1,0,0,0,1,1,1,0	1,0,1,1,1,0,1,0,1,0,1,0,1,1,1,1,1,1,0,0,1,1,0,0,0,1,1,0,1,1,1,1,1,1,0,0,1,0,1,0,1,0,1,0,0,0,1,1,1,0	0,0,1,1,1,1,1,0,1,0,1,0,1,1,1,1,0,1,0,0,1,0,0,0,0,1,1,1,1,1,1,1,0,1,0,0,1,0,1,0,1,0,1,0,0,1,1,1,1,0	0,0,1,1,1,1,1,0,1,0,1,0,1,1,1,1,0,1,0,0,1,0,0,0,0,1,1,1,1,0,1,1,0,1,0,0,1,0,1,0,1,0,1,0,0,1,1,1,1,0	0,0,1,1,1,1,1,0,1,0,1,0,1,1,0,1,0,1,0,1,1,0,0,0,0,0,1,1,1,0,1,1,0,1,0,0,1,0,1,0,1,0,1,0,0,1,1,1,1,0	0,0,1,1,1,1,1,0,1,0,0,0,1,1,0,1,0,1,0,1,1,0,0,0,0,0,1,1,1,0,1,1,0,1,0,0,1,0,1,0,1,0,1,0,0,0,1,1,1,0	3,3,3,3,3,3,3,3,3,3,3,3,3,3,3,3,3,3,3,3,3,3,3,3,3,3,3,3,3,3,3,3,3,3,3,3,3,3,3,3,3,3,3,3,3,3,3,3,3,3	3,3,3,3,3,3,3,3,3,3,3,3,3,3,3,3,3,3,3,3,3,3,3,3,3,3,3,3,3,3,3,3,3,3,3,3,3,3,3,3,3,3,3,3,3,3,3,3,3,3	2,2,2,2,2,2,2,2,2,2,2,2,2,2,2,2,2,2,2,2,2,2,2,2,2,2,2,2,2,2,2,2,2,2,2,2,2,2,2,2,2,2,2,2,2,2,2,2,2,2	2,2,2,2,2,2,2,2,2,2,2,2,2,2,2,2,2,2,2,2,2,2,2,2,2,2,2,2,2,2,2,2,2,2,2,2,2,2,2,2,2,2,2,2,2,2,2,2,2,2	2,2,2,2,2,2,2,2,2,2,2,2,2,2,2,2,2,2,2,2,2,2,2,2,2,2,2,2,2,2,2,2,2,2,2,2,2,2,2,2,2,2,2,2,2,2,2,2,2,2	3,3,3,3,3,3,3,3,3,3,3,3,3,3,3,3,3,3,3,3,3,3,3,3,3,3,3,3,3,3,3,3,3,3,3,3,3,3,3,3,3,3,3,3,3,3,3,3,3,3	3,3,3,3,3,3,3,3,3,3,3,3,3,3,3,3,3,3,3,3,3,3,3,3,3,3,3,3,3,3,3,3,3,3,3,3,3,3,3,3,3,3,3,3,3,3,3,3,3,3	0,0,1,1,1,1,1,0,1,0,1,0,1,1,0,1,0,1,0,1,1,0,0,0,0,0,1,1,1,0,1,1,0,1,0,0,1,0,1,0,1,0,1,0,0,1,1,1,1,0	0,0,1,1,1,1,1,0,1,0,1,0,1,1,0,1,0,1,0,1,1,0,0,0,0,0,1,1,1,0,1,1,0,1,0,0,1,0,1,0,1,0,1,0,0,1,1,1,1,0	3,3,3,3,3,3,3,3,3,3,3,3,3,3,3,3,3,3,3,3,3,3,3,3,3,3,3,3,3,3,3,3,3,3,3,3,3,3,3,3,3,3,3,3,3,3,3,3,3,3	3,2,3,3,2,2,3,3,3,3,0,1,1,3,3,0,3,1,1,1,3,1,3,3,3,3,3,0,2,0,2,1,0,1,1,0,1,0,1,2,3,1,2,3,3,1,1,2,3,2	2,2,2,2,2,2,2,2,2,2,2,2,2,2,2,2,2,2,2,2,2,2,2,2,2,2,2,2,2,2,2,2,2,2,2,2,2,2,2,2,2,2,2,2,2,2,2,2,2,2	1,0,1,1,1,0,1,0,1,0,1,0,0,1,1,1,1,1,0,0,1,1,0,0,0,1,1,0,1,1,1,1,0,1,0,0,1,0,1,0,1,0,1,0,0,0,1,1,1,0	1,0,1,1,1,0,1,0,1,0,1,0,1,1,1,1,1,1,0,0,1,1,0,0,0,1,1,0,1,1,1,1,1,1,0,0,1,0,1,0,1,0,1,0,0,0,1,1,1,0	0,0,1,1,1,1,1,0,1,0,1,0,1,1,1,1,0,1,0,0,1,0,0,0,0,1,1,1,1,1,1,1,0,1,0,0,1,0,1,0,1,0,1,0,0,1,1,1,1,0	0,0,1,1,1,1,1,0,1,0,1,0,1,1,1,1,0,1,0,0,1,0,0,0,0,1,1,1,1,0,1,1,0,1,0,0,1,0,1,0,1,0,1,0,0,1,1,1,1,0
368900	2,2,2,2,2,2,2,2,2,2,2,2,2,2,2,2,2,2,2,2,2,2,2,2,2,2,2,2,2,2,2,2,2,2,2,2,2,2,2,2,2,2,2,2,2,2,2,2,2,2	2,2,2,2,2,2,2,2,2,2,2,2,2,2,2,2,2,2,2,2,2,2,2,2,2,2,2,2,2,2,2,2,2,2,2,2,2,2,2,2,2,2,2,2,2,2,2,2,2,2	3,3,3,3,3,3,3,3,3,3,3,3,3,3,3,3,3,3,3,3,3,3,3,3,3,3,3,3,3,3,3,3,3,3,3,3,3,3,3,3,3,3,3,3,3,3,3,3,3,3	3,3,3,3,3,3,3,3,3,3,3,3,3,3,3,3,3,3,3,3,3,3,3,3,3,3,3,3,3,3,3,3,3,3,3,3,3,3,3,3,3,3,3,3,3,3,3,3,3,3	1,0,0,1,0,0,1,1,0,1,1,1,0,0,1,0,1,0,1,0,0,1,1,0,1,0,0,1,1,0,1,0,0,1,0,1,1,0,1,1,0,1,1,1,1,1,0,0,1,0	1,0,0,1,0,0,1,1,0,0,1,1,0,0,1,0,1,0,1,0,1,1,0,0,1,0,0,1,1,0,1,0,0,1,0,1,1,0,1,1,1,1,1,1,1,1,0,1,1,0	1,1,0,1,0,0,1,1,0,1,1,1,0,0,1,0,1,1,1,0,0,1,1,0,1,0,0,1,1,0,0,0,0,1,0,1,1,0,1,1,1,1,1,1,1,1,0,1,1,0	1,1,0,1,0,0,1,1,0,1,1,0,0,0,1,0,1,0,1,0,0,1,1,0,0,0,0,1,1,0,1,0,0,1,1,1,1,0,1,1,1,1,1,1,1,1,1,1,1,0	1,1,0,1,0,0,1,1,0,1,1,0,0,0,1,0,1,0,1,0,0,0,1,0,0,0,0,1,1,0,1,0,1,1,1,1,1,0,1,1,1,0,1,0,0,1,1,1,1,0	1,1,0,1,0,0,1,1,0,0,1,0,0,0,1,0,1,0,1,0,0,0,1,0,1,0,0,1,1,0,1,0,1,1,1,1,1,0,1,1,1,0,1,0,0,1,1,1,1,0	3,3,3,3,3,3,3,3,3,3,3,3,3,3,3,3,3,3,3,3,3,3,3,3,3,3,3,3,3,3,3,3,3,3,3,3,3,3,3,3,3,3,3,3,3,3,3,3,3,3	3,3,3,3,3,3,3,3,3,3,3,3,3,3,3,3,3,3,3,3,3,3,3,3,3,3,3,3,3,3,3,3,3,3,3,3,3,3,3,3,3,3,3,3,3,3,3,3,3,3	2,2,2,2,2,2,2,2,2,2,2,2,2,2,2,2,2,2,2,2,2,2,2,2,2,2,2,2,2,2,2,2,2,2,2,2,2,2,2,2,2,2,2,2,2,2,2,2,2,2	2,2,2,2,2,2,2,2,2,2,2,2,2,2,2,2,2,2,2,2,2,2,2,2,2,2,2,2,2,2,2,2,2,2,2,2,2,2,2,2,2,2,2,2,2,2,2,2,2,2	2,2,2,2,2,2,2,2,2,2,2,2,2,2,2,2,2,2,2,2,2,2,2,2,2,2,2,2,2,2,2,2,2,2,2,2,2,2,2,2,2,2,2,2,2,2,2,2,2,2	3,3,3,3,3,3,3,3,3,3,3,3,3,3,3,3,3,3,3,3,3,3,3,3,3,3,3,3,3,3,3,3,3,3,3,3,3,3,3,3,3,3,3,3,3,3,3,3,3,3	3,3,3,3,3,3,3,3,3,3,3,3,3,3,3,3,3,3,3,3,3,3,3,3,3,3,3,3,3,3,3,3,3,3,3,3,3,3,3,3,3,3,3,3,3,3,3,3,3,3	1,1,0,1,0,0,1,1,0,0,1,0,0,0,1,0,1,0,1,0,0,0,1,0,1,0,0,1,1,1,1,0,1,1,1,1,1,0,1,1,1,0,1,0,0,1,1,1,1,0	1,1,0,1,0,0,1,1,0,1,1,0,0,0,1,0,1,0,1,0,0,0,1,0,0,0,0,1,1,1,1,0,1,1,1,1,1,0,1,1,1,0,1,0,0,1,1,1,1,0	3,3,3,3,3,3,3,3,3,3,3,3,3,3,3,3,3,3,3,3,3,3,3,3,3,3,3,3,3,3,3,3,3,3,3,3,3,3,3,3,3,3,3,3,3,3,3,3,3,3	3,0,0,2,1,2,1,2,1,1,2,2,0,2,2,0,3,2,2,0,0,3,2,0,2,0,2,1,1,3,0,0,0,0,2,3,2,0,3,1,2,3,2,1,2,3,3,2,0,2	2,2,2,2,2,2,2,2,2,2,2,2,2,2,2,2,2,2,2,2,2,2,2,2,2,2,2,2,2,2,2,2,2,2,2,2,2,2,2,2,2,2,2,2,2,2,2,2,2,2	1,0,0,1,0,0,1,1,0,1,1,1,0,0,1,0,1,0,1,0,0,1,1,0,1,0,0,1,1,0,1,0,0,1,0,1,1,0,1,1,1,1,1,1,1,1,0,0,1,0	1,0,0,1,0,0,1,1,0,1,1,1,0,0,1,0,1,0,1,0,0,1,1,0,1,0,0,1,1,0,1,0,0,1,0,1,1,0,1,1,1,1,1,1,1,1,0,1,1,0	1,1,0,1,0,0,1,1,0,1,1,1,0,0,1,0,1,0,1,0,0,1,1,0,1,0,0,1,1,0,1,0,0,1,0,1,1,0,1,1,1,1,1,1,1,1,0,1,1,0	1,1,0,1,0,0,1,1,0,1,1,0,0,0,1,0,1,0,1,0,0,1,1,0,0,0,0,1,1,0,1,0,0,1,1,1,1,0,1,1,1,1,1,1,1,1,1,1,1,0
369000	2,2,2,2,2,2,2,2,2,2,2,2,2,2,2,2,2,2,2,2,2,2,2,2,2,2,2,2,2,2,2,2,2,2,2,2,2,2,2,2,2,2,2,2,2,2,2,2,2,2	2,2,2,2,2,2,2,2,2,2,2,2,2,2,2,2,2,2,2,2,2,2,2,2,2,2,2,2,2,2,2,2,2,2,2,2,2,2,2,2,2,2,2,2,2,2,2,2,2,2	3,3,3,3,3,3,3,3,3,3,3,3,3,3,3,3,3,3,3,3,3,3,3,3,3,3,3,3,3,3,3,3,3,3,3,3,3,3,3,3,3,3,3,3,3,3,3,3,3,3	3,3,3,3,3,3,3,3,3,3,3,3,3,3,3,3,3,3,3,3,3,3,3,3,3,3,3,3,3,3,3,3,3,3,3,3,3,3,3,3,3,3,3,3,3,3,3,3,3,3	1,0,1,1,1,1,1,0,1,0,1,1,1,0,0,0,0,0,0,0,1,0,0,0,1,0,0,0,1,1,1,1,1,1,0,0,0,0,0,1,1,0,1,0,0,1,0,1,0,1	1,0,1,1,1,1,0,0,1,0,1,1,0,0,0,0,0,0,0,0,1,0,0,1,1,0,0,0,0,0,1,1,1,1,0,0,0,0,0,1,1,0,1,0,0,1,0,1,1,1	1,0,1,1,1,1,0,0,1,0,1,1,0,0,0,0,0,0,0,0,1,0,0,1,1,0,0,0,0,0,1,1,1,1,0,0,0,0,1,1,1,0,1,0,0,1,0,1,1,1	0,0,1,1,1,1,0,0,1,0,1,1,1,0,0,1,0,0,0,0,1,0,0,1,1,0,0,0,0,0,1,0,1,1,0,0,0,1,1,1,1,0,1,0,0,1,0,1,1,1	0,0,1,1,1,1,0,0,1,0,1,1,0,0,0,0,0,0,0,0,1,0,0,1,1,0,0,0,0,0,1,1,1,1,0,0,0,0,1,1,1,0,1,0,0,1,0,1,1,1	0,0,1,1,1,1,0,0,1,0,1,1,0,0,0,1,0,0,1,0,1,0,0,1,1,0,0,0,0,1,1,1,0,1,0,0,0,0,1,1,1,0,1,0,0,1,0,1,1,1	3,3,3,3,3,3,3,3,3,3,3,3,3,3,3,3,3,3,3,3,3,3,3,3,3,3,3,3,3,3,3,3,3,3,3,3,3,3,3,3,3,3,3,3,3,3,3,3,3,3	3,3,3,3,3,3,3,3,3,3,3,3,3,3,3,3,3,3,3,3,3,3,3,3,3,3,3,3,3,3,3,3,3,3,3,3,3,3,3,3,3,3,3,3,3,3,3,3,3,3	2,2,2,2,2,2,2,2,2,2,2,2,2,2,2,2,2,2,2,2,2,2,2,2,2,2,2,2,2,2,2,2,2,2,2,2,2,2,2,2,2,2,2,2,2,2,2,2,2,2	2,2,2,2,2,2,2,2,2,2,2,2,2,2,2,2,2,2,2,2,2,2,2,2,2,2,2,2,2,2,2,2,2,2,2,2,2,2,2,2,2,2,2,2,2,2,2,2,2,2	2,2,2,2,2,2,2,2,2,2,2,2,2,2,2,2,2,2,2,2,2,2,2,2,2,2,2,2,2,2,2,2,2,2,2,2,2,2,2,2,2,2,2,2,2,2,2,2,2,2	3,3,3,3,3,3,3,3,3,3,3,3,3,3,3,3,3,3,3,3,3,3,3,3,3,3,3,3,3,3,3,3,3,3,3,3,3,3,3,3,3,3,3,3,3,3,3,3,3,3	3,3,3,3,3,3,3,3,3,3,3,3,3,3,3,3,3,3,3,3,3,3,3,3,3,3,3,3,3,3,3,3,3,3,3,3,3,3,3,3,3,3,3,3,3,3,3,3,3,3	0,0,1,1,1,1,0,0,1,0,1,1,0,0,0,0,0,0,0,0,1,0,0,1,1,0,0,0,0,0,1,1,1,1,0,0,0,0,1,1,1,0,1,0,0,1,0,1,1,1	0,0,1,1,1,1,0,0,1,0,1,1,0,0,0,0,0,0,0,0,1,0,0,1,1,0,0,0,0,0,1,1,1,1,0,0,0,0,1,1,1,0,1,0,0,1,0,1,1,1	3,3,3,3,3,3,3,3,3,3,3,3,3,3,3,3,3,3,3,3,3,3,3,3,3,3,3,3,3,3,3,3,3,3,3,3,3,3,3,3,3,3,3,3,3,3,3,3,3,3	2,2,2,2,2,2,2,0,3,2,2,2,0,2,2,3,2,2,2,3,3,2,2,2,3,3,2,2,3,3,3,3,3,2,3,3,0,3,2,2,2,3,1,2,2,3,1,2,3,3	2,2,2,2,2,2,2,2,2,2,2,2,2,2,2,2,2,2,2,2,2,2,2,2,2,2,2,2,2,2,2,2,2,2,2,2,2,2,2,2,2,2,2,2,2,2,2,2,2,2	1,0,1,1,1,1,1,0,1,0,1,1,1,0,0,0,0,0,0,0,1,0,0,1,1,0,0,0,0,1,1,1,1,1,0,0,0,0,0,1,1,0,1,0,0,1,0,1,0,1	1,0,1,1,1,1,0,0,1,0,1,1,0,0,0,0,0,0,0,0,1,0,0,1,1,0,0,0,0,0,1,1,1,1,0,0,0,0,0,1,1,0,1,0,0,1,0,1,1,1	1,0,1,1,1,1,0,0,1,0,1,1,0,0,0,0,0,0,0,0,1,0,0,1,1,0,0,0,0,0,1,1,1,1,0,0,0,0,1,1,1,0,1,0,0,1,0,1,1,1	0,0,1,1,1,1,0,0,1,0,1,1,0,0,0,0,0,0,0,0,1,0,0,1,1,0,0,0,0,0,1,1,1,1,0,0,0,0,1,1,1,0,1,0,0,1,0,1,1,1
369100	2,2,2,2,2,2,2,2,2,2,2,2,2,2,2,2,2,2,2,2,2,2,2,2,2,2,2,2,2,2,2,2,2,2,2,2,2,2,2,2,2,2,2,2,2,2,2,2,2,2	2,2,2,2,2,2,2,2,2,2,2,2,2,2,2,2,2,2,2,2,2,2,2,2,2,2,2,2,2,2,2,2,2,2,2,2,2,2,2,2,2,2,2,2,2,2,2,2,2,2	3,3,3,3,3,3,3,3,3,3,3,3,3,3,3,3,3,3,3,3,3,3,3,3,3,3,3,3,3,3,3,3,3,3,3,3,3,3,3,3,3,3,3,3,3,3,3,3,3,3	3,3,3,3,3,3,3,3,3,3,3,3,3,3,3,3,3,3,3,3,3,3,3,3,3,3,3,3,3,3,3,3,3,3,3,3,3,3,3,3,3,3,3,3,3,3,3,3,3,3	0,0,0,1,0,1,1,1,1,0,0,0,1,0,1,1,0,0,1,0,0,0,1,1,1,1,0,1,1,0,0,0,1,1,0,1,1,0,0,0,1,0,0,1,1,1,1,0,0,0	0,0,0,0,0,1,1,1,1,0,0,0,1,1,1,1,0,1,1,0,0,1,1,1,1,1,0,1,0,0,0,0,1,1,0,1,1,0,0,0,1,0,0,1,1,1,1,1,0,0	0,0,0,1,0,1,1,1,1,0,0,0,1,1,1,1,0,1,1,0,0,1,1,1,1,1,0,1,0,0,0,0,1,1,0,1,1,0,0,0,1,0,0,1,1,0,1,0,0,0	0,0,1,1,1,1,1,1,1,0,0,0,1,1,1,1,0,1,1,0,0,0,1,1,0,1,1,1,0,0,0,0,1,1,0,1,1,0,0,0,1,0,0,1,1,0,1,0,0,0	0,0,1,0,1,1,1,1,1,0,0,0,1,1,1,1,0,1,1,0,0,0,1,1,0,1,1,1,0,0,1,0,1,1,0,1,1,0,0,0,1,0,0,1,1,0,1,0,1,0	0,0,1,0,1,1,1,1,1,0,0,0,1,0,1,1,0,1,1,0,0,0,1,1,0,1,1,1,0,0,1,0,1,0,0,1,1,0,0,0,0,0,0,1,1,0,1,0,1,0	3,3,3,3,3,3,3,3,3,3,3,3,3,3,3,3,3,3,3,3,3,3,3,3,3,3,3,3,3,3,3,3,3,3,3,3,3,3,3,3,3,3,3,3,3,3,3,3,3,3	3,3,3,3,3,3,3,3,3,3,3,3,3,3,3,3,3,3,3,3,3,3,3,3,3,3,3,3,3,3,3,3,3,3,3,3,3,3,3,3,3,3,3,3,3,3,3,3,3,3	2,2,2,2,2,2,2,2,2,2,2,2,2,2,2,2,2,2,2,2,2,2,2,2,2,2,2,2,2,2,2,2,2,2,2,2,2,2,2,2,2,2,2,2,2,2,2,2,2,2	2,2,2,2,2,2,2,2,2,2,2,2,2,2,2,2,2,2,2,2,2,2,2,2,2,2,2,2,2,2,2,2,2,2,2,2,2,2,2,2,2,2,2,2,2,2,2,2,2,2	2,2,2,2,2,2,2,2,2,2,2,2,2,2,2,2,2,2,2,2,2,2,2,2,2,2,2,2,2,2,2,2,2,2,2,2,2,2,2,2,2,2,2,2,2,2,2,2,2,2	3,3,3,3,3,3,3,3,3,3,3,3,3,3,3,3,3,3,3,3,3,3,3,3,3,3,3,3,3,3,3,3,3,3,3,3,3,3,3,3,3,3,3,3,3,3,3,3,3,3	3,3,3,3,3,3,3,3,3,3,3,3,3,3,3,3,3,3,3,3,3,3,3,3,3,3,3,3,3,3,3,3,3,3,3,3,3,3,3,3,3,3,3,3,3,3,3,3,3,3	0,0,1,0,1,1,1,1,1,0,0,0,1,1,1,1,0,1,1,0,0,0,1,1,0,1,1,1,0,0,1,0,1,1,0,1,1,0,0,0,0,0,0,1,1,0,1,0,1,0	0,0,1,0,1,1,1,1,1,0,0,0,1,1,1,1,0,1,1,0,0,0,1,1,0,1,1,1,0,0,1,0,1,1,0,1,1,0,0,0,1,0,0,1,1,0,1,0,1,0	3,3,3,3,3,3,3,3,3,3,3,3,3,3,3,3,3,3,3,3,3,3,3,3,3,3,3,3,3,3,3,3,3,3,3,3,3,3,3,3,3,3,3,3,3,3,3,3,3,3	0,0,2,3,0,3,3,0,3,1,0,1,1,3,1,1,0,0,3,0,0,2,1,1,1,1,1,1,0,2,0,3,1,1,1,0,1,3,0,0,1,2,0,1,1,1,1,0,2,0	2,2,2,2,2,2,2,2,2,2,2,2,2,2,2,2,2,2,2,2,2,2,2,2,2,2,2,2,2,2,2,2,2,2,2,2,2,2,2,2,2,2,2,2,2,2,2,2,2,2	0,0,0,1,0,1,1,1,1,0,0,0,1,1,1,1,0,0,1,0,0,0,1,1,1,1,0,1,0,0,0,0,1,1,0,1,1,0,0,0,1,0,0,1,1,1,1,0,0,0	0,0,0,1,0,1,1,1,1,0,0,0,1,1,1,1,0,1,1,0,0,1,1,1,1,1,0,1,0,0,0,0,1,1,0,1,1,0,0,0,1,0,0,1,1,1,1,0,0,0	0,0,0,1,0,1,1,1,1,0,0,0,1,1,1,1,0,1,1,0,0,1,1,1,1,1,0,1,0,0,0,0,1,1,0,1,1,0,0,0,1,0,0,1,1,0,1,0,0,0	0,0,1,1,1,1,1,1,1,0,0,0,1,1,1,1,0,1,1,0,0,0,1,1,0,1,1,1,0,0,0,0,1,1,0,1,1,0,0,0,1,0,0,1,1,0,1,0,0,0
369200	2,2,2,2,2,2,2,2,2,2,2,2,2,2,2,2,2,2,2,2,2,2,2,2,2,2,2,2,2,2,2,2,2,2,2,2,2,2,2,2,2,2,2,2,2,2,2,2,2,2	2,2,2,2,2,2,2,2,2,2,2,2,2,2,2,2,2,2,2,2,2,2,2,2,2,2,2,2,2,2,2,2,2,2,2,2,2,2,2,2,2,2,2,2,2,2,2,2,2,2	3,3,3,3,3,3,3,3,3,3,3,3,3,3,3,3,3,3,3,3,3,3,3,3,3,3,3,3,3,3,3,3,3,3,3,3,3,3,3,3,3,3,3,3,3,3,3,3,3,3	3,3,3,3,3,3,3,3,3,3,3,3,3,3,3,3,3,3,3,3,3,3,3,3,3,3,3,3,3,3,3,3,3,3,3,3,3,3,3,3,3,3,3,3,3,3,3,3,3,3	0,1,0,0,1,1,1,0,1,1,1,1,1,1,0,0,1,1,1,1,1,1,1,1,0,0,0,1,1,1,0,0,1,0,1,1,1,1,0,1,1,0,1,1,1,1,0,0,1,1	0,1,0,1,1,1,0,0,1,1,1,0,1,1,0,0,0,1,1,0,1,1,1,1,0,0,0,1,1,1,0,1,1,0,1,1,1,1,1,1,1,1,1,1,1,1,0,1,1,1	0,1,0,1,1,1,0,0,1,1,1,0,1,1,0,1,0,1,1,0,1,1,1,0,0,0,0,1,1,1,0,1,1,0,1,1,1,1,1,1,1,0,1,1,1,1,0,1,1,1	0,1,0,1,1,1,0,1,1,0,1,0,1,1,0,0,0,1,1,0,1,1,1,1,0,0,0,1,1,1,0,1,1,0,1,1,1,1,1,1,1,1,1,1,1,1,0,1,0,1	0,1,0,1,1,1,0,1,1,0,1,0,1,1,0,0,0,1,1,0,1,1,1,1,0,0,0,1,1,1,1,0,1,0,1,1,1,1,1,1,1,1,1,1,1,1,0,0,0,1	0,1,0,1,1,1,0,1,1,0,1,0,1,1,0,0,0,1,1,0,1,1,1,1,0,0,0,1,1,1,1,0,1,0,1,1,1,1,1,1,1,1,1,1,1,1,0,1,0,1	3,3,3,3,3,3,3,3,3,3,3,3,3,3,3,3,3,3,3,3,3,3,3,3,3,3,3,3,3,3,3,3,3,3,3,3,3,3,3,3,3,3,3,3,3,3,3,3,3,3	3,3,3,3,3,3,3,3,3,3,3,3,3,3,3,3,3,3,3,3,3,3,3,3,3,3,3,3,3,3,3,3,3,3,3,3,3,3,3,3,3,3,3,3,3,3,3,3,3,3	2,2,2,2,2,2,2,2,2,2,2,2,2,2,2,2,2,2,2,2,2,2,2,2,2,2,2,2,2,2,2,2,2,2,2,2,2,2,2,2,2,2,2,2,2,2,2,2,2,2	2,2,2,2,2,2,2,2,2,2,2,2,2,2,2,2,2,2,2,2,2,2,2,2,2,2,2,2,2,2,2,2,2,2,2,2,2,2,2,2,2,2,2,2,2,2,2,2,2,2	2,2,2,2,2,2,2,2,2,2,2,2,2,2,2,2,2,2,2,2,2,2,2,2,2,2,2,2,2,2,2,2,2,2,2,2,2,2,2,2,2,2,2,2,2,2,2,2,2,2	3,3,3,3,3,3,3,3,3,3,3,3,3,3,3,3,3,3,3,3,3,3,3,3,3,3,3,3,3,3,3,3,3,3,3,3,3,3,3,3,3,3,3,3,3,3,3,3,3,3	3,3,3,3,3,3,3,3,3,3,3,3,3,3,3,3,3,3,3,3,3,3,3,3,3,3,3,3,3,3,3,3,3,3,3,3,3,3,3,3,3,3,3,3,3,3,3,3,3,3	0,1,0,1,1,1,0,1,1,0,1,0,1,1,0,0,0,1,1,0,1,1,1,1,0,0,0,1,1,1,1,0,1,0,1,1,1,1,1,1,1,1,1,1,1,1,0,1,0,1	0,1,0,1,1,1,0,1,1,0,1,0,1,1,0,0,0,1,1,0,1,1,1,1,0,0,0,1,1,1,1,0,1,0,1,1,1,1,1,1,1,1,1,1,1,1,0,1,0,1	3,3,3,3,3,3,3,3,3,3,3,3,3,3,3,3,3,3,3,3,3,3,3,3,3,3,3,3,3,3,3,3,3,3,3,3,3,3,3,3,3,3,3,3,3,3,3,3,3,3	1,3,3,2,2,2,2,2,1,2,3,2,0,0,2,0,0,2,2,0,2,2,3,2,2,2,0,2,2,0,3,3,3,0,3,3,2,1,0,2,3,2,0,2,2,2,0,2,1,3	2,2,2,2,2,2,2,2,2,2,2,2,2,2,2,2,2,2,2,2,2,2,2,2,2,2,2,2,2,2,2,2,2,2,2,2,2,2,2,2,2,2,2,2,2,2,2,2,2,2	0,1,0,0,1,1,0,0,1,1,1,0,1,1,0,0,0,1,1,0,1,1,1,1,0,0,0,1,1,1,1,1,1,0,1,1,1,1,0,1,3,0,1,1,1,1,0,1,1,1	0,1,0,1,1,1,0,0,1,1,1,0,1,1,0,0,0,1,1,0,1,1,1,1,0,0,0,1,1,1,0,1,1,0,1,1,1,1,1,1,1,1,1,1,1,1,0,1,1,1	0,1,0,1,1,1,0,0,1,1,1,0,1,1,0,0,0,1,1,0,1,1,1,1,0,0,0,1,1,1,0,1,1,0,1,1,1,1,1,1,1,1,1,1,1,1,0,1,1,1	0,1,0,1,1,1,0,1,1,0,1,0,1,1,0,0,0,1,1,0,1,1,1,1,0,0,0,1,1,1,0,1,1,0,1,1,1,1,1,1,1,1,1,1,1,1,0,1,0,1
369300	2,2,2,2,2,2,2,2,2,2,2,2,2,2,2,2,2,2,2,2,2,2,2,2,2,2,2,2,2,2,2,2,2,2,2,2,2,2,2,2,2,2,2,2,2,2,2,2,2,2	2,2,2,2,2,2,2,2,2,2,2,2,2,2,2,2,2,2,2,2,2,2,2,2,2,2,2,2,2,2,2,2,2,2,2,2,2,2,2,2,2,2,2,2,2,2,2,2,2,2	3,3,3,3,3,3,3,3,3,3,3,3,3,3,3,3,3,3,3,3,3,3,3,3,3,3,3,3,3,3,3,3,3,3,3,3,3,3,3,3,3,3,3,3,3,3,3,3,3,3	3,3,3,3,3,3,3,3,3,3,3,3,3,3,3,3,3,3,3,3,3,3,3,3,3,3,3,3,3,3,3,3,3,3,3,3,3,3,3,3,3,3,3,3,3,3,3,3,3,3	1,0,0,1,1,1,0,1,1,1,0,0,0,0,0,1,1,0,1,1,0,1,1,0,1,0,1,0,1,0,1,0,0,0,1,0,1,0,1,1,0,0,1,1,0,1,0,1,1,1	0,0,0,1,1,1,0,1,1,1,0,0,0,0,0,1,1,0,1,1,0,1,1,0,1,0,1,0,1,0,1,0,0,0,1,0,1,0,1,1,0,0,0,1,0,1,0,0,1,1	0,0,0,1,1,1,0,1,1,1,0,1,0,0,0,1,1,0,1,1,0,1,1,0,1,0,1,0,1,0,1,0,0,0,0,0,1,0,1,0,0,0,0,1,0,1,0,0,1,0	0,0,0,1,1,1,0,1,0,1,0,1,0,0,0,1,1,0,1,0,0,1,1,0,1,0,1,0,1,0,1,0,0,0,0,0,1,0,1,1,0,0,0,1,0,1,0,0,1,0	0,0,0,1,1,1,0,1,0,1,0,1,0,0,0,1,1,0,1,0,0,0,1,0,1,0,0,0,1,0,1,0,1,0,0,0,1,0,1,1,0,0,0,1,0,1,0,0,1,0	0,0,0,0,1,1,0,1,0,1,0,1,0,0,0,1,1,0,1,0,0,0,1,1,0,0,0,0,1,0,1,0,1,0,0,0,1,0,1,1,0,0,0,1,0,1,0,0,1,0	3,3,3,3,3,3,3,3,3,3,3,3,3,3,3,3,3,3,3,3,3,3,3,3,3,3,3,3,3,3,3,3,3,3,3,3,3,3,3,3,3,3,3,3,3,3,3,3,3,3	3,3,3,3,3,3,3,3,3,3,3,3,3,3,3,3,3,3,3,3,3,3,3,3,3,3,3,3,3,3,3,3,3,3,3,3,3,3,3,3,3,3,3,3,3,3,3,3,3,3	2,2,2,2,2,2,2,2,2,2,2,2,2,2,2,2,2,2,2,2,2,2,2,2,2,2,2,2,2,2,2,2,2,2,2,2,2,2,2,2,2,2,2,2,2,2,2,2,2,2	2,2,2,2,2,2,2,2,2,2,2,2,2,2,2,2,2,2,2,2,2,2,2,2,2,2,2,2,2,2,2,2,2,2,2,2,2,2,2,2,2,2,2,2,2,2,2,2,2,2	2,2,2,2,2,2,2,2,2,2,2,2,2,2,2,2,2,2,2,2,2,2,2,2,2,2,2,2,2,2,2,2,2,2,2,2,2,2,2,2,2,2,2,2,2,2,2,2,2,2	3,3,3,3,3,3,3,3,3,3,3,3,3,3,3,3,3,3,3,3,3,3,3,3,3,3,3,3,3,3,3,3,3,3,3,3,3,3,3,3,3,3,3,3,3,3,3,3,3,3	3,3,3,3,3,3,3,3,3,3,3,3,3,3,3,3,3,3,3,3,3,3,3,3,3,3,3,3,3,3,3,3,3,3,3,3,3,3,3,3,3,3,3,3,3,3,3,3,3,3	0,0,0,0,1,1,0,1,0,1,0,1,0,0,0,1,1,0,1,0,0,0,1,0,1,0,0,0,1,0,1,0,1,0,0,0,1,0,1,1,0,0,0,1,0,1,0,0,1,0	0,0,0,1,1,1,0,1,0,1,0,1,0,0,0,1,1,0,1,0,0,0,1,0,1,0,0,0,1,0,1,0,1,0,0,0,1,0,1,1,0,0,0,1,0,1,0,0,1,0	3,3,3,3,3,3,3,3,3,3,3,3,3,3,3,3,3,3,3,3,3,3,3,3,3,3,3,3,3,3,3,3,3,3,3,3,3,3,3,3,3,3,3,3,3,3,3,3,3,3	0,1,2,2,3,3,1,3,3,1,3,3,2,3,2,2,0,3,3,1,1,2,3,0,1,0,0,1,3,3,0,1,3,2,3,0,3,2,1,1,3,2,1,0,2,3,0,1,3,0	2,2,2,2,2,2,2,2,2,2,2,2,2,2,2,2,2,2,2,2,2,2,2,2,2,2,2,2,2,2,2,2,2,2,2,2,2,2,2,2,2,2,2,2,2,2,2,2,2,2	0,0,0,1,1,1,0,1,1,1,0,0,0,0,0,1,1,0,1,1,0,1,1,0,1,0,1,0,1,0,1,0,0,0,1,0,1,0,1,1,0,0,1,1,0,1,0,1,1,1	0,0,0,1,1,1,0,1,1,1,0,0,0,0,0,1,1,0,1,1,0,1,1,0,1,0,1,0,1,0,1,0,0,0,1,0,1,0,1,1,0,0,0,1,0,1,0,0,1,1	0,0,0,1,1,1,0,1,1,1,0,1,0,0,0,1,1,0,1,1,0,1,1,0,1,0,1,0,1,0,1,0,0,0,0,0,1,0,1,0,0,0,0,1,0,1,0,0,1,0	0,0,0,1,1,1,0,1,0,1,0,1,0,0,0,1,1,0,1,0,0,1,1,0,1,0,1,0,1,0,1,0,0,0,0,0,1,0,1,1,0,0,0,1,0,1,0,0,1,0
369400	2,2,2,2,2,2,2,2,2,2,2,2,2,2,2,2,2,2,2,2,2,2,2,2,2,2,2,2,2,2,2,2,2,2,2,2,2,2,2,2,2,2,2,2,2,2,2,2,2,2	2,2,2,2,2,2,2,2,2,2,2,2,2,2,2,2,2,2,2,2,2,2,2,2,2,2,2,2,2,2,2,2,2,2,2,2,2,2,2,2,2,2,2,2,2,2,2,2,2,2	3,3,3,3,3,3,3,3,3,3,3,3,3,3,3,3,3,3,3,3,3,3,3,3,3,3,3,3,3,3,3,3,3,3,3,3,3,3,3,3,3,3,3,3,3,3,3,3,3,3	3,3,3,3,3,3,3,3,3,3,3,3,3,3,3,3,3,3,3,3,3,3,3,3,3,3,3,3,3,3,3,3,3,3,3,3,3,3,3,3,3,3,3,3,3,3,3,3,3,3	0,1,0,1,1,1,1,0,0,1,1,1,1,1,0,1,1,1,0,1,1,1,0,0,1,0,1,1,0,1,1,1,1,1,1,0,1,1,1,0,0,0,1,1,1,0,0,0,1,1	0,1,0,1,1,1,1,0,0,0,1,1,1,1,0,1,1,1,1,1,1,1,0,0,1,0,1,1,0,1,1,1,1,1,1,0,0,1,1,0,0,0,1,1,1,0,0,0,1,1	0,1,0,1,1,0,1,0,0,0,1,1,1,1,0,0,1,1,1,1,1,1,0,0,1,0,1,1,1,1,1,1,1,1,1,0,1,1,1,0,0,0,1,1,1,0,0,0,1,1	0,1,0,1,1,0,1,0,0,0,1,1,1,1,0,0,1,1,1,1,1,1,0,0,1,0,1,1,0,1,1,1,1,1,1,0,1,1,1,0,0,0,1,1,1,0,0,0,1,1	0,1,0,1,1,0,1,0,0,0,1,1,1,1,1,0,1,1,1,1,0,1,0,0,0,0,1,1,1,1,1,1,1,1,1,1,1,1,1,0,0,0,1,0,1,0,0,1,1,1	0,1,0,1,1,0,1,0,0,0,1,1,1,1,0,0,0,1,1,1,1,1,0,0,1,0,1,1,0,1,1,1,1,1,1,1,1,1,1,0,0,0,1,1,1,0,0,0,1,1	3,3,3,3,3,3,3,3,3,3,3,3,3,3,3,3,3,3,3,3,3,3,3,3,3,3,3,3,3,3,3,3,3,3,3,3,3,3,3,3,3,3,3,3,3,3,3,3,3,3	3,3,3,3,3,3,3,3,3,3,3,3,3,3,3,3,3,3,3,3,3,3,3,3,3,3,3,3,3,3,3,3,3,3,3,3,3,3,3,3,3,3,3,3,3,3,3,3,3,3	2,2,2,2,2,2,2,2,2,2,2,2,2,2,2,2,2,2,2,2,2,2,2,2,2,2,2,2,2,2,2,2,2,2,2,2,2,2,2,2,2,2,2,2,2,2,2,2,2,2	2,2,2,2,2,2,2,2,2,2,2,2,2,2,2,2,2,2,2,2,2,2,2,2,2,2,2,2,2,2,2,2,2,2,2,2,2,2,2,2,2,2,2,2,2,2,2,2,2,2	2,2,2,2,2,2,2,2,2,2,2,2,2,2,2,2,2,2,2,2,2,2,2,2,2,2,2,2,2,2,2,2,2,2,2,2,2,2,2,2,2,2,2,2,2,2,2,2,2,2	3,3,3,3,3,3,3,3,3,3,3,3,3,3,3,3,3,3,3,3,3,3,3,3,3,3,3,3,3,3,3,3,3,3,3,3,3,3,3,3,3,3,3,3,3,3,3,3,3,3	3,3,3,3,3,3,3,3,3,3,3,3,3,3,3,3,3,3,3,3,3,3,3,3,3,3,3,3,3,3,3,3,3,3,3,3,3,3,3,3,3,3,3,3,3,3,3,3,3,3	0,1,0,1,1,0,1,0,0,0,1,1,1,1,0,0,1,1,1,1,1,1,0,0,1,0,1,1,0,1,1,1,1,1,1,1,1,1,1,0,0,0,1,1,1,0,0,0,1,1	0,1,0,1,1,0,1,0,0,0,1,1,1,1,0,0,1,1,1,1,1,1,0,0,1,0,1,1,0,1,1,1,1,1,1,1,1,1,1,0,0,0,1,1,1,0,0,0,1,1	3,3,3,3,3,3,3,3,3,3,3,3,3,3,3,3,3,3,3,3,3,3,3,3,3,3,3,3,3,3,3,3,3,3,3,3,3,3,3,3,3,3,3,3,3,3,3,3,3,3	2,0,1,3,2,1,3,2,3,1,3,0,3,2,2,2,2,3,3,2,1,0,0,3,0,1,0,1,2,1,1,2,2,3,0,3,2,3,1,3,1,1,2,1,1,2,2,2,2,0	2,2,2,2,2,2,2,2,2,2,2,2,2,2,2,2,2,2,2,2,2,2,2,2,2,2,2,2,2,2,2,2,2,2,2,2,2,2,2,2,2,2,2,2,2,2,2,2,2,2	0,1,0,1,1,1,1,0,0,0,1,1,1,1,0,1,1,1,1,1,1,1,0,0,1,0,1,1,0,1,1,1,1,1,1,0,1,1,1,0,0,0,1,1,1,0,0,0,1,1	0,1,0,1,1,1,1,0,0,0,1,1,1,1,0,1,1,1,1,1,1,1,0,0,1,0,1,1,0,1,1,1,1,1,1,0,1,1,1,0,0,0,1,1,1,0,0,0,1,1	0,1,0,1,1,0,1,0,0,0,1,1,1,1,0,0,1,1,1,1,1,1,0,0,1,0,1,1,0,1,1,1,1,1,1,0,1,1,1,0,0,0,1,1,1,0,0,0,1,1	0,1,0,1,1,0,1,0,0,0,1,1,1,1,0,0,1,1,1,1,1,1,0,0,1,0,1,1,0,1,1,1,1,1,1,0,1,1,1,0,0,0,1,1,1,0,0,0,1,1
369500	2,2,2,2,2,2,2,2,2,2,2,2,2,2,2,2,2,2,2,2,2,2,2,2,2,2,2,2,2,2,2,2,2,2,2,2,2,2,2,2,2,2,2,2,2,2,2,2,2,2	2,2,2,2,2,2,2,2,2,2,2,2,2,2,2,2,2,2,2,2,2,2,2,2,2,2,2,2,2,2,2,2,2,2,2,2,2,2,2,2,2,2,2,2,2,2,2,2,2,2	3,3,3,3,3,3,3,3,3,3,3,3,3,3,3,3,3,3,3,3,3,3,3,3,3,3,3,3,3,3,3,3,3,3,3,3,3,3,3,3,3,3,3,3,3,3,3,3,3,3	3,3,3,3,3,3,3,3,3,3,3,3,3,3,3,3,3,3,3,3,3,3,3,3,3,3,3,3,3,3,3,3,3,3,3,3,3,3,3,3,3,3,3,3,3,3,3,3,3,3	1,0,0,1,0,1,0,0,1,1,0,1,0,1,1,1,1,0,1,1,1,0,1,0,0,0,0,1,1,1,1,0,1,1,1,0,0,1,1,0,0,0,0,1,1,1,0,0,1,0	1,0,0,1,0,0,0,0,1,1,0,1,0,1,1,1,0,0,1,0,1,0,1,0,0,0,0,1,1,1,1,0,0,1,1,0,0,0,1,0,0,0,0,1,1,1,0,0,1,0	1,0,0,1,0,0,0,0,1,1,0,1,0,1,0,1,0,0,1,0,1,0,1,0,0,0,0,1,1,1,1,0,0,1,1,0,0,0,1,0,0,0,0,1,1,1,0,0,1,0	1,0,0,1,0,0,0,0,1,1,0,1,0,1,0,1,0,0,1,0,1,0,1,0,0,0,0,1,1,1,1,0,1,1,1,0,0,0,1,0,0,0,0,1,1,1,0,0,1,0	1,0,0,1,1,0,0,0,1,1,0,1,0,1,0,1,0,0,1,0,1,0,1,0,0,0,0,1,1,1,1,0,0,1,1,0,0,0,1,0,0,0,0,1,1,1,1,0,1,0	1,0,0,1,1,0,0,0,1,0,0,1,0,1,0,1,0,0,1,0,1,0,1,0,0,0,0,1,1,1,1,0,0,1,1,0,1,0,1,0,0,0,0,1,1,1,1,0,1,0	3,3,3,3,3,3,3,3,3,3,3,3,3,3,3,3,3,3,3,3,3,3,3,3,3,3,3,3,3,3,3,3,3,3,3,3,3,3,3,3,3,3,3,3,3,3,3,3,3,3	3,3,3,3,3,3,3,3,3,3,3,3,3,3,3,3,3,3,3,3,3,3,3,3,3,3,3,3,3,3,3,3,3,3,3,3,3,3,3,3,3,3,3,3,3,3,3,3,3,3	2,2,2,2,2,2,2,2,2,2,2,2,2,2,2,2,2,2,2,2,2,2,2,2,2,2,2,2,2,2,2,2,2,2,2,2,2,2,2,2,2,2,2,2,2,2,2,2,2,2	2,2,2,2,2,2,2,2,2,2,2,2,2,2,2,2,2,2,2,2,2,2,2,2,2,2,2,2,2,2,2,2,2,2,2,2,2,2,2,2,2,2,2,2,2,2,2,2,2,2	2,2,2,2,2,2,2,2,2,2,2,2,2,2,2,2,2,2,2,2,2,2,2,2,2,2,2,2,2,2,2,2,2,2,2,2,2,2,2,2,2,2,2,2,2,2,2,2,2,2	3,3,3,3,3,3,3,3,3,3,3,3,3,3,3,3,3,3,3,3,3,3,3,3,3,3,3,3,3,3,3,3,3,3,3,3,3,3,3,3,3,3,3,3,3,3,3,3,3,3	3,3,3,3,3,3,3,3,3,3,3,3,3,3,3,3,3,3,3,3,3,3,3,3,3,3,3,3,3,3,3,3,3,3,3,3,3,3,3,3,3,3,3,3,3,3,3,3,3,3	1,0,0,1,1,0,0,0,1,1,0,1,0,1,0,1,0,0,1,0,1,0,1,0,0,0,0,1,1,1,1,0,0,1,1,0,0,0,1,0,0,0,0,1,1,1,1,0,1,0	1,0,0,1,1,0,0,0,1,1,0,1,0,1,0,1,0,0,1,0,1,0,1,0,0,0,0,1,1,1,1,0,0,1,1,0,0,0,1,0,0,0,0,1,1,1,1,0,1,0	3,3,3,3,3,3,3,3,3,3,3,3,3,3,3,3,3,3,3,3,3,3,3,3,3,3,3,3,3,3,3,3,3,3,3,3,3,3,3,3,3,3,3,3,3,3,3,3,3,3	0,2,3,1,2,3,3,3,2,0,3,3,2,1,3,1,0,2,0,2,0,2,3,0,1,2,2,2,0,2,2,0,1,0,3,0,3,3,3,0,3,3,1,2,1,1,1,0,1,3	2,2,2,2,2,2,2,2,2,2,2,2,2,2,2,2,2,2,2,2,2,2,2,2,2,2,2,2,2,2,2,2,2,2,2,2,2,2,2,2,2,2,2,2,2,2,2,2,2,2	1,0,0,1,0,0,0,0,1,1,0,1,0,1,1,1,0,0,1,0,1,0,1,0,0,0,0,1,1,1,1,0,1,1,1,0,0,0,1,0,0,0,0,1,1,1,0,0,1,0	1,0,0,1,0,0,0,0,1,1,0,1,0,1,1,1,0,0,1,0,1,0,1,0,0,0,0,1,1,1,1,0,0,1,1,0,0,0,1,0,0,0,0,1,1,1,0,0,1,0	1,0,0,1,0,0,0,0,1,1,0,1,0,1,0,1,0,0,1,0,1,0,1,0,0,0,0,1,1,1,1,0,0,1,1,0,0,0,1,0,0,0,0,1,1,1,0,0,1,0	1,0,0,1,0,0,0,0,1,1,0,1,0,1,0,1,0,0,1,0,1,0,1,0,0,0,0,1,1,1,1,0,0,1,1,0,0,0,1,0,0,0,0,1,1,1,0,0,1,0
369600	2,2,2,2,2,2,2,2,2,2,2,2,2,2,2,2,2,2,2,2,2,2,2,2,2,2,2,2,2,2,2,2,2,2,2,2,2,2,2,2,2,2,2,2,2,2,2,2,2,2	2,2,2,2,2,2,2,2,2,2,2,2,2,2,2,2,2,2,2,2,2,2,2,2,2,2,2,2,2,2,2,2,2,2,2,2,2,2,2,2,2,2,2,2,2,2,2,2,2,2	3,3,3,3,3,3,3,3,3,3,3,3,3,3,3,3,3,3,3,3,3,3,3,3,3,3,3,3,3,3,3,3,3,3,3,3,3,3,3,3,3,3,3,3,3,3,3,3,3,3	3,3,3,3,3,3,3,3,3,3,3,3,3,3,3,3,3,3,3,3,3,3,3,3,3,3,3,3,3,3,3,3,3,3,3,3,3,3,3,3,3,3,3,3,3,3,3,3,3,3	1,0,1,0,0,1,1,0,1,1,1,1,0,1,1,1,1,0,0,0,0,1,1,1,0,1,0,1,0,0,1,1,1,0,0,0,0,1,1,1,0,0,0,0,1,1,0,1,0,1	0,0,1,0,0,1,1,0,1,1,1,1,0,1,1,1,1,0,1,0,0,1,1,1,0,1,0,1,0,0,1,1,1,0,0,0,0,1,1,1,0,0,0,0,1,1,0,1,0,1	1,0,1,0,0,1,1,0,1,1,1,1,0,1,1,1,1,0,0,0,0,1,1,1,1,1,0,1,0,0,1,1,1,0,0,1,0,1,1,1,0,0,0,0,1,1,0,1,0,1	1,0,1,1,1,1,1,0,1,1,0,1,0,1,1,0,1,0,0,0,0,1,1,1,1,1,0,0,0,0,1,1,1,0,0,1,1,1,0,1,0,0,0,0,1,1,0,1,0,1	1,0,1,1,1,1,1,0,1,1,0,1,0,1,1,0,1,0,0,0,0,1,1,1,1,1,0,1,0,0,1,1,1,0,0,1,1,1,1,1,0,0,0,0,1,1,0,1,0,1	1,0,1,1,1,1,0,0,1,1,0,1,0,1,1,0,1,0,0,0,0,1,1,1,1,1,0,0,0,0,1,1,1,0,0,1,1,1,1,1,0,0,1,0,1,1,0,1,0,1	3,3,3,3,3,3,3,3,3,3,3,3,3,3,3,3,3,3,3,3,3,3,3,3,3,3,3,3,3,3,3,3,3,3,3,3,3,3,3,3,3,3,3,3,3,3,3,3,3,3	3,3,3,3,3,3,3,3,3,3,3,3,3,3,3,3,3,3,3,3,3,3,3,3,3,3,3,3,3,3,3,3,3,3,3,3,3,3,3,3,3,3,3,3,3,3,3,3,3,3	2,2,2,2,2,2,2,2,2,2,2,2,2,2,2,2,2,2,2,2,2,2,2,2,2,2,2,2,2,2,2,2,2,2,2,2,2,2,2,2,2,2,2,2,2,2,2,2,2,2	2,2,2,2,2,2,2,2,2,2,2,2,2,2,2,2,2,2,2,2,2,2,2,2,2,2,2,2,2,2,2,2,2,2,2,2,2,2,2,2,2,2,2,2,2,2,2,2,2,2	2,2,2,2,2,2,2,2,2,2,2,2,2,2,2,2,2,2,2,2,2,2,2,2,2,2,2,2,2,2,2,2,2,2,2,2,2,2,2,2,2,2,2,2,2,2,2,2,2,2	3,3,3,3,3,3,3,3,3,3,3,3,3,3,3,3,3,3,3,3,3,3,3,3,3,3,3,3,3,3,3,3,3,3,3,3,3,3,3,3,3,3,3,3,3,3,3,3,3,3	3,3,3,3,3,3,3,3,3,3,3,3,3,3,3,3,3,3,3,3,3,3,3,3,3,3,3,3,3,3,3,3,1,3,3,3,3,3,3,3,3,3,3,3,3,3,3,3,3,3	1,0,1,1,1,1,0,0,1,1,0,1,0,1,1,0,1,0,0,0,0,1,1,1,1,1,0,0,0,0,1,1,1,0,0,1,1,1,1,1,0,0,1,0,1,1,0,1,0,1	1,0,1,1,1,1,1,0,1,1,0,1,0,1,1,0,1,0,0,0,0,1,1,1,1,1,0,0,0,0,1,1,1,0,0,1,1,1,1,1,0,0,0,0,1,1,0,1,0,1	3,3,3,3,3,3,3,3,3,3,3,3,3,3,3,3,3,3,3,3,3,3,3,3,3,3,3,3,3,3,3,3,3,3,3,3,3,3,3,3,3,3,3,3,3,3,3,3,3,3	2,0,2,0,0,2,2,2,2,2,2,2,2,0,2,3,0,2,0,3,2,0,1,2,0,2,3,2,1,2,0,2,2,1,3,0,2,0,0,2,2,2,2,3,0,2,2,3,2,2	2,2,2,2,2,2,2,2,2,2,2,2,2,2,2,2,2,2,2,2,2,2,2,2,2,2,2,2,2,2,2,2,2,2,2,2,2,2,2,2,2,2,2,2,2,2,2,2,2,2	1,0,1,0,0,1,1,0,1,1,1,1,0,1,1,1,1,0,0,0,0,1,1,1,0,1,0,1,0,0,1,1,1,0,0,0,0,1,1,1,0,0,0,0,1,1,0,1,0,1	1,0,1,0,0,1,1,0,1,1,1,1,0,1,1,1,1,0,0,0,0,1,1,1,0,1,0,1,0,0,1,1,1,0,0,0,0,1,1,1,0,0,0,0,1,1,0,1,0,1	1,0,1,0,0,1,1,0,1,1,1,1,0,1,1,1,1,0,0,0,0,1,1,1,1,1,0,1,0,0,1,1,1,0,0,1,0,1,1,1,0,0,0,0,1,1,0,1,0,1	1,0,1,1,1,1,1,0,1,1,0,1,0,1,1,0,1,0,0,0,0,1,1,1,1,1,0,0,0,0,1,1,1,0,0,1,1,1,1,1,0,0,0,0,1,1,0,1,0,1
369700	2,2,2,2,2,2,2,2,2,2,2,2,2,2,2,2,2,2,2,2,2,2,2,2,2,2,2,2,2,2,2,2,2,2,2,2,2,2,2,2,2,2,2,2,2,2,2,2,2,2	2,2,2,2,2,2,2,2,2,2,2,2,2,2,2,2,2,2,2,2,2,2,2,2,2,2,2,2,2,2,2,2,2,2,2,2,2,2,2,2,2,2,2,2,2,2,2,2,2,2	3,3,3,3,3,3,3,3,3,3,3,3,3,3,3,3,3,3,3,3,3,3,3,3,3,3,3,3,3,3,3,3,3,3,3,3,3,3,3,3,3,3,3,3,3,3,3,3,3,3	3,3,3,3,3,3,3,3,3,3,3,3,3,3,3,3,3,3,3,3,3,3,3,3,3,3,3,3,3,3,3,3,3,3,3,3,3,3,3,3,3,3,3,3,3,3,3,3,3,3	1,1,1,0,0,0,1,1,0,1,1,0,1,0,1,0,1,0,1,1,0,0,0,0,1,1,0,0,1,1,1,0,0,0,0,1,1,1,1,1,0,1,0,1,0,1,1,1,1,1	1,1,1,0,0,0,1,1,0,1,1,0,1,0,1,0,1,0,1,1,0,0,0,0,1,1,0,0,1,1,1,0,0,0,0,1,1,1,1,1,0,1,0,1,0,1,0,1,1,1	1,1,1,0,0,0,1,1,0,1,1,0,1,0,1,0,0,0,1,1,0,1,0,0,1,0,0,0,1,1,1,0,0,0,0,1,1,1,1,1,0,1,0,1,0,1,0,1,1,0	1,1,1,0,0,0,1,1,0,1,1,0,0,0,1,0,1,0,1,0,0,1,0,0,1,0,0,0,1,1,1,0,0,0,0,0,1,1,1,1,0,1,0,1,0,1,0,1,1,0	1,1,1,0,0,0,1,1,0,1,1,1,0,0,1,0,1,0,1,1,0,0,0,0,1,0,0,0,1,1,1,0,0,0,0,1,1,1,1,1,0,1,0,1,0,1,0,1,0,0	1,1,1,0,0,0,1,1,0,1,1,0,0,0,1,0,1,0,1,0,0,0,0,0,1,1,0,0,1,1,0,0,0,0,0,1,1,1,1,1,1,1,0,1,0,1,0,1,0,0	3,3,3,3,3,3,3,3,3,3,3,3,3,3,3,3,3,3,3,3,3,3,3,3,3,3,3,3,3,3,3,3,3,3,3,3,3,3,3,3,3,3,3,3,3,3,3,3,3,3	3,3,3,3,3,3,3,3,3,3,3,3,3,3,3,3,3,3,3,3,3,3,3,3,3,3,3,3,3,3,3,3,3,3,3,3,3,3,3,3,3,3,3,3,3,3,3,3,3,3	2,2,2,2,2,2,2,2,2,2,2,2,2,2,2,2,2,2,2,2,2,2,2,2,2,2,2,2,2,2,2,2,2,2,2,2,2,2,2,2,2,2,2,2,2,2,2,2,2,2	2,2,2,2,2,2,2,2,2,2,2,2,2,2,2,2,2,2,2,2,2,2,2,2,2,2,2,2,2,2,2,2,2,2,2,2,2,2,2,2,2,2,2,2,2,2,2,2,2,2	2,2,2,2,2,2,2,2,2,2,2,2,2,2,2,2,2,2,2,2,2,2,2,2,2,2,2,2,2,2,2,2,2,2,2,2,2,2,2,2,2,2,2,2,2,2,2,2,2,2	3,3,3,3,3,3,3,3,3,3,3,3,3,3,3,3,3,3,3,3,3,3,3,3,3,3,3,3,3,3,3,3,3,3,3,3,3,3,3,3,3,3,3,3,3,3,3,3,3,3	3,3,3,3,3,3,3,3,3,3,3,3,3,3,3,3,3,3,3,3,3,3,3,3,3,3,3,3,3,3,3,3,3,3,3,3,3,3,3,3,3,3,3,3,3,3,3,3,3,3	1,1,1,0,0,0,1,1,0,1,1,0,0,0,1,0,1,0,1,0,0,0,0,0,1,1,0,0,1,1,0,0,0,0,0,1,1,1,1,1,1,1,0,1,0,1,0,1,0,0	1,1,1,0,0,0,1,1,0,1,1,0,0,0,1,0,1,0,1,1,0,0,0,0,1,0,0,0,1,1,1,0,0,0,0,1,1,1,1,1,0,1,0,1,0,1,0,1,0,0	3,3,3,3,3,3,3,3,3,3,3,3,3,3,3,3,3,3,3,3,3,3,3,3,3,3,3,3,3,3,3,3,3,3,3,3,3,3,3,3,3,3,3,3,3,3,3,3,3,3	3,0,3,1,3,3,1,2,2,0,0,0,0,0,1,0,0,2,0,0,1,0,2,1,1,3,1,3,0,1,1,2,3,0,3,0,3,3,3,1,3,1,1,1,0,1,1,1,2,0	2,2,2,2,2,2,2,2,2,2,2,2,2,2,2,2,2,2,2,2,2,2,2,2,2,2,2,2,2,2,2,2,2,2,2,2,2,2,2,2,2,2,2,2,2,2,2,2,2,2	1,1,1,0,0,0,1,1,0,1,1,0,1,0,1,0,1,0,1,1,0,0,0,0,1,1,0,0,1,1,1,0,0,0,0,1,1,1,1,1,0,1,0,1,0,1,0,1,1,1	1,1,1,0,0,0,1,1,0,1,1,0,1,0,1,0,1,0,1,1,0,0,0,0,1,1,0,0,1,1,1,0,0,0,0,1,1,1,1,1,0,1,0,1,0,1,0,1,1,1	1,1,1,0,0,0,1,1,0,1,1,0,1,0,1,0,1,0,1,1,0,1,0,0,1,0,0,0,1,1,1,0,0,0,0,1,1,1,1,1,0,1,0,1,0,1,0,1,1,0	1,1,1,0,0,0,1,1,0,1,1,0,0,0,1,0,1,0,1,1,0,1,0,0,1,0,0,0,1,1,1,0,0,0,0,1,1,1,1,1,0,1,0,1,0,1,0,1,1,0
369800	2,2,2,2,2,2,2,2,2,2,2,2,2,2,2,2,2,2,2,2,2,2,2,2,2,2,2,2,2,2,2,2,2,2,2,2,2,2,2,2,2,2,2,2,2,2,2,2,2,2	2,2,2,2,2,2,2,2,2,2,2,2,2,2,2,2,2,2,2,2,2,2,2,2,2,2,2,2,2,2,2,2,2,2,2,2,2,2,2,2,2,2,2,2,2,2,2,2,2,2	3,3,3,3,3,3,3,3,3,3,3,3,3,3,3,3,3,3,3,3,3,3,3,3,3,3,3,3,3,3,3,3,3,3,3,3,3,3,3,3,3,3,3,3,3,3,3,3,3,3	3,3,3,3,3,3,3,3,3,3,3,3,3,3,3,3,3,3,3,3,3,3,3,3,3,3,3,3,3,3,3,3,3,3,3,3,3,3,3,3,3,3,3,3,3,3,3,3,3,3	1,0,0,0,0,1,0,1,0,1,1,1,1,0,1,1,1,0,1,1,1,1,0,1,1,1,0,0,0,0,0,0,1,0,1,0,1,0,1,0,1,1,0,1,0,1,1,1,1,1	1,0,1,0,0,1,0,1,0,1,1,1,1,1,1,1,1,0,1,1,1,1,0,1,1,1,0,0,0,0,0,1,1,0,1,0,1,0,1,0,1,1,0,1,0,1,1,1,1,1	1,0,1,0,0,1,0,1,0,1,1,1,1,1,0,1,1,0,1,1,1,1,0,0,1,1,1,0,0,0,0,0,1,0,1,0,1,0,1,0,1,1,1,1,0,1,0,1,1,1	1,0,1,0,0,1,0,1,0,1,1,1,1,1,0,1,1,0,1,1,1,1,0,0,1,1,1,0,0,0,0,0,1,0,1,0,1,0,1,1,1,1,1,1,0,1,0,1,1,1	0,0,1,0,0,1,0,1,0,0,1,1,1,0,0,1,1,1,1,1,1,0,0,1,1,1,1,0,0,0,0,0,0,0,1,0,1,0,1,1,1,1,1,1,0,1,0,1,1,1	1,0,1,0,1,1,0,1,1,1,1,0,1,1,0,1,1,0,1,0,1,1,0,1,1,1,1,0,0,0,0,0,0,0,1,0,1,0,1,1,0,1,1,0,0,1,0,1,1,1	3,3,3,3,3,3,3,3,3,3,3,3,3,3,3,3,3,3,3,3,3,3,3,3,3,3,3,3,3,3,3,3,3,3,3,3,3,3,3,3,3,3,3,3,3,3,3,3,3,3	3,3,3,3,3,3,3,3,3,3,3,3,3,3,3,3,3,3,3,3,3,3,3,3,3,3,3,3,3,3,3,3,3,3,3,3,3,3,3,3,3,3,3,3,3,3,3,3,3,3	2,2,2,2,2,2,2,2,2,2,2,2,2,2,2,2,2,2,2,2,2,2,2,2,2,2,2,2,2,2,2,2,2,2,2,2,2,2,2,2,2,2,2,2,2,2,2,2,2,2	2,2,2,2,2,2,2,2,2,2,2,2,2,2,2,2,2,2,2,2,2,2,2,2,2,2,2,2,2,2,2,2,2,2,2,2,2,2,2,2,2,2,2,2,2,2,2,2,2,2	2,2,2,2,2,2,2,2,2,2,2,2,2,2,2,2,2,2,2,2,2,2,2,2,2,2,2,2,2,2,2,2,2,2,2,2,2,2,2,2,2,2,2,2,2,2,2,2,2,2	3,3,3,3,3,3,3,3,3,3,3,3,3,3,3,3,3,3,3,3,3,3,3,3,3,3,3,3,3,3,3,3,3,3,3,3,3,3,3,3,3,3,3,3,3,3,3,3,3,3	3,3,3,3,3,3,3,3,3,3,3,3,3,3,3,3,3,3,3,3,3,3,3,3,3,3,3,3,3,3,3,3,3,3,3,3,3,3,3,3,3,3,3,3,3,3,3,3,3,3	1,0,1,0,1,1,0,1,0,1,1,1,1,1,0,1,1,0,1,0,1,1,0,1,1,1,1,0,0,0,0,0,0,0,1,0,1,0,1,1,1,1,1,1,0,1,0,1,1,1	1,0,1,0,0,1,0,1,0,1,1,1,1,1,0,1,1,0,1,1,1,1,0,0,1,1,1,0,0,0,0,0,0,0,1,0,1,0,1,1,1,1,1,1,0,1,0,1,1,1	3,3,3,3,3,3,3,3,3,3,3,3,3,3,3,3,3,3,3,3,3,3,3,3,3,3,3,3,3,3,3,3,3,3,3,3,3,3,3,3,3,3,3,3,3,3,3,3,3,3	3,2,0,2,3,1,2,3,0,2,1,1,0,3,1,0,1,1,3,0,0,3,3,3,0,3,0,3,1,0,3,3,0,2,0,3,2,1,2,1,1,2,3,3,1,0,0,1,0,0	2,2,2,2,2,2,2,2,2,2,2,2,2,2,2,2,2,2,2,2,2,2,2,2,2,2,2,2,2,2,2,2,2,2,2,2,2,2,2,2,2,2,2,2,2,2,2,2,2,2	1,0,0,0,0,1,0,1,0,1,1,1,1,1,1,1,1,0,1,1,1,1,0,1,1,1,0,0,0,0,0,0,1,0,1,0,1,0,1,0,1,1,0,1,0,1,1,1,1,1	1,0,0,0,0,1,0,1,0,1,1,1,1,1,1,1,1,0,1,1,1,1,0,1,1,1,0,0,0,0,0,0,1,0,1,0,1,0,1,0,1,1,1,1,0,1,1,1,1,1	1,0,1,0,0,1,0,1,0,1,1,1,1,1,0,1,1,0,1,1,1,1,0,0,1,1,1,0,0,0,0,0,1,0,1,0,1,0,1,0,1,1,1,1,0,1,0,1,1,1	1,0,1,0,0,1,0,1,0,1,1,1,1,1,0,1,1,0,1,1,1,1,0,0,1,1,1,0,0,0,0,0,1,0,1,0,1,0,1,1,1,1,1,1,0,1,0,1,1,1
369900	2,2,2,2,2,2,2,2,2,2,2,2,2,2,2,2,2,2,2,2,2,2,2,2,2,2,2,2,2,2,2,2,2,2,2,2,2,2,2,2,2,2,2,2,2,2,2,2,2,2	2,2,2,2,2,2,2,2,2,2,2,2,2,2,2,2,2,2,2,2,2,2,2,2,2,2,2,2,2,2,2,2,2,2,2,2,2,2,2,2,2,2,2,2,2,2,2,2,2,2	3,3,3,3,3,3,3,3,3,3,3,3,3,3,3,3,3,3,3,3,3,3,3,3,3,3,3,3,3,3,3,3,3,3,3,3,3,3,3,3,3,3,3,3,3,3,3,3,3,3	3,3,3,3,3,3,3,3,3,3,3,3,3,3,3,3,3,3,3,3,3,3,3,3,3,3,3,3,3,3,3,3,3,3,3,3,3,3,3,3,3,3,3,3,3,3,3,3,3,3	1,1,0,1,0,0,1,0,0,1,0,1,1,1,1,1,0,1,1,0,1,1,1,0,1,1,1,1,0,0,0,0,0,0,1,1,0,0,0,1,0,1,1,0,0,0,0,1,1,1	1,1,1,1,1,0,1,0,0,1,1,1,1,1,1,0,0,1,1,0,1,1,1,0,1,1,0,1,0,0,0,0,0,0,1,1,0,0,0,1,1,1,1,0,0,0,1,1,1,1	1,1,1,1,1,0,1,0,0,1,1,1,1,1,1,0,0,1,1,0,1,1,1,0,1,1,1,1,0,0,0,0,0,1,1,1,0,0,0,1,1,1,1,0,0,0,0,1,1,1	1,1,1,1,1,0,1,0,0,1,0,1,1,1,1,0,1,1,1,0,1,1,1,0,1,0,1,1,0,0,0,0,0,1,1,0,0,0,0,0,1,1,1,0,0,0,0,1,1,1	1,1,1,1,1,0,1,0,0,1,0,1,1,1,0,1,1,1,1,0,1,1,1,0,1,0,0,1,0,0,0,1,0,1,1,0,0,0,0,0,1,1,1,0,0,0,0,0,1,1	1,1,1,1,1,0,1,0,0,1,0,1,1,1,1,1,1,1,1,1,1,1,1,0,1,0,1,1,0,0,0,1,0,1,1,0,0,0,0,0,1,1,1,0,0,0,0,1,0,1	3,3,3,3,3,3,3,3,3,3,3,3,3,3,3,3,3,3,3,3,3,3,3,3,3,3,3,3,3,3,3,3,3,3,3,3,3,3,3,3,3,3,3,3,3,3,3,3,3,3	3,3,3,3,3,3,3,3,3,3,3,3,3,3,3,3,3,3,3,3,3,3,3,3,3,3,3,3,3,3,3,3,3,3,3,3,3,3,3,3,3,3,3,3,3,3,3,3,3,3	2,2,2,2,2,2,2,2,2,2,2,2,2,2,2,2,2,2,2,2,2,2,2,2,2,2,2,2,2,2,2,2,2,2,2,2,2,2,2,2,2,2,2,2,2,2,2,2,2,2	2,2,2,2,2,2,2,2,2,2,2,2,2,2,2,2,2,2,2,2,2,2,2,2,2,2,2,2,2,2,2,2,2,2,2,2,2,2,2,2,2,2,2,2,2,2,2,2,2,2	2,2,2,2,2,2,2,2,2,2,2,2,2,2,2,2,2,2,2,2,2,2,2,2,2,2,2,2,2,2,2,2,2,2,2,2,2,2,2,2,2,2,2,2,2,2,2,2,2,2	3,3,3,3,3,3,3,3,3,3,3,3,3,3,3,3,3,3,3,3,3,3,3,3,3,3,3,3,3,3,3,3,3,3,3,3,3,3,3,3,3,3,3,3,3,3,3,3,3,3	3,3,3,3,3,3,3,3,3,3,3,3,3,3,3,3,3,3,3,3,3,3,3,3,3,3,3,3,3,3,3,3,3,3,3,3,3,3,3,3,3,3,3,3,3,3,3,3,3,3	1,1,1,1,1,0,1,0,0,1,0,1,1,1,1,1,1,1,1,1,1,1,1,0,1,0,1,1,0,0,0,1,0,1,1,0,0,0,0,0,1,1,1,0,0,0,0,1,0,1	1,1,1,1,1,0,1,0,0,1,0,1,1,1,1,1,1,1,1,0,1,1,1,0,1,0,1,1,0,0,0,1,0,1,1,0,0,0,0,0,1,1,1,0,0,0,0,1,1,1	3,3,3,3,3,3,3,3,3,3,3,3,3,3,3,3,3,3,3,3,3,3,3,3,3,3,3,3,3,3,3,3,3,3,3,3,3,3,3,3,3,3,3,3,3,3,3,3,3,3	2,3,2,2,2,3,2,1,1,3,0,3,3,3,2,2,3,2,3,3,2,2,1,1,2,2,1,0,3,3,0,2,0,0,0,0,3,0,1,0,2,1,1,3,2,2,0,3,1,0	2,2,2,2,2,2,2,2,2,2,2,2,2,2,2,2,2,2,2,2,2,2,2,2,2,2,2,2,2,2,2,2,2,2,2,2,2,2,2,2,2,2,2,2,2,2,2,2,2,2	1,1,0,1,0,0,1,0,0,1,1,1,1,1,1,1,0,1,1,0,1,1,1,0,1,1,1,1,0,0,0,0,0,0,1,1,0,0,0,1,1,1,1,0,0,0,0,1,1,1	1,1,1,1,1,0,1,0,0,1,1,1,1,1,1,0,0,1,1,0,1,1,1,0,1,1,1,1,0,0,0,0,0,0,1,1,0,0,0,1,1,1,1,0,0,0,0,1,1,1	1,1,1,1,1,0,1,0,0,1,1,1,1,1,1,0,0,1,1,0,1,1,1,0,1,1,1,1,0,0,0,0,0,1,1,1,0,0,0,1,1,1,1,0,0,0,0,1,1,1	1,1,1,1,1,0,1,0,0,1,0,1,1,1,1,0,1,1,1,0,1,1,1,0,1,0,1,1,0,0,0,0,0,1,1,0,0,0,0,0,1,1,1,0,0,0,0,1,1,1
370000	2,2,2,2,2,2,2,2,2,2,2,2,2,2,2,2,2,2,2,2,2,2,2,2,2,2,2,2,2,2,2,2,2,2,2,2,2,2,2,2,2,2,2,2,2,2,2,2,2,2	2,2,2,2,2,2,2,2,2,2,2,2,2,2,2,2,2,2,2,2,2,2,2,2,2,2,2,2,2,2,2,2,2,2,2,2,2,2,2,2,2,2,2,2,2,2,2,2,2,2	3,3,3,3,3,3,3,3,3,3,3,3,3,3,3,3,3,3,3,3,3,3,3,3,3,3,3,3,3,3,3,3,3,3,3,3,3,3,3,3,3,3,3,3,3,3,3,3,3,3	3,3,3,3,3,3,3,3,3,3,3,3,3,3,3,3,3,3,3,3,3,3,3,3,3,3,3,3,3,3,3,3,3,3,3,3,3,3,3,3,3,3,3,3,3,3,3,3,3,3	1,0,0,0,0,1,0,0,0,1,0,0,0,1,0,0,1,0,1,0,0,0,1,0,0,0,0,0,0,0,1,1,0,0,1,1,1,1,0,1,0,1,1,0,1,0,0,1,0,0	1,0,0,0,0,1,0,0,0,1,0,0,0,1,0,0,0,0,1,0,0,0,0,0,0,0,0,0,0,0,0,1,0,0,1,1,1,1,0,1,0,1,1,0,1,0,0,1,0,0	1,0,0,0,0,0,0,0,0,1,0,0,0,1,0,0,0,0,1,0,0,0,0,0,0,1,0,0,0,0,0,1,0,0,1,1,1,1,0,1,0,1,1,0,1,0,0,1,0,0	1,1,0,0,0,1,0,0,0,1,0,0,0,1,0,0,0,0,1,0,0,0,0,0,0,1,0,0,0,0,0,1,0,0,1,1,1,1,0,1,0,1,1,0,1,0,0,1,0,0	1,0,0,0,0,1,0,0,1,1,0,0,0,1,0,0,0,0,1,1,0,0,0,1,0,1,0,0,0,0,0,0,0,0,1,1,1,1,1,1,0,1,1,0,1,0,0,1,0,0	1,0,0,0,1,1,0,0,1,1,0,0,0,1,0,1,0,0,1,1,0,1,0,1,0,1,0,0,0,0,0,0,0,0,1,1,1,1,0,1,0,0,1,0,1,0,0,1,0,0	3,3,3,3,3,3,3,3,3,3,3,3,3,3,3,3,3,3,3,3,3,3,3,3,3,3,3,3,3,3,3,3,3,3,3,3,3,3,3,3,3,3,3,3,3,3,3,3,3,3	3,3,3,3,3,3,3,3,3,3,3,3,3,3,3,3,3,3,3,3,3,3,3,3,3,3,3,3,3,3,3,3,3,3,3,3,3,3,3,3,3,3,3,3,3,3,3,3,3,3	2,2,2,2,2,2,2,2,2,2,2,2,2,2,2,2,2,2,2,2,2,2,2,2,2,2,2,2,2,2,2,2,2,2,2,2,2,2,2,2,2,2,2,2,2,2,2,2,2,2	2,2,2,2,2,2,2,2,2,2,2,2,2,2,2,2,2,2,2,2,2,2,2,2,2,2,2,2,2,2,2,2,2,2,2,2,2,2,2,2,2,2,2,2,2,2,2,2,2,2	2,2,2,2,2,2,2,2,2,2,2,2,2,2,2,2,2,2,2,2,2,2,2,2,2,2,2,2,2,2,2,2,2,2,2,2,2,2,2,2,2,2,2,2,2,2,2,2,2,2	3,3,3,3,3,3,3,3,3,3,3,3,3,3,3,3,3,3,3,3,3,3,3,3,3,3,3,3,3,3,3,3,3,3,3,3,3,3,3,3,3,3,3,3,3,3,3,3,3,3	3,3,3,3,3,3,3,3,3,3,3,3,3,3,3,3,3,3,3,3,3,3,3,3,3,3,3,3,3,3,3,3,3,3,3,3,3,3,3,3,3,3,3,3,3,3,3,3,3,3	1,0,0,0,0,1,0,0,1,1,0,0,0,1,0,0,0,0,1,1,0,0,0,1,0,1,0,0,0,0,0,0,0,0,1,1,1,1,0,1,0,1,1,0,1,0,0,1,0,0	1,0,0,0,0,1,0,0,1,1,0,0,0,1,0,0,0,0,1,1,0,0,0,1,0,1,0,0,0,0,0,0,0,0,1,1,1,1,0,1,0,1,1,0,1,0,0,1,0,0	3,3,3,3,3,3,3,3,3,3,3,3,3,3,3,3,3,3,3,3,3,3,3,3,3,3,3,3,3,3,3,3,3,3,3,3,3,3,3,3,3,3,3,3,3,3,3,3,3,3	1,3,0,3,1,0,1,3,1,0,2,2,1,2,1,1,1,1,3,3,1,3,2,3,3,2,0,0,3,3,3,0,0,3,1,2,1,3,2,1,1,1,0,0,3,1,1,2,0,3	2,2,2,2,2,2,2,2,2,2,2,2,2,2,2,2,2,2,2,2,2,2,2,2,2,2,2,2,2,2,2,2,2,2,2,2,2,2,2,2,2,2,2,2,2,2,2,2,2,2	1,0,0,0,0,1,0,0,0,1,0,0,0,1,0,0,1,0,1,0,0,0,1,0,0,0,0,0,0,0,1,1,0,0,1,1,1,1,0,1,0,1,1,0,1,0,0,1,0,0	1,0,0,0,0,1,0,0,0,1,0,0,0,1,0,0,0,0,1,0,0,0,0,0,0,0,0,0,0,0,0,1,0,0,1,1,1,1,0,1,0,1,1,0,1,0,0,1,0,0	1,0,0,0,0,1,0,0,0,1,0,0,0,1,0,0,0,0,1,0,0,0,0,0,0,1,0,0,0,0,0,1,0,0,1,1,1,1,0,1,0,1,1,0,1,0,0,1,0,0	1,0,0,0,0,1,0,0,0,1,0,0,0,1,0,0,0,0,1,0,0,0,0,0,0,1,0,0,0,0,0,1,0,0,1,1,1,1,0,1,0,1,1,0,1,0,0,1,0,0
370100	2,2,2,2,2,2,2,2,2,2,2,2,2,2,2,2,2,2,2,2,2,2,2,2,2,2,2,2,2,2,2,2,2,2,2,2,2,2,2,2,2,2,2,2,2,2,2,2,2,2	2,2,2,2,2,2,2,2,2,2,2,2,2,2,2,2,2,2,2,2,2,2,2,2,2,2,2,2,2,2,2,2,2,2,2,2,2,2,2,2,2,2,2,2,2,2,2,2,2,2	3,3,3,3,3,3,3,3,3,3,3,3,3,3,3,3,3,3,3,3,3,3,3,3,3,3,3,3,3,3,3,3,3,3,3,3,3,3,3,3,3,3,3,3,3,3,3,3,3,3	3,3,3,3,3,3,3,3,3,3,3,3,3,3,3,3,3,3,3,3,3,3,3,3,3,3,3,3,3,3,3,3,3,3,3,3,3,3,3,3,3,3,3,3,3,3,3,3,3,3	0,1,1,0,1,1,0,0,1,1,1,1,0,0,0,0,1,1,1,1,0,0,0,0,0,1,0,1,1,0,1,1,0,0,0,1,0,1,0,1,0,1,0,0,0,0,0,0,1,1	0,1,1,0,1,1,0,0,1,1,1,1,0,0,0,0,1,1,1,1,0,0,0,0,0,1,0,1,1,0,1,1,0,0,0,1,0,1,0,1,0,1,0,0,0,0,0,0,1,1	0,1,1,0,1,1,0,0,1,1,1,1,0,0,0,0,0,1,1,1,0,0,0,0,0,1,0,1,1,0,1,1,0,0,0,1,0,1,0,1,0,1,0,0,0,0,0,0,1,1	0,1,1,0,1,1,0,0,1,1,1,1,0,0,0,0,0,1,1,1,0,0,0,0,0,1,0,1,1,0,1,1,0,0,0,1,0,1,0,1,0,1,0,0,0,0,0,0,1,1	0,1,1,0,1,1,0,0,1,1,1,1,0,0,0,0,0,1,1,1,0,0,0,0,0,1,1,1,1,0,1,1,0,0,0,1,0,1,0,1,0,1,0,0,0,0,0,0,1,0	0,1,1,1,1,1,0,0,1,1,1,1,0,0,0,0,0,1,1,1,0,0,0,0,0,0,1,1,1,0,1,1,0,0,0,1,0,1,0,1,0,1,0,0,0,1,0,0,1,0	3,3,3,3,3,3,3,3,3,3,3,3,3,3,3,3,3,3,3,3,3,3,3,3,3,3,3,3,3,3,3,3,3,3,3,3,3,3,3,3,3,3,3,3,3,3,3,3,3,3	3,3,3,3,3,3,3,3,3,3,3,3,3,3,3,3,3,3,3,3,3,3,3,3,3,3,3,3,3,3,3,3,3,3,3,3,3,3,3,3,3,3,3,3,3,3,3,3,3,3	2,2,2,2,2,2,2,2,2,2,2,2,2,2,2,2,2,2,2,2,2,2,2,2,2,2,2,2,2,2,2,2,2,2,2,2,2,2,2,2,2,2,2,2,2,2,2,2,2,2	2,2,2,2,2,2,2,2,2,2,2,2,2,2,2,2,2,2,2,2,2,2,2,2,2,2,2,2,2,2,2,2,2,2,2,2,2,2,2,2,2,2,2,2,2,2,2,2,2,2	2,2,2,2,2,2,2,2,2,2,2,2,2,2,2,2,2,2,2,2,2,2,2,2,2,2,2,2,2,2,2,2,2,2,2,2,2,2,2,2,2,2,2,2,2,2,2,2,2,2	3,3,3,3,3,3,3,3,3,3,3,3,3,3,3,3,3,3,3,3,3,3,3,3,3,3,3,3,3,3,3,3,3,3,3,3,3,3,3,3,3,3,3,3,3,3,3,3,3,3	3,3,3,3,3,3,3,3,3,3,3,3,3,3,3,3,3,3,3,3,3,3,3,3,3,3,3,3,3,3,3,3,3,3,3,3,3,3,3,3,3,3,3,3,3,3,3,3,3,3	0,1,1,0,1,1,0,0,1,1,1,1,0,0,0,0,0,1,1,1,0,0,0,0,0,0,1,1,1,0,1,1,0,0,0,1,0,1,0,1,0,1,0,0,0,1,0,0,1,0	0,1,1,0,1,1,0,0,1,1,1,1,0,0,0,0,0,1,1,1,0,0,0,0,0,1,1,1,1,0,1,1,0,0,0,1,0,1,0,1,0,1,0,0,0,0,0,0,1,0	3,3,3,3,3,3,3,3,3,3,3,3,3,3,3,3,3,3,3,3,3,3,3,3,3,3,3,3,3,3,3,3,3,3,3,3,3,3,3,3,3,3,3,3,3,3,3,3,3,3	0,0,1,1,3,0,0,2,1,3,1,3,0,0,1,2,0,0,1,0,1,2,0,1,0,3,1,1,0,2,3,2,2,2,1,2,0,1,1,3,1,3,3,0,2,2,0,3,3,3	2,2,2,2,2,2,2,2,2,2,2,2,2,2,2,2,2,2,2,2,2,2,2,2,2,2,2,2,2,2,2,2,2,2,2,2,2,2,2,2,2,2,2,2,2,2,2,2,2,2	0,1,1,0,1,1,0,0,1,1,1,1,0,0,0,0,1,1,1,1,0,0,0,0,0,1,0,1,1,0,1,1,0,0,0,1,0,1,0,1,0,1,0,0,0,0,0,0,1,1	0,1,1,0,1,1,0,0,1,1,1,1,0,0,0,0,1,1,1,1,0,0,0,0,0,1,0,1,1,0,1,1,0,0,0,1,0,1,0,1,0,1,0,0,0,0,0,0,1,1	0,1,1,0,1,1,0,0,1,1,1,1,0,0,0,0,0,1,1,1,0,0,0,0,0,1,0,1,1,0,1,1,0,0,0,1,0,1,0,1,0,1,0,0,0,0,0,0,1,1	0,1,1,0,1,1,0,0,1,1,1,1,0,0,0,0,0,1,1,1,0,0,0,0,0,1,0,1,1,0,1,1,0,0,0,1,0,1,0,1,0,1,0,0,0,0,0,0,1,1
370200	2,2,2,2,2,2,2,2,2,2,2,2,2,2,2,2,2,2,2,2,2,2,2,2,2,2,2,2,2,2,2,2,2,2,2,2,2,2,2,2,2,2,2,2,2,2,2,2,2,2	2,2,2,2,2,2,2,2,2,2,2,2,2,2,2,2,2,2,2,2,2,2,2,2,2,2,2,2,2,2,2,2,2,2,2,2,2,2,2,2,2,2,2,2,2,2,2,2,2,2	3,3,3,3,3,3,3,3,3,3,3,3,3,3,3,3,3,3,3,3,3,3,3,3,3,3,3,3,3,3,3,3,3,3,3,3,3,3,3,3,3,3,3,3,3,3,3,3,3,3	3,3,3,3,3,3,3,3,3,3,3,3,3,3,3,3,3,3,3,3,3,3,3,3,3,3,3,3,3,3,3,3,3,3,3,3,3,3,3,3,3,3,3,3,3,3,3,3,3,3	0,0,1,1,0,1,1,1,0,0,0,0,1,1,0,1,1,1,0,1,0,1,0,1,1,0,1,0,0,1,0,1,0,1,0,0,0,1,0,1,1,0,0,0,0,1,0,0,1,1	0,0,1,1,0,1,1,1,0,0,0,0,0,1,0,1,1,1,0,1,0,1,1,1,1,1,1,0,1,1,0,1,1,1,0,0,0,0,0,1,1,0,0,0,0,1,0,0,1,1	0,0,1,1,0,1,1,1,0,0,0,1,0,1,0,1,1,1,0,1,0,1,1,0,1,1,1,0,1,1,0,1,1,1,0,0,0,0,0,1,1,0,0,0,0,0,0,0,1,1	0,0,1,1,1,1,1,1,0,0,0,1,0,1,1,1,1,1,0,1,0,1,1,0,1,1,1,0,1,0,0,1,1,1,0,1,0,0,0,1,1,0,0,0,0,0,0,0,1,1	0,0,1,1,0,1,1,1,0,0,0,1,0,1,1,1,1,1,0,1,0,1,1,0,1,1,1,0,1,0,0,1,1,1,0,1,0,0,0,1,1,0,0,0,0,0,0,0,1,1	0,0,1,1,0,1,1,1,0,0,0,0,0,1,1,1,1,1,0,1,0,1,1,0,1,1,1,0,1,0,0,1,1,1,0,1,0,0,1,1,1,0,0,0,0,0,0,0,1,1	3,3,3,3,3,3,3,3,3,3,3,3,3,3,3,3,3,3,3,3,3,3,3,3,3,3,3,3,3,3,3,3,3,3,3,3,3,3,3,3,3,3,3,3,3,3,3,3,3,3	3,3,3,3,3,3,3,3,3,3,3,3,3,3,3,3,3,3,3,3,3,3,3,3,3,3,3,3,3,3,3,3,3,3,3,3,3,3,3,3,3,3,3,3,3,3,3,3,3,3	2,2,2,2,2,2,2,2,2,2,2,2,2,2,2,2,2,2,2,2,2,2,2,2,2,2,2,2,2,2,2,2,2,2,2,2,2,2,2,2,2,2,2,2,2,2,2,2,2,2	2,2,2,2,2,2,2,2,2,2,2,2,2,2,2,2,2,2,2,2,2,2,2,2,2,2,2,2,2,2,2,2,2,2,2,2,2,2,2,2,2,2,2,2,2,2,2,2,2,2	2,2,2,2,2,2,2,2,2,2,2,2,2,2,2,2,2,2,2,2,2,2,2,2,2,2,2,2,2,2,2,2,2,2,2,2,2,2,2,2,2,2,2,2,2,2,2,2,2,2	3,3,3,3,3,3,3,3,3,3,3,3,3,3,3,3,3,3,3,3,3,3,3,3,3,3,3,3,3,3,3,3,3,3,3,3,3,3,3,3,3,3,3,3,3,3,3,3,3,3	3,3,3,3,3,3,3,3,3,3,3,3,3,3,3,3,3,3,3,3,3,3,3,3,3,3,3,3,3,3,3,3,3,3,3,3,3,3,3,3,3,3,3,3,3,3,3,3,3,3	0,0,1,1,0,1,1,1,0,0,0,0,0,1,1,1,1,1,0,1,0,1,1,0,1,1,1,0,1,0,0,1,1,1,0,1,0,0,1,1,1,0,0,0,0,0,0,0,1,1	0,0,1,1,0,1,1,1,0,0,0,1,0,1,1,1,1,1,0,1,0,1,1,0,1,1,1,0,1,0,0,1,1,1,0,1,0,0,0,1,1,0,0,0,0,0,0,0,1,1	3,3,3,3,3,3,3,3,3,3,3,3,3,3,3,3,3,3,3,3,3,3,3,3,3,3,3,3,3,3,3,3,3,3,3,3,3,3,3,3,3,3,3,3,3,3,3,3,3,3	3,1,3,2,1,2,2,3,2,0,2,2,1,3,0,2,2,2,0,2,2,0,2,3,0,1,1,1,1,1,0,2,0,2,1,2,1,0,0,1,0,0,0,0,0,0,1,3,1,3	2,2,2,2,2,2,2,2,2,2,2,2,2,2,2,2,2,2,2,2,2,2,2,2,2,2,2,2,2,2,2,2,2,2,2,2,2,2,2,2,2,2,2,2,2,2,2,2,2,2	0,0,1,1,0,1,1,1,0,0,0,0,1,1,0,1,1,1,0,1,0,1,0,1,1,1,1,0,0,1,0,1,1,1,0,0,0,1,0,1,1,0,0,0,0,1,0,0,1,1	0,0,1,1,0,1,1,1,0,0,0,0,0,1,0,1,1,1,0,1,0,1,1,1,1,1,1,0,1,1,0,1,1,1,0,0,0,0,0,1,1,0,0,0,0,1,0,0,1,1	0,0,1,1,0,1,1,1,0,0,0,1,0,1,0,1,1,1,0,1,0,1,1,0,1,1,1,0,1,1,0,1,1,1,0,0,0,0,0,1,1,0,0,0,0,0,0,0,1,1	0,0,1,1,1,1,1,1,0,0,0,1,0,1,1,1,1,1,0,1,0,1,1,0,1,1,1,0,1,0,0,1,1,1,0,1,0,0,0,1,1,0,0,0,0,0,0,0,1,1
370300	2,2,2,2,2,2,2,2,2,2,2,2,2,2,2,2,2,2,2,2,2,2,2,2,2,2,2,2,2,2,2,2,2,2,2,2,2,2,2,2,2,2,2,2,2,2,2,2,2,2	2,2,2,2,2,2,2,2,2,2,2,2,2,2,2,2,2,2,2,2,2,2,2,2,2,2,2,2,2,2,2,2,2,2,2,2,2,2,2,2,2,2,2,2,2,2,2,2,2,2	3,3,3,3,3,3,3,3,3,3,3,3,3,3,3,3,3,3,3,3,3,3,3,3,3,3,3,3,3,3,3,3,3,3,3,3,3,3,3,3,3,3,3,3,3,3,3,3,3,3	3,3,3,3,3,3,3,3,3,3,3,3,3,3,3,3,3,3,3,3,3,3,3,3,3,3,3,3,3,3,3,3,3,3,3,3,3,3,3,3,3,3,3,3,3,3,3,3,3,3	1,0,0,0,1,1,0,1,1,1,0,1,0,0,1,1,1,0,1,0,0,1,0,1,0,0,1,1,1,1,0,0,1,1,0,0,0,0,1,1,1,1,1,1,1,0,1,1,0,1	1,0,0,0,0,1,0,1,1,0,0,1,0,0,1,1,1,0,1,0,0,1,0,1,0,0,1,1,1,1,0,0,1,1,0,0,0,0,1,1,1,1,1,1,1,0,1,1,0,1	1,0,0,0,0,1,0,1,1,1,0,1,0,0,1,1,1,0,1,0,0,1,0,1,0,0,1,1,1,1,0,0,1,1,0,0,0,0,1,1,1,1,1,1,1,0,1,1,0,1	1,0,0,0,0,1,0,1,1,1,0,1,0,0,1,1,1,0,1,0,0,1,0,1,0,0,1,1,1,1,0,0,1,1,0,0,0,0,1,1,1,1,1,1,1,0,1,1,0,1	1,0,0,0,0,1,0,1,1,1,0,1,0,0,1,1,1,0,1,0,0,1,0,1,0,0,1,1,1,1,0,0,1,1,0,0,0,0,1,1,1,1,1,1,1,0,1,1,0,1	0,0,0,0,0,1,0,1,1,1,0,1,0,0,1,1,1,0,1,0,0,1,0,1,0,0,1,1,1,1,0,0,1,1,0,0,0,0,1,1,1,1,1,1,1,0,1,1,0,1	3,3,3,3,3,3,3,3,3,3,3,3,3,3,3,3,3,3,3,3,3,3,3,3,3,3,3,3,3,3,3,3,3,3,3,3,3,3,3,3,3,3,3,3,3,3,3,3,3,3	3,3,3,3,3,3,3,3,3,3,3,3,3,3,3,3,3,3,3,3,3,3,3,3,3,3,3,3,3,3,3,3,3,3,3,3,3,3,3,3,3,3,3,3,3,3,3,3,3,3	2,2,2,2,2,2,2,2,2,2,2,2,2,2,2,2,2,2,2,2,2,2,2,2,2,2,2,2,2,2,2,2,2,2,2,2,2,2,2,2,2,2,2,2,2,2,2,2,2,2	2,2,2,2,2,2,2,2,2,2,2,2,2,2,2,2,2,2,2,2,2,2,2,2,2,2,2,2,2,2,2,2,2,2,2,2,2,2,2,2,2,2,2,2,2,2,2,2,2,2	2,2,2,2,2,2,2,2,2,2,2,2,2,2,2,2,2,2,2,2,2,2,2,2,2,2,2,2,2,2,2,2,2,2,2,2,2,2,2,2,2,2,2,2,2,2,2,2,2,2	3,3,3,3,3,3,3,3,3,3,3,3,3,3,3,3,3,3,3,3,3,3,3,3,3,3,3,3,3,3,3,3,3,3,3,3,3,3,3,3,3,3,3,3,3,3,3,3,3,3	3,3,3,3,3,3,3,3,3,3,3,3,3,3,3,3,3,3,3,3,3,3,3,3,3,3,3,3,3,3,3,3,3,3,3,3,3,3,3,3,3,3,3,3,3,3,3,3,3,3	1,0,0,0,0,1,0,1,1,1,0,1,0,0,1,1,1,0,1,0,0,1,0,1,0,0,1,1,1,1,0,0,1,1,0,0,0,0,1,1,1,1,1,1,1,0,1,1,0,1	1,0,0,0,0,1,0,1,1,1,0,1,0,0,1,1,1,0,1,0,0,1,0,1,0,0,1,1,1,1,0,0,1,1,0,0,0,0,1,1,1,1,1,1,1,0,1,1,0,1	3,3,3,3,3,3,3,3,3,3,3,3,3,3,3,3,3,3,3,3,3,3,3,3,3,3,3,3,3,3,3,3,3,3,3,3,3,3,3,3,3,3,3,3,3,3,3,3,3,3	0,1,2,2,1,3,0,0,3,0,0,3,3,0,2,1,2,2,1,2,0,3,2,1,3,2,2,3,1,0,2,1,1,2,0,2,3,0,0,3,2,2,2,2,3,2,2,2,3,1	2,2,2,2,2,2,2,2,2,2,2,2,2,2,2,2,2,2,2,2,2,2,2,2,2,2,2,2,2,2,2,2,2,2,2,2,2,2,2,2,2,2,2,2,2,2,2,2,2,2	1,0,0,0,0,1,0,1,1,1,0,1,0,0,1,1,1,0,1,0,0,1,0,1,0,0,1,1,1,1,0,0,1,1,0,0,0,0,1,1,1,1,1,1,1,0,1,1,0,1	1,0,0,0,0,1,0,1,1,1,0,1,0,0,1,1,1,0,1,0,0,1,0,1,0,0,1,1,1,1,0,0,1,1,0,0,0,0,1,1,1,1,1,1,1,0,1,1,0,1	1,0,0,0,0,1,0,1,1,1,0,1,0,0,1,1,1,0,1,0,0,1,0,1,0,0,1,1,1,1,0,0,1,1,0,0,0,0,1,1,1,1,1,1,1,0,1,1,0,1	1,0,0,0,0,1,0,1,1,1,0,1,0,0,1,1,1,0,1,0,0,1,0,1,0,0,1,1,1,1,0,0,1,1,0,0,0,0,1,1,1,1,1,1,1,0,1,1,0,1
370400	2,2,2,2,2,2,2,2,2,2,2,2,2,2,2,2,2,2,2,2,2,2,2,2,2,2,2,2,2,2,2,2,2,2,2,2,2,2,2,2,2,2,2,2,2,2,2,2,2,2	2,2,2,2,2,2,2,2,2,2,2,2,2,2,2,2,2,2,2,2,2,2,2,2,2,2,2,2,2,2,2,2,2,2,2,2,2,2,2,2,2,2,2,2,2,2,2,2,2,2	3,3,3,3,3,3,3,3,3,3,3,3,3,3,3,3,3,3,3,3,3,3,3,3,3,3,3,3,3,3,3,3,3,3,3,3,3,3,3,3,3,3,3,3,3,3,3,3,3,3	3,3,3,3,3,3,3,3,3,3,3,3,3,3,3,3,3,3,3,3,3,3,3,3,3,3,3,3,3,3,3,3,3,3,3,3,3,3,3,3,3,3,3,3,3,3,3,3,3,3	1,1,1,1,0,0,0,0,0,0,1,0,0,0,0,0,1,0,1,0,1,1,1,0,0,0,1,0,0,0,0,0,1,1,1,1,1,0,0,0,0,0,1,1,1,0,1,1,1,0	1,1,1,1,0,0,0,0,0,1,1,0,0,0,0,0,1,0,1,0,1,1,1,0,0,0,1,0,0,0,0,0,1,1,1,1,1,0,0,0,0,0,1,1,0,0,1,1,1,0	1,1,1,1,0,0,0,0,0,0,1,0,0,0,0,0,1,0,0,0,1,1,1,0,0,0,1,0,0,0,0,0,1,1,1,1,1,0,0,0,0,1,1,1,0,0,1,1,1,0	1,1,1,1,0,0,0,0,0,0,1,0,0,0,0,0,1,0,0,0,1,1,1,0,0,0,1,0,0,0,0,0,1,1,1,1,1,0,0,0,0,1,1,1,0,0,1,1,1,0	1,1,1,1,0,0,0,0,0,0,1,0,0,0,0,0,1,0,0,0,1,1,1,0,0,0,1,0,0,0,0,0,1,1,1,1,1,0,0,0,1,1,1,1,0,0,1,1,1,0	1,1,1,1,0,0,0,1,0,0,1,0,0,0,0,0,1,0,0,0,1,1,1,0,0,1,1,0,0,0,0,0,1,1,1,0,0,0,0,0,0,1,1,1,0,0,1,1,1,0	3,3,3,3,3,3,3,3,3,3,3,3,3,3,3,3,3,3,3,3,3,3,3,3,3,3,3,3,3,3,3,3,3,3,3,3,3,3,3,3,3,3,3,3,3,3,3,3,3,3	3,3,3,3,3,3,3,3,3,3,3,3,3,3,3,3,3,3,3,3,3,3,3,3,3,3,3,3,3,3,3,3,3,3,3,3,3,3,3,3,3,3,3,3,3,3,3,3,3,3	2,2,2,2,2,2,2,2,2,2,2,2,2,2,2,2,2,2,2,2,2,2,2,2,2,2,2,2,2,2,2,2,2,2,2,2,2,2,2,2,2,2,2,2,2,2,2,2,2,2	2,2,2,2,2,2,2,2,2,2,2,2,2,2,2,2,2,2,2,2,2,2,2,2,2,2,2,2,2,2,2,2,2,2,2,2,2,2,2,2,2,2,2,2,2,2,2,2,2,2	2,2,2,2,2,2,2,2,2,2,2,2,2,2,2,2,2,2,2,2,2,2,2,2,2,2,2,2,2,2,2,2,2,2,2,2,2,2,2,2,2,2,2,2,2,2,2,2,2,2	3,3,3,3,3,3,3,3,3,3,3,3,3,3,3,3,3,3,3,3,3,3,3,3,3,3,3,3,3,3,3,3,3,3,3,3,3,3,3,3,3,3,3,3,3,3,3,3,3,3	3,3,3,3,3,3,3,3,3,3,3,3,3,3,3,3,3,3,3,3,3,3,3,3,3,3,3,3,3,3,3,3,3,3,3,3,3,3,3,3,3,3,3,3,3,3,3,3,3,3	1,1,1,1,0,0,0,1,0,0,1,0,0,0,0,0,1,0,0,0,1,1,1,0,0,0,1,0,0,0,0,0,1,1,1,1,1,0,0,0,0,1,1,1,0,0,1,1,1,0	1,1,1,1,0,0,0,0,0,0,1,0,0,0,0,0,1,0,0,0,1,1,1,0,0,0,1,0,0,0,0,0,1,1,1,1,1,0,0,0,0,1,1,1,0,0,1,1,1,0	3,3,3,3,3,3,3,3,3,3,3,3,3,3,3,3,3,3,3,3,3,3,3,3,3,3,3,3,3,3,3,3,3,3,3,3,3,3,3,3,3,3,3,3,3,3,3,3,3,3	1,1,1,1,0,0,2,0,0,0,1,0,0,0,2,0,1,0,1,2,3,1,1,1,0,1,1,0,2,0,0,0,1,1,1,1,1,0,1,0,0,1,1,1,0,0,0,1,3,0	2,2,2,2,2,2,2,2,2,2,2,2,2,2,2,2,2,2,2,2,2,2,2,2,2,2,2,2,2,2,2,2,2,2,2,2,2,2,2,2,2,2,2,2,2,2,2,2,2,2	1,1,1,1,0,0,0,0,0,0,1,0,0,0,0,0,1,0,1,0,1,1,1,0,0,0,1,0,0,0,0,0,1,1,1,1,1,0,0,0,0,0,1,1,1,0,1,1,1,0	1,1,1,1,0,0,0,0,0,1,1,0,0,0,0,0,1,0,1,0,1,1,1,0,0,0,1,0,0,0,0,0,1,1,1,1,1,0,0,0,0,0,1,1,0,0,1,1,1,0	1,1,1,1,0,0,0,0,0,0,1,0,0,0,0,0,1,0,0,0,1,1,1,0,0,0,1,0,0,0,0,0,1,1,1,1,1,0,0,0,0,1,1,1,0,0,1,1,1,0	1,1,1,1,0,0,0,0,0,0,1,0,0,0,0,0,1,0,0,0,1,1,1,0,0,0,1,0,0,0,0,0,1,1,1,1,1,0,0,0,0,1,1,1,0,0,1,1,1,0
370500	2,2,2,2,2,2,2,2,2,2,2,2,2,2,2,2,2,2,2,2,2,2,2,2,2,2,2,2,2,2,2,2,2,2,2,2,2,2,2,2,2,2,2,2,2,2,2,2,2,2	2,2,2,2,2,2,2,2,2,2,2,2,2,2,2,2,2,2,2,2,2,2,2,2,2,2,2,2,2,2,2,2,2,2,2,2,2,2,2,2,2,2,2,2,2,2,2,2,2,2	3,3,3,3,3,3,3,3,3,3,3,3,3,3,3,3,3,3,3,3,3,3,3,3,3,3,3,3,3,3,3,3,3,3,3,3,3,3,3,3,3,3,3,3,3,3,3,3,3,3	3,3,3,3,3,3,3,3,3,3,3,3,3,3,3,3,3,3,3,3,3,3,3,3,3,3,3,3,3,3,3,3,3,3,3,3,3,3,3,3,3,3,3,3,3,3,3,3,3,3	1,1,0,1,0,1,0,0,1,1,0,0,1,0,0,1,1,1,1,0,1,0,0,1,1,1,0,1,1,1,0,0,0,0,0,0,1,1,1,0,0,1,1,0,0,1,1,0,1,0	0,1,1,1,0,1,0,0,1,1,1,0,1,0,0,1,1,0,1,0,1,0,0,0,1,1,0,0,1,1,0,0,0,0,0,0,1,1,1,0,0,1,1,0,0,1,1,0,1,0	0,0,1,1,0,1,0,0,1,0,0,0,1,0,0,0,1,1,1,0,1,0,0,1,1,1,0,0,1,1,0,0,0,0,0,0,1,1,1,0,0,1,1,0,0,1,1,0,1,0	0,1,1,1,0,0,0,0,1,0,0,0,0,0,1,1,1,0,0,0,1,0,0,1,1,1,0,0,1,1,0,0,0,1,0,1,1,0,1,1,0,1,1,0,1,1,1,1,1,0	0,1,1,1,0,0,0,1,1,0,0,0,0,0,1,1,1,0,0,0,1,0,0,1,1,1,0,0,1,1,0,0,0,1,0,1,1,0,1,1,0,1,1,0,1,1,1,1,1,0	0,1,1,1,0,0,0,1,1,0,0,0,0,0,1,1,1,0,0,0,0,0,0,1,1,1,0,0,1,1,0,0,0,1,0,1,1,0,1,1,0,1,0,0,0,1,1,1,1,0	3,3,3,3,3,3,3,3,3,3,3,3,3,3,3,3,3,3,3,3,3,3,3,3,3,3,3,3,3,3,3,3,3,3,3,3,3,3,3,3,3,3,3,3,3,3,3,3,3,3	3,3,3,3,3,3,3,3,3,3,3,3,3,3,3,3,3,3,3,3,3,3,3,3,3,3,3,3,3,3,3,3,3,3,3,3,3,3,3,3,3,3,3,3,3,3,3,3,3,3	2,2,2,2,2,2,2,2,2,2,2,2,2,2,2,2,2,2,2,2,2,2,2,2,2,2,2,2,2,2,2,2,2,2,2,2,2,2,2,2,2,2,2,2,2,2,2,2,2,2	2,2,2,2,2,2,2,2,2,2,2,2,2,2,2,2,2,2,2,2,2,2,2,2,2,2,2,2,2,2,2,2,2,2,2,2,2,2,2,2,2,2,2,2,2,2,2,2,2,2	2,2,2,2,2,2,2,2,2,2,2,2,2,2,2,2,2,2,2,2,2,2,2,2,2,2,2,2,2,2,2,2,2,2,2,2,2,2,2,2,2,2,2,2,2,2,2,2,2,2	3,3,3,3,3,3,3,3,3,3,3,3,3,3,3,3,3,3,3,3,3,3,3,3,3,3,3,3,3,3,3,3,3,3,3,3,3,3,3,3,3,3,3,3,3,3,3,3,3,3	3,3,3,3,3,3,3,3,3,3,3,3,3,3,3,3,3,3,3,3,3,3,3,3,3,3,3,3,3,3,3,3,3,3,3,3,3,3,3,3,3,3,3,3,3,3,3,3,3,3	0,1,1,1,0,0,0,1,1,0,0,0,0,0,1,1,1,0,0,0,0,0,0,1,1,1,0,0,1,1,0,0,0,1,0,1,1,0,1,1,0,1,1,0,1,1,1,1,1,0	0,1,1,1,0,0,0,1,1,0,0,0,0,0,1,1,1,0,0,0,1,0,0,1,1,1,0,0,1,1,0,0,0,1,0,1,1,0,1,1,0,1,1,0,1,1,1,1,1,0	3,3,3,3,3,3,3,3,3,3,3,3,3,3,3,3,3,3,3,3,3,3,3,3,3,3,3,3,3,3,3,3,3,3,3,3,3,3,3,3,3,3,3,3,3,3,3,3,3,3	3,3,3,3,0,1,3,2,3,2,3,2,0,0,2,3,0,0,2,3,2,1,2,0,2,0,0,0,3,1,2,3,0,1,1,1,0,0,3,0,3,0,1,1,1,1,3,3,2,2	2,2,2,2,2,2,2,2,2,2,2,2,2,2,2,2,2,2,2,2,2,2,2,2,2,2,2,2,2,2,2,2,2,2,2,2,2,2,2,2,2,2,2,2,2,2,2,2,2,2	0,1,1,1,0,1,0,0,1,1,0,0,1,0,0,1,1,1,1,0,1,0,0,1,1,1,0,1,1,1,0,0,0,0,0,0,1,1,1,0,0,1,1,0,0,1,1,0,1,0	0,1,1,1,0,1,0,0,1,1,0,0,1,0,0,1,1,1,1,0,1,0,0,1,1,1,0,1,1,1,0,0,0,0,0,0,1,1,1,0,0,1,1,0,0,1,1,0,1,0	0,1,1,1,0,1,0,0,1,0,0,0,1,0,0,1,1,1,1,0,1,0,0,1,1,1,0,0,1,1,0,0,0,0,0,0,1,1,1,0,0,1,1,0,0,1,1,0,1,0	0,1,1,1,0,0,0,0,1,0,0,0,0,0,1,1,1,0,0,0,1,0,0,1,1,1,0,0,1,1,0,0,0,1,0,1,1,0,1,1,0,1,1,0,1,1,1,1,1,0
370600	2,2,2,2,2,2,2,2,2,2,2,2,2,2,2,2,2,2,2,2,2,2,2,2,2,2,2,2,2,2,2,2,2,2,2,2,2,2,2,2,2,2,2,2,2,2,2,2,2,2	2,2,2,2,2,2,2,2,2,2,2,2,2,2,2,2,2,2,2,2,2,2,2,2,2,2,2,2,2,2,2,2,2,2,2,2,2,2,2,2,2,2,2,2,2,2,2,2,2,2	3,3,3,3,3,3,3,3,3,3,3,3,3,3,3,3,3,3,3,3,3,3,3,3,3,3,3,3,3,3,3,3,3,3,3,3,3,3,3,3,3,3,3,3,3,3,3,3,3,3	3,3,3,3,3,3,3,3,3,3,3,3,3,3,3,3,3,3,3,3,3,3,3,3,3,3,3,3,3,3,3,3,3,3,3,3,3,3,3,3,3,3,3,3,3,3,3,3,3,3	0,1,1,0,0,1,0,0,1,1,0,0,1,0,1,0,0,0,0,1,0,0,0,0,0,1,1,1,0,0,0,0,1,0,0,1,1,1,0,0,0,0,0,0,0,0,0,0,1,1	0,1,1,0,0,1,0,0,1,0,0,0,1,0,1,0,0,0,0,1,1,0,0,0,0,1,1,1,0,0,0,0,1,0,0,1,0,1,0,0,0,0,0,0,0,0,0,0,1,1	0,1,1,0,0,1,0,0,1,0,0,0,1,0,1,0,0,0,0,1,0,0,0,0,0,1,1,1,0,0,0,0,1,0,0,1,1,1,0,0,0,0,0,1,0,0,0,0,1,1	0,1,1,0,0,1,0,0,1,0,0,0,1,0,1,0,0,0,0,1,0,0,0,0,0,1,1,1,0,0,0,0,1,0,0,1,1,1,0,0,0,0,0,0,0,0,0,0,1,1	0,1,1,0,0,1,0,0,1,0,0,0,1,0,1,0,0,0,0,1,0,0,0,0,0,1,1,1,0,0,0,0,1,0,0,1,1,1,0,0,0,0,0,0,0,0,0,0,1,1	0,1,1,0,0,1,0,0,1,0,0,0,1,0,1,0,0,0,0,1,0,0,0,0,0,1,1,1,0,0,0,0,1,0,0,1,1,1,0,0,0,0,0,0,0,0,0,0,1,1	3,3,3,3,3,3,3,3,3,3,3,3,3,3,3,3,3,3,3,3,3,3,3,3,3,3,3,3,3,3,3,3,3,3,3,3,3,3,3,3,3,3,3,3,3,3,3,3,3,3	3,3,3,3,3,3,3,3,3,3,3,3,3,3,3,3,3,3,3,3,3,3,3,3,3,3,3,3,3,3,3,3,3,3,3,3,3,3,3,3,3,3,3,3,3,3,3,3,3,3	2,2,2,2,2,2,2,2,2,2,2,2,2,2,2,2,2,2,2,2,2,2,2,2,2,2,2,2,2,2,2,2,2,2,2,2,2,2,2,2,2,2,2,2,2,2,2,2,2,2	2,2,2,2,2,2,2,2,2,2,2,2,2,2,2,2,2,2,2,2,2,2,2,2,2,2,2,2,2,2,2,2,2,2,2,2,2,2,2,2,2,2,2,2,2,2,2,2,2,2	2,2,2,2,2,2,2,2,2,2,2,2,2,2,2,2,2,2,2,2,2,2,2,2,2,2,2,2,2,2,2,2,2,2,2,2,2,2,2,2,2,2,2,2,2,2,2,2,2,2	3,3,3,3,3,3,3,3,3,3,3,3,3,3,3,3,3,3,3,3,3,3,3,3,3,3,3,3,3,3,3,3,3,3,3,3,3,3,3,3,3,3,3,3,3,3,3,3,3,3	3,3,3,3,3,3,3,3,3,3,3,3,3,3,3,3,3,3,3,3,3,3,3,3,3,3,3,3,3,3,3,3,3,3,3,3,3,3,3,3,3,3,3,3,3,3,3,3,3,3	0,1,1,0,0,1,0,0,1,0,0,0,1,0,1,0,0,0,0,1,0,0,0,0,0,1,1,1,0,0,0,0,1,0,0,1,1,1,0,0,0,0,0,0,0,0,0,0,1,1	0,1,1,0,0,1,0,0,1,0,0,0,1,0,1,0,0,0,0,1,0,0,0,0,0,1,1,1,0,0,0,0,1,0,0,1,1,1,0,0,0,0,0,0,0,0,0,0,1,1	3,3,3,3,3,3,3,3,3,3,3,3,3,3,3,3,3,3,3,3,3,3,3,3,3,3,3,3,3,3,3,3,3,3,3,3,3,3,3,3,3,3,3,3,3,3,3,3,3,3	1,3,0,0,2,3,2,2,0,0,2,1,3,2,0,2,1,3,3,1,0,2,0,2,2,3,2,1,0,3,2,3,2,2,0,0,1,2,0,0,0,1,2,3,0,0,1,2,1,3	2,2,2,2,2,2,2,2,2,2,2,2,2,2,2,2,2,2,2,2,2,2,2,2,2,2,2,2,2,2,2,2,2,2,2,2,2,2,2,2,2,2,2,2,2,2,2,2,2,2	0,1,1,0,0,1,0,0,1,1,0,0,1,0,1,0,0,0,0,1,0,0,0,0,0,1,1,1,0,0,0,0,1,0,0,1,1,1,0,0,0,0,0,0,0,0,0,0,1,1	0,1,1,0,0,1,0,0,1,0,0,0,1,0,1,0,0,0,0,1,0,0,0,0,0,1,1,1,0,0,0,0,1,0,0,1,1,1,0,0,0,0,0,0,0,0,0,0,1,1	0,1,1,0,0,1,0,0,1,0,0,0,1,0,1,0,0,0,0,1,0,0,0,0,0,1,1,1,0,0,0,0,1,0,0,1,1,1,0,0,0,0,0,0,0,0,0,0,1,1	0,1,1,0,0,1,0,0,1,0,0,0,1,0,1,0,0,0,0,1,0,0,0,0,0,1,1,1,0,0,0,0,1,0,0,1,1,1,0,0,0,0,0,0,0,0,0,0,1,1
370700	2,2,2,2,2,2,2,2,2,2,2,2,2,2,2,2,2,2,2,2,2,2,2,2,2,2,2,2,2,2,2,2,2,2,2,2,2,2,2,2,2,2,2,2,2,2,2,2,2,2	2,2,2,2,2,2,2,2,2,2,2,2,2,2,2,2,2,2,2,2,2,2,2,2,2,2,2,2,2,2,2,2,2,2,2,2,2,2,2,2,2,2,2,2,2,2,2,2,2,2	3,3,3,3,3,3,3,3,3,3,3,3,3,3,3,3,3,3,3,3,3,3,3,3,3,3,3,3,3,3,3,3,3,3,3,3,3,3,3,3,3,3,3,3,3,3,3,3,3,3	3,3,3,3,3,3,3,3,3,3,3,3,3,3,3,3,3,3,3,3,3,3,3,3,3,3,3,3,3,3,3,3,3,3,3,3,3,3,3,3,3,3,3,3,3,3,3,3,3,3	0,1,1,0,1,1,1,1,1,0,0,1,1,0,1,1,1,1,0,1,1,0,1,0,1,0,1,0,0,0,0,1,0,0,1,0,1,0,0,0,0,1,1,0,0,1,1,0,0,1	0,1,0,0,1,1,0,1,1,0,0,1,1,0,0,1,1,1,0,1,1,1,1,0,1,0,0,0,0,0,0,1,0,0,1,0,1,1,0,0,0,1,1,0,0,1,1,0,0,1	0,1,0,0,1,0,0,1,1,0,0,0,1,0,0,1,1,1,0,1,1,1,1,0,1,0,1,0,0,0,0,1,0,0,1,0,1,1,0,0,0,1,1,0,0,1,1,0,0,1	0,1,0,0,0,0,0,1,1,0,0,1,1,0,0,1,1,1,0,1,1,1,1,0,1,0,1,0,0,0,0,1,1,0,1,0,1,1,0,0,1,1,1,0,1,1,1,0,0,1	0,1,0,0,0,0,0,1,1,0,0,1,1,0,0,1,1,1,0,1,1,1,1,0,1,0,1,0,0,1,0,1,1,0,1,0,1,1,0,0,1,1,1,0,1,1,1,0,0,1	0,1,0,0,0,0,0,1,1,0,0,1,1,0,0,1,1,1,0,1,1,1,1,0,1,0,1,0,0,1,0,1,1,0,1,0,1,1,0,0,1,1,1,0,1,1,1,0,0,1	3,3,3,3,3,3,3,3,3,3,3,3,3,3,3,3,3,3,3,3,3,3,3,3,3,3,3,3,3,3,3,3,3,3,3,3,3,3,3,3,3,3,3,3,3,3,3,3,3,3	3,3,3,3,3,3,3,3,3,3,3,3,3,3,3,3,3,3,3,3,3,3,3,3,3,3,3,3,3,3,3,3,3,3,3,3,3,3,3,3,3,3,3,3,3,3,3,3,3,3	2,2,2,2,2,2,2,2,2,2,2,2,2,2,2,2,2,2,2,2,2,2,2,2,2,2,2,2,2,2,2,2,2,2,2,2,2,2,2,2,2,2,2,2,2,2,2,2,2,2	2,2,2,2,2,2,2,2,2,2,2,2,2,2,2,2,2,2,2,2,2,2,2,2,2,2,2,2,2,2,2,2,2,2,2,2,2,2,2,2,2,2,2,2,2,2,2,2,2,2	2,2,2,2,2,2,2,2,2,2,2,2,2,2,2,2,2,2,2,2,2,2,2,2,2,2,2,2,2,2,2,2,2,2,2,2,2,2,2,2,2,2,2,2,2,2,2,2,2,2	3,3,3,3,3,3,3,3,3,3,3,3,3,3,3,3,3,3,3,3,3,3,3,3,3,3,3,3,3,3,3,3,3,3,3,3,3,3,3,3,3,3,3,3,3,3,3,3,3,3	3,3,3,3,3,3,3,3,3,3,3,3,3,3,3,3,3,3,3,3,3,3,3,3,3,3,3,3,3,3,3,3,3,3,3,3,3,3,3,3,3,3,3,3,3,3,3,3,3,3	0,1,0,0,0,0,0,1,1,0,0,1,1,0,0,1,1,1,0,1,1,1,1,0,1,0,1,0,0,1,0,1,1,0,1,0,1,1,0,0,1,1,1,0,1,1,1,0,0,1	0,1,0,0,0,0,0,1,1,0,0,1,1,0,0,1,1,1,0,1,1,1,1,0,1,0,1,0,0,1,0,1,1,0,1,0,1,1,0,0,1,1,1,0,1,1,1,0,0,1	3,3,3,3,3,3,3,3,3,3,3,3,3,3,3,3,3,3,3,3,3,3,3,3,3,3,3,3,3,3,3,3,3,3,3,3,3,3,3,3,3,3,3,3,3,3,3,3,3,3	2,1,0,0,1,1,1,1,3,2,1,2,2,3,2,1,3,2,0,3,2,2,1,2,0,3,1,1,1,2,3,2,0,3,2,1,0,3,0,0,3,0,1,3,1,1,1,1,3,2	2,2,2,2,2,2,2,2,2,2,2,2,2,2,2,2,2,2,2,2,2,2,2,2,2,2,2,2,2,2,2,2,2,2,2,2,2,2,2,2,2,2,2,2,2,2,2,2,2,2	0,1,1,0,1,1,0,1,1,0,0,1,1,0,0,1,1,1,0,1,1,1,1,0,1,0,1,0,0,0,0,1,0,0,1,0,1,1,0,0,0,1,1,0,0,1,1,0,0,1	0,1,0,0,1,1,0,1,1,0,0,1,1,0,0,1,1,1,0,1,1,1,1,0,1,0,1,0,0,0,0,1,0,0,1,0,1,1,0,0,0,1,1,0,0,1,1,0,0,1	0,1,0,0,1,0,0,1,1,0,0,1,1,0,0,1,1,1,0,1,1,1,1,0,1,0,1,0,0,0,0,1,0,0,1,0,1,1,0,0,0,1,1,0,0,1,1,0,0,1	0,1,0,0,0,0,0,1,1,0,0,1,1,0,0,1,1,1,0,1,1,1,1,0,1,0,1,0,0,0,0,1,1,0,1,0,1,1,0,0,1,1,1,0,1,1,1,0,0,1
370800	2,2,2,2,2,2,2,2,2,2,2,2,2,2,2,2,2,2,2,2,2,2,2,2,2,2,2,2,2,2,2,2,2,2,2,2,2,2,2,2,2,2,2,2,2,2,2,2,2,2	2,2,2,2,2,2,2,2,2,2,2,2,2,2,2,2,2,2,2,2,2,2,2,2,2,2,2,2,2,2,2,2,2,2,2,2,2,2,2,2,2,2,2,2,2,2,2,2,2,2	3,3,3,3,3,3,3,3,3,3,3,3,3,3,3,3,3,3,3,3,3,3,3,3,3,3,3,3,3,3,3,3,3,3,3,3,3,3,3,3,3,3,3,3,3,3,3,3,3,3	3,3,3,3,3,3,3,3,3,3,3,3,3,3,3,3,3,3,3,3,3,3,3,3,3,3,3,3,3,3,3,3,3,3,3,3,3,3,3,3,3,3,3,3,3,3,3,3,3,3	0,0,0,0,1,0,0,1,0,0,0,1,1,1,0,0,0,1,0,0,0,1,0,1,0,0,1,1,0,0,0,0,1,0,1,0,1,1,0,1,1,1,1,1,0,1,1,0,0,0	0,0,0,0,1,0,0,1,0,0,0,1,1,1,0,0,0,1,0,0,0,1,0,1,0,0,1,1,0,0,1,0,1,0,1,0,1,1,0,1,1,1,1,1,0,1,1,0,1,0	0,0,0,0,1,0,0,1,0,0,0,1,1,1,0,0,0,1,0,0,0,1,0,1,0,0,1,1,0,0,0,0,1,0,1,0,1,1,0,1,1,1,1,1,0,1,1,1,1,0	0,0,0,0,1,0,0,1,0,0,0,1,0,1,0,0,0,0,0,0,0,1,0,1,1,0,1,1,0,0,0,0,1,0,1,0,1,1,0,1,1,1,1,0,0,1,0,1,1,0	0,0,0,0,1,0,0,1,0,0,0,1,0,1,0,0,0,1,1,0,0,1,0,1,1,0,1,1,0,0,0,0,1,0,1,0,1,1,1,1,1,1,1,0,0,1,0,1,1,0	0,0,0,0,1,0,0,1,0,0,0,1,0,1,0,0,0,1,1,0,0,1,0,1,1,0,1,1,0,0,0,0,1,0,1,0,1,1,1,1,1,1,1,0,0,1,0,1,1,0	3,3,3,3,3,3,3,3,3,3,3,3,3,3,3,3,3,3,3,3,3,3,3,3,3,3,3,3,3,3,3,3,3,3,3,3,3,3,3,3,3,3,3,3,3,3,3,3,3,3	3,3,3,3,3,3,3,3,3,3,3,3,3,3,3,3,3,3,3,3,3,3,3,3,3,3,3,3,3,3,3,3,3,3,3,3,3,3,3,3,3,3,3,3,3,3,3,3,3,3	2,2,2,2,2,2,2,2,2,2,2,2,2,2,2,2,2,2,2,2,2,2,2,2,2,2,2,2,2,2,2,2,2,2,2,2,2,2,2,2,2,2,2,2,2,2,2,2,2,2	2,2,2,2,2,2,2,2,2,2,2,2,2,2,2,2,2,2,2,2,2,2,2,2,2,2,2,2,2,2,2,2,2,2,2,2,2,2,2,2,2,2,2,2,2,2,2,2,2,2	2,2,2,2,2,2,2,2,2,2,2,2,2,2,2,2,2,2,2,2,2,2,2,2,2,2,2,2,2,2,2,2,2,2,2,2,2,2,2,2,2,2,2,2,2,2,2,2,2,2	3,3,3,3,3,3,3,3,3,3,3,3,3,3,3,3,3,3,3,3,3,3,3,3,3,3,3,3,3,3,3,3,3,3,3,3,3,3,3,3,3,3,3,3,3,3,3,3,3,3	3,3,3,3,3,3,3,3,3,3,3,3,3,3,3,3,3,3,3,3,3,3,3,3,3,3,3,3,3,3,3,3,3,3,3,3,3,3,3,3,3,3,3,3,3,3,3,3,3,3	0,0,0,0,1,0,0,1,0,0,0,1,0,1,0,0,0,1,1,0,0,1,0,1,1,0,1,1,0,0,0,0,1,0,1,0,1,1,1,1,1,1,1,0,0,1,0,1,1,0	0,0,0,0,1,0,0,1,0,0,0,1,0,1,0,0,0,1,1,0,0,1,0,1,1,0,1,1,0,0,0,0,1,0,1,0,1,1,1,1,1,1,1,0,0,1,0,1,1,0	3,3,3,3,3,3,3,3,3,3,3,3,3,3,3,3,3,3,3,3,3,3,3,3,3,3,3,3,3,3,3,3,3,3,3,3,3,3,3,3,3,3,3,3,3,3,3,3,3,3	0,1,1,1,2,1,3,0,2,1,2,3,0,1,0,3,1,2,0,3,3,3,1,0,3,2,2,1,3,0,3,1,0,1,1,1,1,0,0,1,1,3,2,0,3,3,3,0,2,1	2,2,2,2,2,2,2,2,2,2,2,2,2,2,2,2,2,2,2,2,2,2,2,2,2,2,2,2,2,2,2,2,2,2,2,2,2,2,2,2,2,2,2,2,2,2,2,2,2,2	0,0,0,0,1,0,0,1,0,0,0,1,1,1,0,0,0,1,0,0,0,1,0,1,0,0,1,1,0,0,0,0,1,0,1,0,1,1,0,1,1,1,1,1,0,1,1,0,0,0	0,0,0,0,1,0,0,1,0,0,0,1,1,1,0,0,0,1,0,0,0,1,0,1,0,0,1,1,0,0,0,0,1,0,1,0,1,1,0,1,1,1,1,1,0,1,1,0,0,0	0,0,0,0,1,0,0,1,0,0,0,1,1,1,0,0,0,1,0,0,0,1,0,1,0,0,1,1,0,0,0,0,1,0,1,0,1,1,0,1,1,1,1,1,0,1,1,1,1,0	0,0,0,0,1,0,0,1,0,0,0,1,0,1,0,0,0,1,0,0,0,1,0,1,1,0,1,1,0,0,0,0,1,0,1,0,1,1,0,1,1,1,1,0,0,1,0,1,1,0
370900	2,2,2,2,2,2,2,2,2,2,2,2,2,2,2,2,2,2,2,2,2,2,2,2,2,2,2,2,2,2,2,2,2,2,2,2,2,2,2,2,2,2,2,2,2,2,2,2,2,2	2,2,2,2,2,2,2,2,2,2,2,2,2,2,2,2,2,2,2,2,2,2,2,2,2,2,2,2,2,2,2,2,2,2,2,2,2,2,2,2,2,2,2,2,2,2,2,2,2,2	3,3,3,3,3,3,3,3,3,3,3,3,3,3,3,3,3,3,3,3,3,3,3,3,3,3,3,3,3,3,3,3,3,3,3,3,3,3,3,3,3,3,3,3,3,3,3,3,3,3	3,3,3,3,3,3,3,3,3,3,3,3,3,3,3,3,3,3,3,3,3,3,3,3,3,3,3,3,3,3,3,3,3,3,3,3,3,3,3,3,3,3,3,3,3,3,3,3,3,3	0,1,1,1,0,1,1,0,0,0,1,1,0,1,1,0,1,1,1,0,1,0,0,0,1,0,0,0,1,1,1,0,0,0,0,1,1,0,0,1,1,0,1,0,0,0,1,0,1,0	0,1,1,1,0,1,1,0,0,0,1,0,0,1,0,0,1,1,1,1,1,0,0,0,1,0,0,1,1,1,1,0,0,0,0,1,1,1,0,1,1,0,1,0,0,0,1,0,1,0	0,1,1,1,0,1,1,0,0,0,1,0,0,1,0,0,1,1,1,1,1,0,0,0,1,0,0,0,1,1,1,1,0,0,0,1,1,1,0,1,1,0,1,0,0,0,1,0,1,0	0,1,1,1,0,1,1,0,0,0,1,0,0,1,0,0,1,1,1,1,1,0,0,0,1,0,0,0,1,1,1,1,0,1,0,1,1,1,0,1,1,0,1,1,0,0,1,0,1,0	0,1,1,1,0,1,1,0,0,0,1,0,0,1,0,0,1,1,1,1,1,0,0,0,1,0,0,0,1,1,1,1,0,0,0,1,1,1,0,1,1,0,1,0,0,0,1,0,1,0	0,1,1,1,0,1,1,0,0,1,1,0,0,1,0,1,1,1,1,1,1,0,0,0,1,1,0,0,1,1,1,1,0,0,0,1,1,1,0,1,1,0,1,0,0,0,1,0,1,0	3,3,3,3,3,3,3,3,3,3,3,3,3,3,3,3,3,3,3,3,3,3,3,3,3,3,3,3,3,3,3,3,3,3,3,3,3,3,3,3,3,3,3,3,3,3,3,3,3,3	3,3,3,3,3,3,3,3,3,3,3,3,3,3,3,3,3,3,3,3,3,3,3,3,3,3,3,3,3,3,3,3,3,3,3,3,3,3,3,3,3,3,3,3,3,3,3,3,3,3	2,2,2,2,2,2,2,2,2,2,2,2,2,2,2,2,2,2,2,2,2,2,2,2,2,2,2,2,2,2,2,2,2,2,2,2,2,2,2,2,2,2,2,2,2,2,2,2,2,2	2,2,2,2,2,2,2,2,2,2,2,2,2,2,2,2,2,2,2,2,2,2,2,2,2,2,2,2,2,2,2,2,2,2,2,2,2,2,2,2,2,2,2,2,2,2,2,2,2,2	2,2,2,2,2,2,2,2,2,2,2,2,2,2,2,2,2,2,2,2,2,2,2,3,2,2,2,2,2,2,2,2,2,2,2,2,2,2,2,2,2,2,2,2,2,2,2,2,2,2	3,3,3,3,3,3,3,3,3,3,3,3,3,3,3,3,3,3,3,3,3,3,3,3,3,3,3,3,3,3,3,3,3,3,3,3,3,3,3,3,3,3,3,3,3,3,3,3,3,3	3,3,3,3,3,3,3,3,3,3,3,3,3,3,3,3,3,3,3,3,3,3,3,3,3,3,3,3,3,3,3,3,3,3,3,3,3,3,3,3,3,3,3,3,3,3,3,3,3,3	0,1,1,1,0,1,1,0,0,0,1,0,0,1,0,0,1,1,1,1,1,0,0,0,1,0,0,0,1,1,1,1,0,0,0,1,1,1,0,1,1,0,1,0,0,0,1,0,1,0	0,1,1,1,0,1,1,0,0,0,1,0,0,1,0,0,1,1,1,1,1,0,0,0,1,0,0,0,1,1,1,1,0,0,0,1,1,1,0,1,1,0,1,0,0,0,1,0,1,0	3,3,3,3,3,3,3,3,3,3,3,3,3,3,3,3,3,3,3,3,3,3,3,3,3,3,3,3,3,3,3,3,3,3,3,3,3,3,3,3,3,3,3,3,3,3,3,3,3,3	1,1,2,1,2,0,0,2,1,3,2,1,2,1,3,1,1,0,3,1,2,0,3,0,1,1,3,1,3,1,1,0,0,3,2,3,2,3,1,1,2,0,0,0,3,1,1,1,1,2	2,2,2,2,2,2,2,2,2,2,2,2,2,2,2,2,2,2,2,2,2,2,2,2,2,2,2,2,2,2,2,2,2,2,2,2,2,2,2,2,2,2,2,2,2,2,2,2,2,2	0,1,1,1,0,1,1,0,0,0,1,1,0,1,0,0,1,1,1,0,1,0,0,0,1,0,0,0,1,1,1,0,0,0,0,1,1,0,0,1,3,0,1,0,0,0,1,0,1,0	0,1,1,1,0,1,1,0,0,0,1,0,0,1,0,0,1,1,1,1,1,0,0,0,1,0,0,0,1,1,1,0,0,0,0,1,1,1,0,1,1,0,1,0,0,0,1,0,1,0	0,1,1,1,0,1,1,0,0,0,1,0,0,1,0,0,1,1,1,1,1,0,0,0,1,0,0,0,1,1,1,1,0,0,0,1,1,1,0,1,1,0,1,0,0,0,1,0,1,0	0,1,1,1,0,1,1,0,0,0,1,0,0,1,0,0,1,1,1,1,1,0,0,0,1,0,0,0,1,1,1,1,0,0,0,1,1,1,0,1,1,0,1,0,0,0,1,0,1,0
371000	2,2,2,2,2,2,2,2,2,2,2,2,2,2,2,2,2,2,2,2,2,2,2,2,2,2,2,2,2,2,2,2,2,2,2,2,2,2,2,2,2,2,2,2,2,2,2,2,2,2	2,2,2,2,2,2,2,2,2,2,2,2,2,2,2,2,2,2,2,2,2,2,2,2,2,2,2,2,2,2,2,2,2,2,2,2,2,2,2,2,2,2,2,2,2,2,2,2,2,2	3,3,3,3,3,3,3,3,3,3,3,3,3,3,3,3,3,3,3,3,3,3,3,3,3,3,3,3,3,3,3,3,3,3,3,3,3,3,3,3,3,3,3,3,3,3,3,3,3,3	3,3,3,3,3,3,3,3,3,3,3,3,3,3,3,3,3,3,3,3,3,3,3,3,3,3,3,3,3,3,3,3,3,3,3,3,3,3,3,3,3,3,3,3,3,3,3,3,3,3	1,1,0,1,1,1,1,1,0,1,1,1,0,1,0,1,1,1,0,0,1,0,0,0,1,0,1,0,1,1,0,1,1,0,1,0,0,0,0,0,1,1,0,0,0,0,1,1,1,1	1,1,0,1,1,1,1,1,0,1,1,1,0,1,0,1,1,1,0,0,1,0,0,1,1,0,1,0,1,1,0,1,1,0,1,0,0,0,0,0,1,1,0,0,0,0,1,1,1,1	1,1,0,1,1,1,1,1,0,1,1,1,0,1,0,1,1,1,0,0,1,0,0,1,1,0,1,0,1,1,1,1,1,0,1,0,0,1,0,0,1,1,0,0,0,0,1,1,1,1	1,1,0,1,1,1,1,1,0,1,1,1,0,1,0,1,1,1,0,0,1,0,0,1,1,0,1,0,1,1,1,1,1,0,1,0,0,0,0,0,1,1,0,1,0,0,0,1,0,1	1,1,0,1,1,1,1,1,0,1,1,1,0,1,0,1,1,1,0,0,1,0,0,1,1,0,1,0,1,1,1,1,1,0,1,0,0,0,0,0,1,1,0,1,0,0,0,1,0,1	1,1,0,1,1,1,1,1,0,1,1,1,0,1,0,1,1,1,0,0,1,0,0,1,1,0,1,0,1,1,1,1,1,0,1,0,0,0,0,0,1,1,0,1,0,0,0,1,0,1	3,3,3,3,3,3,3,3,3,3,3,3,3,3,3,3,3,3,3,3,3,3,3,3,3,3,3,3,3,3,3,3,3,3,3,3,3,3,3,3,3,3,3,3,3,3,3,3,3,3	3,3,3,3,3,3,3,3,3,3,3,3,3,3,3,3,3,3,3,3,3,3,3,3,3,3,3,3,3,3,3,3,3,3,3,3,3,3,3,3,3,3,3,3,3,3,3,3,3,3	2,2,2,2,2,2,2,2,2,2,2,2,2,2,2,2,2,2,2,2,2,2,2,2,2,2,2,2,2,2,2,2,2,2,2,2,2,2,2,2,2,2,2,2,2,2,2,2,2,2	2,2,2,2,2,2,2,2,2,2,2,2,2,2,2,2,2,2,2,2,2,2,2,2,2,2,2,2,2,2,2,2,2,2,2,2,2,2,2,2,2,2,2,2,2,2,2,2,2,2	2,2,2,2,2,2,2,2,2,2,2,2,2,2,2,2,2,2,2,2,2,2,2,2,2,2,2,2,2,2,2,2,2,2,2,2,2,2,2,2,2,2,2,2,2,2,2,2,2,2	3,3,3,3,3,3,3,3,3,3,3,3,3,3,3,3,3,3,3,3,3,3,3,3,3,3,3,3,3,3,3,3,3,3,3,3,3,3,3,3,3,3,3,3,3,3,3,3,3,3	3,3,3,3,3,3,3,3,3,3,3,3,3,3,3,3,3,3,3,3,3,3,3,3,3,3,3,3,3,3,3,3,3,3,3,3,3,3,3,3,3,3,3,3,3,3,3,3,3,3	1,1,0,1,1,1,1,1,0,1,1,1,0,1,0,1,1,1,0,0,1,0,0,1,1,0,1,0,1,1,1,1,1,0,1,0,0,0,0,0,1,1,0,1,0,0,0,1,0,1	1,1,0,1,1,1,1,1,0,1,1,1,0,1,0,1,1,1,0,0,1,0,0,1,1,0,1,0,1,1,1,1,1,0,1,0,0,0,0,0,1,1,0,1,0,0,0,1,0,1	3,3,3,3,3,3,3,3,3,3,3,3,3,3,3,3,3,3,3,3,3,3,3,3,3,3,3,3,3,3,3,3,3,3,3,3,3,3,3,3,3,3,3,3,3,3,3,3,3,3	0,1,1,2,2,2,3,1,2,1,0,0,2,1,0,2,2,0,2,1,3,2,0,3,0,3,0,0,1,3,1,0,2,0,0,1,1,3,2,3,3,0,2,0,3,3,0,2,0,1	2,2,2,2,2,2,2,2,2,2,2,2,2,2,2,2,2,2,2,2,2,2,2,2,2,2,2,2,2,2,2,2,2,2,2,2,2,2,2,2,2,2,2,2,2,2,2,2,2,2	1,1,0,1,1,1,1,1,0,1,1,1,0,1,0,1,1,1,0,0,1,0,0,1,1,0,1,0,1,1,0,1,1,0,1,0,0,0,0,0,1,1,0,0,0,0,1,1,1,1	1,1,0,1,1,1,1,1,0,1,1,1,0,1,0,1,1,1,0,0,1,0,0,1,1,0,1,0,1,1,0,1,1,0,1,0,0,0,0,0,1,1,0,0,0,0,1,1,1,1	1,1,0,1,1,1,1,1,0,1,1,1,0,1,0,1,1,1,0,0,1,0,0,1,1,0,1,0,1,1,1,1,1,0,1,0,0,0,0,0,1,1,0,0,0,0,1,1,1,1	1,1,0,1,1,1,1,1,0,1,1,1,0,1,0,1,1,1,0,0,1,0,0,1,1,0,1,0,1,1,1,1,1,0,1,0,0,0,0,0,1,1,0,1,0,0,0,1,0,1
371100	2,2,2,2,2,2,2,2,2,2,2,2,2,2,2,2,2,2,2,2,2,2,2,2,2,2,2,2,2,2,2,2,2,2,2,2,2,2,2,2,2,2,2,2,2,2,2,2,2,2	2,2,2,2,2,2,2,2,2,2,2,2,2,2,2,2,2,2,2,2,2,2,2,2,2,2,2,2,2,2,2,2,2,2,2,2,2,2,2,2,2,2,2,2,2,2,2,2,2,2	3,3,3,3,3,3,3,3,3,3,3,3,3,3,3,3,3,3,3,3,3,3,3,3,3,3,3,3,3,3,3,3,3,3,3,3,3,3,3,3,3,3,3,3,3,3,3,3,3,3	3,3,3,3,3,3,3,3,3,3,3,3,3,3,3,3,3,3,3,3,3,3,3,3,3,3,3,3,3,3,3,3,3,3,3,3,3,3,3,3,3,3,3,3,3,3,3,3,3,3	0,0,1,0,0,1,0,1,0,0,1,0,1,1,1,0,0,1,1,1,0,1,0,1,0,0,0,0,1,0,1,0,1,0,1,1,1,0,1,0,0,1,0,1,1,0,1,1,0,0	0,0,1,0,0,1,0,0,0,0,1,0,1,1,1,0,0,1,1,1,0,1,0,1,0,0,0,0,1,0,1,0,1,0,1,1,1,0,1,0,0,1,0,0,1,0,1,1,0,0	0,0,1,0,1,1,0,0,0,0,1,1,1,1,1,0,0,1,1,1,0,1,0,1,0,0,0,0,1,0,1,0,1,1,1,1,1,1,1,0,0,1,0,0,1,0,1,1,0,0	0,0,1,0,0,1,0,0,0,0,1,1,1,1,1,0,0,1,1,1,0,1,0,1,0,0,0,0,1,0,1,0,1,1,1,1,1,1,1,0,0,1,0,1,1,0,1,1,0,0	0,0,1,0,0,1,0,1,0,0,1,1,1,1,1,0,0,1,1,1,0,1,0,1,0,0,0,0,1,0,1,0,1,0,1,1,1,1,1,0,0,1,0,1,1,0,1,1,0,0	1,0,1,0,0,1,0,1,0,1,1,1,1,1,1,0,0,1,1,1,0,1,0,1,0,0,0,0,0,0,1,0,1,0,1,1,1,1,1,0,0,1,0,1,1,0,1,1,0,0	3,3,3,3,3,3,3,3,3,3,3,3,3,3,3,3,3,3,3,3,3,3,3,3,3,3,3,3,3,3,3,3,3,3,3,3,3,3,3,3,3,3,3,3,3,3,3,3,3,3	3,3,3,3,3,3,3,3,3,3,3,3,3,3,3,3,3,3,3,3,3,3,3,3,3,3,3,3,3,3,3,3,3,3,3,3,3,3,3,3,3,3,3,3,3,3,3,3,3,3	2,2,2,2,2,2,2,2,2,2,2,2,2,2,2,2,2,2,2,2,2,2,2,2,2,2,2,2,2,2,2,2,2,2,2,2,2,2,2,2,2,2,2,2,2,2,2,2,2,2	2,2,2,2,2,2,2,2,2,2,2,2,2,2,2,2,2,2,2,2,2,2,2,2,2,2,2,2,2,2,2,2,2,2,2,2,2,2,2,2,2,2,2,2,2,2,2,2,2,2	2,2,2,2,2,2,2,2,2,2,2,2,2,2,2,2,2,2,2,2,2,2,2,2,2,2,2,2,2,2,2,2,2,2,2,2,2,2,2,2,2,2,2,2,2,2,2,2,2,2	3,3,3,3,3,3,3,3,3,3,3,3,3,3,3,3,3,3,3,3,3,3,3,3,3,3,3,3,3,3,3,3,3,3,3,3,3,3,3,3,3,3,3,3,3,3,3,3,3,3	3,3,3,3,3,3,3,3,3,3,3,3,3,3,3,3,3,3,3,3,3,3,3,3,3,3,3,3,3,3,3,3,3,3,3,3,3,3,3,3,3,3,3,3,3,3,3,3,3,3	1,0,1,0,0,1,0,1,0,0,1,1,1,1,1,0,0,1,1,1,0,1,0,1,0,0,0,0,0,0,1,0,1,0,1,1,1,1,1,0,0,1,0,1,1,0,1,1,0,0	0,0,1,0,0,1,0,1,0,0,1,1,1,1,1,0,0,1,1,1,0,1,0,1,0,0,0,0,1,0,1,0,1,0,1,1,1,1,1,0,0,1,0,1,1,0,1,1,0,0	3,3,3,3,3,3,3,3,3,3,3,3,3,3,3,3,3,3,3,3,3,3,3,3,3,3,3,3,3,3,3,3,3,3,3,3,3,3,3,3,3,3,3,3,3,3,3,3,3,3	1,3,1,2,3,2,0,1,3,3,3,3,3,2,2,1,3,0,3,3,3,3,3,3,2,3,3,1,3,3,3,3,3,3,3,3,2,1,3,3,3,3,3,3,3,3,3,3,1,3	2,2,2,2,2,2,2,2,2,2,2,2,2,2,2,2,2,2,2,2,2,2,2,2,2,2,2,2,2,2,2,2,2,2,2,2,2,2,2,2,2,2,2,2,2,2,2,2,2,2	0,0,1,0,0,1,0,1,0,0,1,0,1,1,1,0,0,1,1,1,0,1,0,1,0,0,0,0,1,0,1,0,1,0,1,1,1,0,1,0,0,1,0,0,1,0,1,1,0,0	0,0,1,0,0,1,0,0,0,0,1,0,1,1,1,0,0,1,1,1,0,1,0,1,0,0,0,0,1,0,1,0,1,0,1,1,1,0,1,0,0,1,0,0,1,0,1,1,0,0	0,0,1,0,0,1,0,0,0,0,1,1,1,1,1,0,0,1,1,1,0,1,0,1,0,0,0,0,1,0,1,0,1,0,1,1,1,1,1,0,0,1,0,0,1,0,1,1,0,0	0,0,1,0,0,1,0,0,0,0,1,1,1,1,1,0,0,1,1,1,0,1,0,1,0,0,0,0,1,0,1,0,1,0,1,1,1,1,1,0,0,1,0,1,1,0,1,1,0,0
371200	2,2,2,2,2,2,2,2,2,2,2,2,2,2,2,2,2,2,2,2,2,2,2,2,2,2,2,2,2,2,2,2,2,2,2,2,2,2,2,2,2,2,2,2,2,2,2,2,2,2	2,2,2,2,2,2,2,2,2,2,2,2,2,2,2,2,2,2,2,2,2,2,2,2,2,2,2,2,2,2,2,2,2,2,2,2,2,2,2,2,2,2,2,2,2,2,2,2,2,2	3,3,3,3,3,3,3,3,3,3,3,3,3,3,3,3,3,3,3,3,3,3,3,3,3,3,3,3,3,3,3,3,3,3,3,3,3,3,3,3,3,3,3,3,3,3,3,3,3,3	3,3,3,3,3,3,3,3,3,3,3,3,3,3,3,3,3,3,3,3,3,3,3,3,3,3,3,3,3,3,3,3,3,3,3,3,3,3,3,3,3,3,3,3,3,3,3,3,3,3	0,0,1,1,0,1,1,1,0,0,0,1,1,0,0,0,0,0,1,1,0,1,1,0,0,1,0,1,1,0,0,1,0,1,0,1,0,1,0,1,1,1,0,0,0,1,1,1,0,1	0,0,1,1,0,1,1,1,0,0,1,1,1,0,1,1,0,0,1,1,0,1,1,0,0,1,0,1,0,0,0,1,0,1,0,1,0,1,0,1,1,1,0,0,0,1,1,1,0,1	0,0,1,1,0,1,1,1,0,0,1,1,1,0,1,1,0,0,1,1,0,1,1,0,0,1,0,1,0,0,0,1,0,1,0,1,1,1,0,1,1,1,0,0,0,1,1,1,0,1	0,0,1,1,0,1,1,1,0,0,1,1,1,0,1,1,0,0,1,1,1,1,1,0,0,1,0,1,0,0,0,1,0,1,0,1,1,1,0,1,1,1,0,0,0,1,1,1,0,1	1,0,1,1,0,1,1,1,0,0,1,1,0,0,1,1,0,0,1,1,1,1,1,0,0,0,0,1,0,0,1,0,0,1,1,1,1,1,0,1,1,1,0,0,0,0,1,1,0,1	1,0,1,1,0,1,1,1,0,0,1,1,0,0,1,1,0,0,1,1,1,1,1,0,0,0,0,1,0,0,1,0,0,1,1,1,1,1,0,1,1,1,0,0,0,1,1,1,0,1	3,3,3,3,3,3,3,3,3,3,3,3,3,3,3,3,3,3,3,3,3,3,3,3,3,3,3,3,3,3,3,3,3,3,3,3,3,3,3,3,3,3,3,3,3,3,3,3,3,3	3,3,3,3,3,3,3,3,3,3,3,3,3,3,3,3,3,3,3,3,3,3,3,3,3,3,3,3,3,3,3,3,3,3,3,3,3,3,3,3,3,3,3,3,3,3,3,3,3,3	2,2,2,2,2,2,2,2,2,2,2,2,2,2,2,2,2,2,2,2,2,2,2,2,2,2,2,2,2,2,2,2,2,2,2,2,2,2,2,2,2,2,2,2,2,2,2,2,2,2	2,2,2,2,2,2,2,2,2,2,2,2,2,2,2,2,2,2,2,2,2,2,2,2,2,2,2,2,2,2,2,2,2,2,2,2,2,2,2,2,2,2,2,2,2,2,2,2,2,2	2,2,2,2,2,2,2,2,2,2,2,2,2,2,2,2,2,2,2,2,2,2,2,2,2,2,2,2,2,2,2,2,2,2,2,2,2,2,2,2,2,2,2,2,2,2,2,2,2,2	3,3,3,3,3,3,3,3,3,3,3,3,3,3,3,3,3,3,3,3,3,3,3,3,3,3,3,3,3,3,3,3,3,3,3,3,3,3,3,3,3,3,3,3,3,3,3,3,3,3	3,3,3,3,3,3,3,3,3,3,3,3,3,3,3,3,3,3,3,3,3,3,3,3,3,3,3,3,3,3,3,3,3,3,3,3,3,3,3,3,3,3,3,3,3,3,3,3,3,3	0,0,1,1,0,1,1,1,0,0,1,1,0,0,1,1,0,0,1,1,1,1,1,0,0,0,0,1,0,0,1,0,0,1,1,1,1,1,0,1,1,1,0,0,0,1,1,1,0,1	0,0,1,1,0,1,1,1,0,0,1,1,0,0,1,1,0,0,1,1,1,1,1,0,0,0,0,1,0,0,1,0,0,1,1,1,1,1,0,1,1,1,0,0,0,1,1,1,0,1	3,3,3,3,3,3,3,3,3,3,3,3,3,3,3,3,3,3,3,3,3,3,3,3,3,3,3,3,3,3,3,3,3,3,3,3,3,3,3,3,3,3,3,3,3,3,3,3,3,3	0,1,0,3,3,1,0,2,1,3,3,3,3,1,0,3,0,3,0,1,3,1,1,1,1,0,1,0,3,3,3,0,1,3,0,0,3,0,1,2,1,1,2,3,2,3,2,3,3,3	2,2,2,2,2,2,2,2,2,2,2,2,2,2,2,2,2,2,2,2,2,2,2,2,2,2,2,2,2,2,2,2,2,2,2,2,2,2,2,2,2,2,2,2,2,2,2,2,2,2	0,0,1,1,0,1,1,1,0,0,0,1,1,0,1,1,0,0,1,1,0,1,1,0,0,1,0,1,1,0,0,1,0,1,0,1,0,1,0,1,1,1,0,0,0,1,1,1,0,1	0,0,1,1,0,1,1,1,0,0,1,1,1,0,1,1,0,0,1,1,0,1,1,0,0,1,0,1,0,0,0,1,0,1,0,1,0,1,0,1,1,1,0,0,0,1,1,1,0,1	0,0,1,1,0,1,1,1,0,0,1,1,1,0,1,1,0,0,1,1,0,1,1,0,0,1,0,1,0,0,0,1,0,1,0,1,1,1,0,1,1,1,0,0,0,1,1,1,0,1	0,0,1,1,0,1,1,1,0,0,1,1,1,0,1,1,0,0,1,1,1,1,1,0,0,1,0,1,0,0,0,1,0,1,0,1,1,1,0,1,1,1,0,0,0,1,1,1,0,1
371300	2,2,2,2,2,2,2,2,2,2,2,2,2,2,2,2,2,2,2,2,2,2,2,2,2,2,2,2,2,2,2,2,2,2,2,2,2,2,2,2,2,2,2,2,2,2,2,2,2,2	2,2,2,2,2,2,2,2,2,2,2,2,2,2,2,2,2,2,2,2,2,2,2,2,2,2,2,2,2,2,2,2,2,2,2,2,2,2,2,2,2,2,2,2,2,2,2,2,2,2	3,3,3,3,3,3,3,3,3,3,3,3,3,3,3,3,3,3,3,3,3,3,3,3,3,3,3,3,3,3,3,3,3,3,3,3,3,3,3,3,3,3,3,3,3,3,3,3,3,3	3,3,3,3,3,3,3,3,3,3,3,3,3,3,3,3,3,3,3,3,3,3,3,3,3,3,3,3,3,3,3,3,3,3,3,3,3,3,3,3,3,3,3,3,3,3,3,3,3,3	1,0,0,0,1,0,1,1,0,1,0,1,1,1,1,0,0,0,1,1,1,0,0,0,1,1,1,0,0,0,1,1,1,0,0,0,1,0,1,1,0,1,0,0,0,0,1,0,0,0	1,0,0,0,1,0,1,1,0,1,0,1,1,1,1,0,0,0,1,0,1,0,0,0,1,1,1,0,0,0,1,1,1,0,0,0,0,0,1,1,0,1,0,0,0,0,1,0,0,0	1,0,0,0,1,0,1,1,0,1,0,1,1,1,1,0,0,0,1,0,1,0,0,0,1,1,1,0,0,0,1,1,1,0,0,1,1,0,1,1,0,1,0,0,0,0,1,0,1,0	1,0,0,0,1,0,0,1,0,1,0,1,1,1,1,0,0,0,1,0,1,0,0,0,1,0,1,0,0,0,1,1,1,0,0,1,1,0,0,1,0,1,0,0,0,0,1,0,1,0	1,0,0,0,1,0,0,1,0,1,0,1,1,1,1,0,0,0,1,0,1,0,0,0,1,1,1,0,0,0,1,1,0,0,1,1,1,0,1,1,0,1,0,0,0,0,1,0,1,0	1,0,0,0,1,0,0,1,0,1,0,1,1,1,1,0,0,0,1,0,1,0,0,0,1,1,1,0,0,0,1,1,1,0,0,1,1,0,1,1,0,1,0,0,0,0,1,0,0,0	3,3,3,3,3,3,3,3,3,3,3,3,3,3,3,3,3,3,3,3,3,3,3,3,3,3,3,3,3,3,3,3,3,3,3,3,3,3,3,3,3,3,3,3,3,3,3,3,3,3	3,3,3,3,3,3,3,3,3,3,3,3,3,3,3,3,3,3,3,3,3,3,3,3,3,3,3,3,3,3,3,3,3,3,3,3,3,3,3,3,3,3,3,3,3,3,3,3,3,3	2,2,2,2,2,2,2,2,2,2,2,2,2,2,2,2,2,2,2,2,2,2,2,2,2,2,2,2,2,2,2,2,2,2,2,2,2,2,2,2,2,2,2,2,2,2,2,2,2,2	2,2,2,2,2,2,2,2,2,2,2,2,2,2,2,2,2,2,2,2,2,2,2,2,2,2,2,2,2,2,2,2,2,2,2,2,2,2,2,2,2,2,2,2,2,2,2,2,2,2	2,2,2,2,2,2,2,2,2,2,2,2,2,2,2,2,2,2,2,2,2,2,2,2,2,2,2,2,2,2,2,2,2,2,2,2,2,2,2,2,2,2,2,2,2,2,2,2,2,2	3,3,3,3,3,3,3,3,3,3,3,3,3,3,3,3,3,3,3,3,3,3,3,3,3,3,3,3,3,3,3,3,3,3,3,3,3,3,3,3,3,3,3,3,3,3,3,3,3,3	3,3,3,3,3,3,3,3,3,3,3,3,3,3,3,3,3,3,3,3,3,3,3,3,3,3,3,3,3,3,3,3,3,3,3,3,3,3,3,3,3,3,3,3,3,3,3,3,3,3	1,0,0,0,1,0,0,1,0,1,0,1,1,1,1,0,0,0,1,0,1,0,0,0,1,1,1,0,0,0,1,1,1,0,0,1,1,0,1,1,0,1,0,0,0,0,1,0,1,0	1,0,0,0,1,0,0,1,0,1,0,1,1,1,1,0,0,0,1,0,1,0,0,0,1,1,1,0,0,0,1,1,1,0,0,1,1,0,1,1,0,1,0,0,0,0,1,0,1,0	3,3,3,3,3,3,3,3,3,3,3,3,3,3,3,3,3,3,3,3,3,3,3,3,3,3,3,3,3,3,3,3,3,3,3,3,3,3,3,3,3,3,3,3,3,3,3,3,3,3	1,0,0,0,1,0,1,1,0,1,0,2,1,1,1,1,1,1,1,2,0,2,2,0,1,0,1,1,1,2,0,1,1,3,2,0,2,0,1,3,0,0,0,1,0,2,1,0,0,0	2,2,2,2,2,2,2,2,2,2,2,2,2,2,2,2,2,2,2,2,2,2,2,2,2,2,2,2,2,2,2,2,2,2,2,2,2,2,2,2,2,2,2,2,2,2,2,2,2,2	1,0,0,0,1,0,1,1,0,1,0,1,1,1,1,0,0,0,1,1,1,0,0,0,1,1,1,0,0,0,1,1,1,0,0,0,1,0,1,1,0,1,0,0,0,0,1,0,0,0	1,0,0,0,1,0,1,1,0,1,0,1,1,1,1,0,0,0,1,0,1,0,0,0,1,1,1,0,0,0,1,1,1,0,0,0,1,0,1,1,0,1,0,0,0,0,1,0,0,0	1,0,0,0,1,0,1,1,0,1,0,1,1,1,1,0,0,0,1,0,1,0,0,0,1,1,1,0,0,0,1,1,1,0,0,1,1,0,1,1,0,1,0,0,0,0,1,0,1,0	1,0,0,0,1,0,0,1,0,1,0,1,1,1,1,0,0,0,1,0,1,0,0,0,1,1,1,0,0,0,1,1,1,0,0,1,1,0,1,1,0,1,0,0,0,0,1,0,1,0
371400	2,2,2,2,2,2,2,2,2,2,2,2,2,2,2,2,2,2,2,2,2,2,2,2,2,2,2,2,2,2,2,2,2,2,2,2,2,2,2,2,2,2,2,2,2,2,2,2,2,2	2,2,2,2,2,2,2,2,2,2,2,2,2,2,2,2,2,2,2,2,2,2,2,2,2,2,2,2,2,2,2,2,2,2,2,2,2,2,2,2,2,2,2,2,2,2,2,2,2,2	3,3,3,3,3,3,3,3,3,3,3,3,3,3,3,3,3,3,3,3,3,3,3,3,3,3,3,3,3,3,3,3,3,3,3,3,3,3,3,3,3,3,3,3,3,3,3,3,3,3	3,3,3,3,3,3,3,3,3,3,3,3,3,3,3,3,3,3,3,3,3,3,3,3,3,3,3,3,3,3,3,3,3,3,3,3,3,3,3,3,3,3,3,3,3,3,3,3,3,3	1,1,1,1,1,1,0,0,1,1,1,0,0,0,0,0,1,0,0,1,1,1,1,1,1,0,1,0,1,0,0,0,0,1,0,1,1,1,0,1,0,0,0,1,1,0,0,0,1,0	0,1,1,0,1,1,0,0,1,1,1,0,0,0,0,0,1,0,0,1,1,1,1,1,1,0,0,0,1,1,0,0,0,1,0,0,1,1,0,1,0,1,0,1,1,0,1,0,0,0	0,1,1,0,1,1,0,0,1,1,1,0,0,0,0,0,1,0,0,1,1,1,1,1,1,0,1,0,1,1,0,0,0,1,0,1,1,1,0,1,0,1,0,1,1,0,1,0,0,0	0,1,1,0,1,1,0,0,1,1,1,0,0,0,0,0,1,0,0,1,1,0,1,1,1,0,1,0,1,1,0,0,0,1,0,1,1,0,0,1,0,1,0,1,1,0,1,0,0,0	0,1,1,0,1,1,0,0,1,1,1,0,0,0,0,0,1,0,0,1,1,0,1,1,1,0,1,0,1,1,0,0,0,1,0,1,1,0,0,1,0,1,0,1,1,0,1,0,0,0	0,1,1,0,1,1,0,0,1,1,1,0,1,0,0,0,1,0,0,1,1,0,1,1,1,0,1,0,1,1,0,0,0,1,0,1,1,0,0,1,0,1,0,1,1,0,1,0,0,0	3,3,3,3,3,3,3,3,3,3,3,3,3,3,3,3,3,3,3,3,3,3,3,3,3,3,3,3,3,3,3,3,3,3,3,3,3,3,3,3,3,3,3,3,3,3,3,3,3,3	3,3,3,3,3,3,3,3,3,3,3,3,3,3,3,3,3,3,3,3,3,3,3,3,3,3,3,3,3,3,3,3,3,3,3,3,3,3,3,3,3,3,3,3,3,3,3,3,3,3	2,2,2,2,2,2,2,2,2,2,2,2,2,2,2,2,2,2,2,2,2,2,2,2,2,2,2,2,2,2,2,2,2,2,2,2,2,2,2,2,2,2,2,2,2,2,2,2,2,2	2,2,2,2,2,2,2,2,2,2,2,2,2,2,2,2,2,2,2,2,2,2,2,2,2,2,2,2,2,2,2,2,2,2,2,2,2,2,2,2,2,2,2,2,2,2,2,2,2,2	2,2,2,2,2,2,2,2,2,2,2,2,2,2,2,2,2,2,2,2,2,2,2,2,2,2,2,2,2,2,2,2,2,2,2,2,2,2,2,2,2,2,2,2,2,2,2,2,2,2	3,3,3,3,3,3,3,3,3,3,3,3,3,3,3,3,3,3,3,3,3,3,3,3,3,3,3,3,3,3,3,3,3,3,3,3,3,3,3,3,3,3,3,3,3,3,3,3,3,3	3,3,3,3,3,3,3,3,3,3,3,3,3,3,3,3,3,3,3,3,3,3,3,3,3,3,3,3,3,3,3,3,3,3,3,3,3,3,3,3,3,3,3,3,3,3,3,3,3,3	0,1,1,0,1,1,0,0,1,1,1,0,0,0,0,0,1,0,0,1,1,0,1,1,1,0,1,0,1,1,0,0,0,1,0,1,1,0,0,1,0,1,0,1,1,0,1,0,0,0	0,1,1,0,1,1,0,0,1,1,1,0,0,0,0,0,1,0,0,1,1,0,1,1,1,0,1,0,1,1,0,0,0,1,0,1,1,0,0,1,0,1,0,1,1,0,1,0,0,0	3,3,3,3,3,3,3,3,3,3,3,3,3,3,3,3,3,3,3,3,3,3,3,3,3,3,3,3,3,3,3,3,3,3,3,3,3,3,3,3,3,3,3,3,3,3,3,3,3,3	1,1,2,0,1,1,1,3,0,0,1,3,2,2,2,3,1,0,0,1,2,2,3,3,2,2,1,1,0,0,0,3,3,1,1,0,0,2,2,3,2,3,2,3,2,3,0,2,0,3	2,2,2,2,2,2,2,2,2,2,2,2,2,2,2,2,2,2,2,2,2,2,2,2,2,2,2,2,2,2,2,2,2,2,2,2,2,2,2,2,2,2,2,2,2,2,2,2,2,2	0,1,1,1,1,1,0,0,1,1,1,0,0,0,0,0,1,0,0,1,1,1,1,1,1,0,1,0,1,0,0,0,0,1,0,1,1,1,0,1,0,1,0,1,1,0,1,0,1,0	0,1,1,0,1,1,0,0,1,1,1,0,0,0,0,0,1,0,0,1,1,1,1,1,1,0,1,0,1,1,0,0,0,1,0,1,1,1,0,1,0,1,0,1,1,0,1,0,0,0	0,1,1,0,1,1,0,0,1,1,1,0,0,0,0,0,1,0,0,1,1,1,1,1,1,0,1,0,1,1,0,0,0,1,0,1,1,1,0,1,0,1,0,1,1,0,1,0,0,0	0,1,1,0,1,1,0,0,1,1,1,0,0,0,0,0,1,0,0,1,1,0,1,1,1,0,1,0,1,1,0,0,0,1,0,1,1,0,0,1,0,1,0,1,1,0,1,0,0,0
371500	2,2,2,2,2,2,2,2,2,2,2,2,2,2,2,2,2,2,2,2,2,2,2,2,2,2,2,2,2,2,2,2,2,2,2,2,2,2,2,2,2,2,2,2,2,2,2,2,2,2	2,2,2,2,2,2,2,2,2,2,2,2,2,2,2,2,2,2,2,2,2,2,2,2,2,2,2,2,2,2,2,2,2,2,2,2,2,2,2,2,2,2,2,2,2,2,2,2,2,2	3,3,3,3,3,3,3,3,3,3,3,3,3,3,3,3,3,3,3,3,3,3,3,3,3,3,3,3,3,3,3,3,3,3,3,3,3,3,3,3,3,3,3,3,3,3,3,3,3,3	3,3,3,3,3,3,3,3,3,3,3,3,3,3,3,3,3,3,3,3,3,3,3,3,3,3,3,3,3,3,3,3,3,3,3,3,3,3,3,3,3,3,3,3,3,3,3,3,3,3	1,1,1,1,1,1,0,0,0,1,0,1,0,0,1,1,1,0,1,1,0,1,1,0,1,1,1,0,1,0,1,0,0,0,1,0,1,0,0,1,1,1,0,1,1,0,0,1,0,1	1,1,1,1,1,1,0,0,0,1,0,1,0,0,1,1,1,0,1,1,1,1,1,0,1,0,1,1,1,0,1,0,0,0,1,1,1,1,0,1,1,1,0,1,1,0,0,1,0,1	1,1,1,1,1,1,0,0,0,1,0,1,0,0,1,1,1,0,1,1,1,1,1,0,1,0,1,1,1,0,1,0,0,0,0,1,1,1,0,1,1,1,0,1,1,0,0,1,0,1	1,1,1,1,1,1,0,0,0,1,0,1,0,0,1,1,1,0,1,1,1,1,1,0,1,0,1,1,1,0,1,0,0,0,0,1,1,1,0,1,1,1,1,0,1,0,0,1,0,1	0,1,1,1,1,1,0,0,0,1,0,1,0,0,1,1,1,0,1,1,1,1,1,0,1,0,1,1,0,0,1,0,0,0,1,0,1,1,0,1,1,1,1,0,1,0,0,1,0,1	0,1,1,1,1,1,0,0,0,1,0,1,0,0,0,1,1,0,1,1,1,1,1,0,1,0,1,1,0,0,0,0,0,0,1,0,1,1,0,1,1,1,1,0,1,0,0,1,0,1	3,3,3,3,3,3,3,3,3,3,3,3,3,3,3,3,3,3,3,3,3,3,3,3,3,3,3,3,3,3,3,3,3,3,3,3,3,3,3,3,3,3,3,3,3,3,3,3,3,3	3,3,3,3,3,3,3,3,3,3,3,3,3,3,3,3,3,3,3,3,3,3,3,3,3,3,3,3,3,3,3,3,3,3,3,3,3,3,3,3,3,3,3,3,3,3,3,3,3,3	2,2,2,2,2,2,2,2,2,2,2,2,2,2,2,2,2,2,2,2,2,2,2,2,2,2,2,2,2,2,2,2,2,2,2,2,2,2,2,2,2,2,2,2,2,2,2,2,2,2	2,2,2,2,2,2,2,2,2,2,2,2,2,2,2,2,2,2,2,2,2,2,2,2,2,2,2,2,2,2,2,2,2,2,2,2,2,2,2,2,2,2,2,2,2,2,2,2,2,2	2,2,2,2,2,2,2,2,2,2,2,2,2,2,2,2,2,2,2,2,2,2,2,2,2,2,2,2,2,2,2,2,2,2,2,2,2,2,2,2,2,2,2,2,2,2,2,2,2,2	3,3,3,3,3,3,3,3,3,3,3,3,3,3,3,3,3,3,3,3,3,3,3,3,3,3,3,3,3,3,3,3,3,3,3,3,3,3,3,3,3,3,3,3,3,3,3,3,3,3	3,3,3,3,3,3,3,3,3,3,3,3,3,3,3,3,3,3,3,3,3,3,3,3,3,3,3,3,3,3,3,3,3,3,3,3,3,3,3,3,3,3,3,3,3,3,3,3,3,3	0,1,1,1,1,1,0,0,0,1,0,1,0,0,1,1,1,0,1,1,1,1,1,0,1,0,1,1,0,0,0,0,0,0,1,0,1,1,0,1,1,1,1,0,1,0,0,1,0,1	0,1,1,1,1,1,0,0,0,1,0,1,0,0,1,1,1,0,1,1,1,1,1,0,1,0,1,1,0,0,1,0,0,0,1,0,1,1,0,1,1,1,1,0,1,0,0,1,0,1	3,3,3,3,3,3,3,3,3,3,3,3,3,3,3,3,3,3,3,3,3,3,3,3,3,3,3,3,3,3,3,3,3,3,3,3,3,3,3,3,3,3,3,3,3,3,3,3,3,3	3,2,3,3,2,1,2,1,3,0,1,2,0,0,0,2,0,0,1,2,3,1,1,0,0,3,2,3,1,1,0,1,2,2,1,2,3,0,2,0,0,0,2,2,2,2,0,1,0,2	2,2,2,2,2,2,2,2,2,2,2,2,2,2,2,2,2,2,2,2,2,2,2,2,2,2,2,2,2,2,2,2,2,2,2,2,2,2,2,2,2,2,2,2,2,2,2,2,2,2	1,1,1,1,1,1,0,0,0,1,0,1,0,0,1,1,1,0,1,1,1,1,1,0,1,0,1,1,1,0,1,0,0,0,1,1,1,0,0,1,1,1,0,1,1,0,0,1,0,1	1,1,1,1,1,1,0,0,0,1,0,1,0,0,1,1,1,0,1,1,1,1,1,0,1,0,1,1,1,0,1,0,0,0,1,1,1,1,0,1,1,1,0,1,1,0,0,1,0,1	1,1,1,1,1,1,0,0,0,1,0,1,0,0,1,1,1,0,1,1,1,1,1,0,1,0,1,1,1,0,1,0,0,0,0,1,1,1,0,1,1,1,0,1,1,0,0,1,0,1	1,1,1,1,1,1,0,0,0,1,0,1,0,0,1,1,1,0,1,1,1,1,1,0,1,0,1,1,1,0,1,0,0,0,0,1,1,1,0,1,1,1,1,0,1,0,0,1,0,1
371600	2,2,2,2,2,2,2,2,2,2,2,2,2,2,2,2,2,2,2,2,2,2,2,2,2,2,2,2,2,2,2,2,2,2,2,2,2,2,2,2,2,2,2,2,2,2,2,2,2,2	2,2,2,2,2,2,2,2,2,2,2,2,2,2,2,2,2,2,2,2,2,2,2,2,2,2,2,2,2,2,2,2,2,2,2,2,2,2,2,2,2,2,2,2,2,2,2,2,2,2	3,3,3,3,3,3,3,3,3,3,3,3,3,3,3,3,3,3,3,3,3,3,3,3,3,3,3,3,3,3,3,3,3,3,3,3,3,3,3,3,3,3,3,3,3,3,3,3,3,3	3,3,3,3,3,3,3,3,3,3,3,3,3,3,3,3,3,3,3,3,3,3,3,3,3,3,3,3,3,3,3,3,3,3,3,3,3,3,3,3,3,3,3,3,3,3,3,3,3,3	0,0,0,1,1,1,0,0,0,1,1,0,1,0,1,0,0,0,0,1,1,1,0,1,0,0,1,0,1,0,0,0,0,1,0,1,1,1,1,0,1,1,1,1,1,0,1,0,0,0	0,0,0,1,1,1,0,0,0,1,1,0,1,0,1,1,0,0,0,1,0,1,0,1,0,0,1,0,1,0,0,0,0,1,0,1,1,1,1,0,1,1,1,1,1,0,1,0,0,0	0,0,0,1,1,1,0,0,0,1,1,0,1,0,1,1,0,0,0,1,0,1,1,1,0,0,1,0,1,0,0,0,0,1,0,1,1,1,1,0,1,1,1,1,0,0,1,0,0,0	0,0,0,1,1,1,0,0,0,1,1,0,1,0,1,1,0,0,0,1,0,1,1,1,0,0,1,0,1,0,0,0,0,1,0,1,1,1,1,0,1,1,1,1,0,0,1,0,0,0	0,0,0,1,1,1,0,0,1,0,1,0,1,0,1,1,0,0,0,1,0,1,1,1,0,0,1,0,1,0,0,0,0,1,0,1,1,1,1,0,1,1,1,1,0,0,1,0,0,0	0,0,1,1,1,1,1,0,1,0,1,0,1,0,1,1,0,0,0,1,0,1,1,1,0,0,1,0,1,0,1,0,0,0,0,1,1,1,1,0,1,1,1,1,0,0,1,0,0,0	3,3,3,3,3,3,3,3,3,3,3,3,3,3,3,3,3,3,3,3,3,3,3,3,3,3,3,3,3,3,3,3,3,3,3,3,3,3,3,3,3,3,3,3,3,3,3,3,3,3	3,3,3,3,3,3,3,3,3,3,3,3,3,3,3,3,3,3,3,3,3,3,3,3,3,3,3,3,3,3,3,3,3,3,3,3,3,3,3,3,3,3,3,3,3,3,3,3,3,3	2,2,2,2,2,2,2,2,2,2,2,2,2,2,2,2,2,2,2,2,2,2,2,2,2,2,2,2,2,2,2,2,2,2,2,2,2,2,2,2,2,2,2,2,2,2,2,2,2,2	2,2,2,2,2,2,2,2,2,2,2,2,2,2,2,2,2,2,2,2,2,2,2,2,2,2,2,2,2,2,2,2,2,2,2,2,2,2,2,2,2,2,2,2,2,2,2,2,2,2	2,2,2,2,2,2,2,2,2,2,2,2,2,2,2,2,2,2,2,2,2,2,2,2,2,2,2,2,2,2,2,2,2,2,2,2,2,2,2,2,2,2,2,2,2,2,2,2,2,2	3,3,3,3,3,3,3,3,3,3,3,3,3,3,3,3,3,3,3,3,3,3,3,3,3,3,3,3,3,3,3,3,3,3,3,3,3,3,3,3,3,3,3,3,3,3,3,3,3,3	3,3,3,3,3,3,3,3,3,3,3,3,3,3,3,3,3,3,3,3,3,3,3,3,3,3,3,3,3,3,3,3,3,3,3,3,3,3,3,3,3,3,3,3,3,3,3,3,3,3	0,0,0,1,1,1,1,0,1,0,1,0,1,0,1,1,0,0,0,1,0,1,1,1,0,0,1,0,1,0,0,0,0,0,0,1,1,1,1,0,1,1,1,1,0,0,1,0,0,0	0,0,0,1,1,1,0,0,1,0,1,0,1,0,1,1,0,0,0,1,0,1,1,1,0,0,1,0,1,0,0,0,0,1,0,1,1,1,1,0,1,1,1,1,0,0,1,0,0,0	3,3,3,3,3,3,3,3,3,3,3,3,3,3,3,3,3,3,3,3,3,3,3,3,3,3,3,3,3,3,3,3,3,3,3,3,3,3,3,3,3,3,3,3,3,3,3,3,3,3	0,2,2,1,1,2,1,1,1,1,0,3,1,0,3,1,3,1,0,2,3,1,2,3,1,0,1,0,0,2,3,1,0,3,0,1,1,1,3,0,3,1,0,1,0,0,0,0,2,0	2,2,2,2,2,2,2,2,2,2,2,2,2,2,2,2,2,2,2,2,2,2,2,2,2,2,2,2,2,2,2,2,2,2,2,2,2,2,2,2,2,2,2,2,2,2,2,2,2,2	0,0,0,1,1,1,0,0,0,1,1,0,1,0,1,0,0,0,0,1,1,1,0,1,0,0,1,0,1,0,0,0,0,1,0,1,1,1,1,0,1,1,1,1,1,0,1,0,0,0	0,0,0,1,1,1,0,0,0,1,1,0,1,0,1,1,0,0,0,1,0,1,0,1,0,0,1,0,1,0,0,0,0,1,0,1,1,1,1,0,1,1,1,1,1,0,1,0,0,0	0,0,0,1,1,1,0,0,0,1,1,0,1,0,1,1,0,0,0,1,0,1,1,1,0,0,1,0,1,0,0,0,0,1,0,1,1,1,1,0,1,1,1,1,0,0,1,0,0,0	0,0,0,1,1,1,0,0,0,1,1,0,1,0,1,1,0,0,0,1,0,1,1,1,0,0,1,0,1,0,0,0,0,1,0,1,1,1,1,0,1,1,1,1,0,0,1,0,0,0
371700	2,2,2,2,2,2,2,2,2,2,2,2,2,2,2,2,2,2,2,2,2,2,2,2,2,2,2,2,2,2,2,2,2,2,2,2,2,2,2,2,2,2,2,2,2,2,2,2,2,2	2,2,2,2,2,2,2,2,2,2,2,2,2,2,2,2,2,2,2,2,2,2,2,2,2,2,2,2,2,2,2,2,2,2,2,2,2,2,2,2,2,2,2,2,2,2,2,2,2,2	3,3,3,3,3,3,3,3,3,3,3,3,3,3,3,3,3,3,3,3,3,3,3,3,3,3,3,3,3,3,3,3,3,3,3,3,3,3,3,3,3,3,3,3,3,3,3,3,3,3	3,3,3,3,3,3,3,3,3,3,3,3,3,3,3,3,3,3,3,3,3,3,3,3,3,3,3,3,3,3,3,3,3,3,3,3,3,3,3,3,3,3,3,3,3,3,3,3,3,3	1,1,0,1,1,1,1,1,1,1,1,0,1,1,0,0,0,1,1,1,1,0,1,0,0,0,0,0,1,1,0,0,0,1,0,0,0,0,0,0,1,0,1,1,0,1,1,0,0,0	1,1,0,1,1,1,1,1,1,1,1,0,1,1,0,0,0,1,1,1,1,0,1,0,0,0,0,0,1,1,0,0,0,1,0,0,0,0,0,0,1,0,1,1,0,1,1,0,0,0	1,1,0,1,1,1,1,1,1,1,1,0,1,1,0,0,0,1,1,0,1,0,1,0,0,0,0,0,1,1,0,0,0,1,0,0,0,0,0,0,1,0,1,1,1,1,1,0,1,0	1,1,0,1,1,1,1,1,1,1,1,0,0,1,0,1,0,1,1,0,1,0,1,0,0,0,0,1,1,1,0,0,0,1,0,0,0,0,0,0,1,0,1,1,1,1,1,0,0,0	1,1,0,1,1,1,1,1,1,1,1,0,0,1,1,1,0,1,1,0,1,0,1,0,0,0,0,1,1,1,0,0,0,1,0,0,0,0,0,0,1,0,1,1,1,1,1,0,0,0	1,1,0,0,1,1,1,1,1,1,1,0,0,1,1,1,0,1,1,0,1,0,0,0,0,0,0,1,1,1,0,0,0,1,0,0,0,0,0,0,1,0,1,1,1,1,1,0,0,0	3,3,3,3,3,3,3,3,3,3,3,3,3,3,3,3,3,3,3,3,3,3,3,3,3,3,3,3,3,3,3,3,3,3,3,3,3,3,3,3,3,3,3,3,3,3,3,3,3,3	3,3,3,3,3,3,3,3,3,3,3,3,3,3,3,3,3,3,3,3,3,3,3,3,3,3,3,3,3,3,3,3,3,3,3,3,3,3,3,3,3,3,3,3,3,3,3,3,3,3	2,2,2,2,2,2,2,2,2,2,2,2,2,2,2,2,2,2,2,2,2,2,2,2,2,2,2,2,2,2,2,2,2,2,2,2,2,2,2,2,2,2,2,2,2,2,2,2,2,2	2,2,2,2,2,2,2,2,2,2,2,2,2,2,2,2,2,2,2,2,2,2,2,2,2,2,2,2,2,2,2,2,2,2,2,2,2,2,2,2,2,2,2,2,2,2,2,2,2,2	2,2,2,2,2,2,2,2,2,2,2,2,2,2,2,2,2,2,2,2,2,2,2,2,2,2,2,2,2,2,2,2,2,2,2,2,2,2,2,2,2,2,2,2,2,2,2,2,2,2	3,3,3,3,3,3,3,3,3,3,3,3,3,3,3,3,3,3,3,3,3,3,3,3,3,3,3,3,3,3,3,3,3,3,3,3,3,3,3,3,3,3,3,3,3,3,3,3,3,3	3,3,3,3,3,3,3,3,3,3,3,3,3,3,3,3,3,3,3,3,3,3,3,3,3,3,3,3,3,3,3,3,3,3,3,3,3,3,3,3,3,3,3,3,3,3,3,3,3,3	1,1,0,1,1,1,1,1,1,1,1,0,0,1,1,1,0,1,1,0,1,0,0,0,0,0,0,1,1,1,0,0,0,1,0,0,0,0,0,0,1,0,1,1,1,1,1,0,0,0	1,1,0,1,1,1,1,1,1,1,1,0,0,1,1,1,0,1,1,0,1,0,1,0,0,0,0,1,1,1,0,0,0,1,0,0,0,0,0,0,1,0,1,1,1,1,1,0,0,0	3,3,3,3,3,3,3,3,3,3,3,3,3,3,3,3,3,3,3,3,3,3,3,3,3,3,3,3,3,3,3,3,3,3,3,3,3,3,3,3,3,3,3,3,3,3,3,3,3,3	0,1,2,0,0,3,0,1,1,3,2,1,1,3,2,1,0,3,0,2,0,1,0,2,2,0,2,1,1,3,1,2,2,2,1,3,0,1,0,0,3,1,2,3,1,0,2,0,3,0	2,2,2,2,2,2,2,2,2,2,2,2,2,2,2,2,2,2,2,2,2,2,2,2,2,2,2,2,2,2,2,2,2,2,2,2,2,2,2,2,2,2,2,2,2,2,2,2,2,2	1,1,0,1,1,1,1,1,1,1,1,0,1,1,0,0,0,1,1,1,1,0,1,0,0,0,0,0,1,1,0,0,0,1,0,0,0,0,0,0,1,0,1,1,0,1,1,0,0,0	1,1,0,1,1,1,1,1,1,1,1,0,1,1,0,0,0,1,1,1,1,0,1,0,0,0,0,0,1,1,0,0,0,1,0,0,0,0,0,0,1,0,1,1,0,1,1,0,0,0	1,1,0,1,1,1,1,1,1,1,1,0,1,1,0,0,0,1,1,0,1,0,1,0,0,0,0,0,1,1,0,0,0,1,0,0,0,0,0,0,1,0,1,1,1,1,1,0,0,0	1,1,0,1,1,1,1,1,1,1,1,0,0,1,0,1,0,1,1,0,1,0,1,0,0,0,0,1,1,1,0,0,0,1,0,0,0,0,0,0,1,0,1,1,1,1,1,0,0,0
371800	2,2,2,2,2,2,2,2,2,2,2,2,2,2,2,2,2,2,2,2,2,2,2,2,2,2,2,2,2,2,2,2,2,2,2,2,2,2,2,2,2,2,2,2,2,2,2,2,2,2	2,2,2,2,2,2,2,2,2,2,2,2,2,2,2,2,2,2,2,2,2,2,2,2,2,2,2,2,2,2,2,2,2,2,2,2,2,2,2,2,2,2,2,2,2,2,2,2,2,2	3,3,3,3,3,3,3,3,3,3,3,3,3,3,3,3,3,3,3,3,3,3,3,3,3,3,3,3,3,3,3,3,3,3,3,3,3,3,3,3,3,3,3,3,3,3,3,3,3,3	3,3,3,3,3,3,3,3,3,3,3,3,3,3,3,3,3,3,3,3,3,3,3,3,3,3,3,3,3,3,3,3,3,3,3,3,3,3,3,3,3,3,3,3,3,3,3,3,3,3	1,1,1,0,0,1,0,1,0,1,1,0,0,0,0,0,0,0,1,1,1,0,0,0,0,1,0,1,1,0,0,0,0,0,0,0,1,1,1,0,1,0,1,1,0,0,1,1,0,1	0,1,1,0,0,0,0,1,0,1,1,0,0,0,0,0,0,1,1,0,1,1,0,1,0,1,0,1,1,0,0,0,0,0,0,0,1,0,1,0,1,0,1,1,0,0,1,1,0,1	0,1,1,0,0,0,0,0,0,1,1,0,0,0,1,0,0,0,1,1,1,1,0,1,0,1,0,1,1,0,0,0,0,0,0,0,1,0,0,0,1,0,1,1,1,0,1,1,1,1	0,1,1,0,0,0,0,1,0,1,1,0,0,0,0,0,0,0,1,1,1,1,0,1,0,1,0,1,1,0,0,0,0,0,1,0,1,0,1,0,1,0,1,1,1,0,1,1,0,1	0,1,0,0,0,0,0,1,0,1,1,0,0,0,0,0,1,0,1,1,1,1,0,1,0,1,0,1,1,0,0,0,0,0,0,0,0,0,1,0,1,0,1,1,1,0,1,1,0,0	0,1,0,0,0,0,0,1,0,1,1,0,0,0,0,0,1,0,1,1,1,1,0,1,0,1,0,0,1,0,0,0,0,0,0,0,0,0,1,0,1,0,1,1,1,0,1,1,0,0	3,3,3,3,3,3,3,3,3,3,3,3,3,3,3,3,3,3,3,3,3,3,3,3,3,3,3,3,3,3,3,3,3,3,3,3,3,3,3,3,3,3,3,3,3,3,3,3,3,3	3,3,3,3,3,3,3,3,3,3,3,3,3,3,3,3,3,3,3,3,3,3,3,3,3,3,3,3,3,3,3,3,3,3,3,3,3,3,3,3,3,3,3,3,3,3,3,3,3,3	2,2,2,2,2,2,2,2,2,2,2,2,2,2,2,2,2,2,2,2,2,2,2,2,2,2,2,2,2,2,2,2,2,2,2,2,2,2,2,2,2,2,2,2,2,2,2,2,2,2	2,2,2,2,2,2,2,2,2,2,2,2,2,2,2,2,2,2,2,2,2,2,2,2,2,2,2,2,2,2,2,2,2,2,2,2,2,2,2,2,2,2,2,2,2,2,2,2,2,2	2,2,2,2,2,2,2,2,2,2,2,2,2,2,2,2,2,2,2,2,2,2,2,2,2,2,2,2,2,2,2,2,2,2,2,2,2,2,2,2,2,2,2,2,2,2,2,2,2,2	3,3,3,3,3,3,3,3,3,3,3,3,3,3,3,3,3,3,3,3,3,3,3,3,3,3,3,3,3,3,3,3,3,3,3,3,3,3,3,3,3,3,3,3,1,3,3,3,3,3	3,3,3,3,3,3,3,3,3,3,3,3,3,3,3,3,3,3,3,3,3,3,3,3,3,3,3,3,3,3,3,3,3,3,3,3,3,3,3,3,3,3,3,3,3,3,3,3,3,3	0,1,0,0,0,0,0,1,0,1,1,0,0,0,0,0,1,0,1,1,1,1,0,1,0,1,0,0,1,0,0,0,0,0,0,0,0,0,1,0,1,0,1,1,1,0,1,1,0,0	0,1,0,0,0,0,0,1,0,1,1,0,0,0,0,0,1,0,1,1,1,1,0,1,0,1,0,1,1,0,0,0,0,0,0,0,0,0,1,0,1,0,1,1,1,0,1,1,0,0	3,3,3,3,3,3,3,3,3,3,3,3,3,3,3,3,3,3,3,3,3,3,3,3,3,3,3,3,3,3,3,3,3,3,3,3,3,3,3,3,3,3,3,3,3,3,3,3,3,3	2,3,1,1,1,1,0,0,3,1,1,1,2,1,0,1,1,3,0,0,1,2,0,0,0,0,0,0,3,1,2,1,1,3,3,2,0,3,0,1,2,3,0,2,0,1,0,1,2,2	2,2,2,2,2,2,2,2,2,2,2,2,2,2,2,2,2,2,2,2,2,2,2,2,2,2,2,2,2,2,2,2,2,2,2,2,2,2,2,2,2,2,2,2,2,2,2,2,2,2	0,1,1,0,0,1,0,1,0,1,1,0,0,0,0,0,0,0,1,1,1,0,0,1,0,1,0,1,1,0,0,0,0,0,0,0,1,0,1,0,1,0,1,1,0,0,1,1,0,1	0,1,1,0,0,0,0,1,0,1,1,0,0,0,0,0,0,0,1,1,1,1,0,1,0,1,0,1,1,0,0,0,0,0,0,0,1,0,1,0,1,0,1,1,0,0,1,1,0,1	0,1,1,0,0,0,0,1,0,1,1,0,0,0,0,0,0,0,1,1,1,1,0,1,0,1,0,1,1,0,0,0,0,0,0,0,1,0,1,0,1,0,1,1,0,0,1,1,0,1	0,1,1,0,0,0,0,1,0,1,1,0,0,0,0,0,0,0,1,1,1,1,0,1,0,1,0,1,1,0,0,0,0,0,0,0,1,0,1,0,1,0,1,1,1,0,1,1,0,1
371900	2,2,2,2,2,2,2,2,2,2,2,2,2,2,2,2,2,2,2,2,2,2,2,2,2,2,2,2,2,2,2,2,2,2,2,2,2,2,2,2,2,2,2,2,2,2,2,2,2,2	2,2,2,2,2,2,2,2,2,2,2,2,2,2,2,2,2,2,2,2,2,2,2,2,2,2,2,2,2,2,2,2,2,2,2,2,2,2,2,2,2,2,2,2,2,2,2,2,2,2	3,3,3,3,3,3,3,3,3,3,3,3,3,3,3,3,3,3,3,3,3,3,3,3,3,3,3,3,3,3,3,3,3,3,3,3,3,3,3,3,3,3,3,3,3,3,3,3,3,3	3,3,3,3,3,3,3,3,3,3,3,3,3,3,3,3,3,3,3,3,3,3,3,3,3,3,3,3,3,3,3,3,3,3,3,3,3,3,3,3,3,3,3,3,3,3,3,3,3,3	0,0,0,1,1,0,0,1,0,0,0,1,1,0,0,0,0,0,0,0,0,1,0,0,1,1,1,1,0,0,1,1,0,1,0,0,1,1,0,0,1,1,0,1,1,1,1,0,1,0	0,0,0,1,1,0,0,1,0,0,1,1,1,0,0,0,0,0,0,0,0,1,0,0,1,1,1,1,0,0,1,1,0,0,0,0,1,1,0,0,1,1,0,1,1,1,1,0,1,0	0,0,0,1,1,0,0,1,0,0,1,1,1,0,0,0,0,0,0,0,0,1,0,0,1,1,1,0,0,0,1,1,0,0,0,0,1,1,0,0,1,1,1,1,1,1,1,0,1,0	0,0,0,1,1,0,0,1,0,0,1,1,1,0,0,0,0,1,0,0,1,1,0,0,0,1,1,1,0,0,1,1,0,0,0,0,0,1,0,0,1,1,1,1,1,1,1,0,1,0	0,0,0,1,1,0,0,0,0,0,1,1,1,0,0,1,0,0,0,0,1,1,0,0,1,1,1,1,0,0,1,1,0,0,0,0,0,0,0,0,1,1,1,1,1,1,1,0,1,0	0,0,0,1,1,0,0,0,0,0,1,1,1,0,0,1,0,0,0,0,1,1,0,0,1,1,1,1,0,0,1,1,0,0,0,0,0,0,1,0,1,1,1,1,1,1,1,0,1,0	3,3,3,3,3,3,3,3,3,3,3,3,3,3,3,3,3,3,3,3,3,3,3,3,3,3,3,3,3,3,3,3,3,3,3,3,3,3,3,3,3,3,3,3,3,3,3,3,3,3	3,3,3,3,3,3,3,3,3,3,3,3,3,3,3,3,3,3,3,3,3,3,3,3,3,3,3,3,3,3,3,3,3,3,3,3,3,3,3,3,3,3,3,3,3,3,3,3,3,3	2,2,2,2,2,2,2,2,2,2,2,2,2,2,2,2,2,2,2,2,2,2,2,2,2,2,2,2,2,2,2,2,2,2,2,2,2,2,2,2,2,2,2,2,2,2,2,2,2,2	2,2,2,2,2,2,2,2,2,2,2,2,2,2,2,2,2,2,2,2,2,2,2,2,2,2,2,2,2,2,2,2,2,2,2,2,2,2,2,2,2,2,2,2,2,2,2,2,2,2	2,2,2,2,2,2,2,2,2,2,2,2,2,2,2,2,2,2,2,2,2,2,2,2,2,2,2,2,2,2,2,2,2,2,2,2,2,2,2,2,2,2,2,2,2,2,2,2,2,2	3,3,3,3,3,3,3,3,3,3,3,3,3,3,3,3,3,3,3,3,3,3,3,3,3,3,3,3,3,3,3,3,3,3,3,3,3,3,3,3,3,3,3,3,3,3,3,3,3,3	3,3,3,3,3,3,3,3,3,3,3,3,3,3,3,3,3,3,3,3,3,3,3,3,3,3,3,3,3,3,3,3,3,3,3,3,3,3,3,3,3,3,3,3,3,3,3,3,3,3	0,0,0,1,1,0,0,0,0,0,1,1,1,0,0,1,0,0,0,0,1,1,0,0,1,1,1,1,0,0,1,1,0,0,0,0,0,0,0,0,1,1,1,1,1,1,1,0,1,0	0,0,0,1,1,0,0,0,0,0,1,1,1,0,0,1,0,0,0,0,1,1,0,0,1,1,1,1,0,0,1,1,0,0,0,0,0,0,0,0,1,1,1,1,1,1,1,0,1,0	3,3,3,3,3,3,3,3,3,3,3,3,3,3,3,3,3,3,3,3,3,3,3,3,3,3,3,3,3,3,3,3,3,3,3,3,3,3,3,3,3,3,3,3,3,3,3,3,3,3	0,0,3,2,2,0,1,1,2,0,2,2,2,0,1,2,2,0,0,3,2,3,1,3,1,2,2,2,3,0,3,1,1,2,2,2,3,0,2,2,2,0,0,2,2,3,2,0,2,0	2,2,2,2,2,2,2,2,2,2,2,2,2,2,2,2,2,2,2,2,2,2,2,2,2,2,2,2,2,2,2,2,2,2,2,2,2,2,2,2,2,2,2,2,2,2,2,2,2,2	0,0,0,1,1,0,0,1,0,0,0,1,1,0,0,0,0,0,0,0,0,1,0,0,1,1,1,1,0,0,1,1,0,0,0,0,1,1,0,0,1,1,0,1,1,1,1,0,1,0	0,0,0,1,1,0,0,1,0,0,1,1,1,0,0,0,0,0,0,0,0,1,0,0,1,1,1,1,0,0,1,1,0,0,0,0,1,1,0,0,1,1,0,1,1,1,1,0,1,0	0,0,0,1,1,0,0,1,0,0,1,1,1,0,0,0,0,0,0,0,0,1,0,0,1,1,1,1,0,0,1,1,0,0,0,0,1,1,0,0,1,1,1,1,1,1,1,0,1,0	0,0,0,1,1,0,0,1,0,0,1,1,1,0,0,0,0,0,0,0,1,1,0,0,1,1,1,1,0,0,1,1,0,0,0,0,0,1,0,0,1,1,1,1,1,1,1,0,1,0
372000	2,2,2,2,2,2,2,2,2,2,2,2,2,2,2,2,2,2,2,2,2,2,2,2,2,2,2,2,2,2,2,2,2,2,2,2,2,2,2,2,2,2,2,2,2,2,2,2,2,2	2,2,2,2,2,2,2,2,2,2,2,2,2,2,2,2,2,2,2,2,2,2,2,2,2,2,2,2,2,2,2,2,2,2,2,2,2,2,2,2,2,2,2,2,2,2,2,2,2,2	3,3,3,3,3,3,3,3,3,3,3,3,3,3,3,3,3,3,3,3,3,3,3,3,3,3,3,3,3,3,3,3,3,3,3,3,3,3,3,3,3,3,3,3,3,3,3,3,3,3	3,3,3,3,3,3,3,3,3,3,3,3,3,3,3,3,3,3,3,3,3,3,3,3,3,3,3,3,3,3,3,3,3,3,3,3,3,3,3,3,3,3,3,3,3,3,3,3,3,3	0,1,1,0,1,0,1,1,1,0,0,0,0,0,1,1,1,1,1,0,0,0,0,0,1,1,1,1,0,0,0,1,0,1,0,1,1,0,0,1,0,0,0,0,1,0,1,1,1,1	0,1,1,0,1,0,1,1,1,0,0,0,0,0,1,1,1,1,1,0,0,0,0,0,1,1,1,1,0,0,0,1,0,1,0,1,1,0,0,1,0,0,0,0,1,0,1,1,0,1	0,1,1,0,1,0,1,1,1,0,0,0,0,0,1,1,1,1,1,1,0,0,0,0,1,1,1,1,0,0,0,1,0,1,1,1,1,0,0,1,0,0,0,0,1,0,1,1,1,1	1,1,1,0,1,0,1,1,1,1,0,0,0,0,1,1,1,1,1,1,1,0,0,0,1,1,1,0,0,1,0,1,0,1,1,1,1,1,0,0,0,0,0,0,1,0,1,1,1,1	0,1,1,0,1,0,1,1,1,1,0,0,0,0,1,1,1,1,1,1,1,0,0,0,1,1,1,0,0,1,0,0,0,1,1,1,1,0,0,0,0,1,0,0,1,0,1,1,1,1	0,1,1,0,1,0,0,1,1,1,0,0,0,0,1,1,1,1,1,1,1,0,0,0,1,1,1,0,0,1,0,1,0,1,1,1,1,0,0,0,0,0,0,0,1,0,1,1,1,1	3,3,3,3,3,3,3,3,3,3,3,3,3,3,3,3,3,3,3,3,3,3,3,3,3,3,3,3,3,3,3,3,3,3,3,3,3,3,3,3,3,3,3,3,3,3,3,3,3,3	3,3,3,3,3,3,3,3,3,3,3,3,3,3,3,3,3,3,3,3,3,3,3,3,3,3,3,3,3,3,3,3,3,3,3,3,3,3,3,3,3,3,3,3,3,3,3,3,3,3	2,2,2,2,2,2,2,2,2,2,2,2,2,2,2,2,2,2,2,2,2,2,2,2,2,2,2,2,2,2,2,2,2,2,2,2,2,2,2,2,2,2,2,2,2,2,2,2,2,2	2,2,2,2,2,2,2,2,2,2,2,2,2,2,2,2,2,2,2,2,2,2,2,2,2,2,2,2,2,2,2,2,2,2,2,2,2,2,2,2,2,2,2,2,2,2,2,2,2,2	2,2,2,2,2,2,2,2,2,2,2,2,2,2,2,2,2,2,2,2,2,2,2,2,2,2,2,2,2,2,2,2,2,2,2,2,2,2,2,2,2,2,2,2,2,2,2,2,2,2	3,3,3,3,3,3,3,3,3,3,3,3,3,3,3,3,3,3,3,3,3,3,3,3,3,3,3,3,3,3,3,3,3,3,3,3,3,3,3,3,3,3,3,3,3,3,3,3,3,3	3,3,3,3,3,3,3,3,3,3,3,3,3,3,3,3,3,3,3,3,3,3,3,3,3,3,3,3,3,3,3,3,3,3,3,3,3,3,3,3,3,3,3,3,3,3,3,3,3,3	0,1,1,0,1,0,0,1,1,1,0,0,0,0,1,1,1,1,1,1,1,0,0,0,1,1,1,0,0,1,0,1,0,1,1,1,1,0,0,0,0,0,0,0,1,0,1,1,1,1	0,1,1,0,1,0,1,1,1,1,0,0,0,0,1,1,1,1,1,1,1,0,0,0,1,1,1,0,0,1,0,1,0,1,1,1,1,0,0,0,0,0,0,0,1,0,1,1,1,1	3,3,3,3,3,3,3,3,3,3,3,3,3,3,3,3,3,3,3,3,3,3,3,3,3,3,3,3,3,3,3,3,3,3,3,3,3,3,3,3,3,3,3,3,3,3,3,3,3,3	2,1,3,1,1,1,2,3,3,2,3,0,3,2,2,2,2,3,0,2,3,1,3,0,0,1,0,1,3,2,1,3,3,3,2,1,2,2,1,0,3,2,1,3,1,0,3,1,3,2	2,2,2,2,2,2,2,2,2,2,2,2,2,2,2,2,2,2,2,2,2,2,2,2,2,2,2,2,2,2,2,2,2,2,2,2,2,2,2,2,2,2,2,2,2,2,2,2,2,2	0,1,1,0,1,0,1,1,1,0,0,0,0,0,1,1,1,1,1,0,0,0,0,0,1,1,1,1,0,0,0,1,0,1,0,1,1,0,0,1,0,0,0,0,1,0,1,1,1,1	0,1,1,0,1,0,1,1,1,0,0,0,0,0,1,1,1,1,1,0,0,0,0,0,1,1,1,1,0,0,0,1,0,1,0,1,1,0,0,1,0,0,0,0,1,0,1,1,1,1	0,1,1,0,1,0,1,1,1,0,0,0,0,0,1,1,1,1,1,1,0,0,0,0,1,1,1,1,0,0,0,1,0,1,1,1,1,0,0,1,0,0,0,0,1,0,1,1,1,1	0,1,1,0,1,0,1,1,1,1,0,0,0,0,1,1,1,1,1,1,1,0,0,0,1,1,1,0,0,1,0,1,0,1,1,1,1,0,0,0,0,0,0,0,1,0,1,1,1,1
372100	2,2,2,2,2,2,2,2,2,2,2,2,2,2,2,2,2,2,2,2,2,2,2,2,2,2,2,2,2,2,2,2,2,2,2,2,2,2,2,2,2,2,2,2,2,2,2,2,2,2	2,2,2,2,2,2,2,2,2,2,2,2,2,2,2,2,2,2,2,2,2,2,2,2,2,2,2,2,2,2,2,2,2,2,2,2,2,2,2,2,2,2,2,2,2,2,2,2,2,2	3,3,3,3,3,3,3,3,3,3,3,3,3,3,3,3,3,3,3,3,3,3,3,3,3,3,3,3,3,3,3,3,3,3,3,3,3,3,3,3,3,3,3,3,3,3,3,3,3,3	3,3,3,3,3,3,3,3,3,3,3,3,3,3,3,3,3,3,3,3,3,3,3,3,3,3,3,3,3,3,3,3,3,3,3,3,3,3,3,3,3,3,3,3,3,3,3,3,3,3	1,0,1,1,0,1,1,1,0,1,1,0,0,0,0,0,1,1,1,0,1,0,0,0,0,0,1,1,1,1,0,1,0,0,1,1,1,1,1,0,0,1,1,0,0,1,0,0,1,1	1,0,1,1,0,1,1,1,0,1,1,0,0,0,0,0,1,1,1,0,1,0,0,0,0,0,1,1,1,1,0,1,0,0,1,1,1,1,1,0,0,1,1,0,0,1,0,0,1,1	1,0,1,1,0,1,1,1,0,1,1,0,0,0,0,0,1,0,1,0,1,0,0,0,0,0,1,1,1,1,0,1,0,0,1,1,1,1,1,0,0,1,1,0,0,1,0,0,1,1	1,0,1,1,0,1,1,1,0,1,1,0,0,0,0,0,1,0,1,0,1,0,0,0,0,0,1,1,1,1,0,1,0,0,1,1,1,1,0,0,0,1,1,0,0,1,0,0,1,1	1,0,1,1,0,1,1,1,0,1,1,0,0,0,0,0,1,0,1,0,1,0,0,0,0,0,1,1,1,1,0,1,0,0,1,1,1,1,0,0,0,1,1,0,0,1,0,0,1,1	0,0,1,1,0,1,1,1,0,1,1,0,0,0,0,0,1,0,0,0,1,0,0,0,0,1,0,1,1,1,0,1,0,0,1,1,1,1,0,0,0,1,0,0,0,1,0,0,1,1	3,3,3,3,3,3,3,3,3,3,3,3,3,3,3,3,3,3,3,3,3,3,3,3,3,3,3,3,3,3,3,3,3,3,3,3,3,3,3,3,3,3,3,3,3,3,3,3,3,3	3,3,3,3,3,3,3,3,3,3,3,3,3,3,3,3,3,3,3,3,3,3,3,3,3,3,3,3,3,3,3,3,3,3,3,3,3,3,3,3,3,3,3,3,3,3,3,3,3,3	2,2,2,2,2,2,2,2,2,2,2,2,2,2,2,2,2,2,2,2,2,2,2,2,2,2,2,2,2,2,2,2,2,2,2,2,2,2,2,2,2,2,2,2,2,2,2,2,2,2	2,2,2,2,2,2,2,2,2,2,2,2,2,2,2,2,2,2,2,2,2,2,2,2,2,2,2,2,2,2,2,2,2,2,2,2,2,2,2,2,2,2,2,2,2,2,2,2,2,2	2,2,2,2,2,2,2,2,2,2,2,2,2,2,2,2,2,2,2,2,2,2,2,2,2,2,2,2,2,2,2,2,2,2,2,2,2,2,2,2,2,2,2,2,2,2,2,2,2,2	3,3,3,3,3,3,3,3,3,3,3,3,3,3,3,3,3,3,3,3,3,3,3,3,3,3,3,3,3,3,3,3,3,3,3,3,3,3,3,3,3,3,3,3,3,3,3,3,3,3	3,3,3,3,3,3,3,3,3,3,3,3,3,3,3,3,3,3,3,3,3,3,3,3,3,3,3,3,3,3,3,3,3,3,3,3,3,3,3,3,3,3,3,3,3,3,3,3,3,3	0,0,1,1,0,1,1,1,0,1,1,0,0,0,0,0,1,0,0,0,1,0,0,0,0,1,0,1,1,1,0,1,0,0,1,1,1,1,0,0,0,1,0,0,0,1,0,0,1,1	1,0,1,1,0,1,1,1,0,1,1,0,0,0,0,0,1,0,1,0,1,0,0,0,0,0,1,1,1,1,0,1,0,0,1,1,1,1,0,0,0,1,1,0,0,1,0,0,1,1	3,3,3,3,3,3,3,3,3,3,3,3,3,3,3,3,3,3,3,3,3,3,3,3,3,3,3,3,3,3,3,3,3,3,3,3,3,3,3,3,3,3,3,3,3,3,3,3,3,3	3,1,3,2,3,3,2,1,2,3,2,0,0,1,1,2,0,1,0,3,0,2,3,3,0,0,3,1,0,3,0,2,1,3,2,1,1,1,0,0,1,0,1,2,0,0,0,0,1,2	2,2,2,2,2,2,2,2,2,2,2,2,2,2,2,2,2,2,2,2,2,2,2,2,2,2,2,2,2,2,2,2,2,2,2,2,2,2,2,2,2,2,2,2,2,2,2,2,2,2	1,0,1,1,0,1,1,1,0,1,1,0,0,0,0,0,1,1,1,0,1,0,0,0,0,0,1,1,1,1,0,1,0,0,1,1,1,1,1,0,0,1,1,0,0,1,0,0,1,1	1,0,1,1,0,1,1,1,0,1,1,0,0,0,0,0,1,1,1,0,1,0,0,0,0,0,1,1,1,1,0,1,0,0,1,1,1,1,1,0,0,1,1,0,0,1,0,0,1,1	1,0,1,1,0,1,1,1,0,1,1,0,0,0,0,0,1,0,1,0,1,0,0,0,0,0,1,1,1,1,0,1,0,0,1,1,1,1,1,0,0,1,1,0,0,1,0,0,1,1	1,0,1,1,0,1,1,1,0,1,1,0,0,0,0,0,1,0,1,0,1,0,0,0,0,0,1,1,1,1,0,1,0,0,1,1,1,1,0,0,0,1,1,0,0,1,0,0,1,1
372200	2,2,2,2,2,2,2,2,2,2,2,2,2,2,2,2,2,2,2,2,2,2,2,2,2,2,2,2,2,2,2,2,2,2,2,2,2,2,2,2,2,2,2,2,2,2,2,2,2,2	2,2,2,2,2,2,2,2,2,2,2,2,2,2,2,2,2,2,2,2,2,2,2,2,2,2,2,2,2,2,2,2,2,2,2,2,2,2,2,2,2,2,2,2,2,2,2,2,2,2	3,3,3,3,3,3,3,3,3,3,3,3,3,3,3,3,3,3,3,3,3,3,3,3,3,3,3,3,3,3,3,3,3,3,3,3,3,3,3,3,3,3,3,3,3,3,3,3,3,3	3,3,3,3,3,3,3,3,3,3,3,3,3,3,3,3,3,3,3,3,3,3,3,3,3,3,3,3,3,3,3,3,3,3,3,3,3,3,3,3,3,3,3,3,3,3,3,3,3,3	1,1,1,0,1,1,0,0,1,0,1,0,1,1,1,1,1,1,1,0,0,1,1,0,1,0,0,0,1,1,0,1,0,0,1,1,1,1,1,1,0,1,0,0,0,1,1,1,1,1	1,1,1,0,1,1,0,1,1,0,1,0,1,1,1,1,1,1,1,0,0,1,1,1,1,0,0,0,1,1,0,1,0,0,1,1,1,1,1,1,0,1,0,0,0,1,1,1,1,1	1,1,1,0,1,1,0,1,1,0,1,0,1,1,1,1,1,1,1,0,0,1,1,1,1,0,0,0,1,1,0,1,0,0,1,1,1,1,1,1,0,1,0,0,0,1,1,1,1,1	1,1,1,0,1,1,0,0,1,0,0,0,1,1,1,1,1,1,1,0,0,1,0,1,1,1,0,0,1,1,0,1,0,0,1,1,1,1,1,0,0,1,1,0,0,1,1,1,1,1	1,0,1,0,1,1,0,0,1,0,0,0,1,1,1,1,1,1,1,0,0,1,0,1,1,1,0,0,1,1,0,1,0,0,1,1,0,1,1,1,0,1,1,0,0,1,1,1,1,1	1,0,1,0,1,1,0,0,1,0,0,0,1,1,1,1,1,1,1,0,0,1,0,1,1,1,0,0,1,1,1,1,0,0,1,1,0,1,1,1,0,1,1,0,0,1,1,1,1,1	3,3,3,3,3,3,3,3,3,3,3,3,3,3,3,3,3,3,3,3,3,3,3,3,3,3,3,3,3,3,3,3,3,3,3,3,3,3,3,3,3,3,3,3,3,3,3,3,3,3	3,3,3,3,3,3,3,3,3,3,3,3,3,3,3,3,3,3,3,3,3,3,3,3,3,3,3,3,3,3,3,3,3,3,3,3,3,3,3,3,3,3,3,3,3,3,3,3,3,3	2,2,2,2,2,2,2,2,2,2,2,2,2,2,2,2,2,2,2,2,2,2,2,2,2,2,2,2,2,2,2,2,2,2,2,2,2,2,2,2,2,2,2,2,2,2,2,2,2,2	2,2,2,2,2,2,2,2,2,2,2,2,2,2,2,2,2,2,2,2,2,2,2,2,2,2,2,2,2,2,2,2,2,2,2,2,2,2,2,2,2,2,2,2,2,2,2,2,2,2	2,2,2,2,2,2,2,2,2,2,2,2,2,2,2,2,2,2,2,2,2,2,2,2,2,2,2,2,2,2,2,2,2,2,2,2,2,2,2,2,2,2,2,2,2,2,2,2,2,2	3,3,3,3,3,3,3,3,3,3,3,3,3,3,3,3,3,3,3,3,3,3,3,3,3,3,3,3,3,3,3,3,3,3,3,3,3,3,3,3,3,3,3,3,3,3,3,3,3,3	3,3,3,3,3,3,3,3,3,3,3,3,3,3,3,3,3,3,3,3,3,3,3,3,3,3,3,3,3,3,3,3,3,3,3,3,3,3,3,3,3,3,3,3,3,3,3,3,3,3	1,0,1,0,1,1,0,0,1,0,0,0,1,1,1,1,1,1,1,0,0,1,0,1,1,1,0,0,1,1,1,1,0,0,1,1,0,1,1,1,0,1,1,0,0,1,1,1,1,1	1,0,1,0,1,1,0,0,1,0,0,0,1,1,1,1,1,1,1,0,0,1,0,1,1,1,0,0,1,1,0,1,0,0,1,1,0,1,1,1,0,1,1,0,0,1,1,1,1,1	3,3,3,3,3,3,3,3,3,3,3,3,3,3,3,3,3,3,3,3,3,3,3,3,3,3,3,3,3,3,3,3,3,3,3,3,3,3,3,3,3,3,3,3,3,3,3,3,3,3	1,3,2,1,3,3,2,0,0,3,3,0,3,1,1,2,2,3,2,3,0,2,0,2,2,2,0,0,0,1,3,1,0,0,0,3,3,2,2,1,2,1,3,2,2,3,3,1,1,3	2,2,2,2,2,2,2,2,2,2,2,2,2,2,2,2,2,2,2,2,2,2,2,2,2,2,2,2,2,2,2,2,2,2,2,2,2,2,2,2,2,2,2,2,2,2,2,2,2,2	1,1,1,0,1,1,0,0,1,0,1,0,1,1,1,1,1,1,1,0,0,1,1,0,1,0,0,0,1,1,0,1,0,0,1,1,1,1,1,1,0,1,0,0,0,1,1,1,1,1	1,1,1,0,1,1,0,1,1,0,1,0,1,1,1,1,1,1,1,0,0,1,1,1,1,0,0,0,1,1,0,1,0,0,1,1,1,1,1,1,0,1,0,0,0,1,1,1,1,1	1,1,1,0,1,1,0,1,1,0,1,0,1,1,1,1,1,1,1,0,0,1,1,1,1,0,0,0,1,1,0,1,0,0,1,1,1,1,1,1,0,1,0,0,0,1,1,1,1,1	1,1,1,0,1,1,0,0,1,0,0,0,1,1,1,1,1,1,1,0,0,1,0,1,1,1,0,0,1,1,0,1,0,0,1,1,1,1,1,1,0,1,1,0,0,1,1,1,1,1
372300	2,2,2,2,2,2,2,2,2,2,2,2,2,2,2,2,2,2,2,2,2,2,2,2,2,2,2,2,2,2,2,2,2,2,2,2,2,2,2,2,2,2,2,2,2,2,2,2,2,2	2,2,2,2,2,2,2,2,2,2,2,2,2,2,2,2,2,2,2,2,2,2,2,2,2,2,2,2,2,2,2,2,2,2,2,2,2,2,2,2,2,2,2,2,2,2,2,2,2,2	3,3,3,3,3,3,3,3,3,3,3,3,3,3,3,3,3,3,3,3,3,3,3,3,3,3,3,3,3,3,3,3,3,3,3,3,3,3,3,3,3,3,3,3,3,3,3,3,3,3	3,3,3,3,3,3,3,3,3,3,3,3,3,3,3,3,3,3,3,3,3,3,3,3,3,3,3,3,3,3,3,3,3,3,3,3,3,3,3,3,3,3,3,3,3,3,3,3,3,3	1,0,1,1,1,1,0,1,1,1,1,1,1,0,0,1,1,1,1,1,0,1,1,1,0,1,1,0,1,1,0,0,0,0,0,0,1,1,1,1,0,1,0,0,1,1,1,0,1,0	1,0,1,1,1,1,0,1,1,1,1,0,1,1,0,1,1,1,1,1,0,1,1,1,0,1,1,0,1,1,0,0,0,0,0,0,1,1,1,1,0,1,0,0,1,1,1,0,1,0	1,0,1,1,1,1,0,1,1,1,1,0,1,1,0,1,1,1,1,1,0,1,1,1,0,1,1,0,1,1,0,0,0,0,0,0,1,1,1,1,0,1,0,0,1,1,1,0,1,0	1,0,1,1,1,0,0,1,1,0,1,0,1,1,0,1,1,0,1,1,0,1,1,0,0,0,1,0,1,1,0,0,0,1,0,0,1,1,1,1,1,0,0,0,0,1,0,0,0,0	1,0,1,1,1,0,0,0,1,0,1,0,1,1,0,1,1,0,1,0,0,1,1,0,0,0,1,0,1,1,0,0,0,0,0,1,1,1,1,1,1,1,0,1,0,1,0,0,0,0	1,0,1,1,1,0,0,1,1,0,1,0,1,1,0,1,1,0,1,0,0,1,1,0,0,0,1,0,1,1,0,0,0,0,0,0,1,1,1,1,1,1,0,0,0,1,0,0,0,0	3,3,3,3,3,3,3,3,3,3,3,3,3,3,3,3,3,3,3,3,3,3,3,3,3,3,3,3,3,3,3,3,3,3,3,3,3,3,3,3,3,3,3,3,3,3,3,3,3,3	3,3,3,3,3,3,3,3,3,3,3,3,3,3,3,3,3,3,3,3,3,3,3,3,3,3,3,3,3,3,3,3,3,3,3,3,3,3,3,3,3,3,3,3,3,3,3,3,3,3	2,2,2,2,2,2,2,2,2,2,2,2,2,2,2,2,2,2,2,2,2,2,2,2,2,2,2,2,2,2,2,2,2,2,2,2,2,2,2,2,2,2,2,2,2,2,2,2,2,2	2,2,2,2,2,2,2,2,2,2,2,2,2,2,2,2,2,2,2,2,2,2,2,2,2,2,2,2,2,2,2,2,2,2,2,2,2,2,2,2,2,2,2,2,2,2,2,2,2,2	2,2,2,2,2,2,2,2,2,2,2,2,2,2,2,2,2,2,2,2,2,2,2,2,2,2,2,2,2,2,2,2,2,2,2,2,2,2,2,2,2,2,2,2,2,2,2,2,2,2	3,3,3,3,3,3,3,3,3,3,3,3,3,3,3,3,3,3,3,3,3,3,3,3,3,3,3,3,3,3,3,3,3,3,3,3,3,3,3,3,3,3,3,3,3,3,3,3,3,3	3,3,3,3,3,3,3,3,3,3,3,3,3,3,3,3,3,3,3,3,3,3,3,3,3,3,3,3,3,3,3,3,3,3,3,3,3,3,3,3,3,3,3,3,3,3,3,3,3,3	1,0,1,1,1,0,0,1,1,0,1,0,1,1,0,1,1,0,1,0,0,1,1,0,0,0,1,0,1,1,0,0,0,0,0,0,1,1,1,1,1,1,0,0,0,1,0,0,0,0	1,0,1,1,1,0,0,1,1,0,1,0,1,1,0,1,1,0,1,0,0,1,1,0,0,0,1,0,1,1,0,0,0,0,0,0,1,1,1,1,1,1,0,0,0,1,0,0,0,0	3,3,3,3,3,3,3,3,3,3,3,3,3,3,3,3,3,3,3,3,3,3,3,3,3,3,3,3,3,3,3,3,3,3,3,3,3,3,3,3,3,3,3,3,3,3,3,3,3,3	2,1,0,1,3,3,1,1,3,0,3,2,3,0,2,1,2,1,3,2,1,1,3,0,2,3,0,3,3,2,0,0,1,3,0,3,1,1,3,1,1,1,3,0,0,0,2,1,3,2	2,2,2,2,2,2,2,2,2,2,2,2,2,2,2,2,2,2,2,2,2,2,2,2,2,2,2,2,2,2,2,2,2,2,2,2,2,2,2,2,2,2,2,2,2,2,2,2,2,2	1,0,1,1,1,1,0,1,1,1,1,1,1,1,0,1,1,1,1,1,0,1,1,1,0,1,1,0,1,1,0,0,0,0,0,0,1,1,1,1,0,1,0,0,1,1,1,0,1,0	1,0,1,1,1,1,0,1,1,1,1,0,1,1,0,1,1,1,1,1,0,1,1,1,0,1,1,0,1,1,0,0,0,0,0,0,1,1,1,1,0,1,0,0,1,1,1,0,1,0	1,0,1,1,1,1,0,1,1,1,1,0,1,1,0,1,1,1,1,1,0,1,1,1,0,1,1,0,1,1,0,0,0,0,0,0,1,1,1,1,0,1,0,0,1,1,1,0,1,0	1,0,1,1,1,0,0,1,1,0,1,0,1,1,0,1,1,0,1,0,0,1,1,0,0,0,1,0,1,1,0,0,0,1,0,0,1,1,1,1,1,1,0,0,0,1,0,0,0,0
372400	2,2,2,2,2,2,2,2,2,2,2,2,2,2,2,2,2,2,2,2,2,2,2,2,2,2,2,2,2,2,2,2,2,2,2,2,2,2,2,2,2,2,2,2,2,2,2,2,2,2	2,2,2,2,2,2,2,2,2,2,2,2,2,2,2,2,2,2,2,2,2,2,2,2,2,2,2,2,2,2,2,2,2,2,2,2,2,2,2,2,2,2,2,2,2,2,2,2,2,2	3,3,3,3,3,3,3,3,3,3,3,3,3,3,3,3,3,3,3,3,3,3,3,3,3,3,3,3,3,3,3,3,3,3,3,3,3,3,3,3,3,3,3,3,3,3,3,3,3,3	3,3,3,3,3,3,3,3,3,3,3,3,3,3,3,3,3,3,3,3,3,3,3,3,3,3,3,3,3,3,3,3,3,3,3,3,3,3,3,3,3,3,3,3,3,3,3,3,3,3	0,0,1,0,1,1,1,0,1,0,1,1,1,1,0,0,0,1,1,0,0,1,0,1,1,0,0,0,0,0,1,1,1,0,1,1,0,0,1,0,0,1,1,1,1,1,1,1,0,0	0,0,1,0,1,1,1,0,1,0,1,0,1,1,0,0,0,1,1,0,0,1,0,1,1,0,0,0,0,0,1,1,1,0,1,1,0,0,1,0,0,1,1,1,1,1,1,1,0,0	0,0,1,0,1,1,1,0,1,0,1,0,1,1,0,0,1,1,1,0,0,1,0,1,1,0,0,0,0,0,1,1,1,0,1,1,0,0,1,0,0,1,1,1,1,1,1,1,0,0	0,0,0,0,1,1,1,0,0,0,1,0,1,1,0,0,0,0,1,0,0,1,0,1,1,0,0,0,0,0,1,0,1,1,1,1,0,0,1,0,0,1,1,1,0,1,1,1,0,0	0,0,0,0,1,1,1,0,0,0,1,0,1,1,0,0,0,0,1,0,0,1,0,1,1,0,0,0,0,0,1,1,1,1,1,1,0,0,1,0,0,1,1,1,0,1,1,1,0,0	0,0,0,0,1,1,1,1,0,0,1,0,1,1,0,0,0,0,1,0,0,1,0,0,1,0,0,0,0,0,1,1,1,1,1,1,0,0,1,0,0,1,1,1,0,1,1,0,0,0	3,3,3,3,3,3,3,3,3,3,3,3,3,3,3,3,3,3,3,3,3,3,3,3,3,3,3,3,3,3,3,3,3,3,3,3,3,3,3,3,3,3,3,3,3,3,3,3,3,3	3,3,3,3,3,3,3,3,3,3,3,3,3,3,3,3,3,3,3,3,3,3,3,3,3,3,3,3,3,3,3,3,3,3,3,3,3,3,3,3,3,3,3,3,3,3,3,3,3,3	2,2,2,2,2,2,2,2,2,2,2,2,2,2,2,2,2,2,2,2,2,2,2,2,2,2,2,2,2,2,2,2,2,2,2,2,2,2,2,2,2,2,2,2,2,2,2,2,2,2	2,2,2,2,2,2,2,2,2,2,2,2,2,2,2,2,2,2,2,2,2,2,2,2,2,2,2,2,2,2,2,2,2,2,2,2,2,2,2,2,2,2,2,2,2,2,2,2,2,2	2,2,2,2,2,2,2,2,2,2,2,2,2,2,2,2,2,2,2,2,2,2,2,2,2,2,2,2,2,2,2,2,2,2,2,2,2,2,2,2,2,2,2,2,2,2,2,2,2,2	3,3,3,3,3,3,3,3,3,3,3,3,3,3,3,3,3,3,3,3,3,3,3,3,3,3,3,3,3,3,3,3,3,3,3,3,3,3,3,3,3,3,3,3,3,3,3,3,3,3	3,3,3,3,3,3,3,3,3,3,3,3,3,3,3,3,3,3,3,3,3,3,3,3,3,3,3,3,3,3,3,3,3,3,3,3,3,3,3,3,3,3,3,3,3,3,3,3,3,3	0,0,0,0,1,1,1,0,0,0,1,0,1,1,0,0,0,0,1,0,0,1,0,0,1,0,0,0,0,0,1,1,1,1,1,1,0,0,1,0,0,1,1,1,0,1,1,1,0,0	0,0,0,0,1,1,1,0,0,0,1,0,1,1,0,0,0,0,1,0,0,1,0,1,1,0,0,0,0,0,1,1,1,1,1,1,0,0,1,0,0,1,1,1,0,1,1,1,0,0	3,3,3,3,3,3,3,3,3,3,3,3,3,3,3,3,3,3,3,3,3,3,3,3,3,3,3,3,3,3,3,3,3,3,3,3,3,3,3,3,3,3,3,3,3,3,3,3,3,3	3,0,3,2,1,1,2,3,2,3,3,3,2,3,2,2,0,3,3,3,3,2,0,3,3,1,2,3,3,2,1,3,3,3,0,3,3,1,2,3,3,3,3,3,3,3,2,2,3,2	2,2,2,2,2,2,2,2,2,2,2,2,2,2,2,2,2,2,2,2,2,2,2,2,2,2,2,2,2,2,2,2,2,2,2,2,2,2,2,2,2,2,2,2,2,2,2,2,2,2	0,0,1,0,1,1,1,0,1,0,1,0,1,1,0,0,0,1,1,0,0,1,0,1,1,0,0,0,0,0,1,1,1,0,1,1,0,0,1,0,0,1,1,1,1,1,1,1,0,0	0,0,1,0,1,1,1,0,1,0,1,0,1,1,0,0,0,1,1,0,0,1,0,1,1,0,0,0,0,0,1,1,1,0,1,1,0,0,1,0,0,1,1,1,1,1,1,1,0,0	0,0,1,0,1,1,1,0,1,0,1,0,1,1,0,0,0,1,1,0,0,1,0,1,1,0,0,0,0,0,1,1,1,0,1,1,0,0,1,0,0,1,1,1,1,1,1,1,0,0	0,0,0,0,1,1,1,0,0,0,1,0,1,1,0,0,0,0,1,0,0,1,0,1,1,0,0,0,0,0,1,1,1,1,1,1,0,0,1,0,0,1,1,1,0,1,1,1,0,0
372500	2,2,2,2,2,2,2,2,2,2,2,2,2,2,2,2,2,2,2,2,2,2,2,2,2,2,2,2,2,2,2,2,2,2,2,2,2,2,2,2,2,2,2,2,2,2,2,2,2,2	2,2,2,2,2,2,2,2,2,2,2,2,2,2,2,2,2,2,2,2,2,2,2,2,2,2,2,2,2,2,2,2,2,2,2,2,2,2,2,2,2,2,2,2,2,2,2,2,2,2	3,3,3,3,3,3,3,3,3,3,3,3,3,3,3,3,3,3,3,3,3,3,3,3,3,3,3,3,3,3,3,3,3,3,3,3,3,3,3,3,3,3,3,3,3,3,3,3,3,3	3,3,3,3,3,3,3,3,3,3,3,3,3,3,3,3,3,3,3,3,3,3,3,3,3,3,3,3,3,3,3,3,3,3,3,3,3,3,3,3,3,3,3,3,3,3,3,3,3,3	0,0,0,1,1,0,1,1,1,0,0,1,1,1,1,0,0,0,0,0,1,0,1,0,0,1,0,1,1,1,1,0,1,0,0,1,1,1,1,0,0,0,1,0,0,1,0,0,0,1	0,0,0,1,1,0,1,1,1,0,0,1,1,0,1,0,0,0,0,0,1,0,1,0,1,1,0,1,1,1,1,0,1,0,0,1,1,1,1,0,0,0,1,0,0,1,0,0,0,1	0,0,0,1,1,0,1,1,1,0,0,1,1,0,1,0,0,0,0,0,0,0,1,0,1,1,0,1,1,1,1,0,1,0,0,1,1,1,1,0,0,0,1,0,0,1,0,1,0,1	0,1,0,1,1,1,1,1,1,0,0,1,1,0,1,0,0,0,0,0,0,0,1,1,1,1,0,1,1,1,1,0,1,0,0,1,1,1,1,0,0,0,1,0,0,1,0,0,0,1	0,0,0,1,1,1,1,1,1,0,0,1,1,0,1,0,0,0,0,0,0,0,0,1,1,1,0,1,1,1,1,0,1,0,0,1,1,1,1,0,0,0,1,0,0,1,0,0,0,1	0,0,0,1,1,1,1,1,1,0,0,1,1,0,1,0,0,0,0,0,0,0,1,1,1,1,0,1,1,0,1,0,1,0,0,1,1,1,1,0,0,0,1,0,0,1,0,0,0,1	3,3,3,3,3,3,3,3,3,3,3,3,3,3,3,3,3,3,3,3,3,3,3,3,3,3,3,3,3,3,3,3,3,3,3,3,3,3,3,3,3,3,3,3,3,3,3,3,3,3	3,3,3,3,3,3,3,3,3,3,3,3,3,3,3,3,3,3,3,3,3,3,3,3,3,3,3,3,3,3,3,3,3,3,3,3,3,3,3,3,3,3,3,3,3,3,3,3,3,3	2,2,2,2,2,2,2,2,2,2,2,2,2,2,2,2,2,2,2,2,2,2,2,2,2,2,2,2,2,2,2,2,2,2,2,2,2,2,2,2,2,2,2,2,2,2,2,2,2,2	2,2,2,2,2,2,2,2,2,2,2,2,2,2,2,2,2,2,2,2,2,2,2,2,2,2,2,2,2,2,2,2,2,2,2,2,2,2,2,2,2,2,2,2,2,2,2,2,2,2	2,2,2,2,2,2,2,2,2,2,2,2,2,2,2,2,2,2,2,2,2,2,2,2,2,2,2,2,2,2,2,2,2,2,2,2,2,2,2,2,2,2,2,2,2,2,2,2,2,2	3,3,3,3,3,3,3,3,3,3,3,3,3,3,3,3,3,3,3,3,3,3,3,3,3,3,3,3,3,3,3,3,3,3,3,3,3,3,3,3,3,3,3,3,3,3,3,3,3,3	3,3,3,3,3,3,3,3,3,3,3,3,3,3,3,3,3,3,3,3,3,3,3,3,3,3,3,3,3,3,3,3,3,3,3,3,3,3,3,3,3,3,3,3,3,3,3,3,3,3	0,0,0,1,1,1,1,1,1,0,0,1,1,0,1,0,0,0,0,0,0,0,0,1,1,1,0,1,1,1,1,0,1,0,0,1,1,1,1,0,0,0,1,0,0,1,0,0,0,1	0,0,0,1,1,1,1,1,1,0,0,1,1,0,1,0,0,0,0,0,0,0,0,1,1,1,0,1,1,1,1,0,1,0,0,1,1,1,1,0,0,0,1,0,0,1,0,0,0,1	3,3,3,3,3,3,3,3,3,3,3,3,3,3,3,3,3,3,3,3,3,3,3,3,3,3,3,3,3,3,3,3,3,3,3,3,3,3,3,3,3,3,3,3,3,3,3,3,3,3	2,2,2,2,2,0,0,2,3,2,2,2,2,2,3,2,2,2,3,2,2,2,2,2,2,2,2,2,2,2,3,2,2,2,2,2,2,2,2,2,2,2,0,0,2,2,2,2,2,2	2,2,2,2,2,2,2,2,2,2,2,2,2,2,2,2,2,2,2,2,2,2,2,2,2,2,2,2,2,2,2,2,2,2,2,2,2,2,2,2,2,2,2,2,2,2,2,2,2,2	0,0,0,1,1,0,1,1,1,0,0,1,1,0,1,0,0,0,0,0,1,0,1,0,1,1,0,1,1,1,1,0,1,0,0,1,1,1,1,0,0,0,1,0,0,1,0,0,0,1	0,0,0,1,1,0,1,1,1,0,0,1,1,0,1,0,0,0,0,0,1,0,1,0,1,1,0,1,1,1,1,0,1,0,0,1,1,1,1,0,0,0,1,0,0,1,0,0,0,1	0,0,0,1,1,0,1,1,1,0,0,1,1,0,1,0,0,0,0,0,0,0,1,0,1,1,0,1,1,1,1,0,1,0,0,1,1,1,1,0,0,0,1,0,0,1,0,1,0,1	0,0,0,1,1,1,1,1,1,0,0,1,1,0,1,0,0,0,0,0,0,0,1,1,1,1,0,1,1,1,1,0,1,0,0,1,1,1,1,0,0,0,1,0,0,1,0,0,0,1
372600	2,2,2,2,2,2,2,2,2,2,2,2,2,2,2,2,2,2,2,2,2,2,2,2,2,2,2,2,2,2,2,2,2,2,2,2,2,2,2,2,2,2,2,2,2,2,2,2,2,2	2,2,2,2,2,2,2,2,2,2,2,2,2,2,2,2,2,2,2,2,2,2,2,2,2,2,2,2,2,2,2,2,2,2,2,2,2,2,2,2,2,2,2,2,2,2,2,2,2,2	3,3,3,3,3,3,3,3,3,3,3,3,3,3,3,3,3,3,3,3,3,3,3,3,3,3,3,3,3,3,3,3,3,3,3,3,3,3,3,3,3,3,3,3,3,3,3,3,3,3	3,3,3,3,3,3,3,3,3,3,3,3,3,3,3,3,3,3,3,3,3,3,3,3,3,3,3,3,3,3,3,3,3,3,3,3,3,3,3,3,3,3,3,3,3,3,3,3,3,3	1,1,0,0,1,1,0,1,0,1,1,0,0,0,0,0,0,1,1,1,0,1,0,1,1,1,0,1,1,1,0,0,1,0,1,1,0,0,0,0,0,0,0,0,0,0,1,0,1,0	1,1,0,1,1,0,0,1,0,1,1,0,1,0,0,0,0,1,1,1,1,1,0,0,1,1,0,1,0,1,0,1,1,0,0,1,0,0,0,0,0,1,0,0,1,0,1,0,0,1	1,1,0,1,1,1,0,1,0,1,1,0,1,0,0,1,0,1,1,1,1,1,0,0,1,1,0,1,1,1,0,1,1,0,0,1,0,0,0,0,0,1,0,0,1,0,1,0,0,1	1,1,0,1,1,1,0,1,0,1,1,0,1,0,0,1,0,1,1,0,1,1,0,0,1,1,0,1,1,1,0,1,1,0,0,1,0,0,0,0,0,1,0,0,1,0,1,0,0,1	1,1,0,1,1,1,0,1,0,1,1,0,1,0,0,1,0,1,1,0,1,1,0,0,1,1,0,1,1,1,0,1,1,0,0,1,0,0,0,0,0,1,0,0,1,0,1,0,0,1	1,1,0,1,1,1,0,1,0,1,1,0,1,0,0,1,0,1,1,0,1,1,0,0,1,1,0,1,1,1,0,1,1,0,0,1,0,0,0,0,0,1,0,0,1,0,1,0,0,1	3,3,3,3,3,3,3,3,3,3,3,3,3,3,3,3,3,3,3,3,3,3,3,3,3,3,3,3,3,3,3,3,3,3,3,3,3,3,3,3,3,3,3,3,3,3,3,3,3,3	3,3,3,3,3,3,3,3,3,3,3,3,3,3,3,3,3,3,3,3,3,3,3,3,3,3,3,3,3,3,3,3,3,3,3,3,3,3,3,3,3,3,3,3,3,3,3,3,3,3	2,2,2,2,2,2,2,2,2,2,2,2,2,2,2,2,2,2,2,2,2,2,2,2,2,2,2,2,2,2,2,2,2,2,2,2,2,2,2,2,2,2,2,2,2,2,2,2,2,2	2,2,2,2,2,2,2,2,2,2,2,2,2,2,2,2,2,2,2,2,2,2,2,2,2,2,2,2,2,2,2,2,2,2,2,2,2,2,2,2,2,2,2,2,2,2,2,2,2,2	2,2,2,2,2,2,2,2,2,2,2,2,2,2,2,2,2,2,2,2,2,2,2,2,2,2,2,2,2,2,2,2,2,2,2,2,2,2,2,2,2,2,2,2,2,2,2,2,2,2	3,3,3,3,3,3,3,3,3,3,3,3,3,3,3,3,3,3,3,3,3,3,3,3,3,3,3,3,3,3,3,3,3,3,3,3,3,3,3,3,3,3,3,3,3,3,3,3,3,3	3,3,3,3,3,3,3,3,3,3,3,3,3,3,3,3,3,3,3,3,3,3,3,3,3,3,3,3,3,3,3,3,3,3,3,3,3,3,3,3,3,3,3,3,3,3,3,3,3,3	1,1,0,1,1,1,0,1,0,1,1,0,1,0,0,1,0,1,1,0,1,1,0,0,1,1,0,1,1,1,0,1,1,0,0,1,0,0,0,0,0,1,0,0,1,0,1,0,0,1	1,1,0,1,1,1,0,1,0,1,1,0,1,0,0,1,0,1,1,0,1,1,0,0,1,1,0,1,1,1,0,1,1,0,0,1,0,0,0,0,0,1,0,0,1,0,1,0,0,1	3,3,3,3,3,3,3,3,3,3,3,3,3,3,3,3,3,3,3,3,3,3,3,3,3,3,3,3,3,3,3,3,3,3,3,3,3,3,3,3,3,3,3,3,3,3,3,3,3,3	3,1,0,2,0,3,3,2,3,0,0,2,0,3,1,2,3,0,2,1,3,2,2,2,2,0,3,3,1,2,3,2,3,0,2,1,2,3,2,0,2,2,2,0,0,0,1,2,0,2	2,2,2,2,2,2,2,2,2,2,2,2,2,2,2,2,2,2,2,2,2,2,2,2,2,2,2,2,2,2,2,2,2,2,2,2,2,2,2,2,2,2,2,2,2,2,2,2,2,2	1,1,0,0,1,1,0,1,0,1,1,0,1,0,0,0,0,1,1,1,0,1,0,1,1,1,0,1,1,1,0,1,1,0,1,1,0,0,0,0,0,1,0,0,1,0,1,0,0,0	1,1,0,1,1,0,0,1,0,1,1,0,1,0,0,0,0,1,1,1,1,1,0,0,1,1,0,1,1,1,0,1,1,0,0,1,0,0,0,0,0,1,0,0,1,0,1,0,0,1	1,1,0,1,1,1,0,1,0,1,1,0,1,0,0,1,0,1,1,1,1,1,0,0,1,1,0,1,1,1,0,1,1,0,0,1,0,0,0,0,0,1,0,0,1,0,1,0,0,1	1,1,0,1,1,1,0,1,0,1,1,0,1,0,0,1,0,1,1,0,1,1,0,0,1,1,0,1,1,1,0,1,1,0,0,1,0,0,0,0,0,1,0,0,1,0,1,0,0,1
372700	2,2,2,2,2,2,2,2,2,2,2,2,2,2,2,2,2,2,2,2,2,2,2,2,2,2,2,2,2,2,2,2,2,2,2,2,2,2,2,2,2,2,2,2,2,2,2,2,2,2	2,2,2,2,2,2,2,2,2,2,2,2,2,2,2,2,2,2,2,2,2,2,2,2,2,2,2,2,2,2,2,2,2,2,2,2,2,2,2,2,2,2,2,2,2,2,2,2,2,2	3,3,3,3,3,3,3,3,3,3,3,3,3,3,3,3,3,3,3,3,3,3,3,3,3,3,3,3,3,3,3,3,3,3,3,3,3,3,3,3,3,3,3,3,3,3,3,3,3,3	3,3,3,3,3,3,3,3,3,3,3,3,3,3,3,3,3,3,3,3,3,3,3,3,3,3,3,3,3,3,3,3,3,3,3,3,3,3,3,3,3,3,3,3,3,3,3,3,3,3	0,1,0,0,0,1,1,1,0,0,0,0,1,0,1,0,1,1,1,1,1,1,0,0,0,1,0,0,1,0,0,0,0,0,1,0,1,0,0,1,0,1,1,1,0,1,1,1,0,0	0,1,0,0,1,1,1,1,0,0,0,0,1,0,1,0,1,1,1,1,1,1,0,0,0,1,0,0,1,0,0,0,0,0,1,1,1,0,0,1,0,1,0,1,0,1,1,1,0,0	0,1,0,0,1,1,1,1,0,0,0,0,1,0,1,0,1,1,1,1,1,1,0,0,0,1,0,0,1,0,0,0,0,0,1,1,1,0,0,1,0,1,0,1,0,1,1,1,0,0	0,1,0,0,0,1,1,0,0,0,0,0,1,0,1,0,1,1,1,1,1,1,0,0,0,1,0,1,1,1,0,0,1,0,1,1,1,0,0,1,1,1,0,1,0,1,0,1,0,0	0,1,0,0,0,1,1,1,0,0,0,0,1,0,1,1,1,1,1,1,1,1,0,0,0,1,0,0,1,1,0,0,1,0,1,1,1,0,0,1,1,1,0,1,0,0,0,1,0,0	0,1,0,0,0,1,1,1,0,0,0,0,1,0,1,1,1,1,1,1,1,1,0,0,0,1,0,0,0,1,0,0,1,0,1,1,1,1,0,1,1,1,0,1,0,0,0,1,0,0	3,3,3,3,3,3,3,3,3,3,3,3,3,3,3,3,3,3,3,3,3,3,3,3,3,3,3,3,3,3,3,3,3,3,3,3,3,3,3,3,3,3,3,3,3,3,3,3,3,3	3,3,3,3,3,3,3,3,3,3,3,3,3,3,3,3,3,3,3,3,3,3,3,3,3,3,3,3,3,3,3,3,3,3,3,3,3,3,3,3,3,3,3,3,3,3,3,3,3,3	2,2,2,2,2,2,2,2,2,2,2,2,2,2,2,2,2,2,2,2,2,2,2,2,2,2,2,2,2,2,2,2,2,2,2,2,2,2,2,2,2,2,2,2,2,2,2,2,2,2	2,2,2,2,2,2,2,2,2,2,2,2,2,2,2,2,2,2,2,2,2,2,2,2,2,2,2,2,2,2,2,2,2,2,2,2,2,2,2,2,2,2,2,2,2,2,2,2,2,2	2,2,2,2,2,2,2,2,2,2,2,2,2,2,2,2,2,2,2,2,2,2,2,2,2,2,2,2,2,2,2,2,2,2,2,2,2,2,2,2,2,2,2,2,2,2,2,2,2,2	3,3,3,3,3,3,3,3,3,3,3,3,3,3,3,3,3,3,3,3,3,3,3,3,3,3,3,3,3,3,3,3,3,3,3,3,3,3,3,3,3,3,3,3,3,3,3,3,3,3	3,3,3,3,3,3,3,3,3,3,3,3,3,3,3,3,3,3,3,3,3,3,3,3,3,3,3,3,3,3,3,3,3,3,3,3,3,3,3,3,3,3,3,3,3,3,3,3,3,3	0,1,0,0,0,1,1,1,0,0,0,0,1,0,1,1,1,1,1,1,1,1,0,0,0,1,0,0,0,1,0,0,1,0,1,1,1,0,0,1,1,1,0,1,0,0,0,1,0,0	0,1,0,0,0,1,1,1,0,0,0,0,1,0,1,1,1,1,1,1,1,1,0,0,0,1,0,0,1,1,0,0,1,0,1,1,1,0,0,1,1,1,0,1,0,0,0,1,0,0	3,3,3,3,3,3,3,3,3,3,3,3,3,3,3,3,3,3,3,3,3,3,3,3,3,3,3,3,3,3,3,3,3,3,3,3,3,3,3,3,3,3,3,3,3,3,3,3,3,3	3,1,0,0,1,1,0,3,0,3,3,1,3,3,3,0,0,2,2,2,0,1,3,3,1,3,2,1,3,1,2,0,2,0,2,3,1,1,1,3,0,3,0,2,0,2,3,0,2,3	2,2,2,2,2,2,2,2,2,2,2,2,2,2,2,2,2,2,2,2,2,2,2,2,2,2,2,2,2,2,2,2,2,2,2,2,2,2,2,2,2,2,2,2,2,2,2,2,2,2	0,1,0,0,0,1,1,1,0,0,0,0,1,0,1,0,1,1,1,1,1,1,0,0,0,1,0,0,1,0,0,0,0,0,1,1,1,0,0,1,0,1,1,1,0,1,1,1,0,0	0,1,0,0,1,1,1,1,0,0,0,0,1,0,1,0,1,1,1,1,1,1,0,0,0,1,0,0,1,0,0,0,0,0,1,1,1,0,0,1,0,1,0,1,0,1,1,1,0,0	0,1,0,0,1,1,1,1,0,0,0,0,1,0,1,0,1,1,1,1,1,1,0,0,0,1,0,0,1,0,0,0,0,0,1,1,1,0,0,1,0,1,0,1,0,1,1,1,0,0	0,1,0,0,0,1,1,1,0,0,0,0,1,0,1,0,1,1,1,1,1,1,0,0,0,1,0,0,1,0,0,0,1,0,1,1,1,0,0,1,1,1,0,1,0,1,0,1,0,0
372800	2,2,2,2,2,2,2,2,2,2,2,2,2,2,2,2,2,2,2,2,2,2,2,2,2,2,2,2,2,2,2,2,2,2,2,2,2,2,2,2,2,2,2,2,2,2,2,2,2,2	2,2,2,2,2,2,2,2,2,2,2,2,2,2,2,2,2,2,2,2,2,2,2,2,2,2,2,2,2,2,2,2,2,2,2,2,2,2,2,2,2,2,2,2,2,2,2,2,2,2	3,3,3,3,3,3,3,3,3,3,3,3,3,3,3,3,3,3,3,3,3,3,3,3,3,3,3,3,3,3,3,3,3,3,3,3,3,3,3,3,3,3,3,3,3,3,3,3,3,3	3,3,3,3,3,3,3,3,3,3,3,3,3,3,3,3,3,3,3,3,3,3,3,3,3,3,3,3,3,3,3,3,3,3,3,3,3,3,3,3,3,3,3,3,3,3,3,3,3,3	0,0,0,1,1,0,1,0,0,0,0,1,0,1,1,1,1,1,1,1,0,0,0,1,0,0,0,0,0,0,1,1,0,1,1,1,0,0,1,0,1,1,0,1,0,0,1,0,1,1	0,0,0,1,1,0,1,0,0,0,0,1,0,1,1,1,1,1,1,1,0,0,0,1,1,0,0,0,0,0,1,1,0,1,1,1,0,0,0,0,1,1,0,1,0,0,1,0,1,1	0,0,0,1,1,0,1,0,1,0,0,1,0,1,1,1,1,1,1,1,0,1,0,1,1,0,0,0,0,0,1,1,0,1,1,1,0,0,0,0,1,1,0,1,0,0,0,0,1,1	0,0,0,1,1,0,0,0,1,0,0,1,0,1,1,1,1,1,1,1,0,0,0,1,1,0,0,0,0,0,1,1,0,1,1,1,0,0,1,0,1,1,0,1,0,0,1,0,1,1	0,0,0,1,1,0,1,0,0,0,0,1,0,1,1,1,1,1,1,0,0,0,0,1,1,0,0,0,0,0,1,1,0,1,1,1,0,0,1,0,1,1,0,1,0,0,1,0,1,1	0,0,0,1,1,0,1,0,1,0,0,1,0,1,1,1,1,1,1,0,0,0,0,1,1,0,0,0,0,0,1,1,0,1,1,1,0,0,1,0,1,1,0,1,0,0,1,0,1,1	3,3,3,3,3,3,3,3,3,3,3,3,3,3,3,3,3,3,3,3,3,3,3,3,3,3,3,3,3,3,3,3,3,3,3,3,3,3,3,3,3,3,3,3,3,3,3,3,3,3	3,3,3,3,3,3,3,3,3,3,3,3,3,3,3,3,3,3,3,3,3,3,3,3,3,3,3,3,3,3,3,3,3,3,3,3,3,3,3,3,3,3,3,3,3,3,3,3,3,3	2,2,2,2,2,2,2,2,2,2,2,2,2,2,2,2,2,2,2,2,2,2,2,2,2,2,2,2,2,2,2,2,2,2,2,2,2,2,2,2,2,2,2,2,2,2,2,2,2,2	2,2,2,2,2,2,2,2,2,2,2,2,2,2,2,2,2,2,2,2,2,2,2,2,2,2,2,2,2,2,2,2,2,2,2,2,2,2,2,2,2,2,2,2,2,2,2,2,2,2	2,2,2,2,2,2,2,2,2,2,2,2,2,2,2,2,2,2,2,2,2,2,2,2,2,2,2,2,2,2,2,2,2,2,2,2,2,2,2,2,2,2,2,2,2,2,2,2,2,2	3,3,3,3,3,3,3,3,3,3,3,3,3,3,3,3,3,3,3,3,3,3,3,3,3,3,3,3,3,3,3,3,3,3,3,3,3,3,3,3,3,3,3,3,3,3,3,3,3,3	3,3,3,3,3,3,3,3,3,3,3,3,3,3,3,3,3,3,3,3,3,3,3,3,3,3,3,3,3,3,3,3,3,3,3,3,3,3,3,3,3,3,3,3,3,3,3,3,3,3	0,0,0,1,1,0,1,0,1,0,0,1,0,1,1,1,1,1,1,0,0,0,0,1,1,0,0,0,0,0,1,1,0,1,1,1,0,0,1,0,1,1,0,1,0,0,1,0,1,1	0,0,0,1,1,0,1,0,1,0,0,1,0,1,1,1,1,1,1,0,0,0,0,1,1,0,0,0,0,0,1,1,0,1,1,1,0,0,1,0,1,1,0,1,0,0,1,0,1,1	3,3,3,3,3,3,3,3,3,3,3,3,3,3,3,3,3,3,3,3,3,3,3,3,3,3,3,3,3,3,3,3,3,3,3,3,3,3,3,3,3,3,3,3,3,3,3,3,3,3	2,2,1,3,3,2,3,1,0,2,2,1,0,3,2,3,3,0,1,2,1,2,3,2,2,2,2,3,2,0,2,0,1,2,3,2,0,1,2,2,2,2,1,0,2,3,0,0,3,0	2,2,2,2,2,2,2,2,2,2,2,2,2,2,2,2,2,2,2,2,2,2,2,2,2,2,2,2,2,2,2,2,2,2,2,2,2,2,2,2,2,2,2,2,2,2,2,2,2,2	0,0,0,1,1,0,1,0,0,0,0,1,0,1,1,1,1,1,1,1,0,0,0,1,0,0,0,0,0,0,1,1,0,1,1,1,0,0,1,0,1,1,0,1,0,0,1,0,1,1	0,0,0,1,1,0,1,0,0,0,0,1,0,1,1,1,1,1,1,1,0,0,0,1,1,0,0,0,0,0,1,1,0,1,1,1,0,0,0,0,1,1,0,1,0,0,1,0,1,1	0,0,0,1,1,0,1,0,1,0,0,1,0,1,1,1,1,1,1,1,0,0,0,1,1,0,0,0,0,0,1,1,0,1,1,1,0,0,0,0,1,1,0,1,0,0,1,0,1,1	0,0,0,1,1,0,1,0,1,0,0,1,0,1,1,1,1,1,1,1,0,0,0,1,1,0,0,0,0,0,1,1,0,1,1,1,0,0,1,0,1,1,0,1,0,0,1,0,1,1
372900	2,2,2,2,2,2,2,2,2,2,2,2,2,2,2,2,2,2,2,2,2,2,2,2,2,2,2,2,2,2,2,2,2,2,2,2,2,2,2,2,2,2,2,2,2,2,2,2,2,2	2,2,2,2,2,2,2,2,2,2,2,2,2,2,2,2,2,2,2,2,2,2,2,2,2,2,2,2,2,2,2,2,2,2,2,2,2,2,2,2,2,2,2,2,2,2,2,2,2,2	3,3,3,3,3,3,3,3,3,3,3,3,3,3,3,3,3,3,3,3,3,3,3,3,3,3,3,3,3,3,3,3,3,3,3,3,3,3,3,3,3,3,3,3,3,3,3,3,3,3	3,3,3,3,3,3,3,3,3,3,3,3,3,3,3,3,3,3,3,3,3,3,3,3,3,3,3,3,3,3,3,3,3,3,3,3,3,3,3,3,3,3,3,3,3,3,3,3,3,3	0,1,0,0,0,1,1,0,1,0,0,1,1,0,1,0,0,1,0,0,1,0,1,1,1,1,1,1,0,1,1,0,1,1,0,0,1,1,0,0,1,1,0,1,1,1,0,0,0,1	0,1,0,0,0,0,1,1,1,0,0,1,1,0,1,0,0,1,0,0,1,0,1,1,1,1,1,1,1,1,1,0,1,1,0,0,1,1,0,0,1,1,1,1,1,1,0,0,0,0	0,1,0,0,0,0,1,1,1,0,0,1,1,0,1,0,0,1,0,0,1,0,1,1,1,1,1,1,0,1,1,0,1,1,0,0,1,0,0,0,1,1,1,1,0,1,0,0,0,1	1,1,0,0,0,0,1,1,1,0,0,1,1,0,1,0,0,1,0,0,1,0,1,0,1,1,1,1,0,1,0,1,1,0,0,0,0,0,0,0,1,1,1,1,0,1,0,0,1,0	1,0,0,0,0,0,1,1,1,0,0,1,1,0,1,0,0,1,0,0,1,0,1,0,1,1,1,1,0,1,0,0,1,1,0,0,0,0,0,0,1,1,1,1,0,1,0,0,1,0	1,0,0,0,0,0,1,1,1,0,0,1,1,0,1,0,0,1,0,0,1,0,1,0,1,1,1,1,0,1,0,0,1,1,0,0,0,0,0,0,1,0,1,1,0,1,0,0,1,0	3,3,3,3,3,3,3,3,3,3,3,3,3,3,3,3,3,3,3,3,3,3,3,3,3,3,3,3,3,3,3,3,3,3,3,3,3,3,3,3,3,3,3,3,3,3,3,3,3,3	3,3,3,3,3,3,3,3,3,3,3,3,3,3,3,3,3,3,3,3,3,3,3,3,3,3,3,3,3,3,3,3,3,3,3,3,3,3,3,3,3,3,3,3,3,3,3,3,3,3	2,2,2,2,2,2,2,2,2,2,2,2,2,2,2,2,2,2,2,2,2,2,2,2,2,2,2,2,2,2,2,2,2,2,2,2,2,2,2,2,2,2,2,2,2,2,2,2,2,2	2,2,2,2,2,2,2,2,2,2,2,2,2,2,2,2,2,2,2,2,2,2,2,2,2,2,2,2,2,2,2,2,2,2,2,2,2,2,2,2,2,2,2,2,2,2,2,2,2,2	2,2,2,2,2,2,2,2,2,2,2,2,2,2,2,2,2,2,2,2,2,2,2,2,2,2,2,2,2,2,2,2,2,2,2,2,2,2,2,2,2,2,2,2,2,2,2,2,2,2	3,3,3,3,3,3,3,3,3,3,3,3,3,3,3,3,3,3,3,3,3,3,3,3,3,3,3,3,3,3,3,3,3,3,3,3,3,3,3,3,3,3,3,3,3,3,3,3,3,3	3,3,3,3,3,3,3,3,3,3,3,3,3,3,3,3,3,3,3,3,3,3,3,3,3,3,3,3,3,3,3,3,3,3,3,3,3,3,3,3,3,3,3,3,3,3,3,3,3,3	1,0,0,0,0,0,1,1,1,0,0,1,1,0,1,0,0,1,0,0,1,0,1,0,1,1,1,1,0,1,0,0,1,1,0,0,0,0,0,0,1,0,1,1,0,1,0,0,1,0	1,0,0,0,0,0,1,1,1,0,0,1,1,0,1,0,0,1,0,0,1,0,1,0,1,1,1,1,0,1,0,0,1,1,0,0,0,0,0,0,1,1,1,1,0,1,0,0,1,0	3,3,3,3,3,3,3,3,3,3,3,3,3,3,3,3,3,3,3,3,3,3,3,3,3,3,3,3,3,3,3,3,3,3,3,3,3,3,3,3,3,3,3,3,3,3,3,3,3,3	2,2,3,1,2,2,3,1,1,0,2,0,0,3,2,0,0,0,3,0,0,1,3,0,0,2,0,2,3,2,2,3,1,3,3,1,1,2,3,1,0,0,2,3,2,1,1,2,2,2	2,2,2,2,2,2,2,2,2,2,2,2,2,2,2,2,2,2,2,2,2,2,2,2,2,2,2,2,2,2,2,2,2,2,2,2,2,2,2,2,2,2,2,2,2,2,2,2,2,2	0,1,0,0,0,1,1,1,1,0,0,1,1,0,1,0,0,1,0,0,1,0,1,1,1,1,1,1,0,1,1,0,1,1,0,0,1,1,0,0,1,1,0,1,1,1,0,0,0,1	0,1,0,0,0,0,1,1,1,0,0,1,1,0,1,0,0,1,0,0,1,0,1,1,1,1,1,1,0,1,1,0,1,1,0,0,1,1,0,0,1,1,1,1,1,1,0,0,0,1	0,1,0,0,0,0,1,1,1,0,0,1,1,0,1,0,0,1,0,0,1,0,1,1,1,1,1,1,0,1,1,0,1,1,0,0,1,0,0,0,1,1,1,1,0,1,0,0,0,1	1,1,0,0,0,0,1,1,1,0,0,1,1,0,1,0,0,1,0,0,1,0,1,0,1,1,1,1,0,1,0,1,1,1,0,0,0,0,0,0,1,1,1,1,0,1,0,0,1,0
373000	2,2,2,2,2,2,2,2,2,2,2,2,2,2,2,2,2,2,2,2,2,2,2,2,2,2,2,2,2,2,2,2,2,2,2,2,2,2,2,2,2,2,2,2,2,2,2,2,2,2	2,2,2,2,2,2,2,2,2,2,2,2,2,2,2,2,2,2,2,2,2,2,2,2,2,2,2,2,2,2,2,2,2,2,2,2,2,2,2,2,2,2,2,2,2,2,2,2,2,2	3,3,3,3,3,3,3,3,3,3,3,3,3,3,3,3,3,3,3,3,3,3,3,3,3,3,3,3,3,3,3,3,3,3,3,3,3,3,3,3,3,3,3,3,3,3,3,3,3,3	3,3,3,3,3,3,3,3,3,3,3,3,3,3,3,3,3,3,3,3,3,3,3,3,3,3,3,3,3,3,3,3,3,3,3,3,3,3,3,3,3,3,3,3,3,3,3,3,3,3	1,0,0,1,0,0,1,0,1,1,0,0,0,1,1,1,0,1,0,0,0,0,0,1,0,1,1,1,1,1,1,1,0,0,0,1,0,0,1,1,1,1,0,1,0,1,1,0,0,1	0,0,0,0,0,0,1,0,1,1,1,0,0,0,1,1,1,1,0,0,0,0,1,0,0,1,1,1,1,1,1,1,0,0,0,1,0,0,1,1,1,1,0,1,0,0,1,0,0,1	0,0,0,0,0,0,1,0,1,1,1,0,0,0,1,1,1,1,0,0,0,0,1,0,0,1,1,1,1,1,1,1,0,0,0,1,0,0,1,1,1,1,0,1,0,0,1,0,0,1	1,0,0,0,0,0,1,1,1,1,1,0,0,0,1,1,1,1,0,0,0,0,1,0,0,0,1,1,1,1,1,1,0,0,0,1,0,0,1,1,0,1,0,1,0,0,1,0,0,1	1,0,0,0,0,0,1,0,1,1,1,0,0,0,1,1,1,1,0,0,0,0,1,0,0,1,1,1,1,1,1,1,0,0,0,1,0,0,1,1,1,1,0,1,0,0,1,0,0,1	1,1,0,0,0,0,1,0,1,1,1,0,0,0,1,1,1,1,0,0,0,0,1,0,0,0,1,1,1,1,1,0,0,0,0,1,0,0,1,1,1,1,0,1,0,0,1,0,0,1	3,3,3,3,3,3,3,3,3,3,3,3,3,3,3,3,3,3,3,3,3,3,3,3,3,3,3,3,3,3,3,3,3,3,3,3,3,3,3,3,3,3,3,3,3,3,3,3,3,3	3,3,3,3,3,3,3,3,3,3,3,3,3,3,3,3,3,3,3,3,3,3,3,3,3,3,3,3,3,3,3,3,3,3,3,3,3,3,3,3,3,3,3,3,3,3,3,3,3,3	2,2,2,2,2,2,2,2,2,2,2,2,2,2,2,2,2,2,2,2,2,2,2,2,2,2,2,2,2,2,2,2,2,2,2,2,2,2,2,2,2,2,2,2,2,2,2,2,2,2	2,2,2,2,2,2,2,2,2,2,2,2,2,2,2,2,2,2,2,2,2,2,2,2,2,2,2,2,2,2,2,2,2,2,2,2,2,2,2,2,2,2,2,2,2,2,2,2,2,2	2,2,2,2,2,2,2,2,2,2,2,2,2,2,2,2,2,2,2,2,2,2,2,2,2,2,2,2,2,2,2,2,2,2,2,2,2,2,2,2,2,2,2,2,2,2,2,2,2,2	3,3,3,3,3,3,3,3,3,3,3,3,3,3,3,3,3,3,3,3,3,3,3,3,3,3,3,3,3,3,3,3,3,3,3,3,3,3,3,3,3,3,3,3,3,3,3,3,3,3	3,3,3,3,3,3,3,3,3,3,3,3,3,3,3,3,3,3,3,3,3,3,3,3,3,3,3,3,3,3,3,3,3,3,3,3,3,3,3,3,3,3,3,3,3,3,3,3,3,3	1,1,0,0,0,0,1,0,1,1,1,0,0,0,1,1,1,1,0,0,0,0,1,0,0,0,1,1,1,1,1,0,0,0,0,1,0,0,1,1,1,1,0,1,0,0,1,0,0,1	1,0,0,0,0,0,1,0,1,1,1,0,0,0,1,1,1,1,0,0,0,0,1,0,0,1,1,1,1,1,1,1,0,0,0,1,0,0,1,1,1,1,0,1,0,0,1,0,0,1	3,3,3,3,3,3,3,3,3,3,3,3,3,3,3,3,3,3,3,3,3,3,3,3,3,3,3,3,3,3,3,3,3,3,3,3,3,3,3,3,3,3,3,3,3,3,3,3,3,3	3,0,1,3,2,3,2,2,2,0,3,3,3,3,3,1,2,2,2,1,0,2,0,2,2,3,0,2,1,3,0,3,0,2,2,0,3,3,1,3,3,2,2,3,2,2,3,3,2,1	2,2,2,2,2,2,2,2,2,2,2,2,2,2,2,2,2,2,2,2,2,2,2,2,2,2,2,2,2,2,2,2,2,2,2,2,2,2,2,2,2,2,2,2,2,2,2,2,2,2	0,0,0,0,0,0,1,0,1,1,1,0,0,0,1,1,1,1,0,0,0,0,0,0,0,1,1,1,1,1,1,1,0,0,0,1,0,0,1,1,1,1,0,1,0,0,1,0,0,1	0,0,0,0,0,0,1,0,1,1,1,0,0,0,1,1,1,1,0,0,0,0,1,0,0,1,1,1,1,1,1,1,0,0,0,1,0,0,1,1,1,1,0,1,0,0,1,0,0,1	0,0,0,0,0,0,1,0,1,1,1,0,0,0,1,1,1,1,0,0,0,0,1,0,0,1,1,1,1,1,1,1,0,0,0,1,0,0,1,1,1,1,0,1,0,0,1,0,0,1	1,0,0,0,0,0,1,0,1,1,1,0,0,0,1,1,1,1,0,0,0,0,1,0,0,1,1,1,1,1,1,1,0,0,0,1,0,0,1,1,1,1,0,1,0,0,1,0,0,1
373100	2,2,2,2,2,2,2,2,2,2,2,2,2,2,2,2,2,2,2,2,2,2,2,2,2,2,2,2,2,2,2,2,2,2,2,2,2,2,2,2,2,2,2,2,2,2,2,2,2,2	2,2,2,2,2,2,2,2,2,2,2,2,2,2,2,2,2,2,2,2,2,2,2,2,2,2,2,2,2,2,2,2,2,2,2,2,2,2,2,2,2,2,2,2,2,2,2,2,2,2	3,3,3,3,3,3,3,3,3,3,3,3,3,3,3,3,3,3,3,3,3,3,3,3,3,3,3,3,3,3,3,3,3,3,3,3,3,3,3,3,3,3,3,3,3,3,3,3,3,3	3,3,3,3,3,3,3,3,3,3,3,3,3,3,3,3,3,3,3,3,3,3,3,3,3,3,3,3,3,3,3,3,3,3,3,3,3,3,3,3,3,3,3,3,3,3,3,3,3,3	0,1,0,0,0,0,1,1,1,1,0,1,0,1,0,1,0,0,1,1,0,1,1,1,1,0,0,1,1,0,1,0,0,1,0,1,0,0,0,1,0,0,1,1,1,1,0,1,1,0	0,1,0,0,0,0,1,1,1,1,0,1,0,1,0,1,0,0,1,1,0,0,1,1,1,0,0,1,0,0,1,0,0,1,0,1,0,0,0,1,0,0,1,1,1,1,0,1,1,0	0,1,1,1,0,0,1,1,1,1,0,1,0,1,0,1,0,0,1,1,0,0,1,1,1,0,0,1,0,0,1,0,0,1,0,1,1,0,0,1,0,0,1,1,1,1,0,1,1,0	0,1,1,0,0,0,1,1,1,1,0,1,0,1,0,1,0,1,1,1,0,0,1,1,1,0,0,1,0,0,1,0,0,1,0,1,1,0,0,1,0,0,1,1,1,1,0,1,1,1	0,1,1,0,0,0,1,1,1,1,0,1,1,1,0,1,0,1,1,1,0,0,1,1,1,0,0,1,0,0,1,0,0,1,0,1,1,1,0,1,1,0,1,1,1,0,1,1,0,1	0,1,1,0,0,0,1,1,1,1,0,1,0,1,0,1,0,1,1,1,0,0,1,1,1,0,0,1,0,0,1,0,0,1,0,1,1,1,0,1,1,0,1,1,1,0,1,1,0,1	3,3,3,3,3,3,3,3,3,3,3,3,3,3,3,3,3,3,3,3,3,3,3,3,3,3,3,3,3,3,3,3,3,3,3,3,3,3,3,3,3,3,3,3,3,3,3,3,3,3	3,3,3,3,3,3,3,3,3,3,3,3,3,3,3,3,3,3,3,3,3,3,3,3,3,3,3,3,3,3,3,3,3,3,3,3,3,3,3,3,3,3,3,3,3,3,3,3,3,3	2,2,2,2,2,2,2,2,2,2,2,2,2,2,2,2,2,2,2,2,2,2,2,2,2,2,2,2,2,2,2,2,2,2,2,2,2,2,2,2,2,2,2,2,2,2,2,2,2,2	2,2,2,2,2,2,2,2,2,2,2,2,2,2,2,2,2,2,2,2,2,2,2,2,2,2,2,2,2,2,2,2,2,2,2,2,2,2,2,2,2,2,2,2,2,2,2,2,2,2	2,2,2,2,2,2,2,2,2,2,2,2,2,2,2,2,2,2,2,2,2,2,2,2,2,2,2,2,2,2,2,2,2,2,2,2,2,2,2,2,2,2,2,2,2,2,2,2,2,2	3,3,3,3,3,3,3,3,3,3,3,3,3,3,3,3,3,3,3,3,3,3,3,3,3,3,3,3,3,3,3,3,3,3,3,3,3,3,3,3,3,3,3,3,3,3,3,3,3,3	3,3,3,3,3,3,3,3,3,3,3,3,3,3,3,3,3,3,3,3,3,3,3,3,3,3,3,3,3,3,3,3,3,3,3,3,3,3,3,3,3,3,3,3,3,3,3,3,3,3	0,1,1,0,0,0,1,1,1,1,0,1,0,1,0,1,0,1,1,1,0,0,1,1,1,0,0,1,0,0,1,0,0,1,0,1,1,1,0,1,1,0,1,1,1,0,1,1,0,1	0,1,1,0,0,0,1,1,1,1,0,1,0,1,0,1,0,1,1,1,0,0,1,1,1,0,0,1,0,0,1,0,0,1,0,1,1,1,0,1,1,0,1,1,1,0,1,1,0,1	3,3,3,3,3,3,3,3,3,3,3,3,3,3,3,3,3,3,3,3,3,3,3,3,3,3,3,3,3,3,3,3,3,3,3,3,3,3,3,3,3,3,3,3,3,3,3,3,3,3	2,1,2,3,1,1,3,3,0,1,0,3,3,2,0,3,1,0,2,1,0,2,3,3,3,0,1,2,3,2,2,3,0,1,2,2,0,0,0,2,2,0,1,2,3,3,2,0,2,3	2,2,2,2,2,2,2,2,2,2,2,2,2,2,2,2,2,2,2,2,2,2,2,2,2,2,2,2,2,2,2,2,2,2,2,2,2,2,2,2,2,2,2,2,2,2,2,2,2,2	0,1,0,0,0,0,1,1,1,1,0,1,0,1,0,1,0,0,1,1,0,0,1,1,1,0,0,1,1,0,1,0,0,1,0,1,0,0,0,1,0,0,1,1,1,1,0,0,1,0	0,1,0,0,0,0,1,1,1,1,0,1,0,1,0,1,0,0,1,1,0,0,1,1,1,0,0,1,0,0,1,0,0,1,0,1,0,0,0,1,0,0,1,1,1,1,0,1,1,0	0,1,1,1,0,0,1,1,1,1,0,1,0,1,0,1,0,0,1,1,0,0,1,1,1,0,0,1,0,0,1,0,0,1,0,1,1,0,0,1,0,0,1,1,1,1,0,1,1,0	0,1,1,0,0,0,1,1,1,1,0,1,0,1,0,1,0,1,1,1,0,0,1,1,1,0,0,1,0,0,1,0,0,1,0,1,1,0,0,1,1,0,1,1,1,1,0,1,1,1
373200	2,2,2,2,2,2,2,2,2,2,2,2,2,2,2,2,2,2,2,2,2,2,2,2,2,2,2,2,2,2,2,2,2,2,2,2,2,2,2,2,2,2,2,2,2,2,2,2,2,2	2,2,2,2,2,2,2,2,2,2,2,2,2,2,2,2,2,2,2,2,2,2,2,2,2,2,2,2,2,2,2,2,2,2,2,2,2,2,2,2,2,2,2,2,2,2,2,2,2,2	3,3,3,3,3,3,3,3,3,3,3,3,3,3,3,3,3,3,3,3,3,3,3,3,3,3,3,3,3,3,3,3,3,3,3,3,3,3,3,3,3,3,3,3,3,3,3,3,3,3	3,3,3,3,3,3,3,3,3,3,3,3,3,3,3,3,3,3,3,3,3,3,3,3,3,3,3,3,3,3,3,3,3,3,3,3,3,3,3,3,3,3,3,3,3,3,3,3,3,3	0,0,1,0,0,0,1,0,0,0,0,0,0,0,0,0,1,0,0,0,1,1,0,1,0,0,0,1,1,1,1,0,1,0,0,0,1,0,0,0,0,0,1,0,1,1,0,0,1,0	0,0,1,0,0,0,1,1,0,0,0,0,0,0,0,1,0,0,0,0,1,1,0,1,0,0,0,1,1,1,1,0,1,1,0,1,1,0,0,0,0,0,1,0,1,1,0,0,0,0	0,0,1,0,0,0,1,1,0,0,0,0,0,0,0,1,1,0,0,0,1,1,0,1,0,0,0,1,1,1,1,0,1,1,0,0,1,0,0,0,0,0,0,0,1,1,0,0,1,0	0,0,1,0,0,0,1,1,0,0,0,0,1,0,0,1,1,0,0,0,1,0,0,1,0,0,0,1,1,1,1,0,1,1,1,0,1,0,0,0,0,0,1,0,1,1,0,0,1,0	0,1,1,0,0,0,1,1,0,0,0,0,1,0,0,1,1,0,0,0,1,0,0,1,0,0,0,1,0,1,1,0,1,1,0,0,1,0,0,0,0,0,1,0,1,1,0,0,1,0	0,0,1,0,0,0,0,1,0,0,0,0,1,0,0,1,1,0,0,0,1,0,1,1,0,0,1,1,1,1,1,0,1,1,1,0,1,0,0,0,0,0,1,0,1,0,0,0,1,0	3,3,3,3,3,3,3,3,3,3,3,3,3,3,3,3,3,3,3,3,3,3,3,3,3,3,3,3,3,3,3,3,3,3,3,3,3,3,3,3,3,3,3,3,3,3,3,3,3,3	3,3,3,3,3,3,3,3,3,3,3,3,3,3,3,3,3,3,3,3,3,3,3,3,3,3,3,3,3,3,3,3,3,3,3,3,3,3,3,3,3,3,3,3,3,3,3,3,3,3	2,2,2,2,2,2,2,2,2,2,2,2,2,2,2,2,2,2,2,2,2,2,2,2,2,2,2,2,2,2,2,2,2,2,2,2,2,2,2,2,2,2,2,2,2,2,2,2,2,2	2,2,2,2,2,2,2,2,2,2,2,2,2,2,2,2,2,2,2,2,2,2,2,2,2,2,2,2,2,2,2,2,2,2,2,2,2,2,2,2,2,2,2,2,2,2,2,2,2,2	2,2,2,2,2,2,2,2,2,2,2,2,2,2,2,2,2,2,2,2,2,2,2,2,2,2,2,2,2,2,2,2,2,2,2,2,2,2,2,2,2,2,2,2,2,2,2,2,2,2	3,3,3,3,3,3,3,3,3,3,3,3,3,3,3,3,3,3,3,3,3,3,3,3,3,3,3,3,3,3,3,3,3,3,3,3,3,3,3,3,3,3,3,3,3,3,3,3,3,3	3,3,3,3,3,3,3,3,3,3,3,3,3,3,3,3,3,3,3,3,3,3,3,3,3,3,3,3,3,3,3,3,3,3,3,3,3,3,3,3,3,3,3,3,3,3,3,3,3,3	0,0,1,0,0,0,0,1,0,0,0,0,1,0,0,1,1,0,0,0,1,0,0,1,0,0,0,1,1,1,1,0,1,1,0,0,1,0,0,0,0,0,1,0,3,1,0,0,1,0	0,0,1,0,0,0,1,1,0,0,0,0,1,0,0,1,1,0,0,0,1,0,0,1,0,0,0,1,1,1,1,0,1,1,0,0,1,0,0,0,0,0,1,0,1,1,0,0,1,0	3,3,3,3,3,3,3,3,3,3,3,3,3,3,3,3,3,3,3,3,3,3,3,3,3,3,3,3,3,3,3,3,3,3,3,3,3,3,3,3,3,3,3,3,3,3,3,3,3,3	1,0,1,3,1,2,2,0,0,1,1,0,2,2,3,0,0,2,2,1,0,2,2,0,2,3,2,1,1,0,2,1,0,1,2,1,3,1,1,1,2,1,0,2,0,3,3,3,3,2	2,2,2,2,2,2,2,2,2,2,2,2,2,2,2,2,2,2,2,2,2,2,2,2,2,2,2,2,2,2,2,2,2,2,2,2,2,2,2,2,2,2,2,2,2,2,2,2,2,2	0,0,1,0,0,0,1,0,0,0,0,0,0,0,0,0,1,0,0,0,1,1,0,1,0,0,0,1,1,1,1,0,1,1,0,0,1,0,0,0,0,0,1,0,1,1,0,0,1,0	0,0,1,0,0,0,1,1,0,0,0,0,0,0,0,1,1,0,0,0,1,1,0,1,0,0,0,1,1,1,1,0,1,1,0,0,1,0,0,0,0,0,1,0,1,1,0,0,1,0	0,0,1,0,0,0,1,1,0,0,0,0,0,0,0,1,1,0,0,0,1,1,0,1,0,0,0,1,1,1,1,0,1,1,0,0,1,0,0,0,0,0,1,0,1,1,0,0,1,0	0,0,1,0,0,0,1,1,0,0,0,0,1,0,0,1,1,0,0,0,1,0,0,1,0,0,0,1,1,1,1,0,1,1,0,0,1,0,0,0,0,0,1,0,1,1,0,0,1,0
373300	2,2,2,2,2,2,2,2,2,2,2,2,2,2,2,2,2,2,2,2,2,2,2,2,2,2,2,2,2,2,2,2,2,2,2,2,2,2,2,2,2,2,2,2,2,2,2,2,2,2	2,2,2,2,2,2,2,2,2,2,2,2,2,2,2,2,2,2,2,2,2,2,2,2,2,2,2,2,2,2,2,2,2,2,2,2,2,2,2,2,2,2,2,2,2,2,2,2,2,2	3,3,3,3,3,3,3,3,3,3,3,3,3,3,3,3,3,3,3,3,3,3,3,3,3,3,3,3,3,3,3,3,3,3,3,3,3,3,3,3,3,3,3,3,3,3,3,3,3,3	3,3,3,3,3,3,3,3,3,3,3,3,3,3,3,3,3,3,3,3,3,3,3,3,3,3,3,3,3,3,3,3,3,3,3,3,3,3,3,3,3,3,3,3,3,3,3,3,3,3	0,0,1,1,0,0,0,0,1,0,0,1,1,1,0,0,1,1,1,1,1,1,0,0,1,0,1,1,0,0,1,1,0,0,0,1,1,1,1,0,1,0,1,0,1,0,0,1,0,0	0,0,1,1,0,0,0,0,1,1,0,1,1,1,0,0,1,1,1,1,1,1,0,1,1,0,1,1,0,0,1,1,0,0,1,1,1,1,1,0,1,0,1,0,1,0,0,1,0,0	0,0,1,1,0,0,0,1,1,1,0,1,1,1,0,0,1,1,1,1,1,1,0,1,1,0,1,1,0,0,1,1,0,0,1,1,1,1,1,0,1,0,1,0,1,0,0,1,0,0	1,0,1,0,0,0,0,0,1,0,0,1,1,1,0,1,1,1,1,1,1,1,0,1,1,0,1,1,0,0,1,1,0,0,1,1,1,1,1,0,1,0,1,0,1,0,0,1,0,0	1,0,1,0,0,0,0,0,1,0,0,0,1,1,0,1,1,1,1,1,1,1,0,1,1,0,1,1,0,0,1,1,0,0,1,1,0,1,1,0,1,0,1,0,1,0,0,1,0,0	1,0,0,1,0,0,0,0,1,0,0,1,1,1,0,1,1,1,0,1,1,1,1,0,1,0,1,1,0,0,1,0,0,0,1,1,0,1,1,0,1,0,1,0,1,0,0,1,0,0	3,3,3,3,3,3,3,3,3,3,3,3,3,3,3,3,3,3,3,3,3,3,3,3,3,3,3,3,3,3,3,3,3,3,3,3,3,3,3,3,3,3,3,3,3,3,3,3,3,3	3,3,3,3,3,3,3,3,3,3,3,3,3,3,3,3,3,3,3,3,3,3,3,3,3,3,3,3,3,3,3,3,3,3,3,3,3,3,3,3,3,3,3,3,3,3,3,3,3,3	2,2,2,2,2,2,2,2,2,2,2,2,2,2,2,2,2,2,2,2,2,2,2,2,2,2,2,2,2,2,2,2,2,2,2,2,2,2,2,2,2,2,2,2,2,2,2,2,2,2	2,2,2,2,2,2,2,2,2,2,2,2,2,2,2,2,2,2,2,2,2,2,2,2,2,2,2,2,2,2,2,2,2,2,2,2,2,2,2,2,2,2,2,2,2,2,2,2,2,2	2,2,2,2,2,2,2,2,2,2,2,2,2,2,2,2,2,2,2,2,2,2,2,2,2,2,2,2,2,2,2,2,2,2,2,2,2,2,2,2,2,2,2,2,2,2,2,2,2,2	3,3,3,3,3,3,3,3,3,3,3,3,3,3,3,3,3,3,3,3,3,3,3,3,3,3,3,3,3,3,3,3,3,3,3,3,3,3,3,3,3,3,3,3,3,3,3,3,3,3	3,3,3,3,3,3,3,3,3,3,3,3,3,3,3,3,3,3,3,3,3,3,3,3,3,3,3,3,3,3,3,3,3,3,3,3,3,3,3,3,3,3,3,3,3,3,3,3,3,3	1,0,0,1,0,0,0,0,1,0,0,1,1,1,0,1,1,1,0,1,1,1,1,0,1,0,1,1,0,0,1,1,0,0,1,1,1,1,1,0,1,0,1,0,1,0,0,1,0,0	1,0,1,0,0,0,0,0,1,0,0,1,1,1,0,1,1,1,1,1,1,1,0,1,1,0,1,1,0,0,1,1,0,0,1,1,1,1,1,0,1,0,1,0,1,0,0,1,0,0	3,3,3,3,3,3,3,3,3,3,3,3,3,3,3,3,3,3,3,3,3,3,3,3,3,3,3,3,3,3,3,3,3,3,3,3,3,3,3,3,3,3,3,3,3,3,3,3,3,3	0,0,1,1,0,0,0,0,1,1,0,1,1,1,0,0,1,1,3,1,1,1,0,0,1,0,1,1,0,0,1,1,0,0,1,1,1,1,1,0,1,0,1,0,1,0,0,1,0,0	2,2,2,2,2,2,2,2,2,2,2,2,2,2,2,2,2,2,2,2,2,2,2,2,2,2,2,2,2,2,2,2,2,2,2,2,2,2,2,2,2,2,2,2,2,2,2,2,2,2	0,0,1,1,0,0,0,0,1,0,0,1,1,1,0,0,1,1,1,1,1,1,0,0,1,0,1,1,0,0,1,1,0,0,1,1,1,1,1,0,1,0,1,0,1,0,0,1,0,0	0,0,1,1,0,0,0,0,1,1,0,1,1,1,0,0,1,1,1,1,1,1,0,1,1,0,1,1,0,0,1,1,0,0,1,1,1,1,1,0,1,0,1,0,1,0,0,1,0,0	0,0,1,1,0,0,0,0,1,1,0,1,1,1,0,0,1,1,1,1,1,1,0,1,1,0,1,1,0,0,1,1,0,0,1,1,1,1,1,0,1,0,1,0,1,0,0,1,0,0	1,0,1,0,0,0,0,0,1,0,0,1,1,1,0,1,1,1,1,1,1,1,0,1,1,0,1,1,0,0,1,1,0,0,1,1,1,1,1,0,1,0,1,0,1,0,0,1,0,0
373400	2,2,2,2,2,2,2,2,2,2,2,2,2,2,2,2,2,2,2,2,2,2,2,2,2,2,2,2,2,2,2,2,2,2,2,2,2,2,2,2,2,2,2,2,2,2,2,2,2,2	2,2,2,2,2,2,2,2,2,2,2,2,2,2,2,2,2,2,2,2,2,2,2,2,2,2,2,2,2,2,2,2,2,2,2,2,2,2,2,2,2,2,2,2,2,2,2,2,2,2	3,3,3,3,3,3,3,3,3,3,3,3,3,3,3,3,3,3,3,3,3,3,3,3,3,3,3,3,3,3,3,3,3,3,3,3,3,3,3,3,3,3,3,3,3,3,3,3,3,3	3,3,3,3,3,3,3,3,3,3,3,3,3,3,3,3,3,3,3,3,3,3,3,3,3,3,3,3,3,3,3,3,3,3,3,3,3,3,3,3,3,3,3,3,3,3,3,3,3,3	1,0,1,0,0,0,0,0,1,0,0,0,0,1,0,1,0,1,0,0,1,0,0,1,1,1,0,0,1,1,1,0,0,0,1,0,0,0,0,0,0,1,1,1,0,1,1,1,1,0	1,0,1,0,0,0,1,0,1,0,0,0,0,1,1,1,0,1,0,0,1,0,0,1,0,1,0,0,1,1,1,0,0,0,1,0,0,0,0,0,0,1,1,1,0,1,1,1,1,0	1,0,1,0,0,0,1,0,1,0,0,0,0,1,1,1,0,1,0,0,1,0,0,1,0,1,1,0,1,1,1,0,0,0,0,0,0,0,0,0,0,1,1,1,0,1,0,1,1,0	1,0,0,0,0,0,1,0,1,0,0,0,0,1,1,0,0,1,0,0,1,0,0,1,0,1,1,0,1,1,1,0,0,0,0,0,0,0,0,0,0,1,1,1,0,1,0,1,1,0	1,0,0,0,0,0,1,0,1,0,0,0,0,1,1,0,0,0,0,0,1,0,0,1,0,1,1,0,1,1,1,0,0,0,0,0,0,0,0,0,0,0,1,1,0,1,0,1,1,0	1,0,0,0,0,0,1,0,1,0,0,0,0,1,1,1,0,0,0,0,1,0,0,1,0,1,1,0,1,1,1,0,0,0,0,0,0,0,0,0,0,1,1,1,0,1,0,1,1,0	3,3,3,3,3,3,3,3,3,3,3,3,3,3,3,3,3,3,3,3,3,3,3,3,3,3,3,3,3,3,3,3,3,3,3,3,3,3,3,3,3,3,3,3,3,3,3,3,3,3	3,3,3,3,3,3,3,3,3,3,3,3,3,3,3,3,3,3,3,3,3,3,3,3,3,3,3,3,3,3,3,3,3,3,3,3,3,3,3,3,3,3,3,3,3,3,3,3,3,3	2,2,2,2,2,2,2,2,2,2,2,2,2,2,2,2,2,2,2,2,2,2,2,2,2,2,2,2,2,2,2,2,2,2,2,2,2,2,2,2,2,2,2,2,2,2,2,2,2,2	2,2,2,2,2,2,2,2,2,2,2,2,2,2,2,2,2,2,2,2,2,2,2,2,2,2,2,2,2,2,2,2,2,2,2,2,2,2,2,2,2,2,2,2,2,2,2,2,2,2	2,2,2,2,2,2,2,2,2,2,2,2,2,2,2,2,2,2,2,2,2,2,2,2,2,2,2,2,2,2,2,2,2,2,2,2,2,2,2,2,2,2,2,2,2,2,2,2,2,2	3,3,3,3,3,3,3,3,3,3,3,3,3,3,3,3,3,3,3,3,3,3,3,3,3,3,3,3,3,3,3,3,3,3,3,3,3,3,3,3,3,3,3,3,3,3,3,3,3,3	3,3,3,3,3,3,3,3,3,3,3,3,3,3,3,3,3,3,3,3,3,3,3,3,3,3,3,3,3,3,3,3,3,3,3,3,3,3,3,3,3,3,3,3,3,3,3,3,3,3	1,0,0,0,0,0,1,0,1,0,0,0,0,1,1,1,0,0,0,0,1,0,0,1,0,1,1,0,1,1,1,0,0,0,0,0,0,0,0,0,0,1,1,1,0,1,0,1,1,0	1,0,0,0,0,0,1,0,1,0,0,0,0,1,1,0,0,0,0,0,1,0,0,1,0,1,1,0,1,1,1,0,0,0,0,0,0,0,0,0,0,1,1,1,0,1,0,1,1,0	3,3,3,3,3,3,3,3,3,3,3,3,3,3,3,3,3,3,3,3,3,3,3,3,3,3,3,3,3,3,3,3,3,3,3,3,3,3,3,3,3,3,3,3,3,3,3,3,3,3	3,2,2,2,2,1,0,2,3,2,2,0,0,0,0,0,0,0,0,2,1,3,0,0,0,3,3,2,1,0,2,0,2,1,2,3,3,0,1,3,1,3,3,0,3,2,1,1,3,1	2,2,2,2,2,2,2,2,2,2,2,2,2,2,2,2,2,2,2,2,2,2,2,2,2,2,2,2,2,2,2,2,2,2,2,2,2,2,2,2,2,2,2,2,2,2,2,2,2,2	1,0,1,0,0,0,1,0,1,0,0,0,0,1,1,1,0,1,0,0,1,0,0,1,0,1,0,0,1,1,1,0,0,0,1,0,0,0,0,0,0,1,1,1,0,1,1,1,1,0	1,0,1,0,0,0,1,0,1,0,0,0,0,1,1,1,0,1,0,0,1,0,0,1,0,1,0,0,1,1,1,0,0,0,1,0,0,0,0,0,0,1,1,1,0,1,1,1,1,0	1,0,1,0,0,0,1,0,1,0,0,0,0,1,1,1,0,1,0,0,1,0,0,1,0,1,1,0,1,1,1,0,0,0,0,0,0,0,0,0,0,1,1,1,0,1,0,1,1,0	1,0,0,0,0,0,1,0,1,0,0,0,0,1,1,0,0,1,0,0,1,0,0,1,0,1,1,0,1,1,1,0,0,0,0,0,0,0,0,0,0,1,1,1,0,1,0,1,1,0
373500	2,2,2,2,2,2,2,2,2,2,2,2,2,2,2,2,2,2,2,2,2,2,2,2,2,2,2,2,2,2,2,2,2,2,2,2,2,2,2,2,2,2,2,2,2,2,2,2,2,2	2,2,2,2,2,2,2,2,2,2,2,2,2,2,2,2,2,2,2,2,2,2,2,2,2,2,2,2,2,2,2,2,2,2,2,2,2,2,2,2,2,2,2,2,2,2,2,2,2,2	3,3,3,3,3,3,3,3,3,3,3,3,3,3,3,3,3,3,3,3,3,3,3,3,3,3,3,3,3,3,3,3,3,3,3,3,3,3,3,3,3,3,3,3,3,3,3,3,3,3	3,3,3,3,3,3,3,3,3,3,3,3,3,3,3,3,3,3,3,3,3,3,3,3,3,3,3,3,3,3,3,3,3,3,3,3,3,3,3,3,3,3,3,3,3,3,3,3,3,3	1,1,0,0,0,1,1,1,1,0,0,0,1,0,1,0,1,1,0,1,1,0,1,1,0,0,0,0,1,1,0,1,1,0,0,1,0,1,1,1,1,1,0,1,1,1,1,0,1,0	1,1,0,1,0,1,1,1,1,0,0,0,1,1,1,0,1,1,0,1,1,0,1,1,0,0,0,0,1,1,0,1,0,0,0,1,0,1,1,1,1,1,0,1,1,1,1,0,1,0	1,1,0,1,0,1,1,1,1,0,1,0,1,1,1,0,1,1,0,1,0,0,1,1,0,0,0,0,1,1,0,1,0,0,0,1,0,1,1,1,0,1,0,1,1,1,1,0,1,0	1,1,0,1,0,1,1,1,1,0,1,0,1,1,1,0,1,1,0,1,0,0,1,1,0,0,0,0,1,1,0,1,0,0,0,1,0,1,1,1,1,1,0,1,1,1,1,0,1,0	1,1,0,1,0,1,1,1,1,0,1,0,1,1,1,0,1,1,0,1,0,0,1,1,0,0,0,0,1,1,0,1,0,0,0,1,0,1,1,1,1,1,0,0,1,1,1,0,1,0	1,1,0,1,0,1,1,1,1,0,1,0,1,1,1,0,1,1,0,1,1,0,1,1,0,0,0,0,1,0,0,1,0,0,0,1,0,1,1,1,1,1,0,1,1,1,1,0,1,0	3,3,3,3,3,3,3,3,3,3,3,3,3,3,3,3,3,3,3,3,3,3,3,3,3,3,3,3,3,3,3,3,3,3,3,3,3,3,3,3,3,3,3,3,3,3,3,3,3,3	3,3,3,3,3,3,3,3,3,3,3,3,3,3,3,3,3,3,3,3,3,3,3,3,3,3,3,3,3,3,3,3,3,3,3,3,3,3,3,3,3,3,3,3,3,3,3,3,3,3	2,2,2,2,2,2,2,2,2,2,2,2,2,2,2,2,2,2,2,2,2,2,2,2,2,2,2,2,2,2,2,2,2,2,2,2,2,2,2,2,2,2,2,2,2,2,2,2,2,2	2,2,2,2,2,2,2,2,2,2,2,2,2,2,2,2,2,2,2,2,2,2,2,2,2,2,2,2,2,2,2,2,2,2,2,2,2,2,2,2,2,2,2,2,2,2,2,2,2,2	2,2,2,2,2,2,2,2,2,2,2,2,2,2,2,2,2,2,2,2,2,2,2,2,2,2,2,2,2,2,2,2,2,2,2,2,2,2,2,2,2,2,2,2,2,2,2,2,2,2	3,3,3,3,3,3,3,3,3,3,3,3,3,3,3,3,3,3,3,3,3,3,3,3,3,3,3,3,3,3,3,3,3,3,3,3,3,3,3,3,3,3,3,3,3,3,3,3,3,3	3,3,3,3,3,3,3,3,3,3,3,3,3,3,3,3,3,3,3,3,3,3,3,3,3,3,3,3,3,3,3,3,3,3,3,3,3,3,3,3,3,3,3,3,3,3,3,3,3,3	1,1,0,1,0,1,1,1,1,0,1,0,1,1,1,0,1,1,0,1,1,0,1,1,0,0,0,0,1,0,0,1,0,0,0,1,0,1,1,1,1,1,0,1,1,1,1,0,1,0	1,1,0,1,0,1,1,1,1,0,1,0,1,1,1,0,1,1,0,1,0,0,1,1,0,0,0,0,1,1,0,1,0,0,0,1,0,1,1,1,1,1,0,1,1,1,1,0,1,0	3,3,3,3,3,3,3,3,3,3,3,3,3,3,3,3,3,3,3,3,3,3,3,3,3,3,3,3,3,3,3,3,3,3,3,3,3,3,3,3,3,3,3,3,3,3,3,3,3,3	0,1,1,0,1,0,3,0,3,0,0,3,0,3,3,3,3,1,2,2,0,2,2,0,0,3,3,1,3,0,0,0,1,0,2,3,0,3,2,1,1,1,0,1,2,0,1,3,1,3	2,2,2,2,2,2,2,2,2,2,2,2,2,2,2,2,2,2,2,2,2,2,2,2,2,2,2,2,2,2,2,2,2,2,2,2,2,2,2,2,2,2,2,2,2,2,2,2,2,2	1,1,0,0,0,1,1,1,1,0,0,0,1,1,1,0,1,1,0,1,1,0,1,1,0,0,0,0,1,1,0,1,0,0,0,1,0,1,1,1,1,1,0,1,1,1,1,0,1,0	1,1,0,1,0,1,1,1,1,0,0,0,1,1,1,0,1,1,0,1,1,0,1,1,0,0,0,0,1,1,0,1,0,0,0,1,0,1,1,1,1,1,0,1,1,1,1,0,1,0	1,1,0,1,0,1,1,1,1,0,1,0,1,1,1,0,1,1,0,1,0,0,1,1,0,0,0,0,1,1,0,1,0,0,0,1,0,1,1,1,1,1,0,1,1,1,1,0,1,0	1,1,0,1,0,1,1,1,1,0,1,0,1,1,1,0,1,1,0,1,0,0,1,1,0,0,0,0,1,1,0,1,0,0,0,1,0,1,1,1,1,1,0,1,1,1,1,0,1,0
373600	2,2,2,2,2,2,2,2,2,2,2,2,2,2,2,2,2,2,2,2,2,2,2,2,2,2,2,2,2,2,2,2,2,2,2,2,2,2,2,2,2,2,2,2,2,2,2,2,2,2	2,2,2,2,2,2,2,2,2,2,2,2,2,2,2,2,2,2,2,2,2,2,2,2,2,2,2,2,2,2,2,2,2,2,2,2,2,2,2,2,2,2,2,2,2,2,2,2,2,2	3,3,3,3,3,3,3,3,3,3,3,3,3,3,3,3,3,3,3,3,3,3,3,3,3,3,3,3,3,3,3,3,3,3,3,3,3,3,3,3,3,3,3,3,3,3,3,3,3,3	3,3,3,3,3,3,3,3,3,3,3,3,3,3,3,3,3,3,3,3,3,3,3,3,3,3,3,3,3,3,3,3,3,3,3,3,3,3,3,3,3,3,3,3,3,3,3,3,3,3	0,1,0,0,1,0,1,1,0,0,1,1,0,0,0,1,1,0,0,1,1,0,0,1,0,0,1,1,0,1,1,1,0,1,1,0,1,1,0,0,1,1,0,1,1,0,0,0,1,1	0,1,1,0,0,0,1,1,0,0,0,1,0,0,1,1,1,0,0,0,1,1,0,1,0,0,1,1,0,1,1,1,0,1,1,0,1,1,0,0,1,1,0,1,1,0,0,0,1,1	0,1,1,0,0,0,1,1,0,0,0,1,0,0,1,1,1,1,0,0,1,1,0,1,0,0,1,1,0,1,1,1,1,1,1,0,1,1,0,0,1,1,0,1,1,0,0,0,1,1	0,1,1,0,0,0,1,1,0,0,0,1,0,0,1,1,1,0,0,0,1,1,0,1,0,0,1,1,0,1,1,1,1,1,1,0,1,1,0,0,1,1,0,1,1,0,0,0,1,1	0,1,1,0,0,0,1,1,0,0,0,1,0,0,1,1,1,0,0,0,0,0,1,1,0,0,1,1,0,1,1,1,1,1,1,0,1,1,0,0,1,1,0,1,1,0,0,0,1,1	0,1,1,0,0,0,1,1,0,0,0,1,0,0,1,1,1,0,0,0,0,1,1,1,0,0,1,1,0,1,1,1,1,1,1,0,1,1,0,0,1,1,0,1,1,0,0,0,1,1	3,3,3,3,3,3,3,3,3,3,3,3,3,3,3,3,3,3,3,3,3,3,3,3,3,3,3,3,3,3,3,3,3,3,3,3,3,3,3,3,3,3,3,3,3,3,3,3,3,3	3,3,3,3,3,3,3,3,3,3,3,3,3,3,3,3,3,3,3,3,3,3,3,3,3,3,3,3,3,3,3,3,3,3,3,3,3,3,3,3,3,3,3,3,3,3,3,3,3,3	2,2,2,2,2,2,2,2,2,2,2,2,2,2,2,2,2,2,2,2,2,2,2,2,2,2,2,2,2,2,2,2,2,2,2,2,2,2,2,2,2,2,2,2,2,2,2,2,2,2	2,2,2,2,2,2,2,2,2,2,2,2,2,2,2,2,2,2,2,2,2,2,2,2,2,2,2,2,2,2,2,2,2,2,2,2,2,2,2,2,2,2,2,2,2,2,2,2,2,2	2,2,2,2,2,2,2,2,2,2,2,2,2,2,2,2,2,2,2,2,2,2,2,2,2,2,2,2,2,2,2,2,2,2,2,2,2,2,2,2,2,2,2,2,2,2,2,2,2,2	3,3,3,3,3,3,3,3,3,3,3,3,3,3,3,3,3,3,3,3,3,3,3,3,3,3,3,3,3,3,3,3,3,3,3,3,3,3,3,3,3,3,3,3,3,3,3,3,3,3	3,3,3,3,3,3,3,3,3,3,3,3,3,3,3,3,3,3,3,3,3,3,3,3,3,3,3,3,3,3,3,3,3,3,3,3,3,3,3,3,3,3,3,3,3,3,3,3,3,3	0,1,1,0,0,0,1,1,0,0,0,1,0,0,1,1,1,0,0,0,0,1,1,1,0,0,1,1,0,1,1,1,1,1,1,0,1,1,0,0,1,1,0,1,1,0,0,0,1,1	0,1,1,0,0,0,1,1,0,0,0,1,0,0,1,1,1,0,0,0,0,0,1,1,0,0,1,1,0,1,1,1,1,1,1,0,1,1,0,0,1,1,0,1,1,0,0,0,1,1	3,3,3,3,3,3,3,3,3,3,3,3,3,3,3,3,3,3,3,3,3,3,3,3,3,3,3,3,3,3,3,3,3,3,3,3,3,3,3,3,3,3,3,3,3,3,3,3,3,3	3,2,2,0,2,0,2,3,2,1,2,1,2,1,0,2,3,3,3,3,3,2,3,1,2,3,3,3,2,3,3,0,3,0,3,3,3,3,3,1,2,3,2,3,1,0,3,1,1,3	2,2,2,2,2,2,2,2,2,2,2,2,2,2,2,2,2,2,2,2,2,2,2,2,2,2,2,2,2,2,2,2,2,2,2,2,2,2,2,2,2,2,2,2,2,2,2,2,2,2	0,1,1,0,1,0,1,1,0,0,0,1,0,0,0,1,1,0,0,1,1,1,0,1,0,0,1,1,0,1,1,1,0,1,1,0,1,1,0,0,1,1,0,1,1,0,0,0,1,1	0,1,1,0,0,0,1,1,0,0,0,1,0,0,1,1,1,0,0,0,1,1,0,1,0,0,1,1,0,1,1,1,0,1,1,0,1,1,0,0,1,1,0,1,1,0,0,0,1,1	0,1,1,0,0,0,1,1,0,0,0,1,0,0,1,1,1,0,0,0,1,1,0,1,0,0,1,1,0,1,1,1,1,1,1,0,1,1,0,0,1,1,0,1,1,0,0,0,1,1	0,1,1,0,0,0,1,1,0,0,0,1,0,0,1,1,1,0,0,0,1,1,0,1,0,0,1,1,0,1,1,1,1,1,1,0,1,1,0,0,1,1,0,1,1,0,0,0,1,1
373700	2,2,2,2,2,2,2,2,2,2,2,2,2,2,2,2,2,2,2,2,2,2,2,2,2,2,2,2,2,2,2,2,2,2,2,2,2,2,2,2,2,2,2,2,2,2,2,2,2,2	2,2,2,2,2,2,2,2,2,2,2,2,2,2,2,2,2,2,2,2,2,2,2,2,2,2,2,2,2,2,2,2,2,2,2,2,2,2,2,2,2,2,2,2,2,2,2,2,2,2	3,3,3,3,3,3,3,3,3,3,3,3,3,3,3,3,3,3,3,3,3,3,3,3,3,3,3,3,3,3,3,3,3,3,3,3,3,3,3,3,3,3,3,3,3,3,3,3,3,3	3,3,3,3,3,3,3,3,3,3,3,3,3,3,3,3,3,3,3,3,3,3,3,3,3,3,3,3,3,3,3,3,3,3,3,3,3,3,3,3,3,3,3,3,3,3,3,3,3,3	1,0,0,1,1,0,0,0,1,1,0,1,0,1,0,0,1,1,1,0,0,1,0,1,0,0,1,0,1,0,0,1,1,0,0,0,0,1,0,1,1,0,1,0,0,0,0,0,0,0	1,0,0,1,1,0,0,0,1,1,0,1,0,1,0,0,1,1,1,0,0,1,0,1,0,0,1,0,1,0,0,1,1,0,0,0,0,1,0,1,1,0,1,0,0,0,0,0,0,0	1,0,0,1,1,1,0,0,1,1,0,1,0,1,0,0,1,1,1,0,0,1,0,1,0,0,1,0,1,0,0,1,1,0,0,0,0,1,0,1,1,0,1,0,0,0,0,0,0,0	1,0,0,1,1,1,0,0,1,1,0,1,0,1,0,0,1,1,1,0,0,1,0,1,0,0,0,0,1,1,0,1,1,1,0,0,0,1,0,1,0,1,1,0,1,0,1,0,0,0	1,0,0,1,1,1,0,0,1,1,0,1,0,1,0,0,1,1,1,0,0,1,0,1,0,0,1,0,1,1,0,1,1,1,0,0,0,1,0,1,0,0,1,0,0,0,1,0,0,0	1,0,0,1,1,1,0,0,1,1,0,1,0,1,0,0,1,1,1,0,0,1,0,1,0,0,1,0,1,1,0,0,1,1,0,0,0,1,0,1,0,0,1,0,0,0,1,1,0,0	3,3,3,3,3,3,3,3,3,3,3,3,3,3,3,3,3,3,3,3,3,3,3,3,3,3,3,3,3,3,3,3,3,3,3,3,3,3,3,3,3,3,3,3,3,3,3,3,3,3	3,3,3,3,3,3,3,3,3,3,3,3,3,3,3,3,3,3,3,3,3,3,3,3,3,3,3,3,3,3,3,3,3,3,3,3,3,3,3,3,3,3,3,3,3,3,3,3,3,3	2,2,2,2,2,2,2,2,2,2,2,2,2,2,2,2,2,2,2,2,2,2,2,2,2,2,2,2,2,2,2,2,2,2,2,2,2,2,2,2,2,2,2,2,2,2,2,2,2,2	2,2,2,2,2,2,2,2,2,2,2,2,2,2,2,2,2,2,2,2,2,2,2,2,2,2,2,2,2,2,2,2,2,2,2,2,2,2,2,2,2,2,2,2,2,2,2,2,2,2	2,2,2,2,2,2,2,2,2,2,2,2,2,2,2,2,2,2,2,2,2,2,2,2,2,2,2,2,2,2,2,2,2,2,2,2,2,2,2,2,2,2,2,2,2,2,2,2,2,2	3,3,3,3,3,3,3,3,3,3,3,3,3,3,3,3,3,3,3,3,3,3,3,3,3,3,3,3,3,3,3,3,3,3,3,3,3,3,3,3,3,3,3,3,3,3,3,3,3,3	3,3,3,3,3,3,3,3,3,3,3,3,3,3,3,3,3,3,3,3,3,3,3,3,3,3,3,3,3,3,3,3,3,3,3,3,3,3,3,3,3,3,3,3,3,3,3,3,3,3	1,0,0,1,1,1,0,0,1,1,0,1,0,1,0,0,1,1,1,0,0,1,0,1,0,0,1,0,1,1,0,0,1,1,0,0,0,1,0,1,0,0,1,0,0,0,1,0,0,0	1,0,0,1,1,1,0,0,1,1,0,1,0,1,0,0,1,1,1,0,0,1,0,1,0,0,1,0,1,1,0,1,1,1,0,0,0,1,0,1,0,0,1,0,0,0,1,0,0,0	3,3,3,3,3,3,3,3,3,3,3,3,3,3,3,3,3,3,3,3,3,3,3,3,3,3,3,3,3,3,3,3,3,3,3,3,3,3,3,3,3,3,3,3,3,3,3,3,3,3	1,2,0,1,1,0,2,1,0,1,2,3,0,3,1,1,3,3,1,3,2,3,2,0,3,2,1,0,1,1,2,3,3,1,2,2,3,2,2,2,3,3,1,1,3,0,0,1,2,3	2,2,2,2,2,2,2,2,2,2,2,2,2,2,2,2,2,2,2,2,2,2,2,2,2,2,2,2,2,2,2,2,2,2,2,2,2,2,2,2,2,2,2,2,2,2,2,2,2,2	1,0,0,1,1,0,0,0,1,1,0,1,0,1,0,0,1,1,1,0,0,1,0,1,0,0,1,0,1,0,0,1,1,0,0,0,0,1,0,1,1,0,1,0,0,0,0,0,0,0	1,0,0,1,1,0,0,0,1,1,0,1,0,1,0,0,1,1,1,0,0,1,0,1,0,0,1,0,1,0,0,1,1,0,0,0,0,1,0,1,1,0,1,0,0,0,0,0,0,0	1,0,0,1,1,1,0,0,1,1,0,1,0,1,0,0,1,1,1,0,0,1,0,1,0,0,1,0,1,0,0,1,1,0,0,0,0,1,0,1,1,0,1,0,0,0,0,0,0,0	1,0,0,1,1,1,0,0,1,1,0,1,0,1,0,0,1,1,1,0,0,1,0,1,0,0,1,0,1,1,0,1,1,1,0,0,0,1,0,1,0,0,1,0,0,0,1,0,0,0
373800	2,2,2,2,2,2,2,2,2,2,2,2,2,2,2,2,2,2,2,2,2,2,2,2,2,2,2,2,2,2,2,2,2,2,2,2,2,2,2,2,2,2,2,2,2,2,2,2,2,2	2,2,2,2,2,2,2,2,2,2,2,2,2,2,2,2,2,2,2,2,2,2,2,2,2,2,2,2,2,2,2,2,2,2,2,2,2,2,2,2,2,2,2,2,2,2,2,2,2,2	3,3,3,3,3,3,3,3,3,3,3,3,3,3,3,3,3,3,3,3,3,3,3,3,3,3,3,3,3,3,3,3,3,3,3,3,3,3,3,3,3,3,3,3,3,3,3,3,3,3	3,3,3,3,3,3,3,3,3,3,3,3,3,3,3,3,3,3,3,3,3,3,3,3,3,3,3,3,3,3,3,3,3,3,3,3,3,3,3,3,3,3,3,3,3,3,3,3,3,3	1,1,0,1,0,1,1,1,0,0,0,1,0,0,1,0,1,1,1,0,1,1,0,1,0,0,0,1,1,1,0,1,1,0,1,1,1,0,0,1,0,1,1,0,1,0,0,0,1,0	1,1,0,1,0,1,1,1,0,0,0,1,0,0,1,0,1,1,1,0,1,1,0,1,0,0,0,1,1,1,0,1,1,0,1,1,1,0,1,1,0,1,1,0,1,0,0,0,1,0	1,1,0,1,0,1,1,1,0,0,0,1,1,0,1,0,1,1,1,0,0,1,0,1,0,0,0,1,1,1,0,1,1,0,1,1,1,0,1,1,0,1,1,0,1,0,0,0,1,0	1,1,0,1,0,1,1,1,0,0,0,1,1,0,1,0,1,1,1,0,0,1,0,1,0,0,0,1,0,1,0,1,0,0,1,1,1,0,1,0,0,1,1,1,1,0,0,0,1,0	1,1,0,1,0,1,1,1,0,0,0,1,1,0,1,0,1,1,1,1,0,1,0,1,0,0,0,1,0,1,0,1,0,0,1,1,1,0,1,0,0,1,1,1,1,0,0,0,0,0	1,1,0,1,1,1,1,1,0,0,0,1,1,0,0,0,1,1,1,1,0,1,0,1,0,0,0,1,0,1,0,1,0,0,1,1,1,0,1,0,0,1,1,1,1,0,0,0,0,0	3,3,3,3,3,3,3,3,3,3,3,3,3,3,3,3,3,3,3,3,3,3,3,3,3,3,3,3,3,3,3,3,3,3,3,3,3,3,3,3,3,3,3,3,3,3,3,3,3,3	3,3,3,3,3,3,3,3,3,3,3,3,3,3,3,3,3,3,3,3,3,3,3,3,3,3,3,3,3,3,3,3,3,3,3,3,3,3,3,3,3,3,3,3,3,3,3,3,3,3	2,2,2,2,2,2,2,2,2,2,2,2,2,2,2,2,2,2,2,2,2,2,2,2,2,2,2,2,2,2,2,2,2,2,2,2,2,2,2,2,2,2,2,2,2,2,2,2,2,2	2,2,2,2,2,2,2,2,2,2,2,2,2,2,2,2,2,2,2,2,2,2,2,2,2,2,2,2,2,2,2,2,2,2,2,2,2,2,2,2,2,2,2,2,2,2,2,2,2,2	2,2,2,2,2,2,2,2,2,2,2,2,2,2,2,2,2,2,2,2,2,2,2,2,2,2,2,2,2,2,2,2,2,2,2,2,2,2,2,2,2,2,2,2,2,2,2,2,2,2	3,3,3,3,3,3,3,3,3,3,3,3,3,3,3,3,3,3,3,3,3,3,3,3,3,3,3,3,3,3,3,3,3,3,3,3,3,3,3,3,3,3,3,3,3,3,3,3,3,3	3,3,3,3,3,3,3,3,3,3,3,3,3,3,3,3,3,3,3,3,3,3,3,3,3,3,3,3,3,3,3,3,3,3,3,3,3,3,3,3,3,3,3,3,3,3,3,3,3,3	1,1,0,1,0,1,1,1,0,0,0,1,1,0,1,0,1,1,1,1,0,1,0,1,0,0,0,1,0,1,0,1,0,0,1,1,1,0,1,0,0,1,1,1,1,0,0,0,0,0	1,1,0,1,0,1,1,1,0,0,0,1,1,0,1,0,1,1,1,1,0,1,0,1,0,0,0,1,0,1,0,1,0,0,1,1,1,0,1,0,0,1,1,1,1,0,0,0,0,0	3,3,3,3,3,3,3,3,3,3,3,3,3,3,3,3,3,3,3,3,3,3,3,3,3,3,3,3,3,3,3,3,3,3,3,3,3,3,3,3,3,3,3,3,3,3,3,3,3,3	2,0,3,2,1,3,3,2,3,2,1,1,3,1,3,3,0,3,1,3,2,3,1,3,2,2,3,2,3,3,3,2,3,1,1,0,1,1,2,2,3,1,2,2,2,1,2,2,3,0	2,2,2,2,2,2,2,2,2,2,2,2,2,2,2,2,2,2,2,2,2,2,2,2,2,2,2,2,2,2,2,2,2,2,2,2,2,2,2,2,2,2,2,2,2,2,2,2,2,2	1,1,0,1,0,1,1,1,0,0,0,1,0,0,1,0,1,1,1,0,1,1,0,1,0,0,0,1,1,1,0,1,1,0,1,1,1,0,1,1,0,1,1,0,1,0,0,0,1,0	1,1,0,1,0,1,1,1,0,0,0,1,0,0,1,0,1,1,1,0,1,1,0,1,0,0,0,1,1,1,0,1,1,0,1,1,1,0,1,1,0,1,1,0,1,0,0,0,1,0	1,1,0,1,0,1,1,1,0,0,0,1,1,0,1,0,1,1,1,0,0,1,0,1,0,0,0,1,1,1,0,1,1,0,1,1,1,0,1,1,0,1,1,0,1,0,0,0,1,0	1,1,0,1,0,1,1,1,0,0,0,1,1,0,1,0,1,1,1,0,0,1,0,1,0,0,0,1,0,1,0,1,0,0,1,1,1,0,1,0,0,1,1,1,1,0,0,0,1,0
373900	2,2,2,2,2,2,2,2,2,2,2,2,2,2,2,2,2,2,2,2,2,2,2,2,2,2,2,2,2,2,2,2,2,2,2,2,2,2,2,2,2,2,2,2,2,2,2,2,2,2	2,2,2,2,2,2,2,2,2,2,2,2,2,2,2,2,2,2,2,2,2,2,2,2,2,2,2,2,2,2,2,2,2,2,2,2,2,2,2,2,2,2,2,2,2,2,2,2,2,2	3,3,3,3,3,3,3,3,3,3,3,3,3,3,3,3,3,3,3,3,3,3,3,3,3,3,3,3,3,3,3,3,3,3,3,3,3,3,3,3,3,3,3,3,3,3,3,3,3,3	3,3,3,3,3,3,3,3,3,3,3,3,3,3,3,3,3,3,3,3,3,3,3,3,3,3,3,3,3,3,3,3,3,3,3,3,3,3,3,3,3,3,3,3,3,3,3,3,3,3	1,1,1,0,1,0,0,1,1,0,1,0,0,1,0,1,0,1,0,1,0,0,1,0,0,0,1,1,1,1,0,0,0,1,1,1,1,1,0,0,0,1,0,0,1,0,1,0,0,1	1,1,1,0,1,0,1,0,1,1,1,0,0,1,0,1,0,1,0,1,0,0,1,0,0,0,1,1,1,1,0,0,1,1,1,1,1,1,0,0,0,1,0,0,1,0,1,0,0,1	1,1,1,0,1,0,1,1,1,1,1,0,0,1,0,1,0,1,0,1,0,0,1,0,0,0,1,1,1,1,0,0,0,1,0,1,1,1,0,0,0,1,0,0,1,0,1,0,0,1	1,1,1,0,1,0,1,1,1,1,1,0,0,0,0,1,0,1,0,1,0,0,1,0,0,0,1,1,1,1,0,0,1,1,1,1,1,1,0,0,0,1,1,0,1,0,1,1,0,1	0,1,1,0,1,0,1,1,0,1,1,0,0,0,0,1,0,1,1,1,0,0,1,0,0,0,1,1,1,1,1,0,1,1,1,1,1,1,1,0,0,1,1,0,1,0,1,1,0,1	1,1,1,0,1,0,1,1,0,1,1,0,0,0,0,1,0,1,1,1,0,0,1,0,0,1,1,1,1,1,1,0,1,1,1,1,1,1,1,0,0,1,0,0,1,0,1,1,0,1	3,3,3,3,3,3,3,3,3,3,3,3,3,3,3,3,3,3,3,3,3,3,3,3,3,3,3,3,3,3,3,3,3,3,3,3,3,3,3,3,3,3,3,3,3,3,3,3,3,3	3,3,3,3,3,3,3,3,3,3,3,3,3,3,3,3,3,3,3,3,3,3,3,3,3,3,3,3,3,3,3,3,3,3,3,3,3,3,3,3,3,3,3,3,3,3,3,3,3,3	2,2,2,2,2,2,2,2,2,2,2,2,2,2,2,2,2,2,2,2,2,2,2,2,2,2,2,2,2,2,2,2,2,2,2,2,2,2,2,2,2,2,2,2,2,2,2,2,2,2	2,2,2,2,2,2,2,2,2,2,2,2,2,2,2,2,2,2,2,2,2,2,2,2,2,2,2,2,2,2,2,2,2,2,2,2,2,2,2,2,2,2,2,2,2,2,2,2,2,2	2,2,2,2,2,2,2,2,2,2,2,2,2,2,2,2,2,2,2,2,2,2,2,2,2,2,2,2,2,2,2,2,2,2,2,2,2,2,2,2,2,2,2,2,2,2,2,2,2,2	3,3,3,3,3,3,3,3,3,3,3,3,3,3,3,3,3,3,3,3,3,3,3,3,3,3,3,3,3,3,3,3,3,3,3,3,3,3,3,3,3,3,3,3,3,3,3,3,3,3	3,3,3,3,3,3,3,3,3,3,3,3,3,3,3,3,3,3,3,3,3,3,3,3,3,3,3,3,3,3,3,3,3,3,3,3,3,3,3,3,3,3,3,3,3,3,3,3,3,3	1,1,1,0,1,0,1,1,0,1,1,0,0,0,0,1,0,1,1,1,0,0,1,0,0,1,1,1,1,1,1,0,1,1,1,1,1,1,1,0,0,1,0,0,1,0,1,1,0,1	1,1,1,0,1,0,1,1,0,1,1,0,0,0,0,1,0,1,1,1,0,0,1,0,0,0,1,1,1,1,1,0,1,1,1,1,1,1,1,0,0,1,1,0,1,0,1,1,0,1	3,3,3,3,3,3,3,3,3,3,3,3,3,3,3,3,3,3,3,3,3,3,3,3,3,3,3,3,3,3,3,3,3,3,3,3,3,3,3,3,3,3,3,3,3,3,3,3,3,3	3,0,1,0,3,1,3,1,3,0,2,3,1,1,0,0,1,1,2,0,0,1,2,2,1,2,3,0,2,2,1,2,0,2,1,1,3,0,2,0,0,2,2,3,1,0,1,3,2,2	2,2,2,2,2,2,2,2,2,2,2,2,2,2,2,2,2,2,2,2,2,2,2,2,2,2,2,2,2,2,2,2,2,2,2,2,2,2,2,2,2,2,2,2,2,2,2,2,2,2	1,1,1,0,1,0,1,1,1,0,1,0,0,1,0,1,0,1,0,1,0,0,1,0,0,0,1,1,1,1,0,0,0,1,1,1,1,1,0,0,0,1,0,0,1,0,1,0,0,1	1,1,1,0,1,0,1,1,1,1,1,0,0,1,0,1,0,1,0,1,0,0,1,0,0,0,1,1,1,1,0,0,0,1,1,1,1,1,0,0,0,1,0,0,1,0,1,0,0,1	1,1,1,0,1,0,1,1,1,1,1,0,0,1,0,1,0,1,0,1,0,0,1,0,0,0,1,1,1,1,0,0,0,1,1,1,1,1,0,0,0,1,0,0,1,0,1,0,0,1	1,1,1,0,1,0,1,1,1,1,1,0,0,0,0,1,0,1,0,1,0,0,1,0,0,0,1,1,1,1,0,0,1,1,1,1,1,1,0,0,0,1,1,0,1,0,1,1,0,1
374000	2,2,2,2,2,2,2,2,2,2,2,2,2,2,2,2,2,2,2,2,2,2,2,2,2,2,2,2,2,2,2,2,2,2,2,2,2,2,2,2,2,2,2,2,2,2,2,2,2,2	2,2,2,2,2,2,2,2,2,2,2,2,2,2,2,2,2,2,2,2,2,2,2,2,2,2,2,2,2,2,2,2,2,2,2,2,2,2,2,2,2,2,2,2,2,2,2,2,2,2	3,3,3,3,3,3,3,3,3,3,3,3,3,3,3,3,3,3,3,3,3,3,3,3,3,3,3,3,3,3,3,3,3,3,3,3,3,3,3,3,3,3,3,3,3,3,3,3,3,3	3,3,3,3,3,3,3,3,3,3,3,3,3,3,3,3,3,3,3,3,3,3,3,3,3,3,3,3,3,3,3,3,3,3,3,3,3,3,3,3,3,3,3,3,3,3,3,3,3,3	0,1,0,0,1,1,0,0,1,1,0,1,0,0,1,0,0,1,0,1,0,1,1,0,0,0,1,1,1,1,0,1,1,0,1,1,1,1,0,1,0,0,0,0,1,1,1,0,0,0	0,1,0,0,1,1,0,0,1,1,0,1,0,0,1,0,1,1,0,1,0,1,1,0,0,0,1,1,1,1,0,1,1,0,1,0,1,1,0,1,0,0,0,0,1,1,1,0,0,0	0,1,1,0,1,0,0,0,1,1,0,1,0,0,1,0,1,1,0,1,0,1,1,0,0,0,1,1,1,1,0,1,1,0,1,0,1,1,0,0,0,0,0,0,1,1,1,0,0,0	0,1,0,0,1,0,0,0,1,1,0,1,0,0,1,0,1,1,0,1,0,1,1,0,0,0,1,1,1,1,0,1,1,0,1,0,1,1,0,1,0,0,0,0,1,1,1,0,0,0	0,1,0,0,1,0,0,0,1,1,0,1,0,0,1,0,1,1,0,1,0,1,1,0,0,0,1,1,1,1,0,1,1,0,1,0,1,1,0,1,0,0,0,0,1,1,0,0,0,0	0,1,0,1,1,0,1,0,1,1,0,1,0,0,1,0,1,1,0,1,0,1,0,0,0,0,1,1,1,1,0,1,1,0,1,0,1,1,0,1,0,0,1,0,0,1,1,0,0,1	3,3,3,3,3,3,3,3,3,3,3,3,3,3,3,3,3,3,3,3,3,3,3,3,3,3,3,3,3,3,3,3,3,3,3,3,3,3,3,3,3,3,3,3,3,3,3,3,3,3	3,3,3,3,3,3,3,3,3,3,3,3,3,3,3,3,3,3,3,3,3,3,3,3,3,3,3,3,3,3,3,3,3,3,3,3,3,3,3,3,3,3,3,3,3,3,3,3,3,3	2,2,2,2,2,2,2,2,2,2,2,2,2,2,2,2,2,2,2,2,2,2,2,2,2,2,2,2,2,2,2,2,2,2,2,2,2,2,2,2,2,2,2,2,2,2,2,2,2,2	2,2,2,2,2,2,2,2,2,2,2,2,2,2,2,2,2,2,2,2,2,2,2,2,2,2,2,2,2,2,2,2,2,2,2,2,2,2,2,2,2,2,2,2,2,2,2,2,2,2	2,2,2,2,2,2,2,2,2,2,2,2,2,2,2,2,2,2,2,2,2,2,2,2,2,2,2,2,2,2,2,2,2,2,2,2,2,2,2,2,2,2,2,2,2,2,2,2,2,2	3,3,3,3,3,3,3,3,3,3,3,3,3,3,3,3,3,3,3,3,3,3,3,3,3,3,3,3,3,3,3,3,3,3,3,3,3,3,3,3,3,3,3,3,3,3,3,3,3,3	3,3,3,3,3,3,3,3,3,3,3,3,3,3,3,3,3,3,3,3,3,3,3,3,3,3,3,3,3,3,3,3,3,3,3,3,3,3,3,3,3,3,3,3,3,3,3,3,3,3	0,1,0,0,1,0,0,0,1,1,0,1,0,0,1,0,1,1,0,1,0,1,0,0,0,0,1,1,1,1,0,1,1,0,1,0,1,1,0,1,0,0,0,0,0,1,1,0,0,0	0,1,0,0,1,0,0,0,1,1,0,1,0,0,1,0,1,1,0,1,0,1,1,0,0,0,1,1,1,1,0,1,1,0,1,0,1,1,0,1,0,0,0,0,1,1,1,0,0,0	3,3,3,3,3,3,3,3,3,3,3,3,3,3,3,3,3,3,3,3,3,3,3,3,3,3,3,3,3,3,3,3,3,3,3,3,3,3,3,3,3,3,3,3,3,3,3,3,3,3	2,2,2,2,2,2,3,2,2,2,2,0,0,2,2,2,2,3,2,2,2,2,0,2,3,0,2,2,2,2,2,2,3,1,2,2,2,2,2,2,3,2,2,2,2,2,2,2,2,2	2,2,2,2,2,2,2,2,2,2,2,2,2,2,2,2,2,2,2,2,2,2,2,2,2,2,2,2,2,2,2,2,2,2,2,2,2,2,2,2,2,2,2,2,2,2,2,2,2,2	0,1,0,0,1,1,0,0,1,1,0,1,0,0,1,0,1,1,0,1,0,1,1,0,0,0,1,1,1,1,0,1,1,0,1,1,1,1,0,1,0,0,0,0,1,1,1,0,0,0	0,1,0,0,1,1,0,0,1,1,0,1,0,0,1,0,1,1,0,1,0,1,1,0,0,0,1,1,1,1,0,1,1,0,1,0,1,1,0,1,0,0,0,0,1,1,1,0,0,0	0,1,0,0,1,0,0,0,1,1,0,1,0,0,1,0,1,1,0,1,0,1,1,0,0,0,1,1,1,1,0,1,1,0,1,0,1,1,0,1,0,0,0,0,1,1,1,0,0,0	0,1,0,0,1,0,0,0,1,1,0,1,0,0,1,0,1,1,0,1,0,1,1,0,0,0,1,1,1,1,0,1,1,0,1,0,1,1,0,1,0,0,0,0,1,1,1,0,0,0
374100	2,2,2,2,2,2,2,2,2,2,2,2,2,2,2,2,2,2,2,2,2,2,2,2,2,2,2,2,2,2,2,2,2,2,2,2,2,2,2,2,2,2,2,2,2,2,2,2,2,2	2,2,2,2,2,2,2,2,2,2,2,2,2,2,2,2,2,2,2,2,2,2,2,2,2,2,2,2,2,2,2,2,2,2,2,2,2,2,2,2,2,2,2,2,2,2,2,2,2,2	3,3,3,3,3,3,3,3,3,3,3,3,3,3,3,3,3,3,3,3,3,3,3,3,3,3,3,3,3,3,3,3,3,3,3,3,3,3,3,3,3,3,3,3,3,3,3,3,3,3	3,3,3,3,3,3,3,3,3,3,3,3,3,3,3,3,3,3,3,3,3,3,3,3,3,3,3,3,3,3,3,3,3,3,3,3,3,3,3,3,3,3,3,3,3,3,3,3,3,3	1,1,0,0,0,0,0,0,0,1,1,0,1,0,1,0,1,0,1,0,1,1,1,1,1,0,0,0,0,1,0,1,1,0,1,1,1,1,0,0,0,1,0,1,1,1,0,1,0,0	1,1,0,0,0,0,0,0,0,1,1,0,1,0,1,0,1,0,1,0,1,1,1,1,1,0,0,0,0,0,0,1,1,0,1,1,1,1,0,0,0,1,0,1,1,1,0,1,0,0	1,1,0,0,0,0,0,0,0,0,1,1,1,0,1,0,0,1,1,0,1,1,1,1,1,0,0,0,0,0,0,1,1,0,1,1,1,0,0,0,0,1,0,1,1,1,0,1,0,0	1,1,0,0,0,0,0,0,0,1,1,1,1,0,1,0,0,1,1,0,1,1,1,1,0,0,0,0,0,0,0,1,1,0,1,1,1,0,0,0,0,1,0,1,1,1,0,1,0,0	1,1,0,0,0,0,1,0,0,1,1,1,1,1,1,0,0,1,1,1,0,1,1,1,0,1,1,0,0,0,0,1,1,0,1,1,1,1,0,0,0,1,0,1,1,1,0,1,0,0	1,1,0,0,0,0,1,1,0,1,1,1,1,0,1,0,0,1,1,1,0,1,1,1,0,1,1,0,0,0,0,1,1,0,1,1,1,1,0,0,0,1,0,1,1,1,0,1,0,0	3,3,3,3,3,3,3,3,3,3,3,3,3,3,3,3,3,3,3,3,3,3,3,3,3,3,3,3,3,3,3,3,3,3,3,3,3,3,3,3,3,3,3,3,3,3,3,3,3,3	3,3,3,3,3,3,3,3,3,3,3,3,3,3,3,3,3,3,3,3,3,3,3,3,3,3,3,3,3,3,3,3,3,3,3,3,3,3,3,3,3,3,3,3,3,3,3,3,3,3	2,2,2,2,2,2,2,2,2,2,2,2,2,2,2,2,2,2,2,2,2,2,2,2,2,2,2,2,2,2,2,2,2,2,2,2,2,2,2,2,2,2,2,2,2,2,2,2,2,2	2,2,2,2,2,2,2,2,2,2,2,2,2,2,2,2,2,2,2,2,2,2,2,2,2,2,2,2,2,2,2,2,2,2,2,2,2,2,2,2,2,2,2,2,2,2,2,2,2,2	2,2,2,2,2,2,2,2,2,2,2,2,2,2,2,2,2,2,2,2,2,2,2,2,2,2,2,2,2,2,2,2,2,2,2,2,2,2,2,2,2,2,2,2,2,2,2,2,2,2	3,3,3,3,3,3,3,3,3,3,3,3,3,3,3,3,3,3,3,3,3,3,3,3,3,3,3,3,3,3,3,3,3,3,3,3,3,3,3,3,3,3,3,3,3,3,3,3,3,3	3,3,3,3,3,3,3,3,3,3,3,3,3,3,3,3,3,3,3,3,3,3,3,3,3,3,3,3,3,3,3,3,3,3,3,3,3,3,3,3,3,3,3,3,3,3,3,3,3,3	1,1,0,0,0,0,1,0,0,1,1,1,1,0,1,0,0,1,1,1,0,1,1,1,0,1,1,0,0,0,0,1,1,0,1,1,1,1,0,0,0,1,0,1,1,1,0,1,0,0	1,1,0,0,0,0,1,0,0,1,1,1,1,0,1,0,0,1,1,1,0,1,1,1,0,1,1,0,0,0,0,1,1,0,1,1,1,1,0,0,0,1,0,1,1,1,0,1,0,0	3,3,3,3,3,3,3,3,3,3,3,3,3,3,3,3,3,3,3,3,3,3,3,3,3,3,3,3,3,3,3,3,3,3,3,3,3,3,3,3,3,3,3,3,3,3,3,3,3,3	3,1,2,3,2,1,3,1,3,1,1,0,1,3,3,0,3,1,2,1,3,1,3,2,3,3,3,3,1,1,3,1,3,3,2,3,1,2,2,0,2,3,3,2,1,3,0,0,0,3	2,2,2,2,2,2,2,2,2,2,2,2,2,2,2,2,2,2,2,2,2,2,2,2,2,2,2,2,2,2,2,2,2,2,2,2,2,2,2,2,2,2,2,2,2,2,2,2,2,2	1,1,0,0,0,0,0,0,0,1,1,0,1,0,1,0,1,0,1,0,1,1,1,1,1,0,0,0,0,1,0,1,1,0,1,1,1,1,0,0,0,1,0,1,1,1,0,1,0,0	1,1,0,0,0,0,0,0,0,1,1,0,1,0,1,0,1,0,1,0,1,1,1,1,1,0,0,0,0,0,0,1,1,0,1,1,1,1,0,0,0,1,0,1,1,1,0,1,0,0	1,1,0,0,0,0,0,0,0,1,1,1,1,0,1,0,1,1,1,0,1,1,1,1,1,0,0,0,0,0,0,1,1,0,1,1,1,0,0,0,0,1,0,1,1,1,0,1,0,0	1,1,0,0,0,0,0,0,0,1,1,1,1,0,1,0,0,1,1,0,1,1,1,1,0,0,0,0,0,0,0,1,1,0,1,1,1,0,0,0,0,1,0,1,1,1,0,1,0,0
374200	2,2,2,2,2,2,2,2,2,2,2,2,2,2,2,2,2,2,2,2,2,2,2,2,2,2,2,2,2,2,2,2,2,2,2,2,2,2,2,2,2,2,2,2,2,2,2,2,2,2	2,2,2,2,2,2,2,2,2,2,2,2,2,2,2,2,2,2,2,2,2,2,2,2,2,2,2,2,2,2,2,2,2,2,2,2,2,2,2,2,2,2,2,2,2,2,2,2,2,2	3,3,3,3,3,3,3,3,3,3,3,3,3,3,3,3,3,3,3,3,3,3,3,3,3,3,3,3,3,3,3,3,3,3,3,3,3,3,3,3,3,3,3,3,3,3,3,3,3,3	3,3,3,3,3,3,3,3,3,3,3,3,3,3,3,3,3,3,3,3,3,3,3,3,3,3,3,3,3,3,3,3,3,3,3,3,3,3,3,3,3,3,3,3,3,3,3,3,3,3	1,1,0,1,0,1,0,1,0,0,0,0,1,0,1,0,1,0,0,1,1,1,0,0,1,0,1,1,0,1,0,1,1,1,0,0,0,1,1,1,0,0,1,1,0,0,1,1,0,1	0,1,0,1,0,1,1,1,0,0,0,0,1,0,1,0,1,0,0,1,1,1,0,0,1,0,1,1,0,1,0,1,1,1,0,0,0,1,1,1,0,0,1,1,0,1,1,1,0,1	1,1,0,1,0,1,1,1,0,0,0,0,1,0,1,0,1,0,0,1,1,1,0,0,1,0,1,1,0,1,0,1,1,1,0,0,0,0,1,1,0,0,1,1,0,1,1,1,0,1	1,0,0,1,0,0,1,1,1,0,0,0,1,0,1,0,1,0,0,0,1,1,0,0,1,0,1,1,0,1,0,1,1,1,0,0,1,0,1,1,0,0,1,1,0,1,1,0,0,1	1,0,0,1,0,0,1,1,1,0,0,0,1,0,1,0,1,0,0,0,1,1,0,0,1,0,1,1,0,1,0,1,1,1,0,0,1,0,1,1,0,0,1,1,0,1,1,0,0,1	1,0,0,1,1,0,1,1,0,0,0,0,1,0,1,0,1,0,0,0,1,1,1,0,1,0,1,1,0,1,0,1,1,1,0,0,1,0,1,1,0,0,1,1,0,0,1,0,0,1	3,3,3,3,3,3,3,3,3,3,3,3,3,3,3,3,3,3,3,3,3,3,3,3,3,3,3,3,3,3,3,3,3,3,3,3,3,3,3,3,3,3,3,3,3,3,3,3,3,3	3,3,3,3,3,3,3,3,3,3,3,3,3,3,3,3,3,3,3,3,3,3,3,3,3,3,3,3,3,3,3,3,3,3,3,3,3,3,3,3,3,3,3,3,3,3,3,3,3,3	2,2,2,2,2,2,2,2,2,2,2,2,2,2,2,2,2,2,2,2,2,2,2,2,2,2,2,2,2,2,2,2,2,2,2,2,2,2,2,2,2,2,2,2,2,2,2,2,2,2	2,2,2,2,2,2,2,2,2,2,2,2,2,2,2,2,2,2,2,2,2,2,2,2,2,2,2,2,2,2,2,2,2,2,2,2,2,2,2,2,2,2,2,2,2,2,2,2,2,2	2,2,2,2,2,2,2,2,2,2,2,2,2,2,2,2,2,2,2,2,2,2,2,2,2,2,2,2,2,2,2,2,2,2,2,2,2,2,2,2,2,2,2,2,2,2,2,2,2,2	3,3,3,3,3,3,3,3,3,3,3,3,3,3,3,3,3,3,3,3,3,3,3,3,3,3,3,3,3,3,3,3,3,3,3,3,3,3,3,3,3,3,3,3,3,3,3,3,3,3	3,3,3,3,3,3,3,3,3,3,3,3,3,3,3,3,3,3,3,3,3,3,3,3,3,3,3,3,3,3,3,3,3,3,3,3,3,3,3,3,3,3,3,3,3,3,3,3,3,3	1,0,0,1,0,0,1,1,1,0,0,0,1,0,1,0,1,0,0,0,1,1,1,0,1,0,1,1,0,1,0,1,1,1,0,0,1,0,1,1,0,0,1,1,0,1,1,0,0,0	1,0,0,1,0,0,1,1,1,0,0,0,1,0,1,0,1,0,0,0,1,1,0,0,1,0,1,1,0,1,0,1,1,1,0,0,1,0,1,1,0,0,1,1,0,1,1,0,0,1	3,3,3,3,3,3,3,3,3,3,3,3,3,3,3,3,3,3,3,3,3,3,3,3,3,3,3,3,3,3,3,3,3,3,3,3,3,3,3,3,3,3,3,3,3,3,3,3,3,3	2,2,0,2,0,1,1,0,3,2,3,0,3,2,2,2,1,3,3,3,3,2,2,3,1,3,3,2,1,2,1,2,2,2,3,0,3,0,3,2,0,1,1,1,2,2,1,1,0,3	2,2,2,2,2,2,2,2,2,2,2,2,2,2,2,2,2,2,2,2,2,2,2,2,2,2,2,2,2,2,2,2,2,2,2,2,2,2,2,2,2,2,2,2,2,2,2,2,2,2	1,1,0,1,0,1,1,1,0,0,0,0,1,0,1,0,1,0,0,1,1,1,0,0,1,0,1,1,0,1,0,1,1,1,0,0,0,1,1,1,0,0,1,1,0,1,1,1,0,1	1,1,0,1,0,1,1,1,0,0,0,0,1,0,1,0,1,0,0,1,1,1,0,0,1,0,1,1,0,1,0,1,1,1,0,0,0,1,1,1,0,0,1,1,0,1,1,1,0,1	1,1,0,1,0,1,1,1,0,0,0,0,1,0,1,0,1,0,0,1,1,1,0,0,1,0,1,1,0,1,0,1,1,1,0,0,0,0,1,1,0,0,1,1,0,1,1,1,0,1	1,0,0,1,0,0,1,1,1,0,0,0,1,0,1,0,1,0,0,0,1,1,0,0,1,0,1,1,0,1,0,1,1,1,0,0,1,0,1,1,0,0,1,1,0,1,1,0,0,1
374300	2,2,2,2,2,2,2,2,2,2,2,2,2,2,2,2,2,2,2,2,2,2,2,2,2,2,2,2,2,2,2,2,2,2,2,2,2,2,2,2,2,2,2,2,2,2,2,2,2,2	2,2,2,2,2,2,2,2,2,2,2,2,2,2,2,2,2,2,2,2,2,2,2,2,2,2,2,2,2,2,2,2,2,2,2,2,2,2,2,2,2,2,2,2,2,2,2,2,2,2	3,3,3,3,3,3,3,3,3,3,3,3,3,3,3,3,3,3,3,3,3,3,3,3,3,3,3,3,3,3,3,3,3,3,3,3,3,3,3,3,3,3,3,3,3,3,3,3,3,3	3,3,3,3,3,3,3,3,3,3,3,3,3,3,3,3,3,3,3,3,3,3,3,3,3,3,3,3,3,3,3,3,3,3,3,3,3,3,3,3,3,3,3,3,3,3,3,3,3,3	1,1,1,1,0,1,0,0,0,1,0,1,1,1,0,1,1,0,0,1,0,1,1,1,1,1,0,0,1,1,1,0,1,1,1,0,1,1,0,0,0,1,1,1,0,0,0,0,1,1	0,1,1,1,0,1,0,0,0,1,0,1,1,1,0,1,1,0,0,1,0,1,1,1,1,1,0,0,1,1,1,0,1,1,1,0,1,1,0,0,0,1,1,1,0,0,0,0,1,1	1,1,1,1,0,1,0,0,0,1,0,1,1,1,0,1,1,0,0,1,0,1,1,1,1,1,0,0,1,1,1,0,1,1,1,0,1,1,0,0,0,1,1,1,0,0,0,0,1,1	1,1,1,1,0,0,0,0,0,1,0,1,1,1,0,1,1,0,1,1,0,1,1,1,1,1,0,0,1,0,1,0,1,1,1,1,1,1,0,1,0,1,1,1,0,0,0,0,1,1	1,1,1,1,0,1,0,0,0,1,0,0,1,0,0,1,1,0,0,1,0,1,1,1,1,1,0,0,1,0,1,0,1,1,1,0,1,0,0,1,0,1,1,1,0,0,0,0,1,1	1,1,1,1,0,1,0,0,0,1,1,1,1,1,0,1,1,0,0,1,0,1,1,1,1,1,0,0,1,0,1,0,1,0,0,0,0,1,0,1,0,1,1,1,0,0,0,0,1,1	3,3,3,3,3,3,3,3,3,3,3,3,3,3,3,3,3,3,3,3,3,3,3,3,3,3,3,3,3,3,3,3,3,3,3,3,3,3,3,3,3,3,3,3,3,3,3,3,3,3	3,3,3,3,3,3,3,3,3,3,3,3,3,3,3,3,3,3,3,3,3,3,3,3,3,3,3,3,3,3,3,3,3,3,3,3,3,3,3,3,3,3,3,3,3,3,3,3,3,3	2,2,2,2,2,2,2,2,2,2,2,2,2,2,2,2,2,2,2,2,2,2,2,2,2,2,2,2,2,2,2,2,2,2,2,2,2,2,2,2,2,2,2,2,2,2,2,2,2,2	2,2,2,2,2,2,2,2,2,2,2,2,2,2,2,2,2,2,2,2,2,2,2,2,2,2,2,2,2,2,2,2,2,2,2,2,2,2,2,2,2,2,2,2,2,2,2,2,2,2	2,2,2,2,2,2,2,2,2,2,2,2,2,2,2,2,2,2,2,2,2,2,2,2,2,2,2,2,2,2,2,2,2,2,2,2,2,2,2,2,2,2,2,2,2,2,2,2,2,2	3,3,3,3,3,3,3,3,3,3,3,3,3,3,3,3,3,3,3,3,3,3,3,3,3,3,3,3,3,3,3,3,3,3,3,3,3,3,3,3,3,3,3,3,3,3,3,3,3,3	3,3,3,3,3,3,3,3,3,3,3,3,3,3,3,3,3,3,3,3,3,3,3,3,3,3,3,3,3,3,3,3,3,3,3,3,3,3,3,3,3,3,3,3,3,3,3,3,3,3	1,1,1,1,0,1,0,0,0,1,0,1,1,1,0,1,1,0,0,1,0,1,1,1,1,1,0,0,1,0,1,0,1,0,1,0,1,1,0,1,0,1,1,1,0,0,0,0,1,1	1,1,1,1,0,1,0,0,0,1,0,1,1,1,0,1,1,0,0,1,0,1,1,1,1,1,0,0,1,0,1,0,1,1,1,0,1,1,0,1,0,1,1,1,0,0,0,0,1,1	3,3,3,3,3,3,3,3,3,3,3,3,3,3,3,3,3,3,3,3,3,3,3,3,3,3,3,3,3,3,3,3,3,3,3,3,3,3,3,3,3,3,3,3,3,3,3,3,3,3	3,2,1,0,2,3,0,2,2,0,3,0,1,1,0,2,0,0,0,1,0,2,0,0,3,3,1,2,1,2,3,2,1,1,3,3,3,1,3,1,1,1,2,1,3,3,0,0,1,0	2,2,2,2,2,2,2,2,2,2,2,2,2,2,2,2,2,2,2,2,2,2,2,2,2,2,2,2,2,2,2,2,2,2,2,2,2,2,2,2,2,2,2,2,2,2,2,2,2,2	1,1,1,1,0,1,0,0,0,1,0,1,1,1,0,1,1,0,0,1,0,1,1,1,1,1,0,0,1,1,1,0,1,1,1,0,1,1,0,0,0,1,1,1,0,0,0,0,1,1	1,1,1,1,0,1,0,0,0,1,0,1,1,1,0,1,1,0,0,1,0,1,1,1,1,1,0,0,1,1,1,0,1,1,1,0,1,1,0,0,0,1,1,1,0,0,0,0,1,1	1,1,1,1,0,1,0,0,0,1,0,1,1,1,0,1,1,0,0,1,0,1,1,1,1,1,0,0,1,1,1,0,1,1,1,0,1,1,0,0,0,1,1,1,0,0,0,0,1,1	1,1,1,1,0,1,0,0,0,1,0,1,1,1,0,1,1,0,1,1,0,1,1,1,1,1,0,0,1,0,1,0,1,1,1,0,1,1,0,1,0,1,1,1,0,0,0,0,1,1
374400	2,2,2,2,2,2,2,2,2,2,2,2,2,2,2,2,2,2,2,2,2,2,2,2,2,2,2,2,2,2,2,2,2,2,2,2,2,2,2,2,2,2,2,2,2,2,2,2,2,2	2,2,2,2,2,2,2,2,2,2,2,2,2,2,2,2,2,2,2,2,2,2,2,2,2,2,2,2,2,2,2,2,2,2,2,2,2,2,2,2,2,2,2,2,2,2,2,2,2,2	3,3,3,3,3,3,3,3,3,3,3,3,3,3,3,3,3,3,3,3,3,3,3,3,3,3,3,3,3,3,3,3,3,3,3,3,3,3,3,3,3,3,3,3,3,3,3,3,3,3	3,3,3,3,3,3,3,3,3,3,3,3,3,3,3,3,3,3,3,3,3,3,3,3,3,3,3,3,3,3,3,3,3,3,3,3,3,3,3,3,3,3,3,3,3,3,3,3,3,3	1,1,1,1,1,1,0,0,1,1,1,1,1,0,1,1,0,0,0,1,0,1,1,0,0,1,1,1,0,0,1,1,1,1,1,0,0,1,0,1,1,1,0,0,1,0,1,0,1,1	1,1,1,1,1,1,0,0,1,1,1,1,1,0,1,1,0,0,0,1,0,1,1,0,0,1,1,1,0,0,1,1,1,1,1,1,0,1,0,1,1,1,0,0,1,0,1,0,1,1	1,1,1,1,1,1,0,1,1,1,1,1,1,0,1,1,0,0,0,1,0,1,1,0,0,1,1,1,0,0,1,1,1,1,1,1,0,1,0,1,1,1,0,0,1,0,1,0,1,1	1,1,1,1,1,1,0,0,1,1,1,1,1,0,1,1,0,0,0,1,0,1,1,0,0,1,1,1,0,0,1,1,0,1,1,1,0,1,0,1,1,1,0,0,1,0,1,0,1,1	1,1,1,1,0,1,0,0,1,1,1,1,1,0,1,1,0,0,0,1,0,1,1,1,0,0,1,1,1,0,1,1,1,0,1,1,1,1,0,1,1,1,0,0,1,0,1,0,1,1	1,1,1,1,1,1,0,0,1,1,1,1,1,0,1,1,0,0,0,1,0,1,1,1,0,1,1,1,1,0,1,1,1,0,1,1,0,1,0,1,1,1,1,0,1,0,1,1,1,1	3,3,3,3,3,3,3,3,3,3,3,3,3,3,3,3,3,3,3,3,3,3,3,3,3,3,3,3,3,3,3,3,3,3,3,3,3,3,3,3,3,3,3,3,3,3,3,3,3,3	3,3,3,3,3,3,3,3,3,3,3,3,3,3,3,3,3,3,3,3,3,3,3,3,3,3,3,3,3,3,3,3,3,3,3,3,3,3,3,3,3,3,3,3,3,3,3,3,3,3	2,2,2,2,2,2,2,2,2,2,2,2,2,2,2,2,2,2,2,2,2,2,2,2,2,2,2,2,2,2,2,2,2,2,2,2,2,2,2,2,2,2,2,2,2,2,2,2,2,2	2,2,2,2,2,2,2,2,2,2,2,2,2,2,2,2,2,2,2,2,2,2,2,2,2,2,2,2,2,2,2,2,2,2,2,2,2,2,2,2,2,2,2,2,2,2,2,2,2,2	2,2,2,2,2,2,2,2,2,2,2,2,2,2,2,2,2,2,2,2,2,2,2,2,2,2,2,2,2,2,2,2,2,2,2,2,2,2,2,2,2,2,2,2,2,2,2,2,2,2	3,3,3,3,3,3,3,3,3,3,3,3,3,3,3,3,3,3,3,3,3,3,3,3,3,3,3,3,3,3,3,3,3,3,3,3,3,3,3,3,3,3,3,3,3,3,3,3,3,3	3,3,3,3,3,3,3,3,3,3,3,3,3,3,3,3,3,3,3,3,3,3,3,3,3,3,3,3,3,3,3,3,3,3,3,3,3,3,3,3,3,3,3,3,3,3,3,3,3,3	1,1,1,1,1,1,0,0,1,1,1,1,1,0,1,1,0,0,0,1,0,1,1,1,0,1,1,1,1,0,1,1,1,0,1,1,0,1,0,1,1,1,0,0,1,0,1,0,1,1	1,1,1,1,1,1,0,0,1,1,1,1,1,0,1,1,0,0,0,1,0,1,1,1,0,1,1,1,0,0,1,1,1,0,1,1,0,1,0,1,1,1,0,0,1,0,1,0,1,1	3,3,3,3,3,3,3,3,3,3,3,3,3,3,3,3,3,3,3,3,3,3,3,3,3,3,3,3,3,3,3,3,3,3,3,3,3,3,3,3,3,3,3,3,3,3,3,3,3,3	3,0,3,2,0,0,2,3,2,2,0,3,3,0,1,2,3,3,0,2,2,3,2,3,3,1,0,0,3,1,2,1,2,1,2,3,1,3,3,3,3,0,3,3,2,2,3,1,2,0	2,2,2,2,2,2,2,2,2,2,2,2,2,2,2,2,2,2,2,2,2,2,2,2,2,2,2,2,2,2,2,2,2,2,2,2,2,2,2,2,2,2,2,2,2,2,2,2,2,2	1,1,1,1,1,1,0,0,1,1,1,1,1,0,1,1,0,0,0,1,0,1,1,0,0,1,1,1,0,0,1,1,1,1,1,1,0,1,0,1,1,1,0,0,1,0,1,0,1,1	1,1,1,1,1,1,0,0,1,1,1,1,1,0,1,1,0,0,0,1,0,1,1,0,0,1,1,1,0,0,1,1,1,1,1,1,0,1,0,1,1,1,0,0,1,0,1,0,1,1	1,1,1,1,1,1,0,0,1,1,1,1,1,0,1,1,0,0,0,1,0,1,1,0,0,1,1,1,0,0,1,1,1,1,1,1,0,1,0,1,1,1,0,0,1,0,1,0,1,1	1,1,1,1,1,1,0,0,1,1,1,1,1,0,1,1,0,0,0,1,0,1,1,0,0,1,1,1,0,0,1,1,1,1,1,1,0,1,0,1,1,1,0,0,1,0,1,0,1,1
374500	2,2,2,2,2,2,2,2,2,2,2,2,2,2,2,2,2,2,2,2,2,2,2,2,2,2,2,2,2,2,2,2,2,2,2,2,2,2,2,2,2,2,2,2,2,2,2,2,2,2	2,2,2,2,2,2,2,2,2,2,2,2,2,2,2,2,2,2,2,2,2,2,2,2,2,2,2,2,2,2,2,2,2,2,2,2,2,2,2,2,2,2,2,2,2,2,2,2,2,2	3,3,3,3,3,3,3,3,3,3,3,3,3,3,3,3,3,3,3,3,3,3,3,3,3,3,3,3,3,3,3,3,3,3,3,3,3,3,3,3,3,3,3,3,3,3,3,3,3,3	3,3,3,3,3,3,3,3,3,3,3,3,3,3,3,3,3,3,3,3,3,3,3,3,3,3,3,3,3,3,3,3,3,3,3,3,3,3,3,3,3,3,3,3,3,3,3,3,3,3	0,1,1,1,0,0,1,1,0,1,0,1,0,0,0,1,0,0,0,0,1,1,1,1,1,1,1,0,1,1,1,0,0,1,1,1,1,1,0,0,0,0,1,0,0,0,0,0,1,1	0,1,1,1,0,0,1,0,0,1,0,1,0,0,0,1,0,0,0,0,1,1,1,1,1,1,1,0,1,1,1,0,0,1,1,1,1,1,0,0,0,0,1,0,0,0,0,0,1,1	0,1,1,1,0,0,1,0,0,0,0,1,0,0,0,1,0,1,0,0,1,1,1,1,1,1,1,0,0,1,1,0,0,1,1,1,1,1,0,0,0,0,1,0,0,0,0,0,1,1	0,1,1,1,0,1,1,0,0,1,0,1,0,0,0,1,0,0,0,0,1,1,1,1,1,0,1,0,0,1,1,0,0,1,1,1,1,1,0,0,0,0,1,0,0,0,0,0,1,1	0,1,1,1,0,1,1,0,0,1,0,1,0,0,0,0,0,0,0,0,1,1,1,1,1,0,1,1,0,1,1,0,0,1,0,1,1,1,0,0,0,0,1,0,0,0,0,0,1,1	0,1,1,1,0,1,0,0,0,1,0,1,0,0,0,0,0,0,0,0,1,1,1,1,1,0,1,1,1,1,1,0,0,1,0,1,1,0,0,0,0,0,1,0,0,0,0,0,1,1	3,3,3,3,3,3,3,3,3,3,3,3,3,3,3,3,3,3,3,3,3,3,3,3,3,3,3,3,3,3,3,3,3,3,3,3,3,3,3,3,3,3,3,3,3,3,3,3,3,3	3,3,3,3,3,3,3,3,3,3,3,3,3,3,3,3,3,3,3,3,3,3,3,3,3,3,3,3,3,3,3,3,3,3,3,3,3,3,3,3,3,3,3,3,3,3,3,3,3,3	2,2,2,2,2,2,2,2,2,2,2,2,2,2,2,2,2,2,2,2,2,2,2,2,2,2,2,2,2,2,2,2,2,2,2,2,2,2,2,2,2,2,2,2,2,2,2,2,2,2	2,2,2,2,2,2,2,2,2,2,2,2,2,2,2,2,2,2,2,2,2,2,2,2,2,2,2,2,2,2,2,2,2,2,2,2,2,2,2,2,2,2,2,2,2,2,2,2,2,2	2,2,2,2,2,2,2,2,2,2,2,2,2,2,2,2,2,2,2,2,2,2,2,2,2,2,2,2,2,2,2,2,2,2,2,2,2,2,2,2,2,2,2,2,2,2,2,2,2,2	3,3,3,3,3,3,3,3,3,3,3,3,3,3,3,3,3,3,3,3,3,3,3,3,3,3,3,3,3,3,3,3,3,3,3,3,3,3,3,3,3,3,3,3,3,3,3,3,3,3	3,3,3,3,3,3,3,3,3,3,3,3,3,3,3,3,3,3,3,3,3,3,3,3,3,3,3,3,3,3,3,3,3,3,3,3,3,3,3,3,3,3,3,3,3,3,3,3,3,3	0,1,1,1,0,1,0,0,0,1,0,1,0,0,0,0,0,0,0,0,1,1,1,1,1,0,1,1,0,1,1,0,0,1,0,1,1,0,0,0,0,0,1,0,0,0,0,0,1,1	0,1,1,1,0,1,1,0,0,1,0,1,0,0,0,0,0,0,0,0,1,1,1,1,1,0,1,1,0,1,1,0,0,1,0,1,1,1,0,0,0,0,1,0,0,0,0,0,1,1	3,3,3,3,3,3,3,3,3,3,3,3,3,3,3,3,3,3,3,3,3,3,3,3,3,3,3,3,3,3,3,3,3,3,3,3,3,3,3,3,3,3,3,3,3,3,3,3,3,3	3,0,3,3,1,0,0,1,1,2,1,2,2,3,1,1,1,0,1,1,1,2,3,2,2,2,2,1,0,1,3,3,2,3,1,0,1,2,2,1,1,2,0,3,1,1,3,0,3,3	2,2,2,2,2,2,2,2,2,2,2,2,2,2,2,2,2,2,2,2,2,2,2,2,2,2,2,2,2,2,2,2,2,2,2,2,2,2,2,2,2,2,2,2,2,2,2,2,2,2	0,1,1,1,0,0,1,0,0,1,0,1,0,0,0,1,0,0,0,0,1,1,1,1,1,1,1,0,1,1,1,0,0,1,1,1,1,1,0,0,0,0,1,0,0,0,0,0,1,1	0,1,1,1,0,0,1,0,0,1,0,1,0,0,0,1,0,0,0,0,1,1,1,1,1,1,1,0,1,1,1,0,0,1,1,1,1,1,0,0,0,0,1,0,0,0,0,0,1,1	0,1,1,1,0,0,1,0,0,1,0,1,0,0,0,1,0,0,0,0,1,1,1,1,1,1,1,0,0,1,1,0,0,1,1,1,1,1,0,0,0,0,1,0,0,0,0,0,1,1	0,1,1,1,0,1,1,0,0,1,0,1,0,0,0,1,0,0,0,0,1,1,1,1,1,0,1,0,0,1,1,0,0,1,1,1,1,1,0,0,0,0,1,0,0,0,0,0,1,1
374600	2,2,2,2,2,2,2,2,2,2,2,2,2,2,2,2,2,2,2,2,2,2,2,2,2,2,2,2,2,2,2,2,2,2,2,2,2,2,2,2,2,2,2,2,2,2,2,2,2,2	2,2,2,2,2,2,2,2,2,2,2,2,2,2,2,2,2,2,2,2,2,2,2,2,2,2,2,2,2,2,2,2,2,2,2,2,2,2,2,2,2,2,2,2,2,2,2,2,2,2	3,3,3,3,3,3,3,3,3,3,3,3,3,3,3,3,3,3,3,3,3,3,3,3,3,3,3,3,3,3,3,3,3,3,3,3,3,3,3,3,3,3,3,3,3,3,3,3,3,3	3,3,3,3,3,3,3,3,3,3,3,3,3,3,3,3,3,3,3,3,3,3,3,3,3,3,3,3,3,3,3,3,3,3,3,3,3,3,3,3,3,3,3,3,3,3,3,3,3,3	1,0,0,0,0,1,0,0,0,1,0,1,1,0,0,0,0,0,1,1,1,0,0,1,1,0,0,0,1,1,0,0,0,0,1,0,0,0,1,1,1,1,1,1,1,1,0,0,1,0	1,0,0,0,0,1,0,0,0,1,0,1,1,0,0,0,0,0,1,1,1,0,0,1,1,0,0,0,1,1,0,0,0,0,1,0,0,0,1,1,1,1,1,1,1,1,0,0,1,1	1,0,0,0,0,1,0,0,0,1,0,1,1,0,0,0,0,0,1,1,1,1,0,1,1,0,0,0,1,1,0,0,0,0,1,0,0,0,1,1,1,1,0,1,0,1,0,0,1,0	1,0,0,0,0,1,0,0,0,1,0,1,1,0,0,0,0,0,1,1,1,1,0,1,1,0,0,0,1,1,0,0,0,0,1,0,0,0,1,1,1,1,1,1,1,1,0,0,1,1	1,0,0,0,0,1,0,0,0,1,0,1,1,0,0,0,1,0,1,1,1,1,0,1,1,0,0,0,1,1,0,1,0,0,1,0,0,0,1,1,1,1,1,1,1,1,0,0,1,1	1,0,0,0,0,1,0,0,0,1,0,1,1,0,0,0,1,0,1,1,1,1,0,1,1,0,0,0,0,1,0,0,0,0,1,0,0,0,0,1,1,1,1,1,1,1,0,0,1,1	3,3,3,3,3,3,3,3,3,3,3,3,3,3,3,3,3,3,3,3,3,3,3,3,3,3,3,3,3,3,3,3,3,3,3,3,3,3,3,3,3,3,3,3,3,3,3,3,3,3	3,3,3,3,3,3,3,3,3,3,3,3,3,3,3,3,3,3,3,3,3,3,3,3,3,3,3,3,3,3,3,3,3,3,3,3,3,3,3,3,3,3,3,3,3,3,3,3,3,3	2,2,2,2,2,2,2,2,2,2,2,2,2,2,2,2,2,2,2,2,2,2,2,2,2,2,2,2,2,2,2,2,2,2,2,2,2,2,2,2,2,2,2,2,2,2,2,2,2,2	2,2,2,2,2,2,2,2,2,2,2,2,2,2,2,2,2,2,2,2,2,2,2,2,2,2,2,2,2,2,2,2,2,2,2,2,2,2,2,2,2,2,2,2,2,2,2,2,2,2	2,2,2,2,2,2,2,2,2,2,2,2,2,2,2,2,2,2,2,2,2,2,2,2,2,2,2,2,2,2,2,2,2,2,2,2,2,2,2,2,2,2,2,2,2,2,2,2,2,2	3,3,3,3,3,3,3,3,3,3,3,3,3,3,3,3,3,3,3,3,3,3,3,3,3,3,3,3,3,3,3,3,3,3,3,3,3,3,3,3,3,3,3,3,3,3,3,3,3,3	3,3,3,3,3,3,3,3,3,3,3,3,3,3,3,3,3,3,3,3,3,3,3,3,3,3,3,3,3,3,3,3,3,3,3,3,3,3,3,3,3,3,3,3,3,3,3,3,3,3	1,0,0,0,0,1,0,0,0,1,0,1,1,0,0,0,1,0,1,1,1,1,0,1,1,0,0,0,1,1,0,0,0,0,1,0,0,0,1,1,1,1,1,1,1,1,0,0,1,1	1,0,0,0,0,1,0,0,0,1,0,1,1,0,0,0,1,0,1,1,1,1,0,1,1,0,0,0,1,1,0,0,0,0,1,0,0,0,1,1,1,1,1,1,1,1,0,0,1,1	3,3,3,3,3,3,3,3,3,3,3,3,3,3,3,3,3,3,3,3,3,3,3,3,3,3,3,3,3,3,3,3,3,3,3,3,3,3,3,3,3,3,3,3,3,3,3,3,3,3	0,0,1,0,1,2,1,0,1,2,3,0,2,2,3,0,0,0,2,2,0,1,0,2,3,1,3,0,2,2,2,2,2,0,1,1,3,2,0,2,3,3,3,1,0,2,2,2,1,0	2,2,2,2,2,2,2,2,2,2,2,2,2,2,2,2,2,2,2,2,2,2,2,2,2,2,2,2,2,2,2,2,2,2,2,2,2,2,2,2,2,2,2,2,2,2,2,2,2,2	1,0,0,0,0,1,0,0,0,1,0,1,1,0,0,0,0,0,1,1,1,0,0,1,1,0,0,0,1,1,0,0,0,0,1,0,0,0,1,1,1,1,1,1,1,1,0,0,1,1	1,0,0,0,0,1,0,0,0,1,0,1,1,0,0,0,0,0,1,1,1,0,0,1,1,0,0,0,1,1,0,0,0,0,1,0,0,0,1,1,1,1,1,1,1,1,0,0,1,1	1,0,0,0,0,1,0,0,0,1,0,1,1,0,0,0,0,0,1,1,1,1,0,1,1,0,0,0,1,1,0,0,0,0,1,0,0,0,1,1,1,1,1,1,1,1,0,0,1,1	1,0,0,0,0,1,0,0,0,1,0,1,1,0,0,0,0,0,1,1,1,1,0,1,1,0,0,0,1,1,0,0,0,0,1,0,0,0,1,1,1,1,1,1,1,1,0,0,1,1
374700	2,2,2,2,2,2,2,2,2,2,2,2,2,2,2,2,2,2,2,2,2,2,2,2,2,2,2,2,2,2,2,2,2,2,2,2,2,2,2,2,2,2,2,2,2,2,2,2,2,2	2,2,2,2,2,2,2,2,2,2,2,2,2,2,2,2,2,2,2,2,2,2,2,2,2,2,2,2,2,2,2,2,2,2,2,2,2,2,2,2,2,2,2,2,2,2,2,2,2,2	3,3,3,3,3,3,3,3,3,3,3,3,3,3,3,3,3,3,3,3,3,3,3,3,3,3,3,3,3,3,3,3,3,3,3,3,3,3,3,3,3,3,3,3,3,3,3,3,3,3	3,3,3,3,3,3,3,3,3,3,3,3,3,3,3,3,3,3,3,3,3,3,3,3,3,3,3,3,3,3,3,3,3,3,3,3,3,3,3,3,3,3,3,3,3,3,3,3,3,3	1,1,0,0,0,0,1,1,1,1,1,1,1,1,0,0,1,1,0,0,0,1,1,0,0,1,0,1,1,1,0,1,1,0,0,0,1,1,0,1,1,0,1,1,1,0,1,1,0,0	1,1,0,0,0,0,0,1,1,1,1,1,1,1,0,0,1,1,0,0,0,1,1,0,0,1,0,1,1,1,0,0,1,0,0,0,1,1,0,1,1,0,1,0,1,0,1,1,0,0	1,1,0,0,0,0,0,1,1,1,1,1,1,1,1,0,1,1,0,0,0,1,1,0,0,1,0,1,1,1,0,0,1,0,0,0,1,1,0,1,1,0,1,0,1,0,1,1,0,0	1,1,0,0,0,0,0,1,1,1,1,1,1,1,1,0,0,1,0,0,0,1,1,0,0,1,0,1,1,1,0,0,1,0,0,0,1,1,0,1,1,0,1,0,1,0,1,1,0,0	1,1,0,0,0,0,0,1,1,1,1,1,1,1,1,0,0,1,1,0,0,1,1,0,0,1,0,1,1,1,0,0,1,0,0,0,1,1,0,1,1,0,1,0,1,0,1,1,0,0	1,1,0,0,0,0,0,1,1,1,1,1,1,1,1,0,0,1,0,0,0,1,1,0,0,1,0,1,1,1,0,0,1,0,0,0,1,1,0,1,1,0,1,0,1,0,1,1,0,0	3,3,3,3,3,3,3,3,3,3,3,3,3,3,3,3,3,3,3,3,3,3,3,3,3,3,3,3,3,3,3,3,3,3,3,3,3,3,3,3,3,3,3,3,3,3,3,3,3,3	3,3,3,3,3,3,3,3,3,3,3,3,3,3,3,3,3,3,3,3,3,3,3,3,3,3,3,3,3,3,3,3,3,3,3,3,3,3,3,3,3,3,3,3,3,3,3,3,3,3	2,2,2,2,2,2,2,2,2,2,2,2,2,2,2,2,2,2,2,2,2,2,2,2,2,2,2,2,2,2,2,2,2,2,2,2,2,2,2,2,2,2,2,2,2,2,2,2,2,2	2,2,2,2,2,2,2,2,2,2,2,2,2,2,2,2,2,2,2,2,2,2,2,2,2,2,2,2,2,2,2,2,2,2,2,2,2,2,2,2,2,2,2,2,2,2,2,2,2,2	2,2,2,2,2,2,2,2,2,2,2,2,2,2,2,2,2,2,2,2,2,2,2,2,2,2,2,2,2,2,2,2,2,2,2,2,2,2,2,2,2,2,2,2,2,2,2,2,2,2	3,3,3,3,3,3,3,3,3,3,3,3,3,3,3,3,3,3,3,3,3,3,3,3,3,3,3,3,3,3,3,3,3,3,3,3,3,3,3,3,3,3,3,3,3,3,3,3,3,3	3,3,3,3,3,3,3,3,3,3,3,3,3,3,3,3,3,3,3,3,3,3,3,3,3,3,3,3,3,3,3,3,3,3,3,3,3,3,3,3,3,3,3,3,3,3,3,3,3,3	1,1,0,0,0,0,0,1,1,1,1,1,1,1,1,0,0,1,0,0,0,1,1,0,0,1,0,1,1,1,0,0,1,0,0,0,1,1,0,1,1,0,1,0,1,0,1,1,0,0	1,1,0,0,0,0,0,1,1,1,1,1,1,1,1,0,0,1,0,0,0,1,1,0,0,1,0,1,1,1,0,0,1,0,0,0,1,1,0,1,1,0,1,0,1,0,1,1,0,0	3,3,3,3,3,3,3,3,3,3,3,3,3,3,3,3,3,3,3,3,3,3,3,3,3,3,3,3,3,3,3,3,3,3,3,3,3,3,3,3,3,3,3,3,3,3,3,3,3,3	1,3,2,2,2,3,0,2,3,2,0,0,0,2,2,1,1,3,2,2,2,0,2,2,0,2,3,3,2,3,2,3,3,2,2,2,2,0,0,2,1,2,1,2,3,2,2,2,3,2	2,2,2,2,2,2,2,2,2,2,2,2,2,2,2,2,2,2,2,2,2,2,2,2,2,2,2,2,2,2,2,2,2,2,2,2,2,2,2,2,2,2,2,2,2,2,2,2,2,2	1,1,0,0,0,0,0,1,1,1,1,1,1,1,0,0,1,1,0,0,0,1,1,0,0,1,0,1,1,1,0,0,1,0,0,0,1,1,0,1,1,0,1,0,1,0,1,1,0,0	1,1,0,0,0,0,0,1,1,1,1,1,1,1,0,0,1,1,0,0,0,1,1,0,0,1,0,1,1,1,0,0,1,0,0,0,1,1,0,1,1,0,1,0,1,0,1,1,0,0	1,1,0,0,0,0,0,1,1,1,1,1,1,1,1,0,1,1,0,0,0,1,1,0,0,1,0,1,1,1,0,0,1,0,0,0,1,1,0,1,1,0,1,0,1,0,1,1,0,0	1,1,0,0,0,0,0,1,1,1,1,1,1,1,1,0,0,1,0,0,0,1,1,0,0,1,0,1,1,1,0,0,1,0,0,0,1,1,0,1,1,0,1,0,1,0,1,1,0,0
374800	2,2,2,2,2,2,2,2,2,2,2,2,2,2,2,2,2,2,2,2,2,2,2,2,2,2,2,2,2,2,2,2,2,2,2,2,2,2,2,2,2,2,2,2,2,2,2,2,2,2	2,2,2,2,2,2,2,2,2,2,2,2,2,2,2,2,2,2,2,2,2,2,2,2,2,2,2,2,2,2,2,2,2,2,2,2,2,2,2,2,2,2,2,2,2,2,2,2,2,2	3,3,3,3,3,3,3,3,3,3,3,3,3,3,3,3,3,3,3,3,3,3,3,3,3,3,3,3,3,3,3,3,3,3,3,3,3,3,3,3,3,3,3,3,3,3,3,3,3,3	3,3,3,3,3,3,3,3,3,3,3,3,3,3,3,3,3,3,3,3,3,3,3,3,3,3,3,3,3,3,3,3,3,3,3,3,3,3,3,3,3,3,3,3,3,3,3,3,3,3	0,1,1,1,0,1,1,1,0,0,0,0,0,0,1,0,0,0,0,0,1,0,0,0,1,1,0,0,0,1,1,0,1,0,1,1,1,1,0,1,0,0,1,1,0,1,0,0,0,1	0,0,1,1,0,1,1,1,0,0,0,0,0,0,1,0,0,0,0,0,1,0,0,0,1,1,0,1,0,1,1,0,1,0,0,1,1,1,0,1,0,0,1,1,1,1,0,0,0,1	0,0,1,1,0,1,1,1,0,0,0,0,0,0,1,0,0,0,0,0,1,0,0,0,1,1,0,1,0,1,1,0,1,1,1,1,1,1,0,1,0,0,1,1,1,1,0,0,0,1	0,0,1,0,0,1,1,1,0,0,0,0,0,0,1,0,0,0,0,0,1,0,0,0,1,0,0,1,0,1,1,0,1,1,1,1,1,1,0,1,0,0,1,1,1,1,0,0,0,1	0,0,1,0,0,1,1,1,0,0,0,0,0,0,1,0,0,0,0,0,0,0,0,0,0,1,0,1,0,1,1,0,1,1,1,1,1,1,0,1,0,0,1,1,1,1,0,0,0,1	0,0,1,0,0,1,1,1,0,0,0,0,0,0,1,0,0,0,0,0,0,0,0,0,0,1,0,1,0,1,1,0,1,1,1,1,1,1,1,1,0,0,1,1,1,1,0,0,1,1	3,3,3,3,3,3,3,3,3,3,3,3,3,3,3,3,3,3,3,3,3,3,3,3,3,3,3,3,3,3,3,3,3,3,3,3,3,3,3,3,3,3,3,3,3,3,3,3,3,3	3,3,3,3,3,3,3,3,3,3,3,3,3,3,3,3,3,3,3,3,3,3,3,3,3,3,3,3,3,3,3,3,3,3,3,3,3,3,3,3,3,3,3,3,3,3,3,3,3,3	2,2,2,2,2,2,2,2,2,2,2,2,2,2,2,2,2,2,2,2,2,2,2,2,2,2,2,2,2,2,2,2,2,2,2,2,2,2,2,2,2,2,2,2,2,2,2,2,2,2	2,2,2,2,2,2,2,2,2,2,2,2,2,2,2,2,2,2,2,2,2,2,2,2,2,2,2,2,2,2,2,2,2,2,2,2,2,2,2,2,2,2,2,2,2,2,2,2,2,2	2,2,2,2,2,2,2,2,2,2,2,2,2,2,2,2,2,2,2,2,2,2,2,2,2,2,2,2,2,2,2,2,2,2,2,2,2,2,2,2,2,2,2,2,2,2,2,2,2,2	3,3,3,3,3,3,3,3,3,3,3,3,3,3,3,3,3,3,3,3,3,3,3,3,3,3,3,3,3,3,3,3,3,3,3,3,3,3,3,3,3,3,3,3,3,3,3,3,3,3	3,3,3,3,3,3,3,3,3,3,3,3,3,3,3,3,3,3,3,3,3,3,3,3,3,3,3,3,3,3,3,3,3,3,3,3,3,3,3,3,3,3,3,3,3,3,3,3,3,3	0,0,1,0,0,1,1,1,0,0,0,0,0,0,1,0,0,0,0,0,0,0,0,0,0,1,0,1,0,1,1,0,1,1,1,1,1,1,1,1,0,0,1,1,1,1,0,0,0,1	0,0,1,0,0,1,1,1,0,0,0,0,0,0,1,0,0,0,0,0,0,0,0,0,0,1,0,1,0,1,1,0,1,1,1,1,1,1,0,1,0,0,1,1,1,1,0,0,0,1	3,3,3,3,3,3,3,3,3,3,3,3,3,3,3,3,3,3,3,3,3,3,3,3,3,3,3,3,3,3,3,3,3,3,3,3,3,3,3,3,3,3,3,3,3,3,3,3,3,3	1,2,3,3,0,3,2,3,3,0,1,1,2,3,2,0,1,2,0,3,0,3,2,3,2,0,2,1,0,2,0,0,0,2,2,3,2,3,2,3,0,3,1,3,0,1,1,2,0,1	2,2,2,2,2,2,2,2,2,2,2,2,2,2,2,2,2,2,2,2,2,2,2,2,2,2,2,2,2,2,2,2,2,2,2,2,2,2,2,2,2,2,2,2,2,2,2,2,2,2	0,1,1,1,0,1,1,1,0,0,0,0,0,0,1,0,0,0,0,0,1,0,0,0,1,1,0,0,0,1,1,0,1,0,1,1,1,1,0,1,0,0,1,1,0,1,0,0,0,1	0,0,1,1,0,1,1,1,0,0,0,0,0,0,1,0,0,0,0,0,1,0,0,0,1,1,0,1,0,1,1,0,1,0,1,1,1,1,0,1,0,0,1,1,1,1,0,0,0,1	0,0,1,1,0,1,1,1,0,0,0,0,0,0,1,0,0,0,0,0,1,0,0,0,1,1,0,1,0,1,1,0,1,1,1,1,1,1,0,1,0,0,1,1,1,1,0,0,0,1	0,0,1,0,0,1,1,1,0,0,0,0,0,0,1,0,0,0,0,0,1,0,0,0,1,1,0,1,0,1,1,0,1,1,1,1,1,1,0,1,0,0,1,1,1,1,0,0,0,1
374900	2,2,2,2,2,2,2,2,2,2,2,2,2,2,2,2,2,2,2,2,2,2,2,2,2,2,2,2,2,2,2,2,2,2,2,2,2,2,2,2,2,2,2,2,2,2,2,2,2,2	2,2,2,2,2,2,2,2,2,2,2,2,2,2,2,2,2,2,2,2,2,2,2,2,2,2,2,2,2,2,2,2,2,2,2,2,2,2,2,2,2,2,2,2,2,2,2,2,2,2	3,3,3,3,3,3,3,3,3,3,3,3,3,3,3,3,3,3,3,3,3,3,3,3,3,3,3,3,3,3,3,3,3,3,3,3,3,3,3,3,3,3,3,3,3,3,3,3,3,3	3,3,3,3,3,3,3,3,3,3,3,3,3,3,3,3,3,3,3,3,3,3,3,3,3,3,3,3,3,3,3,3,3,3,3,3,3,3,3,3,3,3,3,3,3,3,3,3,3,3	0,1,1,0,0,1,1,0,0,0,0,0,1,0,1,0,0,1,0,1,1,1,0,0,1,0,1,1,1,1,1,1,1,1,1,1,0,1,0,0,1,0,0,1,1,0,0,0,1,0	0,1,1,0,0,1,1,0,0,0,0,0,1,1,1,0,0,1,0,1,1,1,0,0,1,0,1,1,1,1,1,1,1,1,1,1,0,1,0,0,1,1,0,1,1,0,0,0,1,0	0,1,1,0,0,1,1,0,0,0,0,0,1,0,1,0,0,1,0,1,1,1,0,0,1,0,1,1,1,1,1,1,1,1,1,1,0,1,0,0,1,0,0,1,1,0,0,0,1,0	0,1,1,0,0,1,1,0,0,0,0,0,1,0,1,0,1,0,0,1,1,1,0,0,1,0,1,1,1,1,1,1,1,1,1,1,0,0,0,0,1,0,0,1,1,0,0,0,1,0	0,1,1,0,0,1,1,0,1,0,0,0,1,0,1,0,0,0,0,1,1,1,0,0,1,0,1,1,1,1,1,1,1,1,1,0,0,0,0,0,1,0,0,1,1,0,0,0,1,0	0,0,1,0,0,1,1,0,1,0,0,0,1,0,1,0,0,1,0,1,1,1,0,0,1,0,1,1,1,1,1,1,1,1,1,0,0,0,0,0,1,0,0,1,1,0,0,0,1,0	3,3,3,3,3,3,3,3,3,3,3,3,3,3,3,3,3,3,3,3,3,3,3,3,3,3,3,3,3,3,3,3,3,3,3,3,3,3,3,3,3,3,3,3,3,3,3,3,3,3	3,3,3,3,3,3,3,3,3,3,3,3,3,3,3,3,3,3,3,3,3,3,3,3,3,3,3,3,3,3,3,3,3,3,3,3,3,3,3,3,3,3,3,3,3,3,3,3,3,3	2,2,2,2,2,2,2,2,2,2,2,2,2,2,2,2,2,2,2,2,2,2,2,2,2,2,2,2,2,2,2,2,2,2,2,2,2,2,2,2,2,2,2,2,2,2,2,2,2,2	2,2,2,2,2,2,2,2,2,2,2,2,2,2,2,2,2,2,2,2,2,2,2,2,2,2,2,2,2,2,2,2,2,2,2,2,2,2,2,2,2,2,2,2,2,2,2,2,2,2	2,2,2,2,2,2,2,2,2,2,2,2,2,2,2,2,2,2,2,2,2,2,2,2,2,2,2,2,2,2,2,2,2,2,2,2,2,2,2,2,2,2,2,2,2,2,2,2,2,2	3,3,3,3,3,3,3,3,3,3,3,3,3,3,3,3,3,3,3,3,3,3,3,3,3,3,3,3,3,3,3,3,3,3,3,3,3,3,3,3,3,3,3,3,3,3,3,3,3,3	3,3,3,3,3,3,3,3,3,3,3,3,3,3,3,3,3,3,3,3,3,3,3,3,3,3,3,3,3,3,3,3,3,3,3,3,3,3,3,3,3,3,3,3,3,3,3,3,3,3	0,1,1,0,0,1,1,0,1,0,0,0,1,0,1,0,0,0,0,1,1,1,0,0,1,0,1,1,1,1,1,1,1,1,1,0,0,0,0,0,1,0,0,1,1,0,0,0,1,0	0,1,1,0,0,1,1,0,1,0,0,0,1,0,1,0,0,0,0,1,1,1,0,0,1,0,1,1,1,1,1,1,1,1,1,0,0,0,0,0,1,0,0,1,1,0,0,0,1,0	3,3,3,3,3,3,3,3,3,3,3,3,3,3,3,3,3,3,3,3,3,3,3,3,3,3,3,3,3,3,3,3,3,3,3,3,3,3,3,3,3,3,3,3,3,3,3,3,3,3	2,0,2,2,0,3,3,2,2,2,1,3,0,1,0,3,0,0,3,1,2,0,2,3,1,2,3,1,2,0,2,2,3,3,2,3,1,3,2,2,3,1,1,1,3,2,2,3,0,1	2,2,2,2,2,2,2,2,2,2,2,2,2,2,2,2,2,2,2,2,2,2,2,2,2,2,2,2,2,2,2,2,2,2,2,2,2,2,2,2,2,2,2,2,2,2,2,2,2,2	0,1,1,0,0,1,1,0,0,0,0,0,1,0,1,0,0,1,0,1,1,1,0,0,1,0,1,1,1,1,1,1,1,1,1,1,0,1,0,0,1,0,0,1,1,0,0,0,1,0	0,1,1,0,0,1,1,0,0,0,0,0,1,0,1,0,0,1,0,1,1,1,0,0,1,0,1,1,1,1,1,1,1,1,1,1,0,1,0,0,1,0,0,1,1,0,0,0,1,0	0,1,1,0,0,1,1,0,0,0,0,0,1,0,1,0,0,1,0,1,1,1,0,0,1,0,1,1,1,1,1,1,1,1,1,1,0,1,0,0,1,0,0,1,1,0,0,0,1,0	0,1,1,0,0,1,1,0,0,0,0,0,1,0,1,0,0,0,0,1,1,1,0,0,1,0,1,1,1,1,1,1,1,1,1,1,0,0,0,0,1,0,0,1,1,0,0,0,1,0
375000	2,2,2,2,2,2,2,2,2,2,2,2,2,2,2,2,2,2,2,2,2,2,2,2,2,2,2,2,2,2,2,2,2,2,2,2,2,2,2,2,2,2,2,2,2,2,2,2,2,2	2,2,2,2,2,2,2,2,2,2,2,2,2,2,2,2,2,2,2,2,2,2,2,2,2,2,2,2,2,2,2,2,2,2,2,2,2,2,2,2,2,2,2,2,2,2,2,2,2,2	3,3,3,3,3,3,3,3,3,3,3,3,3,3,3,3,3,3,3,3,3,3,3,3,3,3,3,3,3,3,3,3,3,3,3,3,3,3,3,3,3,3,3,3,3,3,3,3,3,3	3,3,3,3,3,3,3,3,3,3,3,3,3,3,3,3,3,3,3,3,3,3,3,3,3,3,3,3,3,3,3,3,3,3,3,3,3,3,3,3,3,3,3,3,3,3,3,3,3,3	1,0,1,0,1,0,1,0,1,0,1,0,0,1,1,0,0,0,0,1,0,0,1,0,1,1,1,0,0,0,1,0,1,1,1,1,0,0,1,1,0,0,0,1,1,1,0,1,0,0	1,0,1,0,1,0,1,0,1,0,1,0,0,1,1,0,0,0,0,1,0,0,1,0,1,0,1,0,0,0,1,0,1,1,1,1,0,0,1,1,0,0,0,1,1,1,0,1,0,0	1,0,1,0,0,0,1,0,1,0,1,0,0,1,1,0,0,0,0,1,0,0,1,0,1,0,1,0,1,0,1,0,1,1,0,1,0,0,1,1,0,0,0,1,1,1,0,1,0,0	0,0,1,0,1,0,1,0,1,0,1,0,0,0,1,0,0,0,0,1,0,0,1,0,1,0,1,0,1,0,1,0,0,1,0,1,0,0,1,1,1,0,0,1,1,1,0,0,0,1	1,0,1,0,1,0,1,0,1,0,1,0,1,0,1,0,0,1,1,1,0,0,1,0,1,0,0,0,1,0,1,0,0,1,1,1,0,0,1,1,0,0,0,1,1,1,0,1,0,0	1,0,1,0,1,0,0,0,1,0,1,0,1,0,1,0,0,0,0,1,0,0,1,0,1,0,1,0,1,0,1,0,0,1,0,1,0,0,1,1,1,0,0,1,1,1,0,1,0,0	3,3,3,3,3,3,3,3,3,3,3,3,3,3,3,3,3,3,3,3,3,3,3,3,3,3,3,3,3,3,3,3,3,3,3,3,3,3,3,3,3,3,3,3,3,3,3,3,3,3	3,3,3,3,3,3,3,3,3,3,3,3,3,3,3,3,3,3,3,3,3,3,3,3,3,3,3,3,3,3,3,3,3,3,3,3,3,3,3,3,3,3,3,3,3,3,3,3,3,3	2,2,2,2,2,2,2,2,2,2,2,2,2,2,2,2,2,2,2,2,2,2,2,2,2,2,2,2,2,2,2,2,2,2,2,2,2,2,2,2,2,2,2,2,2,2,2,2,2,2	2,2,2,2,2,2,2,2,2,2,2,2,2,2,2,2,2,2,2,2,2,2,2,2,2,2,2,2,2,2,2,2,2,2,2,2,2,2,2,2,2,2,2,2,2,2,2,2,2,2	2,2,2,2,2,2,2,2,2,2,2,2,2,2,2,2,2,2,2,2,2,2,2,2,2,2,2,2,2,2,2,2,2,2,2,2,2,2,2,2,2,2,2,2,2,2,2,2,2,2	3,3,3,3,3,3,3,3,3,3,3,3,3,3,3,3,3,3,3,3,3,3,3,3,3,3,3,3,3,3,3,3,3,3,3,3,3,3,3,3,3,3,3,3,3,3,3,3,3,3	3,3,3,3,3,3,3,3,3,3,3,3,3,3,3,3,3,3,3,3,3,3,3,3,3,3,3,3,3,3,3,3,3,3,3,3,3,3,3,3,3,3,3,3,3,3,3,3,3,3	1,0,1,0,1,0,0,0,1,0,1,0,1,0,1,0,0,0,0,1,0,0,1,0,1,0,1,0,1,0,1,0,0,1,0,1,0,0,1,1,1,0,0,1,1,1,0,1,0,0	1,0,1,0,1,0,0,0,1,0,1,0,1,0,1,0,0,0,0,1,0,0,1,0,1,0,1,0,1,0,1,0,0,1,0,1,0,0,1,1,0,0,0,1,1,1,0,1,0,0	3,3,3,3,3,3,3,3,3,3,3,3,3,3,3,3,3,3,3,3,3,3,3,3,3,3,3,3,3,3,3,3,3,3,3,3,3,3,3,3,3,3,3,3,3,3,3,3,3,3	1,2,2,0,3,2,2,3,3,2,0,0,3,0,2,3,2,3,2,1,2,1,3,2,1,3,1,3,2,0,3,3,1,0,0,3,0,2,3,3,2,1,2,3,3,1,0,2,0,0	2,2,2,2,2,2,2,2,2,2,2,2,2,2,2,2,2,2,2,2,2,2,2,2,2,2,2,2,2,2,2,2,2,2,2,2,2,2,2,2,2,2,2,2,2,2,2,2,2,2	1,0,1,0,1,0,1,0,1,0,1,0,0,1,1,0,0,0,0,1,0,0,1,0,1,1,1,0,0,0,1,0,1,1,1,1,0,0,1,1,0,0,0,1,1,1,0,1,0,0	1,0,1,0,1,0,1,0,1,0,1,0,0,1,1,0,0,0,0,1,0,0,1,0,1,0,1,0,0,0,1,0,1,1,1,1,0,0,1,1,0,0,0,1,1,1,0,1,0,0	1,0,1,0,0,0,1,0,1,0,1,0,0,1,1,0,0,0,0,1,0,0,1,0,1,0,1,0,1,0,1,0,1,1,0,1,0,0,1,1,0,0,0,1,1,1,0,1,0,0	1,0,1,0,1,0,1,0,1,0,1,0,0,0,1,0,0,0,0,1,0,0,1,0,1,0,1,0,1,0,1,0,1,1,0,1,0,0,1,1,0,0,0,1,1,1,0,0,0,0
375100	2,2,2,2,2,2,2,2,2,2,2,2,2,2,2,2,2,2,2,2,2,2,2,2,2,2,2,2,2,2,2,2,2,2,2,2,2,2,2,2,2,2,2,2,2,2,2,2,2,2	2,2,2,2,2,2,2,2,2,2,2,2,2,2,2,2,2,2,2,2,2,2,2,2,2,2,2,2,2,2,2,2,2,2,2,2,2,2,2,2,2,2,2,2,2,2,2,2,2,2	3,3,3,3,3,3,3,3,3,3,3,3,3,3,3,3,3,3,3,3,3,3,3,3,3,3,3,3,3,3,3,3,3,3,3,3,3,3,3,3,3,3,3,3,3,3,3,3,3,3	3,3,3,3,3,3,3,3,3,3,3,3,3,3,3,3,3,3,3,3,3,3,3,3,3,3,3,3,3,3,3,3,3,3,3,3,3,3,3,3,3,3,3,3,3,3,3,3,3,3	0,0,1,1,0,0,1,0,0,1,0,1,0,1,0,1,0,1,1,0,0,1,1,0,0,1,0,0,0,1,0,0,1,0,1,1,0,1,0,0,1,1,0,0,1,1,1,1,0,0	0,0,1,1,0,0,1,0,0,1,0,1,0,1,0,1,0,1,1,0,0,1,1,0,0,1,0,0,0,1,0,0,1,0,1,0,0,1,0,0,1,0,0,0,1,1,1,1,0,0	0,0,1,1,0,0,1,0,0,1,0,1,0,1,0,1,0,1,1,0,0,1,1,0,0,1,0,0,0,1,0,0,1,0,1,0,0,1,0,0,1,1,0,0,1,1,1,1,0,0	0,0,1,1,0,0,1,1,0,1,0,1,0,1,1,1,0,1,1,0,0,0,1,0,0,1,1,0,1,1,0,0,1,0,1,0,0,1,0,0,1,1,1,0,1,1,1,0,0,0	0,0,1,1,0,1,1,1,0,1,0,0,0,1,1,0,0,1,1,1,0,1,0,0,0,1,1,0,1,1,0,0,1,0,1,0,0,1,0,0,1,1,1,0,1,1,1,0,0,0	0,0,1,1,0,1,1,1,0,1,1,0,0,1,1,0,0,1,1,1,0,1,0,0,0,1,1,0,1,1,0,0,1,0,1,0,0,1,0,0,1,1,1,0,0,1,1,0,0,0	3,3,3,3,3,3,3,3,3,3,3,3,3,3,3,3,3,3,3,3,3,3,3,3,3,3,3,3,3,3,3,3,3,3,3,3,3,3,3,3,3,3,3,3,3,3,3,3,3,3	3,3,3,3,3,3,3,3,3,3,3,3,3,3,3,3,3,3,3,3,3,3,3,3,3,3,3,3,3,3,3,3,3,3,3,3,3,3,3,3,3,3,3,3,3,3,3,3,3,3	2,2,2,2,2,2,2,2,2,2,2,2,2,2,2,2,2,2,2,2,2,2,2,2,2,2,2,2,2,2,2,2,2,2,2,2,2,2,2,2,2,2,2,2,2,2,2,2,2,2	2,2,2,2,2,2,2,2,2,2,2,2,2,2,2,2,2,2,2,2,2,2,2,2,2,2,2,2,2,2,2,2,2,2,2,2,2,2,2,2,2,2,2,2,2,2,2,2,2,2	2,2,2,2,2,2,2,2,2,2,2,2,2,2,2,2,2,2,2,2,2,2,2,2,2,2,2,2,2,2,2,2,2,2,2,2,2,2,2,2,2,2,2,2,2,2,2,2,2,2	3,3,3,3,3,3,3,3,3,3,3,3,3,3,3,3,3,3,3,3,3,3,3,3,3,3,3,3,3,3,3,3,3,3,3,3,3,3,3,3,3,3,3,3,3,3,3,3,3,3	3,3,3,3,3,3,3,3,3,3,3,3,3,3,3,3,3,3,3,3,3,3,3,3,3,3,3,3,3,3,3,3,3,3,3,3,3,3,3,3,3,3,3,3,3,3,3,3,3,3	0,0,1,1,0,1,1,1,0,1,0,0,0,1,1,0,0,1,1,1,0,1,0,0,0,1,1,0,1,1,0,0,1,0,1,0,0,1,0,0,1,1,1,0,0,1,1,0,0,0	0,0,1,1,0,1,1,1,0,1,0,0,0,1,1,0,0,1,1,1,0,1,0,0,0,1,1,0,1,1,0,0,1,0,1,0,0,1,0,0,1,1,1,0,1,1,1,0,0,0	3,3,3,3,3,3,3,3,3,3,3,3,3,3,3,3,3,3,3,3,3,3,3,3,3,3,3,3,3,3,3,3,3,3,3,3,3,3,3,3,3,3,3,3,3,3,3,3,3,3	2,3,3,3,3,1,3,1,1,3,3,1,1,3,2,1,1,3,1,3,3,2,3,1,3,3,3,3,3,3,3,3,3,2,3,3,2,3,3,3,3,0,3,1,1,0,3,3,3,3	2,2,2,2,2,2,2,2,2,2,2,2,2,2,2,2,2,2,2,2,2,2,2,2,2,2,2,2,2,2,2,2,2,2,2,2,2,2,2,2,2,2,2,2,2,2,2,2,2,2	0,0,1,1,0,0,1,0,0,1,0,1,0,1,0,1,0,1,1,0,0,1,1,0,0,1,0,0,0,1,0,0,1,0,1,1,0,1,0,0,1,1,0,0,1,1,1,1,0,0	0,0,1,1,0,0,1,0,0,1,0,1,0,1,0,1,0,1,1,0,0,1,1,0,0,1,0,0,0,1,0,0,1,0,1,0,0,1,0,0,1,1,0,0,1,1,1,1,0,0	0,0,1,1,0,0,1,0,0,1,0,1,0,1,0,1,0,1,1,0,0,1,1,0,0,1,0,0,0,1,0,0,1,0,1,0,0,1,0,0,1,1,0,0,1,1,1,1,0,0	0,0,1,1,0,0,1,1,0,1,0,1,0,1,1,1,0,1,1,0,0,1,1,0,0,1,1,0,1,1,0,0,1,0,1,0,0,1,0,0,1,1,1,0,1,1,1,0,0,0
375200	2,2,2,2,2,2,2,2,2,2,2,2,2,2,2,2,2,2,2,2,2,2,2,2,2,2,2,2,2,2,2,2,2,2,2,2,2,2,2,2,2,2,2,2,2,2,2,2,2,2	2,2,2,2,2,2,2,2,2,2,2,2,2,2,2,2,2,2,2,2,2,2,2,2,2,2,2,2,2,2,2,2,2,2,2,2,2,2,2,2,2,2,2,2,2,2,2,2,2,2	3,3,3,3,3,3,3,3,3,3,3,3,3,3,3,3,3,3,3,3,3,3,3,3,3,3,3,3,3,3,3,3,3,3,3,3,3,3,3,3,3,3,3,3,3,3,3,3,3,3	3,3,3,3,3,3,3,3,3,3,3,3,3,3,3,3,3,3,3,3,3,3,3,3,3,3,3,3,3,3,3,3,3,3,3,3,3,3,3,3,3,3,3,3,3,3,3,3,3,3	0,0,0,0,1,0,0,0,1,0,0,1,0,1,1,1,0,1,0,1,1,0,0,0,1,0,0,1,1,0,0,1,1,0,0,0,1,1,1,0,1,1,1,0,0,1,1,1,1,0	0,0,0,0,1,0,0,0,0,0,0,1,0,1,1,1,0,1,0,1,0,1,0,0,1,0,0,1,0,0,0,1,1,0,0,0,1,0,1,0,1,1,1,0,0,1,0,1,1,0	0,0,0,0,1,0,0,0,0,0,0,1,0,1,1,0,0,1,0,1,1,0,0,0,1,0,0,1,1,0,0,1,1,0,0,0,1,0,1,0,1,1,1,0,0,1,0,1,1,0	0,0,0,0,1,0,0,0,0,0,0,1,0,1,1,0,0,1,0,1,1,0,0,0,1,0,0,1,1,0,0,1,1,0,0,0,1,0,0,0,1,1,1,0,0,1,0,1,1,0	0,0,0,0,1,0,0,0,0,0,0,1,0,1,1,0,0,1,0,1,1,0,0,0,1,0,0,1,1,0,0,1,1,0,0,0,1,0,0,0,1,1,1,0,0,1,0,1,1,0	0,0,0,0,1,0,0,0,0,0,0,1,0,1,1,0,0,1,0,1,1,0,0,0,1,0,0,1,0,1,0,1,1,0,0,0,1,0,0,0,1,1,1,0,0,1,0,1,1,0	3,3,3,3,3,3,3,3,3,3,3,3,3,3,3,3,3,3,3,3,3,3,3,3,3,3,3,3,3,3,3,3,3,3,3,3,3,3,3,3,3,3,3,3,3,3,3,3,3,3	3,3,3,3,3,3,3,3,3,3,3,3,3,3,3,3,3,3,3,3,3,3,3,3,3,3,3,3,3,3,3,3,3,3,3,3,3,3,3,3,3,3,3,3,3,3,3,3,3,3	2,2,2,2,2,2,2,2,2,2,2,2,2,2,2,2,2,2,2,2,2,2,2,2,2,2,2,2,2,2,2,2,2,2,2,2,2,2,2,2,2,2,2,2,2,2,2,2,2,2	2,2,2,2,2,2,2,2,2,2,2,2,2,2,2,2,2,2,2,2,2,2,2,2,2,2,2,2,2,2,2,2,2,2,2,2,2,2,2,2,2,2,2,2,2,2,2,2,2,2	2,2,2,2,2,2,2,2,2,2,2,2,2,2,2,2,2,2,2,2,2,2,2,2,2,2,2,2,2,2,2,2,2,2,2,2,2,2,2,2,2,2,2,2,2,2,2,2,2,2	3,3,3,3,3,3,3,3,3,3,3,3,3,3,3,3,3,3,3,3,3,3,3,3,3,3,3,3,3,3,3,3,3,3,3,3,3,3,3,3,3,3,3,3,3,3,3,3,3,3	3,3,3,3,3,3,3,3,3,3,3,3,3,3,3,3,3,3,3,3,3,3,3,3,3,3,3,3,3,3,3,3,3,3,3,3,3,3,3,3,3,3,3,3,3,3,3,3,3,3	0,0,0,0,1,0,0,0,0,0,0,1,0,1,1,0,0,1,0,1,1,0,0,0,1,0,0,1,0,1,0,1,1,0,0,0,1,0,0,0,1,1,1,0,0,1,0,1,1,0	0,0,0,0,1,0,0,0,0,0,0,1,0,1,1,0,0,1,0,1,1,0,0,0,1,0,0,1,1,0,0,1,1,0,0,0,1,0,0,0,1,1,1,0,0,1,0,1,1,0	3,3,3,3,3,3,3,3,3,3,3,3,3,3,3,3,3,3,3,3,3,3,3,3,3,3,3,3,3,3,3,3,3,3,3,3,3,3,3,3,3,3,3,3,3,3,3,3,3,3	1,0,0,0,1,0,1,0,0,0,0,1,3,1,1,1,0,1,0,1,1,0,0,0,1,0,1,1,1,2,2,1,1,0,0,0,1,1,1,0,1,1,1,1,0,1,0,0,1,1	2,2,2,2,2,2,2,2,2,2,2,2,2,2,2,2,2,2,2,2,2,2,2,2,2,2,2,2,2,2,2,2,2,2,2,2,2,2,2,2,2,2,2,2,2,2,2,2,2,2	0,0,0,0,1,0,0,0,0,0,0,1,0,1,1,1,0,1,0,1,1,0,0,0,1,0,0,1,1,0,0,1,1,0,0,0,1,1,1,0,1,1,1,0,0,1,0,1,1,0	0,0,0,0,1,0,0,0,0,0,0,1,0,1,1,0,0,1,0,1,1,0,0,0,1,0,0,1,1,0,0,1,1,0,0,0,1,0,1,0,1,1,1,0,0,1,0,1,1,0	0,0,0,0,1,0,0,0,0,0,0,1,0,1,1,0,0,1,0,1,1,0,0,0,1,0,0,1,1,0,0,1,1,0,0,0,1,0,1,0,1,1,1,0,0,1,0,1,1,0	0,0,0,0,1,0,0,0,0,0,0,1,0,1,1,0,0,1,0,1,1,0,0,0,1,0,0,1,1,0,0,1,1,0,0,0,1,0,0,0,1,1,1,0,0,1,0,1,1,0
375300	2,2,2,2,2,2,2,2,2,2,2,2,2,2,2,2,2,2,2,2,2,2,2,2,2,2,2,2,2,2,2,2,2,2,2,2,2,2,2,2,2,2,2,2,2,2,2,2,2,2	2,2,2,2,2,2,2,2,2,2,2,2,2,2,2,2,2,2,2,2,2,2,2,2,2,2,2,2,2,2,2,2,2,2,2,2,2,2,2,2,2,2,2,2,2,2,2,2,2,2	3,3,3,3,3,3,3,3,3,3,3,3,3,3,3,3,3,3,3,3,3,3,3,3,3,3,3,3,3,3,3,3,3,3,3,3,3,3,3,3,3,3,3,3,3,3,3,3,3,3	3,3,3,3,3,3,3,3,3,3,3,3,3,3,3,3,3,3,3,3,3,3,3,3,3,3,3,3,3,3,3,3,3,3,3,3,3,3,3,3,3,3,3,3,3,3,3,3,3,3	1,0,0,1,0,1,0,1,0,1,1,0,1,0,1,0,0,1,1,0,0,1,0,0,1,1,1,1,0,1,0,0,0,1,1,0,1,0,1,0,0,0,1,0,0,0,1,0,0,0	1,0,0,1,0,1,0,1,0,1,1,0,0,0,1,0,0,1,1,0,0,1,0,0,1,1,1,1,0,1,0,0,0,1,1,0,1,0,1,0,0,0,1,0,0,0,1,0,0,0	1,0,0,1,0,1,0,1,0,0,1,0,0,0,1,0,0,1,1,0,0,1,0,0,1,1,1,1,0,1,0,0,0,1,1,0,1,0,1,0,0,0,1,0,0,0,1,0,0,0	1,0,0,1,0,1,0,0,0,0,1,0,0,0,1,0,0,1,1,0,0,1,0,0,1,0,1,1,0,1,0,0,0,1,1,0,0,0,1,1,0,0,1,0,0,0,1,0,0,0	0,0,0,1,0,1,0,0,0,0,1,0,0,0,0,0,0,1,1,0,0,1,0,0,1,1,1,1,0,1,0,0,0,1,1,0,0,0,1,0,0,0,1,0,0,0,1,0,0,0	0,0,1,1,0,1,0,0,0,0,1,0,0,0,0,0,0,1,1,1,0,1,0,0,1,1,1,1,0,1,0,0,0,1,1,0,0,0,1,0,0,0,1,0,0,0,1,0,0,0	3,3,3,3,3,3,3,3,3,3,3,3,3,3,3,3,3,3,3,3,3,3,3,3,3,3,3,3,3,3,3,3,3,3,3,3,3,3,3,3,3,3,3,3,3,3,3,3,3,3	3,3,3,3,3,3,3,3,3,3,3,3,3,3,3,3,3,3,3,3,3,3,3,3,3,3,3,3,3,3,3,3,3,3,3,3,3,3,3,3,3,3,3,3,3,3,3,3,3,3	2,2,2,2,2,2,2,2,2,2,2,2,2,2,2,2,2,2,2,2,2,2,2,2,2,2,2,2,2,2,2,2,2,2,2,2,2,2,2,2,2,2,2,2,2,2,2,2,2,2	2,2,2,2,2,2,2,2,2,2,2,2,2,2,2,2,2,2,2,2,2,2,2,2,2,2,2,2,2,2,2,2,2,2,2,2,2,2,2,2,2,2,2,2,2,2,2,2,2,2	2,2,2,2,2,2,2,2,2,2,2,2,2,2,2,2,2,2,2,2,2,2,2,2,2,2,2,2,2,2,2,2,2,2,2,2,2,2,2,2,2,2,2,2,2,2,2,2,2,2	3,3,3,3,3,3,3,3,3,3,3,3,3,3,3,3,3,3,3,3,3,3,3,3,3,3,3,3,3,3,3,3,3,3,3,3,3,3,3,3,3,3,3,3,3,3,3,3,3,3	3,3,3,3,3,3,3,3,3,3,3,3,3,3,3,3,3,3,3,3,3,3,3,3,3,3,3,3,3,3,3,3,3,3,3,3,3,3,3,3,3,3,3,3,3,3,3,3,3,3	0,0,1,1,0,1,0,0,0,0,1,0,0,0,0,0,0,1,1,1,0,1,0,0,1,1,1,1,0,1,0,0,0,1,1,0,0,0,1,0,0,0,1,0,0,0,1,0,0,0	0,0,0,1,0,1,0,0,0,0,1,0,0,0,0,0,0,1,1,0,0,1,0,0,1,1,1,1,0,1,0,0,0,1,1,0,0,0,1,0,0,0,1,0,0,0,1,0,0,0	3,3,3,3,3,3,3,3,3,3,3,3,3,3,3,3,3,3,3,3,3,3,3,3,3,3,3,3,3,3,3,3,3,3,3,3,3,3,3,3,3,3,3,3,3,3,3,3,3,3	1,1,2,2,1,1,1,0,3,0,2,3,2,3,3,3,0,0,2,2,1,0,1,3,0,2,3,0,3,1,3,2,0,2,1,2,3,3,0,3,3,1,2,2,3,3,3,0,0,3	2,2,2,2,2,2,2,2,2,2,2,2,2,2,2,2,2,2,2,2,2,2,2,2,2,2,2,2,2,2,2,2,2,2,2,2,2,2,2,2,2,2,2,2,2,2,2,2,2,2	1,0,0,1,0,1,0,1,0,1,1,0,0,0,1,0,0,1,1,0,0,1,0,0,1,1,1,1,0,1,0,0,0,1,1,0,1,0,1,0,0,0,1,0,0,0,1,0,0,0	1,0,0,1,0,1,0,1,0,1,1,0,0,0,1,0,0,1,1,0,0,1,0,0,1,1,1,1,0,1,0,0,0,1,1,0,1,0,1,0,0,0,1,0,0,0,1,0,0,0	1,0,0,1,0,1,0,1,0,0,1,0,0,0,1,0,0,1,1,0,0,1,0,0,1,1,1,1,0,1,0,0,0,1,1,0,1,0,1,0,0,0,1,0,0,0,1,0,0,0	1,0,0,1,0,1,0,0,0,0,1,0,0,0,1,0,0,1,1,0,0,1,0,0,1,1,1,1,0,1,0,0,0,1,1,0,0,0,1,0,0,0,1,0,0,0,1,0,0,0
375400	2,2,2,2,2,2,2,2,2,2,2,2,2,2,2,2,2,2,2,2,2,2,2,2,2,2,2,2,2,2,2,2,2,2,2,2,2,2,2,2,2,2,2,2,2,2,2,2,2,2	2,2,2,2,2,2,2,2,2,2,2,2,2,2,2,2,2,2,2,2,2,2,2,2,2,2,2,2,2,2,2,2,2,2,2,2,2,2,2,2,2,2,2,2,2,2,2,2,2,2	3,3,3,3,3,3,3,3,3,3,3,3,3,3,3,3,3,3,3,3,3,3,3,3,3,3,3,3,3,3,3,3,3,3,3,3,3,3,3,3,3,3,3,3,3,3,3,3,3,3	3,3,3,3,3,3,3,3,3,3,3,3,3,3,3,3,3,3,3,3,3,3,3,3,3,3,3,3,3,3,3,3,3,3,3,3,3,3,3,3,3,3,3,3,3,3,3,3,3,3	0,1,0,0,1,0,0,1,0,0,0,0,1,1,0,0,0,1,0,0,1,1,0,1,0,0,1,0,0,1,1,1,0,0,0,1,0,1,0,1,1,0,1,0,1,0,1,0,1,0	0,1,0,0,1,1,0,1,0,0,0,0,0,1,0,0,0,1,0,0,1,1,0,1,0,0,1,0,0,0,1,0,0,0,0,1,0,1,0,1,1,0,1,0,1,0,1,0,1,0	1,0,0,0,1,1,1,1,0,0,0,0,1,1,0,0,0,1,0,0,1,1,1,0,0,0,1,0,0,1,1,0,0,0,0,1,0,1,0,1,1,0,1,0,1,0,1,0,1,0	1,1,0,0,1,1,0,1,0,0,0,0,1,1,0,0,0,1,0,0,1,1,0,0,0,0,1,0,0,1,1,0,0,0,0,1,0,1,0,1,1,0,1,1,1,0,1,0,1,0	1,1,0,0,1,1,0,1,0,0,0,0,1,1,0,0,0,1,0,0,1,1,0,0,0,0,1,0,1,1,1,0,0,0,0,1,0,1,1,1,1,0,1,0,1,0,0,0,0,0	1,1,0,0,1,1,0,1,0,0,0,0,1,1,0,0,0,1,0,0,1,1,0,0,0,0,1,0,1,1,1,0,0,0,0,1,0,1,1,1,1,0,0,0,1,0,1,0,0,0	3,3,3,3,3,3,3,3,3,3,3,3,3,3,3,3,3,3,3,3,3,3,3,3,3,3,3,3,3,3,3,3,3,3,3,3,3,3,3,3,3,3,3,3,3,3,3,3,3,3	3,3,3,3,3,3,3,3,3,3,3,3,3,3,3,3,3,3,3,3,3,3,3,3,3,3,3,3,3,3,3,3,3,3,3,3,3,3,3,3,3,3,3,3,3,3,3,3,3,3	2,2,2,2,2,2,2,2,2,2,2,2,2,2,2,2,2,2,2,2,2,2,2,2,2,2,2,2,2,2,2,2,2,2,2,2,2,2,2,2,2,2,2,2,2,2,2,2,2,2	2,2,2,2,2,2,2,2,2,2,2,2,2,2,2,2,2,2,2,2,2,2,2,2,2,2,2,2,2,2,2,2,2,2,2,2,2,2,2,2,2,2,2,2,2,2,2,2,2,2	2,2,2,2,2,2,2,2,2,2,2,2,2,2,2,2,2,2,2,2,2,2,2,2,2,2,2,2,2,2,2,2,2,2,2,2,2,2,2,2,2,2,2,2,2,2,2,2,2,2	3,3,3,3,3,3,3,3,3,3,3,3,3,3,3,3,3,3,3,3,3,3,3,3,3,3,3,3,3,3,3,3,3,3,3,3,3,3,3,3,3,3,3,3,3,3,3,3,3,3	3,3,3,3,3,3,3,3,3,3,3,3,3,3,3,3,3,3,3,3,3,3,3,3,3,3,3,3,3,3,3,3,3,3,3,3,3,3,3,3,3,3,3,3,3,3,3,3,3,3	1,1,0,0,1,1,0,1,0,0,0,0,1,1,0,0,0,1,0,0,1,1,0,0,0,0,1,0,1,1,1,0,0,0,0,1,0,1,1,1,1,0,1,0,1,0,1,0,0,0	1,1,0,0,1,1,0,1,0,0,0,0,1,1,0,0,0,1,0,0,1,1,0,0,0,0,1,0,1,1,1,0,0,0,0,1,0,1,1,1,1,0,1,0,1,0,0,0,0,0	3,3,3,3,3,3,3,3,3,3,3,3,3,3,3,3,3,3,3,3,3,3,3,3,3,3,3,3,3,3,3,3,3,3,3,3,3,3,3,3,3,3,3,3,3,3,3,3,3,3	3,1,3,1,0,2,3,1,2,2,3,2,0,0,0,1,3,2,3,3,2,2,1,3,1,3,2,1,3,1,0,0,3,0,3,2,3,3,1,2,0,0,3,2,2,1,3,2,2,3	2,2,2,2,2,2,2,2,2,2,2,2,2,2,2,2,2,2,2,2,2,2,2,2,2,2,2,2,2,2,2,2,2,2,2,2,2,2,2,2,2,2,2,2,2,2,2,2,2,2	0,1,0,0,1,0,0,1,0,0,0,0,1,1,0,0,0,1,0,0,1,1,0,1,0,0,1,0,0,1,1,1,0,0,0,1,0,1,0,1,1,0,1,0,1,0,1,0,1,0	0,1,0,0,1,1,0,1,0,0,0,0,1,1,0,0,0,1,0,0,1,1,0,1,0,0,1,0,0,1,1,0,0,0,0,1,0,1,0,1,1,0,1,0,1,0,1,0,1,0	1,1,0,0,1,1,0,1,0,0,0,0,1,1,0,0,0,1,0,0,1,1,0,0,0,0,1,0,0,1,1,0,0,0,0,1,0,1,0,1,1,0,1,0,1,0,1,0,1,0	1,1,0,0,1,1,0,1,0,0,0,0,1,1,0,0,0,1,0,0,1,1,0,0,0,0,1,0,0,1,1,0,0,0,0,1,0,1,0,1,1,0,1,0,1,0,1,0,1,0
375500	2,2,2,2,2,2,2,2,2,2,2,2,2,2,2,2,2,2,2,2,2,2,2,2,2,2,2,2,2,2,2,2,2,2,2,2,2,2,2,2,2,2,2,2,2,2,2,2,2,2	2,2,2,2,2,2,2,2,2,2,2,2,2,2,2,2,2,2,2,2,2,2,2,2,2,2,2,2,2,2,2,2,2,2,2,2,2,2,2,2,2,2,2,2,2,2,2,2,2,2	3,3,3,3,3,3,3,3,3,3,3,3,3,3,3,3,3,3,3,3,3,3,3,3,3,3,3,3,3,3,3,3,3,3,3,3,3,3,3,3,3,3,3,3,3,3,3,3,3,3	3,3,3,3,3,3,3,3,3,3,3,3,3,3,3,3,3,3,3,3,3,3,3,3,3,3,3,3,3,3,3,3,3,3,3,3,3,3,3,3,3,3,3,3,3,3,3,3,3,3	1,0,1,1,1,0,1,1,1,1,1,1,1,0,1,0,0,0,0,0,0,0,1,1,1,1,0,1,1,0,0,1,1,0,0,1,0,1,0,0,1,0,1,0,1,1,0,1,0,1	1,0,1,1,1,0,1,1,1,1,1,1,1,0,1,0,0,0,0,0,0,0,1,1,1,1,0,1,1,0,0,1,1,1,0,1,0,1,0,0,1,0,1,0,0,1,0,1,0,1	1,0,1,1,1,0,1,1,1,0,1,1,1,0,1,0,0,0,0,0,0,1,0,1,1,1,0,1,1,0,1,1,1,1,1,1,0,1,0,0,1,0,1,0,0,0,1,1,0,1	1,0,1,1,1,0,1,1,1,0,1,1,1,0,1,0,0,0,0,0,0,1,0,1,1,1,0,1,1,0,1,1,1,1,1,1,0,1,0,0,1,0,1,0,0,0,1,1,0,1	1,0,1,1,1,0,1,1,1,0,1,1,1,0,1,0,0,0,0,0,0,1,0,1,1,1,0,1,1,0,0,1,1,1,1,1,0,1,0,0,1,0,1,0,0,0,1,1,0,1	1,0,1,1,1,0,1,1,1,1,1,1,1,0,1,0,0,0,0,0,0,1,0,1,1,1,0,1,1,0,1,0,1,1,1,0,0,1,0,0,1,0,1,0,0,0,1,1,0,1	3,3,3,3,3,3,3,3,3,3,3,3,3,3,3,3,3,3,3,3,3,3,3,3,3,3,3,3,3,3,3,3,3,3,3,3,3,3,3,3,3,3,3,3,3,3,3,3,3,3	3,3,3,3,3,3,3,3,3,3,3,3,3,3,3,3,3,3,3,3,3,3,3,3,3,3,3,3,3,3,3,3,3,3,3,3,3,3,3,3,3,3,3,3,3,3,3,3,3,3	2,2,2,2,2,2,2,2,2,2,2,2,2,2,2,2,2,2,2,2,2,2,2,2,2,2,2,2,2,2,2,2,2,2,2,2,2,2,2,2,2,2,2,2,2,2,2,2,2,2	2,2,2,2,2,2,2,2,2,2,2,2,2,2,2,2,2,2,2,2,2,2,2,2,2,2,2,2,2,2,2,2,2,2,2,2,2,2,2,2,2,2,2,2,2,2,2,2,2,2	2,2,2,2,2,2,2,2,2,2,2,2,2,2,2,2,2,2,2,2,2,2,2,2,2,2,2,2,2,2,2,2,2,2,2,2,2,2,2,2,2,2,2,2,2,2,2,2,2,2	3,3,3,3,3,3,3,3,3,3,3,3,3,3,3,3,3,3,3,3,3,3,3,3,3,3,3,3,3,3,3,3,3,3,3,3,3,3,3,3,3,3,3,3,3,3,3,3,3,3	3,3,3,3,3,3,3,3,3,3,3,3,3,3,3,3,3,3,3,3,3,3,3,3,3,3,3,3,3,3,3,3,3,3,3,3,3,3,3,3,3,3,3,3,3,3,3,3,3,3	1,0,1,1,1,0,1,1,1,0,1,1,1,0,1,0,0,0,0,0,0,1,0,1,1,1,0,1,1,0,1,0,1,1,1,0,0,1,0,0,1,0,1,0,0,0,1,1,0,1	1,0,1,1,1,0,1,1,1,0,1,1,1,0,1,0,0,0,0,0,0,1,0,1,1,1,0,1,1,0,1,1,1,1,1,1,0,1,0,0,1,0,1,0,0,0,1,1,0,1	3,3,3,3,3,3,3,3,3,3,3,3,3,3,3,3,3,3,3,3,3,3,3,3,3,3,3,3,3,3,3,3,3,3,3,3,3,3,3,3,3,3,3,3,3,3,3,3,3,3	3,0,2,1,3,0,1,0,1,3,0,1,3,3,0,0,1,1,0,3,3,3,2,3,1,0,3,3,1,0,0,2,3,2,2,1,0,0,0,1,2,2,2,0,1,0,2,0,2,1	2,2,2,2,2,2,2,2,2,2,2,2,2,2,2,2,2,2,2,2,2,2,2,2,2,2,2,2,2,2,2,2,2,2,2,2,2,2,2,2,2,2,2,2,2,2,2,2,2,2	1,0,1,1,1,0,1,1,1,1,1,1,1,0,1,0,0,0,0,0,0,0,1,1,1,1,0,1,1,0,0,1,1,0,0,1,0,1,0,0,1,0,1,0,1,1,0,1,0,1	1,0,1,1,1,0,1,1,1,1,1,1,1,0,1,0,0,0,0,0,0,0,1,1,1,1,0,1,1,0,0,1,1,1,0,1,0,1,0,0,1,0,1,0,0,1,0,1,0,1	1,0,1,1,1,0,1,1,1,0,1,1,1,0,1,0,0,0,0,0,0,1,0,1,1,1,0,1,1,0,1,1,1,1,1,1,0,1,0,0,1,0,1,0,0,0,1,1,0,1	1,0,1,1,1,0,1,1,1,0,1,1,1,0,1,0,0,0,0,0,0,1,0,1,1,1,0,1,1,0,1,1,1,1,1,1,0,1,0,0,1,0,1,0,0,0,1,1,0,1
375600	2,2,2,2,2,2,2,2,2,2,2,2,2,2,2,2,2,2,2,2,2,2,2,2,2,2,2,2,2,2,2,2,2,2,2,2,2,2,2,2,2,2,2,2,2,2,2,2,2,2	2,2,2,2,2,2,2,2,2,2,2,2,2,2,2,2,2,2,2,2,2,2,2,2,2,2,2,2,2,2,2,2,2,2,2,2,2,2,2,2,2,2,2,2,2,2,2,2,2,2	3,3,3,3,3,3,3,3,3,3,3,3,3,3,3,3,3,3,3,3,3,3,3,3,3,3,3,3,3,3,3,3,3,3,3,3,3,3,3,3,3,3,3,3,3,3,3,3,3,3	3,3,3,3,3,3,3,3,3,3,3,3,3,3,3,3,3,3,3,3,3,3,3,3,3,3,3,3,3,3,3,3,3,3,3,3,3,3,3,3,3,3,3,3,3,3,3,3,3,3	0,1,0,0,0,0,0,1,1,1,0,0,0,0,1,0,0,0,1,0,1,0,0,0,0,1,0,1,1,1,0,1,1,0,1,0,1,1,1,1,1,0,1,1,0,1,0,1,1,1	0,1,0,0,0,0,0,1,1,1,0,0,1,1,1,0,0,0,1,0,1,0,0,0,0,1,0,1,1,1,0,1,1,1,1,0,1,1,1,0,1,0,1,1,0,1,0,1,1,1	0,1,0,0,0,0,0,1,1,1,0,0,0,1,1,0,0,0,1,0,1,0,0,0,0,1,0,1,1,1,0,1,1,1,1,0,1,1,1,0,1,0,1,1,0,1,0,1,1,1	0,1,0,0,0,0,0,1,1,1,0,0,0,1,1,0,0,0,1,0,1,0,0,0,0,1,0,1,1,1,0,1,1,1,1,0,1,1,1,0,1,0,1,1,0,1,0,1,1,1	0,1,0,0,0,0,0,1,1,1,0,0,0,1,1,0,1,0,1,0,1,1,0,0,1,1,0,0,1,1,1,1,1,1,1,0,1,1,1,0,1,0,1,1,0,1,0,1,1,1	0,1,0,0,0,0,0,1,1,1,0,0,0,1,1,0,1,0,1,0,1,1,0,0,1,1,0,1,1,0,0,1,1,1,1,0,1,1,1,0,0,0,1,1,0,1,0,1,1,1	3,3,3,3,3,3,3,3,3,3,3,3,3,3,3,3,3,3,3,3,3,3,3,3,3,3,3,3,3,3,3,3,3,3,3,3,3,3,3,3,3,3,3,3,3,3,3,3,3,3	3,3,3,3,3,3,3,3,3,3,3,3,3,3,3,3,3,3,3,3,3,3,3,3,3,3,3,3,3,3,3,3,3,3,3,3,3,3,3,3,3,3,3,3,3,3,3,3,3,3	2,2,2,2,2,2,2,2,2,2,2,2,2,2,2,2,2,2,2,2,2,2,2,2,2,2,2,2,2,2,2,2,2,2,2,2,2,2,2,2,2,2,2,2,2,2,2,2,2,2	2,2,2,2,2,2,2,2,2,2,2,2,2,2,2,2,2,2,2,2,2,2,2,2,2,2,2,2,2,2,2,2,2,2,2,2,2,2,2,2,2,2,2,2,2,2,2,2,2,2	2,2,2,2,2,2,2,2,2,2,2,2,2,2,2,2,2,2,2,2,2,2,2,2,2,2,2,2,2,2,2,2,2,2,2,2,2,2,2,2,2,2,2,2,2,2,2,2,2,2	3,3,3,3,3,3,3,3,3,3,3,3,3,3,3,3,3,3,3,3,3,3,3,3,3,3,3,3,3,3,3,3,3,3,3,3,3,3,3,3,3,3,3,3,3,3,3,3,3,3	3,3,3,3,3,3,3,3,3,3,3,3,3,3,3,3,3,3,3,3,3,3,3,3,3,3,3,3,3,3,3,3,3,3,3,3,3,3,3,3,3,3,3,3,2,3,3,3,3,3	0,1,0,0,0,0,0,1,1,1,0,0,0,1,1,0,1,0,1,0,1,1,0,0,1,1,0,1,1,0,0,1,1,1,1,0,1,1,1,0,1,0,1,1,0,1,0,1,1,1	0,1,0,0,0,0,0,1,1,1,0,0,0,1,1,0,1,0,1,0,1,1,0,0,1,1,0,1,1,1,0,1,1,1,1,0,1,1,1,0,1,0,1,1,0,1,0,1,1,1	3,3,3,3,3,3,3,3,3,3,3,3,3,3,3,3,3,3,3,3,3,3,3,3,3,3,3,3,3,3,3,3,3,3,3,3,3,3,3,3,3,3,3,3,3,3,3,3,3,3	2,1,3,3,1,3,0,0,1,1,3,0,1,1,3,3,2,0,2,0,0,3,3,0,1,2,1,1,3,3,1,2,3,3,0,3,0,3,3,2,0,0,2,0,2,0,0,3,0,1	2,2,2,2,2,2,2,2,2,2,2,2,2,2,2,2,2,2,2,2,2,2,2,2,2,2,2,2,2,2,2,2,2,2,2,2,2,2,2,2,2,2,2,2,2,2,2,2,2,2	0,1,0,0,0,0,0,1,1,1,0,0,0,1,1,0,0,0,1,0,1,0,0,0,0,1,0,1,1,1,0,1,1,0,1,0,1,1,1,1,1,0,1,1,0,1,0,1,1,1	0,1,0,0,0,0,0,1,1,1,0,0,0,1,1,0,0,0,1,0,1,0,0,0,0,1,0,1,1,1,0,1,1,1,1,0,1,1,1,0,1,0,1,1,0,1,0,1,1,1	0,1,0,0,0,0,0,1,1,1,0,0,0,1,1,0,0,0,1,0,1,0,0,0,0,1,0,1,1,1,0,1,1,1,1,0,1,1,1,0,1,0,1,1,0,1,0,1,1,1	0,1,0,0,0,0,0,1,1,1,0,0,0,1,1,0,0,0,1,0,1,0,0,0,0,1,0,1,1,1,0,1,1,1,1,0,1,1,1,0,1,0,1,1,0,1,0,1,1,1
375700	2,2,2,2,2,2,2,2,2,2,2,2,2,2,2,2,2,2,2,2,2,2,2,2,2,2,2,2,2,2,2,2,2,2,2,2,2,2,2,2,2,2,2,2,2,2,2,2,2,2	2,2,2,2,2,2,2,2,2,2,2,2,2,2,2,2,2,2,2,2,2,2,2,2,2,2,2,2,2,2,2,2,2,2,2,2,2,2,2,2,2,2,2,2,2,2,2,2,2,2	3,3,3,3,3,3,3,3,3,3,3,3,3,3,3,3,3,3,3,3,3,3,3,3,3,3,3,3,3,3,3,3,3,3,3,3,3,3,3,3,3,3,3,3,3,3,3,3,3,3	3,3,3,3,3,3,3,3,3,3,3,3,3,3,3,3,3,3,3,3,3,3,3,3,3,3,3,3,3,3,3,3,3,3,3,3,3,3,3,3,3,3,3,3,3,3,3,3,3,3	1,1,0,0,1,1,1,0,0,1,0,1,0,1,1,0,1,0,1,1,1,1,1,1,1,0,1,0,0,1,0,0,1,0,0,1,0,0,1,1,0,1,0,0,1,0,0,1,0,1	1,1,0,1,1,1,1,0,0,1,0,1,0,1,1,0,1,0,1,1,1,1,1,1,1,0,1,0,1,1,0,0,1,0,0,1,0,0,1,1,0,1,0,0,1,0,0,1,0,1	1,1,0,1,1,1,1,0,0,1,0,1,0,1,1,0,1,0,1,1,1,1,1,1,1,0,1,0,1,1,0,0,1,0,0,1,0,0,1,1,0,1,0,0,1,0,0,1,0,1	1,1,0,1,1,1,0,0,0,1,0,1,0,1,1,0,1,0,1,1,1,1,1,1,1,0,1,0,1,1,0,0,1,0,0,1,0,0,1,1,0,1,0,0,1,0,0,1,0,1	1,1,0,1,1,0,0,0,0,1,0,1,0,1,1,0,1,0,1,1,1,1,1,1,1,0,1,0,1,1,0,0,1,0,0,1,0,0,1,1,0,1,0,0,1,0,0,1,0,1	1,1,0,1,1,0,0,0,0,1,0,1,0,1,1,0,1,0,1,1,1,1,1,1,1,0,1,0,1,1,0,0,1,0,1,1,0,0,1,1,0,1,0,0,1,0,0,1,0,1	3,3,3,3,3,3,3,3,3,3,3,3,3,3,3,3,3,3,3,3,3,3,3,3,3,3,3,3,3,3,3,3,3,3,3,3,3,3,3,3,3,3,3,3,3,3,3,3,3,3	3,3,3,3,3,3,3,3,3,3,3,3,3,3,3,3,3,3,3,3,3,3,3,3,3,3,3,3,3,3,3,3,3,3,3,3,3,3,3,3,3,3,3,3,3,3,3,3,3,3	2,2,2,2,2,2,2,2,2,2,2,2,2,2,2,2,2,2,2,2,2,2,2,2,2,2,2,2,2,2,2,2,2,2,2,2,2,2,2,2,2,2,2,2,2,2,2,2,2,2	2,2,2,2,2,2,2,2,2,2,2,2,2,2,2,2,2,2,2,2,2,2,2,2,2,2,2,2,2,2,2,2,2,2,2,2,2,2,2,2,2,2,2,2,2,2,2,2,2,2	2,2,2,2,2,2,2,2,2,2,2,2,2,2,2,2,2,2,2,2,2,2,2,2,2,2,2,2,2,2,2,2,2,2,2,2,2,2,2,2,2,2,2,2,2,2,2,2,2,2	3,3,3,3,3,3,3,3,3,3,3,3,3,3,3,3,3,3,3,3,3,3,3,3,3,3,3,3,3,3,3,3,3,3,3,3,3,3,3,3,3,3,3,3,3,3,3,3,3,3	3,3,3,3,3,3,3,3,3,3,3,3,3,3,3,3,3,3,3,3,3,3,3,3,3,3,3,3,3,3,3,3,3,3,3,3,3,3,3,3,3,3,3,3,3,3,3,3,3,3	1,1,0,1,1,0,0,0,0,1,0,1,0,1,1,0,1,0,1,1,1,1,1,1,1,0,1,0,1,1,0,0,1,0,1,1,0,0,1,1,0,1,0,0,1,0,0,1,0,1	1,1,0,1,1,1,0,0,0,1,0,1,0,1,1,0,1,0,1,1,1,1,1,1,1,0,1,0,1,1,0,0,1,0,0,1,0,0,1,1,0,1,0,0,1,0,0,1,0,1	3,3,3,3,3,3,3,3,3,3,3,3,3,3,3,3,3,3,3,3,3,3,3,3,3,3,3,3,3,3,3,3,3,3,3,3,3,3,3,3,3,3,3,3,3,3,3,3,3,3	3,2,2,2,3,2,2,2,2,2,2,2,2,2,2,2,2,0,2,2,2,2,2,2,0,2,2,2,2,0,2,2,2,2,2,3,2,0,2,2,2,2,2,2,3,2,2,2,2,2	2,2,2,2,2,2,2,2,2,2,2,2,2,2,2,2,2,2,2,2,2,2,2,2,2,2,2,2,2,2,2,2,2,2,2,2,2,2,2,2,2,2,2,2,2,2,2,2,2,2	1,1,0,0,1,1,1,0,0,1,0,1,0,1,1,0,1,0,1,1,0,1,1,1,1,0,1,0,0,1,0,0,1,0,0,1,0,0,1,1,0,1,0,0,1,0,0,1,0,1	1,1,0,1,1,1,1,0,0,1,0,1,0,1,1,0,1,0,1,1,1,1,1,1,1,0,1,0,1,1,0,0,1,0,0,1,0,0,1,1,0,1,0,0,1,0,0,1,0,1	1,1,0,1,1,1,1,0,0,1,0,1,0,1,1,0,1,0,1,1,1,1,1,1,1,0,1,0,1,1,0,0,1,0,0,1,0,0,1,1,0,1,0,0,1,0,0,1,0,1	1,1,0,1,1,1,0,0,0,1,0,1,0,1,1,0,1,0,1,1,1,1,1,1,1,0,1,0,1,1,0,0,1,0,0,1,0,0,1,1,0,1,0,0,1,0,0,1,0,1
375800	2,2,2,2,2,2,2,2,2,2,2,2,2,2,2,2,2,2,2,2,2,2,2,2,2,2,2,2,2,2,2,2,2,2,2,2,2,2,2,2,2,2,2,2,2,2,2,2,2,2	2,2,2,2,2,2,2,2,2,2,2,2,2,2,2,2,2,2,2,2,2,2,2,2,2,2,2,2,2,2,2,2,2,2,2,2,2,2,2,2,2,2,2,2,2,2,2,2,2,2	3,3,3,3,3,3,3,3,3,3,3,3,3,3,3,3,3,3,3,3,3,3,3,3,3,3,3,3,3,3,3,3,3,3,3,3,3,3,3,3,3,3,3,3,3,3,3,3,3,3	3,3,3,3,3,3,3,3,3,3,3,3,3,3,3,3,3,3,3,3,3,3,3,3,3,3,3,3,3,3,3,3,3,3,3,3,3,3,3,3,3,3,3,3,3,3,3,3,3,3	0,0,0,1,1,0,1,0,0,0,1,1,0,1,1,1,0,1,0,1,1,1,1,1,1,1,0,0,0,1,1,0,0,1,1,0,0,1,1,0,1,1,0,0,1,0,0,1,0,1	0,0,0,1,1,0,1,0,0,0,1,1,0,0,1,1,0,1,0,1,1,1,1,1,1,0,0,0,0,1,1,0,0,1,1,0,0,1,1,0,1,1,0,0,1,0,0,1,0,1	0,0,0,1,1,0,1,0,0,0,1,1,0,0,1,1,0,1,0,1,1,1,1,1,1,0,0,0,0,1,1,0,0,1,1,0,0,1,1,0,1,1,0,0,1,0,0,1,0,1	0,0,0,1,1,0,1,0,0,0,1,1,0,0,1,1,0,1,0,1,1,1,1,1,1,0,0,0,0,1,1,0,0,0,1,0,0,1,1,0,1,1,0,0,1,0,0,1,0,1	0,0,0,1,1,0,1,0,0,0,1,1,0,0,1,1,0,1,0,1,1,1,1,1,1,0,1,0,0,1,1,0,0,1,1,1,0,1,1,0,1,1,0,0,1,0,0,1,0,1	0,0,0,1,1,0,1,0,0,0,1,1,0,0,1,1,0,1,0,1,1,1,1,1,1,0,1,0,0,1,1,0,0,1,1,0,0,1,1,0,1,1,0,0,1,0,0,1,0,1	3,3,3,3,3,3,3,3,3,3,3,3,3,3,3,3,3,3,3,3,3,3,3,3,3,3,3,3,3,3,3,3,3,3,3,3,3,3,3,3,3,3,3,3,3,3,3,3,3,3	3,3,3,3,3,3,3,3,3,3,3,3,3,3,3,3,3,3,3,3,3,3,3,3,3,3,3,3,3,3,3,3,3,3,3,3,3,3,3,3,3,3,3,3,3,3,3,3,3,3	2,2,2,2,2,2,2,2,2,2,2,2,2,2,2,2,2,2,2,2,2,2,2,2,2,2,2,2,2,2,2,2,2,2,2,2,2,2,2,2,2,2,2,2,2,2,2,2,2,2	2,2,2,2,2,2,2,2,2,2,2,2,2,2,2,2,2,2,2,2,2,2,2,2,2,2,2,2,2,2,2,2,2,2,2,2,2,2,2,2,2,2,2,2,2,2,2,2,2,2	2,2,2,2,2,2,2,2,2,2,2,2,2,2,2,2,2,2,2,2,2,2,2,2,2,2,2,2,2,2,2,2,2,2,2,2,2,2,2,2,2,2,2,2,2,2,2,2,2,2	3,3,3,3,3,3,3,3,3,3,3,3,3,3,3,3,3,3,3,3,3,3,3,3,3,3,3,3,3,3,3,3,3,3,3,3,3,3,3,3,3,3,3,3,3,3,3,3,3,3	3,3,3,3,3,3,3,3,3,3,3,3,3,3,3,3,3,3,3,3,3,3,3,3,3,3,3,3,3,3,3,3,3,3,3,3,3,3,3,3,3,3,3,3,3,3,3,3,3,3	0,0,0,1,1,0,1,0,0,0,1,1,0,0,1,1,0,1,0,1,1,1,1,1,1,0,1,0,0,1,1,0,0,1,1,0,0,1,1,0,1,1,0,0,1,0,0,1,0,1	0,0,0,1,1,0,1,0,0,0,1,1,0,0,1,1,0,1,0,1,1,1,1,1,1,0,1,0,0,1,1,0,0,1,1,0,0,1,1,0,1,1,0,0,1,0,0,1,0,1	3,3,3,3,3,3,3,3,3,3,3,3,3,3,3,3,3,3,3,3,3,3,3,3,3,3,3,3,3,3,3,3,3,3,3,3,3,3,3,3,3,3,3,3,3,3,3,3,3,3	0,1,1,3,3,1,0,0,2,3,1,3,2,2,2,1,1,2,0,1,1,3,1,0,1,0,1,0,2,3,0,2,0,3,3,0,2,3,3,0,3,1,1,0,3,2,2,1,2,1	2,2,2,2,2,2,2,2,2,2,2,2,2,2,2,2,2,2,2,2,2,2,2,2,2,2,2,2,2,2,2,2,2,2,2,2,2,2,2,2,2,2,2,2,2,2,2,2,2,2	0,0,0,1,1,0,1,0,0,0,1,1,0,0,1,1,0,1,0,1,1,1,1,1,1,0,0,0,0,1,1,0,0,1,1,0,0,1,1,0,1,1,0,0,1,0,0,1,0,1	0,0,0,1,1,0,1,0,0,0,1,1,0,0,1,1,0,1,0,1,1,1,1,1,1,0,0,0,0,1,1,0,0,1,1,0,0,1,1,0,1,1,0,0,1,0,0,1,0,1	0,0,0,1,1,0,1,0,0,0,1,1,0,0,1,1,0,1,0,1,1,1,1,1,1,0,0,0,0,1,1,0,0,1,1,0,0,1,1,0,1,1,0,0,1,0,0,1,0,1	0,0,0,1,1,0,1,0,0,0,1,1,0,0,1,1,0,1,0,1,1,1,1,1,1,0,0,0,0,1,1,0,0,1,1,0,0,1,1,0,1,1,0,0,1,0,0,1,0,1
375900	2,2,2,2,2,2,2,2,2,2,2,2,2,2,2,2,2,2,2,2,2,2,2,2,2,2,2,2,2,2,2,2,2,2,2,2,2,2,2,2,2,2,2,2,2,2,2,2,2,2	2,2,2,2,2,2,2,2,2,2,2,2,2,2,2,2,2,2,2,2,2,2,2,2,2,2,2,2,2,2,2,2,2,2,2,2,2,2,2,2,2,2,2,2,2,2,2,2,2,2	3,3,3,3,3,3,3,3,3,3,3,3,3,3,3,3,3,3,3,3,3,3,3,3,3,3,3,3,3,3,3,3,3,3,3,3,3,3,3,3,3,3,3,3,3,3,3,3,3,3	3,3,3,3,3,3,3,3,3,3,3,3,3,3,3,3,3,3,3,3,3,3,3,3,3,3,3,3,3,3,3,3,3,3,3,3,3,3,3,3,3,3,3,3,3,3,3,3,3,3	1,0,0,1,1,1,1,0,1,0,1,0,1,1,0,0,1,1,1,0,1,0,1,0,1,0,1,0,0,0,1,1,0,0,1,0,0,0,1,1,0,1,1,0,0,1,1,0,0,1	1,0,0,1,1,1,1,0,1,0,1,0,1,1,1,0,1,1,0,0,0,0,1,0,1,0,1,0,0,0,1,1,1,0,1,0,0,0,1,1,0,1,1,0,1,1,1,0,0,1	1,0,0,1,1,1,1,0,1,0,1,0,1,1,1,0,1,1,0,0,0,0,1,0,1,0,1,0,0,0,1,1,1,0,1,0,0,0,1,1,0,1,1,0,1,1,1,0,0,1	1,0,0,0,1,1,1,0,1,0,1,0,1,1,1,0,1,1,0,0,0,0,1,0,1,0,0,0,0,0,1,1,1,0,1,0,1,1,1,1,0,1,1,0,1,1,1,0,1,0	1,0,0,0,1,1,1,0,1,0,1,0,1,1,1,0,1,1,1,0,0,0,1,0,1,0,0,0,0,0,1,1,1,0,1,0,1,1,1,1,0,1,1,1,1,1,1,0,1,0	1,0,0,0,1,1,1,0,1,0,1,0,1,1,1,1,1,1,1,0,0,0,1,0,1,0,0,0,0,0,1,1,1,0,0,0,1,1,1,1,0,1,1,1,1,1,1,0,1,0	3,3,3,3,3,3,3,3,3,3,3,3,3,3,3,3,3,3,3,3,3,3,3,3,3,3,3,3,3,3,3,3,3,3,3,3,3,3,3,3,3,3,3,3,3,3,3,3,3,3	3,3,3,3,3,3,3,3,3,3,3,3,3,3,3,3,3,3,3,3,3,3,3,3,3,3,3,3,3,3,3,3,3,3,3,3,3,3,3,3,3,3,3,3,3,3,3,3,3,3	2,2,2,2,2,2,2,2,2,2,2,2,2,2,2,2,2,2,2,2,2,2,2,2,2,2,2,2,2,2,2,2,2,2,2,2,2,2,2,2,2,2,2,2,2,2,2,2,2,2	2,2,2,2,2,2,2,2,2,2,2,2,2,2,2,2,2,2,2,2,2,2,2,2,2,2,2,2,2,2,2,2,2,2,2,2,2,2,2,2,2,2,2,2,2,2,2,2,2,2	2,2,2,2,2,2,2,2,2,2,2,2,2,2,2,2,2,2,2,2,2,2,2,2,2,2,2,2,2,2,2,2,2,2,2,2,2,2,2,2,2,2,2,2,2,2,2,2,2,2	3,3,3,3,3,3,3,3,3,3,3,3,3,3,3,3,3,3,3,3,3,3,3,3,3,3,3,3,3,3,3,3,3,3,3,3,3,3,3,3,3,3,3,3,3,3,3,3,3,3	3,3,3,3,3,3,3,3,3,3,3,3,3,3,3,3,3,3,3,3,3,3,3,3,3,3,3,3,3,3,3,3,3,3,3,3,3,3,3,3,3,3,3,3,3,3,3,3,3,3	1,0,0,0,1,1,1,0,1,0,1,0,1,1,1,1,1,1,1,0,0,0,1,0,1,0,0,0,0,0,1,1,1,0,0,0,1,1,1,1,0,1,1,1,1,1,1,0,1,0	1,0,0,0,1,1,1,0,1,0,1,0,1,1,1,0,1,1,1,0,0,0,1,0,1,0,0,0,0,0,1,1,1,0,1,0,1,1,1,1,0,1,1,1,1,1,1,0,1,0	3,3,3,3,3,3,3,3,3,3,3,3,3,3,3,3,3,3,3,3,3,3,3,3,3,3,3,3,3,3,3,3,3,3,3,3,3,3,3,3,3,3,3,3,3,3,3,3,3,3	2,0,2,2,0,0,0,0,1,1,2,2,0,2,0,1,2,3,3,0,0,3,0,0,0,3,2,0,2,2,3,2,2,0,3,3,0,1,2,2,3,1,2,1,0,2,0,0,2,2	2,2,2,2,2,2,2,2,2,2,2,2,2,2,2,2,2,2,2,2,2,2,2,2,2,2,2,2,2,2,2,2,2,2,2,2,2,2,2,2,2,2,2,2,2,2,2,2,2,2	1,0,0,1,1,1,1,0,1,0,1,0,1,1,0,0,1,1,1,0,1,0,1,0,1,0,1,0,0,0,1,1,0,0,1,0,0,0,1,1,0,1,1,0,0,1,1,0,0,1	1,0,0,1,1,1,1,0,1,0,1,0,1,1,1,0,1,1,0,0,0,0,1,0,1,0,1,0,0,0,1,1,1,0,1,0,0,0,1,1,0,1,1,0,1,1,1,0,0,1	1,0,0,1,1,1,1,0,1,0,1,0,1,1,1,0,1,1,0,0,0,0,1,0,1,0,1,0,0,0,1,1,1,0,1,0,0,0,1,1,0,1,1,0,1,1,1,0,0,1	1,0,0,0,1,1,1,0,1,0,1,0,1,1,1,0,1,1,0,0,0,0,1,0,1,0,0,0,0,0,1,1,1,0,1,0,1,1,1,1,0,1,1,0,1,1,1,0,1,0
376000	2,2,2,2,2,2,2,2,2,2,2,2,2,2,2,2,2,2,2,2,2,2,2,2,2,2,2,2,2,2,2,2,2,2,2,2,2,2,2,2,2,2,2,2,2,2,2,2,2,2	2,2,2,2,2,2,2,2,2,2,2,2,2,2,2,2,2,2,2,2,2,2,2,2,2,2,2,2,2,2,2,2,2,2,2,2,2,2,2,2,2,2,2,2,2,2,2,2,2,2	3,3,3,3,3,3,3,3,3,3,3,3,3,3,3,3,3,3,3,3,3,3,3,3,3,3,3,3,3,3,3,3,3,3,3,3,3,3,3,3,3,3,3,3,3,3,3,3,3,3	3,3,3,3,3,3,3,3,3,3,3,3,3,3,3,3,3,3,3,3,3,3,3,3,3,3,3,3,3,3,3,3,3,3,3,3,3,3,3,3,3,3,3,3,3,3,3,3,3,3	1,1,1,1,0,1,1,0,0,0,1,1,0,0,1,1,1,0,1,0,0,0,0,0,1,1,1,1,1,1,0,1,0,0,0,1,1,0,0,1,0,0,1,0,1,1,1,0,1,1	1,1,1,1,0,1,1,0,0,0,1,0,0,1,1,1,1,0,1,0,0,0,1,0,1,1,1,1,1,1,0,1,1,0,0,1,1,0,0,1,0,0,1,0,1,1,1,1,1,1	1,1,1,1,0,1,1,0,0,0,1,0,0,1,1,1,1,0,1,0,0,0,1,0,1,1,1,1,1,1,0,1,1,0,0,1,1,0,1,1,0,1,1,0,1,1,1,1,1,1	1,0,1,0,0,1,1,0,0,0,1,0,0,1,1,1,1,0,1,0,0,0,1,0,0,1,1,1,1,1,0,1,1,0,0,1,1,0,0,1,0,1,1,0,1,1,1,1,1,1	1,0,1,0,0,1,1,0,0,0,1,0,0,1,1,1,1,0,1,0,0,0,1,0,0,1,1,1,1,1,0,1,1,0,0,1,1,0,0,1,0,1,1,0,1,1,1,0,1,1	1,1,1,0,0,1,1,0,0,0,1,0,0,1,1,0,1,0,1,0,0,0,1,1,0,1,1,1,1,1,0,1,0,0,0,1,1,0,0,1,0,1,1,0,1,1,1,0,1,1	3,3,3,3,3,3,3,3,3,3,3,3,3,3,3,3,3,3,3,3,3,3,3,3,3,3,3,3,3,3,3,3,3,3,3,3,3,3,3,3,3,3,3,3,3,3,3,3,3,3	3,3,3,3,3,3,3,3,3,3,3,3,3,3,3,3,3,3,3,3,3,3,3,3,3,3,3,3,3,3,3,3,3,3,3,3,3,3,3,3,3,3,3,3,3,3,3,3,3,3	2,2,2,2,2,2,2,2,2,2,2,2,2,2,2,2,2,2,2,2,2,2,2,2,2,2,2,2,2,2,2,2,2,2,2,2,2,2,2,2,2,2,2,2,2,2,2,2,2,2	2,2,2,2,2,2,2,2,2,2,2,2,2,2,2,2,2,2,2,2,2,2,2,2,2,2,2,2,2,2,2,2,2,2,2,2,2,2,2,2,2,2,2,2,2,2,2,2,2,2	2,2,2,2,2,2,2,2,2,2,2,2,2,2,2,2,2,2,2,2,2,2,2,2,2,2,2,2,2,2,2,2,2,2,2,2,2,2,2,2,2,2,2,2,2,2,2,2,2,2	3,3,3,3,3,3,3,3,3,3,3,3,3,3,3,3,3,3,3,3,3,3,3,3,3,3,3,3,3,3,3,3,3,3,3,3,3,3,3,3,3,3,3,3,3,3,3,3,3,3	3,3,3,3,3,3,3,3,3,3,3,3,3,3,3,3,3,3,3,3,3,3,3,3,3,3,3,3,3,3,3,3,3,3,3,3,3,3,3,3,3,3,3,3,3,3,3,3,3,3	1,0,1,0,0,1,1,0,0,0,1,0,0,1,1,0,1,0,1,0,0,0,1,1,0,1,1,1,1,1,0,1,0,0,0,1,1,0,0,1,0,1,1,0,1,1,1,0,1,1	1,0,1,0,0,1,1,0,0,0,1,0,0,1,1,1,1,0,1,0,0,0,1,0,0,1,1,1,1,1,0,1,1,0,0,1,1,0,0,1,0,1,1,0,1,1,1,0,1,1	3,3,3,3,3,3,3,3,3,3,3,3,3,3,3,3,3,3,3,3,3,3,3,3,3,3,3,3,3,3,3,3,3,3,3,3,3,3,3,3,3,3,3,3,3,3,3,3,3,3	3,0,0,2,0,1,3,2,2,2,1,3,3,3,2,2,3,3,2,1,0,1,2,0,3,2,2,1,3,1,3,0,1,2,3,2,3,2,1,0,1,2,3,3,3,0,0,1,3,1	2,2,2,2,2,2,2,2,2,2,2,2,2,2,2,2,2,2,2,2,2,2,2,2,2,2,2,2,2,2,2,2,2,2,2,2,2,2,2,2,2,2,2,2,2,2,2,2,2,2	1,1,1,1,0,1,1,0,0,0,1,1,0,0,1,1,1,0,1,0,0,0,0,0,1,1,1,1,1,1,0,1,0,0,0,1,1,0,0,1,0,0,1,0,1,1,1,1,1,1	1,1,1,1,0,1,1,0,0,0,1,0,0,1,1,1,1,0,1,0,0,0,1,0,1,1,1,1,1,1,0,1,1,0,0,1,1,0,0,1,0,0,1,0,1,1,1,1,1,1	1,1,1,1,0,1,1,0,0,0,1,0,0,1,1,1,1,0,1,0,0,0,1,0,1,1,1,1,1,1,0,1,1,0,0,1,1,0,1,1,0,1,1,0,1,1,1,1,1,1	1,0,1,0,0,1,1,0,0,0,1,0,0,1,1,1,1,0,1,0,0,0,1,0,0,1,1,1,1,1,0,1,1,0,0,1,1,0,0,1,0,1,1,0,1,1,1,1,1,1
376100	2,2,2,2,2,2,2,2,2,2,2,2,2,2,2,2,2,2,2,2,2,2,2,2,2,2,2,2,2,2,2,2,2,2,2,2,2,2,2,2,2,2,2,2,2,2,2,2,2,2	2,2,2,2,2,2,2,2,2,2,2,2,2,2,2,2,2,2,2,2,2,2,2,2,2,2,2,2,2,2,2,2,2,2,2,2,2,2,2,2,2,2,2,2,2,2,2,2,2,2	3,3,3,3,3,3,3,3,3,3,3,3,3,3,3,3,3,3,3,3,3,3,3,3,3,3,3,3,3,3,3,3,3,3,3,3,3,3,3,3,3,3,3,3,3,3,3,3,3,3	3,3,3,3,3,3,3,3,3,3,3,3,3,3,3,3,3,3,3,3,3,3,3,3,3,3,3,3,3,3,3,3,3,3,3,3,3,3,3,3,3,3,3,3,3,3,3,3,3,3	1,0,1,1,1,0,0,0,0,0,0,1,1,0,0,1,1,1,0,0,0,0,1,0,0,1,0,1,0,1,1,0,1,1,0,1,1,1,1,1,1,0,1,0,1,1,0,1,0,1	1,0,1,1,1,0,0,1,0,0,0,1,1,0,0,1,1,1,0,0,0,0,1,0,0,1,0,1,0,1,1,0,1,1,0,1,1,1,1,1,1,0,1,0,1,0,0,1,0,1	0,1,1,1,1,0,0,1,0,0,0,1,1,0,0,1,1,1,0,0,0,0,1,0,0,1,0,1,0,1,1,0,1,1,0,1,1,1,1,1,1,0,1,0,1,1,0,1,0,1	0,1,1,1,1,0,0,1,0,0,0,1,1,0,0,1,1,1,0,0,1,0,1,0,0,1,0,1,0,1,1,0,1,1,0,1,1,1,1,1,1,0,1,0,1,1,1,1,0,1	0,1,1,1,1,0,0,1,0,0,0,1,1,0,0,1,1,1,0,0,1,0,1,0,0,1,0,1,0,1,1,0,1,1,0,1,1,1,1,1,1,0,1,0,1,0,1,1,0,1	0,1,1,1,1,0,1,1,0,0,0,1,0,0,0,1,1,1,0,0,1,0,1,0,1,1,0,1,0,1,1,0,1,1,0,1,1,1,1,1,1,1,1,0,1,0,1,1,0,1	3,3,3,3,3,3,3,3,3,3,3,3,3,3,3,3,3,3,3,3,3,3,3,3,3,3,3,3,3,3,3,3,3,3,3,3,3,3,3,3,3,3,3,3,3,3,3,3,3,3	3,3,3,3,3,3,3,3,3,3,3,3,3,3,3,3,3,3,3,3,3,3,3,3,3,3,3,3,3,3,3,3,3,3,3,3,3,3,3,3,3,3,3,3,3,3,3,3,3,3	2,2,2,2,2,2,2,2,2,2,2,2,2,2,2,2,2,2,2,2,2,2,2,2,2,2,2,2,2,2,2,2,2,2,2,2,2,2,2,2,2,2,2,2,2,2,2,2,2,2	2,2,2,2,2,2,2,2,2,2,2,2,2,2,2,2,2,2,2,2,2,2,2,2,2,2,2,2,2,2,2,2,2,2,2,2,2,2,2,2,2,2,2,2,2,2,2,2,2,2	2,2,2,2,2,2,2,2,2,2,2,2,2,2,2,2,2,2,2,2,2,2,2,2,2,2,2,2,2,2,2,2,2,2,2,2,2,2,2,2,2,2,2,2,2,2,2,2,2,2	3,3,3,3,3,3,3,3,3,3,3,3,3,3,3,3,3,3,3,3,3,3,3,3,3,3,3,3,3,3,3,3,3,3,3,3,3,3,3,3,3,3,3,3,3,3,3,3,3,3	3,3,3,3,3,3,3,3,3,3,3,3,3,3,3,3,3,3,3,3,3,3,3,3,3,3,3,3,3,3,3,3,3,3,3,3,3,3,3,3,3,3,3,3,3,3,3,3,3,3	0,1,1,1,1,0,1,1,0,0,0,1,0,0,0,1,1,1,0,0,1,0,1,0,1,1,0,1,0,1,1,0,1,1,0,1,1,1,1,1,1,1,1,0,1,0,1,1,0,1	0,1,1,1,1,0,0,1,0,0,0,1,1,0,0,1,1,1,0,0,1,0,1,0,0,1,0,1,0,1,1,0,1,1,0,1,1,1,1,1,1,0,1,0,1,0,1,1,0,1	3,3,3,3,3,3,3,3,3,3,3,3,3,3,3,3,3,3,3,3,3,3,3,3,3,3,3,3,3,3,3,3,3,3,3,3,3,3,3,3,3,3,3,3,3,3,3,3,3,3	2,1,0,1,3,1,1,1,2,0,0,2,3,1,1,0,2,0,1,3,2,0,2,0,1,2,2,2,3,2,0,0,3,2,1,1,0,2,0,1,0,1,3,3,3,1,0,0,3,3	2,2,2,2,2,2,2,2,2,2,2,2,2,2,2,2,2,2,2,2,2,2,2,2,2,2,2,2,2,2,2,2,2,2,2,2,2,2,2,2,2,2,2,2,2,2,2,2,2,2	1,0,1,1,1,0,0,0,0,0,0,1,1,0,0,1,1,1,0,0,0,0,1,0,0,1,0,1,0,1,1,0,1,1,0,1,1,1,1,1,1,0,1,0,1,1,0,1,0,1	1,0,1,1,1,0,0,1,0,0,0,1,1,0,0,1,1,1,0,0,0,0,1,0,0,1,0,1,0,1,1,0,1,1,0,1,1,1,1,1,1,0,1,0,1,1,0,1,0,1	0,1,1,1,1,0,0,1,0,0,0,1,1,0,0,1,1,1,0,0,0,0,1,0,0,1,0,1,0,1,1,0,1,1,0,1,1,1,1,1,1,0,1,0,1,1,0,1,0,1	0,1,1,1,1,0,0,1,0,0,0,1,1,0,0,1,1,1,0,0,1,0,1,0,0,1,0,1,0,1,1,0,1,1,0,1,1,1,1,1,1,0,1,0,1,1,1,1,0,1
376200	2,2,2,2,2,2,2,2,2,2,2,2,2,2,2,2,2,2,2,2,2,2,2,2,2,2,2,2,2,2,2,2,2,2,2,2,2,2,2,2,2,2,2,2,2,2,2,2,2,2	2,2,2,2,2,2,2,2,2,2,2,2,2,2,2,2,2,2,2,2,2,2,2,2,2,2,2,2,2,2,2,2,2,2,2,2,2,2,2,2,2,2,2,2,2,2,2,2,2,2	3,3,3,3,3,3,3,3,3,3,3,3,3,3,3,3,3,3,3,3,3,3,3,3,3,3,3,3,3,3,3,3,3,3,3,3,3,3,3,3,3,3,3,3,3,3,3,3,3,3	3,3,3,3,3,3,3,3,3,3,3,3,3,3,3,3,3,3,3,3,3,3,3,3,3,3,3,3,3,3,3,3,3,3,3,3,3,3,3,3,3,3,3,3,3,3,3,3,3,3	0,1,1,1,0,1,1,0,1,1,1,1,1,1,1,1,0,0,0,1,1,1,0,1,1,0,0,1,0,0,1,1,0,0,0,0,1,0,1,0,1,0,0,1,1,0,1,0,0,1	0,0,1,1,0,1,1,0,1,1,1,1,1,1,1,1,0,0,1,1,0,1,1,1,1,0,0,1,0,0,1,1,1,0,0,0,1,0,1,0,0,0,1,1,1,0,1,0,0,1	0,0,1,1,0,1,1,0,1,1,1,1,1,1,1,1,0,0,1,1,0,1,1,1,1,1,0,1,0,0,1,1,1,0,0,0,1,0,1,0,1,0,1,1,1,0,1,0,0,1	0,0,1,1,0,1,1,0,1,1,1,1,1,1,0,1,0,0,1,1,0,1,1,1,1,1,0,1,0,0,0,1,1,0,0,0,1,0,1,0,0,0,1,1,1,0,1,1,0,1	0,0,1,1,1,1,1,0,1,1,1,1,1,1,1,1,0,0,0,1,0,1,1,1,1,1,0,1,0,0,0,1,1,0,0,0,1,1,1,0,0,0,1,1,1,0,1,1,0,1	0,0,1,1,0,0,1,0,1,1,1,1,1,1,1,1,0,0,1,1,0,1,1,1,1,1,0,1,0,0,0,1,1,0,0,1,1,1,1,1,0,0,1,1,1,0,1,1,0,1	3,3,3,3,3,3,3,3,3,3,3,3,3,3,3,3,3,3,3,3,3,3,3,3,3,3,3,3,3,3,3,3,3,3,3,3,3,3,3,3,3,3,3,3,3,3,3,3,3,3	3,3,3,3,3,3,3,3,3,3,3,3,3,3,3,3,3,3,3,3,3,3,3,3,3,3,3,3,3,3,3,3,3,3,3,3,3,3,3,3,3,3,3,3,3,3,3,3,3,3	2,2,2,2,2,2,2,2,2,2,2,2,2,2,2,2,2,2,2,2,2,2,2,2,2,2,2,2,2,2,2,2,2,2,2,2,2,2,2,2,2,2,2,2,2,2,2,2,2,2	2,2,2,2,2,2,2,2,2,2,2,2,2,2,2,2,2,2,2,2,2,2,2,2,2,2,2,2,2,2,2,2,2,2,2,2,2,2,2,2,2,2,2,2,2,2,2,2,2,2	2,2,2,2,2,2,2,2,2,2,2,2,2,2,2,2,2,2,2,2,2,2,2,2,2,2,2,2,2,2,2,2,2,2,2,2,2,2,2,2,2,2,2,2,2,2,2,2,2,2	3,3,3,3,3,3,3,3,3,3,3,3,3,3,3,3,3,3,3,3,3,3,3,3,3,3,3,3,3,3,3,3,3,3,3,3,3,3,3,3,3,3,3,3,3,3,3,3,3,3	3,3,3,3,3,3,3,3,3,3,3,3,3,3,3,3,3,3,3,3,3,3,3,3,3,3,3,3,3,3,3,3,3,3,3,3,3,3,3,3,3,3,3,3,3,3,3,3,3,3	0,0,1,1,0,0,1,0,1,1,1,1,1,1,1,1,0,0,1,1,0,1,1,1,1,1,0,1,0,0,0,1,1,0,0,1,3,0,1,1,0,0,1,1,1,0,1,1,0,1	0,0,1,1,0,1,1,0,1,1,1,1,1,1,1,1,0,0,1,1,0,1,1,1,1,1,0,1,0,0,0,1,1,0,0,0,1,0,1,0,0,0,1,1,1,0,1,1,0,1	3,3,3,3,3,3,3,3,3,3,3,3,3,3,3,3,3,3,3,3,3,3,3,3,3,3,3,3,3,3,3,3,3,3,3,3,3,3,3,3,3,3,3,3,3,3,3,3,3,3	1,1,2,0,3,3,1,1,0,2,1,0,1,0,3,3,0,3,1,3,2,3,3,2,2,3,3,1,0,1,0,3,2,2,0,1,3,0,0,3,1,0,1,1,2,1,0,3,1,1	2,2,2,2,2,2,2,2,2,2,2,2,2,2,2,2,2,2,2,2,2,2,2,2,2,2,2,2,2,2,2,2,2,2,2,2,2,2,2,2,2,2,2,2,2,2,2,2,2,2	0,0,1,1,0,1,1,0,1,1,1,1,1,1,1,1,0,0,1,1,0,1,0,1,1,0,0,1,0,0,1,1,1,0,0,0,1,0,1,0,1,0,0,1,1,0,1,0,0,1	0,0,1,1,0,1,1,0,1,1,1,1,1,1,1,1,0,0,1,1,0,1,1,1,1,0,0,1,0,0,1,1,1,0,0,0,1,0,1,0,0,0,1,1,1,0,1,0,0,1	0,0,1,1,0,1,1,0,1,1,1,1,1,1,1,1,0,0,1,1,0,1,1,1,1,1,0,1,0,0,1,1,1,0,0,0,1,0,1,0,0,0,1,1,1,0,1,0,0,1	0,0,1,1,0,1,1,0,1,1,1,1,1,1,1,1,0,0,1,1,0,1,1,1,1,1,0,1,0,0,0,1,1,0,0,0,1,0,1,0,0,0,1,1,1,0,1,1,0,1
376300	2,2,2,2,2,2,2,2,2,2,2,2,2,2,2,2,2,2,2,2,2,2,2,2,2,2,2,2,2,2,2,2,2,2,2,2,2,2,2,2,2,2,2,2,2,2,2,2,2,2	2,2,2,2,2,2,2,2,2,2,2,2,2,2,2,2,2,2,2,2,2,2,2,2,2,2,2,2,2,2,2,2,2,2,2,2,2,2,2,2,2,2,2,2,2,2,2,2,2,2	3,3,3,3,3,3,3,3,3,3,3,3,3,3,3,3,3,3,3,3,3,3,3,3,3,3,3,3,3,3,3,3,3,3,3,3,3,3,3,3,3,3,3,3,3,3,3,3,3,3	3,3,3,3,3,3,3,3,3,3,3,3,3,3,3,3,3,3,3,3,3,3,3,3,3,3,3,3,3,3,3,3,3,3,3,3,3,3,3,3,3,3,3,3,3,3,3,3,3,3	0,0,1,0,1,1,1,1,0,1,1,1,0,0,0,1,1,1,0,1,0,0,0,0,1,1,1,0,0,1,0,1,0,0,1,1,0,1,0,0,0,0,0,1,0,1,0,0,1,0	0,0,1,0,1,1,1,1,0,1,1,1,0,0,0,1,1,1,0,1,0,0,0,0,1,1,1,0,0,1,0,1,0,0,1,1,0,1,0,1,0,0,0,1,0,1,0,0,1,0	0,0,1,0,1,1,1,1,0,1,1,1,0,0,0,1,1,0,0,1,0,0,0,0,1,1,1,0,0,1,0,1,0,0,1,1,0,1,0,0,0,0,0,1,0,1,0,0,1,0	0,0,1,0,1,0,1,1,0,1,1,1,0,0,0,1,1,1,0,1,0,0,0,0,1,1,1,0,0,1,0,1,0,0,1,1,0,1,0,0,0,0,1,1,1,1,0,0,1,0	1,1,1,0,1,1,1,1,0,1,0,1,0,0,0,1,1,0,0,1,0,0,0,0,1,1,1,0,0,0,0,0,0,0,1,1,0,1,1,0,0,0,1,1,1,1,0,0,1,0	0,0,1,0,1,1,1,1,0,1,0,1,0,0,0,1,1,0,0,1,0,0,0,0,1,1,1,0,0,0,0,0,0,0,1,1,0,1,1,0,0,0,1,1,1,1,0,0,1,0	3,3,3,3,3,3,3,3,3,3,3,3,3,3,3,3,3,3,3,3,3,3,3,3,3,3,3,3,3,3,3,3,3,3,3,3,3,3,3,3,3,3,3,3,3,3,3,3,3,3	3,3,3,3,3,3,3,3,3,3,3,3,3,3,3,3,3,3,3,3,3,3,3,3,3,3,3,3,3,3,3,3,3,3,3,3,3,3,3,3,3,3,3,3,3,3,3,3,3,3	2,2,2,2,2,2,2,2,2,2,2,2,2,2,2,2,2,2,2,2,2,2,2,2,2,2,2,2,2,2,2,2,2,2,2,2,2,2,2,2,2,2,2,2,2,2,2,2,2,2	2,2,2,2,2,2,2,2,2,2,2,2,2,2,2,2,2,2,2,2,2,2,2,2,2,2,2,2,2,2,2,2,2,2,2,2,2,2,2,2,2,2,2,2,2,2,2,2,2,2	2,2,2,2,2,2,2,2,2,2,2,2,2,2,2,2,2,2,2,2,2,2,2,2,2,2,2,2,2,2,2,2,2,2,2,2,2,2,2,2,2,2,2,2,2,2,2,2,2,2	3,3,3,3,3,3,3,3,3,3,3,3,3,3,3,3,3,3,3,3,3,3,3,3,3,3,3,3,3,3,3,3,3,3,3,3,3,3,3,3,3,3,3,3,3,3,3,3,3,3	3,3,3,3,3,3,3,3,3,3,3,3,3,3,3,3,3,3,3,3,3,3,3,3,3,3,3,3,3,3,3,3,3,3,3,3,3,3,3,3,3,3,3,3,3,3,3,3,3,3	0,0,1,0,1,1,1,1,0,1,0,1,0,0,0,3,1,0,0,1,0,0,0,0,1,1,1,0,0,0,0,0,0,0,1,1,0,1,1,0,0,0,1,1,1,1,0,0,1,0	0,0,1,0,1,1,1,1,0,1,0,1,0,0,0,3,1,0,0,1,0,0,0,0,1,1,1,0,0,0,0,0,0,0,1,1,0,1,1,0,0,0,1,1,1,1,0,0,1,0	3,3,3,3,3,3,3,3,3,3,3,3,3,3,3,3,3,3,3,3,3,3,3,3,3,3,3,3,3,3,3,3,3,3,3,3,3,3,3,3,3,3,3,3,3,3,3,3,3,3	1,1,3,0,1,1,1,1,3,0,1,1,0,0,0,1,2,0,2,1,0,0,2,3,0,1,1,0,0,0,0,1,0,0,0,2,0,1,1,2,0,0,0,1,1,1,0,0,3,0	2,2,2,2,2,2,2,2,2,2,2,2,2,2,2,2,2,2,2,2,2,2,2,2,2,2,2,2,2,2,2,2,2,2,2,2,2,2,2,2,2,2,2,2,2,2,2,2,2,2	0,0,1,0,1,1,1,1,0,1,1,1,0,0,0,1,1,1,0,1,0,0,0,0,1,1,1,0,0,1,0,1,0,0,1,1,0,1,0,0,0,0,0,1,0,1,0,0,1,0	0,0,1,0,1,1,1,1,0,1,1,1,0,0,0,1,1,1,0,1,0,0,0,0,1,1,1,0,0,1,0,1,0,0,1,1,0,1,0,0,0,0,0,1,0,1,0,0,1,0	0,0,1,0,1,1,1,1,0,1,1,1,0,0,0,1,1,1,0,1,0,0,0,0,1,1,1,0,0,1,0,1,0,0,1,1,0,1,0,0,0,0,0,1,0,1,0,0,1,0	0,0,1,0,1,0,1,1,0,1,1,1,0,0,0,1,1,1,0,1,0,0,0,0,1,1,1,0,0,1,0,1,0,0,1,1,0,1,0,0,0,0,1,1,1,1,0,0,1,0
376400	2,2,2,2,2,2,2,2,2,2,2,2,2,2,2,2,2,2,2,2,2,2,2,2,2,2,2,2,2,2,2,2,2,2,2,2,2,2,2,2,2,2,2,2,2,2,2,2,2,2	2,2,2,2,2,2,2,2,2,2,2,2,2,2,2,2,2,2,2,2,2,2,2,2,2,2,2,2,2,2,2,2,2,2,2,2,2,2,2,2,2,2,2,2,2,2,2,2,2,2	3,3,3,3,3,3,3,3,3,3,3,3,3,3,3,3,3,3,3,3,3,3,3,3,3,3,3,3,3,3,3,3,3,3,3,3,3,3,3,3,3,3,3,3,3,3,3,3,3,3	3,3,3,3,3,3,3,3,3,3,3,3,3,3,3,3,3,3,3,3,3,3,3,3,3,3,3,3,3,3,3,3,3,3,3,3,3,3,3,3,3,3,3,3,3,3,3,3,3,3	1,0,0,1,1,1,0,1,1,0,1,1,0,0,0,0,0,1,1,1,1,1,1,0,0,1,0,0,0,0,0,1,1,0,1,0,1,1,1,0,1,1,1,1,0,0,1,1,1,1	1,1,0,1,1,1,0,1,1,0,1,1,0,0,0,0,0,1,1,1,1,1,1,0,0,1,0,0,0,0,0,1,1,0,1,0,1,1,1,0,1,1,1,1,0,0,1,1,1,1	1,1,0,1,1,1,0,1,0,0,1,1,0,0,0,0,0,1,1,1,1,1,1,0,1,1,0,0,0,0,0,1,1,1,1,0,1,1,1,0,1,1,1,1,0,0,1,1,1,1	1,1,0,1,1,1,0,1,0,0,1,1,0,0,0,0,0,1,1,1,1,1,1,0,1,1,1,0,0,0,0,1,1,1,1,0,1,1,1,0,1,1,1,1,0,0,1,1,1,1	1,1,0,1,1,1,0,1,0,0,1,1,0,0,0,0,0,1,1,1,1,1,1,0,1,1,1,0,0,1,0,1,1,1,1,0,1,1,1,0,1,1,1,1,0,0,0,1,1,1	1,1,0,1,1,1,0,1,0,0,1,1,0,0,0,1,0,1,1,1,1,1,1,0,1,1,1,1,0,1,0,1,1,1,1,0,1,1,1,0,1,1,1,1,0,0,0,1,1,1	3,3,3,3,3,3,3,3,3,3,3,3,3,3,3,3,3,3,3,3,3,3,3,3,3,3,3,3,3,3,3,3,3,3,3,3,3,3,3,3,3,3,3,3,3,3,3,3,3,3	3,3,3,3,3,3,3,3,3,3,3,3,3,3,3,3,3,3,3,3,3,3,3,3,3,3,3,3,3,3,3,3,3,3,3,3,3,3,3,3,3,3,3,3,3,3,3,3,3,3	2,2,2,2,2,2,2,2,2,2,2,2,2,2,2,2,2,2,2,2,2,2,2,2,2,2,2,2,2,2,2,2,2,2,2,2,2,2,2,2,2,2,2,2,2,2,2,2,2,2	2,2,2,2,2,2,2,2,2,2,2,2,2,2,2,2,2,2,2,2,2,2,2,2,2,2,2,2,2,2,2,2,2,2,2,2,2,2,2,2,2,2,2,2,2,2,2,2,2,2	2,2,2,2,2,2,2,2,2,2,2,2,2,2,2,2,2,2,2,2,2,2,2,2,2,2,2,2,2,2,2,2,2,2,2,2,2,2,2,2,2,2,2,2,2,2,2,2,2,2	3,3,3,3,3,3,3,3,3,3,3,3,3,3,3,3,3,3,3,3,3,3,3,3,3,3,3,3,3,3,3,3,3,3,3,3,3,3,3,3,3,3,3,3,3,3,3,3,3,3	3,3,3,3,3,3,3,3,3,3,3,3,3,3,3,3,3,3,3,3,3,3,3,3,3,3,3,3,3,3,3,3,3,3,3,3,3,3,3,3,3,3,3,3,3,3,3,3,3,3	1,1,0,1,1,1,0,1,0,0,1,1,0,0,0,0,0,1,1,1,1,1,1,0,1,1,1,0,0,1,0,1,1,1,1,0,1,1,1,0,1,1,1,1,0,0,1,1,1,1	1,1,0,1,1,1,0,1,0,0,1,1,0,0,0,0,0,1,1,1,1,1,1,0,1,1,1,0,0,1,0,1,1,1,1,0,1,1,1,0,1,1,1,1,0,0,1,1,1,1	3,3,3,3,3,3,3,3,3,3,3,3,3,3,3,3,3,3,3,3,3,3,3,3,3,3,3,3,3,3,3,3,3,3,3,3,3,3,3,3,3,3,3,3,3,3,3,3,3,3	0,0,2,2,3,2,0,0,0,2,2,0,2,2,3,3,1,2,2,3,2,3,2,2,2,2,2,2,2,3,2,3,2,3,1,2,3,0,2,3,3,2,2,3,2,3,2,1,3,2	2,2,2,2,2,2,2,2,2,2,2,2,2,2,2,2,2,2,2,2,2,2,2,2,2,2,2,2,2,2,2,2,2,2,2,2,2,2,2,2,2,2,2,2,2,2,2,2,2,2	1,0,0,1,1,1,0,1,1,0,1,1,0,0,0,0,0,1,1,1,1,1,1,0,0,1,0,0,0,0,0,1,1,0,1,0,1,1,1,0,1,1,1,1,0,0,1,1,1,1	1,1,0,1,1,1,0,1,1,0,1,1,0,0,0,0,0,1,1,1,1,1,1,0,0,1,0,0,0,0,0,1,1,0,1,0,1,1,1,0,1,1,1,1,0,0,1,1,1,1	1,1,0,1,1,1,0,1,0,0,1,1,0,0,0,0,0,1,1,1,1,1,1,0,1,1,0,0,0,0,0,1,1,1,1,0,1,1,1,0,1,1,1,1,0,0,1,1,1,1	1,1,0,1,1,1,0,1,0,0,1,1,0,0,0,0,0,1,1,1,1,1,1,0,1,1,1,0,0,0,0,1,1,1,1,0,1,1,1,0,1,1,1,1,0,0,1,1,1,1
376500	2,2,2,2,2,2,2,2,2,2,2,2,2,2,2,2,2,2,2,2,2,2,2,2,2,2,2,2,2,2,2,2,2,2,2,2,2,2,2,2,2,2,2,2,2,2,2,2,2,2	2,2,2,2,2,2,2,2,2,2,2,2,2,2,2,2,2,2,2,2,2,2,2,2,2,2,2,2,2,2,2,2,2,2,2,2,2,2,2,2,2,2,2,2,2,2,2,2,2,2	3,3,3,3,3,3,3,3,3,3,3,3,3,3,3,3,3,3,3,3,3,3,3,3,3,3,3,3,3,3,3,3,3,3,3,3,3,3,3,3,3,3,3,3,3,3,3,3,3,3	3,3,3,3,3,3,3,3,3,3,3,3,3,3,3,3,3,3,3,3,3,3,3,3,3,3,3,3,3,3,3,3,3,3,3,3,3,3,3,3,3,3,3,3,3,3,3,3,3,3	1,0,0,1,0,1,0,1,1,1,0,1,0,1,0,1,0,1,0,1,0,1,1,0,1,1,1,0,1,1,1,0,1,0,0,0,1,1,1,1,0,1,0,1,0,0,0,1,1,0	1,0,0,1,0,1,0,1,1,1,0,1,0,1,0,1,0,1,0,1,0,1,1,0,1,1,1,1,1,1,1,0,1,0,0,0,1,1,1,1,0,1,0,1,0,0,0,1,1,0	1,0,0,1,0,1,0,1,1,1,0,1,0,1,0,1,0,1,0,1,0,1,1,0,1,1,1,1,1,1,1,0,1,0,0,0,1,1,1,1,0,1,0,1,0,0,0,1,1,0	1,0,0,1,0,1,0,1,1,1,0,1,0,1,0,1,0,1,0,1,0,1,1,0,1,1,1,1,1,1,1,0,1,0,0,0,1,1,1,1,0,1,0,1,0,0,0,1,1,0	1,0,0,1,0,1,0,1,1,1,0,1,0,1,0,1,0,1,0,0,0,1,1,0,1,1,1,0,1,1,1,0,1,0,0,0,1,1,1,1,0,1,0,1,0,0,0,1,1,0	1,0,0,1,0,1,0,1,1,1,0,0,0,1,0,1,0,0,0,0,0,1,1,0,1,1,1,0,0,1,1,0,1,0,1,0,1,1,1,1,0,1,0,1,0,1,0,1,1,0	3,3,3,3,3,3,3,3,3,3,3,3,3,3,3,3,3,3,3,3,3,3,3,3,3,3,3,3,3,3,3,3,3,3,3,3,3,3,3,3,3,3,3,3,3,3,3,3,3,3	3,3,3,3,3,3,3,3,3,3,3,3,3,3,3,3,3,3,3,3,3,3,3,3,3,3,3,3,3,3,3,3,3,3,3,3,3,3,3,3,3,3,3,3,3,3,3,3,3,3	2,2,2,2,2,2,2,2,2,2,2,2,2,2,2,2,2,2,2,2,2,2,2,2,2,2,2,2,2,2,2,2,2,2,2,2,2,2,2,2,2,2,2,2,2,2,2,2,2,2	2,2,2,2,2,2,2,2,2,2,2,2,2,2,2,2,2,2,2,2,2,2,2,2,2,2,2,2,2,2,2,2,2,2,2,2,2,2,2,2,2,2,2,2,2,2,2,2,2,2	2,2,2,2,2,2,2,2,2,2,2,2,2,2,2,2,2,2,2,2,2,2,2,2,2,2,2,2,2,2,2,2,2,2,2,2,2,2,2,2,2,2,2,2,2,2,2,2,2,2	3,3,3,3,3,3,3,3,3,3,3,3,3,3,3,3,3,3,3,3,3,3,3,3,3,3,3,3,3,3,3,3,3,3,3,3,3,3,3,3,3,3,3,3,3,3,3,3,3,3	3,3,3,3,3,3,3,3,3,3,3,3,3,3,3,3,3,3,3,3,3,3,3,3,3,3,3,3,3,3,3,3,3,3,3,3,3,3,3,3,3,3,3,3,3,3,3,3,3,3	1,0,0,1,0,1,0,1,1,1,0,1,0,1,0,1,0,1,0,0,0,1,1,0,1,1,1,0,1,1,1,0,1,0,0,0,1,1,1,1,0,1,0,1,0,0,0,1,1,0	1,0,0,1,0,1,0,1,1,1,0,1,0,1,0,1,0,1,0,0,0,1,1,0,1,1,1,0,1,1,1,0,1,0,0,0,1,1,1,1,0,1,0,1,0,0,0,1,1,0	3,3,3,3,3,3,3,3,3,3,3,3,3,3,3,3,3,3,3,3,3,3,3,3,3,3,3,3,3,3,3,3,3,3,3,3,3,3,3,3,3,3,3,3,3,3,3,3,3,3	2,0,2,0,0,1,3,1,1,3,0,0,2,1,1,3,3,3,0,1,1,2,1,0,1,0,2,1,2,0,0,1,0,3,2,2,3,2,2,0,1,1,3,0,0,0,0,1,0,1	2,2,2,2,2,2,2,2,2,2,2,2,2,2,2,2,2,2,2,2,2,2,2,2,2,2,2,2,2,2,2,2,2,2,2,2,2,2,2,2,2,2,2,2,2,2,2,2,2,2	1,0,0,1,0,1,0,1,1,1,0,1,0,1,0,1,0,1,0,1,0,1,1,0,1,1,1,0,1,1,1,0,1,0,0,0,1,1,1,1,0,1,0,1,0,0,0,1,1,0	1,0,0,1,0,1,0,1,1,1,0,1,0,1,0,1,0,1,0,1,0,1,1,0,1,1,1,1,1,1,1,0,1,0,0,0,1,1,1,1,0,1,0,1,0,0,0,1,1,0	1,0,0,1,0,1,0,1,1,1,0,1,0,1,0,1,0,1,0,1,0,1,1,0,1,1,1,1,1,1,1,0,1,0,0,0,1,1,1,1,0,1,0,1,0,0,0,1,1,0	1,0,0,1,0,1,0,1,1,1,0,1,0,1,0,1,0,1,0,1,0,1,1,0,1,1,1,1,1,1,1,0,1,0,0,0,1,1,1,1,0,1,0,1,0,0,0,1,1,0
376600	2,2,2,2,2,2,2,2,2,2,2,2,2,2,2,2,2,2,2,2,2,2,2,2,2,2,2,2,2,2,2,2,2,2,2,2,2,2,2,2,2,2,2,2,2,2,2,2,2,2	2,2,2,2,2,2,2,2,2,2,2,2,2,2,2,2,2,2,2,2,2,2,2,2,2,2,2,2,2,2,2,2,2,2,2,2,2,2,2,2,2,2,2,2,2,2,2,2,2,2	3,3,3,3,3,3,3,3,3,3,3,3,3,3,3,3,3,3,3,3,3,3,3,3,3,3,3,3,3,3,3,3,3,3,3,3,3,3,3,3,3,3,3,3,3,3,3,3,3,3	3,3,3,3,3,3,3,3,3,3,3,3,3,3,3,3,3,3,3,3,3,3,3,3,3,3,3,3,3,3,3,3,3,3,3,3,3,3,3,3,3,3,3,3,3,3,3,3,3,3	0,1,1,1,1,0,0,1,1,0,0,0,1,0,0,1,0,0,0,0,0,0,1,1,0,1,0,1,1,0,1,1,0,1,1,0,0,0,0,0,0,1,0,0,0,1,1,1,1,1	0,1,1,1,1,0,0,1,1,0,0,0,1,0,0,1,0,1,0,0,0,0,1,1,0,1,0,1,1,0,1,1,0,1,1,0,0,0,0,0,0,0,0,0,0,1,1,1,1,1	0,1,1,1,1,0,0,1,1,0,0,0,1,0,0,1,0,0,0,1,0,0,1,1,1,1,0,1,1,0,1,1,0,1,1,0,0,0,0,0,0,0,0,0,0,1,1,1,1,1	0,1,1,1,1,0,0,1,1,0,0,0,1,0,0,1,0,1,1,0,0,1,1,1,0,1,0,1,1,0,1,1,0,1,1,0,0,0,0,0,0,0,0,0,0,1,1,1,0,1	0,1,1,1,1,0,0,1,1,0,0,0,1,0,0,1,0,1,0,0,0,1,1,1,0,1,0,1,1,0,1,1,0,1,1,0,0,0,0,0,0,0,0,0,0,1,1,1,0,1	0,1,1,1,1,0,0,1,1,0,0,0,1,0,0,1,0,1,0,0,0,1,1,1,0,1,0,1,1,0,1,1,0,1,1,1,0,0,0,0,0,0,0,0,0,1,1,1,0,1	3,3,3,3,3,3,3,3,3,3,3,3,3,3,3,3,3,3,3,3,3,3,3,3,3,3,3,3,3,3,3,3,3,3,3,3,3,3,3,3,3,3,3,3,3,3,3,3,3,3	3,3,3,3,3,3,3,3,3,3,3,3,3,3,3,3,3,3,3,3,3,3,3,3,3,3,3,3,3,3,3,3,3,3,3,3,3,3,3,3,3,3,3,3,3,3,3,3,3,3	2,2,2,2,2,2,2,2,2,2,2,2,2,2,2,2,2,2,2,2,2,2,2,2,2,2,2,2,2,2,2,2,2,2,2,2,2,2,2,2,2,2,2,2,2,2,2,2,2,2	2,2,2,2,2,2,2,2,2,2,2,2,2,2,2,2,2,2,2,2,2,2,2,2,2,2,2,2,2,2,2,2,2,2,2,2,2,2,2,2,2,2,2,2,2,2,2,2,2,2	2,2,2,2,2,2,2,2,2,2,2,2,2,2,2,2,2,2,2,2,2,2,2,2,2,2,2,2,2,2,2,2,2,2,2,2,2,2,2,2,2,2,2,2,2,2,2,2,2,2	3,3,3,3,3,3,3,3,3,3,3,3,3,3,3,3,3,3,3,3,3,3,3,3,3,3,3,3,3,3,3,1,3,3,3,3,3,3,3,3,3,3,3,3,3,3,3,3,3,3	3,3,3,3,3,3,3,3,3,3,3,3,3,3,3,3,3,3,3,3,3,3,3,3,3,3,3,3,3,3,3,3,3,3,3,3,3,3,3,3,3,3,3,3,3,3,3,3,3,3	0,1,1,1,1,0,0,1,1,0,0,0,1,0,0,1,0,1,0,0,0,1,1,1,0,1,0,1,1,0,1,1,0,1,1,1,0,0,0,0,0,0,0,0,0,1,1,1,0,1	0,1,1,1,1,0,0,1,1,0,0,0,1,0,0,1,0,1,0,0,0,1,1,1,0,1,0,1,1,0,1,1,0,1,1,0,0,0,0,0,0,0,0,0,0,1,1,1,0,1	3,3,3,3,3,3,3,3,3,3,3,3,3,3,3,3,3,3,3,3,3,3,3,3,3,3,3,3,3,3,3,3,3,3,3,3,3,3,3,3,3,3,3,3,3,3,3,3,3,3	0,2,1,3,1,2,3,2,3,3,2,0,2,2,0,0,2,1,3,1,2,1,1,1,0,2,0,2,3,0,0,2,2,1,0,1,0,0,0,1,2,0,0,1,2,1,2,0,0,3	2,2,2,2,2,2,2,2,2,2,2,2,2,2,2,2,2,2,2,2,2,2,2,2,2,2,2,2,2,2,2,2,2,2,2,2,2,2,2,2,2,2,2,2,2,2,2,2,2,2	0,1,1,1,1,0,0,1,1,0,0,0,1,0,0,1,0,0,0,0,0,0,1,1,0,1,0,1,1,0,1,1,0,1,1,0,0,0,0,0,0,0,0,0,0,1,1,1,1,1	0,1,1,1,1,0,0,1,1,0,0,0,1,0,0,1,0,0,0,0,0,0,1,1,0,1,0,1,1,0,1,1,0,1,1,0,0,0,0,0,0,0,0,0,0,1,1,1,1,1	0,1,1,1,1,0,0,1,1,0,0,0,1,0,0,1,0,0,0,0,0,0,1,1,0,1,0,1,1,0,1,1,0,1,1,0,0,0,0,0,0,0,0,0,0,1,1,1,1,1	0,1,1,1,1,0,0,1,1,0,0,0,1,0,0,1,0,1,0,0,0,1,1,1,0,1,0,1,1,0,1,1,0,1,1,0,0,0,0,0,0,0,0,0,0,1,1,1,0,1
376700	2,2,2,2,2,2,2,2,2,2,2,2,2,2,2,2,2,2,2,2,2,2,2,2,2,2,2,2,2,2,2,2,2,2,2,2,2,2,2,2,2,2,2,2,2,2,2,2,2,2	2,2,2,2,2,2,2,2,2,2,2,2,2,2,2,2,2,2,2,2,2,2,2,2,2,2,2,2,2,2,2,2,2,2,2,2,2,2,2,2,2,2,2,2,2,2,2,2,2,2	3,3,3,3,3,3,3,3,3,3,3,3,3,3,3,3,3,3,3,3,3,3,3,3,3,3,3,3,3,3,3,3,3,3,3,3,3,3,3,3,3,3,3,3,3,3,3,3,3,3	3,3,3,3,3,3,3,3,3,3,3,3,3,3,3,3,3,3,3,3,3,3,3,3,3,3,3,3,3,3,3,3,3,3,3,3,3,3,3,3,3,3,3,3,3,3,3,3,3,3	1,1,1,0,0,0,1,1,1,1,1,1,1,1,0,1,0,0,1,0,1,0,0,0,1,0,0,1,1,0,1,1,1,0,0,0,0,0,1,0,1,1,1,1,0,0,0,1,0,1	1,1,1,0,0,0,1,1,1,1,1,1,1,1,0,1,0,0,1,0,1,0,1,0,1,0,0,1,1,0,1,1,1,0,0,0,0,0,1,0,1,0,1,1,0,0,0,1,0,1	1,1,1,0,0,0,1,1,1,1,1,1,1,1,0,1,0,0,1,0,1,0,1,0,1,0,0,1,1,0,1,1,1,0,0,0,0,0,1,0,1,0,1,1,0,0,0,1,0,1	0,1,1,0,0,0,1,1,1,1,1,1,1,1,0,1,0,0,1,0,1,1,1,0,1,0,0,1,1,0,1,1,1,0,0,0,0,0,1,0,1,0,1,1,0,0,0,1,0,1	0,0,1,0,0,0,1,1,1,1,1,1,1,1,0,1,0,0,1,0,1,1,1,0,1,0,0,1,1,0,1,1,1,0,0,0,0,0,1,0,1,0,1,1,0,0,1,1,0,1	0,1,1,0,0,0,1,1,1,1,1,1,1,0,0,1,0,0,1,0,1,1,0,0,1,0,0,1,1,0,1,0,1,0,0,0,0,1,1,1,1,0,1,1,0,0,0,1,0,1	3,3,3,3,3,3,3,3,3,3,3,3,3,3,3,3,3,3,3,3,3,3,3,3,3,3,3,3,3,3,3,3,3,3,3,3,3,3,3,3,3,3,3,3,3,3,3,3,3,3	3,3,3,3,3,3,3,3,3,3,3,3,3,3,3,3,3,3,3,3,3,3,3,3,3,3,3,3,3,3,3,3,3,3,3,3,3,3,3,3,3,3,3,3,3,3,3,3,3,3	2,2,2,2,2,2,2,2,2,2,2,2,2,2,2,2,2,2,2,2,2,2,2,2,2,2,2,2,2,2,2,2,2,2,2,2,2,2,2,2,2,2,2,2,2,2,2,2,2,2	2,2,2,2,2,2,2,2,2,2,2,2,2,2,2,2,2,2,2,2,2,2,2,2,2,2,2,2,2,2,2,2,2,2,2,2,2,2,2,2,2,2,2,2,2,2,2,2,2,2	2,2,2,2,2,2,2,2,2,2,2,2,2,2,2,2,2,2,2,2,2,2,2,2,2,2,2,2,2,2,2,2,2,2,2,2,2,2,2,2,2,2,2,2,2,2,2,2,2,2	3,3,3,3,3,3,3,3,3,3,3,3,3,3,3,3,3,3,3,3,3,3,3,3,3,3,3,3,3,3,3,3,3,3,3,3,3,3,3,3,3,3,3,3,3,3,3,3,3,3	3,3,3,3,3,3,3,3,3,3,3,3,3,3,3,3,3,3,3,3,3,3,3,3,3,3,3,3,3,3,3,3,3,3,3,3,3,3,3,3,3,3,3,3,3,3,3,3,3,3	0,1,1,0,0,0,1,1,1,1,1,1,1,1,0,1,0,0,1,0,1,1,0,0,1,0,0,1,1,0,1,0,1,0,0,0,0,0,1,0,1,0,1,1,0,0,0,1,0,1	0,1,1,0,0,0,1,1,1,1,1,1,1,1,0,1,0,0,1,0,1,1,1,0,1,0,0,1,1,0,1,1,1,0,0,0,0,0,1,0,1,0,1,1,0,0,0,1,0,1	3,3,3,3,3,3,3,3,3,3,3,3,3,3,3,3,3,3,3,3,3,3,3,3,3,3,3,3,3,3,3,3,3,3,3,3,3,3,3,3,3,3,3,3,3,3,3,3,3,3	3,1,1,2,1,3,3,1,0,1,3,0,2,2,1,0,1,2,2,1,2,0,0,3,0,3,1,2,2,1,2,2,2,3,2,3,3,2,0,2,0,1,0,1,3,0,1,1,1,0	2,2,2,2,2,2,2,2,2,2,2,2,2,2,2,2,2,2,2,2,2,2,2,2,2,2,2,2,2,2,2,2,2,2,2,2,2,2,2,2,2,2,2,2,2,2,2,2,2,2	1,1,1,0,0,0,1,1,1,1,1,1,1,1,0,1,0,0,1,0,1,0,1,0,1,0,0,1,1,0,1,1,1,0,0,0,0,0,1,0,1,0,1,1,0,0,0,1,0,1	1,1,1,0,0,0,1,1,1,1,1,1,1,1,0,1,0,0,1,0,1,0,1,0,1,0,0,1,1,0,1,1,1,0,0,0,0,0,1,0,1,0,1,1,0,0,0,1,0,1	0,1,1,0,0,0,1,1,1,1,1,1,1,1,0,1,0,0,1,0,1,0,1,0,1,0,0,1,1,0,1,1,1,0,0,0,0,0,1,0,1,0,1,1,0,0,0,1,0,1	0,1,1,0,0,0,1,1,1,1,1,1,1,1,0,1,0,0,1,0,1,1,1,0,1,0,0,1,1,0,1,1,1,0,0,0,0,0,1,0,1,0,1,1,0,0,0,1,0,1
376800	2,2,2,2,2,2,2,2,2,2,2,2,2,2,2,2,2,2,2,2,2,2,2,2,2,2,2,2,2,2,2,2,2,2,2,2,2,2,2,2,2,2,2,2,2,2,2,2,2,2	2,2,2,2,2,2,2,2,2,2,2,2,2,2,2,2,2,2,2,2,2,2,2,2,2,2,2,2,2,2,2,2,2,2,2,2,2,2,2,2,2,2,2,2,2,2,2,2,2,2	3,3,3,3,3,3,3,3,3,3,3,3,3,3,3,3,3,3,3,3,3,3,3,3,3,3,3,3,3,3,3,3,3,3,3,3,3,3,3,3,3,3,3,3,3,3,3,3,3,3	3,3,3,3,3,3,3,3,3,3,3,3,3,3,3,3,3,3,3,3,3,3,3,3,3,3,3,3,3,3,3,3,3,3,3,3,3,3,3,3,3,3,3,3,3,3,3,3,3,3	0,0,1,1,0,0,1,0,1,1,1,0,0,0,0,1,1,0,1,1,1,1,0,0,1,0,0,1,0,0,0,0,0,1,0,0,0,0,1,1,0,1,1,0,0,1,1,0,0,1	0,0,1,0,0,0,1,0,0,0,1,0,0,0,0,1,1,0,1,1,1,1,0,0,1,0,0,1,0,0,0,0,0,1,0,0,0,0,1,1,0,0,1,0,0,1,1,0,0,1	0,0,1,1,0,0,1,0,1,0,1,0,0,0,0,1,1,0,1,1,1,1,0,0,0,0,0,1,0,0,0,0,0,1,0,0,0,0,1,1,0,1,1,0,0,1,1,0,0,1	1,0,1,1,0,0,1,0,1,0,1,0,0,0,0,1,1,0,1,1,1,1,0,0,1,0,0,1,0,0,0,0,0,1,0,0,0,0,1,1,0,1,1,0,0,1,1,0,0,1	1,0,1,1,0,0,1,0,1,0,1,0,0,0,0,1,1,0,1,1,1,1,0,0,1,0,0,1,0,0,0,0,0,1,0,0,0,1,1,1,0,1,1,0,0,1,1,0,0,1	1,0,1,1,0,0,1,1,1,0,1,0,0,1,0,1,1,0,1,1,1,1,0,0,1,0,0,1,0,0,0,0,0,1,0,0,0,0,1,1,0,1,1,0,0,1,1,0,0,1	3,3,3,3,3,3,3,3,3,3,3,3,3,3,3,3,3,3,3,3,3,3,3,3,3,3,3,3,3,3,3,3,3,3,3,3,3,3,3,3,3,3,3,3,3,3,3,3,3,3	3,3,3,3,3,3,3,3,3,3,3,3,3,3,3,3,3,3,3,3,3,3,3,3,3,3,3,3,3,3,3,3,3,3,3,3,3,3,3,3,3,3,3,3,3,3,3,3,3,3	2,2,2,2,2,2,2,2,2,2,2,2,2,2,2,2,2,2,2,2,2,2,2,2,2,2,2,2,2,2,2,2,2,2,2,2,2,2,2,2,2,2,2,2,2,2,2,2,2,2	2,2,2,2,2,2,2,2,2,2,2,2,2,2,2,2,2,2,2,2,2,2,2,2,2,2,2,2,2,2,2,2,2,2,2,2,2,2,2,2,2,2,2,2,2,2,2,2,2,2	2,2,2,2,2,2,2,2,2,2,2,2,2,2,2,2,2,2,2,2,2,2,2,2,2,2,2,2,2,2,2,2,2,2,2,2,2,2,2,2,2,2,2,2,2,2,2,2,2,2	3,3,3,3,3,3,3,3,3,3,3,3,3,3,3,3,3,3,3,3,3,3,3,3,3,3,3,3,3,3,3,3,3,3,3,3,3,3,3,3,3,3,3,3,3,3,3,3,3,3	3,3,3,3,3,3,3,3,3,3,3,3,3,3,3,3,3,3,3,3,3,3,3,3,3,3,3,3,3,3,3,3,3,3,3,3,3,3,3,3,3,3,3,3,3,3,3,3,3,3	1,0,1,1,0,0,1,0,1,0,1,0,0,1,0,1,1,0,1,1,1,1,0,0,1,0,0,1,0,0,0,0,0,1,0,0,0,0,1,1,0,1,1,0,0,1,1,0,0,1	1,0,1,1,0,0,1,0,1,0,1,0,0,0,0,1,1,0,1,1,1,1,0,0,1,0,0,1,0,0,0,0,0,1,0,0,0,1,1,1,0,1,1,0,0,1,1,0,0,1	3,3,3,3,3,3,3,3,3,3,3,3,3,3,3,3,3,3,3,3,3,3,3,3,3,3,3,3,3,3,3,3,3,3,3,3,3,3,3,3,3,3,3,3,3,3,3,3,3,3	0,2,2,2,1,0,2,2,0,2,0,1,2,2,2,2,2,0,1,2,2,2,2,2,0,3,1,2,2,2,2,3,2,3,1,3,2,2,2,2,3,3,2,0,2,3,2,3,2,2	2,2,2,2,2,2,2,2,2,2,2,2,2,2,2,2,2,2,2,2,2,2,2,2,2,2,2,2,2,2,2,2,2,2,2,2,2,2,2,2,2,2,2,2,2,2,2,2,2,2	0,0,1,1,0,0,1,0,1,1,1,0,0,0,0,1,1,0,1,1,1,1,0,0,1,0,0,1,0,0,0,0,0,1,0,0,0,0,1,1,0,1,1,0,0,1,1,0,0,1	0,0,1,1,0,0,1,0,1,0,1,0,0,0,0,1,1,0,1,1,1,1,0,0,1,0,0,1,0,0,0,0,0,1,0,0,0,0,1,1,0,1,1,0,0,1,1,0,0,1	0,0,1,1,0,0,1,0,1,0,1,0,0,0,0,1,1,0,1,1,1,1,0,0,1,0,0,1,0,0,0,0,0,1,0,0,0,0,1,1,0,1,1,0,0,1,1,0,0,1	1,0,1,1,0,0,1,0,1,0,1,0,0,0,0,1,1,0,1,1,1,1,0,0,1,0,0,1,0,0,0,0,0,1,0,0,0,0,1,1,0,1,1,0,0,1,1,0,0,1
376900	2,2,2,2,2,2,2,2,2,2,2,2,2,2,2,2,2,2,2,2,2,2,2,2,2,2,2,2,2,2,2,2,2,2,2,2,2,2,2,2,2,2,2,2,2,2,2,2,2,2	2,2,2,2,2,2,2,2,2,2,2,2,2,2,2,2,2,2,2,2,2,2,2,2,2,2,2,2,2,2,2,2,2,2,2,2,2,2,2,2,2,2,2,2,2,2,2,2,2,2	3,3,3,3,3,3,3,3,3,3,3,3,3,3,3,3,3,3,3,3,3,3,3,3,3,3,3,3,3,3,3,3,3,3,3,3,3,3,3,3,3,3,3,3,3,3,3,3,3,3	3,3,3,3,3,3,3,3,3,3,3,3,3,3,3,3,3,3,3,3,3,3,3,3,3,3,3,3,3,3,3,3,3,3,3,3,3,3,3,3,3,3,3,3,3,3,3,3,3,3	0,1,0,0,0,0,1,0,0,0,1,0,0,1,0,1,1,0,0,0,0,1,1,0,1,0,1,0,0,1,0,1,1,0,0,1,0,0,1,0,1,0,1,1,0,1,0,0,0,1	1,1,0,0,0,1,1,0,1,0,1,1,0,0,0,1,1,1,0,0,0,1,1,0,1,0,1,0,0,1,0,1,1,1,0,1,0,0,0,0,0,1,1,1,0,1,0,0,0,1	1,1,0,0,0,1,1,0,1,0,1,1,0,0,0,1,1,0,0,0,0,1,1,0,1,0,1,0,0,1,0,1,1,1,0,1,0,0,0,0,0,1,1,1,0,1,0,0,0,1	1,0,0,0,0,0,1,0,1,0,1,1,0,0,0,1,1,0,0,0,0,1,1,0,1,0,1,0,0,1,0,1,1,1,0,1,0,1,0,0,0,1,1,1,0,1,0,0,0,1	1,0,0,0,0,0,1,0,1,0,1,1,0,0,0,1,1,0,0,0,0,1,1,0,1,0,1,0,0,1,0,1,1,0,0,1,0,1,0,0,0,1,1,1,0,1,0,0,0,1	1,1,0,0,0,0,1,0,1,0,1,1,0,1,0,1,1,0,0,0,0,1,0,0,0,0,1,0,0,1,0,1,1,0,0,1,0,1,0,0,0,1,1,1,0,1,0,0,0,1	3,3,3,3,3,3,3,3,3,3,3,3,3,3,3,3,3,3,3,3,3,3,3,3,3,3,3,3,3,3,3,3,3,3,3,3,3,3,3,3,3,3,3,3,3,3,3,3,3,3	3,3,3,3,3,3,3,3,3,3,3,3,3,3,3,3,3,3,3,3,3,3,3,3,3,3,3,3,3,3,3,3,3,3,3,3,3,3,3,3,3,3,3,3,3,3,3,3,3,3	2,2,2,2,2,2,2,2,2,2,2,2,2,2,2,2,2,2,2,2,2,2,2,2,2,2,2,2,2,2,2,2,2,2,2,2,2,2,2,2,2,2,2,2,2,2,2,2,2,2	2,2,2,2,2,2,2,2,2,2,2,2,2,2,2,2,2,2,2,2,2,2,2,2,2,2,2,2,2,2,2,2,2,2,2,2,2,2,2,2,2,2,2,2,2,2,2,2,2,2	2,2,2,2,2,2,2,2,2,2,2,2,2,2,2,2,2,2,2,2,2,2,2,2,2,2,2,2,2,2,2,2,2,2,2,2,2,2,2,2,2,2,2,2,2,2,2,2,2,2	3,3,3,3,3,3,3,3,3,3,3,3,3,3,3,3,3,3,3,3,3,3,3,3,3,3,3,3,3,3,3,3,3,3,3,3,3,3,3,3,3,3,3,3,3,3,3,3,3,3	3,3,3,3,3,3,3,3,3,3,3,3,3,3,3,3,3,3,3,3,3,3,3,3,3,3,3,3,3,3,3,3,3,3,3,3,3,3,3,3,3,3,3,3,3,3,3,3,3,3	1,0,0,0,0,0,1,0,1,0,1,1,0,0,0,1,1,0,0,0,0,1,1,0,1,0,1,0,0,1,0,1,1,0,0,1,0,1,0,0,0,1,1,1,0,1,0,0,0,1	1,0,0,0,0,0,1,0,1,0,1,1,0,0,0,1,1,0,0,0,0,1,1,0,1,0,1,0,0,1,0,1,1,0,0,1,0,1,0,0,0,1,1,1,0,1,0,0,0,1	3,3,3,3,3,3,3,3,3,3,3,3,3,3,3,3,3,3,3,3,3,3,3,3,3,3,3,3,3,3,3,3,3,3,3,3,3,3,3,3,3,3,3,3,3,3,3,3,3,3	3,2,3,2,2,2,3,2,1,3,2,1,3,0,1,3,3,2,2,3,0,2,2,2,2,3,2,3,1,1,3,1,3,2,3,3,3,1,1,2,2,3,0,3,3,2,3,3,1,3	2,2,2,2,2,2,2,2,2,2,2,2,2,2,2,2,2,2,2,2,2,2,2,2,2,2,2,2,2,2,2,2,2,2,2,2,2,2,2,2,2,2,2,2,2,2,2,2,2,2	0,1,0,0,0,0,1,0,1,0,1,0,0,1,0,1,1,0,0,0,0,1,1,0,1,0,1,0,0,1,0,1,1,0,0,1,0,0,0,0,1,1,1,1,0,1,0,0,0,1	1,1,0,0,0,1,1,0,1,0,1,1,0,0,0,1,1,0,0,0,0,1,1,0,1,0,1,0,0,1,0,1,1,1,0,1,0,0,0,0,0,1,1,1,0,1,0,0,0,1	1,1,0,0,0,1,1,0,1,0,1,1,0,0,0,1,1,0,0,0,0,1,1,0,1,0,1,0,0,1,0,1,1,1,0,1,0,0,0,0,0,1,1,1,0,1,0,0,0,1	1,0,0,0,0,0,1,0,1,0,1,1,0,0,0,1,1,0,0,0,0,1,1,0,1,0,1,0,0,1,0,1,1,1,0,1,0,1,0,0,0,1,1,1,0,1,0,0,0,1
377000	2,2,2,2,2,2,2,2,2,2,2,2,2,2,2,2,2,2,2,2,2,2,2,2,2,2,2,2,2,2,2,2,2,2,2,2,2,2,2,2,2,2,2,2,2,2,2,2,2,2	2,2,2,2,2,2,2,2,2,2,2,2,2,2,2,2,2,2,2,2,2,2,2,2,2,2,2,2,2,2,2,2,2,2,2,2,2,2,2,2,2,2,2,2,2,2,2,2,2,2	3,3,3,3,3,3,3,3,3,3,3,3,3,3,3,3,3,3,3,3,3,3,3,3,3,3,3,3,3,3,3,3,3,3,3,3,3,3,3,3,3,3,3,3,3,3,3,3,3,3	3,3,3,3,3,3,3,3,3,3,3,3,3,3,3,3,3,3,3,3,3,3,3,3,3,3,3,3,3,3,3,3,3,3,3,3,3,3,3,3,3,3,3,3,3,3,3,3,3,3	1,0,0,0,1,0,1,0,1,1,1,0,1,0,1,1,0,0,1,0,1,0,0,0,1,1,0,0,0,0,0,1,0,0,1,1,1,0,0,1,1,1,0,0,1,1,0,0,1,0	1,0,0,0,1,0,1,0,1,1,1,0,1,0,1,1,0,0,1,0,1,0,0,0,1,1,0,0,0,1,0,1,0,0,1,1,1,0,0,1,1,1,0,0,1,1,0,0,1,0	1,0,0,1,1,0,1,0,1,1,1,0,1,0,1,1,0,0,1,0,1,0,0,0,0,1,0,0,0,0,0,1,0,0,1,1,1,0,0,1,1,1,0,0,1,1,0,0,1,0	1,0,0,0,0,0,1,0,1,1,1,0,1,0,1,1,0,0,1,0,1,0,0,0,0,1,0,0,0,0,0,0,0,0,1,1,1,0,0,0,1,1,0,0,1,1,0,0,1,0	1,0,0,0,0,0,1,0,1,1,1,0,1,0,1,1,0,0,1,1,1,0,0,0,0,1,1,0,0,0,0,0,0,0,1,1,1,0,0,0,1,1,0,0,1,1,0,0,1,0	1,0,0,0,0,0,1,0,1,1,1,0,1,0,1,1,0,0,1,0,1,0,0,1,0,1,0,0,0,0,0,0,0,0,1,1,1,0,0,0,1,1,0,0,1,1,0,0,1,0	3,3,3,3,3,3,3,3,3,3,3,3,3,3,3,3,3,3,3,3,3,3,3,3,3,3,3,3,3,3,3,3,3,3,3,3,3,3,3,3,3,3,3,3,3,3,3,3,3,3	3,3,3,3,3,3,3,3,3,3,3,3,3,3,3,3,3,3,3,3,3,3,3,3,3,3,3,3,3,3,3,3,3,3,3,3,3,3,3,3,3,3,3,3,3,3,3,3,3,3	2,2,2,2,2,2,2,2,2,2,2,2,2,2,2,2,2,2,2,2,2,2,2,2,2,2,2,2,2,2,2,2,2,2,2,2,2,2,2,2,2,2,2,2,2,2,2,2,2,2	2,2,2,2,2,2,2,2,2,2,2,2,2,2,2,2,2,2,2,2,2,2,2,2,2,2,2,2,2,2,2,2,2,2,2,2,2,2,2,2,2,2,2,2,2,2,2,2,2,2	2,2,2,2,2,2,2,2,2,2,2,2,2,2,2,2,2,2,2,2,2,2,2,2,2,2,2,2,2,2,2,2,2,2,2,2,2,2,2,2,2,2,2,2,2,2,2,2,2,2	3,3,3,3,3,3,3,3,3,3,3,3,3,3,3,3,3,3,3,3,3,3,3,3,3,3,3,3,3,3,3,3,3,3,3,3,3,3,3,3,3,3,3,3,3,3,3,3,3,3	3,3,3,3,3,3,3,3,3,3,3,3,3,3,3,3,3,3,3,3,3,3,3,3,3,3,3,3,3,3,3,3,3,3,3,3,3,3,3,3,3,3,3,3,3,3,3,3,3,3	1,0,0,0,0,0,1,0,1,1,1,0,1,0,1,1,0,0,1,0,1,0,0,1,0,1,0,0,0,0,0,0,0,0,1,1,1,0,0,0,1,1,0,0,1,1,0,0,1,0	1,0,0,0,0,0,1,0,1,1,1,0,1,0,1,1,0,0,1,0,1,0,0,0,0,1,0,0,0,0,0,0,0,0,1,1,1,0,0,0,1,1,0,0,1,1,0,0,1,0	3,3,3,3,3,3,3,3,3,3,3,3,3,3,3,3,3,3,3,3,3,3,3,3,3,3,3,3,3,3,3,3,3,3,3,3,3,3,3,3,3,3,3,3,3,3,3,3,3,3	3,1,3,3,3,3,3,3,3,3,3,3,3,3,3,3,3,3,3,2,3,3,3,3,3,3,3,3,3,3,3,3,3,3,3,3,3,3,3,3,3,1,3,3,3,3,3,3,3,3	2,2,2,2,2,2,2,2,2,2,2,2,2,2,2,2,2,2,2,2,2,2,2,2,2,2,2,2,2,2,2,2,2,2,2,2,2,2,2,2,2,2,2,2,2,2,2,2,2,2	1,0,0,0,1,0,1,0,1,1,1,0,1,0,1,1,0,0,1,0,1,0,0,0,1,1,0,0,0,0,0,1,0,0,1,1,1,0,0,1,1,1,0,0,1,1,0,0,1,0	1,0,0,0,1,0,1,0,1,1,1,0,1,0,1,1,0,0,1,0,1,0,0,0,1,1,0,0,0,0,0,1,0,0,1,1,1,0,0,1,1,1,0,0,1,1,0,0,1,0	1,0,0,0,1,0,1,0,1,1,1,0,1,0,1,1,0,0,1,0,1,0,0,0,0,1,0,0,0,0,0,1,0,0,1,1,1,0,0,1,1,1,0,0,1,1,0,0,1,0	1,0,0,0,0,0,1,0,1,1,1,0,1,0,1,1,0,0,1,0,1,0,0,0,0,1,0,0,0,0,0,0,0,0,1,1,1,0,0,0,1,1,0,0,1,1,0,0,1,0
377100	2,2,2,2,2,2,2,2,2,2,2,2,2,2,2,2,2,2,2,2,2,2,2,2,2,2,2,2,2,2,2,2,2,2,2,2,2,2,2,2,2,2,2,2,2,2,2,2,2,2	2,2,2,2,2,2,2,2,2,2,2,2,2,2,2,2,2,2,2,2,2,2,2,2,2,2,2,2,2,2,2,2,2,2,2,2,2,2,2,2,2,2,2,2,2,2,2,2,2,2	3,3,3,3,3,3,3,3,3,3,3,3,3,3,3,3,3,3,3,3,3,3,3,3,3,3,3,3,3,3,3,3,3,3,3,3,3,3,3,3,3,3,3,3,3,3,3,3,3,3	3,3,3,3,3,3,3,3,3,3,3,3,3,3,3,3,3,3,3,3,3,3,3,3,3,3,3,3,3,3,3,3,3,3,3,3,3,3,3,3,3,3,3,3,3,3,3,3,3,3	1,1,1,1,1,0,1,1,1,1,0,1,0,0,1,0,0,0,1,1,1,1,0,1,0,1,1,1,0,0,0,0,0,1,1,1,1,1,0,0,0,1,0,1,0,1,1,1,0,1	1,0,1,1,1,0,1,1,1,1,0,1,0,0,1,0,0,0,1,1,1,1,0,1,0,1,1,1,0,0,0,0,0,1,1,1,1,1,0,0,0,1,0,1,0,1,1,1,0,1	1,0,1,1,1,0,1,0,1,1,0,1,0,0,1,0,0,0,1,1,1,1,0,1,0,1,1,1,0,0,0,0,1,1,1,1,1,1,0,0,0,1,0,1,0,1,1,1,0,1	1,0,1,1,1,0,1,1,1,1,0,1,0,0,1,0,0,0,1,1,1,1,0,1,0,1,1,1,0,0,0,0,1,1,1,1,0,1,0,0,1,1,0,1,0,1,1,1,0,1	1,0,1,1,1,0,1,1,1,1,0,1,0,0,1,0,0,0,1,1,1,1,0,1,0,1,1,1,0,0,1,0,1,1,1,1,0,1,0,0,1,1,0,1,0,1,1,1,0,1	1,0,1,1,0,0,1,1,1,1,0,1,0,0,1,0,0,0,1,1,1,1,0,1,0,1,1,1,0,0,1,0,1,1,1,1,0,1,0,0,1,1,0,1,0,1,1,1,0,1	3,3,3,3,3,3,3,3,3,3,3,3,3,3,3,3,3,3,3,3,3,3,3,3,3,3,3,3,3,3,3,3,3,3,3,3,3,3,3,3,3,3,3,3,3,3,3,3,3,3	3,3,3,3,3,3,3,3,3,3,3,3,3,3,3,3,3,3,3,3,3,3,3,3,3,3,3,3,3,3,3,3,3,3,3,3,3,3,3,3,3,3,3,3,3,3,3,3,3,3	2,2,2,2,2,2,2,2,2,2,2,2,2,2,2,2,2,2,2,2,2,2,2,2,2,2,2,2,2,2,2,2,2,2,2,2,2,2,2,2,2,2,2,2,2,2,2,2,2,2	2,2,2,2,2,2,2,2,2,2,2,2,2,2,2,2,2,2,2,2,2,2,2,2,2,2,2,2,2,2,2,2,2,2,2,2,2,2,2,2,2,2,2,2,2,2,2,2,2,2	2,2,2,2,2,2,2,2,2,2,2,2,2,2,2,2,2,2,2,2,2,2,2,2,2,2,2,2,2,2,2,2,2,2,2,2,2,2,2,2,2,2,2,2,2,2,2,2,2,2	3,3,3,3,3,3,3,3,3,3,3,3,3,3,3,3,3,3,3,3,3,3,3,3,3,3,3,3,3,3,3,3,3,3,3,3,3,3,3,3,3,3,3,3,3,3,3,3,3,3	3,3,3,3,3,3,3,3,3,3,3,3,3,3,3,3,3,3,3,3,3,3,3,3,3,3,3,3,3,3,3,3,3,3,3,3,3,3,3,3,3,3,3,3,3,3,3,3,3,3	1,0,1,1,0,0,1,1,1,1,0,1,0,0,1,0,0,0,1,1,1,1,0,1,0,1,1,1,0,0,1,0,1,1,1,1,0,1,0,0,1,1,0,1,0,1,1,1,0,1	1,0,1,1,1,0,1,1,1,1,0,1,0,0,1,0,0,0,1,1,1,1,0,1,0,1,1,1,0,0,1,0,1,1,1,1,0,1,0,0,1,1,0,1,0,1,1,1,0,1	3,3,3,3,3,3,3,3,3,3,3,3,3,3,3,3,3,3,3,3,3,3,3,3,3,3,3,3,3,3,3,3,3,3,3,3,3,3,3,3,3,3,3,3,3,3,3,3,3,3	1,0,1,2,1,2,3,2,3,0,1,0,0,3,0,3,3,0,0,3,3,3,0,1,3,1,3,1,2,1,2,2,0,3,3,0,1,3,3,3,3,0,0,2,3,3,3,3,2,2	2,2,2,2,2,2,2,2,2,2,2,2,2,2,2,2,2,2,2,2,2,2,2,2,2,2,2,2,2,2,2,2,2,2,2,2,2,2,2,2,2,2,2,2,2,2,2,2,2,2	1,0,1,1,1,0,1,1,1,1,0,1,0,0,1,0,0,0,1,1,1,1,0,1,0,1,1,1,0,0,0,0,0,1,1,1,1,1,0,0,0,1,0,1,0,1,1,1,0,1	1,0,1,1,1,0,1,1,1,1,0,1,0,0,1,0,0,0,1,1,1,1,0,1,0,1,1,1,0,0,0,0,0,1,1,1,1,1,0,0,0,1,0,1,0,1,1,1,0,1	1,0,1,1,1,0,1,1,1,1,0,1,0,0,1,0,0,0,1,1,1,1,0,1,0,1,1,1,0,0,0,0,1,1,1,1,0,1,0,0,0,1,0,1,0,1,1,1,0,1	1,0,1,1,1,0,1,1,1,1,0,1,0,0,1,0,0,0,1,1,1,1,0,1,0,1,1,1,0,0,0,0,1,1,1,1,0,1,0,0,1,1,0,1,0,1,1,1,0,1
377200	2,2,2,2,2,2,2,2,2,2,2,2,2,2,2,2,2,2,2,2,2,2,2,2,2,2,2,2,2,2,2,2,2,2,2,2,2,2,2,2,2,2,2,2,2,2,2,2,2,2	2,2,2,2,2,2,2,2,2,2,2,2,2,2,2,2,2,2,2,2,2,2,2,2,2,2,2,2,2,2,2,2,2,2,2,2,2,2,2,2,2,2,2,2,2,2,2,2,2,2	3,3,3,3,3,3,3,3,3,3,3,3,3,3,3,3,3,3,3,3,3,3,3,3,3,3,3,3,3,3,3,3,3,3,3,3,3,3,3,3,3,3,3,3,3,3,3,3,3,3	3,3,3,3,3,3,3,3,3,3,3,3,3,3,3,3,3,3,3,3,3,3,3,3,3,3,3,3,3,3,3,3,3,3,3,3,3,3,3,3,3,3,3,3,3,3,3,3,3,3	1,1,1,1,1,1,0,1,0,0,0,0,0,0,0,0,0,0,0,1,0,1,0,0,1,1,1,0,0,1,1,0,1,1,0,1,0,1,0,0,0,1,1,1,1,0,1,0,1,1	1,1,1,1,1,1,0,1,0,0,0,0,0,0,0,1,0,0,1,1,0,0,0,0,1,1,1,0,0,1,1,0,1,1,0,1,0,1,0,0,0,1,1,1,1,0,1,0,1,1	0,1,1,1,1,1,0,1,0,1,0,0,0,0,0,1,0,0,1,1,0,0,0,0,1,1,1,0,0,1,1,0,1,1,0,0,0,1,0,0,0,1,1,1,1,0,1,0,1,1	0,1,1,1,1,1,0,1,0,1,0,0,0,0,0,1,0,0,1,1,0,0,0,0,1,1,1,0,0,1,1,0,1,1,0,0,0,1,0,0,0,1,1,1,1,0,1,0,1,1	0,0,1,1,1,1,0,0,0,1,0,0,0,0,0,1,0,0,1,1,0,0,0,0,1,1,1,0,0,1,1,0,1,0,0,0,0,1,0,0,0,1,1,1,1,0,1,0,1,1	0,1,1,1,1,1,0,1,0,1,0,0,0,0,0,1,0,0,1,1,0,0,0,0,1,1,1,0,0,1,1,0,1,1,0,0,0,1,0,0,0,1,1,1,1,0,1,0,1,1	3,3,3,3,3,3,3,3,3,3,3,3,3,3,3,3,3,3,3,3,3,3,3,3,3,3,3,3,3,3,3,3,3,3,3,3,3,3,3,3,3,3,3,3,3,3,3,3,3,3	3,3,3,3,3,3,3,3,3,3,3,3,3,3,3,3,3,3,3,3,3,3,3,3,3,3,3,3,3,3,3,3,3,3,3,3,3,3,3,3,3,3,3,3,3,3,3,3,3,3	2,2,2,2,2,2,2,2,2,2,2,2,2,2,2,2,2,2,2,2,2,2,2,2,2,2,2,2,2,2,2,2,2,2,2,2,2,2,2,2,2,2,2,2,2,2,2,2,2,2	2,2,2,2,2,2,2,2,2,2,2,2,2,2,2,2,2,2,2,2,2,2,2,2,2,2,2,2,2,2,2,2,2,2,2,2,2,2,2,2,2,2,2,2,2,2,2,2,2,2	2,2,2,2,2,2,2,2,2,2,2,2,2,2,2,2,2,2,2,2,2,2,2,2,2,2,2,2,2,2,2,2,2,2,2,2,2,2,2,2,2,2,2,2,2,2,2,2,2,2	3,3,3,3,3,3,3,3,3,3,3,3,3,3,3,3,3,3,3,3,3,3,3,3,3,3,3,3,3,3,3,3,3,3,3,3,3,3,3,3,3,3,3,3,3,3,3,3,3,3	3,3,3,3,3,3,3,3,3,3,3,3,3,3,3,3,3,3,3,3,3,3,3,3,3,3,3,3,3,3,3,3,3,3,3,3,3,3,3,3,3,3,3,3,3,3,3,3,3,3	0,1,1,1,1,1,0,1,0,1,0,0,0,0,0,1,0,0,1,1,0,0,0,0,1,1,1,0,0,1,1,0,1,1,0,0,0,1,0,0,0,1,1,1,1,0,1,0,1,1	0,1,1,1,1,1,0,1,0,1,0,0,0,0,0,1,0,0,1,1,0,0,0,0,1,1,1,0,0,1,1,0,1,1,0,0,0,1,0,0,0,1,1,1,1,0,1,0,1,1	3,3,3,3,3,3,3,3,3,3,3,3,3,3,3,3,3,3,3,3,3,3,3,3,3,3,3,3,3,3,3,3,3,3,3,3,3,3,3,3,3,3,3,3,3,3,3,3,3,3	0,3,0,2,0,2,2,0,2,3,0,0,1,3,3,3,3,2,1,0,0,2,1,3,3,1,2,3,1,0,3,2,3,1,0,3,2,0,0,1,3,2,1,2,2,2,3,1,2,0	2,2,2,2,2,2,2,2,2,2,2,2,2,2,2,2,2,2,2,2,2,2,2,2,2,2,2,2,2,2,2,2,2,2,2,2,2,2,2,2,2,2,2,2,2,2,2,2,2,2	1,1,1,1,1,1,0,1,0,0,0,0,0,0,0,0,0,0,1,1,0,0,0,0,1,1,1,0,0,1,1,0,1,1,0,1,0,1,0,0,0,1,1,1,1,0,1,0,1,1	1,1,1,1,1,1,0,1,0,0,0,0,0,0,0,1,0,0,1,1,0,0,0,0,1,1,1,0,0,1,1,0,1,1,0,1,0,1,0,0,0,1,1,1,1,0,1,0,1,1	0,1,1,1,1,1,0,1,0,1,0,0,0,0,0,1,0,0,1,1,0,0,0,0,1,1,1,0,0,1,1,0,1,1,0,0,0,1,0,0,0,1,1,1,1,0,1,0,1,1	0,1,1,1,1,1,0,1,0,1,0,0,0,0,0,1,0,0,1,1,0,0,0,0,1,1,1,0,0,1,1,0,1,1,0,0,0,1,0,0,0,1,1,1,1,0,1,0,1,1
377300	2,2,2,2,2,2,2,2,2,2,2,2,2,2,2,2,2,2,2,2,2,2,2,2,2,2,2,2,2,2,2,2,2,2,2,2,2,2,2,2,2,2,2,2,2,2,2,2,2,2	2,2,2,2,2,2,2,2,2,2,2,2,2,2,2,2,2,2,2,2,2,2,2,2,2,2,2,2,2,2,2,2,2,2,2,2,2,2,2,2,2,2,2,2,2,2,2,2,2,2	3,3,3,3,3,3,3,3,3,3,3,3,3,3,3,3,3,3,3,3,3,3,3,3,3,3,3,3,3,3,3,3,3,3,3,3,3,3,3,3,3,3,3,3,3,3,3,3,3,3	3,3,3,3,3,3,3,3,3,3,3,3,3,3,3,3,3,3,3,3,3,3,3,3,3,3,3,3,3,3,3,3,3,3,3,3,3,3,3,3,3,3,3,3,3,3,3,3,3,3	0,0,1,1,0,1,1,1,1,1,1,1,0,0,0,0,1,1,0,0,0,1,0,0,0,1,0,1,1,1,0,1,0,0,1,1,1,1,0,0,0,0,0,0,1,1,1,1,1,0	0,0,1,0,0,1,1,1,1,1,1,1,0,0,0,1,1,1,0,0,0,1,0,0,0,1,0,1,1,1,0,1,1,0,0,1,1,0,0,1,0,0,1,0,1,1,1,0,1,0	0,0,1,0,0,1,1,1,1,1,1,1,0,0,0,1,1,1,0,0,0,1,0,0,0,1,0,1,1,1,0,1,1,0,1,1,1,0,0,1,0,0,1,0,1,1,1,0,1,0	0,0,0,0,0,1,1,1,0,1,1,1,0,0,0,1,1,1,0,0,0,1,0,0,0,1,0,1,1,1,1,1,1,0,1,1,1,0,0,1,0,1,0,1,1,0,1,0,1,0	0,1,1,0,0,1,1,1,1,1,1,1,0,0,0,1,1,1,0,0,0,1,0,0,0,1,0,1,1,1,0,1,1,1,1,1,1,0,0,1,0,1,0,1,1,0,1,0,1,0	0,1,1,0,0,1,1,1,1,0,0,1,0,0,0,1,0,1,0,0,0,1,0,0,0,1,0,1,1,0,0,1,1,1,1,1,1,0,0,1,0,0,0,1,1,0,1,0,1,0	3,3,3,3,3,3,3,3,3,3,3,3,3,3,3,3,3,3,3,3,3,3,3,3,3,3,3,3,3,3,3,3,3,3,3,3,3,3,3,3,3,3,3,3,3,3,3,3,3,3	3,3,3,3,3,3,3,3,3,3,3,3,3,3,3,3,3,3,3,3,3,3,3,3,3,3,3,3,3,3,3,3,3,3,3,3,3,3,3,3,3,3,3,3,3,3,3,3,3,3	2,2,2,2,2,2,2,2,2,2,2,2,2,2,2,2,2,2,2,2,2,2,2,2,2,2,2,2,2,2,2,2,2,2,2,2,2,2,2,2,2,2,2,2,2,2,2,2,2,2	2,2,2,2,2,2,2,2,2,2,2,2,2,2,2,2,2,2,2,2,2,2,2,2,2,2,2,2,2,2,2,2,2,2,2,2,2,2,2,2,2,2,2,2,2,2,2,2,2,2	2,2,2,2,2,2,2,2,2,2,2,2,2,2,2,2,2,2,2,2,2,2,2,2,2,2,2,2,2,2,2,2,2,2,2,2,2,2,2,2,2,2,2,2,2,2,2,2,2,2	3,3,3,3,3,3,3,3,3,3,3,3,3,3,3,3,3,3,3,3,3,3,3,3,3,3,3,3,3,3,3,3,3,3,3,3,3,3,3,3,3,3,3,3,3,3,3,3,3,3	3,3,3,3,3,3,3,3,3,3,3,3,3,3,3,3,3,3,3,3,3,3,3,3,3,3,3,3,3,3,3,3,3,3,3,3,3,3,3,3,3,3,3,3,3,3,3,3,3,3	0,1,1,0,0,1,1,1,1,0,0,1,0,0,0,1,0,1,0,0,0,1,0,0,0,1,0,1,1,0,0,1,1,1,1,1,1,0,0,1,0,0,0,1,1,0,1,0,1,0	0,1,1,0,0,1,1,1,1,1,1,1,0,0,0,1,1,1,0,0,0,1,0,0,0,1,0,1,1,1,0,1,1,1,1,1,1,0,0,1,0,0,0,1,1,0,1,0,1,0	3,3,3,3,3,3,3,3,3,3,3,3,3,3,3,3,3,3,3,3,3,3,3,3,3,3,3,3,3,3,3,3,3,3,3,3,3,3,3,3,3,3,3,3,3,3,3,3,3,3	2,2,1,2,2,2,2,1,2,2,3,0,1,2,1,0,2,2,1,0,1,3,3,1,2,2,1,1,1,0,2,2,2,1,3,3,1,0,2,3,2,3,0,1,1,3,2,2,3,2	2,2,2,2,2,2,2,2,2,2,2,2,2,2,2,2,2,2,2,2,2,2,2,2,2,2,2,2,2,2,2,2,2,2,2,2,2,2,2,2,2,2,2,2,2,2,2,2,2,2	0,0,1,1,0,1,1,1,1,1,1,1,0,0,0,0,1,1,0,0,0,1,0,0,0,1,0,1,1,1,0,1,0,0,1,1,1,0,0,0,0,0,1,0,1,1,1,1,1,0	0,0,1,0,0,1,1,1,1,1,1,1,0,0,0,1,1,1,0,0,0,1,0,0,0,1,0,1,1,1,0,1,1,0,1,1,1,0,0,1,0,0,1,0,1,1,1,0,1,0	0,0,1,0,0,1,1,1,1,1,1,1,0,0,0,1,1,1,0,0,0,1,0,0,0,1,0,1,1,1,0,1,1,0,1,1,1,0,0,1,0,0,1,0,1,1,1,0,1,0	0,0,1,0,0,1,1,1,1,1,1,1,0,0,0,1,1,1,0,0,0,1,0,0,0,1,0,1,1,1,0,1,1,0,1,1,1,0,0,1,0,0,0,0,1,0,1,0,1,0
377400	2,2,2,2,2,2,2,2,2,2,2,2,2,2,2,2,2,2,2,2,2,2,2,2,2,2,2,2,2,2,2,2,2,2,2,2,2,2,2,2,2,2,2,2,2,2,2,2,2,2	2,2,2,2,2,2,2,2,2,2,2,2,2,2,2,2,2,2,2,2,2,2,2,2,2,2,2,2,2,2,2,2,2,2,2,2,2,2,2,2,2,2,2,2,2,2,2,2,2,2	3,3,3,3,3,3,3,3,3,3,3,3,3,3,3,3,3,3,3,3,3,3,3,3,3,3,3,3,3,3,3,3,3,3,3,3,3,3,3,3,3,3,3,3,3,3,3,3,3,3	3,3,3,3,3,3,3,3,3,3,3,3,3,3,3,3,3,3,3,3,3,3,3,3,3,3,3,3,3,3,3,3,3,3,3,3,3,3,3,3,3,3,3,3,3,3,3,3,3,3	0,1,0,1,1,0,1,1,0,1,0,0,0,1,0,1,0,1,0,1,1,0,0,0,1,0,0,1,1,0,0,1,0,0,0,0,0,1,0,1,1,1,1,0,0,0,1,0,0,1	0,1,0,1,1,0,1,1,0,1,0,0,0,1,0,1,0,1,0,1,1,0,0,0,1,0,0,1,1,0,0,1,0,0,0,0,0,1,0,1,1,1,1,0,0,0,1,0,0,1	0,1,0,1,1,0,0,1,0,1,0,0,0,1,0,1,0,1,0,1,1,0,0,0,0,0,0,1,1,0,0,1,1,0,0,0,0,1,0,0,1,1,0,0,0,0,1,0,0,1	0,1,0,1,1,0,0,1,0,1,0,0,1,1,0,1,0,1,0,1,1,0,0,0,0,0,0,1,1,0,0,1,1,0,0,0,0,1,0,0,1,1,0,0,0,0,1,0,0,1	0,1,0,1,1,0,0,1,0,1,0,0,0,1,0,1,0,1,1,1,1,0,0,0,0,0,0,1,1,0,0,1,1,0,0,0,0,1,0,0,1,1,0,1,0,0,0,0,0,0	0,1,0,1,1,0,0,1,1,0,0,0,0,1,0,1,1,1,0,1,1,1,0,0,0,0,0,1,1,0,0,1,1,0,0,0,0,1,0,0,1,1,0,0,1,0,0,0,1,0	3,3,3,3,3,3,3,3,3,3,3,3,3,3,3,3,3,3,3,3,3,3,3,3,3,3,3,3,3,3,3,3,3,3,3,3,3,3,3,3,3,3,3,3,3,3,3,3,3,3	3,3,3,3,3,3,3,3,3,3,3,3,3,3,3,3,3,3,3,3,3,3,3,3,3,3,3,3,3,3,3,3,3,3,3,3,3,3,3,3,3,3,3,3,3,3,3,3,3,3	2,2,2,2,2,2,2,2,2,2,2,2,2,2,2,2,2,2,2,2,2,2,2,2,2,2,2,2,2,2,2,2,2,2,2,2,2,2,2,2,2,2,2,2,2,2,2,2,2,2	2,2,2,2,2,2,2,2,2,2,2,2,2,2,2,2,2,2,2,2,2,2,2,2,2,2,2,2,2,2,2,2,2,2,2,2,2,2,2,2,2,2,2,2,2,2,2,2,2,2	2,2,2,2,2,2,2,2,2,2,2,2,2,2,2,2,2,2,2,2,2,2,2,2,2,2,2,2,2,2,2,2,2,2,2,2,2,2,2,2,2,2,2,2,2,2,2,2,2,2	3,3,3,3,3,3,3,3,3,3,3,3,3,3,3,3,3,3,3,3,3,3,3,3,3,3,3,3,3,3,3,3,3,3,3,3,3,3,3,3,3,3,3,3,3,3,3,3,3,3	3,3,3,3,3,3,3,3,3,3,3,3,3,3,3,3,3,3,3,3,3,3,3,3,3,3,3,3,3,3,3,3,3,3,3,3,3,3,3,3,3,3,3,3,3,3,3,3,3,3	0,1,0,1,1,0,0,1,0,1,0,0,0,1,0,1,0,1,0,1,1,0,0,0,0,0,0,1,1,0,0,1,1,0,0,0,0,1,0,0,1,1,0,0,0,0,0,0,0,0	0,1,0,1,1,0,0,1,0,1,0,0,0,1,0,1,0,1,0,1,1,0,0,0,0,0,0,1,1,0,0,1,1,0,0,0,0,1,0,0,1,1,0,0,0,0,1,0,0,0	3,3,3,3,3,3,3,3,3,3,3,3,3,3,3,3,3,3,3,3,3,3,3,3,3,3,3,3,3,3,3,3,3,3,3,3,3,3,3,3,3,3,3,3,3,3,3,3,3,3	2,1,2,2,2,2,2,0,2,2,3,3,0,2,0,3,1,3,0,2,0,3,3,1,2,2,2,3,2,3,3,2,0,2,3,2,2,3,2,3,3,2,2,3,1,0,3,2,1,1	2,2,2,2,2,2,2,2,2,2,2,2,2,2,2,2,2,2,2,2,2,2,2,2,2,2,2,2,2,2,2,2,2,2,2,2,2,2,2,2,2,2,2,2,2,2,2,2,2,2	0,1,0,1,1,0,1,1,0,1,0,0,0,1,0,1,0,1,0,1,1,0,0,0,1,0,0,1,1,0,0,1,0,0,0,0,0,1,0,1,1,1,1,0,0,0,1,0,0,1	0,1,0,1,1,0,1,1,0,1,0,0,0,1,0,1,0,1,0,1,1,0,0,0,1,0,0,1,1,0,0,1,0,0,0,0,0,1,0,1,1,1,1,0,0,0,1,0,0,1	0,1,0,1,1,0,0,1,0,1,0,0,0,1,0,1,0,1,0,1,1,0,0,0,0,0,0,1,1,0,0,1,1,0,0,0,0,1,0,0,1,1,0,0,0,0,1,0,0,1	0,1,0,1,1,0,0,1,0,1,0,0,0,1,0,1,0,1,0,1,1,0,0,0,0,0,0,1,1,0,0,1,1,0,0,0,0,1,0,0,1,1,0,0,0,0,1,0,0,1
377500	2,2,2,2,2,2,2,2,2,2,2,2,2,2,2,2,2,2,2,2,2,2,2,2,2,2,2,2,2,2,2,2,2,2,2,2,2,2,2,2,2,2,2,2,2,2,2,2,2,2	2,2,2,2,2,2,2,2,2,2,2,2,2,2,2,2,2,2,2,2,2,2,2,2,2,2,2,2,2,2,2,2,2,2,2,2,2,2,2,2,2,2,2,2,2,2,2,2,2,2	3,3,3,3,3,3,3,3,3,3,3,3,3,3,3,3,3,3,3,3,3,3,3,3,3,3,3,3,3,3,3,3,3,3,3,3,3,3,3,3,3,3,3,3,3,3,3,3,3,3	3,3,3,3,3,3,3,3,3,3,3,3,3,3,3,3,3,3,3,3,3,3,3,3,3,3,3,3,3,3,3,3,3,3,3,3,3,3,3,3,3,3,3,3,3,3,3,3,3,3	0,0,1,1,1,0,1,1,1,1,0,0,1,0,1,0,1,1,0,0,0,1,1,1,1,1,1,0,1,0,0,0,1,1,0,0,1,0,1,0,1,1,0,0,1,0,1,1,1,1	0,0,1,1,1,0,1,0,1,0,0,0,1,0,1,0,1,1,0,0,0,1,1,0,1,1,1,0,1,0,0,0,1,1,0,0,1,1,1,0,1,1,0,0,1,0,1,0,1,1	0,1,1,1,0,0,1,0,1,0,0,0,0,0,0,0,1,1,0,0,0,1,1,1,1,1,1,0,1,0,0,0,1,1,0,0,1,1,1,0,1,1,1,0,1,0,1,0,1,1	0,1,1,1,0,0,0,0,1,0,0,0,0,0,0,0,1,1,0,0,0,1,1,1,1,1,1,0,1,0,0,0,1,1,0,0,1,1,1,0,1,1,1,0,1,0,1,0,1,1	0,1,1,1,0,0,0,0,1,0,1,1,0,0,0,0,1,1,0,0,0,1,1,1,1,1,0,0,1,0,0,0,1,1,0,0,1,1,1,0,1,1,1,0,1,0,0,0,1,1	0,1,1,1,0,0,0,0,1,0,0,0,0,0,0,0,1,1,0,0,1,1,1,1,1,1,1,0,1,0,0,0,1,1,0,0,1,1,1,0,1,1,0,1,1,0,0,0,1,1	3,3,3,3,3,3,3,3,3,3,3,3,3,3,3,3,3,3,3,3,3,3,3,3,3,3,3,3,3,3,3,3,3,3,3,3,3,3,3,3,3,3,3,3,3,3,3,3,3,3	3,3,3,3,3,3,3,3,3,3,3,3,3,3,3,3,3,3,3,3,3,3,3,3,3,3,3,3,3,3,3,3,3,3,3,3,3,3,3,3,3,3,3,3,3,3,3,3,3,3	2,2,2,2,2,2,2,2,2,2,2,2,2,2,2,2,2,2,2,2,2,2,2,2,2,2,2,2,2,2,2,2,2,2,2,2,2,2,2,2,2,2,2,2,2,2,2,2,2,2	2,2,2,2,2,2,2,2,2,2,2,2,2,2,2,2,2,2,2,2,2,2,2,2,2,2,2,2,2,2,2,2,2,2,2,2,2,2,2,2,2,2,2,2,2,2,2,2,2,2	2,2,2,2,2,2,2,2,2,2,2,2,2,2,2,2,2,2,2,2,2,2,2,2,2,2,2,2,2,2,2,2,2,2,2,2,2,2,2,2,2,2,2,2,2,2,2,2,2,2	3,3,3,3,3,3,3,3,3,3,3,3,3,3,3,3,3,3,3,3,3,3,3,3,3,3,3,3,3,3,3,3,3,3,3,3,3,3,3,3,3,3,3,3,3,3,3,3,3,3	3,3,3,3,3,3,3,3,3,3,3,3,3,3,3,3,3,3,3,3,3,3,3,3,3,3,3,3,3,3,3,3,3,3,3,3,3,3,3,3,3,3,3,3,3,3,3,3,3,3	0,1,1,1,0,0,0,0,1,0,0,0,0,0,0,0,1,1,0,0,0,1,1,1,1,1,1,0,1,0,0,0,1,1,0,0,1,1,1,0,1,1,1,0,1,0,0,0,1,1	0,1,1,1,0,0,0,0,1,0,0,0,0,0,0,0,1,1,0,0,0,1,1,1,1,1,1,0,1,0,0,0,1,1,0,0,1,1,1,0,1,1,1,0,1,0,0,0,1,1	3,3,3,3,3,3,3,3,3,3,3,3,3,3,3,3,3,3,3,3,3,3,3,3,3,3,3,3,3,3,3,3,3,3,3,3,3,3,3,3,3,3,3,3,3,3,3,3,3,3	0,3,0,2,3,2,2,1,3,3,3,3,2,3,2,2,3,3,2,3,3,3,2,2,1,3,0,2,2,2,3,3,2,3,3,2,3,0,2,3,3,1,2,3,0,0,3,3,3,2	2,2,2,2,2,2,2,2,2,2,2,2,2,2,2,2,2,2,2,2,2,2,2,2,2,2,2,2,2,2,2,2,2,2,2,2,2,2,2,2,2,2,2,2,2,2,2,2,2,2	0,0,1,1,1,0,1,1,1,0,0,0,1,0,1,0,1,1,0,0,0,1,1,1,1,1,1,0,1,0,0,0,1,1,0,0,1,0,1,0,1,1,0,0,1,0,1,0,1,1	0,0,1,1,1,0,1,0,1,0,0,0,1,0,1,0,1,1,0,0,0,1,1,1,1,1,1,0,1,0,0,0,1,1,0,0,1,1,1,0,1,1,0,0,1,0,1,0,1,1	0,1,1,1,0,0,1,0,1,0,0,0,0,0,0,0,1,1,0,0,0,1,1,1,1,1,1,0,1,0,0,0,1,1,0,0,1,1,1,0,1,1,1,0,1,0,1,0,1,1	0,1,1,1,0,0,0,0,1,0,0,0,0,0,0,0,1,1,0,0,0,1,1,1,1,1,1,0,1,0,0,0,1,1,0,0,1,1,1,0,1,1,1,0,1,0,1,0,1,1
377600	2,2,2,2,2,2,2,2,2,2,2,2,2,2,2,2,2,2,2,2,2,2,2,2,2,2,2,2,2,2,2,2,2,2,2,2,2,2,2,2,2,2,2,2,2,2,2,2,2,2	2,2,2,2,2,2,2,2,2,2,2,2,2,2,2,2,2,2,2,2,2,2,2,2,2,2,2,2,2,2,2,2,2,2,2,2,2,2,2,2,2,2,2,2,2,2,2,2,2,2	3,3,3,3,3,3,3,3,3,3,3,3,3,3,3,3,3,3,3,3,3,3,3,3,3,3,3,3,3,3,3,3,3,3,3,3,3,3,3,3,3,3,3,3,3,3,3,3,3,3	3,3,3,3,3,3,3,3,3,3,3,3,3,3,3,3,3,3,3,3,3,3,3,3,3,3,3,3,3,3,3,3,3,3,3,3,3,3,3,3,3,3,3,3,3,3,3,3,3,3	0,0,0,0,0,1,0,1,0,1,0,1,1,0,1,0,0,0,1,0,0,1,0,0,1,0,0,1,1,0,1,1,1,1,1,1,0,1,1,1,0,0,1,1,1,0,0,0,0,1	0,0,0,0,0,1,0,1,0,1,0,1,1,0,1,0,0,0,1,0,0,1,0,0,1,1,0,1,1,0,1,1,1,1,1,1,0,1,1,1,0,0,1,1,1,0,0,0,0,1	0,0,0,1,0,1,0,1,0,1,0,1,1,0,1,0,0,0,1,0,0,1,0,1,1,1,0,1,1,0,1,1,1,1,1,1,0,1,1,1,0,0,1,1,1,0,0,0,0,1	0,0,0,0,0,1,0,0,0,1,0,1,1,0,1,0,0,0,1,0,0,1,0,1,1,1,0,0,1,0,1,1,1,1,1,1,0,1,1,1,0,0,1,1,1,0,0,0,0,1	0,0,0,0,0,1,0,1,0,1,0,0,1,0,1,0,0,0,1,0,0,1,0,1,1,1,0,0,1,0,1,1,1,1,1,1,0,1,1,1,0,0,1,1,1,0,0,0,0,1	0,0,0,0,0,1,0,1,0,1,1,0,1,0,1,0,0,0,1,0,0,1,0,1,1,1,0,1,1,1,1,1,1,1,1,1,0,1,1,1,0,0,1,1,1,0,0,0,0,1	3,3,3,3,3,3,3,3,3,3,3,3,3,3,3,3,3,3,3,3,3,3,3,3,3,3,3,3,3,3,3,3,3,3,3,3,3,3,3,3,3,3,3,3,3,3,3,3,3,3	3,3,3,3,3,3,3,3,3,3,3,3,3,3,3,3,3,3,3,3,3,3,3,3,3,3,3,3,3,3,3,3,3,3,3,3,3,3,3,3,3,3,3,3,3,3,3,3,3,3	2,2,2,2,2,2,2,2,2,2,2,2,2,2,2,2,2,2,2,2,2,2,2,2,2,2,2,2,2,2,2,2,2,2,2,2,2,2,2,2,2,2,2,2,2,2,2,2,2,2	2,2,2,2,2,2,2,2,2,2,2,2,2,2,2,2,2,2,2,2,2,2,2,2,2,2,2,2,2,2,2,2,2,2,2,2,2,2,2,2,2,2,2,2,2,2,2,2,2,2	2,2,2,2,2,2,2,2,2,2,2,2,2,2,2,2,2,2,2,2,2,2,2,2,2,2,2,2,2,2,2,2,2,2,2,2,2,2,2,2,2,2,2,2,2,2,2,2,2,2	3,3,3,3,3,3,3,3,3,3,3,3,3,3,3,3,3,3,3,3,3,3,3,3,3,3,3,3,3,3,3,3,3,3,3,3,3,3,3,3,3,3,3,3,3,3,3,3,3,3	3,3,3,3,3,3,3,3,3,3,3,3,3,3,3,3,3,3,3,3,3,3,3,3,3,3,3,3,3,3,3,3,3,3,3,3,3,3,3,3,3,3,3,3,3,3,3,3,3,3	0,0,0,0,0,1,0,1,0,1,0,0,1,0,1,0,0,0,1,0,0,1,0,1,1,1,0,1,1,0,1,1,1,1,1,1,0,1,1,1,0,0,1,1,1,0,0,0,0,1	0,0,0,0,0,1,0,1,0,1,0,0,1,0,1,0,0,0,1,0,0,1,0,1,1,1,0,0,1,0,1,1,1,1,1,1,0,1,1,1,0,0,1,1,1,0,0,0,0,1	3,3,3,3,3,3,3,3,3,3,3,3,3,3,3,3,3,3,3,3,3,3,3,3,3,3,3,3,3,3,3,3,3,3,3,3,3,3,3,3,3,3,3,3,3,3,3,3,3,3	3,0,0,2,0,0,0,3,0,0,3,1,2,3,2,3,1,1,0,3,2,0,2,0,3,1,2,1,0,2,3,3,0,1,3,3,2,3,1,3,1,1,3,3,1,3,2,1,3,1	2,2,2,2,2,2,2,2,2,2,2,2,2,2,2,2,2,2,2,2,2,2,2,2,2,2,2,2,2,2,2,2,2,2,2,2,2,2,2,2,2,2,2,2,2,2,2,2,2,2	0,0,0,0,0,1,0,1,0,1,0,1,1,0,1,0,0,0,1,0,0,1,0,0,1,1,0,1,1,0,1,1,1,1,1,1,0,1,1,1,0,0,1,1,1,0,0,0,0,1	0,0,0,0,0,1,0,1,0,1,0,1,1,0,1,0,0,0,1,0,0,1,0,0,1,1,0,1,1,0,1,1,1,1,1,1,0,1,1,1,0,0,1,1,1,0,0,0,0,1	0,0,0,0,0,1,0,1,0,1,0,1,1,0,1,0,0,0,1,0,0,1,0,1,1,1,0,1,1,0,1,1,1,1,1,1,0,1,1,1,0,0,1,1,1,0,0,0,0,1	0,0,0,0,0,1,0,1,0,1,0,1,1,0,1,0,0,0,1,0,0,1,0,1,1,1,0,0,1,0,1,1,1,1,1,1,0,1,1,1,0,0,1,1,1,0,0,0,0,1
377700	2,2,2,2,2,2,2,2,2,2,2,2,2,2,2,2,2,2,2,2,2,2,2,2,2,2,2,2,2,2,2,2,2,2,2,2,2,2,2,2,2,2,2,2,2,2,2,2,2,2	2,2,2,2,2,2,2,2,2,2,2,2,2,2,2,2,2,2,2,2,2,2,2,2,2,2,2,2,2,2,2,2,2,2,2,2,2,2,2,2,2,2,2,2,2,2,2,2,2,2	3,3,3,3,3,3,3,3,3,3,3,3,3,3,3,3,3,3,3,3,3,3,3,3,3,3,3,3,3,3,3,3,3,3,3,3,3,3,3,3,3,3,3,3,3,3,3,3,3,3	3,3,3,3,3,3,3,3,3,3,3,3,3,3,3,3,3,3,3,3,3,3,3,3,3,3,3,3,3,3,3,3,3,3,3,3,3,3,3,3,3,3,3,3,3,3,3,3,3,3	0,0,1,1,1,0,1,0,0,0,1,0,0,1,0,0,1,1,0,0,1,0,1,0,0,1,0,0,1,0,0,1,1,1,0,1,1,0,0,0,0,0,1,0,0,1,0,1,1,1	0,0,1,1,1,0,1,0,0,0,1,0,0,0,0,0,1,1,0,0,1,0,1,0,0,1,0,0,1,0,0,1,1,1,0,1,1,0,0,0,0,0,1,0,0,1,0,1,1,1	0,0,1,1,1,0,1,0,0,0,1,0,0,0,0,0,1,1,0,0,1,0,1,0,0,1,0,0,1,0,0,1,1,1,0,1,1,0,0,0,0,0,1,0,0,1,0,1,1,1	0,0,1,1,1,0,1,0,0,1,1,0,0,0,0,0,1,0,0,0,1,0,1,0,0,1,0,0,1,0,0,1,1,0,0,1,1,0,0,0,0,0,1,0,0,1,0,1,1,1	0,0,1,1,1,0,1,0,0,1,1,0,0,0,0,0,1,0,0,0,1,0,1,0,0,1,0,0,1,0,0,1,1,0,0,0,1,0,0,0,0,0,1,0,0,1,0,1,1,1	0,1,1,1,1,0,1,0,0,1,1,0,0,0,0,0,1,0,0,0,1,0,1,0,0,1,0,1,1,0,0,1,1,0,0,0,1,0,0,0,0,1,1,0,0,1,0,1,1,1	3,3,3,3,3,3,3,3,3,3,3,3,3,3,3,3,3,3,3,3,3,3,3,3,3,3,3,3,3,3,3,3,3,3,3,3,3,3,3,3,3,3,3,3,3,3,3,3,3,3	3,3,3,3,3,3,3,3,3,3,3,3,3,3,3,3,3,3,3,3,3,3,3,3,3,3,3,3,3,3,3,3,3,3,3,3,3,3,3,3,3,3,3,3,3,3,3,3,3,3	2,2,2,2,2,2,2,2,2,2,2,2,2,2,2,2,2,2,2,2,2,2,2,2,2,2,2,2,2,2,2,2,2,2,2,2,2,2,2,2,2,2,2,2,2,2,2,2,2,2	2,2,2,2,2,2,2,2,2,2,2,2,2,2,2,2,2,2,2,2,2,2,2,2,2,2,2,2,2,2,2,2,2,2,2,2,2,2,2,2,2,2,2,2,2,2,2,2,2,2	2,2,2,2,2,2,2,2,2,2,2,2,2,2,2,2,2,2,2,2,2,2,2,2,2,2,2,2,2,2,2,2,2,2,2,2,2,2,2,2,2,2,2,2,2,2,2,2,2,2	3,3,3,3,3,3,3,3,3,3,3,3,3,3,3,3,3,3,3,3,3,3,3,3,3,3,3,3,3,3,3,3,3,3,3,3,3,3,3,3,3,3,3,3,3,3,3,3,3,3	3,3,3,3,3,3,3,3,3,3,3,3,3,3,3,3,3,3,3,3,3,3,3,3,3,3,3,3,3,3,3,3,3,3,3,3,3,3,3,3,3,3,3,3,3,3,3,3,3,3	0,1,1,1,1,0,1,0,0,1,1,0,0,0,0,0,1,0,0,0,1,0,1,0,0,1,0,1,1,0,0,1,1,0,0,0,1,0,0,0,0,1,1,0,0,1,0,1,1,1	0,0,1,1,1,0,1,0,0,1,1,0,0,0,0,0,1,0,0,0,1,0,1,0,0,1,0,0,1,0,0,1,1,0,0,0,1,0,0,0,0,0,1,0,0,1,0,1,1,1	3,3,3,3,3,3,3,3,3,3,3,3,3,3,3,3,3,3,3,3,3,3,3,3,3,3,3,3,3,3,3,3,3,3,3,3,3,3,3,3,3,3,3,3,3,3,3,3,3,3	1,0,0,1,1,2,3,2,3,2,3,2,2,3,3,0,3,2,0,0,0,2,0,2,1,1,2,3,2,3,0,1,2,2,2,1,0,2,2,3,3,0,2,3,2,0,3,1,1,3	2,2,2,2,2,2,2,2,2,2,2,2,2,2,2,2,2,2,2,2,2,2,2,2,2,2,2,2,2,2,2,2,2,2,2,2,2,2,2,2,2,2,2,2,2,2,2,2,2,2	0,0,1,1,1,0,1,0,0,0,1,0,0,1,0,0,1,1,0,0,1,0,1,0,0,1,0,0,1,0,0,1,1,1,0,1,1,0,0,0,0,0,1,0,0,1,0,1,1,1	0,0,1,1,1,0,1,0,0,0,1,0,0,0,0,0,1,1,0,0,1,0,1,0,0,1,0,0,1,0,0,1,1,1,0,1,1,0,0,0,0,0,1,0,0,1,0,1,1,1	0,0,1,1,1,0,1,0,0,0,1,0,0,0,0,0,1,1,0,0,1,0,1,0,0,1,0,0,1,0,0,1,1,1,0,1,1,0,0,0,0,0,1,0,0,1,0,1,1,1	0,0,1,1,1,0,1,0,0,1,1,0,0,0,0,0,1,0,0,0,1,0,1,0,0,1,0,0,1,0,0,1,1,0,0,1,1,0,0,0,0,0,1,0,0,1,0,1,1,1
377800	2,2,2,2,2,2,2,2,2,2,2,2,2,2,2,2,2,2,2,2,2,2,2,2,2,2,2,2,2,2,2,2,2,2,2,2,2,2,2,2,2,2,2,2,2,2,2,2,2,2	2,2,2,2,2,2,2,2,2,2,2,2,2,2,2,2,2,2,2,2,2,2,2,2,2,2,2,2,2,2,2,2,2,2,2,2,2,2,2,2,2,2,2,2,2,2,2,2,2,2	3,3,3,3,3,3,3,3,3,3,3,3,3,3,3,3,3,3,3,3,3,3,3,3,3,3,3,3,3,3,3,3,3,3,3,3,3,3,3,3,3,3,3,3,3,3,3,3,3,3	3,3,3,3,3,3,3,3,3,3,3,3,3,3,3,3,3,3,3,3,3,3,3,3,3,3,3,3,3,3,3,3,3,3,3,3,3,3,3,3,3,3,3,3,3,3,3,3,3,3	0,0,1,1,1,0,1,0,1,1,1,0,1,1,1,0,1,1,1,1,1,1,1,1,0,0,0,0,0,0,0,1,0,0,1,0,1,1,0,1,0,0,0,1,0,1,1,0,1,0	0,0,1,1,1,0,1,0,1,1,0,0,1,1,1,0,1,1,1,1,1,1,1,1,0,0,0,0,0,0,0,1,0,0,1,0,1,1,0,1,0,0,0,1,0,1,1,0,1,0	0,0,1,1,1,0,1,0,1,1,0,0,1,1,1,0,1,1,1,1,1,1,1,1,0,0,0,0,1,1,0,1,0,0,1,0,1,1,0,1,0,0,0,1,0,1,1,0,1,0	0,0,1,1,1,0,1,0,1,1,0,0,1,1,1,0,1,1,1,1,1,1,1,1,0,0,0,0,0,0,0,1,0,0,1,0,1,1,0,1,0,0,0,1,0,1,0,0,1,0	0,0,1,1,1,0,1,0,1,1,0,0,1,1,1,0,1,1,1,1,1,1,1,0,0,0,0,0,0,0,0,1,0,0,0,0,1,1,0,1,0,1,0,1,0,1,0,0,1,1	1,0,1,1,1,0,1,0,1,1,0,0,1,1,1,0,1,1,1,1,1,1,1,1,0,0,0,0,0,0,0,1,0,0,1,0,1,1,0,1,0,1,0,1,0,1,0,0,0,0	3,3,3,3,3,3,3,3,3,3,3,3,3,3,3,3,3,3,3,3,3,3,3,3,3,3,3,3,3,3,3,3,3,3,3,3,3,3,3,3,3,3,3,3,3,3,3,3,3,3	3,3,3,3,3,3,3,3,3,3,3,3,3,3,3,3,3,3,3,3,3,3,3,3,3,3,3,3,3,3,3,3,3,3,3,3,3,3,3,3,3,3,3,3,3,3,3,3,3,3	2,2,2,2,2,2,2,2,2,2,2,2,2,2,2,2,2,2,2,2,2,2,2,2,2,2,2,2,2,2,2,2,2,2,2,2,2,2,2,2,2,2,2,2,2,2,2,2,2,2	2,2,2,2,2,2,2,2,2,2,2,2,2,2,2,2,2,2,2,2,2,2,2,2,2,2,2,2,2,2,2,2,2,2,2,2,2,2,2,2,2,2,2,2,2,2,2,2,2,2	2,2,2,2,2,2,2,2,2,2,2,2,2,2,2,2,2,2,2,2,2,2,2,2,2,2,2,2,2,2,2,2,2,2,2,2,2,2,2,2,2,2,2,2,2,2,2,2,2,2	3,3,3,3,3,3,3,3,3,3,3,3,3,3,3,3,3,3,3,3,3,3,3,3,3,3,3,3,3,3,3,3,3,3,3,3,3,3,3,3,3,3,3,3,3,3,3,3,3,3	3,3,3,3,3,3,3,3,3,3,3,3,3,3,3,3,3,3,3,3,3,3,3,3,3,3,3,3,3,3,3,3,3,3,3,3,3,3,3,3,3,3,3,3,3,3,3,3,3,3	1,0,1,1,1,0,1,0,1,1,0,0,1,1,1,0,1,1,1,1,1,1,1,1,0,0,0,0,0,0,0,1,0,0,1,0,1,1,0,1,0,1,0,1,0,1,0,0,1,0	0,0,1,1,1,0,1,0,1,1,0,0,1,1,1,0,1,1,1,1,1,1,1,1,0,0,0,0,0,0,0,1,0,0,1,0,1,1,0,1,0,1,0,1,0,1,0,0,1,0	3,3,3,3,3,3,3,3,3,3,3,3,3,3,3,3,3,3,3,3,3,3,3,3,3,3,3,3,3,3,3,3,3,3,3,3,3,3,3,3,3,3,3,3,3,3,3,3,3,3	2,3,3,1,3,2,3,0,2,2,3,3,1,1,2,2,3,0,1,3,0,3,1,3,1,3,3,1,3,2,1,3,2,2,1,3,2,3,1,3,3,3,0,1,2,1,0,0,1,1	2,2,2,2,2,2,2,2,2,2,2,2,2,2,2,2,2,2,2,2,2,2,2,2,2,2,2,2,2,2,2,2,2,2,2,2,2,2,2,2,2,2,2,2,2,2,2,2,2,2	0,0,1,1,1,0,1,0,1,1,0,0,1,1,1,0,1,1,1,1,1,1,1,1,0,0,0,0,0,0,0,1,0,0,1,0,1,1,0,1,0,0,0,1,0,1,1,0,1,0	0,0,1,1,1,0,1,0,1,1,0,0,1,1,1,0,1,1,1,1,1,1,1,1,0,0,0,0,0,0,0,1,0,0,1,0,1,1,0,1,0,0,0,1,0,1,1,0,1,0	0,0,1,1,1,0,1,0,1,1,0,0,1,1,1,0,1,1,1,1,1,1,1,1,0,0,0,0,0,0,0,1,0,0,1,0,1,1,0,1,0,0,0,1,0,1,0,0,1,0	0,0,1,1,1,0,1,0,1,1,0,0,1,1,1,0,1,1,1,1,1,1,1,1,0,0,0,0,0,0,0,1,0,0,1,0,1,1,0,1,0,0,0,1,0,1,0,0,1,0
377900	2,2,2,2,2,2,2,2,2,2,2,2,2,2,2,2,2,2,2,2,2,2,2,2,2,2,2,2,2,2,2,2,2,2,2,2,2,2,2,2,2,2,2,2,2,2,2,2,2,2	2,2,2,2,2,2,2,2,2,2,2,2,2,2,2,2,2,2,2,2,2,2,2,2,2,2,2,2,2,2,2,2,2,2,2,2,2,2,2,2,2,2,2,2,2,2,2,2,2,2	3,3,3,3,3,3,3,3,3,3,3,3,3,3,3,3,3,3,3,3,3,3,3,3,3,3,3,3,3,3,3,3,3,3,3,3,3,3,3,3,3,3,3,3,3,3,3,3,3,3	3,3,3,3,3,3,3,3,3,3,3,3,3,3,3,3,3,3,3,3,3,3,3,3,3,3,3,3,3,3,3,3,3,3,3,3,3,3,3,3,3,3,3,3,3,3,3,3,3,3	0,1,1,0,0,0,0,1,0,0,0,1,1,0,1,1,0,1,0,1,1,1,1,0,1,1,1,0,0,1,1,1,0,1,1,0,0,1,1,0,0,1,0,1,1,0,1,0,0,1	0,1,0,0,0,1,0,1,0,0,0,1,1,0,1,1,0,1,0,1,0,1,1,0,1,1,1,0,0,1,1,1,1,1,1,0,0,1,1,1,0,1,1,0,1,0,1,0,0,1	0,1,0,0,1,1,0,1,0,0,0,1,1,0,1,1,0,1,1,1,1,1,1,0,1,1,1,0,0,1,1,1,1,1,1,0,0,1,1,0,0,1,1,0,1,0,1,0,0,0	0,1,0,0,0,1,0,1,0,0,0,1,1,0,1,1,0,1,1,1,1,1,1,0,1,1,1,0,0,1,1,1,1,1,1,0,0,1,1,0,0,1,1,0,1,0,1,0,0,1	0,1,0,0,0,1,0,1,0,0,0,1,1,0,1,1,0,1,0,1,1,1,1,0,1,1,1,0,0,1,1,1,1,1,0,0,0,1,1,0,0,1,1,0,1,0,1,0,0,1	0,1,0,0,0,1,0,1,0,0,0,1,1,0,1,1,0,1,1,1,1,1,1,0,1,1,1,0,0,1,1,1,1,1,1,0,0,1,1,0,0,1,1,0,1,0,1,0,0,1	3,3,3,3,3,3,3,3,3,3,3,3,3,3,3,3,3,3,3,3,3,3,3,3,3,3,3,3,3,3,3,3,3,3,3,3,3,3,3,3,3,3,3,3,3,3,3,3,3,3	3,3,3,3,3,3,3,3,3,3,3,3,3,3,3,3,3,3,3,3,3,3,3,3,3,3,3,3,3,3,3,3,3,3,3,3,3,3,3,3,3,3,3,3,3,3,3,3,3,3	2,2,2,2,2,2,2,2,2,2,2,2,2,2,2,2,2,2,2,2,2,2,2,2,2,2,2,2,2,2,2,2,2,2,2,2,2,2,2,2,2,2,2,2,2,2,2,2,2,2	2,2,2,2,2,2,2,2,2,2,2,2,2,2,2,2,2,2,2,2,2,2,2,2,2,2,2,2,2,2,2,2,2,2,2,2,2,2,2,2,2,2,2,2,2,2,2,2,2,2	2,2,2,2,2,2,2,2,2,2,2,2,2,2,2,2,2,2,2,2,2,2,2,2,2,2,2,2,2,2,2,2,2,2,2,2,2,2,2,2,2,2,2,2,2,2,2,2,2,2	3,3,3,3,3,3,3,3,3,3,3,3,3,3,3,3,3,3,3,3,3,3,3,3,3,3,3,3,3,3,3,3,3,3,3,3,3,3,3,3,3,3,3,3,3,3,3,3,3,3	3,3,3,3,3,3,3,3,3,3,3,3,3,3,3,3,3,3,3,3,3,3,3,3,3,3,3,3,3,3,3,3,3,3,3,3,3,3,3,3,3,3,3,3,3,3,3,3,3,3	0,1,0,0,0,1,0,1,0,0,0,1,1,0,1,1,0,1,1,1,1,1,1,0,1,1,1,0,0,1,1,1,1,1,1,0,0,1,1,0,0,1,1,0,1,0,1,0,0,1	0,1,0,0,0,1,0,1,0,0,0,1,1,0,1,1,0,1,1,1,1,1,1,0,1,1,1,0,0,1,1,1,1,1,1,0,0,1,1,0,0,1,1,0,1,0,1,0,0,1	3,3,3,3,3,3,3,3,3,3,3,3,3,3,3,3,3,3,3,3,3,3,3,3,3,3,3,3,3,3,3,3,3,3,3,3,3,3,3,3,3,3,3,3,3,3,3,3,3,3	3,3,3,2,0,0,2,0,0,1,1,0,1,2,1,0,1,3,3,1,1,0,2,2,1,2,3,3,0,3,1,0,3,2,3,3,3,1,0,0,3,0,2,1,2,2,0,0,1,1	2,2,2,2,2,2,2,2,2,2,2,2,2,2,2,2,2,2,2,2,2,2,2,2,2,2,2,2,2,2,2,2,2,2,2,2,2,2,2,2,2,2,2,2,2,2,2,2,2,2	0,1,0,0,0,0,0,1,0,0,0,1,1,0,1,1,0,1,0,1,1,1,1,0,1,1,1,0,0,1,1,1,0,1,1,0,0,1,1,0,0,1,1,0,1,0,1,0,0,1	0,1,0,0,0,1,0,1,0,0,0,1,1,0,1,1,0,1,0,1,1,1,1,0,1,1,1,0,0,1,1,1,1,1,1,0,0,1,1,0,0,1,1,0,1,0,1,0,0,1	0,1,0,0,0,1,0,1,0,0,0,1,1,0,1,1,0,1,1,1,1,1,1,0,1,1,1,0,0,1,1,1,1,1,1,0,0,1,1,0,0,1,1,0,1,0,1,0,0,1	0,1,0,0,0,1,0,1,0,0,0,1,1,0,1,1,0,1,1,1,1,1,1,0,1,1,1,0,0,1,1,1,1,1,1,0,0,1,1,0,0,1,1,0,1,0,1,0,0,1
378000	2,2,2,2,2,2,2,2,2,2,2,2,2,2,2,2,2,2,2,2,2,2,2,2,2,2,2,2,2,2,2,2,2,2,2,2,2,2,2,2,2,2,2,2,2,2,2,2,2,2	2,2,2,2,2,2,2,2,2,2,2,2,2,2,2,2,2,2,2,2,2,2,2,2,2,2,2,2,2,2,2,2,2,2,2,2,2,2,2,2,2,2,2,2,2,2,2,2,2,2	3,3,3,3,3,3,3,3,3,3,3,3,3,3,3,3,3,3,3,3,3,3,3,3,3,3,3,3,3,3,3,3,3,3,3,3,3,3,3,3,3,3,3,3,3,3,3,3,3,3	3,3,3,3,3,3,3,3,3,3,3,3,3,3,3,3,3,3,3,3,3,3,3,3,3,3,3,3,3,3,3,3,3,3,3,3,3,3,3,3,3,3,3,3,3,3,3,3,3,3	0,1,0,1,1,1,1,1,1,1,0,1,1,0,0,0,0,0,0,0,1,1,0,1,0,1,0,0,0,1,0,1,1,1,1,1,1,0,1,0,1,1,0,0,1,0,0,1,1,0	0,1,0,1,1,1,1,1,1,1,0,1,1,0,0,0,0,0,0,0,1,1,0,1,0,1,0,0,0,1,0,1,1,1,1,1,1,1,1,0,1,0,0,0,1,0,0,1,1,0	0,1,0,1,1,1,1,1,1,1,0,1,1,0,0,0,0,0,0,0,1,1,0,1,0,1,0,0,0,1,0,1,1,1,1,1,1,1,1,0,1,0,0,0,1,0,0,1,1,0	0,1,0,1,1,1,1,1,1,1,0,1,1,0,0,0,0,0,0,0,1,1,0,1,0,0,0,0,0,1,0,1,1,1,1,1,1,1,1,0,1,0,0,0,1,0,0,1,1,0	0,1,0,1,1,1,1,1,1,1,0,1,1,0,0,0,1,0,0,0,1,1,0,1,0,0,0,1,0,1,0,1,1,1,1,1,1,1,1,0,1,0,0,0,1,0,0,0,1,0	0,1,0,1,1,0,1,0,1,1,0,1,1,0,0,0,0,0,0,0,1,1,0,1,0,0,0,0,0,1,0,1,1,1,1,1,1,1,1,0,1,0,0,0,1,1,0,0,1,0	3,3,3,3,3,3,3,3,3,3,3,3,3,3,3,3,3,3,3,3,3,3,3,3,3,3,3,3,3,3,3,3,3,3,3,3,3,3,3,3,3,3,3,3,3,3,3,3,3,3	3,3,3,3,3,3,3,3,3,3,3,3,3,3,3,3,3,3,3,3,3,3,3,3,3,3,3,3,3,3,3,3,3,3,3,3,3,3,3,3,3,3,3,3,3,3,3,3,3,3	2,2,2,2,2,2,2,2,2,2,2,2,2,2,2,2,2,2,2,2,2,2,2,2,2,2,2,2,2,2,2,2,2,2,2,2,2,2,2,2,2,2,2,2,2,2,2,2,2,2	2,2,2,2,2,2,2,2,2,2,2,2,2,2,2,2,2,2,2,2,2,2,2,2,2,2,2,2,2,2,2,2,2,2,2,2,2,2,2,2,2,2,2,2,2,2,2,2,2,2	2,2,2,2,2,2,2,2,2,2,2,2,2,2,2,2,2,2,2,2,2,2,2,2,2,2,2,2,2,2,2,2,2,2,2,2,2,2,2,2,2,2,2,2,2,2,2,2,2,2	3,3,3,3,3,3,3,3,3,3,3,3,3,3,3,3,3,3,3,3,3,3,3,3,3,3,3,3,3,3,3,3,3,3,3,3,3,3,3,3,3,3,3,3,3,3,3,3,3,3	3,3,3,3,3,3,3,3,3,3,3,3,3,3,3,3,3,3,3,3,3,3,3,3,3,3,3,3,3,3,3,3,3,3,3,3,3,3,3,3,3,3,3,3,3,3,3,3,3,3	0,1,0,1,1,1,1,0,1,1,0,1,1,0,0,0,0,0,0,0,1,1,0,1,0,0,0,0,0,1,0,1,1,1,1,1,1,1,1,0,1,0,0,0,1,1,0,0,1,0	0,1,0,1,1,1,1,1,1,1,0,1,1,0,0,0,0,0,0,0,1,1,0,1,0,0,0,0,0,1,0,1,1,1,1,1,1,1,1,0,1,0,0,0,1,0,0,0,1,0	3,3,3,3,3,3,3,3,3,3,3,3,3,3,3,3,3,3,3,3,3,3,3,3,3,3,3,3,3,3,3,3,3,3,3,3,3,3,3,3,3,3,3,3,3,3,3,3,3,3	0,3,2,1,2,3,2,0,2,2,1,3,3,1,2,0,2,1,2,3,2,2,0,1,0,1,1,2,3,1,2,3,0,3,2,0,2,0,0,0,2,0,2,1,0,2,0,1,1,1	2,2,2,2,2,2,2,2,2,2,2,2,2,2,2,2,2,2,2,2,2,2,2,2,2,2,2,2,2,2,2,2,2,2,2,2,2,2,2,2,2,2,2,2,2,2,2,2,2,2	0,1,0,1,1,1,1,1,1,1,0,1,1,0,0,0,0,0,0,0,1,1,0,1,0,1,0,0,0,1,0,1,1,1,1,1,1,0,1,0,1,1,0,0,1,0,0,1,1,0	0,1,0,1,1,1,1,1,1,1,0,1,1,0,0,0,0,0,0,0,1,1,0,1,0,1,0,0,0,1,0,1,1,1,1,1,1,1,1,0,1,0,0,0,1,0,0,1,1,0	0,1,0,1,1,1,1,1,1,1,0,1,1,0,0,0,0,0,0,0,1,1,0,1,0,1,0,0,0,1,0,1,1,1,1,1,1,1,1,0,1,0,0,0,1,0,0,1,1,0	0,1,0,1,1,1,1,1,1,1,0,1,1,0,0,0,0,0,0,0,1,1,0,1,0,0,0,0,0,1,0,1,1,1,1,1,1,1,1,0,1,0,0,0,1,0,0,1,1,0
378100	2,2,2,2,2,2,2,2,2,2,2,2,2,2,2,2,2,2,2,2,2,2,2,2,2,2,2,2,2,2,2,2,2,2,2,2,2,2,2,2,2,2,2,2,2,2,2,2,2,2	2,2,2,2,2,2,2,2,2,2,2,2,2,2,2,2,2,2,2,2,2,2,2,2,2,2,2,2,2,2,2,2,2,2,2,2,2,2,2,2,2,2,2,2,2,2,2,2,2,2	3,3,3,3,3,3,3,3,3,3,3,3,3,3,3,3,3,3,3,3,3,3,3,3,3,3,3,3,3,3,3,3,3,3,3,3,3,3,3,3,3,3,3,3,3,3,3,3,3,3	3,3,3,3,3,3,3,3,3,3,3,3,3,3,3,3,3,3,3,3,3,3,3,3,3,3,3,3,3,3,3,3,3,3,3,3,3,3,3,3,3,3,3,3,3,3,3,3,3,3	1,0,1,0,0,1,0,1,0,1,1,0,0,1,0,1,0,1,1,0,0,1,0,1,1,1,0,0,0,1,1,1,1,1,1,0,1,0,1,0,1,0,0,0,1,0,1,0,1,1	1,0,1,0,0,1,0,1,0,1,1,0,0,1,0,1,0,1,1,0,0,1,0,1,1,1,0,0,0,1,1,1,1,1,1,0,1,0,1,0,1,0,0,0,1,0,1,0,1,1	1,0,1,0,0,1,0,1,0,1,1,0,0,1,0,1,0,1,1,0,0,1,0,1,1,1,0,0,0,1,1,1,1,1,1,0,1,0,1,0,1,0,0,0,1,0,1,0,1,1	1,0,1,0,0,1,1,1,0,1,1,1,0,1,0,1,0,1,0,0,0,1,0,1,1,1,1,0,0,1,1,1,1,1,1,0,1,0,1,0,1,0,0,0,1,0,1,0,1,1	1,0,1,0,0,1,1,1,0,1,1,0,0,1,0,1,0,1,1,0,0,1,0,1,1,1,0,0,0,1,1,1,1,1,1,0,1,0,1,0,1,0,0,0,1,0,1,0,1,1	1,0,1,0,0,1,1,1,0,1,1,0,0,1,0,1,0,1,1,0,0,0,0,1,1,1,0,0,0,1,0,1,1,1,1,1,1,0,1,0,1,0,0,0,1,0,1,0,1,0	3,3,3,3,3,3,3,3,3,3,3,3,3,3,3,3,3,3,3,3,3,3,3,3,3,3,3,3,3,3,3,3,3,3,3,3,3,3,3,3,3,3,3,3,3,3,3,3,3,3	3,3,3,3,3,3,3,3,3,3,3,3,3,3,3,3,3,3,3,3,3,3,3,3,3,3,3,3,3,3,3,3,3,3,3,3,3,3,3,3,3,3,3,3,3,3,3,3,3,3	2,2,2,2,2,2,2,2,2,2,2,2,2,2,2,2,2,2,2,2,2,2,2,2,2,2,2,2,2,2,2,2,2,2,2,2,2,2,2,2,2,2,2,2,2,2,2,2,2,2	2,2,2,2,2,2,2,2,2,2,2,2,2,2,2,2,2,2,2,2,2,2,2,2,2,2,2,2,2,2,2,2,2,2,2,2,2,2,2,2,2,2,2,2,2,2,2,2,2,2	2,2,2,2,2,2,2,2,2,2,2,2,2,2,2,2,2,2,2,2,2,2,2,2,2,2,2,2,2,2,2,2,2,2,2,2,2,2,2,2,2,2,2,2,2,2,2,2,2,2	3,3,3,3,3,3,3,3,3,3,3,3,3,3,3,3,3,3,3,3,3,3,3,3,3,3,3,3,3,3,3,3,3,3,3,3,3,3,3,3,3,3,3,3,3,3,3,3,3,3	3,3,3,3,3,3,3,3,3,3,3,3,3,3,3,3,3,3,3,3,3,3,3,3,3,3,3,3,3,3,3,3,3,3,3,3,3,3,3,3,3,3,3,3,3,3,3,3,3,3	1,0,1,0,0,1,1,1,0,1,1,0,0,1,0,1,0,1,1,0,0,1,0,1,1,1,0,0,0,1,1,1,1,1,1,0,1,0,1,0,1,0,0,0,1,0,1,0,1,1	1,0,1,0,0,1,1,1,0,1,1,0,0,1,0,1,0,1,1,0,0,1,0,1,1,1,0,0,0,1,1,1,1,1,1,0,1,0,1,0,1,0,0,0,1,0,1,0,1,1	3,3,3,3,3,3,3,3,3,3,3,3,3,3,3,3,3,3,3,3,3,3,3,3,3,3,3,3,3,3,3,3,3,3,3,3,3,3,3,3,3,3,3,3,3,3,3,3,3,3	2,1,0,0,2,3,3,1,2,3,3,3,2,1,1,0,2,3,3,1,0,1,2,2,3,3,1,1,0,3,1,1,1,1,1,0,2,0,1,0,1,1,1,0,0,1,1,2,1,0	2,2,2,2,2,2,2,2,2,2,2,2,2,2,2,2,2,2,2,2,2,2,2,2,2,2,2,2,2,2,2,2,2,2,2,2,2,2,2,2,2,2,2,2,2,2,2,2,2,2	1,0,1,0,0,1,0,1,0,1,1,0,0,1,0,1,0,1,1,0,0,1,0,1,1,1,0,0,0,1,1,1,1,1,1,0,1,0,1,0,1,0,0,0,1,0,1,0,1,1	1,0,1,0,0,1,0,1,0,1,1,0,0,1,0,1,0,1,1,0,0,1,0,1,1,1,0,0,0,1,1,1,1,1,1,0,1,0,1,0,1,0,0,0,1,0,1,0,1,1	1,0,1,0,0,1,0,1,0,1,1,0,0,1,0,1,0,1,1,0,0,1,0,1,1,1,0,0,0,1,1,1,1,1,1,0,1,0,1,0,1,0,0,0,1,0,1,0,1,1	1,0,1,0,0,1,1,1,0,1,1,0,0,1,0,1,0,1,1,0,0,1,0,1,1,1,0,0,0,1,1,1,1,1,1,0,1,0,1,0,1,0,0,0,1,0,1,0,1,1
378200	2,2,2,2,2,2,2,2,2,2,2,2,2,2,2,2,2,2,2,2,2,2,2,2,2,2,2,2,2,2,2,2,2,2,2,2,2,2,2,2,2,2,2,2,2,2,2,2,2,2	2,2,2,2,2,2,2,2,2,2,2,2,2,2,2,2,2,2,2,2,2,2,2,2,2,2,2,2,2,2,2,2,2,2,2,2,2,2,2,2,2,2,2,2,2,2,2,2,2,2	3,3,3,3,3,3,3,3,3,3,3,3,3,3,3,3,3,3,3,3,3,3,3,3,3,3,3,3,3,3,3,3,3,3,3,3,3,3,3,3,3,3,3,3,3,3,3,3,3,3	3,3,3,3,3,3,3,3,3,3,3,3,3,3,3,3,3,3,3,3,3,3,3,3,3,3,3,3,3,3,3,3,3,3,3,3,3,3,3,3,3,3,3,3,3,3,3,3,3,3	0,1,1,1,1,0,0,1,1,1,1,1,1,0,0,1,1,1,0,1,0,0,1,1,0,1,0,0,1,0,0,1,0,1,0,1,0,1,0,0,0,0,0,0,0,0,1,1,0,1	0,1,1,1,1,0,0,1,1,1,1,1,1,1,0,1,1,1,0,1,0,1,1,1,1,1,0,0,0,0,0,1,1,1,0,0,0,1,0,0,0,0,0,0,0,0,1,0,0,1	0,1,1,1,1,0,0,1,1,1,1,1,1,0,0,1,1,1,0,1,0,1,1,1,1,1,0,0,0,0,0,1,1,1,0,0,0,1,0,0,0,0,0,0,0,0,1,0,0,1	0,1,1,1,1,0,0,1,1,1,1,1,0,0,0,1,1,1,0,1,0,1,1,1,1,1,0,0,0,0,0,1,1,1,0,1,0,1,1,0,0,0,1,0,0,0,1,0,0,1	0,1,1,1,1,0,0,1,1,1,1,0,1,0,0,1,1,1,0,1,0,1,1,1,1,1,0,0,0,0,0,1,1,1,0,0,0,1,1,0,0,0,1,0,0,0,1,0,0,1	0,1,1,1,1,0,0,1,1,1,1,0,0,0,0,1,1,1,0,1,0,1,1,1,1,1,0,0,0,0,0,1,1,1,0,0,0,1,1,0,0,0,1,0,0,0,1,0,0,1	3,3,3,3,3,3,3,3,3,3,3,3,3,3,3,3,3,3,3,3,3,3,3,3,3,3,3,3,3,3,3,3,3,3,3,3,3,3,3,3,3,3,3,3,3,3,3,3,3,3	3,3,3,3,3,3,3,3,3,3,3,3,3,3,3,3,3,3,3,3,3,3,3,3,3,3,3,3,3,3,3,3,3,3,3,3,3,3,3,3,3,3,3,3,3,3,3,3,3,3	2,2,2,2,2,2,2,2,2,2,2,2,2,2,2,2,2,2,2,2,2,2,2,2,2,2,2,2,2,2,2,2,2,2,2,2,2,2,2,2,2,2,2,2,2,2,2,2,2,2	2,2,2,2,2,2,2,2,2,2,2,2,2,2,2,2,2,2,2,2,2,2,2,2,2,2,2,2,2,2,2,2,2,2,2,2,2,2,2,2,2,2,2,2,2,2,2,2,2,2	2,2,2,2,2,2,2,2,2,2,2,2,2,2,2,2,2,2,2,2,2,2,2,2,2,2,2,2,2,2,2,2,2,2,2,2,2,2,2,2,2,2,2,2,2,2,2,2,2,2	3,3,3,3,3,3,3,3,3,3,3,3,3,3,3,3,3,3,3,3,3,3,3,3,3,3,3,3,3,3,3,3,3,3,3,3,3,3,3,3,3,3,3,3,3,3,3,3,3,3	3,3,3,3,3,3,3,3,3,3,3,3,3,3,3,3,3,3,3,3,3,3,3,3,3,3,3,3,3,3,3,3,3,3,3,3,3,3,3,3,3,3,3,3,3,3,3,3,3,3	0,1,1,1,1,0,0,1,1,1,1,0,0,0,0,1,1,1,0,1,0,1,1,1,1,1,0,0,0,0,0,1,1,1,0,0,0,1,1,0,0,0,1,0,0,0,1,0,0,1	0,1,1,1,1,0,0,1,1,1,1,0,0,0,0,1,1,1,0,1,0,1,1,1,1,1,0,0,0,0,0,1,1,1,0,0,0,1,1,0,0,0,1,0,0,0,1,0,0,1	3,3,3,3,3,3,3,3,3,3,3,3,3,3,3,3,3,3,3,3,3,3,3,3,3,3,3,3,3,3,3,3,3,3,3,3,3,3,3,3,3,3,3,3,3,3,3,3,3,3	3,2,3,2,1,1,2,2,3,3,3,2,2,3,2,3,2,2,3,3,2,1,3,3,1,2,0,3,2,1,0,2,1,2,3,0,3,2,3,1,1,1,3,0,3,2,1,3,1,2	2,2,2,2,2,2,2,2,2,2,2,2,2,2,2,2,2,2,2,2,2,2,2,2,2,2,2,2,2,2,2,2,2,2,2,2,2,2,2,2,2,2,2,2,2,2,2,2,2,2	0,1,1,1,1,0,0,1,1,1,1,1,1,0,0,1,1,3,0,1,0,0,1,1,0,1,0,0,1,0,0,1,0,1,0,1,0,1,0,0,0,0,0,0,0,0,1,1,0,1	0,1,1,1,1,0,0,1,1,1,1,1,1,0,0,1,1,1,0,1,0,1,1,1,1,1,0,0,0,0,0,1,1,1,0,0,0,1,0,0,0,0,0,0,0,0,1,0,0,1	0,1,1,1,1,0,0,1,1,1,1,1,1,0,0,1,1,1,0,1,0,1,1,1,1,1,0,0,0,0,0,1,1,1,0,0,0,1,0,0,0,0,0,0,0,0,1,0,0,1	0,1,1,1,1,0,0,1,1,1,1,1,0,0,0,1,1,1,0,1,0,1,1,1,1,1,0,0,0,0,0,1,1,1,0,0,0,1,1,0,0,0,1,0,0,0,1,0,0,1
378300	2,2,2,2,2,2,2,2,2,2,2,2,2,2,2,2,2,2,2,2,2,2,2,2,2,2,2,2,2,2,2,2,2,2,2,2,2,2,2,2,2,2,2,2,2,2,2,2,2,2	2,2,2,2,2,2,2,2,2,2,2,2,2,2,2,2,2,2,2,2,2,2,2,2,2,2,2,2,2,2,2,2,2,2,2,2,2,2,2,2,2,2,2,2,2,2,2,2,2,2	3,3,3,3,3,3,3,3,3,3,3,3,3,3,3,3,3,3,3,3,3,3,3,3,3,3,3,3,3,3,3,3,3,3,3,3,3,3,3,3,3,3,3,3,3,3,3,3,3,3	3,3,3,3,3,3,3,3,3,3,3,3,3,3,3,3,3,3,3,3,3,3,3,3,3,3,3,3,3,3,3,3,3,3,3,3,3,3,3,3,3,3,3,3,3,3,3,3,3,3	1,0,1,0,0,1,0,0,1,0,0,1,0,0,1,1,1,1,1,0,0,0,1,1,1,0,1,0,0,0,1,0,0,1,0,1,1,0,0,1,1,0,0,0,0,1,1,1,0,0	1,0,1,0,0,1,0,0,1,0,0,1,0,0,1,1,1,1,1,0,0,0,1,1,1,0,1,0,0,0,1,0,0,1,0,1,1,0,0,1,1,0,0,0,0,1,1,1,0,0	1,0,1,0,0,1,0,0,1,0,0,1,0,0,1,1,1,0,1,0,0,0,1,1,1,0,1,0,0,0,1,0,0,1,1,1,1,0,0,1,1,0,0,0,1,1,1,1,0,0	1,1,1,0,0,1,0,0,1,0,1,1,0,0,1,1,1,1,1,1,0,1,1,1,1,0,1,0,0,0,1,0,0,0,1,0,1,0,0,1,1,0,0,0,0,1,1,1,0,0	1,1,1,0,0,1,1,0,1,0,1,1,0,0,1,1,1,1,1,1,0,1,1,1,1,0,1,0,0,0,1,0,0,1,1,0,1,0,0,1,1,0,0,0,0,1,1,1,0,1	1,1,1,0,0,1,1,0,1,0,1,1,0,0,1,1,0,1,1,1,0,1,1,1,1,0,1,0,0,0,1,0,0,1,1,0,1,0,0,1,1,0,0,0,0,1,1,1,0,1	3,3,3,3,3,3,3,3,3,3,3,3,3,3,3,3,3,3,3,3,3,3,3,3,3,3,3,3,3,3,3,3,3,3,3,3,3,3,3,3,3,3,3,3,3,3,3,3,3,3	3,3,3,3,3,3,3,3,3,3,3,3,3,3,3,3,3,3,3,3,3,3,3,3,3,3,3,3,3,3,3,3,3,3,3,3,3,3,3,3,3,3,3,3,3,3,3,3,3,3	2,2,2,2,2,2,2,2,2,2,2,2,2,2,2,2,2,2,2,2,2,2,2,2,2,2,2,2,2,2,2,2,2,2,2,2,2,2,2,2,2,2,2,2,2,2,2,2,2,2	2,2,2,2,2,2,2,2,2,2,2,2,2,2,2,2,2,2,2,2,2,2,2,2,2,2,2,2,2,2,2,2,2,2,2,2,2,2,2,2,2,2,2,2,2,2,2,2,2,2	2,2,2,2,2,2,2,2,2,2,2,2,2,2,2,2,2,2,2,2,2,2,2,2,2,2,2,2,2,2,2,2,2,2,2,2,2,2,2,2,2,2,2,2,2,2,2,2,2,2	3,3,3,3,3,3,3,3,3,3,3,3,3,3,3,3,3,3,3,3,3,3,3,3,3,3,3,3,3,3,3,3,3,3,3,3,3,3,3,3,3,3,3,3,3,3,3,3,3,3	3,3,3,3,3,3,3,3,3,3,3,3,3,3,3,3,3,3,3,3,3,3,3,3,3,3,3,3,3,3,3,3,3,3,3,3,3,3,3,3,3,3,3,3,3,3,3,3,3,3	1,1,1,0,0,1,1,0,1,0,1,1,0,0,1,1,0,1,1,1,0,1,1,1,1,0,1,0,0,0,1,0,0,1,1,0,1,0,0,1,1,0,0,0,0,1,1,1,0,1	1,1,1,0,0,1,1,0,1,0,1,1,0,0,1,1,1,1,1,1,0,1,1,1,1,0,1,0,0,0,1,0,0,1,1,0,1,0,0,1,1,0,0,0,0,1,1,1,0,1	3,3,3,3,3,3,3,3,3,3,3,3,3,3,3,3,3,3,3,3,3,3,3,3,3,3,3,3,3,3,3,3,3,3,3,3,3,3,3,3,3,3,3,3,3,3,3,3,3,3	3,1,1,1,3,3,3,1,3,3,3,3,3,3,3,3,3,3,2,1,3,3,3,0,3,3,3,1,3,3,3,1,2,3,2,3,3,3,1,3,3,3,0,3,3,3,3,1,3,1	2,2,2,2,2,2,2,2,2,2,2,2,2,2,2,2,2,2,2,2,2,2,2,2,2,2,2,2,2,2,2,2,2,2,2,2,2,2,2,2,2,2,2,2,2,2,2,2,2,2	1,0,1,0,0,1,0,0,1,0,0,1,0,0,1,1,1,1,1,0,0,0,1,1,1,0,1,0,0,0,1,0,0,1,0,1,1,0,0,1,1,0,0,0,0,1,1,1,0,0	1,0,1,0,0,1,0,0,1,0,0,1,0,0,1,1,1,1,1,0,0,0,1,1,1,0,1,0,0,0,1,0,0,1,0,1,1,0,0,1,1,0,0,0,0,1,1,1,0,0	1,0,1,0,0,1,0,0,1,0,0,1,0,0,1,1,1,1,1,0,0,0,1,1,1,0,1,0,0,0,1,0,0,1,1,1,1,0,0,1,1,0,0,0,0,1,1,1,0,0	1,1,1,0,0,1,0,0,1,0,1,1,0,0,1,1,1,1,1,1,0,1,1,1,1,0,1,0,0,0,1,0,0,1,1,0,1,0,0,1,1,0,0,0,0,1,1,1,0,0
378400	2,2,2,2,2,2,2,2,2,2,2,2,2,2,2,2,2,2,2,2,2,2,2,2,2,2,2,2,2,2,2,2,2,2,2,2,2,2,2,2,2,2,2,2,2,2,2,2,2,2	2,2,2,2,2,2,2,2,2,2,2,2,2,2,2,2,2,2,2,2,2,2,2,2,2,2,2,2,2,2,2,2,2,2,2,2,2,2,2,2,2,2,2,2,2,2,2,2,2,2	3,3,3,3,3,3,3,3,3,3,3,3,3,3,3,3,3,3,3,3,3,3,3,3,3,3,3,3,3,3,3,3,3,3,3,3,3,3,3,3,3,3,3,3,3,3,3,3,3,3	3,3,3,3,3,3,3,3,3,3,3,3,3,3,3,3,3,3,3,3,3,3,3,3,3,3,3,3,3,3,3,3,3,3,3,3,3,3,3,3,3,3,3,3,3,3,3,3,3,3	1,0,0,1,1,0,0,0,1,0,0,1,0,1,0,0,1,1,1,0,0,0,1,0,1,0,0,1,0,1,0,1,1,1,1,0,1,0,0,1,1,0,1,1,1,0,1,0,0,1	1,0,0,1,1,0,0,0,1,1,0,1,0,1,0,0,1,1,1,0,0,0,1,0,1,0,0,1,0,1,0,1,1,1,1,0,1,0,0,1,1,0,1,1,0,0,1,0,0,1	1,0,0,1,1,0,0,0,1,0,0,1,0,1,0,0,1,0,1,0,0,0,1,0,1,0,0,1,0,1,0,1,1,1,1,0,1,0,0,1,1,0,1,1,1,0,1,1,0,0	0,0,0,1,1,0,0,0,1,0,0,1,0,1,0,0,1,1,1,0,0,0,1,0,1,1,0,1,0,1,0,1,1,1,1,0,1,0,0,1,1,0,1,1,1,0,1,0,0,1	0,0,0,0,1,0,0,0,1,0,0,1,0,1,0,0,1,1,1,0,0,0,1,0,1,1,0,1,0,1,0,1,1,1,1,0,1,0,0,1,1,0,1,1,1,0,1,0,0,1	0,0,0,0,1,0,0,0,1,0,0,1,0,1,0,0,1,1,1,0,0,0,1,0,1,1,0,1,0,1,0,1,1,1,1,0,1,0,0,1,1,0,1,1,1,0,1,0,0,1	3,3,3,3,3,3,3,3,3,3,3,3,3,3,3,3,3,3,3,3,3,3,3,3,3,3,3,3,3,3,3,3,3,3,3,3,3,3,3,3,3,3,3,3,3,3,3,3,3,3	3,3,3,3,3,3,3,3,3,3,3,3,3,3,3,3,3,3,3,3,3,3,3,3,3,3,3,3,3,3,3,3,3,3,3,3,3,3,3,3,3,3,3,3,3,3,3,3,3,3	2,2,2,2,2,2,2,2,2,2,2,2,2,2,2,2,2,2,2,2,2,2,2,2,2,2,2,2,2,2,2,2,2,2,2,2,2,2,2,2,2,2,2,2,2,2,2,2,2,2	2,2,2,2,2,2,2,2,2,2,2,2,2,2,2,2,2,2,2,2,2,2,2,2,2,2,2,2,2,2,2,2,2,2,2,2,2,2,2,2,2,2,2,2,2,2,2,2,2,2	2,2,2,2,2,2,2,2,2,2,2,2,2,2,2,2,2,2,2,2,2,2,2,2,2,2,2,2,2,2,2,2,2,2,2,2,2,2,2,2,2,2,2,2,2,2,2,2,2,2	3,3,3,3,3,3,3,3,3,3,3,3,3,3,3,3,3,3,3,3,3,3,3,3,3,3,3,3,3,3,3,3,3,3,3,3,3,3,3,3,3,3,3,3,3,3,3,3,3,3	3,3,3,3,3,3,3,3,3,3,3,3,3,3,3,3,3,3,3,3,3,3,3,3,3,3,3,3,3,3,3,3,3,3,3,3,3,3,3,3,3,3,3,3,3,3,3,3,3,3	0,0,0,0,1,0,0,0,1,0,0,1,0,1,0,0,1,1,1,0,0,0,1,0,1,1,0,1,0,1,0,1,1,1,1,0,1,0,0,1,1,0,1,1,1,0,1,0,0,1	0,0,0,0,1,0,0,0,1,0,0,1,0,1,0,0,1,1,1,0,0,0,1,0,1,1,0,1,0,1,0,1,1,1,1,0,1,0,0,1,1,0,1,1,1,0,1,0,0,1	3,3,3,3,3,3,3,3,3,3,3,3,3,3,3,3,3,3,3,3,3,3,3,3,3,3,3,3,3,3,3,3,3,3,3,3,3,3,3,3,3,3,3,3,3,3,3,3,3,3	1,1,0,2,1,1,2,0,1,3,0,1,0,0,0,2,1,3,1,1,0,0,0,0,0,0,0,2,1,1,0,3,1,1,0,1,1,0,2,0,1,1,0,1,2,1,0,0,0,1	2,2,2,2,2,2,2,2,2,2,2,2,2,2,2,2,2,2,2,2,2,2,2,2,2,2,2,2,2,2,2,2,2,2,2,2,2,2,2,2,2,2,2,2,2,2,2,2,2,2	1,0,0,1,1,0,0,0,1,0,0,1,0,1,0,0,1,1,1,0,0,0,1,0,1,0,0,1,0,1,0,1,1,1,1,0,1,0,0,1,1,0,1,1,1,0,1,0,0,1	1,0,0,1,1,0,0,0,1,0,0,1,0,1,0,0,1,1,1,0,0,0,1,0,1,0,0,1,0,1,0,1,1,1,1,0,1,0,0,1,1,0,1,1,1,0,1,0,0,1	1,0,0,1,1,0,0,0,1,0,0,1,0,1,0,0,1,1,1,0,0,0,1,0,1,1,0,1,0,1,0,1,1,1,1,0,1,0,0,1,1,0,1,1,1,0,1,0,0,1	0,0,0,1,1,0,0,0,1,0,0,1,0,1,0,0,1,1,1,0,0,0,1,0,1,1,0,1,0,1,0,1,1,1,1,0,1,0,0,1,1,0,1,1,1,0,1,0,0,1
378500	2,2,2,2,2,2,2,2,2,2,2,2,2,2,2,2,2,2,2,2,2,2,2,2,2,2,2,2,2,2,2,2,2,2,2,2,2,2,2,2,2,2,2,2,2,2,2,2,2,2	2,2,2,2,2,2,2,2,2,2,2,2,2,2,2,2,2,2,2,2,2,2,2,2,2,2,2,2,2,2,2,2,2,2,2,2,2,2,2,2,2,2,2,2,2,2,2,2,2,2	3,3,3,3,3,3,3,3,3,3,3,3,3,3,3,3,3,3,3,3,3,3,3,3,3,3,3,3,3,3,3,3,3,3,3,3,3,3,3,3,3,3,3,3,3,3,3,3,3,3	3,3,3,3,3,3,3,3,3,3,3,3,3,3,3,3,3,3,3,3,3,3,3,3,3,3,3,3,3,3,3,3,3,3,3,3,3,3,3,3,3,3,3,3,3,3,3,3,3,3	0,1,0,0,0,1,0,0,1,1,1,0,0,1,1,1,1,1,0,0,0,0,0,1,0,1,1,1,1,0,0,0,1,0,1,0,1,0,1,1,0,1,0,0,1,1,1,1,1,0	0,1,0,0,0,1,0,0,1,1,1,0,0,1,0,1,1,1,1,0,0,0,0,1,0,1,1,1,1,1,1,0,1,0,1,0,1,0,1,1,0,1,0,0,1,1,1,1,1,0	0,1,0,0,0,1,0,0,1,1,1,0,0,1,1,1,1,1,0,0,0,0,0,1,0,1,1,1,1,1,1,0,1,0,1,0,1,0,0,1,0,0,1,0,1,1,1,1,1,0	0,1,0,0,0,1,0,0,1,1,1,0,0,1,1,1,1,1,0,0,0,0,0,1,0,1,1,1,1,1,1,0,1,0,1,0,1,0,0,1,0,0,0,0,1,1,1,1,1,0	0,1,0,0,0,1,0,0,1,1,1,0,1,0,1,1,1,1,0,0,0,0,1,1,0,1,1,1,1,1,1,0,1,0,1,0,1,0,0,1,0,1,0,0,1,1,1,0,1,0	0,1,0,0,0,1,0,0,1,1,1,0,1,1,1,1,1,1,0,0,0,0,0,1,0,1,1,1,1,0,1,0,1,0,1,0,1,0,0,1,0,1,0,0,1,1,1,0,1,0	3,3,3,3,3,3,3,3,3,3,3,3,3,3,3,3,3,3,3,3,3,3,3,3,3,3,3,3,3,3,3,3,3,3,3,3,3,3,3,3,3,3,3,3,3,3,3,3,3,3	3,3,3,3,3,3,3,3,3,3,3,3,3,3,3,3,3,3,3,3,3,3,3,3,3,3,3,3,3,3,3,3,3,3,3,3,3,3,3,3,3,3,3,3,3,3,3,3,3,3	2,2,2,2,2,2,2,2,2,2,2,2,2,2,2,2,2,2,2,2,2,2,2,2,2,2,2,2,2,2,2,2,2,2,2,2,2,2,2,2,2,2,2,2,2,2,2,2,2,2	2,2,2,2,2,2,2,2,2,2,2,2,2,2,2,2,2,2,2,2,2,2,2,2,2,2,2,2,2,2,2,2,2,2,2,2,2,2,2,2,2,2,2,2,2,2,2,2,2,2	2,2,2,2,2,2,2,2,2,2,2,2,2,2,2,2,2,2,2,2,2,2,2,2,2,2,2,2,2,2,2,2,2,2,2,2,2,2,2,2,2,2,2,2,2,2,2,2,2,2	3,3,3,3,3,3,3,3,3,3,3,3,3,3,3,3,3,3,3,3,3,3,3,3,3,3,3,3,3,3,3,3,3,3,3,3,3,3,3,3,3,3,3,3,3,3,3,3,3,3	3,3,3,3,3,3,3,3,3,3,3,3,3,3,3,3,3,3,3,3,3,3,3,3,3,3,3,3,3,3,3,3,3,3,3,3,3,3,3,3,3,3,3,3,3,3,3,3,3,3	0,1,0,0,0,1,0,0,1,1,1,0,1,1,1,1,1,1,0,0,0,0,0,1,0,1,1,1,1,0,1,0,1,0,1,0,1,0,0,1,0,1,0,0,1,1,1,0,1,0	0,1,0,0,0,1,0,0,1,1,1,0,1,1,1,1,1,1,0,0,0,0,0,1,0,1,1,1,1,1,1,0,1,0,1,0,1,0,0,1,0,1,0,0,1,1,1,0,1,0	3,3,3,3,3,3,3,3,3,3,3,3,3,3,3,3,3,3,3,3,3,3,3,3,3,3,3,3,3,3,3,3,3,3,3,3,3,3,3,3,3,3,3,3,3,3,3,3,3,3	0,0,3,2,2,2,0,1,1,2,3,1,1,0,1,3,3,2,0,2,2,0,2,0,0,2,3,0,0,2,0,3,1,0,2,2,0,1,0,1,2,0,2,3,2,0,2,3,3,3	2,2,2,2,2,2,2,2,2,2,2,2,2,2,2,2,2,2,2,2,2,2,2,2,2,2,2,2,2,2,2,2,2,2,2,2,2,2,2,2,2,2,2,2,2,2,2,2,2,2	0,1,0,0,0,1,0,0,1,1,1,0,0,1,1,1,1,1,0,0,0,0,0,1,0,1,1,1,1,1,0,0,1,0,1,0,1,0,1,1,0,1,0,0,1,1,1,1,1,0	0,1,0,0,0,1,0,0,1,1,1,0,0,1,1,1,1,1,0,0,0,0,0,1,0,1,1,1,1,1,1,0,1,0,1,0,1,0,1,1,0,1,0,0,1,1,1,1,1,0	0,1,0,0,0,1,0,0,1,1,1,0,0,1,1,1,1,1,0,0,0,0,0,1,0,1,1,1,1,1,1,0,1,0,1,0,1,0,0,1,0,0,0,0,1,1,1,1,1,0	0,1,0,0,0,1,0,0,1,1,1,0,0,1,1,1,1,1,0,0,0,0,0,1,0,1,1,1,1,1,1,0,1,0,1,0,1,0,0,1,0,0,0,0,1,1,1,1,1,0
378600	2,2,2,2,2,2,2,2,2,2,2,2,2,2,2,2,2,2,2,2,2,2,2,2,2,2,2,2,2,2,2,2,2,2,2,2,2,2,2,2,2,2,2,2,2,2,2,2,2,2	2,2,2,2,2,2,2,2,2,2,2,2,2,2,2,2,2,2,2,2,2,2,2,2,2,2,2,2,2,2,2,2,2,2,2,2,2,2,2,2,2,2,2,2,2,2,2,2,2,2	3,3,3,3,3,3,3,3,3,3,3,3,3,3,3,3,3,3,3,3,3,3,3,3,3,3,3,3,3,3,3,3,3,3,3,3,3,3,3,3,3,3,3,3,3,3,3,3,3,3	3,3,3,3,3,3,3,3,3,3,3,3,3,3,3,3,3,3,3,3,3,3,3,3,3,3,3,3,3,3,3,3,3,3,3,3,3,3,3,3,3,3,3,3,3,3,3,3,3,3	0,1,0,1,1,1,0,1,0,1,1,1,0,1,0,1,1,0,0,1,0,0,1,1,1,0,0,1,1,0,1,0,0,1,0,1,0,0,0,0,1,1,0,1,1,1,1,1,0,1	0,1,0,1,1,1,0,0,0,1,1,1,0,1,1,1,1,0,0,1,0,0,1,1,1,0,0,1,1,0,1,0,0,1,0,1,1,0,0,0,1,1,0,1,1,1,1,1,0,1	0,1,0,1,1,1,0,1,0,1,1,1,0,1,1,1,1,0,0,1,0,0,1,1,1,0,0,1,1,0,1,0,0,1,0,1,1,0,0,0,1,1,0,1,1,1,1,1,0,1	0,1,0,1,1,1,0,1,0,1,1,1,0,1,1,1,1,0,0,1,0,0,1,1,1,0,0,1,1,0,1,0,0,1,0,1,1,0,0,0,1,1,0,1,1,1,1,1,0,1	0,1,0,1,1,1,0,0,0,1,1,1,0,1,1,1,1,0,0,1,0,0,1,1,1,0,0,1,1,0,1,0,0,1,0,1,1,0,0,0,1,1,0,1,1,1,1,1,0,1	0,1,0,1,1,1,0,0,0,1,1,1,0,1,1,0,1,0,0,1,0,1,1,1,1,0,0,1,1,0,1,0,0,1,0,0,1,0,0,0,1,1,0,1,1,1,1,1,0,1	3,3,3,3,3,3,3,3,3,3,3,3,3,3,3,3,3,3,3,3,3,3,3,3,3,3,3,3,3,3,3,3,3,3,3,3,3,3,3,3,3,3,3,3,3,3,3,3,3,3	3,3,3,3,3,3,3,3,3,3,3,3,3,3,3,3,3,3,3,3,3,3,3,3,3,3,3,3,3,3,3,3,3,3,3,3,3,3,3,3,3,3,3,3,3,3,3,3,3,3	2,2,2,2,2,2,2,2,2,2,2,2,2,2,2,2,2,2,2,2,2,2,2,2,2,2,2,2,2,2,2,2,2,2,2,2,2,2,2,2,2,2,2,2,2,2,2,2,2,2	2,2,2,2,2,2,2,2,2,2,2,2,2,2,2,2,2,2,2,2,2,2,2,2,2,2,2,2,2,2,2,2,2,2,2,2,2,2,2,2,2,2,2,2,2,2,2,2,2,2	2,2,2,2,2,2,2,2,2,2,2,2,2,2,2,2,2,2,2,2,2,2,2,2,2,2,2,2,2,2,2,2,2,2,2,2,2,2,2,2,2,2,2,2,2,2,2,2,2,2	3,3,3,3,3,3,3,3,3,3,3,3,3,3,3,3,3,3,3,3,3,3,3,3,3,3,3,3,3,3,3,3,3,3,3,3,3,3,3,3,3,3,3,3,3,3,3,3,3,3	3,3,3,3,3,3,3,3,3,3,3,3,3,3,3,3,3,3,3,3,3,3,3,3,3,3,3,3,3,3,3,3,3,3,3,3,3,3,3,3,3,3,3,3,3,3,3,3,3,3	0,1,0,1,1,1,0,0,0,1,1,1,0,1,1,1,1,0,0,1,0,0,1,0,1,0,0,1,1,0,1,0,0,1,0,0,1,0,0,0,1,1,0,1,1,1,1,1,0,1	0,1,0,1,1,1,0,0,0,1,1,1,0,1,1,1,1,0,0,1,0,0,1,1,1,0,0,1,1,0,1,0,0,1,0,1,1,0,0,0,1,1,0,1,1,1,1,1,0,1	3,3,3,3,3,3,3,3,3,3,3,3,3,3,3,3,3,3,3,3,3,3,3,3,3,3,3,3,3,3,3,3,3,3,3,3,3,3,3,3,3,3,3,3,3,3,3,3,3,3	3,2,3,2,2,0,3,2,2,3,2,2,2,0,2,1,2,2,0,0,0,0,2,2,1,3,2,3,2,0,2,2,3,3,3,2,2,2,0,0,2,3,2,1,2,2,0,3,2,1	2,2,2,2,2,2,2,2,2,2,2,2,2,2,2,2,2,2,2,2,2,2,2,2,2,2,2,2,2,2,2,2,2,2,2,2,2,2,2,2,2,2,2,2,2,2,2,2,2,2	0,1,0,1,1,1,0,1,0,1,1,1,0,1,0,1,1,0,0,1,0,0,1,1,1,0,0,1,1,0,1,0,0,1,0,1,0,0,0,0,1,1,0,1,1,1,1,1,0,1	0,1,0,1,1,1,0,1,0,1,1,1,0,1,1,1,1,0,0,1,0,0,1,1,1,0,0,1,1,0,1,0,0,1,0,1,1,0,0,0,1,1,0,1,1,1,1,1,0,1	0,1,0,1,1,1,0,1,0,1,1,1,0,1,1,1,1,0,0,1,0,0,1,1,1,0,0,1,1,0,1,0,0,1,0,1,1,0,0,0,1,1,0,1,1,1,1,1,0,1	0,1,0,1,1,1,0,1,0,1,1,1,0,1,1,1,1,0,0,1,0,0,1,1,1,0,0,1,1,0,1,0,0,1,0,1,1,0,0,0,1,1,0,1,1,1,1,1,0,1
378700	2,2,2,2,2,2,2,2,2,2,2,2,2,2,2,2,2,2,2,2,2,2,2,2,2,2,2,2,2,2,2,2,2,2,2,2,2,2,2,2,2,2,2,2,2,2,2,2,2,2	2,2,2,2,2,2,2,2,2,2,2,2,2,2,2,2,2,2,2,2,2,2,2,2,2,2,2,2,2,2,2,2,2,2,2,2,2,2,2,2,2,2,2,2,2,2,2,2,2,2	3,3,3,3,3,3,3,3,3,3,3,3,3,3,3,3,3,3,3,3,3,3,3,3,3,3,3,3,3,3,3,3,3,3,3,3,3,3,3,3,3,3,3,3,3,3,3,3,3,3	3,3,3,3,3,3,3,3,3,3,3,3,3,3,3,3,3,3,3,3,3,3,3,3,3,3,3,3,3,3,3,3,3,3,3,3,3,3,3,3,3,3,3,3,3,3,3,3,3,3	1,0,1,1,0,1,1,1,1,1,0,0,1,1,1,0,0,1,0,0,1,0,0,1,1,0,0,0,1,0,1,0,1,1,0,0,1,1,0,1,1,0,0,1,0,1,1,1,1,0	1,0,1,1,0,1,1,1,1,1,0,0,1,1,1,0,0,1,0,0,1,0,0,1,1,0,0,0,1,0,0,0,1,1,0,0,1,1,0,1,1,0,0,1,0,1,1,1,1,0	1,0,1,1,0,1,1,1,1,0,0,0,1,1,1,0,0,1,0,0,1,0,0,1,1,0,1,0,1,0,0,0,1,1,0,0,1,1,0,1,1,0,0,1,0,0,1,1,1,0	1,0,1,1,0,1,1,1,1,0,0,0,1,0,1,0,0,0,0,0,1,0,0,1,1,0,1,0,1,0,0,0,1,1,0,0,1,1,0,1,1,0,0,1,0,0,1,1,1,0	1,0,1,1,0,1,1,1,1,0,0,0,1,0,1,0,0,0,0,0,1,0,0,1,1,0,1,0,1,0,0,0,1,1,0,0,1,1,0,1,1,0,0,1,0,0,1,1,1,0	1,0,1,1,0,1,1,1,1,0,0,0,1,0,1,0,0,0,0,0,1,0,0,1,1,0,1,0,1,0,0,0,1,1,0,0,1,1,0,1,1,0,0,1,0,0,1,1,1,0	3,3,3,3,3,3,3,3,3,3,3,3,3,3,3,3,3,3,3,3,3,3,3,3,3,3,3,3,3,3,3,3,3,3,3,3,3,3,3,3,3,3,3,3,3,3,3,3,3,3	3,3,3,3,3,3,3,3,3,3,3,3,3,3,3,3,3,3,3,3,3,3,3,3,3,3,3,3,3,3,3,3,3,3,3,3,3,3,3,3,3,3,3,3,3,3,3,3,3,3	2,2,2,2,2,2,2,2,2,2,2,2,2,2,2,2,2,2,2,2,2,2,2,2,2,2,2,2,2,2,2,2,2,2,2,2,2,2,2,2,2,2,2,2,2,2,2,2,2,2	2,2,2,2,2,2,2,2,2,2,2,2,2,2,2,2,2,2,2,2,2,2,2,2,2,2,2,2,2,2,2,2,2,2,2,2,2,2,2,2,2,2,2,2,2,2,2,2,2,2	2,2,2,2,2,2,2,2,2,2,2,2,2,2,2,2,2,2,2,2,2,2,2,2,2,2,2,2,2,2,2,2,2,2,2,2,2,2,2,2,2,2,2,2,2,2,2,2,2,2	3,3,3,3,3,3,3,3,3,3,3,3,3,3,3,3,3,3,3,3,3,3,3,3,3,3,3,3,3,3,3,3,3,3,3,3,3,3,3,3,3,3,3,3,3,3,3,3,3,3	3,3,3,3,3,3,3,3,3,3,3,3,3,3,3,3,3,3,3,3,3,3,3,3,3,3,3,3,3,3,3,3,3,3,3,3,3,3,3,3,3,3,3,3,3,3,3,3,3,3	1,0,1,1,0,1,1,1,1,0,1,0,1,0,1,0,0,0,0,0,1,0,0,1,1,0,1,0,1,0,0,0,1,1,0,0,1,1,0,1,1,0,0,1,0,0,1,1,1,0	1,0,1,1,0,1,1,1,1,0,0,0,1,0,1,0,0,0,0,0,1,0,0,1,1,0,1,0,1,0,0,0,1,1,0,0,1,1,0,1,1,0,0,1,0,0,1,1,1,0	3,3,3,3,3,3,3,3,3,3,3,3,3,3,3,3,3,3,3,3,3,3,3,3,3,3,3,3,3,3,3,3,3,3,3,3,3,3,3,3,3,3,3,3,3,3,3,3,3,3	2,1,3,0,1,0,2,3,3,3,2,3,0,0,3,3,3,1,0,2,1,2,1,1,2,3,1,3,2,3,3,1,1,0,2,2,2,0,3,2,1,0,0,1,0,1,3,2,0,0	2,2,2,2,2,2,2,2,2,2,2,2,2,2,2,2,2,2,2,2,2,2,2,2,2,2,2,2,2,2,2,2,2,2,2,2,2,2,2,2,2,2,2,2,2,2,2,2,2,2	1,0,1,1,0,1,1,1,1,1,0,0,1,1,1,0,0,1,0,0,1,0,0,1,1,0,0,0,1,0,1,0,1,1,0,0,1,1,0,1,1,0,0,1,0,1,1,1,1,0	1,0,1,1,0,1,1,1,1,1,0,0,1,1,1,0,0,1,0,0,1,0,0,1,1,0,0,0,1,0,0,0,1,1,0,0,1,1,0,1,1,0,0,1,0,1,1,1,1,0	1,0,1,1,0,1,1,1,1,0,0,0,1,1,1,0,0,1,0,0,1,0,0,1,1,0,1,0,1,0,0,0,1,1,0,0,1,1,0,1,1,0,0,1,0,0,1,1,1,0	1,0,1,1,0,1,1,1,1,0,0,0,1,0,1,0,0,0,0,0,1,0,0,1,1,0,1,0,1,0,0,0,1,1,0,0,1,1,0,1,1,0,0,1,0,0,1,1,1,0
378800	2,2,2,2,2,2,2,2,2,2,2,2,2,2,2,2,2,2,2,2,2,2,2,2,2,2,2,2,2,2,2,2,2,2,2,2,2,2,2,2,2,2,2,2,2,2,2,2,2,2	2,2,2,2,2,2,2,2,2,2,2,2,2,2,2,2,2,2,2,2,2,2,2,2,2,2,2,2,2,2,2,2,2,2,2,2,2,2,2,2,2,2,2,2,2,2,2,2,2,2	3,3,3,3,3,3,3,3,3,3,3,3,3,3,3,3,3,3,3,3,3,3,3,3,3,3,3,3,3,3,3,3,3,3,3,3,3,3,3,3,3,3,3,3,3,3,3,3,3,3	3,3,3,3,3,3,3,3,3,3,3,3,3,3,3,3,3,3,3,3,3,3,3,3,3,3,3,3,3,3,3,3,3,3,3,3,3,3,3,3,3,3,3,3,3,3,3,3,3,3	0,0,1,1,1,1,0,0,1,1,0,0,1,0,1,1,1,0,1,1,1,0,0,1,1,1,0,0,0,0,1,0,1,1,1,1,1,0,1,1,0,1,1,0,0,0,1,0,1,1	0,0,1,1,1,1,0,0,1,1,0,0,1,0,1,1,1,0,1,1,1,0,0,1,1,1,0,0,0,0,1,0,1,1,1,1,1,0,1,1,0,1,0,0,1,0,1,0,1,1	0,0,1,1,1,1,0,0,1,1,0,0,1,0,1,1,1,0,1,1,1,0,0,1,1,1,0,1,0,0,1,0,1,1,1,1,1,0,1,1,0,1,0,0,1,0,1,0,1,1	0,0,1,1,1,1,0,0,1,1,0,0,1,0,1,1,1,0,1,1,1,0,0,1,1,1,0,0,0,0,1,0,1,1,1,1,1,0,1,1,0,1,0,0,1,0,1,0,1,1	0,0,1,1,1,1,0,0,1,1,0,0,1,0,1,1,1,0,0,1,1,0,0,1,1,1,0,0,0,0,1,0,1,1,1,1,1,0,1,1,0,1,0,0,1,0,1,0,0,1	0,0,1,1,1,1,0,0,1,1,0,0,1,0,1,1,1,1,0,1,1,0,0,1,1,0,0,1,0,0,1,0,1,1,1,1,1,0,1,1,0,1,0,0,1,0,1,0,0,1	3,3,3,3,3,3,3,3,3,3,3,3,3,3,3,3,3,3,3,3,3,3,3,3,3,3,3,3,3,3,3,3,3,3,3,3,3,3,3,3,3,3,3,3,3,3,3,3,3,3	3,3,3,3,3,3,3,3,3,3,3,3,3,3,3,3,3,3,3,3,3,3,3,3,3,3,3,3,3,3,3,3,3,3,3,3,3,3,3,3,3,3,3,3,3,3,3,3,3,3	2,2,2,2,2,2,2,2,2,2,2,2,2,2,2,2,2,2,2,2,2,2,2,2,2,2,2,2,2,2,2,2,2,2,2,2,2,2,2,2,2,2,2,2,2,2,2,2,2,2	2,2,2,2,2,2,2,2,2,2,2,2,2,2,2,2,2,2,2,2,2,2,2,2,2,2,2,2,2,2,2,2,2,2,2,2,2,2,2,2,2,2,2,2,2,2,2,2,2,2	2,2,2,2,2,2,2,2,2,2,2,2,2,2,2,2,2,2,2,2,2,2,2,2,2,2,2,2,2,2,2,2,2,2,2,2,2,2,2,2,2,2,2,2,2,2,2,2,2,2	3,3,3,3,3,3,3,3,3,3,3,3,3,3,3,3,3,3,3,3,3,3,3,3,3,3,3,3,3,3,3,3,3,3,3,3,3,3,3,3,3,3,3,3,3,3,3,3,3,3	3,3,3,3,3,3,3,3,3,3,3,3,3,3,3,3,3,3,3,3,3,3,3,3,3,3,3,3,3,3,3,3,3,3,3,3,3,3,3,3,3,3,3,3,3,3,3,3,3,3	0,0,1,1,1,1,0,0,1,1,0,0,1,0,1,1,1,1,0,1,1,0,0,1,1,1,0,1,0,0,1,0,1,1,1,1,1,0,1,1,0,1,0,0,1,0,1,0,0,1	0,0,1,1,1,1,0,0,1,1,0,0,1,0,1,1,1,0,0,1,1,0,0,1,1,1,0,0,0,0,1,0,1,1,1,1,1,0,1,1,0,1,0,0,1,0,1,0,0,1	3,3,3,3,3,3,3,3,3,3,3,3,3,3,3,3,3,3,3,3,3,3,3,3,3,3,3,3,3,3,3,3,3,3,3,3,3,3,3,3,3,3,3,3,3,3,3,3,3,3	0,3,2,0,2,2,2,3,2,3,2,3,0,0,0,3,1,2,2,3,1,3,3,3,2,0,2,3,1,0,1,0,2,3,0,2,3,3,1,0,1,3,2,0,3,3,0,0,1,0	2,2,2,2,2,2,2,2,2,2,2,2,2,2,2,2,2,2,2,2,2,2,2,2,2,2,2,2,2,2,2,2,2,2,2,2,2,2,2,2,2,2,2,2,2,2,2,2,2,2	0,0,1,1,1,1,0,0,1,1,0,0,1,0,1,1,1,0,1,1,1,0,0,1,1,1,0,0,0,0,1,0,1,1,1,1,1,0,1,1,0,1,1,0,1,0,1,0,1,1	0,0,1,1,1,1,0,0,1,1,0,0,1,0,1,1,1,0,1,1,1,0,0,1,1,1,0,0,0,0,1,0,1,1,1,1,1,0,1,1,0,1,0,0,1,0,1,0,1,1	0,0,1,1,1,1,0,0,1,1,0,0,1,0,1,1,1,0,1,1,1,0,0,1,1,1,0,0,0,0,1,0,1,1,1,1,1,0,1,1,0,1,0,0,1,0,1,0,1,1	0,0,1,1,1,1,0,0,1,1,0,0,1,0,1,1,1,0,1,1,1,0,0,1,1,1,0,0,0,0,1,0,1,1,1,1,1,0,1,1,0,1,0,0,1,0,1,0,1,1
378900	2,2,2,2,2,2,2,2,2,2,2,2,2,2,2,2,2,2,2,2,2,2,2,2,2,2,2,2,2,2,2,2,2,2,2,2,2,2,2,2,2,2,2,2,2,2,2,2,2,2	2,2,2,2,2,2,2,2,2,2,2,2,2,2,2,2,2,2,2,2,2,2,2,2,2,2,2,2,2,2,2,2,2,2,2,2,2,2,2,2,2,2,2,2,2,2,2,2,2,2	3,3,3,3,3,3,3,3,3,3,3,3,3,3,3,3,3,3,3,3,3,3,3,3,3,3,3,3,3,3,3,3,3,3,3,3,3,3,3,3,3,3,3,3,3,3,3,3,3,3	3,3,3,3,3,3,3,3,3,3,3,3,3,3,3,3,3,3,3,3,3,3,3,3,3,3,3,3,3,3,3,3,3,3,3,3,3,3,3,3,3,3,3,3,3,3,3,3,3,3	1,1,0,0,0,1,0,1,0,1,0,0,0,0,1,1,1,0,1,0,1,0,0,1,1,0,1,0,0,0,1,1,1,1,1,1,0,0,1,0,0,1,0,1,1,0,0,1,0,0	1,1,0,0,0,1,0,1,0,0,0,0,0,1,1,1,1,0,1,0,1,0,0,1,1,1,1,0,0,0,1,1,1,1,1,1,0,0,1,0,0,1,0,1,1,0,0,0,0,0	1,1,0,0,0,1,0,1,0,1,0,0,0,1,1,1,1,0,1,0,1,0,0,1,1,1,1,0,0,0,1,1,1,1,1,1,0,0,1,0,0,1,0,1,1,0,0,0,0,0	0,1,0,0,0,1,0,1,0,1,0,0,0,1,1,0,1,0,1,0,1,0,0,1,1,1,0,0,0,0,1,1,1,1,1,1,0,0,1,0,0,1,0,1,1,1,0,0,0,0	0,1,0,0,0,1,0,1,0,1,0,0,0,1,1,0,1,0,1,0,1,0,0,1,1,1,0,0,0,0,1,1,1,1,1,1,0,0,1,0,0,1,0,1,1,1,0,0,0,0	0,1,0,0,1,1,0,1,0,1,0,0,0,1,1,0,1,0,1,0,1,0,0,1,1,1,0,0,0,0,0,1,1,1,1,1,0,1,1,0,0,1,0,1,1,1,0,0,0,0	3,3,3,3,3,3,3,3,3,3,3,3,3,3,3,3,3,3,3,3,3,3,3,3,3,3,3,3,3,3,3,3,3,3,3,3,3,3,3,3,3,3,3,3,3,3,3,3,3,3	3,3,3,3,3,3,3,3,3,3,3,3,3,3,3,3,3,3,3,3,3,3,3,3,3,3,3,3,3,3,3,3,3,3,3,3,3,3,3,3,3,3,3,3,3,3,3,3,3,3	2,2,2,2,2,2,2,2,2,2,2,2,2,2,2,2,2,2,2,2,2,2,2,2,2,2,2,2,2,2,2,2,2,2,2,2,2,2,2,2,2,2,2,2,2,2,2,2,2,2	2,2,2,2,2,2,2,2,2,2,2,2,2,2,2,2,2,2,2,2,2,2,2,2,2,2,2,2,2,2,2,2,2,2,2,2,2,2,2,2,2,2,2,2,2,2,2,2,2,2	2,2,2,2,2,2,2,2,2,2,2,2,2,2,2,2,2,2,2,2,2,2,2,2,2,2,2,2,2,2,2,2,2,2,2,2,2,2,2,2,2,2,2,2,2,2,2,2,2,2	3,3,3,3,3,3,3,3,3,3,3,3,3,3,3,3,3,3,3,3,3,3,3,3,3,3,3,3,3,3,3,3,3,3,3,3,3,3,3,3,3,3,3,3,3,3,3,3,3,3	3,3,3,3,3,3,3,3,3,3,3,3,3,3,3,3,3,3,3,3,3,3,3,3,3,3,3,3,3,3,3,3,3,3,3,3,3,3,3,3,3,3,3,3,3,3,3,3,3,3	0,1,0,0,1,1,0,1,0,1,0,0,0,1,1,0,1,0,1,0,1,0,0,1,1,1,0,0,0,0,0,1,1,1,1,1,0,1,1,0,0,1,0,1,1,1,0,0,0,0	0,1,0,0,0,1,0,1,0,1,0,0,0,1,1,0,1,0,1,0,1,0,0,1,1,1,0,0,0,0,1,1,1,1,1,1,0,0,1,0,0,1,0,1,1,1,0,0,0,0	3,3,3,3,3,3,3,3,3,3,3,3,3,3,3,3,3,3,3,3,3,3,3,3,3,3,3,3,3,3,3,3,3,3,3,3,3,3,3,3,3,3,3,3,3,3,3,3,3,3	0,2,0,3,2,0,0,1,1,2,0,1,2,2,0,1,0,2,2,2,0,0,0,2,3,3,1,1,2,1,2,2,1,1,0,3,3,3,2,2,2,0,1,1,1,1,0,0,0,1	2,2,2,2,2,2,2,2,2,2,2,2,2,2,2,2,2,2,2,2,2,2,2,2,2,2,2,2,2,2,2,2,2,2,2,2,2,2,2,2,2,2,2,2,2,2,2,2,2,2	1,1,0,0,0,1,0,1,0,1,0,0,0,0,1,1,1,0,1,0,1,0,0,1,1,0,1,0,0,0,1,1,1,1,1,1,0,0,1,0,0,1,0,1,1,0,0,0,0,0	1,1,0,0,0,1,0,1,0,1,0,0,0,1,1,1,1,0,1,0,1,0,0,1,1,1,1,0,0,0,1,1,1,1,1,1,0,0,1,0,0,1,0,1,1,0,0,0,0,0	1,1,0,0,0,1,0,1,0,1,0,0,0,1,1,1,1,0,1,0,1,0,0,1,1,1,1,0,0,0,1,1,1,1,1,1,0,0,1,0,0,1,0,1,1,0,0,0,0,0	0,1,0,0,0,1,0,1,0,1,0,0,0,1,1,0,1,0,1,0,1,0,0,1,1,1,0,0,0,0,1,1,1,1,1,1,0,0,1,0,0,1,0,1,1,1,0,0,0,0
379000	2,2,2,2,2,2,2,2,2,2,2,2,2,2,2,2,2,2,2,2,2,2,2,2,2,2,2,2,2,2,2,2,2,2,2,2,2,2,2,2,2,2,2,2,2,2,2,2,2,2	2,2,2,2,2,2,2,2,2,2,2,2,2,2,2,2,2,2,2,2,2,2,2,2,2,2,2,2,2,2,2,2,2,2,2,2,2,2,2,2,2,2,2,2,2,2,2,2,2,2	3,3,3,3,3,3,3,3,3,3,3,3,3,3,3,3,3,3,3,3,3,3,3,3,3,3,3,3,3,3,3,3,3,3,3,3,3,3,3,3,3,3,3,3,3,3,3,3,3,3	3,3,3,3,3,3,3,3,3,3,3,3,3,3,3,3,3,3,3,3,3,3,3,3,3,3,3,3,3,3,3,3,3,3,3,3,3,3,3,3,3,3,3,3,3,3,3,3,3,3	0,0,0,1,0,1,0,1,1,1,0,1,0,1,1,1,0,0,1,1,1,0,0,0,0,1,1,0,1,1,1,1,0,1,0,0,0,1,1,1,0,1,1,0,1,0,1,1,0,0	0,0,0,1,0,1,0,1,1,1,0,1,0,1,1,1,0,0,1,1,1,0,0,0,1,1,1,0,1,1,1,1,1,1,0,0,0,1,1,1,0,1,1,0,1,0,1,1,0,0	0,0,0,1,0,1,0,1,1,1,0,1,0,1,1,1,0,0,1,1,1,0,0,0,1,1,1,0,1,1,1,0,0,1,0,0,0,1,1,1,1,1,1,0,1,0,1,1,0,0	0,0,0,1,0,1,0,1,1,1,0,1,0,1,1,1,0,0,1,1,1,0,0,0,1,1,1,0,1,1,1,0,0,1,0,0,0,1,1,1,1,1,1,0,1,0,1,1,0,0	0,0,0,1,0,1,0,1,1,1,0,1,0,1,1,1,0,0,1,1,1,0,0,0,1,1,1,0,1,1,1,0,0,1,0,0,0,1,1,1,1,1,1,0,1,0,1,1,0,0	0,0,0,1,0,1,1,1,1,1,0,1,0,1,1,1,0,0,1,1,1,0,0,0,0,1,1,0,1,1,1,0,0,1,0,0,0,1,1,1,1,1,1,1,1,0,1,1,0,0	3,3,3,3,3,3,3,3,3,3,3,3,3,3,3,3,3,3,3,3,3,3,3,3,3,3,3,3,3,3,3,3,3,3,3,3,3,3,3,3,3,3,3,3,3,3,3,3,3,3	3,3,3,3,3,3,3,3,3,3,3,3,3,3,3,3,3,3,3,3,3,3,3,3,3,3,3,3,3,3,3,3,3,3,3,3,3,3,3,3,3,3,3,3,3,3,3,3,3,3	2,2,2,2,2,2,2,2,2,2,2,2,2,2,2,2,2,2,2,2,2,2,2,2,2,2,2,2,2,2,2,2,2,2,2,2,2,2,2,2,2,2,2,2,2,2,2,2,2,2	2,2,2,2,2,2,2,2,2,2,2,2,2,2,2,2,2,2,2,2,2,2,2,2,2,2,2,2,2,2,2,2,2,2,2,2,2,2,2,2,2,2,2,2,2,2,2,2,2,2	2,2,2,2,2,2,2,2,2,2,2,2,2,2,2,2,2,2,2,2,2,2,2,2,2,2,2,2,2,2,2,2,2,2,2,2,2,2,2,2,2,2,2,2,2,2,2,2,2,2	3,3,3,3,3,3,3,3,3,3,3,3,3,3,3,3,3,3,3,3,3,3,3,3,3,3,3,3,3,3,3,3,3,3,3,3,3,3,3,3,3,3,3,3,3,3,3,3,3,3	3,3,3,3,3,3,3,3,3,3,3,3,3,3,3,3,3,3,3,3,3,3,3,3,3,3,3,3,3,3,3,3,3,3,3,3,3,3,3,3,3,3,3,3,3,3,3,3,3,3	0,0,0,1,0,1,1,1,1,1,0,1,0,1,1,1,0,0,1,1,1,0,0,0,1,1,1,0,1,1,1,0,0,1,0,0,0,1,1,1,1,1,1,0,1,0,1,1,0,0	0,0,0,1,0,1,0,1,1,1,0,1,0,1,1,1,0,0,1,1,1,0,0,0,1,1,1,0,1,1,1,0,0,1,0,0,0,1,1,1,1,1,1,0,1,0,1,1,0,0	3,3,3,3,3,3,3,3,3,3,3,3,3,3,3,3,3,3,3,3,3,3,3,3,3,3,3,3,3,3,3,3,3,3,3,3,3,3,3,3,3,3,3,3,3,3,3,3,3,3	1,1,0,3,1,2,1,0,3,3,3,1,1,1,1,2,2,1,0,1,0,0,1,1,1,1,0,1,0,3,0,0,3,1,0,0,0,1,2,2,0,1,0,0,0,0,1,1,1,0	2,2,2,2,2,2,2,2,2,2,2,2,2,2,2,2,2,2,2,2,2,2,2,2,2,2,2,2,2,2,2,2,2,2,2,2,2,2,2,2,2,2,2,2,2,2,2,2,2,2	0,0,0,1,0,1,0,1,1,1,0,1,0,1,1,1,0,0,1,1,1,0,0,0,1,1,1,0,1,1,1,1,0,1,0,0,0,1,1,1,0,1,1,0,1,0,1,1,0,0	0,0,0,1,0,1,0,1,1,1,0,1,0,1,1,1,0,0,1,1,1,0,0,0,1,1,1,0,1,1,1,0,0,1,0,0,0,1,1,1,0,1,1,0,1,0,1,1,0,0	0,0,0,1,0,1,0,1,1,1,0,1,0,1,1,1,0,0,1,1,1,0,0,0,1,1,1,0,1,1,1,0,0,1,0,0,0,1,1,1,1,1,1,0,1,0,1,1,0,0	0,0,0,1,0,1,0,1,1,1,0,1,0,1,1,1,0,0,1,1,1,0,0,0,1,1,1,0,1,1,1,0,0,1,0,0,0,1,1,1,1,1,1,0,1,0,1,1,0,0
379100	2,2,2,2,2,2,2,2,2,2,2,2,2,2,2,2,2,2,2,2,2,2,2,2,2,2,2,2,2,2,2,2,2,2,2,2,2,2,2,2,2,2,2,2,2,2,2,2,2,2	2,2,2,2,2,2,2,2,2,2,2,2,2,2,2,2,2,2,2,2,2,2,2,2,2,2,2,2,2,2,2,2,2,2,2,2,2,2,2,2,2,2,2,2,2,2,2,2,2,2	3,3,3,3,3,3,3,3,3,3,3,3,3,3,3,3,3,3,3,3,3,3,3,3,3,3,3,3,3,3,3,3,3,3,3,3,3,3,3,3,3,3,3,3,3,3,3,3,3,3	3,3,3,3,3,3,3,3,3,3,3,3,3,3,3,3,3,3,3,3,3,3,3,3,3,3,3,3,3,3,3,3,3,3,3,3,3,3,3,3,3,3,3,3,3,3,3,3,3,3	1,0,1,1,1,0,0,0,1,0,1,0,1,1,0,0,0,1,1,0,0,0,1,0,1,1,0,1,1,1,0,1,1,1,0,0,1,1,0,0,0,1,1,1,1,0,1,0,1,0	1,0,1,1,1,0,0,0,1,0,1,0,1,1,0,0,0,1,1,0,0,0,1,0,1,1,0,0,1,1,0,1,1,1,0,0,1,1,0,0,0,1,1,1,1,0,1,0,1,0	1,0,1,1,1,0,0,0,1,0,1,0,1,1,0,1,0,1,1,0,1,0,0,0,1,0,0,1,1,0,1,1,1,1,0,0,1,1,0,0,0,1,1,1,1,0,1,0,1,1	1,0,1,1,1,0,0,0,1,0,1,0,1,1,0,0,0,1,0,1,1,0,1,0,1,1,1,0,1,1,1,1,1,1,0,0,1,1,0,0,0,1,1,1,1,1,1,0,1,1	1,0,1,1,0,0,0,0,1,0,1,0,1,1,0,0,0,1,0,1,1,0,1,0,1,1,1,0,1,1,1,1,1,1,0,0,1,1,0,0,0,1,1,1,1,1,1,0,1,1	1,0,1,1,1,0,0,0,1,0,1,0,1,1,0,0,0,1,0,1,1,0,1,0,1,1,1,0,1,1,1,1,1,1,0,0,1,1,0,0,1,1,0,1,1,1,1,0,1,1	3,3,3,3,3,3,3,3,3,3,3,3,3,3,3,3,3,3,3,3,3,3,3,3,3,3,3,3,3,3,3,3,3,3,3,3,3,3,3,3,3,3,3,3,3,3,3,3,3,3	3,3,3,3,3,3,3,3,3,3,3,3,3,3,3,3,3,3,3,3,3,3,3,3,3,3,3,3,3,3,3,3,3,3,3,3,3,3,3,3,3,3,3,3,3,3,3,3,3,3	2,2,2,2,2,2,2,2,2,2,2,2,2,2,2,2,2,2,2,2,2,2,2,2,2,2,2,2,2,2,2,2,2,2,2,2,2,2,2,2,2,2,2,2,2,2,2,2,2,2	2,2,2,2,2,2,2,2,2,2,2,2,2,2,2,2,2,2,2,2,2,2,2,2,2,2,2,2,2,2,2,2,2,2,2,2,2,2,2,2,2,2,2,2,2,2,2,2,2,2	2,2,2,2,2,2,2,2,2,2,2,2,2,2,2,2,2,2,2,2,2,2,2,2,2,2,2,2,2,2,2,2,2,2,2,2,2,2,2,2,2,2,2,2,2,2,2,2,2,2	3,3,3,3,3,3,3,3,3,3,3,3,3,3,3,3,3,3,3,3,3,3,3,3,3,3,3,3,3,3,3,3,3,3,3,3,3,3,3,3,3,3,3,3,3,3,3,3,3,3	3,3,3,3,3,3,3,3,3,3,3,3,3,3,3,3,3,3,3,3,3,3,3,3,3,3,3,3,3,3,3,3,3,3,3,3,3,3,3,3,3,3,3,3,3,3,3,3,3,3	1,0,1,1,1,0,0,0,1,0,1,0,1,1,0,0,0,1,0,1,1,0,1,0,1,1,1,0,1,1,1,1,1,1,0,0,1,1,0,0,0,1,1,1,1,1,1,0,1,1	1,0,1,1,1,0,0,0,1,0,1,0,1,1,0,0,0,1,0,1,1,0,1,0,1,1,1,0,1,1,1,1,1,1,0,0,1,1,0,0,0,1,1,1,1,1,1,0,1,1	3,3,3,3,3,3,3,3,3,3,3,3,3,3,3,3,3,3,3,3,3,3,3,3,3,3,3,3,3,3,3,3,3,3,3,3,3,3,3,3,3,3,3,3,3,3,3,3,3,3	3,2,1,3,2,0,0,1,1,3,2,3,3,0,2,1,0,2,1,2,1,3,1,2,0,3,1,3,0,1,3,0,0,1,1,0,0,2,2,1,2,3,3,2,2,0,2,1,3,3	2,2,2,2,2,2,2,2,2,2,2,2,2,2,2,2,2,2,2,2,2,2,2,2,2,2,2,2,2,2,2,2,2,2,2,2,2,2,2,2,2,2,2,2,2,2,2,2,2,2	1,0,1,1,1,0,0,0,1,0,1,0,1,1,0,0,0,1,1,0,0,0,1,0,1,1,0,1,1,1,0,1,1,1,0,0,1,1,0,0,0,1,1,1,1,0,1,0,1,0	1,0,1,1,1,0,0,0,1,0,1,0,1,1,0,0,0,1,1,0,0,0,1,0,1,1,0,1,1,1,0,1,1,1,0,0,1,1,0,0,0,1,1,1,1,0,1,0,1,0	1,0,1,1,1,0,0,0,1,0,1,0,1,1,0,0,0,1,1,0,1,0,0,0,1,1,0,1,1,1,1,1,1,1,0,0,1,1,0,0,0,1,1,1,1,0,1,0,1,1	1,0,1,1,1,0,0,0,1,0,1,0,1,1,0,0,0,1,0,1,1,0,1,0,1,1,1,0,1,1,1,1,1,1,0,0,1,1,0,0,0,1,1,1,1,1,1,0,1,1
379200	2,2,2,2,2,2,2,2,2,2,2,2,2,2,2,2,2,2,2,2,2,2,2,2,2,2,2,2,2,2,2,2,2,2,2,2,2,2,2,2,2,2,2,2,2,2,2,2,2,2	2,2,2,2,2,2,2,2,2,2,2,2,2,2,2,2,2,2,2,2,2,2,2,2,2,2,2,2,2,2,2,2,2,2,2,2,2,2,2,2,2,2,2,2,2,2,2,2,2,2	3,3,3,3,3,3,3,3,3,3,3,3,3,3,3,3,3,3,3,3,3,3,3,3,3,3,3,3,3,3,3,3,3,3,3,3,3,3,3,3,3,3,3,3,3,3,3,3,3,3	3,3,3,3,3,3,3,3,3,3,3,3,3,3,3,3,3,3,3,3,3,3,3,3,3,3,3,3,3,3,3,3,3,3,3,3,3,3,3,3,3,3,3,3,3,3,3,3,3,3	1,1,1,1,1,0,0,1,1,0,0,0,0,1,0,0,1,1,1,0,0,1,0,1,1,1,0,0,0,0,0,1,0,1,1,0,1,1,1,0,1,1,1,0,1,1,1,0,0,0	1,1,1,1,1,0,0,1,1,0,0,0,0,1,0,0,1,1,1,0,0,1,0,1,1,1,0,0,0,0,0,1,0,1,1,0,1,1,1,0,1,1,1,0,1,1,1,0,0,0	1,1,1,1,1,0,0,1,1,0,0,0,0,1,0,0,1,1,1,0,0,1,0,1,1,1,0,0,0,0,0,1,0,1,1,0,1,1,1,0,1,1,1,0,1,1,1,0,0,0	0,0,1,1,1,0,0,1,1,0,1,0,0,1,0,0,1,1,1,0,0,1,0,0,0,1,0,0,0,0,0,1,0,1,1,0,1,1,1,1,1,0,1,1,1,1,1,0,0,0	1,0,1,1,1,0,0,1,1,0,0,0,0,1,0,0,1,1,1,0,0,1,0,0,1,1,0,0,0,0,0,1,1,1,1,0,1,1,1,1,1,0,1,1,1,1,1,0,0,0	1,0,1,1,1,0,0,1,1,0,0,0,0,1,0,0,1,1,1,0,0,1,0,0,1,1,0,0,0,0,0,1,1,0,1,0,1,1,1,1,1,0,1,1,1,1,1,0,0,0	3,3,3,3,3,3,3,3,3,3,3,3,3,3,3,3,3,3,3,3,3,3,3,3,3,3,3,3,3,3,3,3,3,3,3,3,3,3,3,3,3,3,3,3,3,3,3,3,3,3	3,3,3,3,3,3,3,3,3,3,3,3,3,3,3,3,3,3,3,3,3,3,3,3,3,3,3,3,3,3,3,3,3,3,3,3,3,3,3,3,3,3,3,3,3,3,3,3,3,3	2,2,2,2,2,2,2,2,2,2,2,2,2,2,2,2,2,2,2,2,2,2,2,2,2,2,2,2,2,2,2,2,2,2,2,2,2,2,2,2,2,2,2,2,2,2,2,2,2,2	2,2,2,2,2,2,2,2,2,2,2,2,2,2,2,2,2,2,2,2,2,2,2,2,2,2,2,2,2,2,2,2,2,2,2,2,2,2,2,2,2,2,2,2,2,2,2,2,2,2	2,2,2,2,2,2,2,2,2,2,2,2,2,2,2,2,2,2,2,2,2,2,2,2,2,2,2,2,2,2,2,2,2,2,2,2,2,2,2,2,2,2,2,2,2,2,2,2,2,2	3,3,3,3,3,3,3,3,3,3,3,3,3,3,3,3,3,3,3,3,3,3,3,3,3,3,3,3,3,3,3,3,3,3,3,3,3,3,3,3,3,3,3,3,3,3,3,3,3,3	3,3,3,3,3,3,3,3,3,3,3,3,3,3,3,3,3,3,3,3,3,3,3,3,3,3,3,3,3,3,3,3,3,3,3,3,3,3,3,3,3,3,3,3,3,3,3,3,3,3	1,0,1,1,1,0,0,1,1,0,0,0,0,1,0,0,1,1,1,0,0,1,0,0,1,1,0,0,0,0,0,1,1,0,1,0,1,1,1,1,1,0,1,1,1,1,1,0,0,0	1,0,1,1,1,0,0,1,1,0,0,0,0,1,0,0,1,1,1,0,0,1,0,0,1,1,0,0,0,0,0,1,1,0,1,0,1,1,1,1,1,0,1,1,1,1,1,0,0,0	3,3,3,3,3,3,3,3,3,3,3,3,3,3,3,3,3,3,3,3,3,3,3,3,3,3,3,3,3,3,3,3,3,3,3,3,3,3,3,3,3,3,3,3,3,3,3,3,3,3	2,3,2,2,2,3,3,0,3,3,0,1,2,1,2,2,2,2,1,2,2,2,3,3,2,3,3,2,0,0,2,0,2,2,3,2,1,1,3,2,1,0,0,1,0,1,1,1,3,2	2,2,2,2,2,2,2,2,2,2,2,2,2,2,2,2,2,2,2,2,2,2,2,2,2,2,2,2,2,2,2,2,2,2,2,2,2,2,2,2,2,2,2,2,2,2,2,2,2,2	1,1,1,1,1,0,0,1,1,0,0,0,0,1,0,0,1,1,1,0,0,1,0,1,1,1,0,0,0,0,0,1,0,1,1,0,1,1,1,0,1,1,1,0,1,1,1,0,0,0	1,1,1,1,1,0,0,1,1,0,0,0,0,1,0,0,1,1,1,0,0,1,0,1,1,1,0,0,0,0,0,1,0,1,1,0,1,1,1,0,1,1,1,0,1,1,1,0,0,0	1,1,1,1,1,0,0,1,1,0,0,0,0,1,0,0,1,1,1,0,0,1,0,1,1,1,0,0,0,0,0,1,0,1,1,0,1,1,1,0,1,1,1,0,1,1,1,0,0,0	1,0,1,1,1,0,0,1,1,0,0,0,0,1,0,0,1,1,1,0,0,1,0,0,1,1,0,0,0,0,0,1,0,1,1,0,1,1,1,1,1,0,1,1,1,1,1,0,0,0
379300	2,2,2,2,2,2,2,2,2,2,2,2,2,2,2,2,2,2,2,2,2,2,2,2,2,2,2,2,2,2,2,2,2,2,2,2,2,2,2,2,2,2,2,2,2,2,2,2,2,2	2,2,2,2,2,2,2,2,2,2,2,2,2,2,2,2,2,2,2,2,2,2,2,2,2,2,2,2,2,2,2,2,2,2,2,2,2,2,2,2,2,2,2,2,2,2,2,2,2,2	3,3,3,3,3,3,3,3,3,3,3,3,3,3,3,3,3,3,3,3,3,3,3,3,3,3,3,3,3,3,3,3,3,3,3,3,3,3,3,3,3,3,3,3,3,3,3,3,3,3	3,3,3,3,3,3,3,3,3,3,3,3,3,3,3,3,3,3,3,3,3,3,3,3,3,3,3,3,3,3,3,3,3,3,3,3,3,3,3,3,3,3,3,3,3,3,3,3,3,3	0,1,0,1,0,1,1,1,0,0,0,0,1,0,1,1,0,0,1,0,1,1,0,0,1,0,1,1,1,0,0,1,0,0,0,1,0,0,1,0,0,1,0,1,1,0,0,1,0,0	0,1,0,1,0,1,1,1,0,0,1,0,1,0,1,0,0,0,1,0,1,1,0,0,1,0,1,1,1,0,0,1,0,1,0,1,0,1,1,0,0,1,0,1,1,0,1,1,0,0	0,1,0,1,0,1,1,1,0,0,0,0,1,0,1,0,1,0,1,0,1,1,0,0,1,0,1,1,1,0,0,1,0,1,0,0,0,0,1,0,0,1,0,1,1,0,1,1,0,0	0,1,0,1,0,1,1,0,0,0,0,0,1,0,1,1,1,1,1,1,1,1,0,0,1,0,1,1,1,0,0,1,0,1,0,0,0,0,1,0,0,1,0,1,1,0,1,1,0,0	0,1,0,1,0,1,1,0,0,0,0,0,1,0,1,1,1,1,1,1,1,1,0,0,1,0,1,1,1,0,0,1,0,1,0,0,0,0,1,0,0,1,0,1,1,0,1,1,0,0	0,1,0,1,0,1,1,0,0,0,0,0,1,0,1,1,1,1,1,1,1,1,0,0,1,0,1,1,1,0,0,1,0,1,0,0,0,0,1,0,0,1,0,1,1,0,1,1,0,0	3,3,3,3,3,3,3,3,3,3,3,3,3,3,3,3,3,3,3,3,3,3,3,3,3,3,3,3,3,3,3,3,3,3,3,3,3,3,3,3,3,3,3,3,3,3,3,3,3,3	3,3,3,3,3,3,3,3,3,3,3,3,3,3,3,3,3,3,3,3,3,3,3,3,3,3,3,3,3,3,3,3,3,3,3,3,3,3,3,3,3,3,3,3,3,3,3,3,3,3	2,2,2,2,2,2,2,2,2,2,2,2,2,2,2,2,2,2,2,2,2,2,2,2,2,2,2,2,2,2,2,2,2,2,2,2,2,2,2,2,2,2,2,2,2,2,2,2,2,2	2,2,2,2,2,2,2,2,2,2,2,2,2,2,2,2,2,2,2,2,2,2,2,2,2,2,2,2,2,2,2,2,2,2,2,2,2,2,2,2,2,2,2,2,2,2,2,2,2,2	2,2,2,2,2,2,2,2,2,2,2,2,2,2,2,2,2,2,2,2,2,2,2,2,2,2,2,2,2,2,2,2,2,2,2,2,2,2,2,2,2,2,2,2,2,2,2,2,2,2	3,3,3,3,3,3,3,3,3,3,3,3,3,3,3,3,3,3,3,3,3,3,3,3,3,3,3,3,3,3,3,3,3,3,3,3,3,3,3,3,3,3,3,3,3,3,3,3,3,3	3,3,3,3,3,3,3,3,3,3,3,3,3,3,3,3,3,3,3,3,3,3,3,3,3,3,3,3,3,3,3,3,3,3,3,3,3,3,3,3,3,3,3,3,3,3,3,3,3,3	0,1,0,1,0,1,1,0,0,0,0,0,1,0,1,1,1,1,1,1,1,1,0,0,1,0,1,1,1,0,0,1,0,1,0,0,0,0,1,0,0,1,0,1,1,0,1,1,0,0	0,1,0,1,0,1,1,0,0,0,0,0,1,0,1,1,1,1,1,1,1,1,0,0,1,0,1,1,1,0,0,1,0,1,0,0,0,0,1,0,0,1,0,1,1,0,1,1,0,0	3,3,3,3,3,3,3,3,3,3,3,3,3,3,3,3,3,3,3,3,3,3,3,3,3,3,3,3,3,3,3,3,3,3,3,3,3,3,3,3,3,3,3,3,3,3,3,3,3,3	0,0,0,0,3,3,2,2,0,1,1,0,2,0,1,3,3,3,0,3,3,2,1,2,3,2,3,0,1,3,1,2,2,0,0,0,1,3,2,3,2,3,3,1,3,0,0,1,0,2	2,2,2,2,2,2,2,2,2,2,2,2,2,2,2,2,2,2,2,2,2,2,2,2,2,2,2,2,2,2,2,2,2,2,2,2,2,2,2,2,2,2,2,2,2,2,2,2,2,2	0,1,0,1,0,1,1,1,0,0,0,0,1,0,1,1,0,0,1,0,1,1,0,0,1,0,1,1,1,0,0,1,0,1,0,1,0,0,1,0,0,1,0,1,1,0,1,1,0,0	0,1,0,1,0,1,1,1,0,0,0,0,1,0,1,0,0,0,1,0,1,1,0,0,1,0,1,1,1,0,0,1,0,1,0,1,0,0,1,0,0,1,0,1,1,0,1,1,0,0	0,1,0,1,0,1,1,1,0,0,0,0,1,0,1,0,1,0,1,0,1,1,0,0,1,0,1,1,1,0,0,1,0,1,0,0,0,0,1,0,0,1,0,1,1,0,1,1,0,0	0,1,0,1,0,1,1,0,0,0,0,0,1,0,1,1,1,1,1,1,1,1,0,0,1,0,1,1,1,0,0,1,0,1,0,0,0,0,1,0,0,1,0,1,1,0,1,1,0,0
379400	2,2,2,2,2,2,2,2,2,2,2,2,2,2,2,2,2,2,2,2,2,2,2,2,2,2,2,2,2,2,2,2,2,2,2,2,2,2,2,2,2,2,2,2,2,2,2,2,2,2	2,2,2,2,2,2,2,2,2,2,2,2,2,2,2,2,2,2,2,2,2,2,2,2,2,2,2,2,2,2,2,2,2,2,2,2,2,2,2,2,2,2,2,2,2,2,2,2,2,2	3,3,3,3,3,3,3,3,3,3,3,3,3,3,3,3,3,3,3,3,3,3,3,3,3,3,3,3,3,3,3,3,3,3,3,3,3,3,3,3,3,3,3,3,3,3,3,3,3,3	3,3,3,3,3,3,3,3,3,3,3,3,3,3,3,3,3,3,3,3,3,3,3,3,3,3,3,3,3,3,3,3,3,3,3,3,3,3,3,3,3,3,3,3,3,3,3,3,3,3	1,0,0,1,0,0,1,1,0,0,1,1,1,0,1,1,0,0,1,0,0,0,0,0,1,1,1,0,0,0,0,0,1,0,1,1,0,0,1,1,1,0,1,0,0,0,1,0,0,1	1,0,0,1,0,0,1,1,0,0,1,1,1,0,1,1,0,0,1,0,1,0,0,0,1,1,1,1,0,0,0,0,1,0,1,1,0,0,1,1,1,0,1,0,0,0,1,0,0,1	1,0,0,1,0,0,1,1,0,0,1,1,1,0,1,1,0,0,1,0,1,0,0,0,0,1,1,0,0,0,0,0,1,0,1,1,0,0,1,1,1,0,1,0,0,0,0,0,0,1	1,0,0,1,0,0,1,1,0,0,1,1,1,0,1,1,0,0,1,0,1,0,0,0,0,0,1,0,0,0,0,0,1,0,0,1,0,0,1,1,1,0,1,0,0,0,0,0,0,1	1,0,0,1,1,0,1,1,0,0,0,1,1,0,1,1,0,0,1,0,1,0,0,0,0,0,1,0,0,0,0,0,0,0,1,1,0,0,1,1,1,0,1,0,0,1,0,0,0,1	1,0,0,1,1,0,1,1,0,0,0,1,1,0,1,1,0,0,1,0,1,0,0,0,0,0,1,0,0,0,0,0,0,0,1,1,0,0,1,1,1,0,1,0,0,1,0,0,0,1	3,3,3,3,3,3,3,3,3,3,3,3,3,3,3,3,3,3,3,3,3,3,3,3,3,3,3,3,3,3,3,3,3,3,3,3,3,3,3,3,3,3,3,3,3,3,3,3,3,3	3,3,3,3,3,3,3,3,3,3,3,3,3,3,3,3,3,3,3,3,3,3,3,3,3,3,3,3,3,3,3,3,3,3,3,3,3,3,3,3,3,3,3,3,3,3,3,3,3,3	2,2,2,2,2,2,2,2,2,2,2,2,2,2,2,2,2,2,2,2,2,2,2,2,2,2,2,2,2,2,2,2,2,2,2,2,2,2,2,2,2,2,2,2,2,2,2,2,2,2	2,2,2,2,2,2,2,2,2,2,2,2,2,2,2,2,2,2,2,2,2,2,2,2,2,2,2,2,2,2,2,2,2,2,2,2,2,2,2,2,2,2,2,2,2,2,2,2,2,2	2,2,2,2,2,2,2,2,2,2,2,2,2,2,2,2,2,2,2,2,2,2,2,2,2,2,2,2,2,2,2,2,2,2,2,2,2,2,2,2,2,2,2,2,2,2,2,2,2,2	3,3,3,3,3,3,3,3,3,3,3,3,3,3,3,3,3,3,3,3,3,3,3,3,3,3,3,3,3,3,3,3,3,3,3,3,3,3,3,3,3,3,3,3,3,3,3,3,3,3	3,3,3,3,3,3,3,3,3,3,3,3,3,3,3,3,3,3,3,3,3,3,3,3,3,3,3,3,3,3,3,3,3,3,3,3,3,3,3,3,3,3,3,3,3,3,3,3,3,3	1,0,0,1,1,0,1,1,0,0,0,1,1,0,1,1,0,0,1,0,1,0,0,0,0,0,1,0,0,0,0,0,0,0,1,1,0,0,1,1,1,0,1,0,0,1,0,0,0,1	1,0,0,1,1,0,1,1,0,0,0,1,1,0,1,1,0,0,1,0,1,0,0,0,0,0,1,0,0,0,0,0,0,0,1,1,0,0,1,1,1,0,1,0,0,1,0,0,0,1	3,3,3,3,3,3,3,3,3,3,3,3,3,3,3,3,3,3,3,3,3,3,3,3,3,3,3,3,3,3,3,3,3,3,3,3,3,3,3,3,3,3,3,3,3,3,3,3,3,3	0,3,0,0,1,3,2,3,3,3,3,1,1,0,0,2,1,0,1,2,2,0,1,3,1,2,0,0,0,3,0,0,2,1,1,1,3,1,0,2,0,2,0,0,0,0,3,0,0,2	2,2,2,2,2,2,2,2,2,2,2,3,2,2,2,2,2,2,2,2,2,2,2,2,2,2,2,2,2,2,2,2,2,2,2,2,2,2,2,2,2,2,2,2,2,2,2,2,2,2	1,0,0,1,0,0,1,1,0,0,1,1,1,0,1,1,0,0,1,0,0,0,0,0,1,1,1,0,0,0,0,0,1,0,1,1,0,0,1,1,1,0,1,0,0,0,1,0,0,1	1,0,0,1,0,0,1,1,0,0,1,1,1,0,1,1,0,0,1,0,1,0,0,0,1,1,1,0,0,0,0,0,1,0,1,1,0,0,1,1,1,0,1,0,0,0,1,0,0,1	1,0,0,1,0,0,1,1,0,0,1,1,1,0,1,1,0,0,1,0,1,0,0,0,0,1,1,0,0,0,0,0,1,0,1,1,0,0,1,1,1,0,1,0,0,0,0,0,0,1	1,0,0,1,0,0,1,1,0,0,1,1,1,0,1,1,0,0,1,0,1,0,0,0,0,0,1,0,0,0,0,0,1,0,1,1,0,0,1,1,1,0,1,0,0,0,0,0,0,1
379500	2,2,2,2,2,2,2,2,2,2,2,2,2,2,2,2,2,2,2,2,2,2,2,2,2,2,2,2,2,2,2,2,2,2,2,2,2,2,2,2,2,2,2,2,2,2,2,2,2,2	2,2,2,2,2,2,2,2,2,2,2,2,2,2,2,2,2,2,2,2,2,2,2,2,2,2,2,2,2,2,2,2,2,2,2,2,2,2,2,2,2,2,2,2,2,2,2,2,2,2	3,3,3,3,3,3,3,3,3,3,3,3,3,3,3,3,3,3,3,3,3,3,3,3,3,3,3,3,3,3,3,3,3,3,3,3,3,3,3,3,3,3,3,3,3,3,3,3,3,3	3,3,3,3,3,3,3,3,3,3,3,3,3,3,3,3,3,3,3,3,3,3,3,3,3,3,3,3,3,3,3,3,3,3,3,3,3,3,3,3,3,3,3,3,3,3,3,3,3,3	1,0,0,1,1,1,1,1,0,0,0,1,1,0,0,0,0,0,1,0,0,0,0,0,1,0,1,0,1,0,0,0,0,1,1,1,1,0,1,1,0,0,0,0,0,1,0,0,1,0	1,0,0,1,1,1,1,1,0,0,0,1,1,0,0,0,0,0,0,0,0,0,0,0,1,0,1,0,1,0,0,0,0,1,1,1,1,0,1,1,0,0,0,0,0,1,0,0,1,0	1,0,0,1,1,1,1,1,0,0,0,1,1,0,0,0,0,0,0,0,0,0,0,0,1,0,1,0,1,0,0,0,0,1,1,1,1,0,1,1,0,0,0,0,0,1,0,0,1,0	1,0,0,1,1,1,0,1,0,0,0,1,1,0,0,0,0,0,0,0,0,0,0,0,1,0,1,0,1,0,0,0,0,1,1,1,1,0,0,1,0,1,1,0,0,1,0,0,1,0	1,0,0,1,1,1,0,1,0,0,0,1,1,0,0,0,0,0,0,0,0,0,0,0,1,0,1,0,0,0,0,0,0,1,1,1,1,0,0,1,0,1,1,0,0,1,0,0,1,0	1,0,0,1,1,1,0,1,0,0,0,1,1,0,0,0,0,0,0,0,0,0,0,0,1,0,0,0,0,0,0,0,0,1,1,1,1,0,0,1,0,1,1,0,0,1,0,0,1,0	3,3,3,3,3,3,3,3,3,3,3,3,3,3,3,3,3,3,3,3,3,3,3,3,3,3,3,3,3,3,3,3,3,3,3,3,3,3,3,3,3,3,3,3,3,3,3,3,3,3	3,3,3,3,3,3,3,3,3,3,3,3,3,3,3,3,3,3,3,3,3,3,3,3,3,3,3,3,3,3,3,3,3,3,3,3,3,3,3,3,3,3,3,3,3,3,3,3,3,3	2,2,2,2,2,2,2,2,2,2,2,2,2,2,2,2,2,2,2,2,2,2,2,2,2,2,2,2,2,2,2,2,2,2,2,2,2,2,2,2,2,2,2,2,2,2,2,2,2,2	2,2,2,2,2,2,2,2,2,2,2,2,2,2,2,2,2,2,2,2,2,2,2,2,2,2,2,2,2,2,2,2,2,2,2,2,2,2,2,2,2,2,2,2,2,2,2,2,2,2	2,2,2,2,2,2,2,2,2,2,2,2,2,2,2,2,2,2,2,2,2,2,2,2,2,2,2,2,2,2,2,2,2,2,2,2,2,2,2,2,2,2,2,2,2,2,2,2,2,2	3,3,3,3,3,3,3,3,3,3,3,3,3,3,3,3,3,3,3,3,3,3,3,3,3,3,3,3,3,3,3,3,3,3,3,3,3,3,3,3,3,3,3,3,3,3,3,3,3,3	3,3,3,3,3,3,3,3,3,3,3,3,3,3,3,3,3,3,3,3,3,3,3,3,3,3,3,3,3,3,3,3,3,3,3,3,3,3,3,3,3,3,3,3,3,3,3,3,3,3	1,0,0,1,1,1,0,1,0,0,0,1,1,0,0,0,0,0,0,0,0,0,0,0,1,0,1,0,0,0,0,0,0,1,1,1,1,0,0,1,0,1,1,0,0,1,0,0,1,0	1,0,0,1,1,1,0,1,0,0,0,1,1,0,0,0,0,0,0,0,0,0,0,0,1,0,1,0,0,0,0,0,0,1,1,1,1,0,0,1,0,1,1,0,0,1,0,0,1,0	3,3,3,3,3,3,3,3,3,3,3,3,3,3,3,3,3,3,3,3,3,3,3,3,3,3,3,3,3,3,3,3,3,3,3,3,3,3,3,3,3,3,3,3,3,3,3,3,3,3	3,2,3,2,0,2,0,2,0,3,2,2,2,1,2,2,2,3,2,0,0,3,2,0,3,0,1,2,0,3,2,3,0,0,2,2,2,2,1,2,3,2,2,3,2,3,3,1,0,3	2,2,2,2,2,2,2,2,2,2,2,2,2,2,2,2,2,2,2,2,2,2,2,2,2,2,2,2,2,2,2,2,2,2,2,2,2,2,2,2,2,2,2,2,2,2,2,2,2,2	1,0,0,1,1,1,1,1,0,0,0,1,1,0,0,0,0,0,0,0,0,0,0,0,1,0,1,0,1,0,0,0,0,1,1,1,1,0,1,1,0,0,0,0,0,1,0,0,1,0	1,0,0,1,1,1,1,1,0,0,0,1,1,0,0,0,0,0,0,0,0,0,0,0,1,0,1,0,1,0,0,0,0,1,1,1,1,0,1,1,0,0,0,0,0,1,0,0,1,0	1,0,0,1,1,1,1,1,0,0,0,1,1,0,0,0,0,0,0,0,0,0,0,0,1,0,1,0,1,0,0,0,0,1,1,1,1,0,1,1,0,0,0,0,0,1,0,0,1,0	1,0,0,1,1,1,0,1,0,0,0,1,1,0,0,0,0,0,0,0,0,0,0,0,1,0,1,0,1,0,0,0,0,1,1,1,1,0,0,1,0,1,1,0,0,1,0,0,1,0
379600	2,2,2,2,2,2,2,2,2,2,2,2,2,2,2,2,2,2,2,2,2,2,2,2,2,2,2,2,2,2,2,2,2,2,2,2,2,2,2,2,2,2,2,2,2,2,2,2,2,2	2,2,2,2,2,2,2,2,2,2,2,2,2,2,2,2,2,2,2,2,2,2,2,2,2,2,2,2,2,2,2,2,2,2,2,2,2,2,2,2,2,2,2,2,2,2,2,2,2,2	3,3,3,3,3,3,3,3,3,3,3,3,3,3,3,3,3,3,3,3,3,3,3,3,3,3,3,3,3,3,3,3,3,3,3,3,3,3,3,3,3,3,3,3,3,3,3,3,3,3	3,3,3,3,3,3,3,3,3,3,3,3,3,3,3,3,3,3,3,3,3,3,3,3,3,3,3,3,3,3,3,3,3,3,3,3,3,3,3,3,3,3,3,3,3,3,3,3,3,3	1,0,1,1,1,0,1,0,1,0,1,0,0,1,0,1,0,0,0,1,0,1,0,0,1,1,1,1,0,1,0,0,1,0,1,0,0,1,1,0,1,1,0,0,1,0,1,1,1,0	1,0,1,1,1,0,1,0,1,0,1,0,0,1,0,1,0,0,0,1,0,1,0,0,1,1,1,1,0,1,0,0,1,0,1,0,0,1,1,0,1,1,0,0,1,0,1,1,1,0	1,0,1,1,1,0,1,0,1,0,1,0,0,1,0,1,0,0,0,1,0,1,0,0,1,1,1,1,0,1,0,0,1,0,1,0,0,1,0,0,1,1,0,0,1,0,1,1,1,0	1,0,1,1,0,0,1,0,1,0,1,0,0,1,1,1,0,0,0,1,0,1,0,0,1,1,0,1,0,0,0,0,1,0,1,0,0,1,0,0,1,1,0,0,1,1,1,1,1,0	1,0,1,1,0,0,1,0,1,0,1,0,0,1,1,1,0,0,1,1,0,1,0,0,1,1,0,1,0,0,0,0,1,0,1,0,0,1,0,0,1,1,0,0,1,0,1,1,1,0	1,0,1,1,0,0,1,0,1,0,1,0,0,1,1,1,0,0,0,1,0,1,0,0,1,1,0,1,0,0,0,0,1,0,1,0,0,1,0,0,1,1,0,0,1,0,1,1,1,0	3,3,3,3,3,3,3,3,3,3,3,3,3,3,3,3,3,3,3,3,3,3,3,3,3,3,3,3,3,3,3,3,3,3,3,3,3,3,3,3,3,3,3,3,3,3,3,3,3,3	3,3,3,3,3,3,3,3,3,3,3,3,3,3,3,3,3,3,3,3,3,3,3,3,3,3,3,3,3,3,3,3,3,3,3,3,3,3,3,3,3,3,3,3,3,3,3,3,3,3	2,2,2,2,2,2,2,2,2,2,2,2,2,2,2,2,2,2,2,2,2,2,2,2,2,2,2,2,2,2,2,2,2,2,2,2,2,2,2,2,2,2,2,2,2,2,2,2,2,2	2,2,2,2,2,2,2,2,2,2,2,2,2,2,2,2,2,2,2,2,2,2,2,2,2,2,2,2,2,2,2,2,2,2,2,2,2,2,2,2,2,2,2,2,2,2,2,2,2,2	2,2,2,2,2,2,2,2,2,2,2,2,2,2,2,2,2,2,2,2,2,2,2,2,2,2,2,2,2,2,2,2,2,2,2,2,2,2,2,2,2,2,2,2,2,2,2,2,2,2	3,3,3,3,3,3,3,3,3,3,3,3,3,3,3,3,3,3,3,3,3,3,3,3,3,3,3,3,3,3,3,3,3,3,3,3,3,3,3,3,3,3,3,3,3,3,3,3,3,3	3,3,3,3,3,3,3,3,3,3,3,3,3,3,3,3,3,3,3,3,3,3,3,3,3,3,3,3,3,3,3,3,3,3,3,3,3,3,3,3,3,3,3,3,3,3,3,3,3,3	1,0,1,1,0,0,1,0,1,0,1,0,0,1,1,1,0,0,0,1,0,1,0,0,1,1,0,1,0,0,0,0,1,0,1,0,0,1,0,0,1,1,0,0,1,0,1,1,1,0	1,0,1,1,0,0,1,0,1,0,1,0,0,1,1,1,0,0,0,1,0,1,0,0,1,1,0,1,0,0,0,0,1,0,1,0,0,1,0,0,1,1,0,0,1,0,1,1,1,0	3,3,3,3,3,3,3,3,3,3,3,3,3,3,3,3,3,3,3,3,3,3,3,3,3,3,3,3,3,3,3,3,3,3,3,3,3,3,3,3,3,3,3,3,3,3,3,3,3,3	3,2,0,3,3,1,3,2,3,0,1,0,3,2,1,1,1,2,1,1,1,2,3,2,0,1,1,0,1,2,2,3,0,3,1,3,0,1,0,3,1,0,2,2,3,3,1,3,0,3	2,2,2,2,2,2,2,2,2,2,2,2,2,2,2,2,2,2,2,2,2,2,2,2,2,2,2,2,2,2,2,2,2,2,2,2,2,2,2,2,2,2,2,2,2,2,2,2,2,2	1,0,1,1,1,0,1,0,1,0,1,0,0,1,0,1,0,0,0,1,0,1,0,0,1,1,1,1,0,1,0,0,1,0,1,0,0,1,1,0,1,1,0,0,1,0,1,1,1,0	1,0,1,1,1,0,1,0,1,0,1,0,0,1,0,1,0,0,0,1,0,1,0,0,1,1,1,1,0,1,0,0,1,0,1,0,0,1,1,0,1,1,0,0,1,0,1,1,1,0	1,0,1,1,1,0,1,0,1,0,1,0,0,1,0,1,0,0,0,1,0,1,0,0,1,1,1,1,0,1,0,0,1,0,1,0,0,1,0,0,1,1,0,0,1,0,1,1,1,0	1,0,1,1,0,0,1,0,1,0,1,0,0,1,1,1,0,0,0,1,0,1,0,0,1,1,0,1,0,0,0,0,1,0,1,0,0,1,0,0,1,1,0,0,1,0,1,1,1,0
379700	2,2,2,2,2,2,2,2,2,2,2,2,2,2,2,2,2,2,2,2,2,2,2,2,2,2,2,2,2,2,2,2,2,2,2,2,2,2,2,2,2,2,2,2,2,2,2,2,2,2	2,2,2,2,2,2,2,2,2,2,2,2,2,2,2,2,2,2,2,2,2,2,2,2,2,2,2,2,2,2,2,2,2,2,2,2,2,2,2,2,2,2,2,2,2,2,2,2,2,2	3,3,3,3,3,3,3,3,3,3,3,3,3,3,3,3,3,3,3,3,3,3,3,3,3,3,3,3,3,3,3,3,3,3,3,3,3,3,3,3,3,3,3,3,3,3,3,3,3,3	3,3,3,3,3,3,3,3,3,3,3,3,3,3,3,3,3,3,3,3,3,3,3,3,3,3,3,3,3,3,3,3,3,3,3,3,3,3,3,3,3,3,3,3,3,3,3,3,3,3	0,0,1,0,1,0,0,1,1,0,1,1,0,1,0,1,1,1,1,1,1,1,1,0,0,0,1,1,0,0,1,0,0,0,0,1,1,0,1,1,0,1,0,0,1,0,0,0,1,0	0,0,1,0,1,0,0,1,1,0,1,1,0,1,0,1,1,1,1,1,0,1,1,0,0,0,1,1,0,0,1,0,0,0,0,1,1,0,1,1,0,1,0,0,1,1,0,0,0,0	0,0,1,1,1,0,0,1,1,0,1,1,0,0,0,1,1,1,1,1,0,1,0,0,1,0,1,0,0,0,0,0,0,0,0,1,1,0,1,1,0,1,0,0,1,1,0,0,1,0	0,0,1,1,1,0,0,0,1,0,1,1,0,0,0,1,1,0,1,1,0,1,1,0,1,0,1,0,0,0,0,0,0,0,0,1,1,0,1,1,0,1,0,0,1,1,0,0,1,0	0,0,1,1,1,0,0,0,1,0,1,1,0,0,0,1,1,1,1,1,0,1,1,0,1,0,1,0,0,0,0,0,0,0,0,1,1,0,1,1,0,1,0,0,1,1,0,0,1,0	0,0,1,1,1,0,0,1,1,0,1,1,0,0,0,1,1,1,1,1,0,1,1,0,1,0,1,0,0,0,0,0,0,0,0,1,1,0,1,1,0,1,0,0,1,1,0,0,1,0	3,3,3,3,3,3,3,3,3,3,3,3,3,3,3,3,3,3,3,3,3,3,3,3,3,3,3,3,3,3,3,3,3,3,3,3,3,3,3,3,3,3,3,3,3,3,3,3,3,3	3,3,3,3,3,3,3,3,3,3,3,3,3,3,3,3,3,3,3,3,3,3,3,3,3,3,3,3,3,3,3,3,3,3,3,3,3,3,3,3,3,3,3,3,3,3,3,3,3,3	2,2,2,2,2,2,2,2,2,2,2,2,2,2,2,2,2,2,2,2,2,2,2,2,2,2,2,2,2,2,2,2,2,2,2,2,2,2,2,2,2,2,2,2,2,2,2,2,2,2	2,2,2,2,2,2,2,2,2,2,2,2,2,2,2,2,2,2,2,2,2,2,2,2,2,2,2,2,2,2,2,2,2,2,2,2,2,2,2,2,2,2,2,2,2,2,2,2,2,2	2,2,2,2,2,2,2,2,2,2,2,2,2,2,2,2,2,2,2,2,2,2,2,2,2,2,2,2,2,2,2,2,2,2,2,2,2,2,2,2,2,2,2,2,2,2,2,2,2,2	3,3,3,3,3,3,3,3,3,3,3,3,3,3,3,3,3,3,3,3,3,3,3,3,3,3,3,3,3,3,3,3,3,3,3,3,3,3,3,3,3,3,3,3,3,3,3,3,3,3	3,3,3,3,3,3,3,3,3,3,3,3,3,3,3,3,3,3,3,3,3,3,3,3,3,3,3,3,3,3,3,3,3,3,3,3,3,3,3,3,3,3,3,3,3,3,3,3,3,3	0,0,1,1,1,0,0,1,1,0,1,1,0,0,0,1,1,1,1,1,0,1,1,0,1,0,1,0,0,0,0,0,0,0,0,1,1,0,1,1,0,1,0,0,1,1,0,0,1,0	0,0,1,1,1,0,0,0,1,0,1,1,0,0,0,1,1,1,1,1,0,1,1,0,1,0,1,0,0,0,0,0,0,0,0,1,1,0,1,1,0,1,0,0,1,1,0,0,1,0	3,3,3,3,3,3,3,3,3,3,3,3,3,3,3,3,3,3,3,3,3,3,3,3,3,3,3,3,3,3,3,3,3,3,3,3,3,3,3,3,3,3,3,3,3,3,3,3,3,3	0,0,3,2,1,1,0,1,2,0,1,1,0,3,1,1,3,1,1,1,2,3,1,0,1,1,0,1,3,2,1,2,2,0,3,1,2,0,0,3,1,2,0,1,3,3,2,0,3,3	2,2,2,2,2,2,2,2,2,2,2,2,2,2,2,2,2,2,2,2,2,2,2,2,2,2,2,2,2,2,2,2,2,2,2,2,2,2,2,2,2,2,2,2,2,2,2,2,2,2	0,0,1,0,1,0,0,1,1,0,1,1,0,1,0,1,1,1,1,1,0,1,1,0,0,0,1,1,0,0,1,0,0,0,0,1,1,0,1,1,0,1,0,0,1,0,0,0,1,0	0,0,1,0,1,0,0,1,1,0,1,1,0,1,0,1,1,1,1,1,0,1,1,0,0,0,1,1,0,0,1,0,0,0,0,1,1,0,1,1,0,1,0,0,1,1,0,0,1,0	0,0,1,1,1,0,0,1,1,0,1,1,0,0,0,1,1,1,1,1,0,1,1,0,1,0,1,0,0,0,0,0,0,0,0,1,1,0,1,1,0,1,0,0,1,1,0,0,1,0	0,0,1,1,1,0,0,0,1,0,1,1,0,0,0,1,1,1,1,1,0,1,1,0,1,0,1,0,0,0,0,0,0,0,0,1,1,0,1,1,0,1,0,0,1,1,0,0,1,0
379800	2,2,2,2,2,2,2,2,2,2,2,2,2,2,2,2,2,2,2,2,2,2,2,2,2,2,2,2,2,2,2,2,2,2,2,2,2,2,2,2,2,2,2,2,2,2,2,2,2,2	2,2,2,2,2,2,2,2,2,2,2,2,2,2,2,2,2,2,2,2,2,2,2,2,2,2,2,2,2,2,2,2,2,2,2,2,2,2,2,2,2,2,2,2,2,2,2,2,2,2	3,3,3,3,3,3,3,3,3,3,3,3,3,3,3,3,3,3,3,3,3,3,3,3,3,3,3,3,3,3,3,3,3,3,3,3,3,3,3,3,3,3,3,3,3,3,3,3,3,3	3,3,3,3,3,3,3,3,3,3,3,3,3,3,3,3,3,3,3,3,3,3,3,3,3,3,3,3,3,3,3,3,3,3,3,3,3,3,3,3,3,3,3,3,3,3,3,3,3,3	0,1,0,1,0,1,1,0,1,0,1,1,0,0,1,1,1,1,0,1,1,0,0,1,1,0,0,1,1,1,0,0,1,1,0,1,1,0,0,0,1,0,0,1,1,0,0,0,0,0	0,1,0,1,0,1,1,1,1,0,1,1,0,0,1,1,0,1,1,1,1,0,0,0,1,1,0,1,1,0,0,0,1,1,0,1,1,0,0,0,1,0,0,1,1,0,0,0,0,0	0,1,0,1,0,0,1,1,1,0,1,1,0,0,1,1,1,1,1,1,0,0,0,1,0,1,0,1,1,0,0,0,1,1,0,1,1,0,0,0,1,0,0,1,1,0,0,1,0,0	0,1,0,1,0,0,0,1,1,0,1,1,0,0,1,1,1,1,1,1,1,0,0,1,0,1,0,1,1,0,0,0,1,1,0,1,1,0,0,0,1,0,0,1,1,0,0,1,0,0	0,1,1,1,0,0,0,1,1,1,1,1,0,0,1,1,1,1,1,0,1,0,0,1,0,1,0,1,1,0,0,0,1,1,0,1,0,0,1,1,1,0,0,1,1,0,0,0,0,0	0,1,0,1,0,0,0,1,0,0,0,1,0,0,1,1,1,1,1,1,1,0,0,1,0,1,0,1,1,0,0,0,1,0,0,1,1,0,1,0,1,0,0,1,1,0,0,0,0,0	3,3,3,3,3,3,3,3,3,3,3,3,3,3,3,3,3,3,3,3,3,3,3,3,3,3,3,3,3,3,3,3,3,3,3,3,3,3,3,3,3,3,3,3,3,3,3,3,3,3	3,3,3,3,3,3,3,3,3,3,3,3,3,3,3,3,3,3,3,3,3,3,3,3,3,3,3,3,3,3,3,3,3,3,3,3,3,3,3,3,3,3,3,3,3,3,3,3,3,3	2,2,2,2,2,2,2,2,2,2,2,2,2,2,2,2,2,2,2,2,2,2,2,2,2,2,2,2,2,2,2,2,2,2,2,2,2,2,2,2,2,2,2,2,2,2,2,2,2,2	2,2,2,2,2,2,2,2,2,2,2,2,2,2,2,2,2,2,2,2,2,2,2,2,2,2,2,2,2,2,2,2,2,2,2,2,2,2,2,2,2,2,2,2,2,2,2,2,2,2	2,2,2,2,2,2,2,2,2,2,2,2,2,2,2,2,2,2,2,2,2,2,2,2,2,2,2,2,2,2,2,2,2,2,2,2,2,2,2,2,2,2,2,2,2,2,2,2,2,2	3,3,3,3,3,3,3,3,3,3,3,3,3,3,3,3,3,3,3,3,3,3,3,3,3,3,3,3,3,3,3,3,3,3,3,3,3,3,3,3,3,3,3,3,3,3,3,3,3,3	3,3,3,3,3,3,3,3,3,3,3,3,3,3,3,3,3,3,3,3,3,3,3,3,3,3,3,3,3,3,3,3,3,3,3,3,3,3,3,3,3,3,3,3,3,3,3,3,3,3	0,1,0,1,0,0,0,1,1,0,1,1,0,0,1,0,1,1,1,1,1,0,0,1,0,1,0,1,1,0,0,0,1,1,0,1,1,0,1,0,1,0,0,1,1,0,0,1,0,0	0,1,0,1,0,0,0,1,1,0,1,1,0,0,1,1,1,1,1,1,1,0,0,1,0,1,0,1,1,0,0,0,1,1,0,1,1,0,1,0,1,0,0,1,1,0,0,1,0,0	3,3,3,3,3,3,3,3,3,3,3,3,3,3,3,3,3,3,3,3,3,3,3,3,3,3,3,3,3,3,3,3,3,3,3,3,3,3,3,3,3,3,3,3,3,3,3,3,3,3	3,1,1,3,3,2,1,0,0,2,3,2,0,0,2,0,2,0,3,0,0,3,0,1,3,1,0,1,0,2,0,0,1,0,3,0,2,0,2,2,1,2,2,2,3,0,0,1,2,1	2,2,2,2,2,2,2,2,2,2,2,2,2,2,2,2,2,2,2,2,2,2,2,2,2,2,2,2,2,2,2,2,2,2,2,2,2,2,2,2,2,2,2,2,2,2,2,2,2,2	0,1,0,1,0,1,1,0,1,0,1,1,0,0,1,1,1,1,0,1,1,0,0,1,1,1,0,1,1,0,0,0,1,1,0,1,1,0,0,0,1,0,0,1,1,0,0,0,0,0	0,1,0,1,0,1,1,1,1,0,1,1,0,0,1,1,0,1,1,1,1,0,0,1,1,1,0,1,1,0,0,0,1,1,0,1,1,0,0,0,1,0,0,1,1,0,0,0,0,0	0,1,0,1,0,0,1,1,1,0,1,1,0,0,1,1,1,1,1,1,1,0,0,1,0,1,0,1,1,0,0,0,1,1,0,1,1,0,0,0,1,0,0,1,1,0,0,1,0,0	0,1,0,1,0,0,0,1,1,0,1,1,0,0,1,1,1,1,1,1,1,0,0,1,0,1,0,1,1,0,0,0,1,1,0,1,1,0,0,0,1,0,0,1,1,0,0,1,0,0
379900	2,2,2,2,2,2,2,2,2,2,2,2,2,2,2,2,2,2,2,2,2,2,2,2,2,2,2,2,2,2,2,2,2,2,2,2,2,2,2,2,2,2,2,2,2,2,2,2,2,2	2,2,2,2,2,2,2,2,2,2,2,2,2,2,2,2,2,2,2,2,2,2,2,2,2,2,2,2,2,2,2,2,2,2,2,2,2,2,2,2,2,2,2,2,2,2,2,2,2,2	3,3,3,3,3,3,3,3,3,3,3,3,3,3,3,3,3,3,3,3,3,3,3,3,3,3,3,3,3,3,3,3,3,3,3,3,3,3,3,3,3,3,3,3,3,3,3,3,3,3	3,3,3,3,3,3,3,3,3,3,3,3,3,3,3,3,3,3,3,3,3,3,3,3,3,3,3,3,3,3,3,3,3,3,3,3,3,3,3,3,3,3,3,3,3,3,3,3,3,3	0,1,1,1,0,0,1,1,0,1,0,1,0,0,1,0,0,1,1,1,1,0,0,0,1,0,0,0,1,1,1,1,1,0,0,1,1,0,1,0,1,1,0,0,1,1,0,1,1,1	0,1,1,1,0,0,1,1,1,1,0,1,0,0,1,1,0,1,1,1,1,0,0,0,1,0,0,0,1,0,1,1,1,0,0,1,1,1,1,0,1,1,0,1,1,1,0,1,1,1	0,1,1,1,0,0,1,1,1,1,0,1,1,0,0,1,0,1,1,1,1,1,0,0,1,0,0,0,1,1,1,1,1,0,0,1,1,0,0,0,1,1,0,1,1,0,0,1,1,1	0,1,1,1,0,0,1,1,1,1,0,1,1,0,0,1,0,1,1,1,1,0,0,0,1,0,0,0,1,1,1,1,1,0,0,1,0,0,0,0,1,1,0,1,1,0,0,1,1,1	0,1,1,1,0,0,1,1,1,1,0,1,1,0,0,1,0,1,1,1,1,0,0,0,1,0,0,0,1,1,1,1,1,0,0,0,0,0,0,0,1,1,1,1,1,0,0,0,1,1	0,1,1,1,0,0,1,1,1,1,0,1,1,0,0,1,0,1,0,1,1,0,0,0,1,0,0,0,1,1,1,1,1,0,0,0,0,0,0,0,1,1,1,1,1,0,0,0,1,1	3,3,3,3,3,3,3,3,3,3,3,3,3,3,3,3,3,3,3,3,3,3,3,3,3,3,3,3,3,3,3,3,3,3,3,3,3,3,3,3,3,3,3,3,3,3,3,3,3,3	3,3,3,3,3,3,3,3,3,3,3,3,3,3,3,3,3,3,3,3,3,3,3,3,3,3,3,3,3,3,3,3,3,3,3,3,3,3,3,3,3,3,3,3,3,3,3,3,3,3	2,2,2,2,2,2,2,2,2,2,2,2,2,2,2,2,2,2,2,2,2,2,2,2,2,2,2,2,2,2,2,2,2,2,2,2,2,2,2,2,2,2,2,2,2,2,2,2,2,2	2,2,2,2,2,2,2,2,2,2,2,2,2,2,2,2,2,2,2,2,2,2,2,2,2,2,2,2,2,2,2,2,2,2,2,2,2,2,2,2,2,2,2,2,2,2,2,2,2,2	2,2,2,2,2,2,2,2,2,2,2,2,2,2,2,2,2,2,2,2,2,2,2,2,2,2,2,2,2,2,2,2,2,2,2,2,2,2,2,2,2,2,2,2,2,2,2,2,2,2	3,3,3,3,3,3,3,3,3,3,3,3,3,3,3,3,3,3,3,3,3,3,3,3,3,3,3,3,3,3,3,3,3,3,3,3,3,3,3,3,3,3,3,3,3,3,3,3,3,3	3,3,3,3,3,3,3,3,3,3,3,3,3,3,3,3,3,3,3,3,3,3,3,3,3,3,3,3,3,3,3,3,3,3,3,3,3,3,3,3,3,3,3,3,3,3,3,3,3,3	0,1,1,1,0,0,1,1,1,1,0,1,1,0,0,1,0,1,1,1,1,0,0,0,1,0,0,0,1,1,1,1,1,0,0,0,0,0,0,0,1,1,1,1,1,0,0,0,1,1	0,1,1,1,0,0,1,1,1,1,0,1,1,0,0,1,0,1,1,1,1,0,0,0,1,0,0,0,1,1,1,1,1,0,0,0,0,0,0,0,1,1,1,1,1,0,0,0,1,1	3,3,3,3,3,3,3,3,3,3,3,3,3,3,3,3,3,3,3,3,3,3,3,3,3,3,3,3,3,3,3,3,3,3,3,3,3,3,3,3,3,3,3,3,3,3,3,3,3,3	3,0,0,2,0,0,3,1,0,0,2,0,2,0,3,2,2,1,2,1,0,1,3,2,0,2,0,2,1,0,0,2,3,0,1,1,1,1,0,3,2,3,1,1,1,1,1,1,1,3	2,2,2,2,2,2,2,2,2,2,2,2,2,2,2,2,2,2,2,2,2,2,2,2,2,2,2,2,2,2,2,2,2,2,2,2,2,2,2,2,2,2,2,2,2,2,2,2,2,2	0,1,1,1,0,0,1,1,1,1,0,1,0,0,1,0,0,1,1,1,1,0,0,0,1,0,0,0,1,1,1,1,1,0,0,1,1,0,1,0,1,1,0,0,1,1,0,1,1,1	0,1,1,1,0,0,1,1,1,1,0,1,0,0,1,1,0,1,1,1,1,0,0,0,1,0,0,0,1,1,1,1,1,0,0,1,1,0,1,0,1,1,0,1,1,1,0,1,1,1	0,1,1,1,0,0,1,1,1,1,0,1,1,0,0,1,0,1,1,1,1,0,0,0,1,0,0,0,1,1,1,1,1,0,0,1,1,0,0,0,1,1,0,1,1,0,0,1,1,1	0,1,1,1,0,0,1,1,1,1,0,1,1,0,0,1,0,1,1,1,1,0,0,0,1,0,0,0,1,1,1,1,1,0,0,1,0,0,0,0,1,1,0,1,1,0,0,1,1,1
380000	2,2,2,2,2,2,2,2,2,2,2,2,2,2,2,2,2,2,2,2,2,2,2,2,2,2,2,2,2,2,2,2,2,2,2,2,2,2,2,2,2,2,2,2,2,2,2,2,2,2	2,2,2,2,2,2,2,2,2,2,2,2,2,2,2,2,2,2,2,2,2,2,2,2,2,2,2,2,2,2,2,2,2,2,2,2,2,2,2,2,2,2,2,2,2,2,2,2,2,2	3,3,3,3,3,3,3,3,3,3,3,3,3,3,3,3,3,3,3,3,3,3,3,3,3,3,3,3,3,3,3,3,3,3,3,3,3,3,3,3,3,3,3,3,3,3,3,3,3,3	3,3,3,3,3,3,3,3,3,3,3,3,3,3,3,3,3,3,3,3,3,3,3,3,3,3,3,3,3,3,3,3,3,3,3,3,3,3,3,3,3,3,3,3,3,3,3,3,3,3	1,1,1,0,1,1,0,0,1,0,0,1,0,1,0,1,1,1,0,0,1,1,1,0,1,1,1,0,0,1,0,0,0,1,1,1,0,0,0,0,1,0,1,0,1,0,0,1,0,1	1,1,1,0,1,1,0,0,1,0,0,1,0,1,1,1,1,1,0,0,0,1,1,0,1,1,1,0,0,1,0,0,0,1,1,1,0,0,0,0,1,0,1,0,1,1,0,1,0,1	1,1,1,0,1,1,0,0,1,0,0,1,0,1,1,1,1,1,0,0,0,1,1,0,1,1,1,0,0,0,0,0,0,1,1,1,0,0,0,0,1,0,1,0,1,0,0,1,0,1	1,1,1,0,1,1,0,0,1,0,0,1,0,1,1,1,1,1,0,0,0,1,1,0,1,1,1,0,0,1,0,0,0,1,1,1,0,0,0,0,1,0,1,0,1,0,0,1,0,1	1,1,1,0,1,1,0,0,1,0,0,1,0,1,1,1,1,1,0,0,0,1,1,0,1,1,1,0,0,1,0,0,0,1,1,1,0,0,0,0,1,0,1,0,1,0,0,1,0,1	1,1,1,0,1,1,0,0,1,0,0,1,0,1,1,1,1,0,0,0,0,1,1,0,1,1,1,0,0,0,0,0,0,1,1,1,0,0,0,0,1,1,1,0,1,0,0,1,0,1	3,3,3,3,3,3,3,3,3,3,3,3,3,3,3,3,3,3,3,3,3,3,3,3,3,3,3,3,3,3,3,3,3,3,3,3,3,3,3,3,3,3,3,3,3,3,3,3,3,3	3,3,3,3,3,3,3,3,3,3,3,3,3,3,3,3,3,3,3,3,3,3,3,3,3,3,3,3,3,3,3,3,3,3,3,3,3,3,3,3,3,3,3,3,3,3,3,3,3,3	2,2,2,2,2,2,2,2,2,2,2,2,2,2,2,2,2,2,2,2,2,2,2,2,2,2,2,2,2,2,2,2,2,2,2,2,2,2,2,2,2,2,2,2,2,2,2,2,2,2	2,2,2,2,2,2,2,2,2,2,2,2,2,2,2,2,2,2,2,2,2,2,2,2,2,2,2,2,2,2,2,2,2,2,2,2,2,2,2,2,2,2,2,2,2,2,2,2,2,2	2,2,2,2,2,2,2,2,2,2,2,2,2,2,2,2,2,2,2,2,2,2,2,2,2,2,2,2,2,2,2,2,2,2,2,2,2,2,2,2,2,2,2,2,2,2,2,2,2,2	3,3,3,3,3,3,3,3,3,3,3,3,3,3,3,3,3,3,3,3,3,3,3,3,3,3,3,3,3,3,3,3,3,3,3,3,3,3,3,3,3,3,3,3,3,3,3,3,3,3	3,3,3,3,3,3,3,3,3,3,3,3,3,3,3,3,3,3,3,3,3,3,3,3,3,3,3,3,3,3,3,3,3,3,3,3,3,3,3,3,3,3,3,3,3,3,3,3,3,3	1,1,1,0,1,1,0,0,1,0,0,1,0,1,1,1,1,1,0,0,0,1,1,0,1,1,1,0,0,0,0,0,0,1,1,1,0,0,0,0,1,1,1,0,1,0,0,1,0,1	1,1,1,0,1,1,0,0,1,0,0,1,0,1,1,1,1,1,0,0,0,1,1,0,1,1,1,0,0,1,0,0,0,1,1,1,0,0,0,0,1,0,1,0,1,0,0,1,0,1	3,3,3,3,3,3,3,3,3,3,3,3,3,3,3,3,3,3,3,3,3,3,3,3,3,3,3,3,3,3,3,3,3,3,3,3,3,3,3,3,3,3,3,3,3,3,3,3,3,3	2,2,2,2,0,3,1,1,1,1,3,3,1,0,1,3,2,3,1,2,2,3,1,3,3,3,3,2,2,3,3,2,3,3,3,1,3,1,3,3,2,3,1,1,2,2,2,0,3,2	2,2,2,2,2,2,2,2,2,2,2,2,2,2,2,2,2,2,2,2,2,2,2,2,2,2,2,2,2,2,2,2,2,2,2,2,2,2,2,2,2,2,2,2,2,2,2,2,2,2	1,1,1,0,1,1,0,0,1,0,0,1,0,1,0,1,1,1,0,0,0,1,1,0,1,1,1,0,0,1,0,0,0,1,1,1,0,0,0,0,1,0,1,0,1,0,0,1,0,1	1,1,1,0,1,1,0,0,1,0,0,1,0,1,1,1,1,1,0,0,0,1,1,0,1,1,1,0,0,1,0,0,0,1,1,1,0,0,0,0,1,0,1,0,1,0,0,1,0,1	1,1,1,0,1,1,0,0,1,0,0,1,0,1,1,1,1,1,0,0,0,1,1,0,1,1,1,0,0,1,0,0,0,1,1,1,0,0,0,0,1,0,1,0,1,0,0,1,0,1	1,1,1,0,1,1,0,0,1,0,0,1,0,1,1,1,1,1,0,0,0,1,1,0,1,1,1,0,0,1,0,0,0,1,1,1,0,0,0,0,1,0,1,0,1,0,0,1,0,1
380100	2,2,2,2,2,2,2,2,2,2,2,2,2,2,2,2,2,2,2,2,2,2,2,2,2,2,2,2,2,2,2,2,2,2,2,2,2,2,2,2,2,2,2,2,2,2,2,2,2,2	2,2,2,2,2,2,2,2,2,2,2,2,2,2,2,2,2,2,2,2,2,2,2,2,2,2,2,2,2,2,2,2,2,2,2,2,2,2,2,2,2,2,2,2,2,2,2,2,2,2	3,3,3,3,3,3,3,3,3,3,3,3,3,3,3,3,3,3,3,3,3,3,3,3,3,3,3,3,3,3,3,3,3,3,3,3,3,3,3,3,3,3,3,3,3,3,3,3,3,3	3,3,3,3,3,3,3,3,3,3,3,3,3,3,3,3,3,3,3,3,3,3,3,3,3,3,3,3,3,3,3,3,3,3,3,3,3,3,3,3,3,3,3,3,3,3,3,3,3,3	1,0,1,1,1,1,1,0,0,0,1,0,0,0,0,0,1,1,1,0,0,0,1,0,1,0,0,1,1,0,1,0,1,1,1,0,1,1,1,1,0,0,1,1,0,1,0,0,0,0	1,0,1,1,0,1,1,0,0,0,1,0,0,0,0,1,1,1,1,0,0,0,1,0,1,0,0,1,1,0,1,0,1,1,1,0,1,0,1,1,0,0,1,1,0,1,0,0,0,0	1,0,1,1,1,1,1,0,0,0,1,1,0,0,0,1,1,1,1,0,1,0,1,0,1,0,0,1,1,0,0,0,1,0,0,0,1,0,1,1,0,0,1,1,0,1,0,0,0,0	1,0,1,1,1,1,1,0,1,0,1,0,0,0,1,1,1,1,1,0,1,0,1,0,1,0,0,1,1,0,0,0,1,0,0,0,1,0,1,1,0,0,1,0,0,0,0,0,0,1	1,0,1,1,1,1,1,0,1,0,1,0,0,0,0,1,1,1,1,0,1,0,1,0,1,0,0,1,1,0,0,0,1,0,1,0,1,0,1,1,0,0,1,0,0,0,0,0,0,1	1,0,1,1,1,1,1,0,1,0,1,0,0,0,0,1,1,1,1,0,1,0,1,1,1,0,0,1,1,0,0,0,1,0,1,0,1,0,1,1,0,0,1,0,0,0,0,0,0,1	3,3,3,3,3,3,3,3,3,3,3,3,3,3,3,3,3,3,3,3,3,3,3,3,3,3,3,3,3,3,3,3,3,3,3,3,3,3,3,3,3,3,3,3,3,3,3,3,3,3	3,3,3,3,3,3,3,3,3,3,3,3,3,3,3,3,3,3,3,3,3,3,3,3,3,3,3,3,3,3,3,3,3,3,3,3,3,3,3,3,3,3,3,3,3,3,3,3,3,3	2,2,2,2,2,2,2,2,2,2,2,2,2,2,2,2,2,2,2,2,2,2,2,2,2,2,2,2,2,2,2,2,2,2,2,2,2,2,2,2,2,2,2,2,2,2,2,2,2,2	2,2,2,2,2,2,2,2,2,2,2,2,2,2,2,2,2,2,2,2,2,2,2,2,2,2,2,2,2,2,2,2,2,2,2,2,2,2,2,2,2,2,2,2,2,2,2,2,2,2	2,2,2,2,2,2,2,2,2,2,2,2,2,2,2,2,2,2,2,2,2,2,2,2,2,2,2,2,2,2,2,2,2,2,2,2,2,2,2,2,2,2,2,2,2,2,2,2,2,2	3,3,3,3,3,3,3,3,3,3,3,3,3,3,3,3,3,3,3,3,3,3,3,3,3,3,3,3,3,3,3,3,3,3,3,3,3,3,3,3,3,3,3,3,3,3,3,3,3,3	3,3,3,3,3,3,3,3,3,3,3,3,3,3,3,3,3,3,3,3,3,3,3,3,3,3,3,3,3,3,3,3,3,3,3,3,3,3,3,3,3,3,3,3,3,3,3,3,3,3	1,0,1,1,1,1,1,0,1,0,1,0,0,0,0,1,1,1,1,0,1,0,1,0,1,0,0,1,1,0,0,0,1,0,1,0,1,0,1,1,0,0,1,0,0,0,0,0,0,1	1,0,1,1,1,1,1,0,1,0,1,0,0,0,0,1,1,1,1,0,1,0,1,0,1,0,0,1,1,0,0,0,1,0,1,0,1,0,1,1,0,0,1,0,0,0,0,0,0,1	3,3,3,3,3,3,3,3,3,3,3,3,3,3,3,3,3,3,3,3,3,3,3,3,3,3,3,3,3,3,3,3,3,3,3,3,3,3,3,3,3,3,3,3,3,3,3,3,3,3	0,3,3,0,3,2,0,0,0,0,0,2,1,2,3,0,0,2,1,1,2,3,2,0,1,1,3,1,2,0,2,3,2,2,0,1,0,3,3,0,3,2,0,0,1,3,3,3,0,3	2,2,2,2,2,2,2,2,2,2,2,2,2,2,2,2,2,2,2,2,2,2,2,2,2,2,2,2,2,2,2,2,2,2,2,2,2,2,2,2,2,2,2,2,2,2,2,2,2,2	1,0,1,1,1,1,1,0,0,0,1,1,0,0,0,1,1,1,1,0,0,0,1,0,1,0,0,1,1,0,1,0,1,1,1,0,1,1,1,1,0,0,1,1,0,1,0,0,0,0	1,0,1,1,1,1,1,0,0,0,1,1,0,0,0,1,1,1,1,0,0,0,1,0,1,0,0,1,1,0,1,0,1,1,1,0,1,0,1,1,0,0,1,1,0,1,0,0,0,0	1,0,1,1,1,1,1,0,0,0,1,1,0,0,0,1,1,1,1,0,1,0,1,0,1,0,0,1,1,0,0,0,1,0,0,0,1,0,1,1,0,0,1,1,0,1,0,0,0,0	1,0,1,1,1,1,1,0,1,0,1,0,0,0,0,1,1,1,1,0,1,0,1,0,1,0,0,1,1,0,0,0,1,0,0,0,1,0,1,1,0,0,1,0,0,0,0,0,0,1
380200	2,2,2,2,2,2,2,2,2,2,2,2,2,2,2,2,2,2,2,2,2,2,2,2,2,2,2,2,2,2,2,2,2,2,2,2,2,2,2,2,2,2,2,2,2,2,2,2,2,2	2,2,2,2,2,2,2,2,2,2,2,2,2,2,2,2,2,2,2,2,2,2,2,2,2,2,2,2,2,2,2,2,2,2,2,2,2,2,2,2,2,2,2,2,2,2,2,2,2,2	3,3,3,3,3,3,3,3,3,3,3,3,3,3,3,3,3,3,3,3,3,3,3,3,3,3,3,3,3,3,3,3,3,3,3,3,3,3,3,3,3,3,3,3,3,3,3,3,3,3	3,3,3,3,3,3,3,3,3,3,3,3,3,3,3,3,3,3,3,3,3,3,3,3,3,3,3,3,3,3,3,3,3,3,3,3,3,3,3,3,3,3,3,3,3,3,3,3,3,3	0,1,1,1,1,0,1,1,0,1,1,1,1,1,0,1,1,1,1,0,1,1,0,1,0,1,1,0,0,0,0,0,0,1,1,0,1,1,1,0,0,0,1,0,1,1,0,0,0,0	0,1,0,1,1,0,1,1,0,1,1,1,1,1,0,1,0,1,1,0,1,1,0,1,0,1,1,0,0,0,0,0,0,1,1,0,1,1,1,0,0,0,1,0,1,1,0,0,0,0	1,1,1,1,1,0,1,1,0,1,1,1,1,1,0,1,0,1,1,0,1,1,0,1,0,1,1,0,0,0,0,0,0,1,1,0,1,1,1,0,0,0,1,0,0,1,0,0,0,0	0,1,1,1,1,0,1,1,0,1,1,1,1,1,0,1,0,1,1,0,1,1,0,1,1,1,1,0,0,0,0,0,0,1,1,0,1,0,1,0,0,0,1,0,0,1,0,0,0,0	0,1,1,1,1,0,1,1,0,1,1,1,1,1,0,1,0,1,1,0,1,1,0,1,0,1,1,0,0,0,0,0,0,1,1,0,1,1,1,0,0,0,1,0,0,0,0,0,0,0	0,1,1,1,1,0,1,1,0,1,1,1,1,1,0,1,0,1,1,0,1,1,0,1,0,1,1,0,0,0,0,0,0,1,1,0,1,1,1,0,1,1,1,0,0,1,0,0,0,1	3,3,3,3,3,3,3,3,3,3,3,3,3,3,3,3,3,3,3,3,3,3,3,3,3,3,3,3,3,3,3,3,3,3,3,3,3,3,3,3,3,3,3,3,3,3,3,3,3,3	3,3,3,3,3,3,3,3,3,3,3,3,3,3,3,3,3,3,3,3,3,3,3,3,3,3,3,3,3,3,3,3,3,3,3,3,3,3,3,3,3,3,3,3,3,3,3,3,3,3	2,2,2,2,2,2,2,2,2,2,2,2,2,2,2,2,2,2,2,2,2,2,2,2,2,2,2,2,2,2,2,2,2,2,2,2,2,2,2,2,2,2,2,2,2,2,2,2,2,2	2,2,2,2,2,2,2,2,2,2,2,2,2,2,2,2,2,2,2,2,2,2,2,2,2,2,2,2,2,2,2,2,2,2,2,2,2,2,2,2,2,2,2,2,2,2,2,2,2,2	2,2,2,2,2,2,2,2,2,2,2,2,2,2,2,2,2,2,2,2,2,2,2,2,2,2,2,2,2,2,2,2,2,2,2,2,2,2,2,2,2,2,2,2,2,2,2,2,2,2	3,3,3,3,3,3,3,3,3,3,3,3,3,3,3,3,3,3,3,3,3,3,3,3,3,3,3,3,3,3,3,3,3,3,3,3,3,3,3,3,3,3,3,3,3,3,3,3,3,3	3,3,3,3,3,3,3,3,3,3,3,3,3,3,3,3,3,3,3,3,3,3,3,3,3,3,3,3,3,3,3,3,3,3,3,3,3,3,3,3,3,3,3,3,3,3,3,3,3,3	0,1,1,1,1,0,1,1,0,1,1,1,1,1,0,1,0,1,1,0,1,1,0,1,0,1,1,0,0,0,0,0,0,1,1,0,1,1,1,0,1,1,1,0,0,1,0,0,0,1	0,1,1,1,1,0,1,1,0,1,1,1,1,1,0,1,0,1,1,0,1,1,0,1,0,1,1,0,0,0,0,0,0,1,1,0,1,1,1,0,0,0,1,0,0,1,0,0,0,0	3,3,3,3,3,3,3,3,3,3,3,3,3,3,3,3,3,3,3,3,3,3,3,3,3,3,3,3,3,3,3,3,3,3,3,3,3,3,3,3,3,3,3,3,3,3,3,3,3,3	0,2,0,2,1,3,1,1,0,3,2,0,2,3,1,3,0,0,0,0,0,2,3,2,3,3,3,3,0,0,3,1,1,3,1,3,3,1,0,3,0,1,3,0,2,0,2,3,1,0	2,2,2,2,2,2,2,2,2,2,2,2,2,2,2,2,2,2,2,2,2,2,2,2,2,2,2,2,2,2,2,2,2,2,2,2,2,2,2,2,2,2,2,2,2,2,2,2,2,2	0,1,1,1,1,0,1,1,0,1,1,1,1,1,0,1,0,1,1,0,1,1,0,1,0,1,1,0,0,0,0,0,0,1,1,0,1,1,1,0,0,0,1,0,1,1,0,0,0,0	0,1,1,1,1,0,1,1,0,1,1,1,1,1,0,1,0,1,1,0,1,1,0,1,0,1,1,0,0,0,0,0,0,1,1,0,1,1,1,0,0,0,1,0,1,1,0,0,0,0	0,1,1,1,1,0,1,1,0,1,1,1,1,1,0,1,0,1,1,0,1,1,0,1,0,1,1,0,0,0,0,0,0,1,1,0,1,1,1,0,0,0,1,0,0,1,0,0,0,0	0,1,1,1,1,0,1,1,0,1,1,1,1,1,0,1,0,1,1,0,1,1,0,1,0,1,1,0,0,0,0,0,0,1,1,0,1,1,1,0,0,0,1,0,0,1,0,0,0,0
380300	2,2,2,2,2,2,2,2,2,2,2,2,2,2,2,2,2,2,2,2,2,2,2,2,2,2,2,2,2,2,2,2,2,2,2,2,2,2,2,2,2,2,2,2,2,2,2,2,2,2	2,2,2,2,2,2,2,2,2,2,2,2,2,2,2,2,2,2,2,2,2,2,2,2,2,2,2,2,2,2,2,2,2,2,2,2,2,2,2,2,2,2,2,2,2,2,2,2,2,2	3,3,3,3,3,3,3,3,3,3,3,3,3,3,3,3,3,3,3,3,3,3,3,3,3,3,3,3,3,3,3,3,3,3,3,3,3,3,3,3,3,3,3,3,3,3,3,3,3,3	3,3,3,3,3,3,3,3,3,3,3,3,3,3,3,3,3,3,3,3,3,3,3,3,3,3,3,3,3,3,3,3,3,3,3,3,3,3,3,3,3,3,3,3,3,3,3,3,3,3	1,0,1,1,1,0,0,0,1,1,1,1,0,1,1,0,1,1,1,1,1,1,0,1,0,0,0,0,0,1,1,0,1,1,1,0,0,0,1,0,0,1,0,1,1,0,0,1,0,0	1,0,1,1,1,0,0,0,1,1,1,1,0,1,1,0,1,1,1,1,1,1,0,1,0,0,0,0,0,1,1,0,1,1,1,0,0,0,1,0,0,1,0,0,1,0,0,1,0,0	1,0,1,1,1,0,0,0,1,1,1,1,0,1,0,0,1,1,1,1,1,1,0,1,0,0,0,0,0,1,1,0,1,1,1,0,0,0,1,0,0,1,0,0,1,0,0,1,0,0	1,0,1,1,1,0,0,0,1,1,1,1,0,1,0,0,1,1,1,1,1,1,0,1,0,0,0,0,0,1,1,0,1,1,1,0,0,0,1,0,1,1,0,0,1,0,0,1,0,0	1,0,1,1,1,0,0,0,1,1,1,1,0,1,0,0,1,1,1,1,1,1,0,1,0,0,0,0,0,1,1,0,1,1,1,0,0,0,1,0,1,1,0,0,1,0,0,1,0,0	1,0,1,1,1,0,0,0,1,1,1,1,0,1,0,0,1,0,1,1,1,1,0,1,0,0,0,0,0,1,1,0,1,1,1,0,0,0,1,0,1,1,0,0,1,0,0,0,0,0	3,3,3,3,3,3,3,3,3,3,3,3,3,3,3,3,3,3,3,3,3,3,3,3,3,3,3,3,3,3,3,3,3,3,3,3,3,3,3,3,3,3,3,3,3,3,3,3,3,3	3,3,3,3,3,3,3,3,3,3,3,3,3,3,3,3,3,3,3,3,3,3,3,3,3,3,3,3,3,3,3,3,3,3,3,3,3,3,3,3,3,3,3,3,3,3,3,3,3,3	2,2,2,2,2,2,2,2,2,2,2,2,2,2,2,2,2,2,2,2,2,2,2,2,2,2,2,2,2,2,2,2,2,2,2,2,2,2,2,2,2,2,2,2,2,2,2,2,2,2	2,2,2,2,2,2,2,2,2,2,2,2,2,2,2,2,2,2,2,2,2,2,2,2,2,2,2,2,2,2,2,2,2,2,2,2,2,2,2,2,2,2,2,2,2,2,2,2,2,2	2,2,2,2,2,2,2,2,2,2,2,2,2,2,2,2,2,2,2,2,2,2,2,2,2,2,2,2,2,2,2,2,2,2,2,2,2,2,2,2,2,2,2,2,2,2,2,2,2,2	3,3,3,3,3,3,3,3,3,3,3,3,3,3,3,3,3,3,3,3,3,3,3,3,3,3,3,3,3,3,3,3,3,3,3,3,3,3,3,3,3,3,3,3,3,3,3,3,3,3	3,3,3,3,3,3,3,3,3,3,3,3,3,3,3,3,3,3,3,3,3,3,3,3,3,3,3,3,3,3,3,3,3,3,3,3,3,3,3,3,3,3,3,3,3,3,3,3,3,3	1,0,1,1,1,0,0,0,1,1,1,1,0,1,0,0,1,1,1,1,1,1,0,1,0,0,0,0,0,1,1,0,1,1,1,0,0,0,1,0,1,1,0,0,1,0,0,1,0,0	1,0,1,1,1,0,0,0,1,1,1,1,0,1,0,0,1,1,1,1,1,1,0,1,0,0,0,0,0,1,1,0,1,1,1,0,0,0,1,0,1,1,0,0,1,0,0,1,0,0	3,3,3,3,3,3,3,3,3,3,3,3,3,3,3,3,3,3,3,3,3,3,3,3,3,3,3,3,3,3,3,3,3,3,3,3,3,3,3,3,3,3,3,3,3,3,3,3,3,3	3,0,1,0,1,0,3,2,0,1,1,0,0,1,0,0,1,0,1,2,1,3,1,1,1,2,0,0,2,3,1,0,3,1,3,3,0,2,1,3,3,1,2,1,0,2,0,2,0,0	2,2,2,2,2,2,2,2,2,2,2,2,2,2,2,2,2,2,2,2,2,2,2,2,2,2,2,2,2,2,2,2,2,2,2,2,2,2,2,2,2,2,2,2,2,2,2,2,2,2	1,0,1,1,1,0,0,0,1,1,1,1,0,1,1,0,1,1,1,1,1,1,0,1,0,0,0,0,0,1,1,0,1,1,1,0,0,0,1,0,0,1,0,0,1,0,0,1,0,0	1,0,1,1,1,0,0,0,1,1,1,1,0,1,1,0,1,1,1,1,1,1,0,1,0,0,0,0,0,1,1,0,1,1,1,0,0,0,1,0,0,1,0,0,1,0,0,1,0,0	1,0,1,1,1,0,0,0,1,1,1,1,0,1,0,0,1,1,1,1,1,1,0,1,0,0,0,0,0,1,1,0,1,1,1,0,0,0,1,0,0,1,0,0,1,0,0,1,0,0	1,0,1,1,1,0,0,0,1,1,1,1,0,1,0,0,1,1,1,1,1,1,0,1,0,0,0,0,0,1,1,0,1,1,1,0,0,0,1,0,1,1,0,0,1,0,0,1,0,0
380400	2,2,2,2,2,2,2,2,2,2,2,2,2,2,2,2,2,2,2,2,2,2,2,2,2,2,2,2,2,2,2,2,2,2,2,2,2,2,2,2,2,2,2,2,2,2,2,2,2,2	2,2,2,2,2,2,2,2,2,2,2,2,2,2,2,2,2,2,2,2,2,2,2,2,2,2,2,2,2,2,2,2,2,2,2,2,2,2,2,2,2,2,2,2,2,2,2,2,2,2	3,3,3,3,3,3,3,3,3,3,3,3,3,3,3,3,3,3,3,3,3,3,3,3,3,3,3,3,3,3,3,3,3,3,3,3,3,3,3,3,3,3,3,3,3,3,3,3,3,3	3,3,3,3,3,3,3,3,3,3,3,3,3,3,3,3,3,3,3,3,3,3,3,3,3,3,3,3,3,3,3,3,3,3,3,3,3,3,3,3,3,3,3,3,3,3,3,3,3,3	1,0,1,1,1,1,1,0,1,0,0,1,0,1,0,0,0,0,1,1,0,0,1,1,1,1,1,0,1,0,0,1,0,0,0,0,1,1,1,0,1,0,1,1,0,1,0,0,1,1	1,0,1,1,1,1,0,0,0,0,0,1,0,1,0,0,0,1,1,1,0,0,1,1,1,1,1,0,1,1,0,0,0,0,0,0,1,1,1,0,1,0,1,1,0,1,0,0,1,1	1,0,1,1,1,1,0,0,0,0,0,1,0,1,0,0,0,1,1,1,0,0,1,1,1,1,1,0,1,1,0,0,0,0,0,0,1,1,0,0,1,0,1,1,0,1,0,0,1,1	1,0,1,1,1,1,0,0,0,0,0,1,0,1,0,0,0,1,1,1,0,0,1,1,1,1,1,0,1,1,0,0,0,1,0,0,1,1,0,1,1,1,1,0,0,1,0,0,1,1	1,0,1,1,1,1,1,0,0,0,0,1,0,1,0,0,0,1,0,1,0,0,1,1,1,1,1,0,1,1,0,0,0,1,0,0,1,1,0,0,1,1,1,0,0,1,0,0,1,1	1,0,1,1,1,1,1,0,0,1,0,1,0,1,0,1,0,1,0,1,0,0,1,1,1,1,1,0,1,1,0,0,0,1,0,0,1,1,0,0,1,1,1,0,0,1,0,0,1,1	3,3,3,3,3,3,3,3,3,3,3,3,3,3,3,3,3,3,3,3,3,3,3,3,3,3,3,3,3,3,3,3,3,3,3,3,3,3,3,3,3,3,3,3,3,3,3,3,3,3	3,3,3,3,3,3,3,3,3,3,3,3,3,3,3,3,3,3,3,3,3,3,3,3,3,3,3,3,3,3,3,3,3,3,3,3,3,3,3,3,3,3,3,3,3,3,3,3,3,3	2,2,2,2,2,2,2,2,2,2,2,2,2,2,2,2,2,2,2,2,2,2,2,2,2,2,2,2,2,2,2,2,2,2,2,2,2,2,2,2,2,2,2,2,2,2,2,2,2,2	2,2,2,2,2,2,2,2,2,2,2,2,2,2,2,2,2,2,2,2,2,2,2,2,2,2,2,2,2,2,2,2,2,2,2,2,2,2,2,2,2,2,2,2,2,2,2,2,2,2	2,2,2,2,2,2,2,2,2,2,2,2,2,2,2,2,2,2,2,2,2,2,2,2,2,2,2,2,2,2,2,2,2,2,2,2,2,2,2,2,2,2,2,2,2,2,2,2,2,2	3,3,3,3,3,3,3,3,3,3,3,3,3,3,3,3,3,3,3,3,3,3,3,3,3,3,3,3,3,3,3,3,3,3,3,3,3,3,3,3,3,3,3,3,3,3,3,3,3,3	3,3,3,3,3,3,3,3,3,3,3,3,3,3,3,3,3,3,3,3,3,3,3,3,3,3,3,3,3,3,3,3,3,3,3,3,3,3,3,3,3,3,3,3,3,3,3,3,3,3	1,0,1,1,1,1,1,0,0,1,0,1,0,1,0,0,0,1,0,1,0,0,1,1,1,1,1,0,1,1,0,0,0,1,0,0,1,1,0,0,1,1,1,0,0,1,0,0,1,1	1,0,1,1,1,1,1,0,0,0,0,1,0,1,0,0,0,1,0,1,0,0,1,1,1,1,1,0,1,1,0,0,0,1,0,0,1,1,0,0,1,1,1,0,0,1,0,0,1,1	3,3,3,3,3,3,3,3,3,3,3,3,3,3,3,3,3,3,3,3,3,3,3,3,3,3,3,3,3,3,3,3,3,3,3,3,3,3,3,3,3,3,3,3,3,3,3,3,3,3	1,1,0,1,1,1,3,3,0,3,0,3,1,2,1,3,1,2,3,3,3,0,3,0,2,3,1,2,2,3,3,0,2,2,1,2,2,0,3,1,2,0,2,0,2,2,0,2,0,3	2,2,2,2,2,2,2,2,2,2,2,2,2,2,2,2,2,2,2,2,2,2,2,2,2,2,2,2,2,2,2,2,2,2,2,2,2,2,2,2,2,2,2,2,2,2,2,2,2,2	1,0,1,1,1,1,1,0,0,0,0,1,0,1,0,0,0,1,1,1,0,0,1,1,1,1,1,0,1,1,0,1,0,0,0,0,1,1,1,0,1,0,1,1,0,1,0,0,1,1	1,0,1,1,1,1,0,0,0,0,0,1,0,1,0,0,0,1,1,1,0,0,1,1,1,1,1,0,1,1,0,0,0,0,0,0,1,1,1,0,1,0,1,1,0,1,0,0,1,1	1,0,1,1,1,1,0,0,0,0,0,1,0,1,0,0,0,1,1,1,0,0,1,1,1,1,1,0,1,1,0,0,0,0,0,0,1,1,0,0,1,0,1,1,0,1,0,0,1,1	1,0,1,1,1,1,0,0,0,0,0,1,0,1,0,0,0,1,1,1,0,0,1,1,1,1,1,0,1,1,0,0,0,1,0,0,1,1,0,0,1,1,1,0,0,1,0,0,1,1
380500	2,2,2,2,2,2,2,2,2,2,2,2,2,2,2,2,2,2,2,2,2,2,2,2,2,2,2,2,2,2,2,2,2,2,2,2,2,2,2,2,2,2,2,2,2,2,2,2,2,2	2,2,2,2,2,2,2,2,2,2,2,2,2,2,2,2,2,2,2,2,2,2,2,2,2,2,2,2,2,2,2,2,2,2,2,2,2,2,2,2,2,2,2,2,2,2,2,2,2,2	3,3,3,3,3,3,3,3,3,3,3,3,3,3,3,3,3,3,3,3,3,3,3,3,3,3,3,3,3,3,3,3,3,3,3,3,3,3,3,3,3,3,3,3,3,3,3,3,3,3	3,3,3,3,3,3,3,3,3,3,3,3,3,3,3,3,3,3,3,3,3,3,3,3,3,3,3,3,3,3,3,3,3,3,3,3,3,3,3,3,3,3,3,3,3,3,3,3,3,3	1,1,1,0,1,1,0,0,0,0,1,0,1,0,1,0,1,1,1,0,0,1,0,0,0,1,0,1,0,0,0,0,0,1,1,1,1,0,1,1,0,1,0,1,0,1,0,1,0,0	1,1,1,0,1,1,0,0,0,0,1,0,1,0,1,0,1,1,1,0,0,1,0,0,0,1,0,0,0,0,0,0,0,1,1,1,1,0,1,1,0,1,0,1,0,1,0,1,1,1	1,1,1,0,1,1,0,0,0,0,1,0,1,0,1,0,1,1,1,0,0,1,0,1,0,1,0,1,0,0,0,0,0,1,1,1,1,0,1,1,0,1,0,1,0,1,0,1,0,0	1,1,0,0,1,1,0,0,0,0,1,0,1,0,1,0,1,1,1,0,0,1,0,0,0,1,0,1,0,0,1,0,0,1,1,1,1,0,1,1,0,1,0,1,0,1,0,1,0,0	1,1,0,0,1,1,0,0,0,0,1,0,1,0,1,0,1,1,1,0,0,1,1,0,0,1,0,1,0,0,1,0,0,1,1,1,1,0,1,1,0,1,0,1,0,1,0,1,0,0	1,1,0,0,1,1,0,0,0,0,1,0,0,1,1,0,1,1,1,0,0,1,1,0,0,1,0,1,0,0,1,0,0,1,1,1,1,0,1,1,0,1,0,1,0,1,1,1,0,0	3,3,3,3,3,3,3,3,3,3,3,3,3,3,3,3,3,3,3,3,3,3,3,3,3,3,3,3,3,3,3,3,3,3,3,3,3,3,3,3,3,3,3,3,3,3,3,3,3,3	3,3,3,3,3,3,3,3,3,3,3,3,3,3,3,3,3,3,3,3,3,3,3,3,3,3,3,3,3,3,3,3,3,3,3,3,3,3,3,3,3,3,3,3,3,3,3,3,3,3	2,2,2,2,2,2,2,2,2,2,2,2,2,2,2,2,2,2,2,2,2,2,2,2,2,2,2,2,2,2,2,2,2,2,2,2,2,2,2,2,2,2,2,2,2,2,2,2,2,2	2,2,2,2,2,2,2,2,2,2,2,2,2,2,2,2,2,2,2,2,2,2,2,2,2,2,2,2,2,2,2,2,2,2,2,2,2,2,2,2,2,2,2,2,2,2,2,2,2,2	2,2,2,2,2,2,2,2,2,2,2,2,2,2,2,2,2,2,2,2,2,2,2,2,2,2,2,2,2,2,2,2,2,2,2,2,2,2,2,2,2,2,2,2,2,2,2,2,2,2	3,3,3,3,3,3,3,3,3,3,3,3,3,3,3,3,3,3,3,3,3,3,3,3,3,3,3,3,3,3,3,3,3,3,3,3,3,3,3,3,3,3,3,3,3,3,3,3,3,3	3,3,3,3,3,3,3,3,3,3,3,3,3,3,3,3,3,3,3,3,3,3,3,3,3,3,3,3,3,3,3,3,3,3,3,3,3,3,3,3,3,3,3,3,3,3,3,3,3,3	1,1,0,0,1,1,0,0,0,0,1,0,1,0,1,0,1,1,1,0,0,1,1,0,0,1,0,1,0,0,1,0,0,1,1,1,1,0,1,1,0,1,0,1,0,1,0,1,0,0	1,1,0,0,1,1,0,0,0,0,1,0,1,0,1,0,1,1,1,0,0,1,1,0,0,1,0,1,0,0,1,0,0,1,1,1,1,0,1,1,0,1,0,1,0,1,0,1,0,0	3,3,3,3,3,3,3,3,3,3,3,3,3,3,3,3,3,3,3,3,3,3,3,3,3,3,3,3,3,3,3,3,3,3,3,3,3,3,3,3,3,3,3,3,3,3,3,3,3,3	1,3,3,3,1,1,2,0,1,2,2,3,2,3,1,0,1,0,3,0,3,1,0,2,3,1,2,3,2,3,0,0,3,2,3,0,0,3,0,3,3,0,2,3,1,3,1,1,3,3	2,2,2,2,2,2,2,2,2,2,2,2,2,2,2,2,2,2,2,2,2,2,2,2,2,2,2,2,2,2,2,2,2,2,2,2,2,2,2,2,2,2,2,2,2,2,2,2,2,2	1,1,1,0,1,1,0,0,0,0,1,0,1,0,1,0,1,1,1,0,0,1,0,0,0,1,0,1,0,0,0,0,0,1,1,1,1,0,1,1,0,1,0,1,0,1,0,1,0,0	1,1,1,0,1,1,0,0,0,0,1,0,1,0,1,0,1,1,1,0,0,1,0,0,0,1,0,1,0,0,0,0,0,1,1,1,1,0,1,1,0,1,0,1,0,1,0,1,0,0	1,1,1,0,1,1,0,0,0,0,1,0,1,0,1,0,1,1,1,0,0,1,0,0,0,1,0,1,0,0,0,0,0,1,1,1,1,0,1,1,0,1,0,1,0,1,0,1,0,0	1,1,0,0,1,1,0,0,0,0,1,0,1,0,1,0,1,1,1,0,0,1,0,0,0,1,0,1,0,0,1,0,0,1,1,1,1,0,1,1,0,1,0,1,0,1,0,1,0,0
380600	2,2,2,2,2,2,2,2,2,2,2,2,2,2,2,2,2,2,2,2,2,2,2,2,2,2,2,2,2,2,2,2,2,2,2,2,2,2,2,2,2,2,2,2,2,2,2,2,2,2	2,2,2,2,2,2,2,2,2,2,2,2,2,2,2,2,2,2,2,2,2,2,2,2,2,2,2,2,2,2,2,2,2,2,2,2,2,2,2,2,2,2,2,2,2,2,2,2,2,2	3,3,3,3,3,3,3,3,3,3,3,3,3,3,3,3,3,3,3,3,3,3,3,3,3,3,3,3,3,3,3,3,3,3,3,3,3,3,3,3,3,3,3,3,3,3,3,3,3,3	3,3,3,3,3,3,3,3,3,3,3,3,3,3,3,3,3,3,3,3,3,3,3,3,3,3,3,3,3,3,3,3,3,3,3,3,3,3,3,3,3,3,3,3,3,3,3,3,3,3	1,0,0,0,0,0,1,1,0,1,1,0,0,1,1,1,1,1,0,1,1,0,1,0,1,1,1,1,1,1,0,1,1,0,0,0,0,1,1,0,0,1,1,0,0,1,0,1,0,0	1,0,0,0,0,1,1,1,1,1,1,1,0,1,1,1,1,1,0,1,1,0,1,0,1,0,1,1,1,0,0,1,1,0,0,0,0,1,1,0,1,1,1,0,0,1,0,1,0,0	1,0,0,0,0,1,1,1,1,1,1,0,0,1,1,1,1,1,0,1,1,0,1,0,1,0,1,1,1,1,0,1,1,0,0,0,0,1,1,0,1,1,1,0,0,1,0,1,0,0	1,0,0,0,0,1,1,1,1,1,1,0,0,1,1,1,1,1,0,1,1,0,1,0,1,0,1,1,1,1,0,1,1,0,0,0,0,1,1,0,1,1,1,0,0,1,0,1,0,1	1,0,0,0,0,1,1,1,1,1,1,0,0,1,1,1,1,1,0,1,1,0,1,0,1,0,1,1,0,1,0,1,1,0,0,0,0,1,1,0,1,1,1,0,0,1,0,1,0,1	1,0,0,0,0,1,1,1,1,1,1,0,1,1,1,1,1,1,0,1,0,0,1,0,1,0,1,1,0,1,0,1,1,0,0,0,0,1,1,0,1,1,1,0,0,1,0,1,0,1	3,3,3,3,3,3,3,3,3,3,3,3,3,3,3,3,3,3,3,3,3,3,3,3,3,3,3,3,3,3,3,3,3,3,3,3,3,3,3,3,3,3,3,3,3,3,3,3,3,3	3,3,3,3,3,3,3,3,3,3,3,3,3,3,3,3,3,3,3,3,3,3,3,3,3,3,3,3,3,3,3,3,3,3,3,3,3,3,3,3,3,3,3,3,3,3,3,3,3,3	2,2,2,2,2,2,2,2,2,2,2,2,2,2,2,2,2,2,2,2,2,2,2,2,2,2,2,2,2,2,2,2,2,2,2,2,2,2,2,2,2,2,2,2,2,2,2,2,2,2	2,2,2,2,2,2,2,2,2,2,2,2,2,2,2,2,2,2,2,2,2,2,2,2,2,2,2,2,2,2,2,2,2,2,2,2,2,2,2,2,2,2,2,2,2,2,2,2,2,2	2,2,2,2,2,2,2,2,2,2,2,2,2,2,2,2,2,2,2,2,2,2,2,2,2,2,2,2,2,2,2,2,2,2,2,2,2,2,2,2,2,2,2,2,2,2,2,2,2,2	3,3,3,3,3,3,3,3,3,3,3,3,3,3,3,3,3,3,3,3,3,3,3,3,3,3,3,3,3,3,3,3,3,3,3,3,3,3,3,3,3,3,3,3,3,3,3,3,3,3	3,3,3,3,3,3,3,3,3,3,3,3,3,3,3,3,3,3,3,3,3,3,3,3,3,3,3,3,3,3,3,3,3,3,3,3,3,3,3,3,3,3,3,3,3,3,3,3,3,3	1,0,0,0,0,1,1,1,1,1,1,0,0,1,1,1,1,1,0,1,1,0,1,0,1,0,1,1,0,1,0,1,1,0,0,0,0,1,1,0,1,1,1,0,0,1,0,1,0,1	1,0,0,0,0,1,1,1,1,1,1,0,0,1,1,1,1,1,0,1,1,0,1,0,1,0,1,1,0,1,0,1,1,0,0,0,0,1,1,0,1,1,1,0,0,1,0,1,0,1	3,3,3,3,3,3,3,3,3,3,3,3,3,3,3,3,3,3,3,3,3,3,3,3,3,3,3,3,3,3,3,3,3,3,3,3,3,3,3,3,3,3,3,3,3,3,3,3,3,3	0,3,2,1,3,0,2,3,3,1,1,2,2,1,2,2,1,1,0,2,3,0,0,1,0,0,3,1,0,0,3,0,3,3,3,2,2,0,3,1,2,2,1,1,2,1,3,1,0,0	2,2,2,2,2,2,2,2,2,2,2,2,2,2,2,2,2,2,2,2,2,2,2,2,2,2,2,2,2,2,2,2,2,2,2,2,2,2,2,2,2,2,2,2,2,2,2,2,2,2	1,0,0,0,0,1,1,1,0,1,1,0,0,1,1,1,1,1,0,1,1,0,1,0,1,0,1,1,1,1,0,1,1,0,0,0,0,1,1,0,1,1,1,0,0,1,0,1,0,0	1,0,0,0,0,1,1,1,1,1,1,0,0,1,1,1,1,1,0,1,1,0,1,0,1,0,1,1,1,1,0,1,1,0,0,0,0,1,1,0,1,1,1,0,0,1,0,1,0,0	1,0,0,0,0,1,1,1,1,1,1,0,0,1,1,1,1,1,0,1,1,0,1,0,1,0,1,1,1,1,0,1,1,0,0,0,0,1,1,0,1,1,1,0,0,1,0,1,0,0	1,0,0,0,0,1,1,1,1,1,1,0,0,1,1,1,1,1,0,1,1,0,1,0,1,0,1,1,1,1,0,1,1,0,0,0,0,1,1,0,1,1,1,0,0,1,0,1,0,1
380700	2,2,2,2,2,2,2,2,2,2,2,2,2,2,2,2,2,2,2,2,2,2,2,2,2,2,2,2,2,2,2,2,2,2,2,2,2,2,2,2,2,2,2,2,2,2,2,2,2,2	2,2,2,2,2,2,2,2,2,2,2,2,2,2,2,2,2,2,2,2,2,2,2,2,2,2,2,2,2,2,2,2,2,2,2,2,2,2,2,2,2,2,2,2,2,2,2,2,2,2	3,3,3,3,3,3,3,3,3,3,3,3,3,3,3,3,3,3,3,3,3,3,3,3,3,3,3,3,3,3,3,3,3,3,3,3,3,3,3,3,3,3,3,3,3,3,3,3,3,3	3,3,3,3,3,3,3,3,3,3,3,3,3,3,3,3,3,3,3,3,3,3,3,3,3,3,3,3,3,3,3,3,3,3,3,3,3,3,3,3,3,3,3,3,3,3,3,3,3,3	1,1,0,1,1,1,0,1,0,1,0,0,0,0,0,0,0,1,0,1,1,0,1,0,1,0,1,1,0,1,0,0,1,0,1,0,1,1,1,1,1,0,0,0,0,1,1,1,0,0	1,1,0,1,1,1,0,1,0,1,0,0,0,0,1,0,0,1,0,1,1,0,1,1,1,0,1,1,0,1,0,0,1,0,1,0,1,1,1,1,1,0,0,0,0,1,1,1,0,0	1,0,0,0,0,1,0,1,0,1,0,0,0,0,0,0,0,1,0,1,1,0,1,1,1,0,1,1,0,1,0,0,1,0,1,0,1,1,1,1,1,0,0,1,0,1,1,1,0,0	1,1,0,1,1,1,0,1,0,1,0,0,0,0,1,0,0,1,0,1,1,0,1,1,1,0,1,1,0,1,0,0,1,1,1,0,1,1,1,1,1,0,0,0,0,1,1,1,0,0	1,1,0,1,1,1,0,1,0,1,0,0,0,1,1,0,0,1,0,1,1,0,1,1,1,0,1,1,0,1,0,0,1,1,1,0,1,1,1,1,1,0,0,0,0,1,1,1,0,0	0,0,0,1,1,1,0,1,0,1,0,0,0,0,1,0,0,1,0,1,1,0,1,1,1,0,1,1,0,1,0,0,0,0,1,0,1,1,1,1,1,0,0,0,0,1,1,0,0,0	3,3,3,3,3,3,3,3,3,3,3,3,3,3,3,3,3,3,3,3,3,3,3,3,3,3,3,3,3,3,3,3,3,3,3,3,3,3,3,3,3,3,3,3,3,3,3,3,3,3	3,3,3,3,3,3,3,3,3,3,3,3,3,3,3,3,3,3,3,3,3,3,3,3,3,3,3,3,3,3,3,3,3,3,3,3,3,3,3,3,3,3,3,3,3,3,3,3,3,3	2,2,2,2,2,2,2,2,2,2,2,2,2,2,2,2,2,2,2,2,2,2,2,2,2,2,2,2,2,2,2,2,2,2,2,2,2,2,2,2,2,2,2,2,2,2,2,2,2,2	2,2,2,2,2,2,2,2,2,2,2,2,2,2,2,2,2,2,2,2,2,2,2,2,2,2,2,2,2,2,2,2,2,2,2,2,2,2,2,2,2,2,2,2,2,2,2,2,2,2	2,2,2,2,2,2,2,2,2,2,2,2,2,2,2,2,2,2,2,2,2,2,2,2,2,2,2,2,2,2,2,2,2,2,2,2,2,2,2,2,2,2,2,2,2,2,2,2,2,2	3,3,3,3,3,3,3,3,3,3,3,3,3,3,3,3,3,3,3,3,3,3,3,3,3,3,3,3,3,3,3,3,3,3,3,3,3,3,3,3,3,3,3,3,3,3,3,3,3,3	3,3,3,3,3,3,3,3,3,3,3,3,3,3,3,3,3,3,3,3,3,3,3,3,3,3,3,3,3,3,3,3,3,3,3,3,3,3,3,3,3,3,3,3,3,3,3,3,3,3	0,0,0,1,1,1,0,1,0,1,0,0,0,0,1,0,0,1,0,1,1,0,1,1,1,0,1,1,0,1,0,0,0,0,1,0,1,1,1,1,1,0,0,0,0,1,1,0,0,0	1,1,0,1,1,1,0,1,0,1,0,0,0,0,1,0,0,1,0,1,1,0,1,1,1,0,1,1,0,1,0,0,1,1,1,0,1,1,1,1,1,0,0,0,0,1,1,1,0,0	3,3,3,3,3,3,3,3,3,3,3,3,3,3,3,3,3,3,3,3,3,3,3,3,3,3,3,3,3,3,3,3,3,3,3,3,3,3,3,3,3,3,3,3,3,3,3,3,3,3	2,2,3,2,2,2,2,3,2,3,2,2,2,2,2,2,2,2,2,0,2,2,2,2,2,2,2,2,2,2,2,2,2,2,2,2,2,2,0,2,3,2,2,0,2,3,2,2,2,2	2,2,2,2,2,2,2,2,2,2,2,2,2,2,2,2,2,2,2,2,2,2,2,2,2,2,2,2,2,2,2,2,2,2,2,2,2,2,2,2,2,2,2,2,2,2,2,2,2,2	1,1,0,1,1,1,0,1,0,1,0,0,0,0,0,0,0,1,0,1,1,0,1,0,1,0,1,1,0,1,0,0,1,0,1,0,1,1,1,1,1,0,0,0,0,1,1,1,0,0	1,1,0,1,1,1,0,1,0,1,0,0,0,0,1,0,0,1,0,1,1,0,1,1,1,0,1,1,0,1,0,0,1,0,1,0,1,1,1,1,1,0,0,0,0,1,1,1,0,0	1,1,0,1,1,1,0,1,0,1,0,0,0,0,1,0,0,1,0,1,1,0,1,1,1,0,1,1,0,1,0,0,1,0,1,0,1,1,1,1,1,0,0,0,0,1,1,1,0,0	1,1,0,1,1,1,0,1,0,1,0,0,0,0,1,0,0,1,0,1,1,0,1,1,1,0,1,1,0,1,0,0,1,1,1,0,1,1,1,1,1,0,0,0,0,1,1,1,0,0
380800	2,2,2,2,2,2,2,2,2,2,2,2,2,2,2,2,2,2,2,2,2,2,2,2,2,2,2,2,2,2,2,2,2,2,2,2,2,2,2,2,2,2,2,2,2,2,2,2,2,2	2,2,2,2,2,2,2,2,2,2,2,2,2,2,2,2,2,2,2,2,2,2,2,2,2,2,2,2,2,2,2,2,2,2,2,2,2,2,2,2,2,2,2,2,2,2,2,2,2,2	3,3,3,3,3,3,3,3,3,3,3,3,3,3,3,3,3,3,3,3,3,3,3,3,3,3,3,3,3,3,3,3,3,3,3,3,3,3,3,3,3,3,3,3,3,3,3,3,3,3	3,3,3,3,3,3,3,3,3,3,3,3,3,3,3,3,3,3,3,3,3,3,3,3,3,3,3,3,3,3,3,3,3,3,3,3,3,3,3,3,3,3,3,3,3,3,3,3,3,3	0,1,0,1,1,1,1,1,1,1,0,1,1,1,1,0,1,0,0,1,0,1,0,0,1,0,0,1,0,0,1,0,1,0,1,1,0,1,0,0,1,0,1,1,0,1,0,0,0,0	0,1,0,1,1,1,1,1,1,1,0,1,1,0,1,0,1,0,0,1,0,1,0,0,1,0,0,1,0,0,0,1,1,0,1,1,0,1,0,0,1,0,1,1,0,1,0,0,0,0	0,1,0,1,1,1,1,1,1,1,0,1,1,0,1,0,1,0,0,1,0,1,0,0,1,0,0,1,0,0,0,0,1,0,1,1,0,1,0,0,1,0,1,1,0,1,0,0,0,0	0,1,0,1,1,1,1,1,1,1,0,1,1,0,1,0,1,0,0,1,0,1,0,0,1,0,0,1,0,0,0,0,1,0,1,1,0,1,0,0,1,0,1,1,0,1,0,0,0,0	0,1,0,1,1,1,1,1,1,0,0,1,1,0,1,0,1,0,0,1,0,1,0,0,1,0,0,1,0,0,0,0,1,0,1,1,0,1,0,0,1,0,1,1,0,1,0,0,0,0	0,1,0,1,1,1,1,1,1,0,0,1,1,1,1,0,1,1,0,1,0,1,0,0,1,0,0,1,0,0,0,0,1,0,1,1,0,1,0,0,0,0,1,1,0,0,0,0,0,0	3,3,3,3,3,3,3,3,3,3,3,3,3,3,3,3,3,3,3,3,3,3,3,3,3,3,3,3,3,3,3,3,3,3,3,3,3,3,3,3,3,3,3,3,3,3,3,3,3,3	3,3,3,3,3,3,3,3,3,3,3,3,3,3,3,3,3,3,3,3,3,3,3,3,3,3,3,3,3,3,3,3,3,3,3,3,3,3,3,3,3,3,3,3,3,3,3,3,3,3	2,2,2,2,2,2,2,2,2,2,2,2,2,2,2,2,2,2,2,2,2,2,2,2,2,2,2,2,2,2,2,2,2,2,2,2,2,2,2,2,2,2,2,2,2,2,2,2,2,2	2,2,2,2,2,2,2,2,2,2,2,2,2,2,2,2,2,2,2,2,2,2,2,2,2,2,2,2,2,2,2,2,2,2,2,2,2,2,2,2,2,2,2,2,2,2,2,2,2,2	2,2,2,2,2,2,2,2,2,2,2,2,2,2,2,2,2,2,2,2,2,2,2,2,2,2,2,2,2,2,2,2,2,2,2,2,2,2,2,2,2,2,2,2,2,2,2,2,2,2	3,3,3,3,3,3,3,3,3,3,3,3,3,3,3,3,3,3,3,3,3,3,3,3,3,3,3,3,3,3,3,3,3,3,3,3,3,3,3,3,3,3,3,3,3,3,3,3,3,3	3,3,3,3,3,3,3,3,3,3,3,3,3,3,3,3,3,3,3,3,3,3,3,3,3,3,3,3,3,3,3,3,3,3,3,3,3,3,3,3,3,3,3,3,3,3,3,3,3,3	0,1,0,1,1,1,1,1,1,0,0,1,1,1,1,0,1,1,0,1,0,1,0,0,1,0,0,1,0,0,0,0,1,0,1,1,0,1,0,0,0,0,1,1,0,1,0,0,0,0	0,1,0,1,1,1,1,1,1,0,0,1,1,0,1,0,1,0,0,1,0,1,0,0,1,0,0,1,0,0,0,0,1,0,1,1,0,1,0,0,1,0,1,1,0,1,0,0,0,0	3,3,3,3,3,3,3,3,3,3,3,3,3,3,3,3,3,3,3,3,3,3,3,3,3,3,3,3,3,3,3,3,3,3,3,3,3,3,3,3,3,3,3,3,3,3,3,3,3,3	2,0,0,3,0,3,1,0,0,1,0,1,2,0,0,0,0,1,3,3,0,1,2,1,2,1,1,0,0,2,1,1,3,3,1,0,2,3,1,3,3,2,1,1,3,1,1,2,0,1	2,2,2,2,2,2,2,2,2,2,2,2,2,2,2,2,2,2,2,2,2,2,2,2,2,2,2,2,2,2,2,2,2,2,2,2,2,2,2,2,2,2,2,2,2,2,2,2,2,2	0,1,0,1,1,1,1,1,1,1,0,1,1,1,1,0,1,0,0,1,0,1,0,0,1,0,0,1,0,0,1,0,1,0,1,1,0,1,0,0,0,0,1,1,0,1,0,0,0,0	0,1,0,1,1,1,1,1,1,1,0,1,1,0,1,0,1,0,0,1,0,1,0,0,1,0,0,1,0,0,0,0,1,0,1,1,0,1,0,0,1,0,1,1,0,1,0,0,0,0	0,1,0,1,1,1,1,1,1,1,0,1,1,0,1,0,1,0,0,1,0,1,0,0,1,0,0,1,0,0,0,0,1,0,1,1,0,1,0,0,1,0,1,1,0,1,0,0,0,0	0,1,0,1,1,1,1,1,1,1,0,1,1,0,1,0,1,0,0,1,0,1,0,0,1,0,0,1,0,0,0,0,1,0,1,1,0,1,0,0,1,0,1,1,0,1,0,0,0,0
380900	2,2,2,2,2,2,2,2,2,2,2,2,2,2,2,2,2,2,2,2,2,2,2,2,2,2,2,2,2,2,2,2,2,2,2,2,2,2,2,2,2,2,2,2,2,2,2,2,2,2	2,2,2,2,2,2,2,2,2,2,2,2,2,2,2,2,2,2,2,2,2,2,2,2,2,2,2,2,2,2,2,2,2,2,2,2,2,2,2,2,2,2,2,2,2,2,2,2,2,2	3,3,3,3,3,3,3,3,3,3,3,3,3,3,3,3,3,3,3,3,3,3,3,3,3,3,3,3,3,3,3,3,3,3,3,3,3,3,3,3,3,3,3,3,3,3,3,3,3,3	3,3,3,3,3,3,3,3,3,3,3,3,3,3,3,3,3,3,3,3,3,3,3,3,3,3,3,3,3,3,3,3,3,3,3,3,3,3,3,3,3,3,3,3,3,3,3,3,3,3	1,0,1,0,0,0,1,1,0,0,1,0,0,1,1,0,0,0,0,0,0,1,0,1,0,0,1,1,1,0,0,0,0,1,0,1,0,1,1,1,0,1,1,0,1,1,0,0,1,0	1,0,1,0,0,0,1,1,0,0,1,0,0,1,1,0,0,0,0,0,0,1,0,1,0,0,1,1,1,0,0,0,0,1,0,1,0,1,1,1,0,0,1,0,1,1,0,0,1,0	1,0,1,0,0,0,1,1,0,0,1,0,0,1,1,0,0,0,0,0,0,1,0,1,0,0,1,1,1,0,0,0,0,1,0,1,0,1,1,1,0,0,1,0,1,1,0,0,1,0	1,0,1,0,0,0,1,1,0,0,1,0,0,1,1,0,0,1,0,0,0,1,0,1,0,0,1,1,1,1,0,0,0,1,0,1,0,1,1,1,0,0,1,0,1,1,0,0,1,0	1,0,1,0,0,0,0,1,0,0,1,0,0,1,1,0,0,1,1,0,0,1,0,1,0,0,1,1,1,1,0,0,0,1,0,1,0,1,0,1,0,0,1,0,1,1,0,0,0,1	1,0,1,0,0,0,1,1,0,0,1,0,0,1,0,0,0,1,0,1,0,1,0,1,0,0,1,1,1,1,0,0,0,1,0,1,0,1,1,1,0,0,1,0,1,1,0,0,1,0	3,3,3,3,3,3,3,3,3,3,3,3,3,3,3,3,3,3,3,3,3,3,3,3,3,3,3,3,3,3,3,3,3,3,3,3,3,3,3,3,3,3,3,3,3,3,3,3,3,3	3,3,3,3,3,3,3,3,3,3,3,3,3,3,3,3,3,3,3,3,3,3,3,3,3,3,3,3,3,3,3,3,3,3,3,3,3,3,3,3,3,3,3,3,3,3,3,3,3,3	2,2,2,2,2,2,2,2,2,2,2,2,2,2,2,2,2,2,2,2,2,2,2,2,2,2,2,2,2,2,2,2,2,2,2,2,2,2,2,2,2,2,2,2,2,2,2,2,2,2	2,2,2,2,2,2,2,2,2,2,2,2,2,2,2,2,2,2,2,2,2,2,2,2,2,2,2,2,2,2,2,2,2,2,2,2,2,2,2,2,2,2,2,2,2,2,2,2,2,2	2,2,2,2,2,2,2,2,2,2,2,2,2,2,2,2,2,2,2,2,2,2,2,2,2,2,2,2,2,2,2,2,2,2,2,2,2,2,2,2,2,2,2,2,2,2,2,2,2,2	3,3,3,3,3,3,3,3,3,3,3,3,3,3,3,3,3,3,3,3,3,3,3,3,3,3,3,3,3,3,3,3,3,3,3,3,3,3,3,3,3,3,3,3,3,3,3,3,3,3	3,3,3,3,3,3,3,3,3,3,3,3,3,3,3,3,3,3,3,3,3,3,3,3,3,3,3,3,3,3,3,3,3,3,3,3,3,3,3,3,3,3,3,3,3,3,3,3,3,3	1,0,1,0,0,0,1,1,0,0,1,0,0,1,0,0,0,1,0,1,0,1,0,1,0,0,1,1,1,1,0,0,0,1,0,1,0,1,1,1,0,0,1,0,1,1,0,0,1,0	1,0,1,0,0,0,1,1,0,0,1,0,0,1,1,0,0,1,0,0,0,1,0,1,0,0,1,1,1,1,0,0,0,1,0,1,0,1,1,1,0,0,1,0,1,1,0,0,1,0	3,3,3,3,3,3,3,3,3,3,3,3,3,3,3,3,3,3,3,3,3,3,3,3,3,3,3,3,3,3,3,3,3,3,3,3,3,3,3,3,3,3,3,3,3,3,3,3,3,3	1,2,0,0,1,2,0,0,2,2,1,3,1,0,0,2,2,0,2,0,3,1,0,3,0,1,3,1,3,0,1,3,0,0,0,3,3,2,1,3,0,0,1,2,3,1,2,3,1,1	2,2,2,2,2,2,2,2,2,2,2,2,2,2,2,2,2,2,2,2,2,2,2,2,2,2,2,2,2,2,2,2,2,2,2,2,2,2,2,2,2,2,2,2,2,2,2,2,2,2	1,0,1,0,0,0,1,1,0,0,1,0,0,1,1,0,0,0,0,0,0,1,0,1,0,0,1,1,1,0,0,0,0,1,0,1,0,1,1,1,0,1,1,0,1,1,0,0,1,0	1,0,1,0,0,0,1,1,0,0,1,0,0,1,1,0,0,0,0,0,0,1,0,1,0,0,1,1,1,0,0,0,0,1,0,1,0,1,1,1,0,0,1,0,1,1,0,0,1,0	1,0,1,0,0,0,1,1,0,0,1,0,0,1,1,0,0,0,0,0,0,1,0,1,0,0,1,1,1,0,0,0,0,1,0,1,0,1,1,1,0,0,1,0,1,1,0,0,1,0	1,0,1,0,0,0,1,1,0,0,1,0,0,1,1,0,0,1,0,0,0,1,0,1,0,0,1,1,1,1,0,0,0,1,0,1,0,1,1,1,0,0,1,0,1,1,0,0,1,0
381000	2,2,2,2,2,2,2,2,2,2,2,2,2,2,2,2,2,2,2,2,2,2,2,2,2,2,2,2,2,2,2,2,2,2,2,2,2,2,2,2,2,2,2,2,2,2,2,2,2,2	2,2,2,2,2,2,2,2,2,2,2,2,2,2,2,2,2,2,2,2,2,2,2,2,2,2,2,2,2,2,2,2,2,2,2,2,2,2,2,2,2,2,2,2,2,2,2,2,2,2	3,3,3,3,3,3,3,3,3,3,3,3,3,3,3,3,3,3,3,3,3,3,3,3,3,3,3,3,3,3,3,3,3,3,3,3,3,3,3,3,3,3,3,3,3,3,3,3,3,3	3,3,3,3,3,3,3,3,3,3,3,3,3,3,3,3,3,3,3,3,3,3,3,3,3,3,3,3,3,3,3,3,3,3,3,3,3,3,3,3,3,3,3,3,3,3,3,3,3,3	0,0,1,1,1,0,0,0,1,1,1,0,1,0,0,1,1,1,1,1,1,1,1,1,1,1,0,1,1,1,1,0,0,0,1,0,1,0,0,1,1,0,1,0,1,0,0,0,1,1	0,0,1,1,1,0,0,0,1,1,1,0,1,0,0,1,1,1,1,1,1,1,1,1,1,1,1,1,1,1,1,0,0,0,1,0,1,0,0,1,1,0,1,0,1,0,0,0,1,1	0,0,1,1,1,0,0,0,1,1,1,0,1,0,0,1,1,1,1,1,0,1,0,1,1,1,1,1,1,1,1,0,0,0,1,0,1,0,0,1,1,0,1,0,1,0,0,0,1,1	0,0,1,1,1,0,0,0,1,1,1,0,1,0,0,1,1,1,1,1,1,1,1,1,1,1,1,1,1,1,1,1,0,0,1,0,1,0,0,1,1,0,1,0,1,0,0,0,1,1	0,0,1,1,1,0,0,0,1,1,1,0,1,0,0,1,1,1,1,1,1,1,1,1,1,1,1,1,1,1,1,0,0,0,1,0,1,0,0,1,1,0,1,0,0,0,0,0,1,1	0,0,1,1,1,0,0,0,1,1,1,0,1,0,0,1,1,1,1,1,1,1,1,1,1,1,1,1,1,1,1,0,0,0,1,0,1,0,0,1,1,0,1,0,0,1,1,0,1,1	3,3,3,3,3,3,3,3,3,3,3,3,3,3,3,3,3,3,3,3,3,3,3,3,3,3,3,3,3,3,3,3,3,3,3,3,3,3,3,3,3,3,3,3,3,3,3,3,3,3	3,3,3,3,3,3,3,3,3,3,3,3,3,3,3,3,3,3,3,3,3,3,3,3,3,3,3,3,3,3,3,3,3,3,3,3,3,3,3,3,3,3,3,3,3,3,3,3,3,3	2,2,2,2,2,2,2,2,2,2,2,2,2,2,2,2,2,2,2,2,2,2,2,2,2,2,2,2,2,2,2,2,2,2,2,2,2,2,2,2,2,2,2,2,2,2,2,2,2,2	2,2,2,2,2,2,2,2,2,2,2,2,2,2,2,2,2,2,2,2,2,2,2,2,2,2,2,2,2,2,2,2,2,2,2,2,2,2,2,2,2,2,2,2,2,2,2,2,2,2	2,2,2,2,2,2,2,2,2,2,2,2,2,2,2,2,2,2,2,2,2,2,2,2,2,2,2,2,2,2,2,2,2,2,2,2,2,2,2,2,2,2,2,2,2,2,2,2,2,2	3,3,3,3,3,3,3,3,3,3,3,3,3,3,3,3,3,3,3,3,3,3,3,3,3,3,3,3,3,3,3,3,3,3,3,3,3,3,3,3,3,3,3,3,3,3,3,3,3,3	3,3,3,3,3,3,3,3,3,3,3,3,3,3,3,3,3,3,3,3,3,3,3,3,3,3,3,3,3,3,3,3,3,3,3,3,3,3,3,3,3,3,3,3,3,3,3,3,3,3	0,0,1,1,1,0,0,0,1,1,1,0,1,0,0,1,1,1,1,1,1,1,1,1,1,1,1,1,1,1,1,0,0,0,1,0,1,0,0,1,1,0,1,0,0,1,1,0,1,1	0,0,1,1,1,0,0,0,1,1,1,0,1,0,0,1,1,1,1,1,1,1,1,1,1,1,1,1,1,1,1,0,0,0,1,0,1,0,0,1,1,0,1,0,0,0,0,0,1,1	3,3,3,3,3,3,3,3,3,3,3,3,3,3,3,3,3,3,3,3,3,3,3,3,3,3,3,3,3,3,3,3,3,3,3,3,3,3,3,3,3,3,3,3,3,3,3,3,3,3	2,1,0,3,2,3,0,0,0,2,1,2,3,3,0,3,0,0,3,2,0,3,3,2,0,1,0,2,1,1,0,2,2,1,0,0,0,0,3,2,1,1,0,0,0,2,3,1,1,0	2,2,2,2,2,2,2,2,2,2,2,2,2,2,2,2,2,2,2,2,2,2,2,2,2,2,2,2,2,2,2,2,2,2,2,2,2,2,2,2,2,2,2,2,2,2,2,2,2,2	0,0,1,1,1,0,0,0,1,1,1,0,1,0,0,1,1,1,1,1,1,1,1,1,1,1,0,1,1,1,1,0,0,0,1,0,1,0,0,1,1,0,1,0,1,0,0,0,1,1	0,0,1,1,1,0,0,0,1,1,1,0,1,0,0,1,1,1,1,1,1,1,1,1,1,1,1,1,1,1,1,0,0,0,1,0,1,0,0,1,1,0,1,0,1,0,0,0,1,1	0,0,1,1,1,0,0,0,1,1,1,0,1,0,0,1,1,1,1,1,1,1,1,1,1,1,1,1,1,1,1,0,0,0,1,0,1,0,0,1,1,0,1,0,1,0,0,0,1,1	0,0,1,1,1,0,0,0,1,1,1,0,1,0,0,1,1,1,1,1,1,1,1,1,1,1,1,1,1,1,1,0,0,0,1,0,1,0,0,1,1,0,1,0,1,0,0,0,1,1
381100	2,2,2,2,2,2,2,2,2,2,2,2,2,2,2,2,2,2,2,2,2,2,2,2,2,2,2,2,2,2,2,2,2,2,2,2,2,2,2,2,2,2,2,2,2,2,2,2,2,2	2,2,2,2,2,2,2,2,2,2,2,2,2,2,2,2,2,2,2,2,2,2,2,2,2,2,2,2,2,2,2,2,2,2,2,2,2,2,2,2,2,2,2,2,2,2,2,2,2,2	3,3,3,3,3,3,3,3,3,3,3,3,3,3,3,3,3,3,3,3,3,3,3,3,3,3,3,3,3,3,3,3,3,3,3,3,3,3,3,3,3,3,3,3,3,3,3,3,3,3	3,3,3,3,3,3,3,3,3,3,3,3,3,3,3,3,3,3,3,3,3,3,3,3,3,3,3,3,3,3,3,3,3,3,3,3,3,3,3,3,3,3,3,3,3,3,3,3,3,3	0,1,1,1,1,1,0,0,1,0,1,1,0,0,1,0,1,0,0,0,1,0,0,1,0,0,1,1,1,1,1,0,0,1,1,0,0,0,0,0,1,1,1,1,1,1,0,0,1,0	0,1,0,1,1,1,0,0,1,0,1,1,0,0,1,0,1,0,0,0,1,0,0,1,0,0,1,1,1,1,1,0,0,1,1,0,0,0,0,0,1,1,1,1,1,1,0,0,1,0	1,1,1,1,0,1,0,0,1,0,1,1,0,0,0,1,1,0,0,0,1,0,0,1,0,0,1,1,1,1,1,0,0,1,1,0,0,0,0,0,1,1,1,1,1,1,0,0,1,0	1,1,1,1,0,1,0,0,1,0,1,1,0,0,0,0,1,0,1,1,1,0,1,1,0,0,0,0,1,1,1,0,0,1,1,0,1,0,0,0,1,1,0,1,1,1,0,0,1,0	1,1,1,1,0,1,0,0,1,0,1,1,0,0,0,0,1,0,1,0,1,0,1,1,0,0,0,0,1,1,1,1,0,1,1,0,0,0,0,0,1,1,0,1,1,1,0,0,1,0	1,1,1,1,0,0,0,0,1,0,1,1,1,1,0,0,1,0,1,0,0,0,1,1,0,0,0,1,1,1,1,1,0,0,1,0,0,0,0,0,1,1,0,1,1,1,0,0,1,0	3,3,3,3,3,3,3,3,3,3,3,3,3,3,3,3,3,3,3,3,3,3,3,3,3,3,3,3,3,3,3,3,3,3,3,3,3,3,3,3,3,3,3,3,3,3,3,3,3,3	3,3,3,3,3,3,3,3,3,3,3,3,3,3,3,3,3,3,3,3,3,3,3,3,3,3,3,3,3,3,3,3,3,3,3,3,3,3,3,3,3,3,3,3,3,3,3,3,3,3	2,2,2,2,2,2,2,2,2,2,2,2,2,2,2,2,2,2,2,2,2,2,2,2,2,2,2,2,2,2,2,2,2,2,2,2,2,2,2,2,2,2,2,2,2,2,2,2,2,2	2,2,2,2,2,2,2,2,2,2,2,2,2,2,2,2,2,2,2,2,2,2,2,2,2,2,2,2,2,2,2,2,2,2,2,2,2,2,2,2,2,2,2,2,2,2,2,2,2,2	2,2,2,2,2,2,2,2,2,2,2,2,2,2,2,2,2,2,2,2,2,2,2,2,2,2,2,2,2,2,2,2,2,2,2,2,2,2,2,2,2,2,2,2,2,2,2,2,2,2	3,3,3,3,3,3,3,3,3,3,3,3,3,3,3,3,3,3,3,3,3,3,3,3,3,3,3,3,3,3,3,3,3,3,3,3,3,3,3,3,3,3,3,3,3,3,3,3,3,3	3,3,3,3,3,3,3,3,3,3,3,3,3,3,3,3,3,3,3,3,3,3,3,3,3,3,3,3,3,3,3,3,3,3,3,3,3,3,3,3,3,3,3,3,3,3,3,3,3,3	1,1,1,1,0,1,0,0,1,0,1,1,1,0,0,0,1,0,1,0,0,0,1,1,0,0,0,1,1,1,1,1,0,1,1,0,0,0,0,0,1,1,0,1,1,1,0,0,1,0	1,1,1,1,0,1,0,0,1,0,1,1,0,0,0,0,1,0,1,0,1,0,1,1,0,0,0,0,1,1,1,1,0,1,1,0,0,0,0,0,1,1,0,1,1,1,0,0,1,0	3,3,3,3,3,3,3,3,3,3,3,3,3,3,3,3,3,3,3,3,3,3,3,3,3,3,3,3,3,3,3,3,3,3,3,3,3,3,3,3,3,3,3,3,3,3,3,3,3,3	0,1,3,0,3,2,1,3,1,3,0,2,2,3,1,2,2,1,0,1,3,2,2,1,0,3,2,2,3,2,0,1,0,2,3,0,3,2,0,1,2,1,2,1,1,3,2,3,1,2	2,2,2,2,2,2,2,2,2,2,2,2,2,2,2,2,2,2,2,2,2,2,2,2,2,2,2,2,2,2,2,2,2,2,2,2,2,2,2,2,2,2,2,2,2,2,2,2,2,2	0,1,1,1,1,1,0,0,1,0,1,1,0,0,1,0,1,0,0,0,1,0,0,1,0,0,1,1,1,1,1,0,0,1,1,0,0,0,0,0,1,1,1,1,1,1,0,0,1,0	0,1,1,1,1,1,0,0,1,0,1,1,0,0,1,0,1,0,0,0,1,0,0,1,0,0,1,1,1,1,1,0,0,1,1,0,0,0,0,0,1,1,1,1,1,1,0,0,1,0	1,1,1,1,0,1,0,0,1,0,1,1,0,0,0,0,1,0,0,0,1,0,0,1,0,0,1,1,1,1,1,0,0,1,1,0,0,0,0,0,1,1,1,1,1,1,0,0,1,0	1,1,1,1,0,1,0,0,1,0,1,1,0,0,0,0,1,0,1,0,1,0,1,1,0,0,0,0,1,1,1,0,0,1,1,0,1,0,0,0,1,1,0,1,1,1,0,0,1,0
381200	2,2,2,2,2,2,2,2,2,2,2,2,2,2,2,2,2,2,2,2,2,2,2,2,2,2,2,2,2,2,2,2,2,2,2,2,2,2,2,2,2,2,2,2,2,2,2,2,2,2	2,2,2,2,2,2,2,2,2,2,2,2,2,2,2,2,2,2,2,2,2,2,2,2,2,2,2,2,2,2,2,2,2,2,2,2,2,2,2,2,2,2,2,2,2,2,2,2,2,2	3,3,3,3,3,3,3,3,3,3,3,3,3,3,3,3,3,3,3,3,3,3,3,3,3,3,3,3,3,3,3,3,3,3,3,3,3,3,3,3,3,3,3,3,3,3,3,3,3,3	3,3,3,3,3,3,3,3,3,3,3,3,3,3,3,3,3,3,3,3,3,3,3,3,3,3,3,3,3,3,3,3,3,3,3,3,3,3,3,3,3,3,3,3,3,3,3,3,3,3	1,0,0,1,1,1,0,0,1,1,1,1,0,1,0,1,0,0,0,0,1,1,1,0,0,0,0,1,0,1,0,0,0,1,1,1,0,0,0,1,0,1,1,0,1,0,0,1,0,0	1,0,0,0,1,1,0,0,1,1,1,1,0,1,0,0,0,0,0,0,1,1,0,0,0,0,0,1,0,1,0,0,0,1,1,1,0,0,0,1,0,1,1,0,1,0,0,1,0,0	1,0,0,0,1,1,0,0,1,1,1,1,0,1,0,0,0,0,0,0,1,1,0,0,0,0,0,1,0,1,0,0,0,1,1,1,0,0,0,1,0,1,1,0,1,0,0,1,0,0	1,0,0,0,1,1,0,0,1,0,1,1,0,1,0,1,0,1,0,0,1,1,1,0,0,0,0,1,0,1,0,0,0,1,1,1,0,0,0,1,0,1,1,0,1,0,0,1,0,0	1,0,0,0,1,1,0,0,1,0,1,1,0,1,0,1,1,1,0,0,1,1,1,0,0,0,1,1,0,0,0,0,0,1,1,1,1,0,0,1,1,1,1,0,1,0,0,1,0,0	1,0,1,0,1,1,0,1,1,0,1,1,0,1,0,1,1,1,0,0,1,1,1,0,0,0,1,1,0,0,0,0,0,1,1,1,1,0,0,1,1,1,1,0,1,0,0,1,0,0	3,3,3,3,3,3,3,3,3,3,3,3,3,3,3,3,3,3,3,3,3,3,3,3,3,3,3,3,3,3,3,3,3,3,3,3,3,3,3,3,3,3,3,3,3,3,3,3,3,3	3,3,3,3,3,3,3,3,3,3,3,3,3,3,3,3,3,3,3,3,3,3,3,3,3,3,3,3,3,3,3,3,3,3,3,3,3,3,3,3,3,3,3,3,3,3,3,3,3,3	2,2,2,2,2,2,2,2,2,2,2,2,2,2,2,2,2,2,2,2,2,2,2,2,2,2,2,2,2,2,2,2,2,2,2,2,2,2,2,2,2,2,2,2,2,2,2,2,2,2	2,2,2,2,2,2,2,2,2,2,2,2,2,2,2,2,2,2,2,2,2,2,2,2,2,2,2,2,2,2,2,2,2,2,2,2,2,2,2,2,2,2,2,2,2,2,2,2,2,2	2,2,2,2,2,2,2,2,2,2,2,2,2,2,2,2,2,2,2,2,2,2,2,2,2,2,2,2,2,2,2,2,2,2,2,2,2,2,2,2,2,2,2,2,2,2,2,2,2,2	3,3,3,3,3,3,3,3,3,3,3,3,3,3,3,3,3,3,3,3,3,3,3,3,3,3,3,3,3,3,3,3,3,3,3,3,3,3,3,3,3,3,3,3,3,3,3,3,3,3	3,3,3,3,3,3,3,3,3,3,3,3,3,3,3,3,3,3,3,3,3,3,3,3,3,3,3,3,3,3,3,3,3,3,3,3,3,3,3,3,3,3,3,3,3,3,3,3,3,3	1,0,1,0,1,1,0,1,1,0,1,1,0,1,0,1,1,1,0,0,1,1,1,0,0,0,1,1,0,0,0,0,0,1,1,1,1,0,0,1,1,1,1,0,1,0,0,1,0,0	1,0,0,0,1,1,0,0,1,0,1,1,0,1,0,1,1,1,0,0,1,1,1,0,0,0,1,1,0,0,0,0,0,1,1,1,1,0,0,1,1,1,1,0,1,0,0,1,0,0	3,3,3,3,3,3,3,3,3,3,3,3,3,3,3,3,3,3,3,3,3,3,3,3,3,3,3,3,3,3,3,3,3,3,3,3,3,3,3,3,3,3,3,3,3,3,3,3,3,3	2,0,2,3,2,1,2,3,2,3,1,2,2,0,3,2,0,3,3,2,1,3,2,2,0,2,0,1,2,2,3,2,2,1,3,1,1,3,0,0,1,2,0,2,2,1,0,2,2,2	2,2,2,2,2,2,2,2,2,2,2,2,2,2,2,2,2,2,2,2,2,2,2,2,2,2,2,2,2,2,2,2,2,2,2,2,2,2,2,2,2,2,2,2,2,2,2,2,2,2	1,0,0,1,1,1,0,0,1,1,1,1,0,1,0,0,0,0,0,0,1,1,0,0,0,0,0,1,0,1,0,0,0,1,1,1,0,0,0,1,0,1,1,0,1,0,0,1,0,0	1,0,0,0,1,1,0,0,1,1,1,1,0,1,0,0,0,0,0,0,1,1,0,0,0,0,0,1,0,1,0,0,0,1,1,1,0,0,0,1,0,1,1,0,1,0,0,1,0,0	1,0,0,0,1,1,0,0,1,1,1,1,0,1,0,0,0,0,0,0,1,1,0,0,0,0,0,1,0,1,0,0,0,1,1,1,0,0,0,1,0,1,1,0,1,0,0,1,0,0	1,0,0,0,1,1,0,0,1,0,1,1,0,1,0,1,0,1,0,0,1,1,1,0,0,0,0,1,0,1,0,0,0,1,1,1,0,0,0,1,0,1,1,0,1,0,0,1,0,0
381300	2,2,2,2,2,2,2,2,2,2,2,2,2,2,2,2,2,2,2,2,2,2,2,2,2,2,2,2,2,2,2,2,2,2,2,2,2,2,2,2,2,2,2,2,2,2,2,2,2,2	2,2,2,2,2,2,2,2,2,2,2,2,2,2,2,2,2,2,2,2,2,2,2,2,2,2,2,2,2,2,2,2,2,2,2,2,2,2,2,2,2,2,2,2,2,2,2,2,2,2	3,3,3,3,3,3,3,3,3,3,3,3,3,3,3,3,3,3,3,3,3,3,3,3,3,3,3,3,3,3,3,3,3,3,3,3,3,3,3,3,3,3,3,3,3,3,3,3,3,3	3,3,3,3,3,3,3,3,3,3,3,3,3,3,3,3,3,3,3,3,3,3,3,3,3,3,3,3,3,3,3,3,3,3,3,3,3,3,3,3,3,3,3,3,3,3,3,3,3,3	0,1,1,1,0,1,1,0,1,0,1,0,1,1,1,1,0,1,1,0,1,0,1,1,0,1,1,1,0,0,1,0,1,0,0,1,1,0,0,0,1,0,0,0,0,0,0,0,1,1	0,1,1,1,0,0,1,0,1,0,1,0,1,1,1,0,0,1,1,0,1,0,1,1,0,1,1,1,0,0,1,0,1,0,0,1,0,0,0,0,1,0,0,0,1,0,0,0,1,1	0,1,1,1,0,0,1,0,1,0,1,0,1,1,1,1,0,1,0,0,1,0,1,1,0,0,1,1,0,0,1,0,1,0,0,1,0,0,0,0,1,0,0,1,1,0,0,0,1,1	0,1,1,0,0,0,1,0,1,0,1,0,1,1,1,1,0,1,0,0,1,0,0,0,0,0,1,1,0,0,1,0,1,0,0,1,0,0,0,0,1,1,0,0,1,0,0,0,1,1	0,1,1,1,1,0,1,0,1,0,1,0,1,0,1,1,0,0,0,1,1,0,0,1,0,0,1,1,0,0,1,0,1,0,1,1,0,0,0,0,1,1,0,0,1,0,0,0,1,1	0,1,1,1,0,0,1,0,1,0,1,1,1,0,1,1,1,1,0,0,1,0,0,1,0,0,1,1,0,0,1,0,1,0,1,1,0,0,0,0,1,0,0,0,1,0,0,0,1,1	3,3,3,3,3,3,3,3,3,3,3,3,3,3,3,3,3,3,3,3,3,3,3,3,3,3,3,3,3,3,3,3,3,3,3,3,3,3,3,3,3,3,3,3,3,3,3,3,3,3	3,3,3,3,3,3,3,3,3,3,3,3,3,3,3,3,3,3,3,3,3,3,3,3,3,3,3,3,3,3,3,3,3,3,3,3,3,3,3,3,3,3,3,3,3,3,3,3,3,3	2,2,2,2,2,2,2,2,2,2,2,2,2,2,2,2,2,2,2,2,2,2,2,2,2,2,2,2,2,2,2,2,2,2,2,2,2,2,2,2,2,2,2,2,2,2,2,2,2,2	2,2,2,2,2,2,2,2,2,2,2,2,2,2,2,2,2,2,2,2,2,2,2,2,2,2,2,2,2,2,2,2,2,2,2,2,2,2,2,2,2,2,2,2,2,2,2,2,2,2	2,2,2,2,2,2,2,2,2,2,2,2,2,2,2,2,2,2,2,2,2,2,2,2,2,2,2,2,2,2,2,2,2,2,2,2,2,2,2,2,2,2,2,2,2,2,2,2,2,2	3,3,3,3,3,3,3,3,3,3,3,3,3,3,3,3,3,3,3,3,3,3,3,3,3,3,3,3,3,3,3,3,3,3,3,3,3,3,3,3,3,3,3,3,3,3,3,3,3,3	3,3,3,3,3,3,3,3,3,3,3,3,3,3,3,3,3,3,3,3,3,3,3,3,3,3,3,3,3,3,3,3,3,3,3,3,3,3,3,3,3,3,3,3,3,3,3,3,3,3	0,1,1,1,0,0,1,0,1,0,1,1,1,0,1,1,0,1,0,0,1,0,0,1,0,0,1,1,0,0,1,0,1,0,1,1,0,0,0,0,1,0,0,0,1,0,0,0,1,1	0,1,1,1,0,0,1,0,1,0,1,0,1,0,1,1,0,1,0,0,1,0,0,1,0,0,1,1,0,0,1,0,1,0,1,1,0,0,0,0,1,0,0,0,1,0,0,0,1,1	3,3,3,3,3,3,3,3,3,3,3,3,3,3,3,3,3,3,3,3,3,3,3,3,3,3,3,3,3,3,3,3,3,3,3,3,3,3,3,3,3,3,3,3,3,3,3,3,3,3	2,2,0,2,0,1,3,0,0,1,3,3,3,1,3,2,2,1,3,2,2,3,0,1,1,0,1,1,2,1,0,2,0,1,2,3,3,3,0,0,2,3,2,3,0,0,1,0,1,3	2,2,2,2,2,2,2,2,2,2,2,2,2,2,2,2,2,2,2,2,2,2,2,2,2,2,2,2,2,2,2,2,2,2,2,2,2,2,2,2,2,2,2,2,2,2,2,2,2,2	0,1,1,1,0,1,1,0,1,0,1,0,1,1,1,1,0,1,1,0,1,0,1,1,0,1,1,1,0,0,1,0,1,0,0,1,1,0,0,0,1,0,0,0,1,0,0,0,1,1	0,1,1,1,0,0,1,0,1,0,1,0,1,1,1,1,0,1,1,0,1,0,1,1,0,1,1,1,0,0,1,0,1,0,0,1,0,0,0,0,1,0,0,0,1,0,0,0,1,1	0,1,1,1,0,0,1,0,1,0,1,0,1,1,1,1,0,1,0,0,1,0,1,1,0,0,1,1,0,0,1,0,1,0,0,1,0,0,0,0,1,0,0,0,1,0,0,0,1,1	0,1,1,1,0,0,1,0,1,0,1,0,1,0,1,1,0,1,0,0,1,0,0,1,0,0,1,1,0,0,1,0,1,0,0,1,0,0,0,0,1,0,0,0,1,0,0,0,1,1
381400	2,2,2,2,2,2,2,2,2,2,2,2,2,2,2,2,2,2,2,2,2,2,2,2,2,2,2,2,2,2,2,2,2,2,2,2,2,2,2,2,2,2,2,2,2,2,2,2,2,2	2,2,2,2,2,2,2,2,2,2,2,2,2,2,2,2,2,2,2,2,2,2,2,2,2,2,2,2,2,2,2,2,2,2,2,2,2,2,2,2,2,2,2,2,2,2,2,2,2,2	3,3,3,3,3,3,3,3,3,3,3,3,3,3,3,3,3,3,3,3,3,3,3,3,3,3,3,3,3,3,3,3,3,3,3,3,3,3,3,3,3,3,3,3,3,3,3,3,3,3	3,3,3,3,3,3,3,3,3,3,3,3,3,3,3,3,3,3,3,3,3,3,3,3,3,3,3,3,3,3,3,3,3,3,3,3,3,3,3,3,3,3,3,3,3,3,3,3,3,3	1,1,1,0,0,0,0,0,1,1,1,1,1,0,0,0,1,0,0,1,1,0,0,1,0,1,1,0,1,1,0,0,0,0,1,0,1,1,0,0,0,0,1,1,1,1,1,1,0,0	1,1,1,0,0,0,0,0,1,1,1,1,1,0,0,0,1,0,0,1,0,0,0,1,0,1,1,0,1,1,0,0,0,0,1,0,1,1,0,0,0,0,0,1,0,1,1,0,0,0	1,1,1,0,0,1,0,0,1,1,1,1,1,0,0,0,1,0,0,0,0,1,0,1,0,1,1,0,1,1,0,0,0,0,1,0,1,1,0,0,0,0,0,1,1,1,1,1,0,0	1,0,0,0,0,1,0,0,1,1,1,1,1,0,0,0,1,0,0,0,0,1,0,1,0,1,1,0,0,1,0,0,0,0,1,0,1,1,0,0,0,0,0,1,0,1,1,1,0,0	1,1,1,0,0,1,0,0,1,1,1,1,1,0,0,0,1,0,0,1,0,1,0,1,0,1,1,0,1,1,0,0,0,0,1,0,1,1,0,0,1,0,0,1,0,1,1,1,0,0	1,1,1,0,0,1,0,0,1,1,1,1,1,0,0,0,1,0,0,1,0,1,0,1,0,1,1,0,1,1,0,0,0,0,1,0,1,1,0,0,1,0,0,1,0,1,1,1,0,0	3,3,3,3,3,3,3,3,3,3,3,3,3,3,3,3,3,3,3,3,3,3,3,3,3,3,3,3,3,3,3,3,3,3,3,3,3,3,3,3,3,3,3,3,3,3,3,3,3,3	3,3,3,3,3,3,3,3,3,3,3,3,3,3,3,3,3,3,3,3,3,3,3,3,3,3,3,3,3,3,3,3,3,3,3,3,3,3,3,3,3,3,3,3,3,3,3,3,3,3	2,2,2,2,2,2,2,2,2,2,2,2,2,2,2,2,2,2,2,2,2,2,2,2,2,2,2,2,2,2,2,2,2,2,2,2,2,2,2,2,2,2,2,2,2,2,2,2,2,2	2,2,2,2,2,2,2,2,2,2,2,2,2,2,2,2,2,2,2,2,2,2,2,2,2,2,2,2,2,2,2,2,2,2,2,2,2,2,2,2,2,2,2,2,2,2,2,2,2,2	2,2,2,2,2,2,2,2,2,2,2,2,2,2,2,2,2,2,2,2,2,2,2,2,2,2,2,2,2,2,2,2,2,2,2,2,2,2,2,2,2,2,2,2,2,2,2,2,2,2	3,3,3,3,3,3,3,3,3,3,3,3,3,3,3,3,3,3,3,3,3,3,3,3,3,3,3,3,3,3,3,3,3,3,3,3,3,3,3,3,3,3,3,3,3,3,3,3,3,3	3,3,3,3,3,3,3,3,3,3,3,3,3,3,3,3,3,3,3,3,3,3,3,3,3,3,3,3,3,3,3,3,3,3,3,3,3,3,3,3,3,3,3,3,3,3,3,3,3,3	1,1,1,0,0,1,0,0,1,1,1,1,1,0,0,0,1,0,0,1,0,1,0,1,0,1,1,0,1,1,0,0,0,0,1,0,1,1,0,0,1,0,0,1,0,1,1,1,0,0	1,1,1,0,0,1,0,0,1,1,1,1,1,0,0,0,1,0,0,1,0,1,0,1,0,1,1,0,1,1,0,0,0,0,1,0,1,1,0,0,1,0,0,1,0,1,1,1,0,0	3,3,3,3,3,3,3,3,3,3,3,3,3,3,3,3,3,3,3,3,3,3,3,3,3,3,3,3,3,3,3,3,3,3,3,3,3,3,3,3,3,3,3,3,3,3,3,3,3,3	3,2,0,1,3,2,1,1,3,0,3,2,3,3,0,0,2,0,0,0,1,1,3,2,1,2,2,3,3,2,2,3,0,3,1,0,3,0,0,0,0,3,1,2,2,1,3,3,3,2	2,2,2,2,2,2,2,2,2,2,2,2,2,2,2,2,2,2,2,2,2,2,2,2,2,2,2,2,2,2,2,2,2,2,2,2,2,2,2,2,2,2,2,2,2,2,2,2,2,2	1,1,1,0,0,0,0,0,1,1,1,1,1,0,0,0,1,0,0,1,0,0,0,1,0,1,1,0,1,1,0,0,0,0,1,0,1,1,0,0,0,0,0,1,1,1,1,0,0,0	1,1,1,0,0,0,0,0,1,1,1,1,1,0,0,0,1,0,0,1,0,0,0,1,0,1,1,0,1,1,0,0,0,0,1,0,1,1,0,0,0,0,0,1,1,1,1,0,0,0	1,1,1,0,0,1,0,0,1,1,1,1,1,0,0,0,1,0,0,0,0,1,0,1,0,1,1,0,1,1,0,0,0,0,1,0,1,1,0,0,0,0,0,1,1,1,1,1,0,0	1,1,1,0,0,1,0,0,1,1,1,1,1,0,0,0,1,0,0,0,0,1,0,1,0,1,1,0,0,1,0,0,0,0,1,0,1,1,0,0,1,0,0,1,0,1,1,1,0,0
381500	2,2,2,2,2,2,2,2,2,2,2,2,2,2,2,2,2,2,2,2,2,2,2,2,2,2,2,2,2,2,2,2,2,2,2,2,2,2,2,2,2,2,2,2,2,2,2,2,2,2	2,2,2,2,2,2,2,2,2,2,2,2,2,2,2,2,2,2,2,2,2,2,2,2,2,2,2,2,2,2,2,2,2,2,2,2,2,2,2,2,2,2,2,2,2,2,2,2,2,2	3,3,3,3,3,3,3,3,3,3,3,3,3,3,3,3,3,3,3,3,3,3,3,3,3,3,3,3,3,3,3,3,3,3,3,3,3,3,3,3,3,3,3,3,3,3,3,3,3,3	3,3,3,3,3,3,3,3,3,3,3,3,3,3,3,3,3,3,3,3,3,3,3,3,3,3,3,3,3,3,3,3,3,3,3,3,3,3,3,3,3,3,3,3,3,3,3,3,3,3	1,1,0,0,0,0,0,1,1,0,0,0,0,1,0,1,1,1,0,0,1,0,1,1,1,1,1,1,0,0,1,0,1,0,0,1,0,0,0,1,0,1,1,1,1,1,1,0,0,0	1,1,0,0,1,0,0,0,1,0,1,0,0,1,0,1,1,1,0,0,0,0,1,1,1,1,0,1,0,0,1,0,1,0,0,1,0,1,1,0,0,1,1,1,1,1,1,0,1,0	1,1,0,0,1,0,0,0,1,0,1,0,0,1,0,1,1,1,0,0,0,0,1,1,1,1,0,1,0,0,1,0,1,0,0,1,0,1,1,0,0,1,1,1,1,1,1,0,1,0	1,1,0,1,1,0,0,0,1,0,1,0,0,1,0,1,1,1,0,0,0,0,0,1,0,0,0,1,0,0,1,0,1,0,1,1,0,1,1,0,0,1,1,1,1,0,1,0,1,0	1,1,0,1,1,0,0,0,1,0,1,0,0,1,0,1,1,1,0,0,0,0,0,0,0,0,0,1,0,0,1,0,1,0,1,1,0,1,1,0,0,1,1,1,1,0,1,0,1,0	1,1,0,1,1,0,0,0,1,0,1,0,1,0,0,1,1,1,0,0,0,0,0,1,0,0,0,1,0,0,0,0,1,0,1,1,0,1,1,0,0,1,1,1,1,0,1,0,0,0	3,3,3,3,3,3,3,3,3,3,3,3,3,3,3,3,3,3,3,3,3,3,3,3,3,3,3,3,3,3,3,3,3,3,3,3,3,3,3,3,3,3,3,3,3,3,3,3,3,3	3,3,3,3,3,3,3,3,3,3,3,3,3,3,3,3,3,3,3,3,3,3,3,3,3,3,3,3,3,3,3,3,3,3,3,3,3,3,3,3,3,3,3,3,3,3,3,3,3,3	2,2,2,2,2,2,2,2,2,2,2,2,2,2,2,2,2,2,2,2,2,2,2,2,2,2,2,2,2,2,2,2,2,2,2,2,2,2,2,2,2,2,2,2,2,2,2,2,2,2	2,2,2,2,2,2,2,2,2,2,2,2,2,2,2,2,2,2,2,2,2,2,2,2,2,2,2,2,2,2,2,2,2,2,2,2,2,2,2,2,2,2,2,2,2,2,2,2,2,2	2,2,2,2,2,2,2,2,2,2,2,2,2,2,2,2,2,2,2,2,2,2,2,2,2,2,2,2,2,2,2,2,2,2,2,2,2,2,2,2,2,2,2,2,2,2,2,2,2,2	3,3,3,3,3,3,3,3,3,3,3,3,3,3,3,3,3,3,3,3,3,3,3,3,3,3,3,3,3,3,3,3,3,3,3,3,3,3,3,3,3,3,3,3,3,3,3,3,3,3	3,3,3,3,3,3,3,3,3,3,3,3,3,3,3,3,3,3,3,3,3,3,3,3,3,3,3,3,3,3,3,3,3,3,3,3,3,3,3,3,3,3,3,3,3,3,3,3,3,3	1,1,0,1,1,0,0,0,1,0,1,0,1,0,0,1,1,1,0,0,0,0,0,1,0,0,0,1,0,0,1,0,1,0,1,1,0,1,1,0,0,1,1,1,1,0,1,0,0,0	1,1,0,1,1,0,0,0,1,0,1,0,0,1,0,1,1,1,0,0,0,0,0,1,0,0,0,1,0,0,1,0,1,0,1,1,0,1,1,0,0,1,1,1,1,0,1,0,1,0	3,3,3,3,3,3,3,3,3,3,3,3,3,3,3,3,3,3,3,3,3,3,3,3,3,3,3,3,3,3,3,3,3,3,3,3,3,3,3,3,3,3,3,3,3,3,3,3,3,3	3,1,3,3,1,3,1,2,0,1,2,2,1,3,3,1,1,1,2,1,3,2,1,2,3,2,3,3,3,2,3,1,2,3,3,3,3,1,0,2,1,0,0,0,2,3,3,3,2,2	2,2,2,2,2,2,2,2,2,2,2,2,2,2,2,2,2,2,2,2,2,2,2,2,2,2,2,2,2,2,2,2,2,2,2,2,2,2,2,2,2,2,2,2,2,2,2,2,2,2	1,1,0,0,1,0,0,1,1,0,1,0,0,1,0,1,1,1,0,0,1,0,1,1,1,1,0,1,0,0,1,0,1,0,0,1,0,0,1,1,0,1,1,1,1,1,1,0,0,0	1,1,0,0,1,0,0,0,1,0,1,0,0,1,0,1,1,1,0,0,0,0,1,1,1,1,0,1,0,0,1,0,1,0,0,1,0,1,1,0,0,1,1,1,1,1,1,0,1,0	1,1,0,0,1,0,0,0,1,0,1,0,0,1,0,1,1,1,0,0,0,0,1,1,1,1,0,1,0,0,1,0,1,0,0,1,0,1,1,0,0,1,1,1,1,1,1,0,1,0	1,1,0,1,1,0,0,0,1,0,1,0,0,1,0,1,1,1,0,0,0,0,0,1,0,0,0,1,0,0,1,0,1,0,1,1,0,1,1,0,0,1,1,1,1,0,1,0,1,0
381600	2,2,2,2,2,2,2,2,2,2,2,2,2,2,2,2,2,2,2,2,2,2,2,2,2,2,2,2,2,2,2,2,2,2,2,2,2,2,2,2,2,2,2,2,2,2,2,2,2,2	2,2,2,2,2,2,2,2,2,2,2,2,2,2,2,2,2,2,2,2,2,2,2,2,2,2,2,2,2,2,2,2,2,2,2,2,2,2,2,2,2,2,2,2,2,2,2,2,2,2	3,3,3,3,3,3,3,3,3,3,3,3,3,3,3,3,3,3,3,3,3,3,3,3,3,3,3,3,3,3,3,3,3,3,3,3,3,3,3,3,3,3,3,3,3,3,3,3,3,3	3,3,3,3,3,3,3,3,3,3,3,3,3,3,3,3,3,3,3,3,3,3,3,3,3,3,3,3,3,3,3,3,3,3,3,3,3,3,3,3,3,3,3,3,3,3,3,3,3,3	1,1,0,1,1,0,0,1,0,0,0,1,1,1,1,1,1,0,0,0,0,1,1,0,1,1,0,1,0,0,0,1,1,0,0,0,1,1,1,0,0,1,0,1,0,1,1,0,1,0	1,1,0,1,1,0,0,1,0,0,0,1,1,1,1,1,1,0,0,0,0,1,1,0,1,1,0,1,0,0,0,1,1,0,0,1,1,1,1,0,0,1,0,1,0,1,0,0,1,0	1,1,0,1,1,0,0,1,0,0,0,1,1,1,1,1,1,0,0,0,0,1,1,0,1,1,0,1,0,0,0,1,1,0,0,1,1,1,1,0,0,1,0,1,0,1,0,0,1,0	1,1,0,1,1,0,0,1,0,0,0,1,1,1,1,1,1,0,0,0,0,1,1,1,1,1,0,1,0,0,0,1,1,0,0,1,1,1,1,0,0,1,0,1,0,1,0,0,1,1	1,1,0,1,1,1,0,1,0,0,0,1,1,1,1,1,1,0,0,0,0,1,1,0,0,1,0,1,0,0,0,1,1,0,0,1,1,1,0,0,0,1,0,1,0,1,0,0,1,1	1,1,0,1,1,1,0,1,0,0,0,1,1,1,1,1,1,0,0,0,0,1,1,0,0,1,0,0,0,0,0,1,1,0,0,0,1,1,1,0,0,1,0,1,0,1,0,1,1,1	3,3,3,3,3,3,3,3,3,3,3,3,3,3,3,3,3,3,3,3,3,3,3,3,3,3,3,3,3,3,3,3,3,3,3,3,3,3,3,3,3,3,3,3,3,3,3,3,3,3	3,3,3,3,3,3,3,3,3,3,3,3,3,3,3,3,3,3,3,3,3,3,3,3,3,3,3,3,3,3,3,3,3,3,3,3,3,3,3,3,3,3,3,3,3,3,3,3,3,3	2,2,2,2,2,2,2,2,2,2,2,2,2,2,2,2,2,2,2,2,2,2,2,2,2,2,2,2,2,2,2,2,2,2,2,2,2,2,2,2,2,2,2,2,2,2,2,2,2,2	2,2,2,2,2,2,2,2,2,2,2,2,2,2,2,2,2,2,2,2,2,2,2,2,2,2,2,2,2,2,2,2,2,2,2,2,2,2,2,2,2,2,2,2,2,2,2,2,2,2	2,2,2,2,2,2,2,2,2,2,2,2,2,2,2,2,2,2,2,2,2,2,2,2,2,2,2,2,2,2,2,2,2,2,2,2,2,2,2,2,2,2,2,2,2,2,2,2,2,2	3,3,3,3,3,3,3,3,3,3,3,3,3,3,3,3,3,3,3,3,3,3,3,3,3,3,3,3,3,3,3,3,3,3,3,3,3,3,3,3,3,3,3,3,3,3,3,3,3,3	3,3,3,3,3,3,3,3,3,3,3,3,3,3,3,3,3,3,3,3,3,3,3,3,3,3,3,3,3,3,3,3,3,3,3,3,3,3,3,3,3,3,3,3,3,3,3,3,3,3	1,1,0,1,1,1,0,1,0,0,0,1,1,1,1,1,1,0,0,0,0,1,1,0,0,1,0,1,0,0,0,1,1,0,0,1,1,1,0,0,0,1,0,1,0,1,0,0,1,1	1,1,0,1,1,1,0,1,0,0,0,1,1,1,1,1,1,0,0,0,0,1,1,0,0,1,0,1,0,0,0,1,1,0,0,1,1,1,0,0,0,1,0,1,0,1,0,0,1,1	3,3,3,3,3,3,3,3,3,3,3,3,3,3,3,3,3,3,3,3,3,3,3,3,3,3,3,3,3,3,3,3,3,3,3,3,3,3,3,3,3,3,3,3,3,3,3,3,3,3	2,2,2,0,2,3,3,0,0,2,2,2,3,2,2,3,2,2,1,2,2,2,2,2,2,2,2,3,2,2,3,0,2,2,2,0,2,0,2,2,1,3,0,2,3,2,2,0,2,0	2,2,2,2,2,2,2,2,2,2,2,2,2,2,2,2,2,2,2,2,2,2,2,2,2,2,2,2,2,2,2,2,2,2,2,2,2,2,2,2,2,2,2,2,2,2,2,2,2,2	1,1,0,1,1,0,0,1,0,0,0,1,1,1,1,1,1,0,0,0,0,1,1,0,1,1,0,1,0,0,0,1,1,0,0,0,1,1,1,0,0,1,0,1,0,1,1,0,1,0	1,1,0,1,1,0,0,1,0,0,0,1,1,1,1,1,1,0,0,0,0,1,1,0,1,1,0,1,0,0,0,1,1,0,0,1,1,1,1,0,0,1,0,1,0,1,0,0,1,0	1,1,0,1,1,0,0,1,0,0,0,1,1,1,1,1,1,0,0,0,0,1,1,0,1,1,0,1,0,0,0,1,1,0,0,1,1,1,1,0,0,1,0,1,0,1,0,0,1,0	1,1,0,1,1,0,0,1,0,0,0,1,1,1,1,1,1,0,0,0,0,1,1,0,1,1,0,1,0,0,0,1,1,0,0,1,1,1,1,0,0,1,0,1,0,1,0,0,1,1
381700	2,2,2,2,2,2,2,2,2,2,2,2,2,2,2,2,2,2,2,2,2,2,2,2,2,2,2,2,2,2,2,2,2,2,2,2,2,2,2,2,2,2,2,2,2,2,2,2,2,2	2,2,2,2,2,2,2,2,2,2,2,2,2,2,2,2,2,2,2,2,2,2,2,2,2,2,2,2,2,2,2,2,2,2,2,2,2,2,2,2,2,2,2,2,2,2,2,2,2,2	3,3,3,3,3,3,3,3,3,3,3,3,3,3,3,3,3,3,3,3,3,3,3,3,3,3,3,3,3,3,3,3,3,3,3,3,3,3,3,3,3,3,3,3,3,3,3,3,3,3	3,3,3,3,3,3,3,3,3,3,3,3,3,3,3,3,3,3,3,3,3,3,3,3,3,3,3,3,3,3,3,3,3,3,3,3,3,3,3,3,3,3,3,3,3,3,3,3,3,3	0,1,0,0,1,0,1,1,1,0,1,1,1,1,1,0,0,1,1,0,1,0,0,1,0,1,0,0,0,1,0,0,0,0,1,0,1,1,0,0,1,1,0,1,0,0,1,0,1,0	0,1,0,0,1,0,1,1,1,0,1,1,1,1,1,0,0,1,1,0,1,0,0,1,0,1,0,0,0,1,0,0,0,0,1,0,1,1,0,0,1,1,0,1,0,0,1,0,1,0	0,1,0,0,1,0,1,1,1,0,1,1,1,1,1,0,0,1,1,0,1,0,0,1,0,1,0,0,0,1,0,0,0,0,1,0,1,1,0,0,1,1,0,1,1,0,1,0,1,0	0,1,0,0,1,0,1,1,1,0,1,1,1,0,1,0,0,1,1,0,1,0,0,1,0,1,0,0,0,1,0,0,0,0,1,0,1,1,0,0,1,1,0,1,0,0,1,0,1,0	0,1,0,0,1,0,1,1,1,0,1,1,1,0,1,0,0,1,1,0,1,0,0,1,0,1,0,0,0,1,0,0,0,0,1,0,1,1,0,0,1,1,0,1,0,0,1,0,1,0	0,1,0,0,1,0,0,0,1,0,1,1,1,0,1,0,1,1,1,0,1,0,0,0,0,1,0,0,0,1,0,0,0,0,1,0,1,0,0,0,1,1,0,1,0,0,1,0,1,1	3,3,3,3,3,3,3,3,3,3,3,3,3,3,3,3,3,3,3,3,3,3,3,3,3,3,3,3,3,3,3,3,3,3,3,3,3,3,3,3,3,3,3,3,3,3,3,3,3,3	3,3,3,3,3,3,3,3,3,3,3,3,3,3,3,3,3,3,3,3,3,3,3,3,3,3,3,3,3,3,3,3,3,3,3,3,3,3,3,3,3,3,3,3,3,3,3,3,3,3	2,2,2,2,2,2,2,2,2,2,2,2,2,2,2,2,2,2,2,2,2,2,2,2,2,2,2,2,2,2,2,2,2,2,2,2,2,2,2,2,2,2,2,2,2,2,2,2,2,2	2,2,2,2,2,2,2,2,2,2,2,2,2,2,2,2,2,2,2,2,2,2,2,2,2,2,2,2,2,2,2,2,2,2,2,2,2,2,2,2,2,2,2,2,2,2,2,2,2,2	2,2,2,2,2,2,2,2,2,2,2,2,2,2,2,2,2,2,2,2,2,2,2,2,2,2,2,2,2,2,2,2,2,2,2,2,2,2,2,2,2,2,2,2,2,2,2,2,2,2	3,3,3,3,3,3,3,3,3,3,3,3,3,3,3,3,3,3,3,3,3,3,3,3,3,3,3,3,3,3,3,3,3,3,3,3,3,3,3,3,3,3,3,3,3,3,3,3,3,3	3,3,3,3,3,3,3,3,3,3,3,3,3,3,3,3,3,3,3,3,3,3,3,3,3,3,3,3,3,3,3,3,3,3,3,3,3,3,3,3,3,3,3,3,3,3,3,3,3,3	0,1,0,0,1,0,0,1,1,0,1,1,1,0,1,0,1,1,1,0,1,0,0,1,0,1,0,0,0,1,0,0,0,0,1,0,1,0,0,0,1,1,0,1,0,0,1,0,1,1	0,1,0,0,1,0,1,1,1,0,1,1,1,0,1,0,0,1,1,0,1,0,0,1,0,1,0,0,0,1,0,0,0,0,1,0,1,1,0,0,1,1,0,1,0,0,1,0,1,0	3,3,3,3,3,3,3,3,3,3,3,3,3,3,3,3,3,3,3,3,3,3,3,3,3,3,3,3,3,3,3,3,3,3,3,3,3,3,3,3,3,3,3,3,3,3,3,3,3,3	2,1,2,0,2,2,0,0,0,0,1,1,1,3,3,1,0,3,1,0,3,1,1,0,1,1,0,1,2,1,0,2,2,0,1,0,0,1,0,0,0,1,1,1,0,0,0,0,1,3	2,2,2,2,2,2,2,2,2,2,2,2,2,2,2,2,2,2,2,2,2,2,2,2,2,2,2,2,2,2,2,2,2,2,2,2,2,2,2,2,2,2,2,2,2,2,2,2,2,2	0,1,0,0,1,0,1,1,1,0,1,1,1,1,1,0,0,1,1,0,1,0,0,1,0,1,0,0,0,1,0,0,0,0,1,0,1,1,0,0,1,1,0,1,0,0,1,0,1,0	0,1,0,0,1,0,1,1,1,0,1,1,1,1,1,0,0,1,1,0,1,0,0,1,0,1,0,0,0,1,0,0,0,0,1,0,1,1,0,0,1,1,0,1,0,0,1,0,1,0	0,1,0,0,1,0,1,1,1,0,1,1,1,1,1,0,0,1,1,0,1,0,0,1,0,1,0,0,0,1,0,0,0,0,1,0,1,1,0,0,1,1,0,1,0,0,1,0,1,0	0,1,0,0,1,0,1,1,1,0,1,1,1,0,1,0,0,1,1,0,1,0,0,1,0,1,0,0,0,1,0,0,0,0,1,0,1,1,0,0,1,1,0,1,0,0,1,0,1,0
381800	2,2,2,2,2,2,2,2,2,2,2,2,2,2,2,2,2,2,2,2,2,2,2,2,2,2,2,2,2,2,2,2,2,2,2,2,2,2,2,2,2,2,2,2,2,2,2,2,2,2	2,2,2,2,2,2,2,2,2,2,2,2,2,2,2,2,2,2,2,2,2,2,2,2,2,2,2,2,2,2,2,2,2,2,2,2,2,2,2,2,2,2,2,2,2,2,2,2,2,2	3,3,3,3,3,3,3,3,3,3,3,3,3,3,3,3,3,3,3,3,3,3,3,3,3,3,3,3,3,3,3,3,3,3,3,3,3,3,3,3,3,3,3,3,3,3,3,3,3,3	3,3,3,3,3,3,3,3,3,3,3,3,3,3,3,3,3,3,3,3,3,3,3,3,3,3,3,3,3,3,3,3,3,3,3,3,3,3,3,3,3,3,3,3,3,3,3,3,3,3	1,1,0,1,1,1,0,0,1,1,0,1,0,1,1,1,0,0,0,0,0,1,1,0,0,0,0,0,0,1,1,0,0,1,0,1,1,0,1,1,0,0,0,0,1,1,0,0,1,0	1,1,1,1,1,1,0,0,1,1,0,1,0,1,1,1,0,1,1,0,0,1,1,0,0,0,0,0,0,1,1,0,0,1,0,1,1,0,1,1,0,0,0,0,1,1,0,0,1,0	1,1,1,1,1,1,0,0,0,1,0,1,0,0,1,1,0,1,0,0,0,1,1,1,0,0,0,0,0,1,1,0,0,1,0,1,1,0,1,1,0,0,0,0,1,1,0,0,1,0	1,1,0,1,1,1,0,0,0,1,0,1,0,0,0,1,0,1,0,0,0,1,1,1,0,0,0,0,0,1,1,0,0,1,0,1,1,0,1,1,0,0,1,1,1,1,0,1,1,0	1,1,0,1,1,1,0,0,1,1,0,1,0,0,0,1,0,1,0,0,0,1,1,1,0,0,0,0,0,1,1,0,0,1,0,1,1,0,1,1,0,0,1,1,1,1,0,1,1,0	1,1,0,1,1,1,0,0,1,1,0,1,0,0,0,1,1,1,0,0,0,1,1,1,0,0,0,0,0,1,0,0,0,1,0,1,1,0,1,1,0,0,1,1,1,1,0,1,1,0	3,3,3,3,3,3,3,3,3,3,3,3,3,3,3,3,3,3,3,3,3,3,3,3,3,3,3,3,3,3,3,3,3,3,3,3,3,3,3,3,3,3,3,3,3,3,3,3,3,3	3,3,3,3,3,3,3,3,3,3,3,3,3,3,3,3,3,3,3,3,3,3,3,3,3,3,3,3,3,3,3,3,3,3,3,3,3,3,3,3,3,3,3,3,3,3,3,3,3,3	2,2,2,2,2,2,2,2,2,2,2,2,2,2,2,2,2,2,2,2,2,2,2,2,2,2,2,2,2,2,2,2,2,2,2,2,2,2,2,2,2,2,2,2,2,2,2,2,2,2	2,2,2,2,2,2,2,2,2,2,2,2,2,2,2,2,2,2,2,2,2,2,2,2,2,2,2,2,2,2,2,2,2,2,2,2,2,2,2,2,2,2,2,2,2,2,2,2,2,2	2,2,2,2,2,2,2,2,2,2,2,2,2,2,2,2,2,2,2,2,2,2,2,2,2,2,2,2,2,2,2,2,2,2,2,2,2,2,2,2,2,2,2,2,2,2,2,2,2,2	3,3,3,3,3,3,3,3,3,3,3,3,3,3,3,3,3,3,3,3,3,3,3,3,3,3,3,3,3,3,3,3,3,3,3,3,3,3,3,3,3,3,3,3,3,3,3,3,3,3	3,3,3,3,3,3,3,3,3,3,3,3,3,3,3,3,3,3,3,3,3,3,3,3,3,3,3,3,3,3,3,3,3,3,3,3,3,3,3,3,3,3,3,3,3,3,3,3,3,3	1,1,0,1,1,1,0,0,1,1,0,1,0,0,0,1,1,1,0,0,0,1,1,1,0,0,0,0,0,1,0,0,0,1,0,1,1,0,1,1,0,0,1,1,1,1,0,1,1,0	1,1,0,1,1,1,0,0,1,1,0,1,0,0,0,1,0,1,0,0,0,1,1,1,0,0,0,0,0,1,1,0,0,1,0,1,1,0,1,1,0,0,1,1,1,1,0,1,1,0	3,3,3,3,3,3,3,3,3,3,3,3,3,3,3,3,3,3,3,3,3,3,3,3,3,3,3,3,3,3,3,3,3,3,3,3,3,3,3,3,3,3,3,3,3,3,3,3,3,3	3,2,3,3,3,3,1,0,3,0,2,3,1,1,3,0,3,2,3,3,0,3,1,1,3,1,2,2,2,2,1,0,0,2,0,0,3,3,1,0,1,1,0,0,2,3,2,0,2,2	2,2,2,2,2,2,2,2,2,2,2,2,2,2,2,2,2,2,2,2,2,2,2,2,2,2,2,2,2,2,2,2,2,2,2,2,2,2,2,2,2,2,2,2,2,2,2,2,2,2	1,1,0,1,1,1,0,0,1,1,0,1,0,1,1,1,0,0,0,0,0,1,1,0,0,0,0,0,0,1,1,0,0,1,0,1,1,0,1,1,0,0,0,0,1,1,0,0,1,0	1,1,0,1,1,1,0,0,1,1,0,1,0,1,1,1,0,1,0,0,0,1,1,0,0,0,0,0,0,1,1,0,0,1,0,1,1,0,1,1,0,0,0,0,1,1,0,0,1,0	1,1,0,1,1,1,0,0,0,1,0,1,0,0,1,1,0,1,0,0,0,1,1,1,0,0,0,0,0,1,1,0,0,1,0,1,1,0,1,1,0,0,0,0,1,1,0,0,1,0	1,1,0,1,1,1,0,0,0,1,0,1,0,0,0,1,0,1,0,0,0,1,1,1,0,0,0,0,0,1,1,0,0,1,0,1,1,0,1,1,0,0,1,1,1,1,0,1,1,0
381900	2,2,2,2,2,2,2,2,2,2,2,2,2,2,2,2,2,2,2,2,2,2,2,2,2,2,2,2,2,2,2,2,2,2,2,2,2,2,2,2,2,2,2,2,2,2,2,2,2,2	2,2,2,2,2,2,2,2,2,2,2,2,2,2,2,2,2,2,2,2,2,2,2,2,2,2,2,2,2,2,2,2,2,2,2,2,2,2,2,2,2,2,2,2,2,2,2,2,2,2	3,3,3,3,3,3,3,3,3,3,3,3,3,3,3,3,3,3,3,3,3,3,3,3,3,3,3,3,3,3,3,3,3,3,3,3,3,3,3,3,3,3,3,3,3,3,3,3,3,3	3,3,3,3,3,3,3,3,3,3,3,3,3,3,3,3,3,3,3,3,3,3,3,3,3,3,3,3,3,3,3,3,3,3,3,3,3,3,3,3,3,3,3,3,3,3,3,3,3,3	0,0,0,0,0,0,1,1,0,0,0,0,0,1,0,0,0,0,1,1,1,0,0,1,1,0,0,1,1,1,1,1,0,1,0,1,0,1,0,0,0,1,0,1,0,0,0,1,0,1	0,0,0,0,0,0,0,1,0,0,0,0,0,1,0,0,1,0,1,1,1,1,0,1,1,0,0,1,1,0,0,1,0,1,0,1,0,1,0,0,0,1,0,1,0,0,1,1,0,1	0,0,0,1,0,0,0,1,0,0,0,0,0,1,0,0,1,0,1,1,1,1,0,1,1,0,0,1,1,1,0,1,0,1,0,0,0,1,0,0,0,1,1,0,0,0,1,1,0,1	0,0,0,1,0,0,0,1,0,0,0,0,0,1,0,0,1,1,1,1,1,1,0,1,1,0,0,1,1,1,0,1,0,1,1,0,0,1,0,0,0,1,1,0,0,0,1,1,0,1	0,1,0,1,0,0,0,1,0,0,0,0,0,1,0,0,1,1,1,1,0,1,0,1,1,0,0,1,1,1,0,1,0,1,1,0,0,1,1,0,0,1,1,0,0,0,1,1,0,1	0,1,0,1,0,0,0,1,0,0,0,0,0,1,0,0,1,1,1,1,1,1,1,1,1,0,0,1,1,1,0,1,0,1,1,0,0,1,1,0,0,1,1,0,0,0,1,0,0,1	3,3,3,3,3,3,3,3,3,3,3,3,3,3,3,3,3,3,3,3,3,3,3,3,3,3,3,3,3,3,3,3,3,3,3,3,3,3,3,3,3,3,3,3,3,3,3,3,3,3	3,3,3,3,3,3,3,3,3,3,3,3,3,3,3,3,3,3,3,3,3,3,3,3,3,3,3,3,3,3,3,3,3,3,3,3,3,3,3,3,3,3,3,3,3,3,3,3,3,3	2,2,2,2,2,2,2,2,2,2,2,2,2,2,2,2,2,2,2,2,2,2,2,2,2,2,2,2,2,2,2,2,2,2,2,2,2,2,2,2,2,2,2,2,2,2,2,2,2,2	2,2,2,2,2,2,2,2,2,2,2,2,2,2,2,2,2,2,2,2,2,2,2,2,2,2,2,2,2,2,2,2,2,2,2,2,2,2,2,2,2,2,2,2,2,2,2,2,2,2	2,2,2,2,2,2,2,2,2,2,2,2,2,2,2,2,2,2,2,2,2,2,2,2,2,2,2,2,2,2,2,2,2,2,2,2,2,2,2,2,2,2,2,2,2,2,2,2,2,2	3,3,3,3,3,3,3,3,3,3,3,3,3,3,3,3,3,3,3,3,3,3,3,3,3,3,3,3,3,3,3,3,3,3,3,3,3,3,3,3,3,3,3,3,3,3,3,3,3,3	3,3,3,3,3,3,3,3,3,3,3,3,3,3,3,3,3,3,3,3,3,3,3,3,3,3,3,3,3,3,3,3,3,3,3,3,3,3,3,3,3,3,3,3,3,3,3,3,3,3	0,1,0,1,0,0,0,1,0,0,0,0,0,1,0,0,1,1,1,1,1,1,1,1,1,0,0,1,1,1,0,1,0,1,1,0,0,1,1,0,0,1,1,0,0,0,1,0,0,1	0,1,0,1,0,0,0,1,0,0,0,0,0,1,0,0,1,1,1,1,1,1,0,1,1,0,0,1,1,1,0,1,0,1,1,0,0,1,1,0,0,1,1,0,0,0,1,1,0,1	3,3,3,3,3,3,3,3,3,3,3,3,3,3,3,3,3,3,3,3,3,3,3,3,3,3,3,3,3,3,3,3,3,3,3,3,3,3,3,3,3,3,3,3,3,3,3,3,3,3	2,2,2,2,2,3,0,2,3,2,2,2,2,2,2,0,2,2,2,2,2,2,2,2,2,2,2,2,2,2,2,2,2,2,2,2,0,2,2,2,2,2,2,2,2,2,2,2,2,2	2,2,2,2,2,2,2,2,2,2,2,2,2,2,2,2,2,2,2,2,2,2,2,2,2,2,2,2,2,2,2,2,2,2,2,2,2,2,2,2,2,2,2,2,2,2,2,2,2,2	0,0,0,0,0,0,0,1,0,0,0,0,0,1,0,0,0,0,1,1,1,0,0,1,1,0,0,1,1,1,0,1,0,1,0,1,0,1,0,0,0,1,0,1,0,0,0,1,0,1	0,0,0,0,0,0,0,1,0,0,0,0,0,1,0,0,1,0,1,1,1,1,0,1,1,0,0,1,1,1,0,1,0,1,0,1,0,1,0,0,0,1,0,1,0,0,1,1,0,1	0,0,0,1,0,0,0,1,0,0,0,0,0,1,0,0,1,0,1,1,1,1,0,1,1,0,0,1,1,1,0,1,0,1,0,0,0,1,0,0,0,1,1,0,0,0,1,1,0,1	0,0,0,1,0,0,0,1,0,0,0,0,0,1,0,0,1,1,1,1,1,1,0,1,1,0,0,1,1,1,0,1,0,1,1,0,0,1,0,0,0,1,1,0,0,0,1,1,0,1
382000	2,2,2,2,2,2,2,2,2,2,2,2,2,2,2,2,2,2,2,2,2,2,2,2,2,2,2,2,2,2,2,2,2,2,2,2,2,2,2,2,2,2,2,2,2,2,2,2,2,2	2,2,2,2,2,2,2,2,2,2,2,2,2,2,2,2,2,2,2,2,2,2,2,2,2,2,2,2,2,2,2,2,2,2,2,2,2,2,2,2,2,2,2,2,2,2,2,2,2,2	3,3,3,3,3,3,3,3,3,3,3,3,3,3,3,3,3,3,3,3,3,3,3,3,3,3,3,3,3,3,3,3,3,3,3,3,3,3,3,3,3,3,3,3,3,3,3,3,3,3	3,3,3,3,3,3,3,3,3,3,3,3,3,3,3,3,3,3,3,3,3,3,3,3,3,3,3,3,3,3,3,3,3,3,3,3,3,3,3,3,3,3,3,3,3,3,3,3,3,3	1,1,0,1,0,1,1,0,0,0,1,1,0,0,1,0,1,0,0,0,1,0,1,0,0,1,1,0,0,0,0,1,0,0,0,0,0,0,0,1,0,0,1,1,0,0,1,1,1,0	1,0,0,1,0,1,1,0,0,0,1,1,0,0,1,0,1,0,0,0,0,0,1,0,0,1,1,0,0,0,0,1,0,0,0,0,0,0,0,1,0,0,1,1,0,0,1,1,1,0	1,1,0,1,1,1,1,1,1,0,1,1,0,0,1,0,1,0,0,0,1,0,1,0,0,1,1,0,0,0,0,1,0,0,1,0,0,0,0,1,0,1,1,1,0,0,1,0,1,0	1,1,0,1,1,1,1,1,1,0,1,1,0,0,1,0,1,0,0,0,1,0,1,0,0,1,1,0,0,0,0,1,0,0,1,0,0,0,0,1,0,1,1,1,0,0,1,0,1,0	1,1,0,1,1,1,1,1,1,0,1,1,0,0,0,0,1,0,0,0,1,0,1,0,0,1,1,0,0,0,0,1,0,0,1,0,0,1,0,1,0,1,1,1,0,0,1,0,1,0	1,1,0,1,0,1,1,1,1,0,0,1,0,0,0,0,1,0,0,0,0,0,1,0,0,1,1,0,0,0,0,1,0,0,1,0,0,0,0,1,1,1,1,1,0,0,1,0,1,0	3,3,3,3,3,3,3,3,3,3,3,3,3,3,3,3,3,3,3,3,3,3,3,3,3,3,3,3,3,3,3,3,3,3,3,3,3,3,3,3,3,3,3,3,3,3,3,3,3,3	3,3,3,3,3,3,3,3,3,3,3,3,3,3,3,3,3,3,3,3,3,3,3,3,3,3,3,3,3,3,3,3,3,3,3,3,3,3,3,3,3,3,3,3,3,3,3,3,3,3	2,2,2,2,2,2,2,2,2,2,2,2,2,2,2,2,2,2,2,2,2,2,2,2,2,2,2,2,2,2,2,2,2,2,2,2,2,2,2,2,2,2,2,2,2,2,2,2,2,2	2,2,2,2,2,2,2,2,2,2,2,2,2,2,2,2,2,2,2,2,2,2,2,2,2,2,2,2,2,2,2,2,2,2,2,2,2,2,2,2,2,2,2,2,2,2,2,2,2,2	2,2,2,2,2,2,2,2,2,2,2,2,2,2,2,2,2,2,2,2,2,2,2,2,2,2,2,2,2,2,2,2,2,2,2,2,2,2,2,2,2,2,2,2,2,2,2,2,2,2	3,3,3,3,3,3,3,3,3,3,3,3,3,3,3,3,3,3,3,3,3,3,3,3,3,3,3,3,3,3,3,3,3,3,3,3,3,3,3,3,3,3,3,3,3,3,3,3,3,3	3,3,3,3,3,3,3,3,3,3,3,3,3,3,3,3,3,3,3,3,3,3,3,3,3,3,3,3,3,3,3,3,3,3,3,3,3,3,3,3,3,3,3,3,3,3,3,3,3,3	1,1,0,1,1,1,1,1,1,0,1,1,0,0,0,0,1,0,0,0,0,0,1,0,0,1,1,0,0,0,0,1,0,0,1,2,0,0,0,1,0,1,1,1,0,0,1,0,1,0	1,1,0,1,1,1,1,1,1,0,1,1,0,0,0,0,1,0,0,0,1,0,1,0,0,1,1,0,0,0,0,1,0,0,1,0,0,0,0,1,0,1,1,1,0,0,1,0,1,0	3,3,3,3,3,3,3,3,3,3,3,3,3,3,3,3,3,3,3,3,3,3,3,3,3,3,3,3,3,3,3,3,3,3,3,3,1,3,3,3,3,3,3,3,3,3,3,3,3,3	2,1,3,0,0,3,2,2,1,2,2,3,2,0,3,0,0,2,3,1,3,2,1,2,3,0,3,1,0,3,2,1,0,2,3,0,3,0,3,0,2,2,1,2,3,1,2,0,3,0	2,2,2,2,2,2,2,2,2,2,2,2,2,2,2,2,2,2,2,2,2,2,2,2,2,2,2,2,2,2,2,2,2,2,2,2,2,2,2,2,2,2,2,2,2,2,2,2,2,2	1,1,0,1,0,1,1,0,0,0,1,1,0,0,1,0,1,0,0,0,1,0,1,0,0,1,1,0,0,0,0,1,0,0,0,0,0,0,0,1,0,0,1,1,0,0,1,1,1,0	1,1,0,1,0,1,1,0,0,0,1,1,0,0,1,0,1,0,0,0,1,0,1,0,0,1,1,0,0,0,0,1,0,0,0,0,0,0,0,1,0,0,1,1,0,0,1,1,1,0	1,1,0,1,1,1,1,1,1,0,1,1,0,0,1,0,1,0,0,0,1,0,1,0,0,1,1,0,0,0,0,1,0,0,1,0,0,0,0,1,0,1,1,1,0,0,1,0,1,0	1,1,0,1,1,1,1,1,1,0,1,1,0,0,1,0,1,0,0,0,1,0,1,0,0,1,1,0,0,0,0,1,0,0,1,0,0,0,0,1,0,1,1,1,0,0,1,0,1,0
382100	2,2,2,2,2,2,2,2,2,2,2,2,2,2,2,2,2,2,2,2,2,2,2,2,2,2,2,2,2,2,2,2,2,2,2,2,2,2,2,2,2,2,2,2,2,2,2,2,2,2	2,2,2,2,2,2,2,2,2,2,2,2,2,2,2,2,2,2,2,2,2,2,2,2,2,2,2,2,2,2,2,2,2,2,2,2,2,2,2,2,2,2,2,2,2,2,2,2,2,2	3,3,3,3,3,3,3,3,3,3,3,3,3,3,3,3,3,3,3,3,3,3,3,3,3,3,3,3,3,3,3,3,3,3,3,3,3,3,3,3,3,3,3,3,3,3,3,3,3,3	3,3,3,3,3,3,3,3,3,3,3,3,3,3,3,3,3,3,3,3,3,3,3,3,3,3,3,3,3,3,3,3,3,3,3,3,3,3,3,3,3,3,3,3,3,3,3,3,3,3	1,0,1,0,0,0,0,1,0,1,0,1,0,1,1,1,1,0,1,1,0,1,0,1,1,1,1,0,1,1,1,0,1,0,0,1,0,0,0,1,0,0,1,1,1,1,0,0,1,1	1,0,1,0,0,0,0,1,0,1,0,1,0,1,0,1,1,0,1,1,0,1,0,1,1,1,1,0,1,1,1,0,1,0,0,1,0,0,0,1,0,0,1,1,1,1,1,0,1,1	0,0,1,1,0,0,0,1,0,1,0,1,1,1,0,1,1,0,1,1,0,1,0,0,1,1,0,0,1,1,1,0,1,0,0,1,0,0,0,1,0,0,1,1,1,1,1,0,1,1	0,0,1,1,0,0,1,1,0,1,0,0,1,1,0,1,1,0,1,0,0,0,0,0,1,1,0,0,1,1,1,0,1,0,0,1,0,0,0,1,1,0,1,1,1,0,1,0,1,1	0,0,1,1,0,0,0,1,0,1,0,0,1,1,1,1,1,0,1,0,0,0,0,0,1,1,0,0,1,1,1,0,1,0,0,1,0,0,0,1,1,0,0,1,1,1,1,0,1,1	0,1,1,1,0,0,0,1,0,1,0,0,1,1,1,1,1,0,1,0,0,0,0,0,1,1,0,0,1,1,1,0,1,0,0,1,0,0,0,1,1,0,0,1,1,0,1,0,1,1	3,3,3,3,3,3,3,3,3,3,3,3,3,3,3,3,3,3,3,3,3,3,3,3,3,3,3,3,3,3,3,3,3,3,3,3,3,3,3,3,3,3,3,3,3,3,3,3,3,3	3,3,3,3,3,3,3,3,3,3,3,3,3,3,3,3,3,3,3,3,3,3,3,3,3,3,3,3,3,3,3,3,3,3,3,3,3,3,3,3,3,3,3,3,3,3,3,3,3,3	2,2,2,2,2,2,2,2,2,2,2,2,2,2,2,2,2,2,2,2,2,2,2,2,2,2,2,2,2,2,2,2,2,2,2,2,2,2,2,2,2,2,2,2,2,2,2,2,2,2	2,2,2,2,2,2,2,2,2,2,2,2,2,2,2,2,2,2,2,2,2,2,2,2,2,2,2,2,2,2,2,2,2,2,2,2,2,2,2,2,2,2,2,2,2,2,2,2,2,2	2,2,2,2,2,2,2,2,2,2,2,2,2,2,2,2,2,2,2,2,2,2,2,2,2,2,2,2,2,2,2,2,2,2,2,2,2,2,2,2,2,2,2,2,2,2,2,2,2,2	3,3,3,3,3,3,3,3,3,3,3,3,3,3,3,3,3,3,3,3,3,3,3,3,3,3,3,3,3,3,3,3,3,3,3,3,3,3,3,3,3,3,3,3,3,3,3,3,3,3	3,3,3,3,3,3,3,3,3,3,3,3,3,3,3,3,3,3,3,3,3,3,3,3,3,3,3,3,3,3,3,3,3,3,3,3,3,3,3,3,3,3,3,3,3,3,3,3,3,3	0,0,1,1,0,0,0,1,0,1,0,0,1,1,0,1,1,0,1,0,0,0,0,0,1,1,0,0,1,1,1,0,1,0,0,1,0,0,0,1,1,0,0,1,1,0,1,0,1,1	0,0,1,1,0,0,0,1,0,1,0,0,1,1,0,1,1,0,1,0,0,0,0,0,1,1,0,0,1,1,1,0,1,0,0,1,0,0,0,1,1,0,0,1,1,0,1,0,1,1	3,3,3,3,3,3,3,3,3,3,3,3,3,3,3,3,3,3,3,3,3,3,3,3,3,3,3,3,3,3,3,3,3,3,3,3,3,3,3,3,3,3,3,3,3,3,3,3,3,3	2,2,0,3,1,0,3,1,1,1,0,3,2,3,2,3,3,0,3,2,3,3,3,3,0,3,1,3,2,2,2,2,2,3,1,2,0,1,2,1,3,2,3,0,3,2,2,2,2,2	2,2,2,2,2,2,2,2,2,2,2,2,2,2,2,2,2,2,2,2,2,2,2,2,2,2,2,2,2,2,2,2,2,2,2,2,2,2,2,2,2,2,2,2,2,2,2,2,2,2	1,0,1,0,0,0,0,1,0,1,0,1,0,1,0,1,1,0,1,1,0,1,0,1,1,1,1,0,1,1,1,0,1,0,0,1,0,0,0,1,0,0,1,1,1,1,1,0,1,1	1,0,1,0,0,0,0,1,0,1,0,1,0,1,0,1,1,0,1,1,0,1,0,1,1,1,1,0,1,1,1,0,1,0,0,1,0,0,0,1,0,0,1,1,1,1,1,0,1,1	0,0,1,1,0,0,0,1,0,1,0,1,1,1,0,1,1,0,1,1,0,1,0,0,1,1,0,0,1,1,1,0,1,0,0,1,0,0,0,1,0,0,1,1,1,1,1,0,1,1	0,0,1,1,0,0,0,1,0,1,0,0,1,1,0,1,1,0,1,0,0,0,0,0,1,1,0,0,1,1,1,0,1,0,0,1,0,0,0,1,1,0,1,1,1,0,1,0,1,1
382200	2,2,2,2,2,2,2,2,2,2,2,2,2,2,2,2,2,2,2,2,2,2,2,2,2,2,2,2,2,2,2,2,2,2,2,2,2,2,2,2,2,2,2,2,2,2,2,2,2,2	2,2,2,2,2,2,2,2,2,2,2,2,2,2,2,2,2,2,2,2,2,2,2,2,2,2,2,2,2,2,2,2,2,2,2,2,2,2,2,2,2,2,2,2,2,2,2,2,2,2	3,3,3,3,3,3,3,3,3,3,3,3,3,3,3,3,3,3,3,3,3,3,3,3,3,3,3,3,3,3,3,3,3,3,3,3,3,3,3,3,3,3,3,3,3,3,3,3,3,3	3,3,3,3,3,3,3,3,3,3,3,3,3,3,3,3,3,3,3,3,3,3,3,3,3,3,3,3,3,3,3,3,3,3,3,3,3,3,3,3,3,3,3,3,3,3,3,3,3,3	0,0,1,0,1,0,0,0,0,0,1,0,1,1,1,0,1,1,0,0,0,0,1,0,0,0,0,0,0,1,1,1,0,0,1,1,0,0,1,1,0,0,0,1,0,1,1,0,0,0	0,0,1,0,1,1,0,0,0,0,1,0,1,1,0,0,1,1,1,0,0,0,1,0,0,0,0,0,0,1,1,1,0,1,1,0,0,1,1,1,0,0,0,1,0,1,1,0,0,0	0,0,1,0,1,1,1,0,0,0,1,0,1,0,0,0,1,1,1,0,0,0,1,0,0,0,0,0,0,1,1,1,0,1,0,1,0,0,1,1,0,0,0,1,0,1,1,0,0,0	0,1,1,0,0,1,1,0,0,0,1,0,1,0,0,0,1,1,1,0,0,0,1,0,0,0,0,0,0,1,1,1,0,1,0,1,0,0,1,1,0,0,0,1,0,1,1,0,0,0	0,1,1,0,0,1,1,0,0,0,1,0,1,0,0,0,0,0,1,0,0,0,1,0,0,0,0,0,0,1,1,1,0,1,0,1,0,0,1,1,0,0,0,0,0,1,1,0,0,0	0,1,1,0,0,1,1,0,0,0,1,0,1,0,0,0,1,0,1,0,0,0,1,0,0,0,0,1,0,1,1,1,0,1,1,0,0,0,1,1,0,0,0,0,0,1,1,0,0,0	3,3,3,3,3,3,3,3,3,3,3,3,3,3,3,3,3,3,3,3,3,3,3,3,3,3,3,3,3,3,3,3,3,3,3,3,3,3,3,3,3,3,3,3,3,3,3,3,3,3	3,3,3,3,3,3,3,3,3,3,3,3,3,3,3,3,3,3,3,3,3,3,3,3,3,3,3,3,3,3,3,3,3,3,3,3,3,3,3,3,3,3,3,3,3,3,3,3,3,3	2,2,2,2,2,2,2,2,2,2,2,2,2,2,2,2,2,2,2,2,2,2,2,2,2,2,2,2,2,2,2,2,2,2,2,2,2,2,2,2,2,2,2,2,2,2,2,2,2,2	2,2,2,2,2,2,2,2,2,2,2,2,2,2,2,2,2,2,2,2,2,2,2,2,2,2,2,2,2,2,2,2,2,2,2,2,2,2,2,2,2,2,2,2,2,2,2,2,2,2	2,2,2,2,2,2,2,2,2,2,2,2,2,2,2,2,2,2,2,2,2,2,2,2,2,2,2,2,2,2,2,2,2,2,2,2,2,2,2,2,2,2,2,2,2,2,2,2,2,2	3,3,3,3,3,3,3,3,3,3,3,3,3,3,3,3,3,3,3,3,3,3,3,3,3,3,3,3,3,3,3,3,3,3,3,3,3,3,3,3,3,3,3,3,3,3,3,3,3,3	3,3,3,3,3,3,3,3,3,3,3,3,3,3,3,3,3,3,3,3,3,3,3,3,3,3,3,3,3,3,3,3,3,3,3,3,3,3,3,3,3,3,3,3,3,3,3,3,3,3	0,1,1,0,0,1,1,0,0,0,1,0,1,0,0,0,1,0,1,0,0,0,1,0,0,0,0,0,0,1,1,1,0,1,1,1,0,0,1,1,0,0,0,0,0,1,1,0,0,0	0,1,1,0,0,1,1,0,0,0,1,0,1,0,0,0,0,0,1,0,0,0,1,0,0,0,0,0,0,1,1,1,0,1,0,1,0,0,1,1,0,0,0,0,0,1,1,0,0,0	3,3,3,3,3,3,3,3,3,3,3,3,3,3,3,3,3,3,3,3,3,3,3,3,3,3,3,3,3,3,3,3,3,3,3,3,3,3,3,3,3,3,3,3,3,3,3,3,3,3	1,0,3,1,0,2,3,2,2,3,1,1,3,1,3,2,1,3,1,2,0,0,0,0,1,2,2,0,2,1,2,2,0,0,3,0,1,0,1,2,1,2,0,2,0,1,1,1,0,1	2,2,2,2,2,2,2,2,2,2,2,2,2,2,2,2,2,2,2,2,2,2,2,2,2,2,2,2,2,2,2,2,2,2,2,2,2,2,2,2,2,2,2,2,2,2,2,2,2,2	0,0,1,0,1,1,0,0,0,0,1,0,1,1,0,0,1,1,1,0,0,0,1,0,0,0,0,0,0,1,1,1,0,1,1,1,0,1,1,1,0,0,0,1,0,1,1,0,0,0	0,0,1,0,1,1,0,0,0,0,1,0,1,1,0,0,1,1,1,0,0,0,1,0,0,0,0,0,0,1,1,1,0,1,1,1,0,1,1,1,0,0,0,1,0,1,1,0,0,0	0,0,1,0,0,1,1,0,0,0,1,0,1,0,0,0,1,1,1,0,0,0,1,0,0,0,0,0,0,1,1,1,0,1,0,1,0,0,1,1,0,0,0,1,0,1,1,0,0,0	0,1,1,0,0,1,1,0,0,0,1,0,1,0,0,0,1,1,1,0,0,0,1,0,0,0,0,0,0,1,1,1,0,1,0,1,0,0,1,1,0,0,0,1,0,1,1,0,0,0
382300	2,2,2,2,2,2,2,2,2,2,2,2,2,2,2,2,2,2,2,2,2,2,2,2,2,2,2,2,2,2,2,2,2,2,2,2,2,2,2,2,2,2,2,2,2,2,2,2,2,2	2,2,2,2,2,2,2,2,2,2,2,2,2,2,2,2,2,2,2,2,2,2,2,2,2,2,2,2,2,2,2,2,2,2,2,2,2,2,2,2,2,2,2,2,2,2,2,2,2,2	3,3,3,3,3,3,3,3,3,3,3,3,3,3,3,3,3,3,3,3,3,3,3,3,3,3,3,3,3,3,3,3,3,3,3,3,3,3,3,3,3,3,3,3,3,3,3,3,3,3	3,3,3,3,3,3,3,3,3,3,3,3,3,3,3,3,3,3,3,3,3,3,3,3,3,3,3,3,3,3,3,3,3,3,3,3,3,3,3,3,3,3,3,3,3,3,3,3,3,3	1,1,0,0,1,0,1,0,0,0,0,0,0,1,0,1,0,1,0,1,0,1,1,1,1,0,0,0,0,0,0,1,0,1,1,1,1,1,0,1,0,0,0,0,0,0,0,1,0,1	1,1,0,0,1,0,1,0,1,0,0,0,0,1,0,1,0,1,0,1,0,1,1,1,1,0,0,0,0,0,1,1,0,0,1,0,1,1,0,1,0,0,0,1,0,0,0,0,0,1	1,1,0,0,1,0,1,0,1,0,0,0,0,1,0,1,0,1,0,1,0,1,1,1,1,0,0,0,0,0,1,1,0,0,1,0,1,1,0,1,0,0,0,1,0,0,0,0,0,1	1,1,0,0,1,0,1,0,1,0,0,0,0,1,0,1,1,1,0,1,0,1,1,1,1,0,0,0,1,1,1,1,0,0,1,1,1,1,0,1,0,0,0,1,0,0,0,1,1,1	1,1,0,0,1,0,0,0,1,0,0,0,0,0,0,1,1,1,0,1,0,1,1,1,1,0,0,0,1,1,1,1,0,0,1,1,1,1,0,1,0,0,0,1,0,0,0,1,1,1	1,1,0,0,1,0,0,0,1,0,0,0,0,0,0,1,1,1,0,1,0,1,1,1,1,0,0,0,1,1,1,1,0,0,1,1,1,1,0,1,0,0,0,1,0,0,0,1,1,1	3,3,3,3,3,3,3,3,3,3,3,3,3,3,3,3,3,3,3,3,3,3,3,3,3,3,3,3,3,3,3,3,3,3,3,3,3,3,3,3,3,3,3,3,3,3,3,3,3,3	3,3,3,3,3,3,3,3,3,3,3,3,3,3,3,3,3,3,3,3,3,3,3,3,3,3,3,3,3,3,3,3,3,3,3,3,3,3,3,3,3,3,3,3,3,3,3,3,3,3	2,2,2,2,2,2,2,2,2,2,2,2,2,2,2,2,2,2,2,2,2,2,2,2,2,2,2,2,2,2,2,2,2,2,2,2,2,2,2,2,2,2,2,2,2,2,2,2,2,2	2,2,2,2,2,2,2,2,2,2,2,2,2,2,2,2,2,2,2,2,2,2,2,2,2,2,2,2,2,2,2,2,2,2,2,2,2,2,2,2,2,2,2,2,2,2,2,2,2,2	2,2,2,2,2,2,2,2,2,2,2,2,2,2,2,2,2,2,2,2,2,2,2,2,2,2,2,2,2,2,2,2,2,2,2,2,2,2,2,2,2,2,2,2,2,2,2,2,2,2	3,3,3,3,3,3,3,3,3,3,3,3,3,3,3,3,3,3,3,3,3,3,3,3,3,3,3,3,3,3,3,3,3,3,3,3,3,3,3,3,3,3,3,3,3,3,3,3,3,3	3,3,3,3,3,3,3,3,3,3,3,3,3,3,3,3,3,3,3,3,3,3,3,3,3,3,3,3,3,3,3,3,3,3,3,3,3,3,3,3,3,3,3,3,3,3,3,3,3,3	1,1,0,0,1,0,0,0,1,0,0,0,0,0,0,1,1,1,0,1,0,1,1,1,1,0,0,0,1,1,1,1,0,0,1,1,1,1,0,1,0,0,0,1,0,0,0,1,1,1	1,1,0,0,1,0,0,0,1,0,0,0,0,0,0,1,1,1,0,1,0,1,1,1,1,0,0,0,1,1,1,1,0,0,1,1,1,1,0,1,0,0,0,1,0,0,0,1,1,1	3,3,3,3,3,3,3,3,3,3,3,3,3,3,3,3,3,3,3,3,3,3,3,3,3,3,3,3,3,3,3,3,3,3,3,3,3,3,3,3,3,3,3,3,3,3,3,3,3,3	2,0,0,3,3,3,0,3,3,0,1,3,0,0,2,0,1,1,1,0,3,3,2,0,0,1,3,2,3,3,0,0,1,2,3,1,0,0,2,3,0,3,3,2,3,0,0,2,1,0	2,2,2,2,2,2,2,2,2,2,2,2,2,2,2,2,2,2,2,2,2,2,2,2,2,2,2,2,2,2,2,2,2,2,2,2,2,2,2,2,2,2,2,2,2,2,2,2,2,2	1,1,0,0,1,0,1,0,1,0,0,0,0,1,0,1,0,1,0,1,0,1,1,1,1,0,0,0,0,0,1,1,0,0,1,0,1,1,0,1,0,0,0,1,0,0,0,1,0,1	1,1,0,0,1,0,1,0,1,0,0,0,0,1,0,1,0,1,0,1,0,1,1,1,1,0,0,0,0,0,1,1,0,0,1,0,1,1,0,1,0,0,0,1,0,0,0,0,0,1	1,1,0,0,1,0,1,0,1,0,0,0,0,1,0,1,0,1,0,1,0,1,1,1,1,0,0,0,0,0,1,1,0,0,1,0,1,1,0,1,0,0,0,1,0,0,0,0,0,1	1,1,0,0,1,0,1,0,1,0,0,0,0,1,0,1,1,1,0,1,0,1,1,1,1,0,0,0,1,1,1,1,0,0,1,1,1,1,0,1,0,0,0,1,0,0,0,1,1,1
382400	2,2,2,2,2,2,2,2,2,2,2,2,2,2,2,2,2,2,2,2,2,2,2,2,2,2,2,2,2,2,2,2,2,2,2,2,2,2,2,2,2,2,2,2,2,2,2,2,2,2	2,2,2,2,2,2,2,2,2,2,2,2,2,2,2,2,2,2,2,2,2,2,2,2,2,2,2,2,2,2,2,2,2,2,2,2,2,2,2,2,2,2,2,2,2,2,2,2,2,2	3,3,3,3,3,3,3,3,3,3,3,3,3,3,3,3,3,3,3,3,3,3,3,3,3,3,3,3,3,3,3,3,3,3,3,3,3,3,3,3,3,3,3,3,3,3,3,3,3,3	3,3,3,3,3,3,3,3,3,3,3,3,3,3,3,3,3,3,3,3,3,3,3,3,3,3,3,3,3,3,3,3,3,3,3,3,3,3,3,3,3,3,3,3,3,3,3,3,3,3	1,1,1,0,1,0,0,1,1,1,1,1,0,0,0,0,0,1,0,1,0,0,0,1,1,1,1,1,0,1,1,1,0,1,1,1,0,0,1,0,0,0,0,1,0,0,0,1,0,0	1,1,1,0,1,0,0,1,1,1,1,1,0,0,0,0,0,1,0,1,0,0,0,1,1,1,1,1,0,1,1,1,0,1,1,1,0,0,1,0,0,0,0,1,0,0,0,1,0,0	1,1,1,0,1,0,0,1,1,1,1,1,0,0,0,0,0,1,0,1,0,0,0,1,1,1,1,1,0,1,1,1,0,1,1,1,0,0,1,0,0,0,0,1,0,0,0,1,0,0	1,1,1,0,1,0,0,1,1,1,1,1,0,0,0,0,0,1,0,1,0,0,0,1,1,1,1,1,0,1,1,1,0,1,1,1,0,0,1,0,0,0,0,1,0,0,0,1,0,0	1,0,1,0,1,0,0,1,1,1,1,1,0,0,0,0,0,1,0,1,0,0,0,1,1,1,1,1,0,1,1,1,0,1,1,1,0,0,1,0,0,0,0,1,0,0,0,1,0,0	1,0,1,0,1,0,0,1,1,1,1,1,0,0,0,0,0,1,0,1,0,0,0,1,1,1,1,1,0,1,1,1,0,1,1,1,0,0,1,0,0,0,0,1,0,0,0,1,0,0	3,3,3,3,3,3,3,3,3,3,3,3,3,3,3,3,3,3,3,3,3,3,3,3,3,3,3,3,3,3,3,3,3,3,3,3,3,3,3,3,3,3,3,3,3,3,3,3,3,3	3,3,3,3,3,3,3,3,3,3,3,3,3,3,3,3,3,3,3,3,3,3,3,3,3,3,3,3,3,3,3,3,3,3,3,3,3,3,3,3,3,3,3,3,3,3,3,3,3,3	2,2,2,2,2,2,2,2,2,2,2,2,2,2,2,2,2,2,2,2,2,2,2,2,2,2,2,2,2,2,2,2,2,2,2,2,2,2,2,2,2,2,2,2,2,2,2,2,2,2	2,2,2,2,2,2,2,2,2,2,2,2,2,2,2,2,2,2,2,2,2,2,2,2,2,2,2,2,2,2,2,2,2,2,2,2,2,2,2,2,2,2,2,2,2,2,2,2,2,2	2,2,2,2,2,2,2,2,2,2,2,2,2,2,2,2,2,2,2,2,2,2,2,2,2,2,2,2,2,2,2,2,2,2,2,2,2,2,2,2,2,2,2,2,2,2,2,2,2,2	3,3,3,3,3,3,3,3,3,3,3,3,3,3,3,3,3,3,3,3,3,3,3,3,3,3,3,3,3,3,3,3,3,3,3,3,3,3,3,3,3,3,3,3,3,3,3,3,3,3	3,3,3,3,3,3,3,3,3,3,3,3,3,3,3,3,3,3,3,3,3,3,3,3,3,3,3,3,3,3,3,3,3,3,3,3,3,3,3,3,3,3,3,3,3,3,3,3,3,3	1,0,1,0,1,0,0,1,1,1,1,1,0,0,0,0,0,1,0,1,0,0,0,1,1,1,1,1,0,1,1,1,0,1,1,1,0,0,1,0,0,0,0,1,0,0,0,1,0,0	1,0,1,0,1,0,0,1,1,1,1,1,0,0,0,0,0,1,0,1,0,0,0,1,1,1,1,1,0,1,1,1,0,1,1,1,0,0,1,0,0,0,0,1,0,0,0,1,0,0	3,3,3,3,3,3,3,3,3,3,3,3,3,3,3,3,3,3,3,3,3,3,3,3,3,3,3,3,3,3,3,3,3,3,3,3,3,3,3,3,3,3,3,3,3,3,3,3,3,3	0,0,1,0,2,2,3,1,3,2,1,3,3,0,2,1,2,3,2,3,0,2,0,3,3,2,1,2,0,3,0,1,3,3,1,2,0,0,2,0,2,2,2,2,0,0,2,1,2,1	2,2,2,2,2,2,2,2,2,2,2,2,2,2,2,2,2,2,2,2,2,2,2,2,2,2,2,2,2,2,2,2,2,2,2,2,2,2,2,2,2,2,2,2,2,2,2,2,2,2	1,1,1,0,1,0,0,1,1,1,1,1,0,0,0,0,0,1,0,1,0,0,0,1,1,1,1,1,0,1,1,1,0,1,1,1,0,0,1,0,0,0,0,1,0,0,0,1,0,0	1,1,1,0,1,0,0,1,1,1,1,1,0,0,0,0,0,1,0,1,0,0,0,1,1,1,1,1,0,1,1,1,0,1,1,1,0,0,1,0,0,0,0,1,0,0,0,1,0,0	1,1,1,0,1,0,0,1,1,1,1,1,0,0,0,0,0,1,0,1,0,0,0,1,1,1,1,1,0,1,1,1,0,1,1,1,0,0,1,0,0,0,0,1,0,0,0,1,0,0	1,1,1,0,1,0,0,1,1,1,1,1,0,0,0,0,0,1,0,1,0,0,0,1,1,1,1,1,0,1,1,1,0,1,1,1,0,0,1,0,0,0,0,1,0,0,0,1,0,0
382500	2,2,2,2,2,2,2,2,2,2,2,2,2,2,2,2,2,2,2,2,2,2,2,2,2,2,2,2,2,2,2,2,2,2,2,2,2,2,2,2,2,2,2,2,2,2,2,2,2,2	2,2,2,2,2,2,2,2,2,2,2,2,2,2,2,2,2,2,2,2,2,2,2,2,2,2,2,2,2,2,2,2,2,2,2,2,2,2,2,2,2,2,2,2,2,2,2,2,2,2	3,3,3,3,3,3,3,3,3,3,3,3,3,3,3,3,3,3,3,3,3,3,3,3,3,3,3,3,3,3,3,3,3,3,3,3,3,3,3,3,3,3,3,3,3,3,3,3,3,3	3,3,3,3,3,3,3,3,3,3,3,3,3,3,3,3,3,3,3,3,3,3,3,3,3,3,3,3,3,3,3,3,3,3,3,3,3,3,3,3,3,3,3,3,3,3,3,3,3,3	0,0,0,0,0,0,1,1,0,1,0,1,0,0,0,1,0,0,0,0,0,1,1,1,1,0,0,1,1,1,0,1,1,1,0,1,1,0,0,1,1,0,0,1,0,0,1,0,1,1	0,0,0,0,0,0,1,1,0,1,0,1,0,0,0,1,0,0,0,0,0,1,0,1,1,0,0,1,1,1,0,1,1,1,0,1,1,0,0,1,1,0,0,1,0,0,1,0,1,1	0,0,0,0,0,1,1,1,0,1,0,1,1,0,0,1,0,0,0,0,0,1,0,1,1,0,0,1,1,1,0,1,1,1,0,1,1,0,0,1,1,0,0,1,0,0,1,0,1,1	0,0,0,0,0,1,1,1,0,1,0,1,0,0,0,1,1,0,1,0,0,1,0,1,1,0,0,1,1,1,1,1,1,1,0,1,1,0,0,1,1,0,0,1,0,0,1,0,1,1	0,0,0,0,0,1,1,1,0,1,0,1,0,0,0,1,1,0,1,0,0,1,0,1,1,0,0,1,1,1,1,1,1,1,0,1,1,0,0,1,1,0,0,1,0,0,1,0,1,1	0,0,1,0,0,1,1,1,0,1,0,1,0,0,0,1,1,0,1,0,0,1,0,1,1,0,0,1,1,1,1,1,1,1,0,1,1,0,1,1,1,0,0,1,0,0,1,0,1,1	3,3,3,3,3,3,3,3,3,3,3,3,3,3,3,3,3,3,3,3,3,3,3,3,3,3,3,3,3,3,3,3,3,3,3,3,3,3,3,3,3,3,3,3,3,3,3,3,3,3	3,3,3,3,3,3,3,3,3,3,3,3,3,3,3,3,3,3,3,3,3,3,3,3,3,3,3,3,3,3,3,3,3,3,3,3,3,3,3,3,3,3,3,3,3,3,3,3,3,3	2,2,2,2,2,2,2,2,2,2,2,2,2,2,2,2,2,2,2,2,2,2,2,2,2,2,2,2,2,2,2,2,2,2,2,2,2,2,2,2,2,2,2,2,2,2,2,2,2,2	2,2,2,2,2,2,2,2,2,2,2,2,2,2,2,2,2,2,2,2,2,2,2,2,2,2,2,2,2,2,2,2,2,2,2,2,2,2,2,2,2,2,2,2,2,2,2,2,2,2	2,2,2,2,2,2,2,2,2,2,2,2,2,2,2,2,2,2,2,2,2,2,2,2,2,2,2,2,2,2,2,2,2,2,2,2,2,2,2,2,2,2,2,2,2,2,2,2,2,2	3,3,3,3,3,3,3,3,3,3,3,3,3,3,3,3,3,3,3,3,3,3,3,3,3,3,3,3,3,3,3,3,3,3,3,3,3,3,3,3,3,3,3,3,3,3,3,3,3,3	3,3,3,3,3,3,3,3,3,3,3,3,3,3,3,3,3,3,3,3,3,3,3,3,3,3,3,3,3,3,3,3,3,3,3,3,3,3,3,3,3,3,3,3,3,3,3,3,3,3	0,0,0,0,0,1,1,1,0,1,0,1,0,0,0,1,1,0,1,0,0,1,0,1,1,0,0,1,1,1,1,1,1,1,0,1,1,0,0,1,1,0,0,1,0,0,1,0,1,1	0,0,0,0,0,1,1,1,0,1,0,1,0,0,0,1,1,0,1,0,0,1,0,1,1,0,0,1,1,1,1,1,1,1,0,1,1,0,0,1,1,0,0,1,0,0,1,0,1,1	3,3,3,3,3,3,3,3,3,3,3,3,3,3,3,3,3,3,3,3,3,3,3,3,3,3,3,3,3,3,3,3,3,3,3,3,3,3,3,3,3,3,3,3,3,3,3,3,3,3	0,0,0,0,2,2,1,3,0,1,0,1,0,0,0,3,1,0,0,2,0,1,2,1,1,0,1,0,1,1,0,1,0,1,0,3,1,0,1,1,1,0,0,3,1,0,0,0,1,1	2,2,2,2,2,2,2,2,2,2,2,2,2,2,2,2,2,2,2,2,2,2,2,2,2,2,2,2,2,2,2,2,2,2,2,2,2,2,2,2,2,2,2,2,2,2,2,2,2,2	0,0,0,0,0,0,1,1,0,1,0,1,0,0,0,1,0,0,0,0,0,1,0,1,1,0,0,1,1,1,0,1,1,1,0,1,1,0,0,1,1,0,0,1,0,0,1,0,1,1	0,0,0,0,0,0,1,1,0,1,0,1,0,0,0,1,0,0,0,0,0,1,0,1,1,0,0,1,1,1,0,1,1,1,0,1,1,0,0,1,1,0,0,1,0,0,1,0,1,1	0,0,0,0,0,1,1,1,0,1,0,1,0,0,0,1,0,0,0,0,0,1,0,1,1,0,0,1,1,1,0,1,1,1,0,1,1,0,0,1,1,0,0,1,0,0,1,0,1,1	0,0,0,0,0,1,1,1,0,1,0,1,0,0,0,1,1,0,1,0,0,1,0,1,1,0,0,1,1,1,1,1,1,1,0,1,1,0,0,1,1,0,0,1,0,0,1,0,1,1
382600	2,2,2,2,2,2,2,2,2,2,2,2,2,2,2,2,2,2,2,2,2,2,2,2,2,2,2,2,2,2,2,2,2,2,2,2,2,2,2,2,2,2,2,2,2,2,2,2,2,2	2,2,2,2,2,2,2,2,2,2,2,2,2,2,2,2,2,2,2,2,2,2,2,2,2,2,2,2,2,2,2,2,2,2,2,2,2,2,2,2,2,2,2,2,2,2,2,2,2,2	3,3,3,3,3,3,3,3,3,3,3,3,3,3,3,3,3,3,3,3,3,3,3,3,3,3,3,3,3,3,3,3,3,3,3,3,3,3,3,3,3,3,3,3,3,3,3,3,3,3	3,3,3,3,3,3,3,3,3,3,3,3,3,3,3,3,3,3,3,3,3,3,3,3,3,3,3,3,3,3,3,3,3,3,3,3,3,3,3,3,3,3,3,3,3,3,3,3,3,3	0,1,0,1,0,1,0,1,0,1,0,1,1,0,1,0,0,0,0,1,1,0,0,1,1,1,1,0,0,0,0,1,1,0,1,1,1,0,0,0,0,0,0,0,1,0,1,0,0,0	1,1,0,1,1,1,0,1,0,1,0,1,1,0,1,0,0,0,0,1,1,0,0,1,1,1,1,0,0,0,0,1,1,0,1,0,1,0,0,0,0,0,0,0,1,0,0,0,0,0	1,1,0,1,1,1,0,1,0,1,0,1,1,0,1,0,0,0,0,1,1,0,0,1,1,1,1,0,0,0,0,1,1,0,1,0,1,0,0,0,0,0,0,0,1,0,0,0,0,0	1,1,0,1,1,0,0,1,0,1,1,1,1,0,1,0,0,0,0,1,0,0,0,1,1,1,1,0,0,1,0,1,1,0,1,0,1,0,1,0,0,0,0,0,1,0,0,0,0,0	1,1,0,1,1,1,0,1,0,1,1,1,1,0,1,0,0,0,0,1,0,0,0,1,1,1,1,0,0,0,0,1,1,0,1,0,1,0,1,0,0,0,0,0,1,0,0,0,0,0	1,1,0,1,1,1,0,1,0,1,1,1,0,0,1,1,0,0,0,1,0,0,0,1,1,1,1,0,0,0,1,1,1,1,1,0,1,0,1,0,0,0,0,0,1,0,0,0,0,0	3,3,3,3,3,3,3,3,3,3,3,3,3,3,3,3,3,3,3,3,3,3,3,3,3,3,3,3,3,3,3,3,3,3,3,3,3,3,3,3,3,3,3,3,3,3,3,3,3,3	3,3,3,3,3,3,3,3,3,3,3,3,3,3,3,3,3,3,3,3,3,3,3,3,3,3,3,3,3,3,3,3,3,3,3,3,3,3,3,3,3,3,3,3,3,3,3,3,3,3	2,2,2,2,2,2,2,2,2,2,2,2,2,2,2,2,2,2,2,2,2,2,2,2,2,2,2,2,2,2,2,2,2,2,2,2,2,2,2,2,2,2,2,2,2,2,2,2,2,2	2,2,2,2,2,2,2,2,2,2,2,2,2,2,2,2,2,2,2,2,2,2,2,2,2,2,2,2,2,2,2,2,2,2,2,2,2,2,2,2,2,2,2,2,2,2,2,2,2,2	2,2,2,2,2,2,2,2,2,2,2,2,2,2,2,2,2,2,2,2,2,2,2,2,2,2,2,2,2,2,2,2,2,2,2,2,2,2,2,2,2,2,2,2,2,2,2,2,2,2	3,3,3,3,3,3,3,3,3,3,3,3,3,3,3,3,3,3,3,3,3,3,3,3,3,3,3,3,3,3,3,3,3,3,3,3,3,3,3,3,3,3,3,3,3,3,3,3,3,3	3,3,3,3,3,3,3,3,3,3,3,3,3,3,3,3,3,3,3,3,3,3,3,3,3,3,3,3,3,3,3,3,3,3,3,3,3,3,3,3,3,3,3,3,3,3,3,3,3,3	1,1,0,1,1,1,0,1,0,1,1,1,1,0,1,0,0,0,0,1,0,0,0,1,1,1,1,0,0,0,0,1,1,0,1,0,1,0,1,0,0,0,0,0,1,0,0,0,0,0	1,1,0,1,1,1,0,1,0,1,1,1,1,0,1,0,0,0,0,1,0,0,0,1,1,1,1,0,0,0,0,1,1,0,1,0,1,0,1,0,0,0,0,0,1,0,0,0,0,0	3,3,3,3,3,3,3,3,3,3,3,3,3,3,3,3,3,3,3,3,3,3,3,3,3,3,3,3,3,3,3,3,3,3,3,3,3,3,3,3,3,3,3,3,3,3,3,3,3,3	0,0,3,2,2,3,1,3,1,2,0,2,2,3,0,3,1,3,2,3,1,0,1,0,0,1,0,1,1,0,3,3,1,2,2,1,1,3,3,3,0,2,2,2,0,1,3,3,1,1	2,2,2,2,2,2,2,2,2,2,2,2,2,2,2,2,2,2,2,2,2,2,2,2,2,2,2,2,2,2,2,2,2,2,2,2,2,2,2,2,2,2,2,2,2,2,2,2,2,2	0,1,0,1,0,1,0,1,0,1,0,1,1,0,1,0,0,0,0,1,1,0,0,1,1,1,1,0,0,0,0,1,1,0,1,1,1,0,0,0,0,0,0,0,1,0,1,0,0,0	1,1,0,1,1,1,0,1,0,1,0,1,1,0,1,0,0,0,0,1,1,0,0,1,1,1,1,0,0,0,0,1,1,0,1,0,1,0,0,0,0,0,0,0,1,0,0,0,0,0	1,1,0,1,1,1,0,1,0,1,0,1,1,0,1,0,0,0,0,1,1,0,0,1,1,1,1,0,0,0,0,1,1,0,1,0,1,0,0,0,0,0,0,0,1,0,0,0,0,0	1,1,0,1,1,1,0,1,0,1,1,1,1,0,1,0,0,0,0,1,0,0,0,1,1,1,1,0,0,0,0,1,1,0,1,0,1,0,1,0,0,0,0,0,1,0,0,0,0,0
382700	2,2,2,2,2,2,2,2,2,2,2,2,2,2,2,2,2,2,2,2,2,2,2,2,2,2,2,2,2,2,2,2,2,2,2,2,2,2,2,2,2,2,2,2,2,2,2,2,2,2	2,2,2,2,2,2,2,2,2,2,2,2,2,2,2,2,2,2,2,2,2,2,2,2,2,2,2,2,2,2,2,2,2,2,2,2,2,2,2,2,2,2,2,2,2,2,2,2,2,2	3,3,3,3,3,3,3,3,3,3,3,3,3,3,3,3,3,3,3,3,3,3,3,3,3,3,3,3,3,3,3,3,3,3,3,3,3,3,3,3,3,3,3,3,3,3,3,3,3,3	3,3,3,3,3,3,3,3,3,3,3,3,3,3,3,3,3,3,3,3,3,3,3,3,3,3,3,3,3,3,3,3,3,3,3,3,3,3,3,3,3,3,3,3,3,3,3,3,3,3	0,1,0,1,1,1,1,0,1,1,1,1,1,0,1,1,1,0,1,1,1,1,1,0,0,1,1,1,0,0,1,1,1,0,1,1,0,1,1,1,1,0,1,1,0,1,0,1,1,0	0,1,0,1,1,1,1,0,1,1,1,1,1,0,1,1,1,0,1,1,1,1,1,0,0,1,1,1,0,0,0,1,1,0,1,1,0,1,1,1,1,0,0,1,1,1,0,1,0,0	0,1,0,1,1,1,1,0,1,1,0,1,1,0,1,1,1,0,1,1,1,1,1,0,0,1,1,1,0,0,1,1,1,0,1,1,0,1,1,1,1,1,0,1,1,1,0,1,0,0	0,1,0,1,1,1,1,0,1,1,0,1,1,0,1,1,1,0,1,1,1,1,1,0,0,1,1,1,0,0,1,1,1,0,1,1,0,1,1,1,1,1,0,1,0,1,0,1,0,0	0,1,0,1,1,1,1,0,1,1,0,1,1,0,1,1,1,0,1,1,1,1,1,0,0,1,1,1,0,0,1,1,1,0,1,1,0,0,1,1,1,0,0,1,0,1,0,1,0,0	0,1,0,1,1,1,1,0,1,1,0,1,1,0,1,1,1,0,1,1,1,1,1,1,1,1,0,1,0,0,1,1,1,1,1,1,0,0,0,1,1,1,0,1,0,1,1,1,0,0	3,3,3,3,3,3,3,3,3,3,3,3,3,3,3,3,3,3,3,3,3,3,3,3,3,3,3,3,3,3,3,3,3,3,3,3,3,3,3,3,3,3,3,3,3,3,3,3,3,3	3,3,3,3,3,3,3,3,3,3,3,3,3,3,3,3,3,3,3,3,3,3,3,3,3,3,3,3,3,3,3,3,3,3,3,3,3,3,3,3,3,3,3,3,3,3,3,3,3,3	2,2,2,2,2,2,2,2,2,2,2,2,2,2,2,2,2,2,2,2,2,2,2,2,2,2,2,2,2,2,2,2,2,2,2,2,2,2,2,2,2,2,2,2,2,2,2,2,2,2	2,2,2,2,2,2,2,2,2,2,2,2,2,2,2,2,2,2,2,2,2,2,2,2,2,2,2,2,2,2,2,2,2,2,2,2,2,2,2,2,2,2,2,2,2,2,2,2,2,2	2,2,2,2,2,2,2,2,2,2,2,2,2,2,2,2,2,2,2,2,2,2,2,2,2,2,2,2,2,2,2,2,2,2,2,2,2,2,2,2,2,2,2,2,2,2,2,2,2,2	3,3,3,3,3,3,3,3,3,3,3,3,3,3,3,3,3,3,3,3,3,3,3,3,3,3,3,3,3,2,3,3,3,3,3,3,3,3,3,3,3,3,3,3,3,3,3,3,3,3	3,3,3,3,3,3,3,3,3,3,3,3,3,3,3,3,3,3,3,3,3,3,3,3,3,3,3,3,3,2,3,3,3,3,3,3,3,3,3,3,3,3,3,3,3,3,3,3,3,3	0,1,0,1,1,1,1,0,1,1,0,1,1,0,1,1,1,0,1,1,1,1,1,0,0,1,1,1,0,0,1,1,1,1,1,1,0,0,1,1,1,1,0,1,0,1,0,1,0,0	0,1,0,1,1,1,1,0,1,1,0,1,1,0,1,1,1,0,1,1,1,1,1,0,0,1,1,1,0,0,1,1,1,0,1,1,0,0,1,1,1,0,0,1,0,1,0,1,0,0	3,3,3,3,3,3,3,3,3,3,3,3,3,3,3,3,3,3,3,3,3,3,3,3,3,3,3,3,3,3,3,3,3,3,3,3,3,3,3,3,3,3,3,3,3,3,3,3,3,3	3,2,1,1,3,0,0,3,3,0,0,0,3,2,3,0,3,1,0,3,1,1,2,1,2,0,3,3,2,2,1,2,3,2,2,3,0,3,3,3,2,2,1,1,0,2,1,1,0,3	2,2,2,2,2,2,2,2,2,2,2,2,2,2,2,2,2,2,2,2,2,2,2,2,2,2,2,2,2,2,2,2,2,2,2,2,2,2,2,2,2,2,2,2,2,2,2,2,2,2	0,1,0,1,1,1,1,0,1,1,1,1,1,0,1,1,1,0,1,1,1,1,1,0,0,1,1,1,0,0,0,1,1,0,1,1,0,1,1,1,1,0,0,1,0,1,0,1,1,0	0,1,0,1,1,1,1,0,1,1,1,1,1,0,1,1,1,0,1,1,1,1,1,0,0,1,1,1,0,0,0,1,1,0,1,1,0,1,1,1,1,0,0,1,1,1,0,1,0,0	0,1,0,1,1,1,1,0,1,1,0,1,1,0,1,1,1,0,1,1,1,1,1,0,0,1,1,1,0,0,1,1,1,0,1,1,0,1,1,1,1,1,0,1,1,1,0,1,0,0	0,1,0,1,1,1,1,0,1,1,0,1,1,0,1,1,1,0,1,1,1,1,1,0,0,1,1,1,0,0,1,1,1,0,1,1,0,1,1,1,1,1,0,1,0,1,0,1,0,0
382800	2,2,2,2,2,2,2,2,2,2,2,2,2,2,2,2,2,2,2,2,2,2,2,2,2,2,2,2,2,2,2,2,2,2,2,2,2,2,2,2,2,2,2,2,2,2,2,2,2,2	2,2,2,2,2,2,2,2,2,2,2,2,2,2,2,2,2,2,2,2,2,2,2,2,2,2,2,2,2,2,2,2,2,2,2,2,2,2,2,2,2,2,2,2,2,2,2,2,2,2	3,3,3,3,3,3,3,3,3,3,3,3,3,3,3,3,3,3,3,3,3,3,3,3,3,3,3,3,3,3,3,3,3,3,3,3,3,3,3,3,3,3,3,3,3,3,3,3,3,3	3,3,3,3,3,3,3,3,3,3,3,3,3,3,3,3,3,3,3,3,3,3,3,3,3,3,3,3,3,3,3,3,3,3,3,3,3,3,3,3,3,3,3,3,3,3,3,3,3,3	0,0,1,0,0,1,1,1,1,0,0,1,1,1,0,1,0,1,0,0,0,0,1,1,0,0,1,1,1,0,1,1,0,1,0,1,1,1,0,0,0,0,0,1,1,1,0,0,0,0	0,0,1,0,0,1,1,1,1,0,0,1,1,1,0,1,0,1,0,0,0,0,1,1,0,0,1,1,1,0,1,1,0,1,0,1,1,1,0,0,0,0,0,1,1,1,0,0,0,0	0,0,1,0,0,1,1,1,1,0,0,1,1,1,0,1,0,1,0,0,0,0,1,1,0,0,1,1,1,0,1,1,0,1,0,1,1,1,0,0,0,0,0,1,1,1,0,0,0,0	0,0,1,0,0,1,1,1,1,0,0,1,1,1,0,1,0,1,0,0,0,0,1,1,0,0,1,1,1,0,1,1,0,0,0,1,1,1,0,0,0,0,0,1,1,1,0,0,0,0	0,0,1,0,0,1,1,1,1,0,0,1,1,1,0,1,0,1,0,0,0,0,1,1,0,0,1,1,1,0,1,1,0,0,0,1,1,1,0,0,0,0,0,1,1,1,0,0,0,0	0,0,1,0,0,1,1,1,1,0,0,1,1,1,0,1,0,1,0,0,0,0,1,1,0,0,1,1,1,0,1,1,0,0,0,1,1,1,1,0,0,0,0,1,1,1,0,0,0,0	3,3,3,3,3,3,3,3,3,3,3,3,3,3,3,3,3,3,3,3,3,3,3,3,3,3,3,3,3,3,3,3,3,3,3,3,3,3,3,3,3,3,3,3,3,3,3,3,3,3	3,3,3,3,3,3,3,3,3,3,3,3,3,3,3,3,3,3,3,3,3,3,3,3,3,3,3,3,3,3,3,3,3,3,3,3,3,3,3,3,3,3,3,3,3,3,3,3,3,3	2,2,2,2,2,2,2,2,2,2,2,2,2,2,2,2,2,2,2,2,2,2,2,2,2,2,2,2,2,2,2,2,2,2,2,2,2,2,2,2,2,2,2,2,2,2,2,2,2,2	2,2,2,2,2,2,2,2,2,2,2,2,2,2,2,2,2,2,2,2,2,2,2,2,2,2,2,2,2,2,2,2,2,2,2,2,2,2,2,2,2,2,2,2,2,2,2,2,2,2	2,2,2,2,2,2,2,2,2,2,2,2,2,2,2,2,2,2,2,2,2,2,2,2,2,2,2,2,2,2,2,2,2,2,2,2,2,2,2,2,2,2,2,2,2,2,2,2,2,2	3,3,3,3,3,3,3,3,3,3,3,3,3,3,3,3,3,3,3,3,3,3,3,3,3,3,3,3,3,3,3,3,3,3,3,3,3,3,3,3,3,3,3,3,3,3,3,3,3,3	3,3,3,3,3,3,3,3,3,3,3,3,3,3,3,3,3,3,3,3,3,3,3,3,3,3,3,3,3,3,3,3,3,3,3,3,3,3,3,3,3,3,3,3,3,3,3,3,3,3	0,0,1,0,0,1,1,1,1,0,0,1,1,1,0,1,0,1,0,0,0,0,1,1,0,0,1,1,1,0,1,1,0,0,0,1,1,1,1,0,0,0,0,1,1,1,0,0,0,0	0,0,1,0,0,1,1,1,1,0,0,1,1,1,0,1,0,1,0,0,0,0,1,1,0,0,1,1,1,0,1,1,0,0,0,1,1,1,0,0,0,0,0,1,1,1,0,0,0,0	3,3,3,3,3,3,3,3,3,3,3,3,3,3,3,3,3,3,3,3,3,3,3,3,3,3,3,3,3,3,3,3,3,3,3,3,3,3,3,3,3,3,3,3,3,3,3,3,3,3	0,2,2,3,1,1,1,3,2,2,1,3,1,1,2,1,2,3,2,0,2,0,1,3,0,0,1,0,3,0,1,2,2,2,0,0,0,3,0,0,0,3,0,2,1,1,0,2,2,2	2,2,2,2,2,2,2,2,2,2,2,2,2,2,2,2,2,2,2,2,2,2,2,2,2,2,2,2,2,2,2,2,2,2,2,2,2,2,2,2,2,2,2,2,2,2,2,2,2,2	0,0,1,0,0,1,1,1,1,0,0,1,1,1,0,1,0,1,0,0,0,0,1,1,0,0,1,1,1,0,1,1,0,1,0,1,1,1,0,0,0,0,0,1,1,1,0,0,0,0	0,0,1,0,0,1,1,1,1,0,0,1,1,1,0,1,0,1,0,0,0,0,1,1,0,0,1,1,1,0,1,1,0,1,0,1,1,1,0,0,0,0,0,1,1,1,0,0,0,0	0,0,1,0,0,1,1,1,1,0,0,1,1,1,0,1,0,1,0,0,0,0,1,1,0,0,1,1,1,0,1,1,0,1,0,1,1,1,0,0,0,0,0,1,1,1,0,0,0,0	0,0,1,0,0,1,1,1,1,0,0,1,1,1,0,1,0,1,0,0,0,0,1,1,0,0,1,1,1,0,1,1,0,0,0,1,1,1,0,0,0,0,0,1,1,1,0,0,0,0
382900	2,2,2,2,2,2,2,2,2,2,2,2,2,2,2,2,2,2,2,2,2,2,2,2,2,2,2,2,2,2,2,2,2,2,2,2,2,2,2,2,2,2,2,2,2,2,2,2,2,2	2,2,2,2,2,2,2,2,2,2,2,2,2,2,2,2,2,2,2,2,2,2,2,2,2,2,2,2,2,2,2,2,2,2,2,2,2,2,2,2,2,2,2,2,2,2,2,2,2,2	3,3,3,3,3,3,3,3,3,3,3,3,3,3,3,3,3,3,3,3,3,3,3,3,3,3,3,3,3,3,3,3,3,3,3,3,3,3,3,3,3,3,3,3,3,3,3,3,3,3	3,3,3,3,3,3,3,3,3,3,3,3,3,3,3,3,3,3,3,3,3,3,3,3,3,3,3,3,3,3,3,3,3,3,3,3,3,3,3,3,3,3,3,3,3,3,3,3,3,3	0,1,0,0,1,0,0,0,0,0,1,0,0,0,0,1,0,0,1,1,0,1,0,1,0,0,1,0,0,0,1,1,0,1,1,0,1,0,0,1,1,1,0,1,1,0,0,1,0,0	0,1,0,0,1,0,0,0,0,0,1,0,0,0,0,1,0,0,1,1,0,0,0,1,0,0,1,0,0,0,1,1,0,0,0,0,1,0,0,1,1,1,0,1,1,0,0,1,0,0	0,1,0,0,1,0,0,0,0,0,1,0,0,1,0,1,0,0,1,1,0,0,0,1,0,0,1,0,0,0,0,0,0,0,0,0,1,0,0,1,1,1,0,1,1,0,0,1,0,0	0,1,0,1,1,0,0,0,1,0,1,0,0,1,0,1,0,0,1,1,0,0,1,1,0,0,1,0,0,0,1,0,0,0,0,0,1,0,0,1,1,1,0,1,1,0,0,1,0,0	0,1,0,1,1,0,1,0,1,0,1,0,0,1,0,1,1,0,1,1,1,0,1,1,0,0,1,0,0,0,1,0,0,0,0,0,1,0,0,1,1,1,0,1,1,0,0,1,0,0	0,0,0,1,1,0,1,0,1,0,1,0,0,1,0,1,1,0,1,1,1,0,1,1,0,0,1,0,0,0,1,0,0,0,0,0,1,0,0,1,1,1,0,1,1,0,0,1,0,0	3,3,3,3,3,3,3,3,3,3,3,3,3,3,3,3,3,3,3,3,3,3,3,3,3,3,3,3,3,3,3,3,3,3,3,3,3,3,3,3,3,3,3,3,3,3,3,3,3,3	3,3,3,3,3,3,3,3,3,3,3,3,3,3,3,3,3,3,3,3,3,3,3,3,3,3,3,3,3,3,3,3,3,3,3,3,3,3,3,3,3,3,3,3,3,3,3,3,3,3	2,2,2,2,2,2,2,2,2,2,2,2,2,2,2,2,2,2,2,2,2,2,2,2,2,2,2,2,2,2,2,2,2,2,2,2,2,2,2,2,2,2,2,2,2,2,2,2,2,2	2,2,2,2,2,2,2,2,2,2,2,2,2,2,2,2,2,2,2,2,2,2,2,2,2,2,2,2,2,2,2,2,2,2,2,2,2,2,2,2,2,2,2,2,2,2,2,2,2,2	2,2,2,2,2,2,2,2,2,2,2,2,0,2,2,2,2,2,2,2,2,2,2,2,2,2,2,2,2,2,2,2,2,2,2,2,2,2,2,2,2,2,2,2,2,2,2,2,2,2	3,3,3,3,3,3,3,3,3,3,3,3,3,3,3,3,3,3,3,3,3,3,3,3,3,3,3,3,3,3,3,3,3,3,3,3,3,3,3,3,3,3,3,3,3,3,3,3,3,3	3,3,3,3,3,3,3,3,3,3,3,3,3,3,3,3,3,3,3,3,3,3,3,3,3,3,3,3,3,3,3,3,3,3,3,3,3,3,3,3,3,3,3,3,3,3,3,3,3,3	0,0,0,1,1,0,1,0,1,0,1,0,0,1,0,1,1,0,1,1,1,0,1,1,0,0,1,0,0,0,1,0,0,0,0,0,1,0,0,1,1,1,0,1,1,0,0,1,0,0	0,1,0,1,1,0,1,0,1,0,1,0,0,1,0,1,1,0,1,1,1,0,1,1,0,0,1,0,0,0,1,0,0,0,0,0,1,0,0,1,1,1,0,1,1,0,0,1,0,0	3,3,3,3,3,3,3,3,3,3,3,3,3,3,3,3,3,3,3,3,3,3,3,3,3,3,3,3,3,3,3,3,3,3,3,3,3,3,3,3,3,3,3,3,3,3,3,3,3,3	2,0,3,3,0,2,3,2,0,0,0,0,1,0,2,3,0,3,0,1,2,2,3,1,1,2,3,2,0,2,0,2,0,1,2,0,3,2,1,0,3,3,1,1,0,0,1,1,3,3	2,2,2,2,2,2,2,2,2,2,2,2,2,2,2,2,2,2,2,2,2,2,2,2,2,2,2,2,2,2,2,2,2,2,2,2,2,2,2,2,2,2,2,2,2,2,2,2,2,2	0,1,0,0,1,0,0,0,0,0,1,0,0,0,0,1,0,0,1,1,0,0,0,1,0,0,1,0,0,0,1,1,0,1,0,0,1,0,0,1,1,1,0,1,1,0,0,1,0,0	0,1,0,0,1,0,0,0,0,0,1,0,0,0,0,1,0,0,1,1,0,0,0,1,0,0,1,0,0,0,1,1,0,0,0,0,1,0,0,1,1,1,0,1,1,0,0,1,0,0	0,1,0,0,1,0,0,0,0,0,1,0,0,1,0,1,0,0,1,1,0,0,0,1,0,0,1,0,0,0,1,0,0,0,0,0,1,0,0,1,1,1,0,1,1,0,0,1,0,0	0,1,0,1,1,0,0,0,1,0,1,0,0,1,0,1,0,0,1,1,0,0,1,1,0,0,1,0,0,0,1,0,0,0,0,0,1,0,0,1,1,1,0,1,1,0,0,1,0,0
```
