## Supplementary material for "Integration of anatomy ontologies and evo-devo using structured Markov models suggests a new framework for modeling discrete phenotypic traits": Tail_N_50char.asr (part 11 of 27)

```
383000	2,2,2,2,2,2,2,2,2,2,2,2,2,2,2,2,2,2,2,2,2,2,2,2,2,2,2,2,2,2,2,2,2,2,2,2,2,2,2,2,2,2,2,2,2,2,2,2,2,2	2,2,2,2,2,2,2,2,2,2,2,2,2,2,2,2,2,2,2,2,2,2,2,2,2,2,2,2,2,2,2,2,2,2,2,2,2,2,2,2,2,2,2,2,2,2,2,2,2,2	3,3,3,3,3,3,3,3,3,3,3,3,3,3,3,3,3,3,3,3,3,3,3,3,3,3,3,3,3,3,3,3,3,3,3,3,3,3,3,3,3,3,3,3,3,3,3,3,3,3	3,3,3,3,3,3,3,3,3,3,3,3,3,3,3,3,3,3,3,3,3,3,3,3,3,3,3,3,3,3,3,3,3,3,3,3,3,3,3,3,3,3,3,3,3,3,3,3,3,3	1,0,1,0,0,0,1,1,0,0,0,1,1,0,0,1,0,1,0,1,1,1,1,0,0,1,0,0,0,0,0,1,1,1,0,0,1,1,0,0,0,0,1,0,1,0,0,0,1,0	1,0,1,0,0,0,1,1,0,0,0,1,1,0,1,1,0,1,1,1,1,1,1,0,0,1,0,0,0,0,1,1,1,1,0,0,1,1,0,0,0,0,1,0,1,0,0,0,1,0	1,0,1,0,0,0,1,1,0,0,0,1,1,0,1,1,0,1,1,1,1,1,1,0,0,1,0,0,0,0,1,1,1,1,0,0,1,1,0,0,0,0,1,0,1,0,0,0,1,0	1,0,1,0,0,0,0,1,0,0,0,1,1,0,1,1,0,1,1,1,1,1,1,0,0,1,0,0,0,0,1,1,1,1,0,0,1,1,0,0,0,0,1,0,1,0,0,0,1,0	1,0,1,0,0,0,0,1,0,0,0,1,1,0,1,1,0,1,1,1,1,1,1,0,0,1,0,0,0,0,1,1,1,1,0,0,0,1,0,0,0,0,1,0,1,0,0,0,1,0	1,0,0,0,0,0,0,1,0,0,0,1,1,1,1,1,0,1,1,1,1,1,1,1,0,1,0,0,0,1,0,1,1,1,0,0,0,1,0,0,0,0,1,1,1,0,0,0,1,0	3,3,3,3,3,3,3,3,3,3,3,3,3,3,3,3,3,3,3,3,3,3,3,3,3,3,3,3,3,3,3,3,3,3,3,3,3,3,3,3,3,3,3,3,3,3,3,3,3,3	3,3,3,3,3,3,3,3,3,3,3,3,3,3,3,3,3,3,3,3,3,3,3,3,3,3,3,3,3,3,3,3,3,3,3,3,3,3,3,3,3,3,3,3,3,3,3,3,3,3	2,2,2,2,2,2,2,2,2,2,2,2,2,2,2,2,2,2,2,2,2,2,2,2,2,2,2,2,2,2,2,2,2,2,2,2,2,2,2,2,2,2,2,2,2,2,2,2,2,2	2,2,2,2,2,2,2,2,2,2,2,2,2,2,2,2,2,2,2,2,2,2,2,2,2,2,2,2,2,2,2,2,2,2,2,2,2,2,2,2,2,2,2,2,2,2,2,2,2,2	2,2,2,2,2,2,2,2,2,2,2,2,2,2,2,2,2,2,2,2,2,2,2,2,2,2,0,2,2,2,2,2,2,2,2,2,2,2,2,2,2,2,2,2,3,2,2,2,2,2	3,3,3,3,3,3,3,3,3,3,3,3,3,3,3,3,3,3,3,3,3,3,3,3,3,3,3,3,3,3,3,3,3,3,3,3,3,3,3,3,3,3,3,3,3,3,3,3,3,3	3,3,3,3,3,3,3,3,3,3,3,3,3,3,3,3,3,3,3,3,3,3,3,3,3,3,3,3,3,3,3,3,3,3,3,3,3,3,3,3,3,3,3,3,3,3,3,3,3,3	1,0,0,0,0,0,0,1,0,0,0,1,1,1,1,1,0,1,1,1,1,1,0,0,0,1,0,0,0,1,0,1,1,1,0,0,0,1,0,0,0,0,1,1,1,0,0,0,1,0	1,0,1,0,0,0,0,1,0,0,0,1,1,0,1,1,0,1,1,1,1,1,1,0,0,1,0,0,0,0,1,1,1,1,0,0,0,1,0,0,0,0,1,0,1,0,0,0,1,0	3,3,3,3,3,3,3,3,3,3,3,3,3,3,3,3,3,3,3,3,3,3,3,3,3,3,3,3,3,3,3,3,3,3,3,3,3,3,3,3,3,3,3,3,3,3,3,3,3,3	1,2,1,0,2,3,3,1,0,2,2,2,1,0,1,0,3,1,3,0,1,3,0,0,3,0,2,0,1,2,2,0,3,2,1,3,1,0,0,2,3,3,1,1,3,1,3,2,2,1	2,2,2,2,2,2,2,2,2,2,2,2,2,2,2,2,2,2,2,2,2,2,2,2,2,2,2,2,2,2,2,2,2,2,2,2,2,2,2,2,2,2,2,2,2,2,2,2,2,2	1,0,1,0,0,0,1,1,0,0,0,1,1,0,1,1,0,1,0,1,1,1,1,0,0,1,0,0,0,0,0,1,1,1,0,0,1,1,0,0,0,0,1,0,1,0,0,0,1,0	1,0,1,0,0,0,1,1,0,0,0,1,1,0,1,1,0,1,1,1,1,1,1,0,0,1,0,0,0,0,1,1,1,1,0,0,1,1,0,0,0,0,1,0,1,0,0,0,1,0	1,0,1,0,0,0,1,1,0,0,0,1,1,0,1,1,0,1,1,1,1,1,1,0,0,1,0,0,0,0,1,1,1,1,0,0,1,1,0,0,0,0,1,0,1,0,0,0,1,0	1,0,1,0,0,0,0,1,0,0,0,1,1,0,1,1,0,1,1,1,1,1,1,0,0,1,0,0,0,0,1,1,1,1,0,0,1,1,0,0,0,0,1,0,1,0,0,0,1,0
383100	2,2,2,2,2,2,2,2,2,2,2,2,2,2,2,2,2,2,2,2,2,2,2,2,2,2,2,2,2,2,2,2,2,2,2,2,2,2,2,2,2,2,2,2,2,2,2,2,2,2	2,2,2,2,2,2,2,2,2,2,2,2,2,2,2,2,2,2,2,2,2,2,2,2,2,2,2,2,2,2,2,2,2,2,2,2,2,2,2,2,2,2,2,2,2,2,2,2,2,2	3,3,3,3,3,3,3,3,3,3,3,3,3,3,3,3,3,3,3,3,3,3,3,3,3,3,3,3,3,3,3,3,3,3,3,3,3,3,3,3,3,3,3,3,3,3,3,3,3,3	3,3,3,3,3,3,3,3,3,3,3,3,3,3,3,3,3,3,3,3,3,3,3,3,3,3,3,3,3,3,3,3,3,3,3,3,3,3,3,3,3,3,3,3,3,3,3,3,3,3	0,1,0,1,0,0,0,1,0,1,0,0,1,0,0,1,1,0,0,1,1,1,0,1,1,1,1,1,0,0,1,0,1,1,1,1,1,1,0,1,0,1,1,1,0,1,0,0,0,0	0,1,0,1,0,0,0,1,0,1,0,0,1,0,0,1,1,0,0,1,1,1,0,1,1,1,1,1,0,0,1,1,1,1,1,1,1,1,0,1,0,1,1,0,0,1,1,0,0,0	0,1,0,1,0,0,0,1,0,1,0,0,1,0,0,1,1,0,0,1,1,1,0,1,1,1,1,1,0,0,1,1,1,1,1,1,1,1,0,1,0,1,1,0,0,1,1,0,0,0	0,1,0,1,0,0,0,1,0,1,0,0,1,0,0,1,1,0,0,1,1,1,0,1,1,1,1,1,0,0,1,1,1,1,1,1,1,1,0,1,0,1,1,0,0,1,0,0,0,0	0,1,0,0,0,0,0,1,0,1,0,0,1,0,0,1,0,0,0,1,1,1,0,1,1,1,1,1,0,0,1,1,1,1,1,1,1,1,0,1,0,0,1,0,0,1,0,0,0,0	0,1,0,0,0,0,0,1,0,0,0,0,1,0,0,1,1,0,0,1,1,1,0,1,1,1,1,1,0,0,1,1,1,1,1,1,1,1,0,1,0,0,1,0,0,1,1,0,0,0	3,3,3,3,3,3,3,3,3,3,3,3,3,3,3,3,3,3,3,3,3,3,3,3,3,3,3,3,3,3,3,3,3,3,3,3,3,3,3,3,3,3,3,3,3,3,3,3,3,3	3,3,3,3,3,3,3,3,3,3,3,3,3,3,3,3,3,3,3,3,3,3,3,3,3,3,3,3,3,3,3,3,3,3,3,3,3,3,3,3,3,3,3,3,3,3,3,3,3,3	2,2,2,2,2,2,2,2,2,2,2,2,2,2,2,2,2,2,2,2,2,2,2,2,2,2,2,2,2,2,2,2,2,2,2,2,2,2,2,2,2,2,2,2,2,2,2,2,2,2	2,2,2,2,2,2,2,2,2,2,2,2,2,2,2,2,2,2,2,2,2,2,2,2,2,2,2,2,2,2,2,2,2,2,2,2,2,2,2,2,2,2,2,2,2,2,2,2,2,2	2,2,2,2,2,2,2,2,2,2,2,2,2,2,2,2,2,2,2,2,2,2,2,2,2,2,2,2,2,2,2,2,2,2,2,2,2,2,2,2,2,2,2,2,2,2,2,2,2,2	3,3,3,3,3,3,3,3,3,3,3,3,3,3,3,3,3,3,3,3,3,3,3,3,3,3,3,3,3,3,3,3,3,3,3,3,3,3,3,3,3,3,3,3,3,3,3,3,3,3	3,3,3,3,3,3,3,3,3,3,3,3,3,3,3,3,3,3,3,3,3,3,3,3,3,3,3,3,3,3,3,3,3,3,3,3,3,3,3,3,3,3,3,3,3,3,3,3,3,3	0,1,0,0,0,0,0,1,0,0,0,0,1,0,0,1,1,0,0,1,1,1,0,1,1,1,1,1,0,0,1,1,1,1,1,1,1,1,0,1,0,0,1,0,0,1,1,0,0,0	0,1,0,0,0,0,0,1,0,1,0,0,1,0,0,1,1,0,0,1,1,1,0,1,1,1,1,1,0,0,1,1,1,1,1,1,1,1,0,1,0,0,1,0,0,1,0,0,0,0	3,3,3,3,3,3,3,3,3,3,3,3,3,3,3,3,3,3,3,3,3,3,3,3,3,3,3,3,3,3,3,3,3,3,3,3,3,3,3,3,3,3,3,3,3,3,3,3,3,3	1,2,3,2,1,0,1,0,2,3,1,1,2,1,2,3,3,2,2,3,1,0,2,3,2,3,0,0,0,2,0,0,0,3,1,0,0,1,1,0,2,1,0,1,0,0,1,0,1,2	2,2,2,2,2,2,2,2,2,2,2,2,2,2,2,2,2,2,2,2,2,2,2,2,2,2,2,2,2,2,2,2,2,2,2,2,2,2,2,2,2,2,2,2,2,2,2,2,2,2	0,1,0,1,0,0,0,1,0,1,0,0,1,0,0,1,1,0,0,1,1,1,0,1,1,1,1,1,0,0,1,0,1,1,1,1,1,1,0,1,0,1,1,1,0,1,0,0,0,0	0,1,0,1,0,0,0,1,0,1,0,0,1,0,0,1,1,0,0,1,1,1,0,1,1,1,1,1,0,0,1,1,1,1,1,1,1,1,0,1,0,1,1,0,0,1,1,0,0,0	0,1,0,1,0,0,0,1,0,1,0,0,1,0,0,1,1,0,0,1,1,1,0,1,1,1,1,1,0,0,1,1,1,1,1,1,1,1,0,1,0,1,1,0,0,1,1,0,0,0	0,1,0,1,0,0,0,1,0,1,0,0,1,0,0,1,1,0,0,1,1,1,0,1,1,1,1,1,0,0,1,1,1,1,1,1,1,1,0,1,0,1,1,0,0,1,0,0,0,0
383200	2,2,2,2,2,2,2,2,2,2,2,2,2,2,2,2,2,2,2,2,2,2,2,2,2,2,2,2,2,2,2,2,2,2,2,2,2,2,2,2,2,2,2,2,2,2,2,2,2,2	2,2,2,2,2,2,2,2,2,2,2,2,2,2,2,2,2,2,2,2,2,2,2,2,2,2,2,2,2,2,2,2,2,2,2,2,2,2,2,2,2,2,2,2,2,2,2,2,2,2	3,3,3,3,3,3,3,3,3,3,3,3,3,3,3,3,3,3,3,3,3,3,3,3,3,3,3,3,3,3,3,3,3,3,3,3,3,3,3,3,3,3,3,3,3,3,3,3,3,3	3,3,3,3,3,3,3,3,3,3,3,3,3,3,3,3,3,3,3,3,3,3,3,3,3,3,3,3,3,3,3,3,3,3,3,3,3,3,3,3,3,3,3,3,3,3,3,3,3,3	1,0,1,0,0,1,0,0,0,1,0,0,1,0,0,1,0,0,1,0,0,0,0,0,1,1,0,0,0,1,1,0,1,1,0,1,1,0,0,1,1,1,1,1,0,1,1,0,0,0	1,0,1,0,0,1,0,0,0,1,0,0,1,0,0,1,0,0,1,0,0,0,1,0,1,1,0,0,1,1,1,0,1,1,0,0,1,0,0,1,1,0,1,1,0,1,1,0,0,0	1,0,1,0,0,1,0,0,0,1,0,0,1,0,0,1,0,0,1,0,0,1,1,0,1,1,0,0,1,1,1,0,1,1,0,1,1,0,0,0,1,0,1,1,1,0,1,0,0,0	1,1,0,0,1,1,0,0,0,0,1,0,1,0,0,1,1,0,1,0,0,0,1,0,0,0,0,0,0,1,1,0,1,0,0,1,1,0,0,0,1,0,1,1,1,1,1,0,0,0	1,0,0,0,0,1,0,0,0,1,0,1,1,0,0,1,1,0,1,0,0,0,1,0,0,0,0,0,1,1,1,0,1,1,0,1,1,0,1,0,1,0,1,1,1,1,1,0,0,0	1,0,0,0,0,1,0,0,0,0,0,0,1,0,0,0,1,0,1,0,0,0,1,0,0,0,0,0,0,1,1,0,1,1,0,1,1,0,0,0,0,0,1,1,1,1,1,0,0,0	3,3,3,3,3,3,3,3,3,3,3,3,3,3,3,3,3,3,3,3,3,3,3,3,3,3,3,3,3,3,3,3,3,3,3,3,3,3,3,3,3,3,3,3,3,3,3,3,3,3	3,3,3,3,3,3,3,3,3,3,3,3,3,3,3,3,3,3,3,3,3,3,3,3,3,3,3,3,3,3,3,3,3,3,3,3,3,3,3,3,3,3,3,3,3,3,3,3,3,3	2,2,2,2,2,2,2,2,2,2,2,2,2,2,2,2,2,2,2,2,2,2,2,2,2,2,2,2,2,2,2,2,2,2,2,2,2,2,2,2,2,2,2,2,2,2,2,2,2,2	2,2,2,2,2,2,2,2,2,2,2,2,2,2,2,2,2,2,2,2,2,2,2,2,2,2,2,2,2,2,2,2,2,2,2,2,2,2,2,2,2,2,2,2,2,2,2,2,2,2	2,2,2,2,2,2,2,2,2,2,2,2,2,2,2,2,2,2,2,2,2,2,2,2,2,2,2,2,2,2,2,2,2,2,2,2,2,2,2,2,2,2,2,2,2,2,2,2,2,2	3,3,3,3,3,3,3,3,3,3,3,3,3,3,3,3,3,3,3,3,3,3,3,3,3,3,3,3,3,3,3,3,3,3,3,3,3,3,3,3,3,3,3,3,3,3,3,3,3,3	3,3,3,3,3,3,3,3,3,3,3,3,3,3,3,3,3,3,3,3,3,3,3,3,3,3,3,3,3,3,3,3,3,3,3,3,3,3,3,3,3,3,3,3,3,3,3,3,3,3	1,0,0,0,0,1,0,0,0,0,0,0,1,0,0,1,1,0,1,0,0,0,1,0,0,0,0,0,0,1,1,0,1,1,0,1,1,0,0,0,0,0,1,1,1,1,1,0,0,0	1,0,0,0,0,1,0,0,0,0,0,0,1,0,0,1,1,0,1,0,0,0,1,0,0,0,0,0,0,1,1,0,1,1,0,1,1,0,0,0,1,0,1,1,1,1,1,0,0,0	3,3,3,3,3,3,3,3,3,3,3,3,3,3,3,3,3,3,3,3,3,3,3,3,3,3,3,3,3,3,3,3,3,3,3,3,3,3,3,3,3,3,3,3,3,3,3,3,3,3	1,1,1,2,0,1,0,0,0,1,1,0,1,1,0,2,0,0,1,0,0,1,2,0,1,1,2,1,2,1,1,0,0,1,1,1,0,0,2,1,3,3,1,0,2,0,1,2,0,3	2,2,2,2,2,2,2,2,2,2,2,2,2,2,2,2,2,2,2,2,2,2,2,2,2,2,2,2,2,2,2,2,2,2,2,2,2,2,2,2,2,2,2,2,2,2,2,2,2,2	1,0,1,0,0,1,0,0,0,1,0,0,1,0,0,1,0,0,1,0,0,0,1,0,1,1,0,0,1,1,1,0,1,1,0,1,1,0,0,1,1,0,1,1,0,1,1,0,0,0	1,0,1,0,0,1,0,0,0,1,0,0,1,0,0,1,0,0,1,0,0,0,1,0,1,1,0,0,1,1,1,0,1,1,0,1,1,0,0,1,1,0,1,1,0,1,1,0,0,0	1,0,1,0,0,1,0,0,0,1,0,0,1,0,0,1,0,0,1,0,0,1,1,0,1,1,0,0,1,1,1,0,1,1,0,1,1,0,0,0,1,0,1,1,1,1,1,0,0,0	1,0,0,0,0,1,0,0,0,0,0,0,1,0,0,1,1,0,1,0,0,0,1,0,0,0,0,0,0,1,1,0,1,1,0,1,1,0,0,0,1,0,1,1,1,1,1,0,0,0
383300	2,2,2,2,2,2,2,2,2,2,2,2,2,2,2,2,2,2,2,2,2,2,2,2,2,2,2,2,2,2,2,2,2,2,2,2,2,2,2,2,2,2,2,2,2,2,2,2,2,2	2,2,2,2,2,2,2,2,2,2,2,2,2,2,2,2,2,2,2,2,2,2,2,2,2,2,2,2,2,2,2,2,2,2,2,2,2,2,2,2,2,2,2,2,2,2,2,2,2,2	3,3,3,3,3,3,3,3,3,3,3,3,3,3,3,3,3,3,3,3,3,3,3,3,3,3,3,3,3,3,3,3,3,3,3,3,3,3,3,3,3,3,3,3,3,3,3,3,3,3	3,3,3,3,3,3,3,3,3,3,3,3,3,3,3,3,3,3,3,3,3,3,3,3,3,3,3,3,3,3,3,3,3,3,3,3,3,3,3,3,3,3,3,3,3,3,3,3,3,3	1,0,0,1,1,0,0,0,0,0,0,0,1,1,1,0,1,1,0,1,0,1,0,0,1,0,1,1,0,0,1,1,1,1,0,0,0,1,0,1,0,0,1,0,1,1,1,0,0,1	1,0,0,1,1,0,0,0,0,1,0,0,1,1,1,0,1,1,0,1,0,1,0,0,1,0,1,1,0,1,1,1,1,0,1,0,0,1,0,1,0,0,0,0,1,1,1,0,0,1	1,0,0,1,1,0,0,0,0,1,0,0,1,1,1,0,1,1,0,1,0,0,0,0,1,0,1,0,0,0,1,1,1,1,0,0,0,1,0,1,0,0,1,0,1,1,1,0,0,1	1,0,0,1,1,0,0,0,0,1,0,0,1,1,1,0,1,1,0,1,0,0,0,0,1,0,1,0,0,0,1,1,1,1,0,0,0,1,0,1,0,0,1,0,1,1,1,0,0,1	1,0,0,1,1,0,0,0,0,1,0,1,1,1,1,0,1,1,0,1,0,0,0,0,1,0,1,0,0,0,1,1,1,1,0,0,0,1,0,1,0,0,1,0,1,1,1,0,0,1	1,0,0,1,1,0,0,0,0,1,0,1,1,1,1,0,1,1,0,1,0,0,0,0,1,0,1,0,0,1,1,1,1,1,0,0,0,1,0,1,0,0,0,0,1,1,1,0,0,1	3,3,3,3,3,3,3,3,3,3,3,3,3,3,3,3,3,3,3,3,3,3,3,3,3,3,3,3,3,3,3,3,3,3,3,3,3,3,3,3,3,3,3,3,3,3,3,3,3,3	3,3,3,3,3,3,3,3,3,3,3,3,3,3,3,3,3,3,3,3,3,3,3,3,3,3,3,3,3,3,3,3,3,3,3,3,3,3,3,3,3,3,3,3,3,3,3,3,3,3	2,2,2,2,2,2,2,2,2,2,2,2,2,2,2,2,2,2,2,2,2,2,2,2,2,2,2,2,2,2,2,2,2,2,2,2,2,2,2,2,2,2,2,2,2,2,2,2,2,2	2,2,2,2,2,2,2,2,2,2,2,2,2,2,2,2,2,2,2,2,2,2,2,2,2,2,2,2,2,2,2,2,2,2,2,2,2,2,2,2,2,2,2,2,2,2,2,2,2,2	2,2,2,2,2,2,2,2,2,2,2,2,2,2,2,2,2,2,2,2,2,2,2,2,2,2,2,2,2,2,2,2,2,2,2,2,2,2,2,2,2,2,2,2,2,2,2,2,2,2	3,3,3,3,3,3,3,3,3,3,3,3,3,3,3,3,3,3,3,3,3,3,3,3,3,3,3,3,3,3,3,3,3,3,3,3,3,3,3,3,3,3,3,3,3,3,3,3,3,3	3,3,3,3,3,3,3,3,3,3,3,3,3,3,3,3,3,3,3,3,3,3,3,3,3,3,3,3,3,3,3,3,3,3,3,3,3,3,3,3,3,3,3,3,3,3,3,3,3,3	1,0,0,1,1,0,0,0,0,1,0,1,1,1,1,0,1,1,0,1,0,0,0,0,1,0,1,0,0,0,1,1,1,1,0,0,0,1,0,1,0,0,1,0,1,1,1,0,0,1	1,0,0,1,1,0,0,0,0,1,0,1,1,1,1,0,1,1,0,1,0,0,0,0,1,0,1,0,0,0,1,1,1,1,0,0,0,1,0,1,0,0,1,0,1,1,1,0,0,1	3,3,3,3,3,3,3,3,3,3,3,3,3,3,3,2,3,3,3,3,3,3,3,3,3,3,3,3,3,3,3,3,3,3,3,3,3,3,3,3,3,3,3,3,3,3,3,3,3,3	3,3,3,3,1,2,3,0,1,3,3,3,1,3,1,3,2,2,3,3,2,1,2,0,1,3,2,2,2,0,3,2,1,2,3,0,0,0,3,2,2,0,2,2,2,2,3,3,2,0	2,2,2,2,2,2,2,2,2,2,2,2,2,2,2,2,2,2,2,2,2,2,2,2,2,2,2,2,2,2,2,2,2,2,2,2,2,2,2,2,2,2,2,2,2,2,2,2,2,2	1,0,0,1,1,0,0,0,0,0,0,0,1,1,1,0,1,1,0,1,0,1,0,0,1,0,1,1,0,0,1,1,1,1,0,0,0,1,0,1,0,0,1,0,1,1,1,0,0,1	1,0,0,1,1,0,0,0,0,1,0,0,1,1,1,0,1,1,0,1,0,1,0,0,1,0,1,1,0,0,1,1,1,1,0,0,0,1,0,1,0,0,1,0,1,1,1,0,0,1	1,0,0,1,1,0,0,0,0,1,0,0,1,1,1,0,1,1,0,1,0,0,0,0,1,0,1,0,0,0,1,1,1,1,0,0,0,1,0,1,0,0,1,0,1,1,1,0,0,1	1,0,0,1,1,0,0,0,0,1,0,0,1,1,1,0,1,1,0,1,0,0,0,0,1,0,1,0,0,0,1,1,1,1,0,0,0,1,0,1,0,0,1,0,1,1,1,0,0,1
383400	2,2,2,2,2,2,2,2,2,2,2,2,2,2,2,2,2,2,2,2,2,2,2,2,2,2,2,2,2,2,2,2,2,2,2,2,2,2,2,2,2,2,2,2,2,2,2,2,2,2	2,2,2,2,2,2,2,2,2,2,2,2,2,2,2,2,2,2,2,2,2,2,2,2,2,2,2,2,2,2,2,2,2,2,2,2,2,2,2,2,2,2,2,2,2,2,2,2,2,2	3,3,3,3,3,3,3,3,3,3,3,3,3,3,3,3,3,3,3,3,3,3,3,3,3,3,3,3,3,3,3,3,3,3,3,3,3,3,3,3,3,3,3,3,3,3,3,3,3,3	3,3,3,3,3,3,3,3,3,3,3,3,3,3,3,3,3,3,3,3,3,3,3,3,3,3,3,3,3,3,3,3,3,3,3,3,3,3,3,3,3,3,3,3,3,3,3,3,3,3	0,1,1,0,1,0,0,0,0,0,1,0,0,0,1,0,1,1,1,0,0,0,1,1,1,0,0,0,1,1,1,0,1,0,1,1,0,1,1,0,1,0,0,0,1,1,0,1,0,0	0,1,1,0,1,0,0,0,0,0,1,0,0,0,1,0,1,1,1,0,0,0,1,1,1,0,0,0,1,1,1,0,1,0,0,1,0,1,1,0,1,0,0,0,1,1,0,1,0,1	0,1,1,0,1,0,0,0,0,0,1,0,0,1,1,0,1,1,1,0,0,0,1,1,1,1,0,0,0,1,1,0,1,0,1,1,0,1,1,1,1,1,0,0,1,1,0,1,0,0	0,1,1,0,1,0,0,0,0,0,1,0,0,0,1,0,1,1,1,0,0,0,1,1,1,1,1,0,0,1,1,0,1,0,1,1,0,1,1,1,1,0,0,0,1,1,0,1,0,0	0,1,1,0,1,0,0,0,0,0,1,0,0,1,1,0,1,1,1,0,0,0,1,1,1,1,1,0,0,1,1,0,1,0,1,1,0,1,1,1,1,0,0,0,1,1,0,0,1,0	0,1,1,0,1,0,0,0,0,0,1,0,0,1,1,0,1,1,1,0,0,0,1,1,1,1,1,0,0,1,1,0,1,0,1,0,0,1,1,1,1,0,0,0,1,1,1,0,1,0	3,3,3,3,3,3,3,3,3,3,3,3,3,3,3,3,3,3,3,3,3,3,3,3,3,3,3,3,3,3,3,3,3,3,3,3,3,3,3,3,3,3,3,3,3,3,3,3,3,3	3,3,3,3,3,3,3,3,3,3,3,3,3,3,3,3,3,3,3,3,3,3,3,3,3,3,3,3,3,3,3,3,3,3,3,3,3,3,3,3,3,3,3,3,3,3,3,3,3,3	2,2,2,2,2,2,2,2,2,2,2,2,2,2,2,2,2,2,2,2,2,2,2,2,2,2,2,2,2,2,2,2,2,2,2,2,2,2,2,2,2,2,2,2,2,2,2,2,2,2	2,2,2,2,2,2,2,2,2,2,2,2,2,2,2,2,2,2,2,2,2,2,2,2,2,2,2,2,2,2,2,2,2,2,2,2,2,2,2,2,2,2,2,2,2,2,2,2,2,2	2,2,2,2,2,2,2,2,2,2,2,2,2,2,2,2,2,2,2,2,2,2,2,2,2,2,2,2,2,2,2,2,2,2,2,2,2,2,2,2,2,2,2,2,2,2,2,2,2,2	3,3,3,3,3,3,3,3,3,3,3,3,3,3,3,3,3,3,3,3,3,3,3,3,3,3,3,3,3,3,3,3,3,3,3,3,3,3,3,3,3,3,3,3,3,3,3,3,3,3	3,3,3,3,3,3,3,3,3,3,3,3,3,3,3,3,3,3,3,3,3,3,3,3,3,3,3,3,3,3,3,3,3,3,3,3,3,3,3,3,3,3,3,3,3,3,3,3,3,3	0,1,1,0,1,0,0,0,0,0,1,0,0,1,1,0,1,1,1,0,0,0,1,1,1,1,1,0,0,1,1,0,1,0,1,1,0,1,1,1,1,0,0,0,1,1,1,0,1,0	0,1,1,0,1,0,0,0,0,0,1,0,0,1,1,0,1,1,1,0,0,0,1,1,1,1,1,0,0,1,1,0,1,0,1,1,0,1,1,1,1,0,0,0,1,1,0,0,1,0	3,3,3,3,3,3,3,3,3,3,3,3,3,3,3,3,3,3,3,3,3,3,3,3,3,3,3,3,3,3,3,3,3,3,3,3,3,3,3,3,3,3,3,3,3,3,3,3,3,3	0,2,3,2,0,3,1,1,3,1,1,1,0,2,1,3,0,3,0,3,0,2,2,0,0,2,0,2,1,2,3,1,1,3,3,1,2,0,0,2,3,3,1,1,3,0,0,1,0,2	2,2,2,2,2,2,2,2,2,2,2,2,2,2,2,2,2,2,2,2,2,2,2,2,2,2,2,2,2,2,2,2,2,2,2,2,2,2,2,2,2,2,2,2,2,2,2,2,2,2	0,1,1,0,1,0,0,0,0,0,1,0,0,0,1,0,1,1,1,0,0,0,1,1,1,0,0,0,1,1,1,0,1,0,1,1,0,1,1,0,1,0,0,0,1,1,0,1,0,0	0,1,1,0,1,0,0,0,0,0,1,0,0,0,1,0,1,1,1,0,0,0,1,1,1,0,0,0,1,1,1,0,1,0,1,1,0,1,1,0,1,0,0,0,1,1,0,1,0,0	0,1,1,0,1,0,0,0,0,0,1,0,0,0,1,0,1,1,1,0,0,0,1,1,1,1,0,0,0,1,1,0,1,0,1,1,0,1,1,1,1,1,0,0,1,1,0,1,0,0	0,1,1,0,1,0,0,0,0,0,1,0,0,0,1,0,1,1,1,0,0,0,1,1,1,1,1,0,0,1,1,0,1,0,1,1,0,1,1,1,1,0,0,0,1,1,0,0,0,0
383500	2,2,2,2,2,2,2,2,2,2,2,2,2,2,2,2,2,2,2,2,2,2,2,2,2,2,2,2,2,2,2,2,2,2,2,2,2,2,2,2,2,2,2,2,2,2,2,2,2,2	2,2,2,2,2,2,2,2,2,2,2,2,2,2,2,2,2,2,2,2,2,2,2,2,2,2,2,2,2,2,2,2,2,2,2,2,2,2,2,2,2,2,2,2,2,2,2,2,2,2	3,3,3,3,3,3,3,3,3,3,3,3,3,3,3,3,3,3,3,3,3,3,3,3,3,3,3,3,3,3,3,3,3,3,3,3,3,3,3,3,3,3,3,3,3,3,3,3,3,3	3,3,3,3,3,3,3,3,3,3,3,3,3,3,3,3,3,3,3,3,3,3,3,3,3,3,3,3,3,3,3,3,3,3,3,3,3,3,3,3,3,3,3,3,3,3,3,3,3,3	0,0,1,0,1,0,0,1,1,1,1,0,1,1,0,0,0,1,0,0,0,0,0,1,1,0,0,1,1,0,1,1,0,1,0,1,1,0,1,0,0,0,0,1,0,0,0,1,1,0	0,0,1,0,1,0,0,1,1,1,1,1,1,1,0,0,0,1,0,0,0,0,0,1,1,0,0,1,0,0,1,1,0,1,0,1,1,0,1,0,0,0,0,1,0,0,0,1,1,0	1,0,1,0,1,0,0,1,1,1,0,1,1,1,0,0,0,1,0,0,0,0,0,1,1,0,0,0,0,0,1,1,0,1,0,1,1,0,1,0,0,0,0,1,0,0,0,1,1,0	1,1,1,0,1,0,0,0,1,1,0,1,1,1,0,0,0,1,0,0,1,0,1,1,1,0,1,1,0,1,1,1,0,1,1,0,1,0,1,0,0,0,0,1,0,0,0,1,1,0	1,1,1,1,1,1,0,1,1,1,0,1,1,1,0,0,0,1,0,0,0,1,1,1,1,0,0,1,0,0,1,1,1,1,0,1,1,0,1,0,1,0,0,0,0,0,0,1,1,0	1,1,1,0,1,1,0,1,1,1,0,1,1,1,0,0,0,1,0,0,0,1,1,1,1,0,0,1,0,0,1,1,1,1,0,1,1,0,1,0,1,0,0,1,0,0,0,1,0,0	3,3,3,3,3,3,3,3,3,3,3,3,3,3,3,3,3,3,3,3,3,3,3,3,3,3,3,3,3,3,3,3,3,3,3,3,3,3,3,3,3,3,3,3,3,3,3,3,3,3	3,3,3,3,3,3,3,3,3,3,3,3,3,3,3,3,3,3,3,3,3,3,3,3,3,3,3,3,3,3,3,3,3,3,3,3,3,3,3,3,3,3,3,3,3,3,3,3,3,3	2,2,2,2,2,2,2,2,2,2,2,2,2,2,2,2,2,2,2,2,2,2,2,2,2,2,2,2,2,2,2,2,2,2,2,2,2,2,2,2,2,2,2,2,2,2,2,2,2,2	2,2,2,2,2,2,2,2,2,2,2,2,2,2,2,2,2,2,2,2,2,2,2,2,2,2,2,2,2,2,2,2,2,2,2,2,2,2,2,2,2,2,2,2,2,2,2,2,2,2	2,2,2,2,2,2,2,2,2,2,2,2,2,2,2,2,2,2,2,2,2,2,2,2,2,2,2,2,2,2,2,2,2,2,2,2,2,2,2,2,2,2,2,2,2,2,2,2,2,2	3,3,3,3,3,3,3,3,3,3,3,3,3,3,3,3,3,3,3,3,3,3,3,3,3,3,3,3,3,3,3,3,3,3,3,3,3,3,3,3,3,3,3,3,3,3,3,3,3,3	3,3,3,3,3,3,3,3,3,3,3,3,3,3,3,3,3,3,3,3,3,3,3,3,3,3,3,3,3,3,3,3,3,3,3,3,3,3,3,3,3,3,3,3,3,3,3,3,1,3	1,1,1,0,1,1,0,1,1,1,0,1,1,1,0,0,0,1,0,0,0,1,1,1,1,0,0,1,0,0,1,1,1,1,0,1,1,0,1,0,1,0,0,0,0,0,0,1,1,0	1,1,1,0,1,1,0,1,1,1,0,1,1,1,0,0,0,1,0,0,0,1,1,1,1,0,0,1,0,0,1,1,1,1,0,1,1,0,1,0,1,0,0,0,0,0,0,1,1,0	3,3,3,3,3,3,3,3,3,3,3,3,3,3,3,3,3,3,3,3,3,3,3,3,3,3,3,3,3,3,3,3,3,3,3,3,3,3,3,3,3,3,3,3,3,3,3,3,3,3	0,1,1,1,3,3,0,1,1,0,0,3,2,3,2,0,2,2,1,0,0,2,2,2,1,1,2,3,0,0,0,3,2,1,0,1,2,3,3,1,2,0,2,2,0,0,2,2,0,1	2,2,2,2,2,2,2,2,2,2,2,2,2,2,2,2,2,2,2,2,2,2,2,2,2,2,2,2,2,2,2,2,2,2,2,2,2,2,2,2,2,2,2,2,2,2,2,2,2,2	0,0,1,0,1,0,0,1,1,1,1,1,1,1,0,0,0,1,0,0,0,0,0,1,1,0,0,1,0,0,1,1,0,1,0,1,1,0,1,0,0,0,0,1,0,0,0,1,1,0	0,0,1,0,1,0,0,1,1,1,1,1,1,1,0,0,0,1,0,0,0,0,0,1,1,0,0,1,0,0,1,1,0,1,0,1,1,0,1,0,0,0,0,1,0,0,0,1,1,0	1,0,1,0,1,0,0,1,1,1,0,1,1,1,0,0,0,1,0,0,0,0,0,1,1,0,0,1,0,0,1,1,0,1,0,1,1,0,1,0,0,0,0,1,0,0,0,1,1,0	1,0,1,0,1,0,0,1,1,1,0,1,1,1,0,0,0,1,0,0,0,0,1,1,1,0,0,1,0,0,1,1,0,1,0,1,1,0,1,0,0,0,0,1,0,0,0,1,1,0
383600	2,2,2,2,2,2,2,2,2,2,2,2,2,2,2,2,2,2,2,2,2,2,2,2,2,2,2,2,2,2,2,2,2,2,2,2,2,2,2,2,2,2,2,2,2,2,2,2,2,2	2,2,2,2,2,2,2,2,2,2,2,2,2,2,2,2,2,2,2,2,2,2,2,2,2,2,2,2,2,2,2,2,2,2,2,2,2,2,2,2,2,2,2,2,2,2,2,2,2,2	3,3,3,3,3,3,3,3,3,3,3,3,3,3,3,3,3,3,3,3,3,3,3,3,3,3,3,3,3,3,3,3,3,3,3,3,3,3,3,3,3,3,3,3,3,3,3,3,3,3	3,3,3,3,3,3,3,3,3,3,3,3,3,3,3,3,3,3,3,3,3,3,3,3,3,3,3,3,3,3,3,3,3,3,3,3,3,3,3,3,3,3,3,3,3,3,3,3,3,3	1,0,1,0,0,1,1,0,0,1,1,0,0,1,1,1,1,0,0,1,0,0,0,0,1,1,1,0,0,0,0,1,1,0,0,0,0,0,1,1,0,1,1,1,0,0,0,0,0,1	1,0,1,0,1,1,1,1,0,1,1,0,0,1,1,0,1,0,0,1,0,0,0,0,1,1,1,0,0,0,0,1,0,0,0,0,1,0,1,0,0,1,1,0,0,0,0,0,0,1	1,1,1,0,1,1,0,1,1,1,1,0,0,1,0,1,1,0,0,1,0,0,0,0,1,1,1,0,0,0,0,1,0,0,0,0,1,0,1,0,0,1,1,0,0,0,0,0,0,1	1,0,1,0,1,1,1,1,1,1,1,0,0,1,0,1,1,0,0,1,0,0,0,0,1,1,1,0,0,0,0,1,0,0,0,0,1,0,1,0,0,1,1,0,0,0,0,0,0,1	1,0,1,0,1,1,0,1,1,1,1,0,0,1,0,1,1,0,0,1,0,0,0,0,1,1,1,0,0,0,0,1,0,1,0,0,1,0,1,0,0,1,1,0,0,1,0,0,0,1	1,0,1,0,1,1,1,1,1,1,1,0,0,1,1,1,1,0,0,1,0,0,0,0,1,1,0,0,0,0,0,1,0,1,0,0,1,0,0,0,1,1,1,1,0,1,0,1,0,1	3,3,3,3,3,3,3,3,3,3,3,3,3,3,3,3,3,3,3,3,3,3,3,3,3,3,3,3,3,3,3,3,3,3,3,3,3,3,3,3,3,3,3,3,3,3,3,3,3,3	3,3,3,3,3,3,3,3,3,3,3,3,3,3,3,3,3,3,3,3,3,3,3,3,3,3,3,3,3,3,3,3,3,3,3,3,3,3,3,3,3,3,3,3,3,3,3,3,3,3	2,2,2,2,2,2,2,2,2,2,2,2,2,2,2,2,2,2,2,2,2,2,2,2,2,2,2,2,2,2,2,2,2,2,2,2,2,2,2,2,2,2,2,2,2,2,2,2,2,2	2,2,2,2,2,2,2,2,2,2,2,2,2,2,2,2,2,2,2,2,2,2,2,2,2,2,2,2,2,2,2,2,2,2,2,2,2,2,2,2,2,2,2,2,2,2,2,2,2,2	2,2,2,2,2,2,2,2,2,2,2,2,2,2,2,2,2,2,2,2,2,2,2,2,2,2,2,2,2,2,2,2,2,2,2,2,2,2,2,2,2,2,2,2,2,2,2,2,2,2	3,3,3,3,3,3,3,3,3,3,3,3,3,3,3,3,3,3,3,3,3,3,3,3,3,3,3,3,3,3,3,3,3,3,3,3,3,3,3,3,3,3,3,3,3,3,3,3,3,2	3,3,3,3,3,3,3,3,3,3,3,3,3,3,3,3,3,3,3,3,3,3,3,3,3,3,3,3,3,3,3,3,3,3,3,3,3,3,3,3,3,3,3,3,3,3,3,3,3,3	1,0,1,0,0,1,1,1,1,1,1,0,0,1,1,1,1,0,0,1,0,0,0,0,1,1,1,0,0,0,0,1,0,1,0,0,1,0,0,0,1,1,1,1,0,1,0,0,0,1	1,0,1,0,1,1,1,1,1,1,1,0,0,1,0,1,1,0,0,1,0,0,0,0,1,1,1,0,0,0,0,1,0,1,0,0,1,0,1,0,0,1,1,0,0,1,0,0,0,1	3,3,3,3,3,3,3,3,3,3,3,3,3,3,3,3,3,3,3,3,3,3,3,3,3,3,3,3,3,3,3,3,3,3,3,3,3,3,3,3,3,3,3,3,3,3,3,3,3,3	1,1,0,0,3,0,0,1,0,1,0,3,1,1,0,2,1,0,2,1,3,1,2,3,1,1,2,2,0,2,0,3,1,1,2,0,1,1,3,1,0,1,2,2,0,2,2,1,2,3	2,2,2,2,2,2,2,2,2,2,2,2,2,2,2,2,2,2,2,2,2,2,2,2,2,2,2,2,2,2,2,2,2,2,2,2,2,2,2,2,2,2,2,2,2,2,2,2,2,2	1,0,1,0,1,1,1,1,0,1,1,0,0,1,1,1,1,0,0,1,0,0,0,0,1,1,1,0,0,0,0,1,1,0,0,0,0,0,1,0,0,1,1,1,0,0,0,0,0,1	1,0,1,0,1,1,1,1,1,1,1,0,0,1,1,0,1,0,0,1,0,0,0,0,1,1,1,0,0,0,0,1,0,0,0,0,1,0,1,0,0,1,1,0,0,0,0,0,0,1	1,0,1,0,1,1,1,1,1,1,1,0,0,1,0,1,1,0,0,1,0,0,0,0,1,1,1,0,0,0,0,1,0,0,0,0,1,0,1,0,0,1,1,0,0,0,0,0,0,1	1,0,1,0,1,1,1,1,1,1,1,0,0,1,0,1,1,0,0,1,0,0,0,0,1,1,1,0,0,0,0,1,0,0,0,0,1,0,1,0,0,1,1,0,0,0,0,0,0,1
383700	2,2,2,2,2,2,2,2,2,2,2,2,2,2,2,2,2,2,2,2,2,2,2,2,2,2,2,2,2,2,2,2,2,2,2,2,2,2,2,2,2,2,2,2,2,2,2,2,2,2	2,2,2,2,2,2,2,2,2,2,2,2,2,2,2,2,2,2,2,2,2,2,2,2,2,2,2,2,2,2,2,2,2,2,2,2,2,2,2,2,2,2,2,2,2,2,2,2,2,2	3,3,3,3,3,3,3,3,3,3,3,3,3,3,3,3,3,3,3,3,3,3,3,3,3,3,3,3,3,3,3,3,3,3,3,3,3,3,3,3,3,3,3,3,3,3,3,3,3,3	3,3,3,3,3,3,3,3,3,3,3,3,3,3,3,3,3,3,3,3,3,3,3,3,3,3,3,3,3,3,3,3,3,3,3,3,3,3,3,3,3,3,3,3,3,3,3,3,3,3	0,1,1,0,0,0,0,0,1,1,0,1,1,1,0,0,0,1,1,0,1,0,0,0,1,1,0,0,0,1,1,1,1,0,0,1,1,1,1,0,1,0,1,1,1,0,0,1,0,1	1,1,1,0,0,0,0,0,1,1,0,1,1,1,0,0,1,1,1,0,1,0,0,0,1,1,0,0,0,1,1,1,1,0,0,1,1,1,1,0,1,0,1,1,1,0,1,0,0,1	1,1,1,0,0,0,0,0,1,1,0,1,1,1,0,0,1,1,1,0,1,0,0,1,1,1,0,0,1,1,1,1,1,0,0,1,1,1,1,0,1,0,1,1,1,0,1,0,0,1	1,1,1,0,0,0,0,0,1,1,0,0,1,1,0,0,1,1,1,0,1,0,0,0,1,1,0,0,0,1,1,1,1,0,0,1,1,1,1,0,1,0,1,1,1,0,1,0,0,1	1,1,1,0,0,0,0,0,1,1,0,0,0,1,0,1,1,1,1,0,1,0,0,0,1,1,0,0,0,1,0,1,0,0,0,1,1,0,1,0,1,0,1,1,1,1,1,0,0,1	1,1,1,0,1,0,1,0,1,1,1,0,0,1,0,1,1,1,1,0,1,0,0,0,1,1,0,0,0,1,0,1,0,0,0,1,1,0,1,0,1,0,1,1,1,1,1,0,0,1	3,3,3,3,3,3,3,3,3,3,3,3,3,3,3,3,3,3,3,3,3,3,3,3,3,3,3,3,3,3,3,3,3,3,3,3,3,3,3,3,3,3,3,3,3,3,3,3,3,3	3,3,3,3,3,3,3,3,3,3,3,3,3,3,3,3,3,3,3,3,3,3,3,3,3,3,3,3,3,3,3,3,3,3,3,3,3,3,3,3,3,3,3,3,3,3,3,3,3,3	2,2,2,2,2,2,2,2,2,2,2,2,2,2,2,2,2,2,2,2,2,2,2,2,2,2,2,2,2,2,2,2,2,2,2,2,2,2,2,2,2,2,2,2,2,2,2,2,2,2	2,2,2,2,2,2,2,2,2,2,2,2,2,2,2,2,2,2,2,2,2,2,2,2,2,2,2,2,2,2,2,2,2,2,2,2,2,2,2,2,2,2,2,2,2,2,2,2,2,2	2,2,2,2,2,2,2,2,2,2,2,2,2,2,2,2,2,2,2,2,2,2,2,2,2,2,2,2,2,2,2,2,2,2,2,2,2,2,2,2,2,2,2,2,2,2,2,2,2,2	3,3,3,3,3,3,3,3,3,3,3,3,3,3,3,3,3,3,3,3,3,3,3,3,3,3,3,3,3,3,3,3,3,3,3,3,3,3,3,3,3,3,3,3,3,3,3,3,3,3	3,3,3,3,3,3,3,3,3,3,3,3,3,3,3,3,3,3,3,3,3,3,3,3,3,3,3,3,3,3,3,3,3,3,3,3,3,3,3,3,3,3,3,3,3,3,3,3,3,3	1,1,1,0,0,0,0,0,1,1,0,0,0,1,0,1,1,1,1,0,1,0,0,0,1,1,0,0,0,1,0,1,0,0,0,1,1,0,1,0,1,0,1,1,1,1,1,0,0,1	1,1,1,0,0,0,0,0,1,1,0,0,0,1,0,1,1,1,1,0,1,0,0,0,1,1,0,0,0,1,0,1,0,0,0,1,1,0,1,0,1,0,1,1,1,1,1,0,0,1	3,3,3,3,3,3,3,3,3,3,3,3,3,3,3,3,3,3,3,3,3,3,3,3,3,3,3,3,3,3,3,3,3,3,3,3,3,3,3,3,3,3,3,3,3,3,3,3,3,3	3,1,0,3,0,2,0,0,1,2,2,0,0,0,3,0,2,1,0,3,0,3,3,0,1,2,1,2,3,3,3,3,2,0,2,3,1,3,0,3,1,1,0,3,0,2,3,3,0,3	2,2,2,2,2,2,2,2,2,2,2,2,2,2,2,2,2,2,2,2,2,2,2,2,2,2,2,2,2,2,2,2,2,2,2,2,2,2,2,2,2,2,2,2,2,2,2,2,2,2	0,1,1,1,0,0,0,0,1,1,0,1,1,1,0,0,1,1,1,0,1,0,0,0,1,1,0,0,0,1,1,1,1,0,0,1,1,1,1,0,1,0,1,1,1,0,0,1,0,1	1,1,1,0,0,0,0,0,1,1,0,1,1,1,0,0,1,1,1,0,1,0,0,0,1,1,0,0,0,1,1,1,1,0,0,1,1,1,1,0,1,0,1,1,1,0,1,0,0,1	1,1,1,0,0,0,0,0,1,1,0,1,1,1,0,0,1,1,1,0,1,0,0,0,1,1,0,0,0,1,1,1,1,0,0,1,1,1,1,0,1,0,1,1,1,0,1,0,0,1	1,1,1,0,0,0,0,0,1,1,0,0,1,1,0,0,1,1,1,0,1,0,0,0,1,1,0,0,0,1,1,1,1,0,0,1,1,1,1,0,1,0,1,1,1,0,1,0,0,1
383800	2,2,2,2,2,2,2,2,2,2,2,2,2,2,2,2,2,2,2,2,2,2,2,2,2,2,2,2,2,2,2,2,2,2,2,2,2,2,2,2,2,2,2,2,2,2,2,2,2,2	2,2,2,2,2,2,2,2,2,2,2,2,2,2,2,2,2,2,2,2,2,2,2,2,2,2,2,2,2,2,2,2,2,2,2,2,2,2,2,2,2,2,2,2,2,2,2,2,2,2	3,3,3,3,3,3,3,3,3,3,3,3,3,3,3,3,3,3,3,3,3,3,3,3,3,3,3,3,3,3,3,3,3,3,3,3,3,3,3,3,3,3,3,3,3,3,3,3,3,3	3,3,3,3,3,3,3,3,3,3,3,3,3,3,3,3,3,3,3,3,3,3,3,3,3,3,3,3,3,3,3,3,3,3,3,3,3,3,3,3,3,3,3,3,3,3,3,3,3,3	0,1,0,1,1,1,0,1,1,1,0,1,1,1,1,1,1,1,0,1,1,1,0,1,1,0,0,1,1,1,0,1,1,1,1,1,1,0,0,0,1,0,0,0,0,0,0,0,1,1	0,1,0,1,1,1,0,1,1,1,0,1,1,1,1,1,1,1,0,0,1,1,0,1,1,0,0,0,0,0,0,1,1,1,1,0,1,0,0,0,1,0,0,0,0,0,0,0,1,1	0,1,0,1,1,1,0,1,1,1,0,1,1,1,1,1,1,1,0,0,1,1,0,1,1,0,0,0,0,0,0,1,1,1,1,0,1,0,0,0,1,0,0,0,0,0,0,0,1,1	1,1,0,1,1,1,0,1,1,1,0,1,1,1,1,1,1,1,0,1,1,1,0,1,1,0,0,0,0,0,0,1,1,1,1,0,0,0,0,0,1,0,0,0,0,0,0,0,1,1	1,1,0,1,1,1,0,0,1,1,0,1,1,1,1,0,1,1,0,1,1,1,0,1,1,0,0,0,0,0,0,1,1,1,1,0,0,0,0,0,1,0,1,0,0,0,0,0,1,1	1,1,0,1,1,1,0,1,1,1,0,1,1,1,1,1,1,1,0,1,1,1,0,1,1,0,0,0,0,0,0,1,1,1,1,0,0,1,1,0,1,0,1,0,0,0,0,0,1,1	3,3,3,3,3,3,3,3,3,3,3,3,3,3,3,3,3,3,3,3,3,3,3,3,3,3,3,3,3,3,3,3,3,3,3,3,3,3,3,3,3,3,3,3,3,3,3,3,3,3	3,3,3,3,3,3,3,3,3,3,3,3,3,3,3,3,3,3,3,3,3,3,3,3,3,3,3,3,3,3,3,3,3,3,3,3,3,3,3,3,3,3,3,3,3,3,3,3,3,3	2,2,2,2,2,2,2,2,2,2,2,2,2,2,2,2,2,2,2,2,2,2,2,2,2,2,2,2,2,2,2,2,2,2,2,2,2,2,2,2,2,2,2,2,2,2,2,2,2,2	2,2,2,2,2,2,2,2,2,2,2,2,2,2,2,2,2,2,2,2,2,2,2,2,2,2,2,2,2,2,2,2,2,2,2,2,2,2,2,2,2,2,2,2,2,2,2,2,2,2	2,2,2,2,2,2,2,2,2,2,2,2,2,2,2,2,2,2,2,2,2,2,2,2,2,2,2,2,2,2,2,2,2,2,2,2,2,2,2,2,2,2,2,2,2,2,2,2,2,2	3,3,3,3,3,3,3,3,3,3,3,3,3,3,3,3,3,3,3,3,3,3,3,3,3,3,3,3,3,3,3,3,3,3,3,3,3,3,3,3,3,3,3,3,3,3,3,3,3,3	3,3,3,3,3,3,3,3,3,3,3,3,3,3,3,3,3,3,3,3,3,3,3,3,3,3,3,3,3,3,3,3,3,3,3,3,3,3,3,3,3,3,3,3,3,3,3,3,3,3	1,1,0,1,1,1,0,1,1,1,0,1,1,1,1,1,1,1,0,1,1,1,0,1,1,0,0,0,0,0,0,1,1,1,1,0,0,0,0,0,1,0,1,0,0,0,0,0,1,1	1,1,0,1,1,1,0,1,1,1,0,1,1,1,1,1,1,1,0,1,1,1,0,1,1,0,0,0,0,0,0,1,1,1,1,0,0,0,0,0,1,0,1,0,0,0,0,0,1,1	3,3,3,3,3,3,3,3,3,3,3,3,3,3,3,3,3,3,3,3,3,3,3,3,3,3,3,3,3,3,3,3,3,3,3,3,3,3,3,3,3,3,3,3,3,3,3,3,3,3	3,3,2,3,2,3,2,3,3,3,3,3,3,1,0,1,1,2,3,3,3,1,3,1,2,3,2,1,3,3,3,3,3,3,3,1,1,3,0,3,2,2,1,3,1,3,3,3,3,3	2,2,2,2,2,2,2,2,2,2,2,2,2,2,2,2,2,2,2,2,2,2,2,2,2,2,2,2,2,2,2,2,2,2,2,2,2,2,2,2,2,2,2,2,2,2,2,2,2,2	0,1,0,1,1,1,0,1,1,1,0,1,1,1,1,1,1,1,0,0,1,1,0,1,1,0,0,0,0,0,0,1,1,1,1,0,1,0,0,0,1,0,0,0,0,0,0,0,1,1	0,1,0,1,1,1,0,1,1,1,0,1,1,1,1,1,1,1,0,0,1,1,0,1,1,0,0,0,0,0,0,1,1,1,1,0,1,0,0,0,1,0,0,0,0,0,0,0,1,1	0,1,0,1,1,1,0,1,1,1,0,1,1,1,1,1,1,1,0,0,1,1,0,1,1,0,0,0,0,0,0,1,1,1,1,0,1,0,0,0,1,0,0,0,0,0,0,0,1,1	1,1,0,1,1,1,0,1,1,1,0,1,1,1,1,1,1,1,0,1,1,1,0,1,1,0,0,0,0,0,0,1,1,1,1,0,0,0,0,0,1,0,0,0,0,0,0,0,1,1
383900	2,2,2,2,2,2,2,2,2,2,2,2,2,2,2,2,2,2,2,2,2,2,2,2,2,2,2,2,2,2,2,2,2,2,2,2,2,2,2,2,2,2,2,2,2,2,2,2,2,2	2,2,2,2,2,2,2,2,2,2,2,2,2,2,2,2,2,2,2,2,2,2,2,2,2,2,2,2,2,2,2,2,2,2,2,2,2,2,2,2,2,2,2,2,2,2,2,2,2,2	3,3,3,3,3,3,3,3,3,3,3,3,3,3,3,3,3,3,3,3,3,3,3,3,3,3,3,3,3,3,3,3,3,3,3,3,3,3,3,3,3,3,3,3,3,3,3,3,3,3	3,3,3,3,3,3,3,3,3,3,3,3,3,3,3,3,3,3,3,3,3,3,3,3,3,3,3,3,3,3,3,3,3,3,3,3,3,3,3,3,3,3,3,3,3,3,3,3,3,3	1,1,0,1,0,1,0,1,0,1,0,0,1,1,0,0,1,0,0,1,1,1,1,0,0,0,0,0,0,0,1,0,1,1,1,1,0,1,0,0,1,0,0,0,0,1,0,1,1,1	1,1,0,1,0,1,0,1,0,0,0,0,0,1,0,0,1,0,0,1,1,1,1,0,0,0,0,0,0,0,1,1,1,1,1,1,0,1,0,0,1,0,0,0,0,1,0,0,1,1	1,1,0,1,0,1,0,1,0,0,0,0,0,1,0,0,1,0,0,1,1,1,1,0,0,0,0,0,0,0,1,1,1,1,1,1,0,1,0,0,1,0,0,0,0,1,0,0,1,1	1,1,0,1,0,1,1,1,0,0,0,1,0,1,0,0,1,0,0,1,1,1,1,0,0,0,0,0,0,0,1,1,1,1,1,1,0,1,1,0,0,0,0,0,0,1,0,0,1,1	0,1,0,1,0,1,1,1,0,0,0,1,0,1,0,0,1,0,0,0,1,1,1,0,0,0,0,0,0,0,1,0,1,1,1,1,0,1,1,0,0,0,0,0,0,1,0,0,0,1	0,1,0,1,0,0,1,1,0,0,0,1,0,1,1,0,1,0,0,0,1,1,1,0,0,0,0,0,0,0,1,0,1,1,1,1,0,1,1,0,0,0,0,0,0,1,0,0,0,1	3,3,3,3,3,3,3,3,3,3,3,3,3,3,3,3,3,3,3,3,3,3,3,3,3,3,3,3,3,3,3,3,3,3,3,3,3,3,3,3,3,3,3,3,3,3,3,3,3,3	3,3,3,3,3,3,3,3,3,3,3,3,3,3,3,3,3,3,3,3,3,3,3,3,3,3,3,3,3,3,3,3,3,3,3,3,3,3,3,3,3,3,3,3,3,3,3,3,3,3	2,2,2,2,2,2,2,2,2,2,2,2,2,2,2,2,2,2,2,2,2,2,2,2,2,2,2,2,2,2,2,2,2,2,2,2,2,2,2,2,2,2,2,2,2,2,2,2,2,2	2,2,2,2,2,2,2,2,2,2,2,2,2,2,2,2,2,2,2,2,2,2,2,2,2,2,2,2,2,2,2,2,2,2,2,2,2,2,2,2,2,2,2,2,2,2,2,2,2,2	2,2,2,2,2,2,2,2,2,2,2,2,2,2,2,2,2,2,2,2,2,2,2,2,2,2,2,2,2,2,2,2,2,2,2,2,2,2,2,2,2,2,2,2,2,2,2,2,2,2	3,3,3,3,3,3,3,3,3,3,3,3,3,3,3,3,3,3,3,3,3,3,3,3,3,3,3,3,3,3,3,3,3,3,3,3,3,3,3,3,3,3,3,3,2,3,3,3,3,3	3,3,3,3,3,3,3,3,3,3,3,3,3,3,3,3,3,3,3,3,3,3,3,3,3,3,3,3,3,3,3,3,3,3,3,3,3,3,3,3,3,3,3,3,3,3,3,3,3,3	0,1,0,1,0,1,1,1,0,0,0,1,0,1,1,0,1,0,0,0,1,1,1,0,0,0,0,0,0,0,1,0,1,1,1,1,0,1,1,0,0,0,0,0,0,1,0,0,0,1	0,1,0,1,0,1,1,1,0,0,0,1,0,1,0,0,1,0,0,0,1,1,1,0,0,0,0,0,0,0,1,0,1,1,1,1,0,1,1,0,0,0,0,0,0,1,0,0,0,1	3,3,3,3,3,3,3,3,3,3,3,3,3,3,3,3,3,3,3,3,3,3,3,3,3,3,3,3,3,3,3,3,3,3,3,3,3,3,3,3,3,3,3,3,3,3,3,3,3,3	2,2,1,2,0,3,2,2,3,2,2,0,2,2,0,1,1,3,2,2,3,0,1,2,1,0,3,0,3,2,0,0,0,0,2,1,0,1,0,0,0,3,3,2,1,3,3,2,1,2	2,2,2,2,2,2,2,2,2,2,2,2,2,2,2,2,2,2,2,2,2,2,2,2,2,2,2,2,2,2,2,2,2,2,2,2,2,2,2,2,2,2,2,2,2,2,2,2,2,2	1,1,0,1,0,1,0,1,0,0,0,0,0,1,0,0,1,0,0,1,1,1,1,0,0,0,0,0,0,0,1,1,1,1,1,1,0,1,0,0,1,0,0,0,0,1,0,1,1,1	1,1,0,1,0,1,0,1,0,0,0,0,0,1,0,0,1,0,0,1,1,1,1,0,0,0,0,0,0,0,1,1,1,1,1,1,0,1,0,0,1,0,0,0,0,1,0,0,1,1	1,1,0,1,0,1,0,1,0,0,0,0,0,1,0,0,1,0,0,1,1,1,1,0,0,0,0,0,0,0,1,1,1,1,1,1,0,1,0,0,1,0,0,0,0,1,0,0,1,1	1,1,0,1,0,1,1,1,0,0,0,1,0,1,0,0,1,0,0,1,1,1,1,0,0,0,0,0,0,0,1,1,1,1,1,1,0,1,1,0,0,0,0,0,0,1,0,0,1,1
384000	2,2,2,2,2,2,2,2,2,2,2,2,2,2,2,2,2,2,2,2,2,2,2,2,2,2,2,2,2,2,2,2,2,2,2,2,2,2,2,2,2,2,2,2,2,2,2,2,2,2	2,2,2,2,2,2,2,2,2,2,2,2,2,2,2,2,2,2,2,2,2,2,2,2,2,2,2,2,2,2,2,2,2,2,2,2,2,2,2,2,2,2,2,2,2,2,2,2,2,2	3,3,3,3,3,3,3,3,3,3,3,3,3,3,3,3,3,3,3,3,3,3,3,3,3,3,3,3,3,3,3,3,3,3,3,3,3,3,3,3,3,3,3,3,3,3,3,3,3,3	3,3,3,3,3,3,3,3,3,3,3,3,3,3,3,3,3,3,3,3,3,3,3,3,3,3,3,3,3,3,3,3,3,3,3,3,3,3,3,3,3,3,3,3,3,3,3,3,3,3	0,1,1,0,1,1,0,1,0,0,0,1,0,1,0,0,0,0,0,1,1,0,0,1,0,1,1,1,1,0,0,0,1,1,1,1,1,1,1,1,1,1,1,1,0,1,0,0,1,0	0,1,1,0,1,1,0,1,0,0,0,1,0,1,0,0,0,0,0,1,1,0,0,1,0,1,1,1,1,0,0,0,1,1,1,1,1,1,1,1,1,1,0,1,0,1,0,1,1,0	0,1,1,0,1,1,0,1,0,0,0,1,0,1,0,0,1,0,0,1,1,0,0,1,0,1,1,1,1,1,0,0,1,1,1,1,1,1,1,1,1,1,0,1,0,1,0,1,1,0	0,1,1,0,1,1,0,1,0,0,0,1,1,1,0,0,0,0,0,1,1,1,0,1,0,1,1,1,1,0,0,0,1,1,1,1,1,1,1,1,1,1,0,1,0,1,0,1,1,0	0,1,1,0,0,1,0,1,0,0,0,1,1,1,0,0,0,0,0,1,1,1,0,1,0,1,1,1,0,0,0,0,1,1,1,1,1,1,1,1,1,1,0,0,0,1,0,1,1,0	0,1,1,0,0,1,0,1,0,0,0,1,1,1,0,0,0,0,0,1,1,1,0,1,0,1,1,1,1,0,0,0,1,1,1,1,1,1,1,1,1,1,0,0,0,1,0,1,1,0	3,3,3,3,3,3,3,3,3,3,3,3,3,3,3,3,3,3,3,3,3,3,3,3,3,3,3,3,3,3,3,3,3,3,3,3,3,3,3,3,3,3,3,3,3,3,3,3,3,3	3,3,3,3,3,3,3,3,3,3,3,3,3,3,3,3,3,3,3,3,3,3,3,3,3,3,3,3,3,3,3,3,3,3,3,3,3,3,3,3,3,3,3,3,3,3,3,3,3,3	2,2,2,2,2,2,2,2,2,2,2,2,2,2,2,2,2,2,2,2,2,2,2,2,2,2,2,2,2,2,2,2,2,2,2,2,2,2,2,2,2,2,2,2,2,2,2,2,2,2	2,2,2,2,2,2,2,2,2,2,2,2,2,2,2,2,2,2,2,2,2,2,2,2,2,2,2,2,2,2,2,2,2,2,2,2,2,2,2,2,2,2,2,2,2,2,2,2,2,2	2,2,2,2,2,2,2,2,2,2,2,2,2,2,2,2,2,2,2,2,2,2,2,2,2,2,2,2,2,2,2,2,2,2,2,2,2,2,2,2,2,2,2,2,2,2,2,2,2,2	3,3,3,3,3,3,3,3,3,3,3,3,3,3,3,3,3,3,3,3,3,3,3,3,3,3,3,3,3,3,3,3,3,3,3,3,3,3,3,3,3,3,3,3,3,3,3,3,3,3	3,3,3,3,3,3,3,3,3,3,3,3,3,3,3,3,3,3,3,3,3,3,3,3,3,3,3,3,3,3,3,3,3,3,3,3,3,3,3,3,3,3,3,3,3,3,3,3,3,3	0,1,1,0,0,1,0,1,0,0,0,1,1,1,0,0,0,0,0,1,1,1,0,1,0,1,1,1,1,0,0,0,1,1,1,1,1,1,1,1,1,1,0,0,0,1,0,1,1,0	0,1,1,0,0,1,0,1,0,0,0,1,1,1,0,0,0,0,0,1,1,1,0,1,0,1,1,1,1,0,0,0,1,1,1,1,1,1,1,1,1,1,0,0,0,1,0,1,1,0	3,3,3,3,3,3,3,3,3,3,3,3,3,3,3,3,3,3,3,3,3,3,3,3,3,3,3,3,3,3,3,3,3,3,3,3,3,3,3,3,3,3,3,3,3,3,3,3,3,3	1,3,2,1,1,0,3,2,0,3,2,1,3,1,0,2,3,0,1,2,0,3,3,3,1,1,1,1,0,2,3,2,0,2,3,2,0,1,2,3,3,3,1,1,0,3,3,2,1,1	2,2,2,2,2,2,2,2,2,2,2,2,2,2,2,2,2,2,2,2,2,2,2,2,2,2,2,2,2,2,2,2,2,2,2,2,2,2,2,2,2,2,2,2,2,2,2,2,2,2	0,1,1,0,1,1,0,1,0,0,0,1,0,1,0,0,0,0,0,1,1,0,0,1,0,1,1,1,1,0,0,0,1,1,1,1,1,1,1,1,1,1,1,1,0,1,0,0,1,0	0,1,1,0,1,1,0,1,0,0,0,1,0,1,0,0,0,0,0,1,1,0,0,1,0,1,1,1,1,0,0,0,1,1,1,1,1,1,1,1,1,1,0,1,0,1,0,1,1,0	0,1,1,0,1,1,0,1,0,0,0,1,0,1,0,0,0,0,0,1,1,0,0,1,0,1,1,1,1,0,0,0,1,1,1,1,1,1,1,1,1,1,0,1,0,1,0,1,1,0	0,1,1,0,1,1,0,1,0,0,0,1,1,1,0,0,0,0,0,1,1,1,0,1,0,1,1,1,1,0,0,0,1,1,1,1,1,1,1,1,1,1,0,1,0,1,0,1,1,0
384100	2,2,2,2,2,2,2,2,2,2,2,2,2,2,2,2,2,2,2,2,2,2,2,2,2,2,2,2,2,2,2,2,2,2,2,2,2,2,2,2,2,2,2,2,2,2,2,2,2,2	2,2,2,2,2,2,2,2,2,2,2,2,2,2,2,2,2,2,2,2,2,2,2,2,2,2,2,2,2,2,2,2,2,2,2,2,2,2,2,2,2,2,2,2,2,2,2,2,2,2	3,3,3,3,3,3,3,3,3,3,3,3,3,3,3,3,3,3,3,3,3,3,3,3,3,3,3,3,3,3,3,3,3,3,3,3,3,3,3,3,3,3,3,3,3,3,3,3,3,3	3,3,3,3,3,3,3,3,3,3,3,3,3,3,3,3,3,3,3,3,3,3,3,3,3,3,3,3,3,3,3,3,3,3,3,3,3,3,3,3,3,3,3,3,3,3,3,3,3,3	1,1,1,0,1,1,1,0,1,0,1,1,1,1,0,1,1,1,0,0,1,1,0,0,0,0,1,1,0,1,0,1,1,1,1,0,0,0,1,1,0,0,1,1,0,1,1,0,0,0	1,1,1,0,1,1,1,0,1,0,1,1,1,1,0,1,1,1,0,0,1,1,0,0,0,0,1,1,0,1,0,1,1,1,1,0,0,0,0,1,0,0,1,1,0,1,1,0,0,0	1,1,1,0,1,1,1,0,1,0,1,1,1,1,0,1,1,1,0,0,1,1,0,0,0,0,1,1,0,1,0,1,1,1,1,0,0,0,1,1,0,0,1,1,0,1,1,0,0,0	1,1,1,1,1,1,1,0,1,0,1,1,1,1,0,1,1,1,0,0,1,1,0,0,0,0,1,1,0,1,0,1,1,1,1,0,0,0,1,1,0,0,1,1,0,1,1,0,0,0	1,0,1,1,1,1,1,0,1,0,0,1,1,1,0,1,0,1,0,0,1,1,0,0,0,0,1,1,0,1,0,1,1,1,1,0,0,0,1,1,0,1,1,1,0,1,1,0,0,0	1,0,1,1,1,1,1,0,1,1,0,1,1,0,0,1,0,1,0,0,1,1,1,0,0,0,1,1,0,1,0,1,1,1,1,0,0,0,1,1,0,0,1,1,0,0,1,0,0,0	3,3,3,3,3,3,3,3,3,3,3,3,3,3,3,3,3,3,3,3,3,3,3,3,3,3,3,3,3,3,3,3,3,3,3,3,3,3,3,3,3,3,3,3,3,3,3,3,3,3	3,3,3,3,3,3,3,3,3,3,3,3,3,3,3,3,3,3,3,3,3,3,3,3,3,3,3,3,3,3,3,3,3,3,3,3,3,3,3,3,3,3,3,3,3,3,3,3,3,3	2,2,2,2,2,2,2,2,2,2,2,2,2,2,2,2,2,2,2,2,2,2,2,2,2,2,2,2,2,2,2,2,2,2,2,2,2,2,2,2,2,2,2,2,2,2,2,2,2,2	2,2,2,2,2,2,2,2,2,2,2,2,2,2,2,2,2,2,2,2,2,2,2,2,2,2,2,2,2,2,2,2,2,2,2,2,2,2,2,2,2,2,2,2,2,2,2,2,2,2	2,2,2,2,2,2,2,2,2,2,2,2,2,2,2,2,2,2,2,2,2,2,2,2,2,2,2,2,2,2,2,2,2,2,2,2,2,2,2,2,2,2,2,2,2,2,2,2,2,2	3,3,3,3,3,3,3,3,3,3,3,3,3,3,3,3,3,3,3,3,3,3,3,3,3,3,3,3,3,3,3,3,3,3,3,3,3,3,3,3,3,3,3,3,3,3,3,3,3,3	3,3,3,3,3,3,3,3,3,3,3,3,3,3,3,3,3,3,3,3,3,3,3,3,3,3,3,3,3,3,3,3,3,3,3,3,3,3,3,3,3,3,3,3,3,3,3,3,3,3	1,0,1,1,1,1,1,0,1,0,0,1,1,1,0,1,0,1,0,0,1,1,0,0,0,0,1,1,0,1,0,1,1,1,1,0,0,0,1,1,0,0,1,1,0,1,1,0,0,0	1,0,1,1,1,1,1,0,1,0,0,1,1,1,0,1,0,1,0,0,1,1,0,0,0,0,1,1,0,1,0,1,1,1,1,0,0,0,1,1,0,0,1,1,0,1,1,0,0,0	3,3,3,3,3,3,3,3,3,3,3,3,3,3,3,3,3,3,3,3,3,3,3,3,3,3,3,3,3,3,3,3,3,3,3,3,3,3,3,3,3,3,3,3,3,3,3,3,3,3	1,1,3,3,0,1,1,1,0,0,3,0,1,3,1,2,2,1,2,3,3,1,2,3,0,1,2,2,1,2,0,3,2,2,2,0,0,2,2,2,1,0,1,2,1,3,3,2,0,1	2,2,2,2,2,2,2,2,2,2,2,2,2,2,2,2,2,2,2,2,2,2,2,2,2,2,2,2,2,2,2,2,2,2,2,2,2,2,2,2,2,2,2,2,2,2,2,2,2,2	1,1,1,0,1,1,1,0,1,0,1,1,1,1,0,1,1,1,0,0,1,1,0,0,0,0,1,1,0,1,0,1,1,1,1,0,0,0,1,1,0,0,1,1,0,1,1,0,0,0	1,1,1,0,1,1,1,0,1,0,1,1,1,1,0,1,1,1,0,0,1,1,0,0,0,0,1,1,0,1,0,1,1,1,1,0,0,0,1,1,0,0,1,1,0,1,1,0,0,0	1,1,1,0,1,1,1,0,1,0,1,1,1,1,0,1,1,1,0,0,1,1,0,0,0,0,1,1,0,1,0,1,1,1,1,0,0,0,1,1,0,0,1,1,0,1,1,0,0,0	1,1,1,1,1,1,1,0,1,0,1,1,1,1,0,1,1,1,0,0,1,1,0,0,0,0,1,1,0,1,0,1,1,1,1,0,0,0,1,1,0,0,1,1,0,1,1,0,0,0
384200	2,2,2,2,2,2,2,2,2,2,2,2,2,2,2,2,2,2,2,2,2,2,2,2,2,2,2,2,2,2,2,2,2,2,2,2,2,2,2,2,2,2,2,2,2,2,2,2,2,2	2,2,2,2,2,2,2,2,2,2,2,2,2,2,2,2,2,2,2,2,2,2,2,2,2,2,2,2,2,2,2,2,2,2,2,2,2,2,2,2,2,2,2,2,2,2,2,2,2,2	3,3,3,3,3,3,3,3,3,3,3,3,3,3,3,3,3,3,3,3,3,3,3,3,3,3,3,3,3,3,3,3,3,3,3,3,3,3,3,3,3,3,3,3,3,3,3,3,3,3	3,3,3,3,3,3,3,3,3,3,3,3,3,3,3,3,3,3,3,3,3,3,3,3,3,3,3,3,3,3,3,3,3,3,3,3,3,3,3,3,3,3,3,3,3,3,3,3,3,3	1,0,0,0,0,0,1,0,1,0,1,1,1,0,0,0,0,0,1,1,0,0,0,0,1,1,0,0,0,1,0,0,1,0,0,1,0,0,1,1,1,0,1,0,1,0,1,0,1,1	1,0,0,0,0,0,1,0,1,0,1,1,1,0,0,0,0,0,1,1,0,0,0,0,1,1,0,0,0,1,0,0,1,0,0,1,0,0,1,1,1,0,1,0,1,0,1,0,1,1	1,0,0,0,0,0,1,0,1,0,1,1,1,0,0,0,0,0,1,1,0,0,0,0,1,1,0,0,0,1,0,0,1,0,0,1,0,0,1,1,0,0,1,0,1,0,1,0,1,1	0,0,0,0,0,0,1,0,1,0,1,1,1,0,0,0,0,0,0,0,0,0,0,0,1,1,0,0,0,1,0,0,1,0,0,1,0,0,1,1,0,0,1,0,1,0,1,0,1,1	0,0,0,0,0,0,1,0,1,0,1,1,0,1,0,0,0,0,0,0,0,0,0,0,0,1,0,0,0,1,1,0,1,0,0,1,0,0,1,1,0,0,1,0,1,0,1,0,0,1	0,0,0,0,1,1,1,0,1,0,1,1,0,1,0,0,0,0,0,0,0,0,1,0,0,1,0,0,0,1,1,0,1,0,0,1,0,0,1,1,0,1,1,0,1,0,1,0,0,1	3,3,3,3,3,3,3,3,3,3,3,3,3,3,3,3,3,3,3,3,3,3,3,3,3,3,3,3,3,3,3,3,3,3,3,3,3,3,3,3,3,3,3,3,3,3,3,3,3,3	3,3,3,3,3,3,3,3,3,3,3,3,3,3,3,3,3,3,3,3,3,3,3,3,3,3,3,3,3,3,3,3,3,3,3,3,3,3,3,3,3,3,3,3,3,3,3,3,3,3	2,2,2,2,2,2,2,2,2,2,2,2,2,2,2,2,2,2,2,2,2,2,2,2,2,2,2,2,2,2,2,2,2,2,2,2,2,2,2,2,2,2,2,2,2,2,2,2,2,2	2,2,2,2,2,2,2,2,2,2,2,2,2,2,2,2,2,2,2,2,2,2,2,2,2,2,2,2,2,2,2,2,2,2,2,2,2,2,2,2,2,2,2,2,2,2,2,2,2,2	2,2,2,2,2,2,2,2,2,2,2,2,2,2,2,2,2,2,2,2,2,2,2,2,2,2,2,2,2,2,2,2,2,2,2,2,2,2,2,2,2,2,2,2,2,2,2,2,2,2	3,3,3,3,3,3,3,3,3,3,3,3,3,3,3,3,3,3,3,3,3,3,3,3,3,3,3,3,3,3,3,3,3,3,3,3,3,3,3,3,3,3,3,3,3,3,3,3,3,3	3,3,3,3,3,3,3,3,3,3,3,3,3,3,3,3,3,3,3,3,3,3,3,3,3,3,3,3,3,3,3,3,3,3,3,3,3,3,3,3,3,3,3,3,3,3,3,3,3,3	0,0,0,0,1,0,1,0,1,0,1,1,0,1,0,0,0,0,0,0,0,0,1,0,0,1,0,0,0,1,1,0,1,0,0,1,0,0,1,1,0,0,1,0,1,0,1,0,0,1	0,0,0,0,0,0,1,0,1,0,1,1,0,1,0,0,0,0,0,0,0,0,0,0,0,1,0,0,0,1,1,0,1,0,0,1,0,0,1,1,0,0,1,0,1,0,1,0,0,1	3,3,3,3,3,3,3,3,3,3,3,3,3,3,3,3,3,3,3,3,3,3,3,3,3,3,3,3,3,3,3,3,3,3,3,3,3,3,3,3,3,3,3,3,3,3,3,3,3,3	2,1,2,3,2,0,0,3,2,3,1,1,2,3,3,0,0,0,2,2,2,1,1,2,1,2,2,0,2,3,0,1,3,3,0,2,2,2,0,3,2,2,1,1,2,0,0,3,0,2	2,2,2,2,2,2,2,2,2,2,2,2,2,2,2,2,2,2,2,2,2,2,2,2,2,2,2,2,2,2,2,2,2,2,2,2,2,2,2,2,2,2,2,2,2,2,2,2,2,2	1,0,0,0,0,0,1,0,1,0,1,1,1,0,0,0,0,0,1,1,0,0,0,0,1,1,0,0,0,1,0,0,1,0,0,1,0,0,1,1,1,0,1,0,1,0,1,0,1,1	1,0,0,0,0,0,1,0,1,0,1,1,1,0,0,0,0,0,1,1,0,0,0,0,1,1,0,0,0,1,0,0,1,0,0,1,0,0,1,1,1,0,1,0,1,0,1,0,1,1	1,0,0,0,0,0,1,0,1,0,1,1,1,0,0,0,0,0,1,1,0,0,0,0,1,1,0,0,0,1,0,0,1,0,0,1,0,0,1,1,0,0,1,0,1,0,1,0,1,1	0,0,0,0,0,0,1,0,1,0,1,1,1,0,0,0,0,0,0,0,0,0,0,0,1,1,0,0,0,1,0,0,1,0,0,1,0,0,1,1,0,0,1,0,1,0,1,0,1,1
384300	2,2,2,2,2,2,2,2,2,2,2,2,2,2,2,2,2,2,2,2,2,2,2,2,2,2,2,2,2,2,2,2,2,2,2,2,2,2,2,2,2,2,2,2,2,2,2,2,2,2	2,2,2,2,2,2,2,2,2,2,2,2,2,2,2,2,2,2,2,2,2,2,2,2,2,2,2,2,2,2,2,2,2,2,2,2,2,2,2,2,2,2,2,2,2,2,2,2,2,2	3,3,3,3,3,3,3,3,3,3,3,3,3,3,3,3,3,3,3,3,3,3,3,3,3,3,3,3,3,3,3,3,3,3,3,3,3,3,3,3,3,3,3,3,3,3,3,3,3,3	3,3,3,3,3,3,3,3,3,3,3,3,3,3,3,3,3,3,3,3,3,3,3,3,3,3,3,3,3,3,3,3,3,3,3,3,3,3,3,3,3,3,3,3,3,3,3,3,3,3	1,1,1,1,0,0,0,1,0,0,0,0,1,1,0,0,1,0,1,1,1,0,1,0,0,0,0,0,0,0,1,1,1,1,1,1,1,1,1,0,1,1,1,1,0,0,1,1,1,1	1,1,1,1,0,1,0,0,0,0,0,0,1,1,0,0,1,0,1,1,1,0,1,0,0,1,1,0,0,0,1,1,1,0,1,1,1,1,1,0,1,1,1,1,0,0,1,1,1,1	1,1,1,1,0,0,0,1,0,0,0,0,1,1,0,0,1,0,1,1,1,0,1,0,0,1,0,0,0,0,1,1,1,0,1,1,1,1,1,0,1,1,1,1,0,0,1,1,1,1	1,1,1,1,0,0,0,0,0,0,0,0,1,1,0,0,1,0,1,1,1,0,1,0,0,1,1,0,0,0,1,1,1,0,1,1,1,1,1,0,1,0,1,1,0,0,1,1,1,1	1,1,1,1,0,0,0,0,0,0,0,0,1,1,0,0,1,0,1,0,1,0,1,0,0,1,1,0,0,0,1,1,1,0,1,1,1,1,1,0,1,0,1,1,0,0,1,1,1,1	1,1,1,1,0,0,0,0,0,1,0,0,1,1,0,0,1,0,1,0,1,0,1,0,0,1,1,0,0,0,1,1,1,0,1,1,1,1,1,0,1,0,1,1,0,0,1,1,0,1	3,3,3,3,3,3,3,3,3,3,3,3,3,3,3,3,3,3,3,3,3,3,3,3,3,3,3,3,3,3,3,3,3,3,3,3,3,3,3,3,3,3,3,3,3,3,3,3,3,3	3,3,3,3,3,3,3,3,3,3,3,3,3,3,3,3,3,3,3,3,3,3,3,3,3,3,3,3,3,3,3,3,3,3,3,3,3,3,3,3,3,3,3,3,3,3,3,3,3,3	2,2,2,2,2,2,2,2,2,2,2,2,2,2,2,2,2,2,2,2,2,2,2,2,2,2,2,2,2,2,2,2,2,2,2,2,2,2,2,2,2,2,2,2,2,2,2,2,2,2	2,2,2,2,2,2,2,2,2,2,2,2,2,2,2,2,2,2,2,2,2,2,2,2,2,2,2,2,2,2,2,2,2,2,2,2,2,2,2,2,2,2,2,2,2,2,2,2,2,2	2,2,2,2,2,2,2,2,2,2,2,2,2,2,2,2,2,2,2,2,2,2,2,2,2,2,2,2,2,2,2,2,2,2,2,2,2,2,2,2,2,2,2,2,2,2,2,2,2,2	3,3,3,3,3,3,3,3,3,3,3,3,3,3,3,3,3,3,3,3,3,3,3,3,3,3,3,3,3,3,3,3,3,3,3,3,3,3,3,3,3,3,3,3,3,3,3,3,3,3	3,3,3,3,3,3,3,3,3,3,3,3,3,3,3,3,3,3,3,3,3,3,3,3,3,3,3,3,3,3,3,3,3,3,3,3,3,3,3,3,3,3,3,3,3,3,3,3,3,3	1,1,1,1,0,0,0,0,0,0,0,0,1,1,0,0,1,0,1,0,1,0,1,0,0,1,1,0,0,0,1,1,1,0,1,1,1,1,1,0,1,0,1,1,0,0,1,1,0,1	1,1,1,1,0,0,0,0,0,0,0,0,1,1,0,0,1,0,1,0,1,0,1,0,0,1,1,0,0,0,1,1,1,0,1,1,1,1,1,0,1,0,1,1,0,0,1,1,1,1	3,3,3,3,3,3,3,3,3,3,3,3,3,3,3,3,3,3,3,3,3,3,3,3,3,3,3,3,3,3,3,3,3,3,3,3,3,3,3,3,3,3,3,3,3,3,3,3,3,3	0,3,3,3,0,2,0,3,0,3,0,0,1,3,0,2,1,0,1,1,1,0,1,0,0,3,2,0,2,0,1,1,2,1,0,1,0,3,1,0,3,3,0,1,0,2,0,1,3,1	2,2,2,2,2,2,2,2,2,2,2,2,2,2,2,2,2,2,2,2,2,2,2,2,2,2,2,2,2,2,2,2,2,2,2,2,2,2,2,2,2,2,2,2,2,2,2,2,2,2	1,1,1,1,0,0,0,1,0,0,0,0,1,1,0,0,1,0,1,1,1,0,1,0,0,0,0,0,0,0,1,1,1,1,1,1,1,1,1,0,1,1,1,1,0,0,1,1,1,1	1,1,1,1,0,0,0,0,0,0,0,0,1,1,0,0,1,0,1,1,1,0,1,0,0,1,1,0,0,0,1,1,1,0,1,1,1,1,1,0,1,1,1,1,0,0,1,1,1,1	1,1,1,1,0,0,0,0,0,0,0,0,1,1,0,0,1,0,1,1,1,0,1,0,0,1,1,0,0,0,1,1,1,0,1,1,1,1,1,0,1,1,1,1,0,0,1,1,1,1	1,1,1,1,0,0,0,0,0,0,0,0,1,1,0,0,1,0,1,1,1,0,1,0,0,1,1,0,0,0,1,1,1,0,1,1,1,1,1,0,1,0,1,1,0,0,1,1,1,1
384400	2,2,2,2,2,2,2,2,2,2,2,2,2,2,2,2,2,2,2,2,2,2,2,2,2,2,2,2,2,2,2,2,2,2,2,2,2,2,2,2,2,2,2,2,2,2,2,2,2,2	2,2,2,2,2,2,2,2,2,2,2,2,2,2,2,2,2,2,2,2,2,2,2,2,2,2,2,2,2,2,2,2,2,2,2,2,2,2,2,2,2,2,2,2,2,2,2,2,2,2	3,3,3,3,3,3,3,3,3,3,3,3,3,3,3,3,3,3,3,3,3,3,3,3,3,3,3,3,3,3,3,3,3,3,3,3,3,3,3,3,3,3,3,3,3,3,3,3,3,3	3,3,3,3,3,3,3,3,3,3,3,3,3,3,3,3,3,3,3,3,3,3,3,3,3,3,3,3,3,3,3,3,3,3,3,3,3,3,3,3,3,3,3,3,3,3,3,3,3,3	1,1,1,1,1,1,0,0,0,1,0,1,0,1,1,1,0,1,1,0,1,1,1,0,0,1,0,1,1,0,0,1,1,0,1,0,1,1,1,1,1,1,1,0,0,0,1,1,1,0	1,1,1,1,1,1,0,0,0,1,0,1,0,1,1,1,0,0,1,0,1,1,1,0,0,1,0,1,0,0,0,0,1,0,1,0,1,1,1,1,1,1,1,0,0,0,1,1,1,0	1,1,1,1,1,1,0,0,0,1,0,1,0,1,1,1,0,0,1,0,1,1,1,0,0,1,0,1,1,0,0,1,1,0,1,0,1,1,1,1,1,1,1,0,0,0,1,1,1,0	1,1,1,1,1,1,1,0,1,1,0,1,1,1,1,1,0,0,1,0,1,1,1,0,0,1,0,1,0,0,0,1,1,0,1,0,1,1,1,1,1,1,1,0,0,0,0,1,1,0	1,1,1,1,1,1,1,0,1,1,0,1,1,1,1,1,0,0,1,0,1,1,1,0,0,1,0,1,0,0,0,1,1,0,1,0,1,1,1,1,1,1,1,0,0,0,0,1,1,0	1,0,1,1,1,1,1,0,1,1,0,1,1,1,0,1,0,0,1,0,1,1,1,0,0,1,0,0,0,0,0,1,1,0,1,0,1,1,1,1,1,1,1,0,0,0,0,1,1,0	3,3,3,3,3,3,3,3,3,3,3,3,3,3,3,3,3,3,3,3,3,3,3,3,3,3,3,3,3,3,3,3,3,3,3,3,3,3,3,3,3,3,3,3,3,3,3,3,3,3	3,3,3,3,3,3,3,3,3,3,3,3,3,3,3,3,3,3,3,3,3,3,3,3,3,3,3,3,3,3,3,3,3,3,3,3,3,3,3,3,3,3,3,3,3,3,3,3,3,3	2,2,2,2,2,2,2,2,2,2,2,2,2,2,2,2,2,2,2,2,2,2,2,2,2,2,2,2,2,2,2,2,2,2,2,2,2,2,2,2,2,2,2,2,2,2,2,2,2,2	2,2,2,2,2,2,2,2,2,2,2,2,2,2,2,2,2,2,2,2,2,2,2,2,2,2,2,2,2,2,2,2,2,2,2,2,2,2,2,2,2,2,2,2,2,2,2,2,2,2	2,2,2,2,2,2,2,2,2,2,2,2,2,2,2,2,2,2,2,2,2,2,2,2,2,2,2,2,2,2,2,2,2,2,2,2,2,2,2,2,2,2,2,2,2,2,2,2,2,2	3,3,3,3,3,3,3,3,3,3,3,3,3,3,3,3,3,3,3,3,3,3,3,3,3,3,3,3,3,3,3,3,3,3,3,3,3,3,3,3,3,3,3,3,3,3,3,3,3,3	3,3,3,3,3,3,3,3,3,3,3,3,3,3,3,3,3,3,3,3,3,3,3,3,3,3,3,3,3,3,3,3,3,3,3,3,3,3,3,3,3,3,3,3,3,3,3,3,3,3	1,0,1,1,1,1,1,0,1,1,0,1,1,1,0,1,0,0,1,0,1,1,1,0,0,1,0,0,0,0,0,1,1,0,1,0,1,1,1,1,1,1,1,0,0,0,0,1,1,0	1,1,1,1,1,1,1,0,1,1,0,1,1,1,1,1,0,0,1,0,1,1,1,0,0,1,0,1,0,0,0,1,1,0,1,0,1,1,1,1,1,1,1,0,0,0,0,1,1,0	3,3,3,3,3,3,3,3,3,3,3,3,3,3,3,3,3,3,3,3,3,3,3,3,3,3,3,3,3,3,3,3,3,3,3,3,3,3,3,3,3,3,3,3,3,3,3,3,3,3	2,3,3,3,3,0,2,3,3,3,0,1,3,1,2,0,1,0,3,0,3,3,0,1,0,0,2,1,1,3,3,2,0,2,0,2,3,3,3,1,0,3,3,3,2,1,3,2,3,3	2,2,2,2,2,2,2,2,2,2,2,2,2,2,2,2,2,2,2,2,2,2,2,2,2,2,2,2,2,2,2,2,2,2,2,2,2,2,2,2,2,2,2,2,2,2,2,2,2,2	1,1,1,1,1,1,0,0,0,1,0,1,0,1,1,1,0,1,1,0,1,1,1,0,0,1,0,1,1,0,0,1,1,0,1,0,1,1,1,1,1,1,1,0,0,0,1,1,1,0	1,1,1,1,1,1,0,0,0,1,0,1,0,1,1,1,0,0,1,0,1,1,1,0,0,1,0,1,1,0,0,1,1,0,1,0,1,1,1,1,1,1,1,0,0,0,1,1,1,0	1,1,1,1,1,1,0,0,0,1,0,1,0,1,1,1,0,0,1,0,1,1,1,0,0,1,0,1,1,0,0,1,1,0,1,0,1,1,1,1,1,1,1,0,0,0,1,1,1,0	1,1,1,1,1,1,1,0,1,1,0,1,1,1,1,1,0,0,1,0,1,1,1,0,0,1,0,1,0,0,0,1,1,0,1,0,1,1,1,1,1,1,1,0,0,0,0,1,1,0
384500	2,2,2,2,2,2,2,2,2,2,2,2,2,2,2,2,2,2,2,2,2,2,2,2,2,2,2,2,2,2,2,2,2,2,2,2,2,2,2,2,2,2,2,2,2,2,2,2,2,2	2,2,2,2,2,2,2,2,2,2,2,2,2,2,2,2,2,2,2,2,2,2,2,2,2,2,2,2,2,2,2,2,2,2,2,2,2,2,2,2,2,2,2,2,2,2,2,2,2,2	3,3,3,3,3,3,3,3,3,3,3,3,3,3,3,3,3,3,3,3,3,3,3,3,3,3,3,3,3,3,3,3,3,3,3,3,3,3,3,3,3,3,3,3,3,3,3,3,3,3	3,3,3,3,3,3,3,3,3,3,3,3,3,3,3,3,3,3,3,3,3,3,3,3,3,3,3,3,3,3,3,3,3,3,3,3,3,3,3,3,3,3,3,3,3,3,3,3,3,3	1,1,0,0,0,0,0,0,1,0,0,1,0,1,1,1,0,0,1,0,1,1,1,0,0,1,1,0,0,0,1,1,1,0,0,1,1,0,0,0,1,0,0,0,0,0,1,0,0,0	1,0,0,0,0,0,0,0,1,0,0,1,0,1,1,0,0,0,1,0,1,1,1,0,0,1,1,0,0,0,1,1,1,0,0,1,1,0,0,0,1,0,0,0,0,0,1,1,0,0	1,0,0,0,0,0,0,0,1,0,0,1,0,1,1,0,0,0,1,0,1,1,1,0,0,1,1,0,0,0,1,1,0,0,0,1,1,0,0,0,1,0,0,0,0,0,1,1,0,0	1,1,0,0,1,0,1,0,0,1,0,1,0,1,1,0,0,1,1,0,1,1,1,1,1,0,1,0,0,1,1,1,0,0,0,1,1,0,0,0,0,0,0,0,0,0,1,1,1,0	1,1,0,0,1,0,1,0,0,0,0,1,0,1,1,0,0,1,1,0,1,1,1,1,1,0,0,0,0,1,1,1,0,0,0,1,1,0,0,0,0,0,0,0,0,0,0,1,1,0	1,1,0,0,1,0,1,0,0,0,0,1,0,1,1,0,0,1,1,0,1,1,1,0,1,0,0,0,0,1,1,1,0,0,0,1,1,0,0,0,0,0,0,0,0,0,0,1,1,0	3,3,3,3,3,3,3,3,3,3,3,3,3,3,3,3,3,3,3,3,3,3,3,3,3,3,3,3,3,3,3,3,3,3,3,3,3,3,3,3,3,3,3,3,3,3,3,3,3,3	3,3,3,3,3,3,3,3,3,3,3,3,3,3,3,3,3,3,3,3,3,3,3,3,3,3,3,3,3,3,3,3,3,3,3,3,3,3,3,3,3,3,3,3,3,3,3,3,3,3	2,2,2,2,2,2,2,2,2,2,2,2,2,2,2,2,2,2,2,2,2,2,2,2,2,2,2,2,2,2,2,2,2,2,2,2,2,2,2,2,2,2,2,2,2,2,2,2,2,2	2,2,2,2,2,2,2,2,2,2,2,2,2,2,2,2,2,2,2,2,2,2,2,2,2,2,2,2,2,2,2,2,2,2,2,2,2,2,2,2,2,2,2,2,2,2,2,2,2,2	2,2,2,2,2,2,2,2,2,2,2,2,2,2,2,2,2,2,2,2,2,2,2,2,2,2,2,2,2,2,2,2,2,2,2,2,2,2,2,2,2,2,2,2,2,2,2,2,2,2	3,3,3,3,3,3,3,3,3,3,3,3,3,3,3,3,3,3,3,3,3,3,3,3,3,3,3,3,3,3,3,3,3,3,3,3,3,3,3,3,3,3,3,3,3,3,3,3,3,3	3,3,3,3,3,3,3,3,3,3,3,3,3,3,3,3,3,3,3,3,3,3,3,3,3,3,3,3,3,3,3,3,3,3,3,3,3,3,3,3,3,3,3,3,3,3,3,3,3,3	1,1,0,0,1,0,1,0,0,0,0,1,0,1,1,0,0,1,1,0,1,1,1,1,1,0,0,0,0,1,1,1,0,0,0,1,1,0,0,0,0,0,0,0,0,0,0,1,1,0	1,1,0,0,1,0,1,0,0,0,0,1,0,1,1,0,0,1,1,0,1,1,1,1,1,0,0,0,0,1,1,1,0,0,0,1,1,0,0,0,0,0,0,0,0,0,0,1,1,0	3,3,3,3,3,3,3,3,3,3,3,3,3,3,3,3,3,3,3,3,3,3,3,3,3,3,3,3,3,3,3,3,3,3,3,3,3,3,3,3,3,3,3,3,3,3,3,3,3,3	0,3,0,3,1,0,3,1,1,1,2,3,1,1,1,1,0,2,2,0,3,0,1,0,2,0,0,3,1,2,2,1,2,0,0,0,0,1,1,2,3,3,2,1,3,2,0,2,1,3	2,2,2,2,2,2,2,2,2,2,2,2,2,2,2,2,2,2,2,2,2,2,2,2,2,2,2,2,2,2,2,2,2,2,2,2,2,2,2,2,2,2,2,2,2,2,2,2,2,2	1,0,0,0,0,0,0,0,1,0,0,1,0,1,1,0,0,0,1,0,1,1,1,0,0,1,1,0,0,0,1,1,1,0,0,1,1,0,0,0,1,0,0,0,0,0,1,0,0,0	1,0,0,0,0,0,0,0,1,0,0,1,0,1,1,0,0,0,1,0,1,1,1,0,0,1,1,0,0,0,1,1,1,0,0,1,1,0,0,0,1,0,0,0,0,0,1,1,0,0	1,0,0,0,0,0,0,0,1,0,0,1,0,1,1,0,0,0,1,0,1,1,1,0,0,1,1,0,0,0,1,1,0,0,0,1,1,0,0,0,1,0,0,0,0,0,1,1,0,0	1,1,0,0,1,0,1,0,0,1,0,1,0,1,1,0,0,1,1,0,1,1,1,1,1,0,1,0,0,1,1,1,0,0,0,1,1,0,0,0,0,0,0,0,0,0,1,1,1,0
384600	2,2,2,2,2,2,2,2,2,2,2,2,2,2,2,2,2,2,2,2,2,2,2,2,2,2,2,2,2,2,2,2,2,2,2,2,2,2,2,2,2,2,2,2,2,2,2,2,2,2	2,2,2,2,2,2,2,2,2,2,2,2,2,2,2,2,2,2,2,2,2,2,2,2,2,2,2,2,2,2,2,2,2,2,2,2,2,2,2,2,2,2,2,2,2,2,2,2,2,2	3,3,3,3,3,3,3,3,3,3,3,3,3,3,3,3,3,3,3,3,3,3,3,3,3,3,3,3,3,3,3,3,3,3,3,3,3,3,3,3,3,3,3,3,3,3,3,3,3,3	3,3,3,3,3,3,3,3,3,3,3,3,3,3,3,3,3,3,3,3,3,3,3,3,3,3,3,3,3,3,3,3,3,3,3,3,3,3,3,3,3,3,3,3,3,3,3,3,3,3	1,0,0,1,1,0,0,1,1,0,0,1,1,1,1,1,0,1,0,0,1,1,0,0,0,0,0,1,0,0,1,0,0,1,0,1,1,1,1,1,0,1,1,1,0,1,1,1,1,1	0,0,1,1,1,0,0,0,1,0,0,1,1,1,1,1,0,1,0,0,1,1,0,0,0,1,0,1,0,0,1,0,0,1,0,1,1,1,1,1,0,1,1,1,0,0,1,1,1,1	0,0,0,1,1,0,0,1,1,0,0,1,1,1,1,1,0,1,0,0,1,1,0,0,0,1,0,1,0,1,1,0,0,1,1,1,1,1,1,1,0,1,1,1,0,0,1,1,1,1	0,0,0,1,1,0,0,1,1,1,0,1,1,1,1,1,0,1,0,0,0,1,0,1,1,1,1,1,0,1,1,0,0,1,1,1,0,1,1,1,0,1,1,1,0,0,1,1,1,1	0,0,1,1,0,0,0,1,0,1,0,1,1,1,1,1,0,1,0,0,0,1,1,1,1,1,1,1,0,1,1,0,1,1,1,1,1,1,1,1,0,1,1,1,0,0,1,1,1,1	0,1,1,1,0,0,0,1,0,1,0,1,1,1,1,1,0,1,0,1,0,1,1,1,1,1,1,1,0,1,1,0,1,1,1,1,1,1,1,1,0,1,1,1,0,0,1,1,1,1	3,3,3,3,3,3,3,3,3,3,3,3,3,3,3,3,3,3,3,3,3,3,3,3,3,3,3,3,3,3,3,3,3,3,3,3,3,3,3,3,3,3,3,3,3,3,3,3,3,3	3,3,3,3,3,3,3,3,3,3,3,3,3,3,3,3,3,3,3,3,3,3,3,3,3,3,3,3,3,3,3,3,3,3,3,3,3,3,3,3,3,3,3,3,3,3,3,3,3,3	2,2,2,2,2,2,2,2,2,2,2,2,2,2,2,2,2,2,2,2,2,2,2,2,2,2,2,2,2,2,2,2,2,2,2,2,2,2,2,2,2,2,2,2,2,2,2,2,2,2	2,2,2,2,2,2,2,2,2,2,2,2,2,2,2,2,2,2,2,2,2,2,2,2,2,2,2,2,2,2,2,2,2,2,2,2,2,2,2,2,2,2,2,2,2,2,2,2,2,2	2,2,2,2,2,2,2,2,2,2,2,2,2,2,2,2,2,2,2,2,2,2,2,2,2,2,2,2,2,2,2,2,2,2,2,2,2,2,2,2,2,2,2,2,2,2,2,2,2,2	3,3,3,3,3,3,3,3,3,3,3,3,3,3,3,3,3,3,3,3,3,3,3,3,3,3,3,3,3,3,3,3,3,3,3,3,3,3,3,3,3,3,3,3,3,3,3,3,3,3	3,3,3,3,3,3,3,3,3,3,3,3,3,3,3,3,3,3,3,3,3,3,3,3,3,3,3,3,3,3,3,3,3,3,3,3,3,3,3,3,3,3,3,3,3,3,3,3,3,3	0,1,1,1,0,0,0,1,0,1,0,1,1,1,1,1,0,1,0,1,0,1,1,1,1,1,1,1,0,1,1,0,1,1,1,1,1,1,1,1,0,1,1,1,0,0,1,1,1,1	0,0,1,1,0,0,0,1,0,1,0,1,1,1,1,1,0,1,0,0,0,1,1,1,1,1,1,1,0,1,1,0,1,1,1,1,1,1,1,1,0,1,1,1,0,0,1,1,1,1	3,3,3,3,3,3,3,3,3,3,3,3,3,3,3,3,3,3,3,3,3,3,3,3,3,3,3,3,3,3,3,3,3,3,3,3,3,3,3,3,3,3,3,3,3,3,3,3,3,3	3,3,3,2,3,1,3,0,0,1,0,0,0,1,2,1,1,0,1,2,3,3,3,0,0,2,2,0,3,2,0,2,3,0,1,0,0,1,2,3,3,2,3,0,1,0,2,0,2,3	2,2,2,2,2,2,2,2,2,2,2,2,2,2,2,2,2,2,2,2,2,2,2,2,2,2,2,2,2,2,2,2,2,2,2,2,2,2,2,2,2,2,2,2,2,2,2,2,2,2	1,0,0,1,1,0,0,1,1,0,0,1,1,1,1,1,0,1,0,0,1,1,0,0,0,0,0,1,0,0,1,0,0,1,0,1,1,1,1,1,0,1,1,1,0,1,1,1,1,1	0,0,0,1,1,0,0,1,1,0,0,1,1,1,1,1,0,1,0,0,1,1,0,0,0,1,0,1,0,0,1,0,0,1,0,1,1,1,1,1,0,1,1,1,0,0,1,1,1,1	0,0,0,1,1,0,0,1,1,0,0,1,1,1,1,1,0,1,0,0,1,1,0,0,0,1,0,1,0,1,1,0,0,1,1,1,1,1,1,1,0,1,1,1,0,0,1,1,1,1	0,0,0,1,1,0,0,1,1,1,0,1,1,1,1,1,0,1,0,0,0,1,0,1,1,1,1,1,0,1,1,0,0,1,1,1,1,1,1,1,0,1,1,1,0,0,1,1,1,1
384700	2,2,2,2,2,2,2,2,2,2,2,2,2,2,2,2,2,2,2,2,2,2,2,2,2,2,2,2,2,2,2,2,2,2,2,2,2,2,2,2,2,2,2,2,2,2,2,2,2,2	2,2,2,2,2,2,2,2,2,2,2,2,2,2,2,2,2,2,2,2,2,2,2,2,2,2,2,2,2,2,2,2,2,2,2,2,2,2,2,2,2,2,2,2,2,2,2,2,2,2	3,3,3,3,3,3,3,3,3,3,3,3,3,3,3,3,3,3,3,3,3,3,3,3,3,3,3,3,3,3,3,3,3,3,3,3,3,3,3,3,3,3,3,3,3,3,3,3,3,3	3,3,3,3,3,3,3,3,3,3,3,3,3,3,3,3,3,3,3,3,3,3,3,3,3,3,3,3,3,3,3,3,3,3,3,3,3,3,3,3,3,3,3,3,3,3,3,3,3,3	1,1,1,0,1,1,0,1,1,1,0,1,0,0,1,0,1,0,1,0,0,1,0,0,1,1,1,0,1,1,0,0,0,0,0,0,0,0,0,1,1,1,1,1,0,1,1,1,1,1	1,1,1,0,1,1,0,1,1,1,0,1,0,0,1,0,1,0,1,0,0,1,0,0,1,1,1,0,1,1,0,0,0,0,0,0,0,1,0,1,1,1,1,1,0,1,1,0,1,1	1,1,1,0,1,1,0,1,1,0,0,1,1,0,1,0,1,0,1,0,1,1,0,0,1,1,1,0,1,1,0,0,0,0,0,1,0,0,0,1,1,0,1,1,0,1,1,0,1,1	1,1,1,0,0,1,0,1,1,0,0,1,1,0,1,0,1,0,1,0,1,1,0,0,1,1,1,0,1,1,0,0,0,0,0,1,0,0,0,1,1,0,1,1,0,1,1,0,1,1	1,1,1,0,1,1,0,1,1,0,0,1,1,0,0,0,1,0,1,0,1,1,0,0,1,1,1,0,1,1,0,0,0,0,0,1,0,0,0,1,1,0,1,1,0,1,1,0,1,1	1,1,0,0,1,1,0,1,1,0,0,1,1,0,1,0,1,0,1,0,1,1,0,0,1,1,1,0,1,1,0,1,0,1,0,1,0,0,0,1,1,0,1,1,0,1,1,0,0,0	3,3,3,3,3,3,3,3,3,3,3,3,3,3,3,3,3,3,3,3,3,3,3,3,3,3,3,3,3,3,3,3,3,3,3,3,3,3,3,3,3,3,3,3,3,3,3,3,3,3	3,3,3,3,3,3,3,3,3,3,3,3,3,3,3,3,3,3,3,3,3,3,3,3,3,3,3,3,3,3,3,3,3,3,3,3,3,3,3,3,3,3,3,3,3,3,3,3,3,3	2,2,2,2,2,2,2,2,2,2,2,2,2,2,2,2,2,2,2,2,2,2,2,2,2,2,2,2,2,2,2,2,2,2,2,2,2,2,2,2,2,2,2,2,2,2,2,2,2,2	2,2,2,2,2,2,2,2,2,2,2,2,2,2,2,2,2,2,2,2,2,2,2,2,2,2,2,2,2,2,2,2,2,2,2,2,2,2,2,2,2,2,2,2,2,2,2,2,2,2	2,2,2,2,2,2,2,2,2,2,2,2,2,2,2,2,2,2,2,2,2,2,2,2,2,2,2,2,2,2,2,2,2,2,2,2,2,2,2,2,2,2,2,2,2,2,2,2,2,2	3,3,3,3,3,3,3,3,3,3,3,3,3,3,3,3,3,3,3,3,3,3,3,3,3,3,3,3,3,3,3,3,3,3,3,3,3,3,3,3,3,3,3,3,3,3,3,3,3,3	3,3,3,3,3,3,3,3,3,3,3,3,3,3,3,3,3,3,3,3,3,3,3,3,3,3,3,3,3,3,3,3,3,3,3,3,3,3,3,3,3,3,3,3,3,3,3,3,3,3	1,1,0,0,1,1,0,1,1,0,0,1,1,0,1,0,1,0,1,0,1,1,0,0,1,1,1,0,1,1,0,1,0,1,0,1,0,0,0,1,1,0,1,1,0,1,1,0,0,0	1,1,1,0,1,1,0,1,1,0,0,1,1,0,1,0,1,0,1,0,1,1,0,0,1,1,1,0,1,1,0,0,0,0,0,1,0,0,0,1,1,0,1,1,0,1,1,0,1,1	3,3,3,3,3,3,3,3,3,3,3,3,3,3,3,3,3,3,3,3,3,3,3,3,3,3,3,3,3,3,3,3,3,3,3,3,3,3,3,3,3,3,3,3,3,3,3,3,3,3	3,2,2,3,3,3,1,3,3,3,3,2,3,2,3,3,2,2,2,2,1,3,3,1,3,3,3,1,3,2,3,1,2,3,1,3,3,3,3,2,3,3,2,2,3,3,3,3,3,3	2,2,2,2,2,2,2,2,2,2,2,2,2,2,2,2,2,2,2,2,2,2,2,2,2,2,2,2,2,2,2,2,2,2,2,2,2,2,2,2,2,2,2,2,2,2,2,2,2,2	1,1,1,0,1,1,0,1,1,1,0,1,0,0,1,0,1,0,1,0,0,1,0,0,1,1,1,0,1,1,0,0,0,0,0,0,0,0,0,1,1,1,1,1,0,1,1,1,1,1	1,1,1,0,1,1,0,1,1,1,0,1,0,0,1,0,1,0,1,0,0,1,0,0,1,1,1,0,1,1,0,0,0,0,0,0,0,0,0,1,1,1,1,1,0,1,1,0,1,1	1,1,1,0,1,1,0,1,1,0,0,1,1,0,1,0,1,0,1,0,1,1,0,0,1,1,1,0,1,1,0,0,0,0,0,1,0,0,0,1,1,0,1,1,0,1,1,0,1,1	1,1,1,0,1,1,0,1,1,0,0,1,1,0,1,0,1,0,1,0,1,1,0,0,1,1,1,0,1,1,0,0,0,0,0,1,0,0,0,1,1,0,1,1,0,1,1,0,1,1
384800	2,2,2,2,2,2,2,2,2,2,2,2,2,2,2,2,2,2,2,2,2,2,2,2,2,2,2,2,2,2,2,2,2,2,2,2,2,2,2,2,2,2,2,2,2,2,2,2,2,2	2,2,2,2,2,2,2,2,2,2,2,2,2,2,2,2,2,2,2,2,2,2,2,2,2,2,2,2,2,2,2,2,2,2,2,2,2,2,2,2,2,2,2,2,2,2,2,2,2,2	3,3,3,3,3,3,3,3,3,3,3,3,3,3,3,3,3,3,3,3,3,3,3,3,3,3,3,3,3,3,3,3,3,3,3,3,3,3,3,3,3,3,3,3,3,3,3,3,3,3	3,3,3,3,3,3,3,3,3,3,3,3,3,3,3,3,3,3,3,3,3,3,3,3,3,3,3,3,3,3,3,3,3,3,3,3,3,3,3,3,3,3,3,3,3,3,3,3,3,3	1,1,1,0,1,1,1,1,1,1,1,0,0,0,1,1,0,0,0,1,0,1,1,0,0,0,1,1,1,0,1,0,1,1,0,1,1,1,1,0,0,1,0,1,1,1,1,0,1,0	1,1,1,0,1,1,1,1,1,1,1,0,0,0,1,1,0,0,1,1,0,1,1,1,0,0,1,1,1,0,1,0,1,1,0,0,1,1,1,0,0,1,0,1,1,1,1,0,1,0	1,1,1,0,1,1,1,1,1,1,1,0,0,0,1,1,0,0,1,1,0,1,1,1,0,0,1,1,1,0,1,0,1,1,0,0,0,1,1,1,0,1,0,1,1,1,1,0,1,0	0,1,0,1,1,1,1,1,1,1,1,0,0,0,1,0,1,0,1,1,1,1,1,1,0,0,0,0,1,0,1,0,1,1,0,0,0,1,1,1,0,1,0,1,1,1,1,0,1,0	0,1,0,0,1,1,0,1,1,1,1,0,0,0,1,0,1,0,1,1,1,1,1,1,0,0,0,0,1,1,1,0,1,1,0,0,0,0,1,1,0,1,0,1,1,1,1,0,1,0	0,1,0,0,1,1,0,1,1,1,1,0,0,0,1,0,0,0,1,1,1,1,1,1,0,0,0,0,1,1,1,0,1,1,0,0,0,0,1,1,0,1,0,1,1,1,1,0,1,0	3,3,3,3,3,3,3,3,3,3,3,3,3,3,3,3,3,3,3,3,3,3,3,3,3,3,3,3,3,3,3,3,3,3,3,3,3,3,3,3,3,3,3,3,3,3,3,3,3,3	3,3,3,3,3,3,3,3,3,3,3,3,3,3,3,3,3,3,3,3,3,3,3,3,3,3,3,3,3,3,3,3,3,3,3,3,3,3,3,3,3,3,3,3,3,3,3,3,3,3	2,2,2,2,2,2,2,2,2,2,2,2,2,2,2,2,2,2,2,2,2,2,2,2,2,2,2,2,2,2,2,2,2,2,2,2,2,2,2,2,2,2,2,2,2,2,2,2,2,2	2,2,2,2,2,2,2,2,2,2,2,2,2,2,2,2,2,2,2,2,2,2,2,2,2,2,2,2,2,2,2,2,2,2,2,2,2,2,2,2,2,2,2,2,2,2,2,2,2,2	2,2,2,2,2,2,2,2,2,2,2,2,2,2,2,2,2,2,2,2,2,2,2,2,2,2,2,2,2,2,2,2,2,2,2,2,2,2,2,2,2,2,2,2,2,2,2,2,2,2	3,3,3,3,3,3,3,3,3,3,3,3,3,3,3,3,3,3,3,3,3,3,3,3,3,3,3,3,3,3,3,3,3,3,3,3,3,3,3,3,3,3,3,3,3,3,3,3,3,3	3,3,3,3,3,3,3,3,3,3,3,3,3,3,3,3,3,3,3,3,3,3,3,3,3,3,3,3,3,3,3,3,3,3,3,3,3,3,3,3,3,3,3,3,3,3,3,3,3,3	0,1,0,0,1,1,0,1,1,1,1,0,0,0,1,0,1,0,1,1,1,1,1,1,0,0,0,0,1,1,1,0,1,1,0,0,0,0,1,1,0,1,0,1,1,1,1,0,1,0	0,1,0,0,1,1,0,1,1,1,1,0,0,0,1,0,1,0,1,1,1,1,1,1,0,0,0,0,1,1,1,0,1,1,0,0,0,0,1,1,0,1,0,1,1,1,1,0,1,0	3,3,3,3,3,3,3,3,3,3,3,3,3,3,3,3,3,3,3,3,3,3,3,3,3,3,3,3,3,3,3,3,3,3,3,3,3,3,3,3,3,3,3,3,3,3,3,3,3,3	3,2,2,1,3,0,1,1,1,3,3,1,2,0,0,1,3,0,2,1,0,2,2,1,1,1,2,2,2,1,0,0,2,0,1,2,1,3,2,0,0,2,1,1,0,3,3,3,3,2	2,2,2,2,2,2,2,2,2,2,2,2,2,2,2,2,2,2,2,2,2,2,2,2,2,2,2,2,2,2,2,2,2,2,2,2,2,2,2,2,2,2,2,2,2,2,2,2,2,2	1,1,1,0,1,1,1,1,1,1,1,0,0,0,1,1,0,0,0,1,0,1,1,0,0,0,1,1,1,0,1,0,1,1,0,0,1,1,1,0,0,1,0,1,1,1,1,0,1,0	1,1,1,0,1,1,1,1,1,1,1,0,0,0,1,1,0,0,1,1,0,1,1,1,0,0,1,1,1,0,1,0,1,1,0,0,1,1,1,0,0,1,0,1,1,1,1,0,1,0	1,1,1,0,1,1,1,1,1,1,1,0,0,0,1,1,0,0,1,1,0,1,1,1,0,0,1,1,1,0,1,0,1,1,0,0,0,1,1,1,0,1,0,1,1,1,1,0,1,0	0,1,0,1,1,1,1,1,1,1,1,0,0,0,1,0,1,0,1,1,1,1,1,1,0,0,0,0,1,0,1,0,1,1,0,0,0,1,1,1,0,1,0,1,1,1,1,0,1,0
384900	2,2,2,2,2,2,2,2,2,2,2,2,2,2,2,2,2,2,2,2,2,2,2,2,2,2,2,2,2,2,2,2,2,2,2,2,2,2,2,2,2,2,2,2,2,2,2,2,2,2	2,2,2,2,2,2,2,2,2,2,2,2,2,2,2,2,2,2,2,2,2,2,2,2,2,2,2,2,2,2,2,2,2,2,2,2,2,2,2,2,2,2,2,2,2,2,2,2,2,2	3,3,3,3,3,3,3,3,3,3,3,3,3,3,3,3,3,3,3,3,3,3,3,3,3,3,3,3,3,3,3,3,3,3,3,3,3,3,3,3,3,3,3,3,3,3,3,3,3,3	3,3,3,3,3,3,3,3,3,3,3,3,3,3,3,3,3,3,3,3,3,3,3,3,3,3,3,3,3,3,3,3,3,3,3,3,3,3,3,3,3,3,3,3,3,3,3,3,3,3	0,1,0,1,1,0,1,0,0,0,0,1,0,0,1,0,0,0,1,1,1,1,1,1,0,0,1,1,1,1,1,1,0,0,0,1,1,1,1,1,0,1,1,1,1,1,0,0,1,1	0,1,0,1,1,0,1,0,0,0,0,1,0,0,1,0,0,0,1,1,1,1,1,1,0,0,1,1,1,1,1,0,0,0,0,1,1,1,0,1,0,1,1,1,1,1,0,0,1,1	0,1,0,1,1,0,1,0,0,0,0,1,0,0,0,0,0,0,1,1,1,1,1,1,0,0,1,1,1,1,1,1,0,0,0,1,1,1,1,1,0,1,0,1,1,1,0,0,1,1	0,1,0,1,1,0,1,0,1,0,0,1,0,0,0,0,0,0,1,0,1,1,1,1,0,0,1,1,0,1,1,1,0,0,0,1,1,1,1,1,0,1,0,1,1,1,0,0,1,0	0,1,0,1,1,0,1,0,1,0,1,1,0,0,0,0,0,0,1,0,1,1,1,1,0,0,1,1,0,1,1,1,0,0,0,1,0,1,1,1,0,1,0,1,1,1,0,0,1,0	0,1,0,1,1,0,1,0,1,0,0,1,0,0,0,0,0,0,1,0,1,1,1,1,0,0,1,1,0,1,1,1,0,0,0,1,1,0,1,1,0,1,0,1,1,1,0,0,0,0	3,3,3,3,3,3,3,3,3,3,3,3,3,3,3,3,3,3,3,3,3,3,3,3,3,3,3,3,3,3,3,3,3,3,3,3,3,3,3,3,3,3,3,3,3,3,3,3,3,3	3,3,3,3,3,3,3,3,3,3,3,3,3,3,3,3,3,3,3,3,3,3,3,3,3,3,3,3,3,3,3,3,3,3,3,3,3,3,3,3,3,3,3,3,3,3,3,3,3,3	2,2,2,2,2,2,2,2,2,2,2,2,2,2,2,2,2,2,2,2,2,2,2,2,2,2,2,2,2,2,2,2,2,2,2,2,2,2,2,2,2,2,2,2,2,2,2,2,2,2	2,2,2,2,2,2,2,2,2,2,2,2,2,2,2,2,2,2,2,2,2,2,2,2,2,2,2,2,2,2,2,2,2,2,2,2,2,2,2,2,2,2,2,2,2,2,2,2,2,2	2,2,2,2,2,2,2,2,2,2,2,2,2,2,2,2,2,2,2,2,2,2,2,2,2,2,2,2,2,2,2,2,2,2,2,2,2,2,2,2,2,2,2,2,2,2,2,2,2,2	3,3,3,3,3,3,3,3,3,3,3,3,3,3,3,3,3,3,3,3,3,3,3,3,3,3,3,3,3,3,3,3,3,3,3,3,3,3,3,3,3,3,3,3,3,3,3,3,3,3	3,3,3,3,3,3,3,3,3,3,3,3,3,3,3,3,3,3,3,3,3,3,3,3,3,3,3,3,3,3,3,3,3,3,3,3,3,3,3,3,3,3,3,3,3,3,3,3,3,3	0,1,0,1,1,0,1,0,1,0,0,1,0,0,0,0,0,0,1,0,1,1,1,1,0,0,1,1,0,1,1,1,0,0,0,1,1,1,1,1,0,1,0,1,1,1,0,0,1,0	0,1,0,1,1,0,1,0,1,0,0,1,0,0,0,0,0,0,1,0,1,1,1,1,0,0,1,1,0,1,1,1,0,0,0,1,1,1,1,1,0,1,0,1,1,1,0,0,1,0	3,3,3,3,3,3,3,3,3,3,3,3,3,3,3,3,3,3,3,3,3,3,3,3,3,3,3,3,3,3,3,3,3,3,3,3,3,3,3,3,3,3,3,3,3,3,3,3,3,3	2,1,0,3,1,1,2,2,2,1,0,2,3,2,3,0,3,1,0,0,2,2,1,3,1,2,2,0,1,3,0,3,1,3,2,0,3,0,0,2,3,3,1,2,1,0,1,2,1,3	2,2,2,2,2,2,2,2,2,2,2,2,2,2,2,2,2,2,2,2,2,2,2,2,2,2,2,2,2,2,2,2,2,2,2,2,2,2,2,2,2,2,2,2,2,2,2,2,2,2	0,1,0,1,1,0,1,0,0,0,0,1,0,0,1,0,0,0,1,1,1,1,1,1,0,0,1,1,1,1,1,1,0,0,0,1,1,1,1,1,0,1,1,1,1,1,0,0,1,1	0,1,0,1,1,0,1,0,0,0,0,1,0,0,1,0,0,0,1,1,1,1,1,1,0,0,1,1,1,1,1,1,0,0,0,1,1,1,0,1,0,1,1,1,1,1,0,0,1,1	0,1,0,1,1,0,1,0,0,0,0,1,0,0,0,0,0,0,1,1,1,1,1,1,0,0,1,1,1,1,1,1,0,0,0,1,1,1,1,1,0,1,0,1,1,1,0,0,1,1	0,1,0,1,1,0,1,0,1,0,0,1,0,0,0,0,0,0,1,0,1,1,1,1,0,0,1,1,0,1,1,1,0,0,0,1,1,1,1,1,0,1,0,1,1,1,0,0,1,0
385000	2,2,2,2,2,2,2,2,2,2,2,2,2,2,2,2,2,2,2,2,2,2,2,2,2,2,2,2,2,2,2,2,2,2,2,2,2,2,2,2,2,2,2,2,2,2,2,2,2,2	2,2,2,2,2,2,2,2,2,2,2,2,2,2,2,2,2,2,2,2,2,2,2,2,2,2,2,2,2,2,2,2,2,2,2,2,2,2,2,2,2,2,2,2,2,2,2,2,2,2	3,3,3,3,3,3,3,3,3,3,3,3,3,3,3,3,3,3,3,3,3,3,3,3,3,3,3,3,3,3,3,3,3,3,3,3,3,3,3,3,3,3,3,3,3,3,3,3,3,3	3,3,3,3,3,3,3,3,3,3,3,3,3,3,3,3,3,3,3,3,3,3,3,3,3,3,3,3,3,3,3,3,3,3,3,3,3,3,3,3,3,3,3,3,3,3,3,3,3,3	1,1,0,1,0,0,1,1,1,0,1,0,1,1,1,0,1,0,1,0,1,1,0,1,1,1,0,0,1,1,0,1,0,1,0,1,0,0,0,1,1,1,0,0,1,1,0,1,1,0	1,1,0,1,0,0,1,1,1,0,1,0,1,1,1,0,1,0,1,0,1,1,0,1,1,1,0,0,1,1,0,1,0,1,0,0,0,0,0,1,1,1,0,0,1,1,0,1,1,0	1,1,0,1,0,0,1,1,1,0,1,0,1,1,1,0,1,0,1,0,1,1,0,1,1,1,0,0,1,1,0,1,0,1,0,0,0,0,0,1,1,1,0,0,1,1,0,1,1,0	1,1,0,1,0,0,1,1,1,0,1,0,1,1,1,0,1,0,1,0,1,1,0,1,1,1,0,0,1,1,0,1,0,1,0,0,0,0,0,1,1,1,0,0,1,1,0,1,1,0	1,1,1,1,0,0,1,1,1,0,1,0,1,1,1,0,1,0,1,0,1,1,0,1,1,1,0,0,1,1,0,1,0,1,1,0,0,0,0,1,1,1,0,0,1,1,0,1,1,0	1,1,0,1,0,0,1,1,1,0,1,0,1,1,0,0,1,0,1,0,1,1,1,1,1,1,0,0,1,0,0,1,0,1,1,0,0,0,0,1,1,1,0,0,1,1,0,1,1,0	3,3,3,3,3,3,3,3,3,3,3,3,3,3,3,3,3,3,3,3,3,3,3,3,3,3,3,3,3,3,3,3,3,3,3,3,3,3,3,3,3,3,3,3,3,3,3,3,3,3	3,3,3,3,3,3,3,3,3,3,3,3,3,3,3,3,3,3,3,3,3,3,3,3,3,3,3,3,3,3,3,3,3,3,3,3,3,3,3,3,3,3,3,3,3,3,3,3,3,3	2,2,2,2,2,2,2,2,2,2,2,2,2,2,2,2,2,2,2,2,2,2,2,2,2,2,2,2,2,2,2,2,2,2,2,2,2,2,2,2,2,2,2,2,2,2,2,2,2,2	2,2,2,2,2,2,2,2,2,2,2,2,2,2,2,2,2,2,2,2,2,2,2,2,2,2,2,2,2,2,2,2,2,2,2,2,2,2,2,2,2,2,2,2,2,2,2,2,2,2	2,2,2,2,2,2,2,2,2,2,2,2,2,2,2,2,2,2,2,2,2,2,2,2,2,2,2,2,2,2,2,2,2,2,2,2,2,2,2,2,2,2,2,2,2,2,2,2,2,2	3,3,3,3,3,3,3,3,3,3,3,3,3,3,3,3,3,3,3,3,3,3,3,3,3,3,3,3,3,3,3,3,3,3,3,3,3,3,3,3,3,3,3,3,3,3,3,3,3,3	3,3,3,3,3,3,3,3,3,3,3,3,3,3,3,3,3,3,3,3,3,3,3,3,3,3,3,3,3,3,3,3,3,3,3,3,3,3,3,3,3,3,3,3,3,3,3,3,3,3	1,1,1,1,0,0,1,1,1,0,1,0,1,1,1,0,1,0,1,0,1,1,1,1,1,1,0,0,1,0,0,1,0,1,1,0,0,0,0,1,1,1,0,0,1,1,0,1,1,0	1,1,1,1,0,0,1,1,1,0,1,0,1,1,1,0,1,0,1,0,1,1,0,1,1,1,0,0,1,1,0,1,0,1,1,0,0,0,0,1,1,1,0,0,1,1,0,1,1,0	3,3,3,3,3,3,3,3,3,3,3,3,3,3,3,3,3,3,3,3,3,3,3,3,3,3,3,3,3,3,3,3,3,3,3,3,3,3,3,3,3,3,3,3,3,3,3,3,3,3	0,3,0,2,0,0,3,1,1,1,1,0,3,1,2,2,0,3,2,1,3,3,0,1,0,0,1,3,3,0,1,0,3,0,0,3,0,1,3,2,1,1,1,3,3,0,2,1,1,1	2,2,2,2,2,2,2,2,2,2,2,2,2,2,2,2,2,2,2,2,2,2,2,2,2,2,2,2,2,2,2,2,2,2,2,2,2,2,2,2,2,2,2,2,2,2,2,2,2,2	1,1,0,1,0,0,1,1,1,0,1,0,1,1,1,0,1,0,1,0,1,1,0,1,1,1,0,0,1,1,0,1,0,1,0,1,0,0,0,1,1,1,0,0,1,1,0,1,1,0	1,1,0,1,0,0,1,1,1,0,1,0,1,1,1,0,1,0,1,0,1,1,0,1,1,1,0,0,1,1,0,1,0,1,0,0,0,0,0,1,1,1,0,0,1,1,0,1,1,0	1,1,0,1,0,0,1,1,1,0,1,0,1,1,1,0,1,0,1,0,1,1,0,1,1,1,0,0,1,1,0,1,0,1,0,0,0,0,0,1,1,1,0,0,1,1,0,1,1,0	1,1,0,1,0,0,1,1,1,0,1,0,1,1,1,0,1,0,1,0,1,1,0,1,1,1,0,0,1,1,0,1,0,1,0,0,0,0,0,1,1,1,0,0,1,1,0,1,1,0
385100	2,2,2,2,2,2,2,2,2,2,2,2,2,2,2,2,2,2,2,2,2,2,2,2,2,2,2,2,2,2,2,2,2,2,2,2,2,2,2,2,2,2,2,2,2,2,2,2,2,2	2,2,2,2,2,2,2,2,2,2,2,2,2,2,2,2,2,2,2,2,2,2,2,2,2,2,2,2,2,2,2,2,2,2,2,2,2,2,2,2,2,2,2,2,2,2,2,2,2,2	3,3,3,3,3,3,3,3,3,3,3,3,3,3,3,3,3,3,3,3,3,3,3,3,3,3,3,3,3,3,3,3,3,3,3,3,3,3,3,3,3,3,3,3,3,3,3,3,3,3	3,3,3,3,3,3,3,3,3,3,3,3,3,3,3,3,3,3,3,3,3,3,3,3,3,3,3,3,3,3,3,3,3,3,3,3,3,3,3,3,3,3,3,3,3,3,3,3,3,3	1,1,1,1,0,1,0,1,0,0,1,1,1,1,1,1,1,1,1,0,1,1,0,0,1,0,1,0,1,1,1,0,1,0,1,0,0,0,1,0,0,0,0,1,1,0,0,1,0,1	1,1,0,1,1,1,0,1,0,0,1,1,1,1,1,1,1,1,1,1,1,1,0,0,0,0,1,0,1,1,1,0,1,0,1,0,0,0,1,1,0,0,1,1,1,0,0,1,0,1	1,1,0,1,1,1,0,1,0,0,1,1,1,1,1,1,1,1,1,0,1,1,0,0,0,0,1,0,1,1,0,0,1,0,1,0,0,0,1,1,0,0,1,1,1,0,0,1,0,1	1,0,0,1,1,1,0,1,0,0,1,1,1,1,0,1,1,1,1,0,1,1,0,0,0,0,1,0,1,1,1,0,1,0,1,0,0,0,1,1,0,0,1,1,1,0,0,1,0,1	1,1,0,1,1,1,0,1,0,0,1,1,1,1,1,1,1,1,1,0,1,1,0,0,0,0,1,0,1,1,1,0,1,0,1,0,0,0,1,1,0,0,1,1,1,0,0,1,0,1	1,1,0,0,1,1,0,1,0,0,1,1,1,1,1,1,1,1,1,0,1,1,0,0,0,0,1,0,1,1,1,0,1,0,1,0,0,1,1,1,0,0,1,1,1,0,0,1,0,1	3,3,3,3,3,3,3,3,3,3,3,3,3,3,3,3,3,3,3,3,3,3,3,3,3,3,3,3,3,3,3,3,3,3,3,3,3,3,3,3,3,3,3,3,3,3,3,3,3,3	3,3,3,3,3,3,3,3,3,3,3,3,3,3,3,3,3,3,3,3,3,3,3,3,3,3,3,3,3,3,3,3,3,3,3,3,3,3,3,3,3,3,3,3,3,3,3,3,3,3	2,2,2,2,2,2,2,2,2,2,2,2,2,2,2,2,2,2,2,2,2,2,2,2,2,2,2,2,2,2,2,2,2,2,2,2,2,2,2,2,2,2,2,2,2,2,2,2,2,2	2,2,2,2,2,2,2,2,2,2,2,2,2,2,2,2,2,2,2,2,2,2,2,2,2,2,2,2,2,2,2,2,2,2,2,2,2,2,2,2,2,2,2,2,2,2,2,2,2,2	2,2,2,2,2,2,2,2,2,2,2,2,2,2,2,2,2,2,2,2,2,2,2,2,2,2,2,2,2,2,2,2,2,2,2,2,2,2,2,2,2,2,2,2,2,2,2,2,2,2	3,3,3,3,3,3,3,3,3,3,3,3,3,3,3,3,3,3,3,3,3,3,3,3,3,3,3,3,3,3,3,3,3,3,3,3,3,3,3,3,3,3,3,3,3,3,3,3,3,3	3,3,3,3,3,3,3,3,3,3,3,3,3,3,3,3,3,3,3,3,3,3,3,3,3,3,3,3,3,3,3,3,3,3,3,3,3,3,3,3,3,3,3,3,3,3,3,3,3,3	1,1,0,0,1,1,0,1,0,0,1,1,1,1,1,1,1,1,1,0,1,1,0,0,0,0,1,0,1,1,1,0,1,0,1,0,0,1,1,1,0,0,1,1,1,0,0,1,0,1	1,1,0,1,1,1,0,1,0,0,1,1,1,1,1,1,1,1,1,0,1,1,0,0,0,0,1,0,1,1,1,0,1,0,1,0,0,0,1,1,0,0,1,1,1,0,0,1,0,1	3,3,3,3,3,3,3,3,3,3,3,3,3,3,3,3,3,3,3,3,3,3,3,3,3,3,3,3,3,3,3,3,3,3,3,3,3,3,3,3,3,3,3,3,3,3,3,3,3,3	3,3,3,3,3,3,3,3,3,1,3,1,3,0,2,1,2,3,3,1,3,3,1,3,3,3,3,2,2,3,3,3,2,3,1,2,3,3,3,3,3,3,2,3,3,3,3,3,3,3	2,2,2,2,2,2,2,2,2,2,2,2,2,2,2,2,2,2,2,2,2,2,2,2,2,2,2,2,2,2,2,2,2,2,2,2,2,2,2,2,2,2,2,2,2,2,2,2,2,2	1,1,0,1,1,1,0,1,0,0,1,1,1,1,1,1,1,1,1,0,1,1,0,0,0,0,1,0,1,1,1,0,1,0,1,0,0,0,1,0,0,0,1,1,1,0,0,1,0,1	1,1,0,1,1,1,0,1,0,0,1,1,1,1,1,1,1,1,1,0,1,1,0,0,0,0,1,0,1,1,1,0,1,0,1,0,0,0,1,1,0,0,1,1,1,0,0,1,0,1	1,1,0,1,1,1,0,1,0,0,1,1,1,1,1,1,1,1,1,0,1,1,0,0,0,0,1,0,1,1,1,0,1,0,1,0,0,0,1,1,0,0,1,1,1,0,0,1,0,1	1,1,0,1,1,1,0,1,0,0,1,1,1,1,1,1,1,1,1,0,1,1,0,0,0,0,1,0,1,1,1,0,1,0,1,0,0,0,1,1,0,0,1,1,1,0,0,1,0,1
385200	2,2,2,2,2,2,2,2,2,2,2,2,2,2,2,2,2,2,2,2,2,2,2,2,2,2,2,2,2,2,2,2,2,2,2,2,2,2,2,2,2,2,2,2,2,2,2,2,2,2	2,2,2,2,2,2,2,2,2,2,2,2,2,2,2,2,2,2,2,2,2,2,2,2,2,2,2,2,2,2,2,2,2,2,2,2,2,2,2,2,2,2,2,2,2,2,2,2,2,2	3,3,3,3,3,3,3,3,3,3,3,3,3,3,3,3,3,3,3,3,3,3,3,3,3,3,3,3,3,3,3,3,3,3,3,3,3,3,3,3,3,3,3,3,3,3,3,3,3,3	3,3,3,3,3,3,3,3,3,3,3,3,3,3,3,3,3,3,3,3,3,3,3,3,3,3,3,3,3,3,3,3,3,3,3,3,3,3,3,3,3,3,3,3,3,3,3,3,3,3	0,0,0,1,0,0,1,1,0,0,0,1,0,0,0,1,1,0,0,0,1,1,1,1,1,1,0,0,0,1,1,0,1,0,1,0,0,1,0,1,1,1,1,0,1,0,0,1,0,0	0,0,0,1,0,0,1,1,0,0,0,1,0,1,0,1,1,0,0,0,1,1,1,1,1,1,0,0,0,1,1,0,0,0,1,0,0,1,0,1,1,1,1,0,1,0,0,1,0,0	0,0,0,1,0,0,1,1,0,0,0,1,0,1,0,1,1,0,0,0,1,1,1,1,1,1,0,0,0,1,1,0,0,0,1,0,0,1,0,1,1,1,1,0,1,0,0,1,0,0	0,0,1,1,0,0,1,1,0,0,0,1,0,1,0,1,1,0,0,0,1,1,1,0,1,1,1,0,0,1,1,0,0,0,1,0,0,1,0,1,1,1,1,0,1,1,0,1,0,0	0,0,1,1,0,0,1,1,0,0,0,1,0,1,0,1,1,0,0,0,1,1,1,0,1,1,1,0,0,1,1,0,0,0,1,0,0,1,1,1,0,1,1,0,1,1,0,1,0,0	0,0,1,1,0,0,1,1,0,0,0,1,1,1,0,1,1,0,0,0,1,1,1,0,1,1,1,0,0,1,1,0,0,0,1,0,0,1,1,1,1,1,1,0,1,1,0,1,0,0	3,3,3,3,3,3,3,3,3,3,3,3,3,3,3,3,3,3,3,3,3,3,3,3,3,3,3,3,3,3,3,3,3,3,3,3,3,3,3,3,3,3,3,3,3,3,3,3,3,3	3,3,3,3,3,3,3,3,3,3,3,3,3,3,3,3,3,3,3,3,3,3,3,3,3,3,3,3,3,3,3,3,3,3,3,3,3,3,3,3,3,3,3,3,3,3,3,3,3,3	2,2,2,2,2,2,2,2,2,2,2,2,2,2,2,2,2,2,2,2,2,2,2,2,2,2,2,2,2,2,2,2,2,2,2,2,2,2,2,2,2,2,2,2,2,2,2,2,2,2	2,2,2,2,2,2,2,2,2,2,2,2,2,2,2,2,2,2,2,2,2,2,2,2,2,2,2,2,2,2,2,2,2,2,2,2,2,2,2,2,2,2,2,2,2,2,2,2,2,2	2,2,2,2,2,2,2,2,2,2,2,2,2,2,2,2,2,2,2,2,2,2,2,2,2,2,2,2,2,2,2,2,2,2,2,2,2,2,2,2,2,2,2,2,2,2,2,2,2,2	3,3,3,3,3,3,3,3,3,3,3,3,3,3,3,3,3,3,3,3,3,3,3,3,3,3,3,3,3,3,3,3,3,3,3,3,3,3,3,3,3,3,3,3,3,3,3,3,3,3	3,3,3,3,3,3,3,3,3,3,3,3,3,3,3,3,3,3,3,3,3,3,3,3,3,3,3,3,3,3,3,3,3,3,3,3,3,3,3,3,3,3,3,3,3,3,3,3,3,3	0,0,1,1,0,0,1,1,0,0,0,1,1,1,0,1,1,0,0,0,1,1,1,0,1,1,1,0,0,1,1,0,0,0,1,0,0,1,1,1,0,1,1,0,1,1,0,1,0,0	0,0,1,1,0,0,1,1,0,0,0,1,0,1,0,1,1,0,0,0,1,1,1,0,1,1,1,0,0,1,1,0,0,0,1,0,0,1,1,1,0,1,1,0,1,1,0,1,0,0	3,3,3,3,3,3,3,3,3,3,3,3,3,3,3,3,3,3,3,3,3,3,3,3,3,3,3,3,3,3,3,3,3,3,3,3,3,3,3,3,3,3,3,3,3,3,3,3,3,3	3,1,0,2,2,3,2,3,2,0,2,0,0,0,3,2,0,2,2,2,2,1,2,1,1,3,3,3,3,0,1,3,2,3,1,0,3,0,2,2,2,0,3,1,0,1,3,2,3,3	2,2,2,2,2,2,2,2,2,2,2,2,2,2,2,2,2,2,2,2,2,2,2,2,2,2,2,2,2,2,2,2,2,2,2,2,2,2,2,2,2,2,2,2,2,2,2,2,2,2	0,0,0,1,0,0,1,1,0,0,0,1,0,1,0,1,1,0,0,0,1,1,1,1,1,1,0,0,0,1,1,0,0,0,1,0,0,1,0,1,1,1,1,0,1,0,0,1,0,0	0,0,0,1,0,0,1,1,0,0,0,1,0,1,0,1,1,0,0,0,1,1,1,1,1,1,0,0,0,1,1,0,0,0,1,0,0,1,0,1,1,1,1,0,1,0,0,1,0,0	0,0,0,1,0,0,1,1,0,0,0,1,0,1,0,1,1,0,0,0,1,1,1,1,1,1,0,0,0,1,1,0,0,0,1,0,0,1,0,1,1,1,1,0,1,0,0,1,0,0	0,0,1,1,0,0,1,1,0,0,0,1,0,1,0,1,1,0,0,0,1,1,1,0,1,1,1,0,0,1,1,0,0,0,1,0,0,1,0,1,1,1,1,0,1,1,0,1,0,0
385300	2,2,2,2,2,2,2,2,2,2,2,2,2,2,2,2,2,2,2,2,2,2,2,2,2,2,2,2,2,2,2,2,2,2,2,2,2,2,2,2,2,2,2,2,2,2,2,2,2,2	2,2,2,2,2,2,2,2,2,2,2,2,2,2,2,2,2,2,2,2,2,2,2,2,2,2,2,2,2,2,2,2,2,2,2,2,2,2,2,2,2,2,2,2,2,2,2,2,2,2	3,3,3,3,3,3,3,3,3,3,3,3,3,3,3,3,3,3,3,3,3,3,3,3,3,3,3,3,3,3,3,3,3,3,3,3,3,3,3,3,3,3,3,3,3,3,3,3,3,3	3,3,3,3,3,3,3,3,3,3,3,3,3,3,3,3,3,3,3,3,3,3,3,3,3,3,3,3,3,3,3,3,3,3,3,3,3,3,3,3,3,3,3,3,3,3,3,3,3,3	0,0,0,1,0,0,1,0,0,0,0,0,0,1,0,1,0,1,1,0,1,1,0,0,1,1,1,1,1,0,1,0,1,1,0,1,1,1,0,1,1,1,0,1,0,0,0,1,0,1	0,0,0,0,0,0,1,0,0,0,0,0,0,1,0,0,0,1,1,0,1,1,0,0,1,1,1,0,1,1,1,0,1,1,0,1,1,1,0,1,1,1,0,1,0,0,0,1,0,1	0,0,0,0,0,0,1,0,0,0,0,0,0,1,1,0,0,1,1,0,1,0,0,1,1,1,1,0,1,1,1,1,1,1,0,1,1,0,0,1,1,1,1,1,0,0,0,1,0,1	0,0,0,0,0,0,1,1,0,0,0,0,1,1,1,1,0,1,1,0,1,0,0,1,1,1,1,0,1,1,1,1,1,1,0,1,1,0,0,1,1,1,1,1,0,0,0,1,0,1	0,0,0,0,0,0,1,1,0,0,0,1,1,1,1,1,0,1,1,0,1,0,0,1,1,1,1,0,1,1,1,1,0,1,0,1,1,0,0,1,1,1,1,1,0,0,0,1,0,1	0,0,0,0,0,0,1,1,0,0,0,1,1,1,1,1,0,1,1,0,1,0,0,1,1,1,1,0,1,1,1,1,0,1,0,1,1,0,0,1,1,1,1,1,0,0,0,1,0,1	3,3,3,3,3,3,3,3,3,3,3,3,3,3,3,3,3,3,3,3,3,3,3,3,3,3,3,3,3,3,3,3,3,3,3,3,3,3,3,3,3,3,3,3,3,3,3,3,3,3	3,3,3,3,3,3,3,3,3,3,3,3,3,3,3,3,3,3,3,3,3,3,3,3,3,3,3,3,3,3,3,3,3,3,3,3,3,3,3,3,3,3,3,3,3,3,3,3,3,3	2,2,2,2,2,2,2,2,2,2,2,2,2,2,2,2,2,2,2,2,2,2,2,2,2,2,2,2,2,2,2,2,2,2,2,2,2,2,2,2,2,2,2,2,2,2,2,2,2,2	2,2,2,2,2,2,2,2,2,2,2,2,2,2,2,2,2,2,2,2,2,2,2,2,2,2,2,2,2,2,2,2,2,2,2,2,2,2,2,2,2,2,2,2,2,2,2,2,2,2	2,2,2,2,2,2,2,2,2,2,2,2,2,2,2,2,2,2,2,2,2,2,2,2,2,2,2,2,2,2,2,2,2,2,2,2,2,2,2,2,2,2,2,2,2,2,2,2,2,2	3,3,3,3,3,3,3,3,3,3,3,3,3,3,3,3,3,3,3,3,3,3,3,3,3,3,3,3,3,3,3,3,3,3,3,3,3,3,3,3,3,3,3,3,3,3,3,3,3,3	3,3,3,3,3,3,3,3,3,3,3,3,3,3,3,3,3,3,3,3,3,3,3,3,3,3,3,3,3,3,3,3,3,3,3,3,3,3,3,3,3,3,3,3,3,3,3,3,3,3	0,0,0,0,0,0,1,1,0,0,0,1,1,1,1,1,0,1,1,0,1,0,0,1,1,1,1,0,1,1,1,1,0,1,0,1,1,0,0,1,1,1,1,1,0,0,0,1,0,1	0,0,0,0,0,0,1,1,0,0,0,1,1,1,1,1,0,1,1,0,1,0,0,1,1,1,1,0,1,1,1,1,0,1,0,1,1,0,0,1,1,1,1,1,0,0,0,1,0,1	3,3,3,3,3,3,3,3,3,3,3,3,3,3,3,3,3,3,3,3,3,3,3,3,3,3,3,3,3,3,3,3,3,3,3,3,3,3,3,3,3,3,3,3,3,3,3,3,3,3	3,1,1,1,3,2,3,0,0,1,3,3,1,2,2,1,3,3,1,3,1,2,0,2,3,3,1,1,1,2,2,1,1,0,3,3,1,3,0,2,3,0,2,2,1,1,3,1,1,1	2,2,2,2,2,2,2,2,2,2,2,2,2,2,2,2,2,2,2,2,2,2,2,2,2,2,2,2,2,2,2,2,2,2,2,2,2,2,2,2,2,2,2,2,2,2,2,2,2,2	0,0,0,1,0,0,1,0,0,0,0,0,0,1,0,1,0,1,1,0,1,1,0,0,1,1,1,0,1,1,1,0,1,1,0,1,1,1,0,1,1,1,0,1,0,0,0,1,0,1	0,0,0,0,0,0,1,0,0,0,0,0,0,1,0,0,0,1,1,0,1,1,0,0,1,1,1,0,1,1,1,0,1,1,0,1,1,1,0,1,1,1,0,1,0,0,0,1,0,1	0,0,0,0,0,0,1,0,0,0,0,0,0,1,1,0,0,1,1,0,1,0,0,1,1,1,1,0,1,1,1,1,1,1,0,1,1,0,0,1,1,1,1,1,0,0,0,1,0,1	0,0,0,0,0,0,1,1,0,0,0,0,1,1,1,1,0,1,1,0,1,0,0,1,1,1,1,0,1,1,1,1,0,1,0,1,1,0,0,1,1,1,1,1,0,0,0,1,0,1
385400	2,2,2,2,2,2,2,2,2,2,2,2,2,2,2,2,2,2,2,2,2,2,2,2,2,2,2,2,2,2,2,2,2,2,2,2,2,2,2,2,2,2,2,2,2,2,2,2,2,2	2,2,2,2,2,2,2,2,2,2,2,2,2,2,2,2,2,2,2,2,2,2,2,2,2,2,2,2,2,2,2,2,2,2,2,2,2,2,2,2,2,2,2,2,2,2,2,2,2,2	3,3,3,3,3,3,3,3,3,3,3,3,3,3,3,3,3,3,3,3,3,3,3,3,3,3,3,3,3,3,3,3,3,3,3,3,3,3,3,3,3,3,3,3,3,3,3,3,3,3	3,3,3,3,3,3,3,3,3,3,3,3,3,3,3,3,3,3,3,3,3,3,3,3,3,3,3,3,3,3,3,3,3,3,3,3,3,3,3,3,3,3,3,3,3,3,3,3,3,3	0,1,0,1,1,1,0,1,0,0,0,0,1,0,1,0,1,0,0,1,0,1,1,0,0,0,0,1,1,1,1,0,1,0,0,1,1,1,1,0,1,1,1,0,1,1,1,0,1,1	0,1,0,1,0,1,0,1,0,0,0,0,1,0,1,0,1,0,0,1,0,1,1,1,0,0,0,1,1,1,1,0,1,0,0,1,0,1,1,0,1,1,1,0,1,1,1,0,1,1	0,1,0,1,0,1,0,1,0,0,0,0,1,0,1,0,1,0,0,1,0,1,1,1,0,0,0,1,1,1,1,0,0,0,0,1,0,1,1,0,1,1,1,0,1,0,1,0,1,1	0,1,0,1,0,1,0,0,0,0,0,0,1,0,1,0,0,0,0,1,0,0,1,1,0,0,0,1,1,1,1,0,1,0,0,1,0,1,1,0,1,1,1,0,1,0,1,0,1,1	0,1,0,1,1,1,0,1,0,0,0,0,1,0,1,0,1,0,0,1,0,1,1,1,0,0,0,1,1,1,1,0,0,0,0,0,1,1,1,0,0,1,1,0,1,0,1,0,0,1	0,1,0,1,0,1,0,1,0,0,0,0,1,0,1,0,1,0,0,1,0,1,1,1,0,0,0,1,1,1,1,0,0,0,0,1,0,1,0,0,1,1,1,0,1,0,1,0,0,1	3,3,3,3,3,3,3,3,3,3,3,3,3,3,3,3,3,3,3,3,3,3,3,3,3,3,3,3,3,3,3,3,3,3,3,3,3,3,3,3,3,3,3,3,3,3,3,3,3,3	3,3,3,3,3,3,3,3,3,3,3,3,3,3,3,3,3,3,3,3,3,3,3,3,3,3,3,3,3,3,3,3,3,3,3,3,3,3,3,3,3,3,3,3,3,3,3,3,3,3	2,2,2,2,2,2,2,2,2,2,2,2,2,2,2,2,2,2,2,2,2,2,2,2,2,2,2,2,2,2,2,2,2,2,2,2,2,2,2,2,2,2,2,2,2,2,2,2,2,2	2,2,2,2,2,2,2,2,2,2,2,2,2,2,2,2,2,2,2,2,2,2,2,2,2,2,2,2,2,2,2,2,2,2,2,2,2,2,2,2,2,2,2,2,2,2,2,2,2,2	2,2,2,2,2,2,2,2,2,2,2,2,2,2,2,2,2,2,2,2,2,2,2,2,2,2,2,2,2,2,2,2,2,2,2,2,2,2,2,2,2,2,2,2,2,2,2,2,2,2	3,3,3,3,3,3,3,3,2,3,3,3,3,3,3,3,3,3,3,3,3,3,3,3,3,3,3,3,3,3,3,3,3,3,3,3,3,3,3,3,3,3,3,3,3,3,3,3,3,3	3,3,3,3,3,3,3,3,2,3,3,3,3,3,3,3,3,3,3,3,3,3,3,3,3,3,3,3,3,3,3,3,3,3,3,3,3,3,3,3,3,3,3,3,3,3,3,3,3,3	0,1,0,1,0,1,0,1,0,0,0,0,1,0,1,0,1,0,0,1,0,1,1,1,0,0,0,1,1,1,1,0,0,0,0,1,0,1,1,0,1,1,1,0,1,0,1,0,0,1	0,1,0,1,0,1,0,1,0,0,0,0,1,0,1,0,1,0,0,1,0,1,1,1,0,0,0,1,1,1,1,0,0,0,0,1,0,1,1,0,1,1,1,0,1,0,1,0,0,1	3,3,3,3,3,3,3,3,3,3,3,3,3,3,3,3,3,3,3,3,3,3,3,3,3,3,3,3,3,3,3,3,3,3,3,3,3,3,3,3,3,3,3,3,3,3,3,3,3,3	2,3,3,3,3,3,3,3,3,3,2,3,3,3,1,2,3,3,0,0,2,3,3,3,2,3,3,3,3,2,3,3,3,3,1,3,1,3,3,3,3,2,3,3,3,3,0,2,3,3	2,2,2,2,2,2,2,2,2,2,2,2,2,2,2,2,2,2,2,2,2,2,2,2,2,2,2,2,2,2,2,2,2,2,2,2,2,2,2,2,2,2,2,2,2,2,2,2,2,2	0,1,0,1,0,1,0,1,0,0,0,0,1,0,1,0,1,0,0,1,0,1,1,0,0,0,0,1,1,1,1,0,1,0,0,1,1,1,1,0,1,1,1,0,1,1,1,0,1,1	0,1,0,1,0,1,0,1,0,0,0,0,1,0,1,0,1,0,0,1,0,1,1,1,0,0,0,1,1,1,1,0,1,0,0,1,0,1,1,0,1,1,1,0,1,1,1,0,1,1	0,1,0,1,0,1,0,1,0,0,0,0,1,0,1,0,1,0,0,1,0,1,1,1,0,0,0,1,1,1,1,0,0,0,0,1,0,1,1,0,1,1,1,0,1,0,1,0,1,1	0,1,0,1,0,1,0,1,0,0,0,0,1,0,1,0,1,0,0,1,0,1,1,1,0,0,0,1,1,1,1,0,0,0,0,1,0,1,1,0,1,1,1,0,1,0,1,0,1,1
385500	2,2,2,2,2,2,2,2,2,2,2,2,2,2,2,2,2,2,2,2,2,2,2,2,2,2,2,2,2,2,2,2,2,2,2,2,2,2,2,2,2,2,2,2,2,2,2,2,2,2	2,2,2,2,2,2,2,2,2,2,2,2,2,2,2,2,2,2,2,2,2,2,2,2,2,2,2,2,2,2,2,2,2,2,2,2,2,2,2,2,2,2,2,2,2,2,2,2,2,2	3,3,3,3,3,3,3,3,3,3,3,3,3,3,3,3,3,3,3,3,3,3,3,3,3,3,3,3,3,3,3,3,3,3,3,3,3,3,3,3,3,3,3,3,3,3,3,3,3,3	3,3,3,3,3,3,3,3,3,3,3,3,3,3,3,3,3,3,3,3,3,3,3,3,3,3,3,3,3,3,3,3,3,3,3,3,3,3,3,3,3,3,3,3,3,3,3,3,3,3	0,0,1,1,1,1,0,1,1,0,1,0,0,1,1,1,0,0,0,1,0,0,0,1,1,1,0,1,1,1,1,0,0,0,0,0,0,0,1,0,1,1,1,1,1,0,0,1,1,0	0,0,1,1,1,1,0,1,1,0,1,0,0,1,1,1,0,0,0,1,0,0,0,1,1,1,0,1,1,1,1,0,0,0,0,1,0,0,1,0,1,1,1,0,1,0,0,1,1,0	0,0,1,1,1,1,0,1,0,0,1,0,0,1,0,1,0,0,0,1,0,0,0,1,1,0,0,1,1,1,1,0,0,0,0,0,0,0,1,0,1,1,1,0,1,0,0,1,1,0	0,0,1,1,1,1,0,1,0,0,1,0,0,1,0,0,0,0,1,1,0,1,0,1,1,0,0,0,1,1,1,0,0,0,0,0,0,0,1,0,1,1,1,0,1,0,0,1,1,0	0,0,1,1,1,1,0,1,0,0,1,0,0,1,0,0,0,0,1,1,0,1,0,1,1,0,0,0,1,1,1,0,0,0,0,0,0,0,1,0,1,1,1,0,1,0,0,1,1,0	0,0,1,1,1,1,0,1,0,0,1,0,0,1,0,0,0,0,1,1,0,1,0,1,1,0,0,0,1,1,1,0,0,0,0,0,0,0,1,0,1,1,1,0,1,0,0,1,1,0	3,3,3,3,3,3,3,3,3,3,3,3,3,3,3,3,3,3,3,3,3,3,3,3,3,3,3,3,3,3,3,3,3,3,3,3,3,3,3,3,3,3,3,3,3,3,3,3,3,3	3,3,3,3,3,3,3,3,3,3,3,3,3,3,3,3,3,3,3,3,3,3,3,3,3,3,3,3,3,3,3,3,3,3,3,3,3,3,3,3,3,3,3,3,3,3,3,3,3,3	2,2,2,2,2,2,2,2,2,2,2,2,2,2,2,2,2,2,2,2,2,2,2,2,2,2,2,2,2,2,2,2,2,2,2,2,2,2,2,2,2,2,2,2,2,2,2,2,2,2	2,2,2,2,2,2,2,2,2,2,2,2,2,2,2,2,2,2,2,2,2,2,2,2,2,2,2,2,2,2,2,2,2,2,2,2,2,2,2,2,2,2,2,2,2,2,2,2,2,2	2,2,2,2,2,2,2,2,2,2,2,2,2,2,2,2,2,2,2,2,2,2,2,2,2,2,2,2,2,2,2,2,2,2,2,2,2,2,2,2,2,2,2,2,2,2,2,2,2,2	3,3,3,3,3,3,3,3,3,3,3,3,3,3,3,3,3,3,3,3,3,3,3,3,3,3,3,3,3,3,3,3,3,3,3,3,3,3,3,3,3,3,3,3,3,3,3,3,3,3	3,3,3,3,3,3,3,3,3,3,3,3,3,3,3,3,3,3,3,3,3,3,3,3,3,3,3,3,3,3,3,3,3,3,3,3,3,3,3,3,3,3,3,3,3,3,3,3,3,3	0,0,1,1,1,1,0,1,0,0,1,0,0,1,0,0,0,0,1,1,0,1,0,1,1,0,0,0,1,1,1,0,0,0,0,0,0,0,1,0,1,1,1,0,1,0,0,1,1,0	0,0,1,1,1,1,0,1,0,0,1,0,0,1,0,0,0,0,1,1,0,1,0,1,1,0,0,0,1,1,1,0,0,0,0,0,0,0,1,0,1,1,1,0,1,0,0,1,1,0	3,3,3,3,3,3,3,3,3,3,3,3,3,3,3,3,3,3,3,3,3,3,3,3,3,3,3,3,3,3,3,3,3,3,3,3,3,3,3,3,3,3,3,3,3,3,3,3,3,3	2,1,1,3,3,3,2,2,2,3,3,1,3,3,2,2,0,1,3,3,2,2,1,2,3,1,3,2,2,3,0,1,2,3,3,0,3,3,3,3,3,3,2,3,3,2,3,3,2,0	2,2,2,2,2,2,2,2,2,2,2,2,2,2,2,2,2,2,2,2,2,2,2,2,2,2,2,2,2,2,2,2,2,2,2,2,2,2,2,2,2,2,2,2,2,2,2,2,2,2	0,0,1,1,1,1,0,1,1,0,1,0,0,1,1,1,0,0,0,1,0,0,0,1,1,1,0,1,1,1,1,0,0,0,0,0,0,0,1,0,1,1,1,1,1,0,0,1,1,0	0,0,1,1,1,1,0,1,1,0,1,0,0,1,1,1,0,0,0,1,0,0,0,1,1,1,0,1,1,1,1,0,0,0,0,0,0,0,1,0,1,1,1,0,1,0,0,1,1,0	0,0,1,1,1,1,0,1,0,0,1,0,0,1,0,1,0,0,0,1,0,0,0,1,1,0,0,1,1,1,1,0,0,0,0,0,0,0,1,0,1,1,1,0,1,0,0,1,1,0	0,0,1,1,1,1,0,1,0,0,1,0,0,1,0,0,0,0,1,1,0,1,0,1,1,0,0,0,1,1,1,0,0,0,0,0,0,0,1,0,1,1,1,0,1,0,0,1,1,0
385600	2,2,2,2,2,2,2,2,2,2,2,2,2,2,2,2,2,2,2,2,2,2,2,2,2,2,2,2,2,2,2,2,2,2,2,2,2,2,2,2,2,2,2,2,2,2,2,2,2,2	2,2,2,2,2,2,2,2,2,2,2,2,2,2,2,2,2,2,2,2,2,2,2,2,2,2,2,2,2,2,2,2,2,2,2,2,2,2,2,2,2,2,2,2,2,2,2,2,2,2	3,3,3,3,3,3,3,3,3,3,3,3,3,3,3,3,3,3,3,3,3,3,3,3,3,3,3,3,3,3,3,3,3,3,3,3,3,3,3,3,3,3,3,3,3,3,3,3,3,3	3,3,3,3,3,3,3,3,3,3,3,3,3,3,3,3,3,3,3,3,3,3,3,3,3,3,3,3,3,3,3,3,3,3,3,3,3,3,3,3,3,3,3,3,3,3,3,3,3,3	1,0,0,0,0,0,0,0,1,1,0,1,0,0,1,0,1,0,1,1,0,0,0,1,0,0,0,0,1,0,0,1,0,0,0,0,1,0,0,1,1,1,0,1,0,0,1,0,1,1	1,0,0,0,0,0,0,0,1,1,0,1,0,0,1,0,1,1,1,1,0,0,0,1,0,1,0,0,1,0,0,1,0,0,0,0,1,0,0,1,1,1,0,1,0,0,1,0,1,0	1,0,0,0,0,0,1,0,1,1,0,1,0,0,1,1,1,1,1,1,0,1,1,1,1,1,0,0,1,0,0,1,0,0,0,0,1,0,0,1,1,0,0,1,0,0,1,0,1,0	0,0,0,0,0,0,1,0,1,1,0,0,0,0,1,1,1,1,1,0,0,1,1,1,0,1,0,0,1,0,0,1,0,0,0,0,1,1,0,1,1,0,0,1,0,1,1,0,1,0	0,0,0,0,0,0,1,0,1,1,0,1,0,0,1,1,1,1,1,0,0,1,1,1,0,1,0,0,1,0,0,1,0,0,0,0,1,1,0,1,1,0,0,1,0,1,1,0,1,1	0,0,0,0,0,0,1,1,1,1,0,1,0,0,1,1,1,1,1,0,0,1,1,1,0,1,0,0,1,0,0,1,0,0,0,0,1,1,0,1,1,0,0,1,0,1,1,0,0,1	3,3,3,3,3,3,3,3,3,3,3,3,3,3,3,3,3,3,3,3,3,3,3,3,3,3,3,3,3,3,3,3,3,3,3,3,3,3,3,3,3,3,3,3,3,3,3,3,3,3	3,3,3,3,3,3,3,3,3,3,3,3,3,3,3,3,3,3,3,3,3,3,3,3,3,3,3,3,3,3,3,3,3,3,3,3,3,3,3,3,3,3,3,3,3,3,3,3,3,3	2,2,2,2,2,2,2,2,2,2,2,2,2,2,2,2,2,2,2,2,2,2,2,2,2,2,2,2,2,2,2,2,2,2,2,2,2,2,2,2,2,2,2,2,2,2,2,2,2,2	2,2,2,2,2,2,2,2,2,2,2,2,2,2,2,2,2,2,2,2,2,2,2,2,2,2,2,2,2,2,2,2,2,2,2,2,2,2,2,2,2,2,2,2,2,2,2,2,2,2	2,2,2,2,2,2,2,2,2,2,2,2,2,2,2,2,2,2,2,2,2,2,2,2,2,2,2,2,2,2,2,2,2,2,2,2,2,2,2,2,2,2,2,2,2,2,2,2,2,2	3,3,3,3,3,3,3,3,3,3,3,3,3,3,3,3,3,3,3,3,3,3,3,3,3,3,3,3,3,3,3,3,3,3,3,3,3,3,3,3,3,3,3,3,3,3,3,3,3,3	3,3,3,3,3,3,3,3,3,3,3,3,3,3,3,3,3,3,3,3,3,3,3,3,3,3,3,3,3,3,3,3,3,3,3,3,3,3,3,3,3,3,3,3,3,3,3,3,3,3	0,0,0,0,0,0,1,1,1,1,0,1,0,0,1,1,1,1,1,0,0,1,1,1,0,1,0,0,1,0,0,1,0,0,0,0,1,1,0,1,1,0,0,1,0,1,1,0,1,1	0,0,0,0,0,0,1,0,1,1,0,1,0,0,1,1,1,1,1,0,0,1,1,1,0,1,0,0,1,0,0,1,0,0,0,0,1,1,0,1,1,0,0,1,0,1,1,0,1,1	3,3,3,3,3,3,3,3,3,3,3,3,3,3,3,3,3,3,3,3,3,3,3,3,3,3,3,3,3,3,3,3,3,3,3,3,3,3,3,3,3,3,3,3,3,3,3,3,3,3	1,2,2,1,1,0,2,0,3,0,1,1,2,1,0,1,1,3,3,3,1,3,1,2,2,3,0,0,0,1,0,2,0,0,1,0,0,1,2,2,1,1,3,0,3,2,1,2,0,0	2,2,2,2,2,2,2,2,2,2,2,2,2,2,2,2,2,2,2,2,2,2,2,2,2,2,2,2,2,2,2,2,2,2,2,2,2,2,2,2,2,2,2,2,2,2,2,2,2,2	1,0,0,0,0,0,0,0,1,1,0,1,0,0,1,0,1,1,1,1,0,1,0,1,0,1,0,0,1,0,0,1,0,0,0,0,1,0,0,1,1,1,0,1,0,0,1,0,1,0	1,0,0,0,0,0,0,0,1,1,0,1,0,0,1,0,1,1,1,1,0,1,0,1,0,1,0,0,1,0,0,1,0,0,0,0,1,0,0,1,1,1,0,1,0,0,1,0,1,0	1,0,0,0,0,0,1,0,1,1,0,1,0,0,1,1,1,1,1,1,0,1,1,1,0,1,0,0,1,0,0,1,0,0,0,0,1,0,0,1,1,0,0,1,0,0,1,0,1,0	0,0,0,0,0,0,1,0,1,1,0,1,0,0,1,1,1,1,1,0,0,1,1,1,0,1,0,0,1,0,0,1,0,0,0,0,1,1,0,1,1,0,0,1,0,1,1,0,1,0
385700	2,2,2,2,2,2,2,2,2,2,2,2,2,2,2,2,2,2,2,2,2,2,2,2,2,2,2,2,2,2,2,2,2,2,2,2,2,2,2,2,2,2,2,2,2,2,2,2,2,2	2,2,2,2,2,2,2,2,2,2,2,2,2,2,2,2,2,2,2,2,2,2,2,2,2,2,2,2,2,2,2,2,2,2,2,2,2,2,2,2,2,2,2,2,2,2,2,2,2,2	3,3,3,3,3,3,3,3,3,3,3,3,3,3,3,3,3,3,3,3,3,3,3,3,3,3,3,3,3,3,3,3,3,3,3,3,3,3,3,3,3,3,3,3,3,3,3,3,3,3	3,3,3,3,3,3,3,3,3,3,3,3,3,3,3,3,3,3,3,3,3,3,3,3,3,3,3,3,3,3,3,3,3,3,3,3,3,3,3,3,3,3,3,3,3,3,3,3,3,3	0,1,1,0,0,0,1,0,1,0,1,0,1,0,1,0,0,0,0,0,1,0,0,0,1,1,1,1,0,0,0,1,0,1,0,0,1,0,0,1,1,0,1,0,0,0,1,1,0,1	0,1,1,0,0,0,1,0,1,0,1,0,1,0,1,0,0,0,0,0,1,0,0,0,1,1,1,1,1,0,0,1,0,1,0,0,1,0,0,1,1,0,1,0,0,0,1,1,0,1	0,1,1,0,0,0,1,0,1,0,1,0,1,0,1,0,0,0,0,0,1,0,0,0,1,1,1,1,0,0,0,1,0,1,0,0,1,0,0,1,1,0,1,1,0,0,1,1,0,1	0,1,1,0,0,0,1,0,1,0,1,0,1,0,1,0,0,0,0,0,1,0,0,0,1,1,1,1,0,0,0,1,0,1,0,0,1,0,0,1,1,0,1,1,0,0,1,1,0,1	0,1,1,0,0,0,1,0,1,0,1,0,1,0,1,0,0,0,0,0,1,0,0,0,1,1,0,1,0,0,0,1,0,1,0,0,1,0,0,1,1,0,1,1,0,0,1,1,0,1	0,1,1,0,0,0,1,0,1,0,0,0,1,0,1,0,1,0,0,0,1,0,0,0,1,1,0,1,0,0,0,1,0,1,0,0,1,0,0,1,1,0,1,1,0,0,1,1,0,1	3,3,3,3,3,3,3,3,3,3,3,3,3,3,3,3,3,3,3,3,3,3,3,3,3,3,3,3,3,3,3,3,3,3,3,3,3,3,3,3,3,3,3,3,3,3,3,3,3,3	3,3,3,3,3,3,3,3,3,3,3,3,3,3,3,3,3,3,3,3,3,3,3,3,3,3,3,3,3,3,3,3,3,3,3,3,3,3,3,3,3,3,3,3,3,3,3,3,3,3	2,2,2,2,2,2,2,2,2,2,2,2,2,2,2,2,2,2,2,2,2,2,2,2,2,2,2,2,2,2,2,2,2,2,2,2,2,2,2,2,2,2,2,2,2,2,2,2,2,2	2,2,2,2,2,2,2,2,2,2,2,2,2,2,2,2,2,2,2,2,2,2,2,2,2,2,2,2,2,2,2,2,2,2,2,2,2,2,2,2,2,2,2,2,2,2,2,2,2,2	2,2,2,2,2,2,2,2,2,2,2,2,2,2,2,2,2,2,2,2,2,2,2,2,2,2,2,2,2,2,2,2,2,2,2,2,2,2,2,2,2,2,2,2,2,2,2,2,2,2	3,3,3,3,3,3,3,3,3,3,3,3,3,3,3,3,3,3,3,3,3,3,3,3,3,3,3,3,3,3,3,3,3,3,3,3,3,3,3,3,3,3,3,3,3,3,3,3,3,3	3,3,3,3,3,3,3,3,3,3,3,3,3,3,3,3,3,3,3,3,3,3,3,3,3,3,3,3,3,3,3,3,3,3,3,3,3,3,3,3,3,3,3,3,3,3,3,3,3,3	0,1,1,0,0,0,1,0,1,0,0,0,1,0,1,0,1,0,0,0,1,0,0,0,1,1,0,1,0,0,0,1,0,1,0,0,1,0,0,1,1,0,1,1,0,0,1,1,0,1	0,1,1,0,0,0,1,0,1,0,1,0,1,0,1,0,0,0,0,0,1,0,0,0,1,1,0,1,0,0,0,1,0,1,0,0,1,0,0,1,1,0,1,1,0,0,1,1,0,1	3,3,3,3,3,3,3,3,3,3,3,3,3,3,3,3,3,3,3,3,3,3,3,3,3,3,3,3,3,3,3,3,3,3,3,3,3,3,3,3,3,3,3,3,3,3,3,3,3,3	2,2,1,2,3,3,3,2,1,2,1,0,1,0,2,1,0,2,0,1,3,2,3,1,1,0,0,0,1,1,2,1,1,3,0,0,0,0,2,3,1,2,0,2,0,1,2,3,2,2	2,2,2,2,2,2,2,2,2,2,2,2,2,2,2,2,2,2,2,2,2,2,2,2,2,2,2,2,2,2,2,2,2,2,2,2,2,2,2,2,2,2,2,2,2,2,2,2,2,2	0,1,1,0,0,0,1,0,1,0,1,0,1,0,1,0,0,0,0,0,1,0,0,0,1,1,1,1,0,0,0,1,0,1,0,0,1,0,0,1,1,0,1,0,0,0,1,1,0,1	0,1,1,0,0,0,1,0,1,0,1,0,1,0,1,0,0,0,0,0,1,0,0,0,1,1,1,1,0,0,0,1,0,1,0,0,1,0,0,1,1,0,1,0,0,0,1,1,0,1	0,1,1,0,0,0,1,0,1,0,1,0,1,0,1,0,0,0,0,0,1,0,0,0,1,1,1,1,0,0,0,1,0,1,0,0,1,0,0,1,1,0,1,1,0,0,1,1,0,1	0,1,1,0,0,0,1,0,1,0,1,0,1,0,1,0,0,0,0,0,1,0,0,0,1,1,1,1,0,0,0,1,0,1,0,0,1,0,0,1,1,0,1,1,0,0,1,1,0,1
385800	2,2,2,2,2,2,2,2,2,2,2,2,2,2,2,2,2,2,2,2,2,2,2,2,2,2,2,2,2,2,2,2,2,2,2,2,2,2,2,2,2,2,2,2,2,2,2,2,2,2	2,2,2,2,2,2,2,2,2,2,2,2,2,2,2,2,2,2,2,2,2,2,2,2,2,2,2,2,2,2,2,2,2,2,2,2,2,2,2,2,2,2,2,2,2,2,2,2,2,2	3,3,3,3,3,3,3,3,3,3,3,3,3,3,3,3,3,3,3,3,3,3,3,3,3,3,3,3,3,3,3,3,3,3,3,3,3,3,3,3,3,3,3,3,3,3,3,3,3,3	3,3,3,3,3,3,3,3,3,3,3,3,3,3,3,3,3,3,3,3,3,3,3,3,3,3,3,3,3,3,3,3,3,3,3,3,3,3,3,3,3,3,3,3,3,3,3,3,3,3	1,0,0,1,0,0,1,0,0,0,1,0,0,0,0,1,0,1,1,1,1,0,1,0,0,1,0,1,0,0,0,1,1,1,0,0,0,0,1,1,1,1,1,1,1,1,1,0,1,0	1,1,0,1,0,0,1,0,0,0,1,0,0,0,0,0,0,1,1,1,1,0,1,0,0,1,1,1,0,0,0,1,1,1,0,0,0,0,1,1,1,1,1,1,1,1,0,0,1,0	1,1,0,1,0,0,1,0,0,0,1,0,0,0,0,0,0,1,1,1,1,0,1,0,0,1,1,1,0,0,0,1,1,1,0,0,0,0,1,1,1,1,1,1,1,1,0,0,1,0	1,1,0,1,0,0,1,0,1,0,1,0,0,0,0,0,0,1,1,1,1,0,1,0,0,1,1,1,0,0,1,1,1,1,0,0,0,0,1,1,1,1,1,1,1,1,0,0,1,0	1,1,0,1,0,0,1,1,0,0,1,1,0,0,0,0,0,0,1,1,1,0,1,0,0,1,1,1,0,0,0,1,1,1,0,0,0,0,1,0,1,1,1,1,1,1,0,0,1,0	0,1,0,1,0,0,0,1,0,0,1,1,0,0,0,0,0,0,1,0,1,0,1,0,0,1,1,1,0,0,0,1,1,1,0,0,0,0,1,0,1,1,0,1,1,1,0,0,1,0	3,3,3,3,3,3,3,3,3,3,3,3,3,3,3,3,3,3,3,3,3,3,3,3,3,3,3,3,3,3,3,3,3,3,3,3,3,3,3,3,3,3,3,3,3,3,3,3,3,3	3,3,3,3,3,3,3,3,3,3,3,3,3,3,3,3,3,3,3,3,3,3,3,3,3,3,3,3,3,3,3,3,3,3,3,3,3,3,3,3,3,3,3,3,3,3,3,3,3,3	2,2,2,2,2,2,2,2,2,2,2,2,2,2,2,2,2,2,2,2,2,2,2,2,2,2,2,2,2,2,2,2,2,2,2,2,2,2,2,2,2,2,2,2,2,2,2,2,2,2	2,2,2,2,2,2,2,2,2,2,2,2,2,2,2,2,2,2,2,2,2,2,2,2,2,2,2,2,2,2,2,2,2,2,2,2,2,2,2,2,2,2,2,2,2,2,2,2,2,2	2,2,2,2,2,2,2,2,2,2,2,2,2,2,2,2,2,2,2,2,2,2,2,2,2,2,2,2,2,2,2,2,2,2,2,2,2,2,2,2,2,2,2,2,2,2,2,2,2,2	3,3,3,3,3,3,3,3,3,3,3,3,3,3,3,3,3,3,3,3,3,3,3,3,3,3,3,3,3,3,3,3,3,3,3,3,3,3,3,3,3,3,3,3,3,3,3,3,3,3	3,3,3,3,3,3,3,3,3,3,3,3,3,3,3,3,3,3,3,3,3,3,3,3,3,3,3,3,3,3,3,3,3,3,3,3,3,3,3,3,3,3,3,3,3,3,3,3,3,3	1,1,0,1,0,0,0,1,0,0,1,1,0,0,0,0,0,0,1,0,1,0,1,0,0,1,1,1,0,0,0,1,1,1,0,0,0,0,1,0,1,1,0,1,1,1,0,0,1,0	1,1,0,1,0,0,1,1,0,0,1,1,0,0,0,0,0,0,1,1,1,0,1,0,0,1,1,1,0,0,0,1,1,1,0,0,0,0,1,0,1,1,1,1,1,1,0,0,1,0	3,3,3,3,3,3,3,3,3,3,3,3,3,3,3,3,3,3,3,3,3,3,3,3,3,3,3,3,3,3,3,3,3,3,3,3,3,3,3,3,3,3,3,3,3,3,3,3,3,3	1,0,0,1,0,0,1,2,3,3,3,1,0,1,2,0,2,2,0,1,2,0,0,0,0,0,0,3,2,1,2,3,3,0,0,2,3,3,1,0,1,3,0,1,1,0,3,2,0,0	2,2,2,2,2,2,2,2,2,2,2,2,2,2,2,2,2,2,2,2,2,2,2,2,2,2,2,2,2,2,2,2,2,2,2,2,2,2,2,2,2,2,2,2,2,2,2,2,2,2	1,0,0,1,0,0,1,0,0,0,1,0,0,0,0,1,0,1,1,1,1,0,1,0,0,1,1,1,0,0,0,1,1,1,0,0,0,0,1,1,1,1,1,1,1,1,1,0,1,0	1,1,0,1,0,0,1,0,0,0,1,0,0,0,0,0,0,1,1,1,1,0,1,0,0,1,1,1,0,0,0,1,1,1,0,0,0,0,1,1,1,1,1,1,1,1,0,0,1,0	1,1,0,1,0,0,1,0,0,0,1,0,0,0,0,0,0,1,1,1,1,0,1,0,0,1,1,1,0,0,0,1,1,1,0,0,0,0,1,1,1,1,1,1,1,1,0,0,1,0	1,1,0,1,0,0,1,0,0,0,1,0,0,0,0,0,0,1,1,1,1,0,1,0,0,1,1,1,0,0,0,1,1,1,0,0,0,0,1,1,1,1,1,1,1,1,0,0,1,0
385900	2,2,2,2,2,2,2,2,2,2,2,2,2,2,2,2,2,2,2,2,2,2,2,2,2,2,2,2,2,2,2,2,2,2,2,2,2,2,2,2,2,2,2,2,2,2,2,2,2,2	2,2,2,2,2,2,2,2,2,2,2,2,2,2,2,2,2,2,2,2,2,2,2,2,2,2,2,2,2,2,2,2,2,2,2,2,2,2,2,2,2,2,2,2,2,2,2,2,2,2	3,3,3,3,3,3,3,3,3,3,3,3,3,3,3,3,3,3,3,3,3,3,3,3,3,3,3,3,3,3,3,3,3,3,3,3,3,3,3,3,3,3,3,3,3,3,3,3,3,3	3,3,3,3,3,3,3,3,3,3,3,3,3,3,3,3,3,3,3,3,3,3,3,3,3,3,3,3,3,3,3,3,3,3,3,3,3,3,3,3,3,3,3,3,3,3,3,3,3,3	1,1,0,1,0,1,0,0,1,1,0,0,0,0,1,0,0,0,1,0,1,0,0,1,0,0,0,0,1,0,1,1,1,0,0,0,1,1,1,1,0,0,0,1,0,0,0,1,0,1	1,1,0,1,0,1,0,0,1,1,0,0,0,0,1,0,0,0,1,0,1,0,0,1,0,0,1,0,1,0,1,1,1,0,0,0,1,1,1,0,0,0,0,1,0,0,0,1,0,1	1,1,0,1,0,1,0,0,1,1,0,0,0,0,1,0,0,0,1,0,1,0,0,1,0,0,1,0,1,0,1,1,1,0,0,0,1,1,1,0,1,0,0,1,0,0,0,1,0,1	1,1,0,1,0,1,0,0,1,1,0,0,0,0,1,0,0,0,1,0,1,0,0,1,0,0,1,0,1,0,1,1,1,0,0,0,1,1,1,0,0,0,0,1,0,0,0,1,0,1	1,1,0,1,1,0,0,0,0,1,0,1,0,0,1,0,0,0,1,0,0,0,0,1,0,0,1,0,1,0,0,1,1,0,0,0,1,1,0,0,0,0,0,1,0,0,0,1,0,1	1,1,0,1,0,1,0,0,1,1,0,1,0,0,0,0,1,0,1,0,1,0,0,0,0,0,1,0,1,0,1,1,1,0,0,0,1,1,1,0,0,0,0,0,1,0,0,1,0,1	3,3,3,3,3,3,3,3,3,3,3,3,3,3,3,3,3,3,3,3,3,3,3,3,3,3,3,3,3,3,3,3,3,3,3,3,3,3,3,3,3,3,3,3,3,3,3,3,3,3	3,3,3,3,3,3,3,3,3,3,3,3,3,3,3,3,3,3,3,3,3,3,3,3,3,3,3,3,3,3,3,3,3,3,3,3,3,3,3,3,3,3,3,3,3,3,3,3,3,3	2,2,2,2,2,2,2,2,2,2,2,2,2,2,2,2,2,2,2,2,2,2,2,2,2,2,2,2,2,2,2,2,2,2,2,2,2,2,2,2,2,2,2,2,2,2,2,2,2,2	2,2,2,2,2,2,2,2,2,2,2,2,2,2,2,2,2,2,2,2,2,2,2,2,2,2,2,2,2,2,2,2,2,2,2,2,2,2,2,2,2,2,2,2,2,2,2,2,2,2	2,2,2,2,2,2,2,2,2,2,2,2,2,2,2,2,2,2,2,2,2,2,2,2,2,2,2,2,2,2,2,2,2,2,2,2,2,2,2,2,2,2,2,2,2,2,2,2,2,2	3,3,3,3,3,3,3,3,3,3,3,3,3,3,3,3,3,3,3,3,3,3,3,3,3,3,3,3,3,3,3,3,3,3,3,3,3,3,3,3,3,3,3,3,3,3,3,3,3,3	3,3,3,3,3,3,3,3,3,3,3,3,3,3,3,3,3,3,3,3,3,3,3,3,3,3,3,3,3,3,3,3,3,3,3,3,3,3,3,3,3,3,3,3,3,3,3,3,3,3	1,1,0,1,0,1,0,0,1,1,0,1,0,0,0,0,1,0,1,0,1,0,0,0,0,0,1,0,1,0,1,1,1,0,0,0,1,1,1,0,0,0,0,0,1,0,0,1,0,1	1,1,0,1,0,1,0,0,1,1,0,1,0,0,1,0,0,0,1,0,1,0,0,1,0,0,1,0,1,0,1,1,1,0,0,0,1,1,1,0,0,0,0,1,0,0,0,1,0,1	3,3,3,3,3,3,3,3,3,3,3,3,3,3,3,3,3,3,3,3,3,3,3,3,3,3,3,3,3,3,3,3,3,3,3,3,3,3,3,3,3,3,3,3,3,3,3,3,3,3	0,1,0,3,2,3,0,1,0,2,0,2,2,1,1,0,2,0,0,2,1,2,1,3,0,0,2,3,1,2,3,3,1,1,0,0,1,0,1,0,0,0,0,3,1,3,3,1,0,0	2,2,2,2,2,2,2,2,2,2,2,2,2,2,2,2,2,2,2,2,2,2,2,2,2,2,2,2,2,2,2,2,2,2,2,2,2,2,2,2,2,2,2,2,2,2,2,2,2,2	1,1,0,1,0,1,0,0,1,1,0,0,0,0,1,0,0,0,1,0,1,0,0,1,0,0,0,0,1,0,1,1,1,0,0,0,1,1,1,1,0,0,0,1,0,0,0,1,0,1	1,1,0,1,0,1,0,0,1,1,0,0,0,0,1,0,0,0,1,0,1,0,0,1,0,0,1,0,1,0,1,1,1,0,0,0,1,1,1,0,0,0,0,1,0,0,0,1,0,1	1,1,0,1,0,1,0,0,1,1,0,0,0,0,1,0,0,0,1,0,1,0,0,1,0,0,1,0,1,0,1,1,1,0,0,0,1,1,1,0,0,0,0,1,0,0,0,1,0,1	1,1,0,1,0,1,0,0,1,1,0,0,0,0,1,0,0,0,1,0,1,0,0,1,0,0,1,0,1,0,1,1,1,0,0,0,1,1,1,0,0,0,0,1,0,0,0,1,0,1
386000	2,2,2,2,2,2,2,2,2,2,2,2,2,2,2,2,2,2,2,2,2,2,2,2,2,2,2,2,2,2,2,2,2,2,2,2,2,2,2,2,2,2,2,2,2,2,2,2,2,2	2,2,2,2,2,2,2,2,2,2,2,2,2,2,2,2,2,2,2,2,2,2,2,2,2,2,2,2,2,2,2,2,2,2,2,2,2,2,2,2,2,2,2,2,2,2,2,2,2,2	3,3,3,3,3,3,3,3,3,3,3,3,3,3,3,3,3,3,3,3,3,3,3,3,3,3,3,3,3,3,3,3,3,3,3,3,3,3,3,3,3,3,3,3,3,3,3,3,3,3	3,3,3,3,3,3,3,3,3,3,3,3,3,3,3,3,3,3,3,3,3,3,3,3,3,3,3,3,3,3,3,3,3,3,3,3,3,3,3,3,3,3,3,3,3,3,3,3,3,3	0,0,1,1,1,0,0,0,0,1,1,0,1,1,1,1,0,0,0,0,1,0,1,0,1,1,1,1,0,0,1,0,0,0,1,0,1,1,1,1,1,1,0,1,0,1,1,0,1,0	0,0,1,1,1,0,0,0,0,0,1,0,0,1,1,1,0,0,0,1,1,0,1,0,1,1,1,1,0,0,1,0,0,0,1,0,1,1,1,1,1,1,0,1,0,1,1,0,1,0	0,1,1,1,1,0,0,0,0,0,1,0,0,1,1,1,0,0,0,1,1,0,1,0,1,1,1,1,0,0,1,0,0,0,1,0,1,1,1,1,1,1,0,1,0,1,1,0,1,0	0,1,1,1,0,0,1,0,0,0,1,0,0,1,1,1,1,1,0,1,1,0,1,0,1,1,1,1,0,0,1,0,0,0,1,0,1,1,1,1,1,1,0,1,0,1,1,0,1,1	0,1,1,1,0,0,1,0,0,0,0,0,0,0,1,1,1,1,0,1,1,1,1,0,1,1,1,1,0,0,0,0,0,0,0,0,1,1,1,1,1,1,0,1,0,1,1,0,1,1	0,1,1,1,0,0,0,0,0,0,1,0,0,0,1,1,1,1,0,1,1,1,1,0,1,1,1,1,0,0,0,1,0,0,0,0,1,1,1,1,1,1,0,1,0,1,1,0,1,0	3,3,3,3,3,3,3,3,3,3,3,3,3,3,3,3,3,3,3,3,3,3,3,3,3,3,3,3,3,3,3,3,3,3,3,3,3,3,3,3,3,3,3,3,3,3,3,3,3,3	3,3,3,3,3,3,3,3,3,3,3,3,3,3,3,3,3,3,3,3,3,3,3,3,3,3,3,3,3,3,3,3,3,3,3,3,3,3,3,3,3,3,3,3,3,3,3,3,3,3	2,2,2,2,2,2,2,2,2,2,2,2,2,2,2,2,2,2,2,2,2,2,2,2,2,2,2,2,2,2,2,2,2,2,2,2,2,2,2,2,2,2,2,2,2,2,2,2,2,2	2,2,2,2,2,2,2,2,2,2,2,2,2,2,2,2,2,2,2,2,2,2,2,2,2,2,2,2,2,2,2,2,2,2,2,2,2,2,2,2,2,2,2,2,2,2,2,2,2,2	2,2,2,2,2,2,2,2,2,2,2,2,2,2,2,2,2,2,2,2,2,2,2,2,2,2,2,2,2,2,2,2,2,2,2,2,2,2,2,2,2,2,2,2,2,2,2,2,2,2	3,3,3,3,3,3,3,3,3,3,3,3,3,3,3,3,3,3,3,3,3,3,3,3,3,3,3,3,3,3,3,3,3,3,3,3,3,3,3,3,3,3,3,3,3,3,3,3,3,3	3,3,3,3,3,3,3,3,3,3,3,3,3,3,3,3,3,3,3,3,3,3,3,3,3,3,3,3,3,3,3,3,3,3,3,3,3,3,3,3,3,3,3,3,3,3,3,3,3,3	0,1,1,1,0,0,0,0,0,0,1,0,0,0,1,1,1,1,0,1,1,1,1,0,1,1,1,1,0,0,0,1,0,0,0,0,1,1,1,1,1,1,0,1,0,1,1,0,1,1	0,1,1,1,0,0,1,0,0,0,1,0,0,0,1,1,1,1,0,1,1,1,1,0,1,1,1,1,0,0,0,0,0,0,0,0,1,1,1,1,1,1,0,1,0,1,1,0,1,1	3,3,3,3,3,3,3,3,3,3,3,3,3,3,3,3,3,3,3,3,3,3,3,3,3,3,3,3,3,3,3,3,3,3,3,3,3,3,3,3,3,3,3,3,3,3,3,3,3,3	1,3,0,1,2,1,1,3,0,1,0,0,3,0,3,3,1,3,1,1,0,1,3,0,1,3,0,3,2,1,1,2,3,3,3,3,2,1,2,2,1,1,3,0,2,2,3,2,3,0	2,2,2,2,2,2,2,2,2,2,2,2,2,2,2,2,2,2,2,2,2,2,2,2,2,2,2,2,2,2,2,2,2,2,2,2,2,2,2,2,2,2,2,2,2,2,2,2,2,2	0,0,1,1,1,0,0,0,0,0,1,0,1,1,1,1,0,0,0,1,1,0,1,0,1,1,1,1,0,0,1,0,0,0,1,0,1,1,1,1,1,1,0,1,0,1,1,0,1,0	0,0,1,1,1,0,0,0,0,0,1,0,0,1,1,1,0,0,0,1,1,0,1,0,1,1,1,1,0,0,1,0,0,0,1,0,1,1,1,1,1,1,0,1,0,1,1,0,1,0	0,1,1,1,1,0,0,0,0,0,1,0,0,1,1,1,0,0,0,1,1,0,1,0,1,1,1,1,0,0,1,0,0,0,1,0,1,1,1,1,1,1,0,1,0,1,1,0,1,0	0,1,1,1,0,0,1,0,0,0,1,0,0,1,1,1,1,1,0,1,1,0,1,0,1,1,1,1,0,0,1,0,0,0,1,0,1,1,1,1,1,1,0,1,0,1,1,0,1,1
386100	2,2,2,2,2,2,2,2,2,2,2,2,2,2,2,2,2,2,2,2,2,2,2,2,2,2,2,2,2,2,2,2,2,2,2,2,2,2,2,2,2,2,2,2,2,2,2,2,2,2	2,2,2,2,2,2,2,2,2,2,2,2,2,2,2,2,2,2,2,2,2,2,2,2,2,2,2,2,2,2,2,2,2,2,2,2,2,2,2,2,2,2,2,2,2,2,2,2,2,2	3,3,3,3,3,3,3,3,3,3,3,3,3,3,3,3,3,3,3,3,3,3,3,3,3,3,3,3,3,3,3,3,3,3,3,3,3,3,3,3,3,3,3,3,3,3,3,3,3,3	3,3,3,3,3,3,3,3,3,3,3,3,3,3,3,3,3,3,3,3,3,3,3,3,3,3,3,3,3,3,3,3,3,3,3,3,3,3,3,3,3,3,3,3,3,3,3,3,3,3	1,0,1,1,1,0,0,1,1,0,0,0,1,0,0,1,1,1,1,1,0,0,0,1,1,0,0,1,1,1,0,1,0,0,1,0,1,1,0,0,1,0,0,0,0,1,1,1,0,1	1,0,1,1,1,0,0,1,0,0,1,1,1,0,0,1,0,1,1,1,0,0,0,1,0,0,0,0,1,1,0,1,0,0,1,0,1,1,0,0,1,0,0,1,1,1,1,0,0,1	1,0,1,1,1,0,0,1,0,0,1,1,1,0,0,1,0,1,1,1,0,0,0,1,0,0,0,0,1,1,0,1,0,0,1,0,1,1,0,0,1,0,0,1,1,1,1,0,0,1	1,0,1,1,1,0,0,1,0,0,1,1,1,0,0,1,0,1,1,0,0,0,0,1,0,0,0,0,1,1,0,1,0,0,1,0,1,1,0,0,1,0,0,1,0,1,1,0,0,1	1,0,1,1,1,0,0,1,0,0,1,1,1,0,0,1,0,1,1,0,0,1,0,1,0,0,1,0,1,1,0,1,0,0,1,0,1,1,0,0,1,0,0,1,0,1,1,0,0,1	1,0,1,1,1,1,0,1,0,0,1,1,1,0,0,1,0,1,1,0,1,1,0,1,0,0,1,0,1,1,0,1,0,0,1,0,1,1,0,0,1,0,0,1,0,1,1,0,0,1	3,3,3,3,3,3,3,3,3,3,3,3,3,3,3,3,3,3,3,3,3,3,3,3,3,3,3,3,3,3,3,3,3,3,3,3,3,3,3,3,3,3,3,3,3,3,3,3,3,3	3,3,3,3,3,3,3,3,3,3,3,3,3,3,3,3,3,3,3,3,3,3,3,3,3,3,3,3,3,3,3,3,3,3,3,3,3,3,3,3,3,3,3,3,3,3,3,3,3,3	2,2,2,2,2,2,2,2,2,2,2,2,2,2,2,2,2,2,2,2,2,2,2,2,2,2,2,2,2,2,2,2,2,2,2,2,2,2,2,2,2,2,2,2,2,2,2,2,2,2	2,2,2,2,2,2,2,2,2,2,2,2,2,2,2,2,2,2,2,2,2,2,2,2,2,2,2,2,2,2,2,2,2,2,2,2,2,2,2,2,2,2,2,2,2,2,2,2,2,2	2,2,2,2,2,2,2,2,2,2,2,2,2,2,2,2,2,2,2,2,2,2,2,2,2,2,2,2,2,2,2,2,2,2,2,2,2,2,2,2,2,2,2,2,2,2,2,2,2,2	3,3,3,3,3,3,3,3,3,3,3,3,3,3,3,3,3,3,3,3,3,3,3,3,3,3,3,3,3,3,3,3,3,3,3,3,3,3,3,3,3,3,3,3,3,3,3,3,3,3	3,3,3,3,3,3,3,3,3,3,3,3,3,3,3,3,3,3,3,3,3,3,3,3,3,3,3,3,3,3,3,3,3,3,3,3,3,3,3,3,3,3,3,3,3,3,3,3,3,3	1,0,1,1,1,0,0,1,0,0,1,1,1,0,0,1,0,1,1,0,0,1,0,1,0,0,1,0,1,1,0,1,0,0,1,0,1,1,0,0,1,0,0,1,0,1,1,0,0,1	1,0,1,1,1,0,0,1,0,0,1,1,1,0,0,1,0,1,1,0,0,1,0,1,0,0,1,0,1,1,0,1,0,0,1,0,1,1,0,0,1,0,0,1,0,1,1,0,0,1	3,3,3,3,3,3,3,3,3,3,3,3,3,3,3,3,3,3,3,3,3,3,3,3,3,3,3,3,3,3,3,3,3,3,3,3,3,3,3,3,3,3,3,3,3,3,3,3,3,3	2,2,2,2,2,2,2,2,2,2,2,2,2,2,2,2,2,2,2,2,2,2,2,2,2,2,2,2,2,2,2,2,2,2,2,2,2,2,2,2,2,2,2,2,2,2,2,2,2,2	2,2,2,2,2,2,2,2,2,2,2,2,2,2,2,2,2,2,2,2,2,2,2,2,2,2,2,2,2,2,2,2,2,2,2,2,2,2,2,2,2,2,2,2,2,2,2,2,2,2	1,0,1,1,1,0,0,1,0,0,1,1,1,0,0,1,1,1,1,1,0,0,0,1,0,0,0,1,1,1,0,1,0,0,1,0,1,1,0,0,1,0,0,1,0,1,1,3,0,1	1,0,1,1,1,0,0,1,0,0,1,1,1,0,0,1,0,1,1,1,0,0,0,1,0,0,0,0,1,1,0,1,0,0,1,0,1,1,0,0,1,0,0,1,1,1,1,0,0,1	1,0,1,1,1,0,0,1,0,0,1,1,1,0,0,1,0,1,1,1,0,0,0,1,0,0,0,0,1,1,0,1,0,0,1,0,1,1,0,0,1,0,0,1,1,1,1,0,0,1	1,0,1,1,1,0,0,1,0,0,1,1,1,0,0,1,0,1,1,0,0,0,0,1,0,0,1,0,1,1,0,1,0,0,1,0,1,1,0,0,1,0,0,1,0,1,1,0,0,1
386200	2,2,2,2,2,2,2,2,2,2,2,2,2,2,2,2,2,2,2,2,2,2,2,2,2,2,2,2,2,2,2,2,2,2,2,2,2,2,2,2,2,2,2,2,2,2,2,2,2,2	2,2,2,2,2,2,2,2,2,2,2,2,2,2,2,2,2,2,2,2,2,2,2,2,2,2,2,2,2,2,2,2,2,2,2,2,2,2,2,2,2,2,2,2,2,2,2,2,2,2	3,3,3,3,3,3,3,3,3,3,3,3,3,3,3,3,3,3,3,3,3,3,3,3,3,3,3,3,3,3,3,3,3,3,3,3,3,3,3,3,3,3,3,3,3,3,3,3,3,3	3,3,3,3,3,3,3,3,3,3,3,3,3,3,3,3,3,3,3,3,3,3,3,3,3,3,3,3,3,3,3,3,3,3,3,3,3,3,3,3,3,3,3,3,3,3,3,3,3,3	1,0,1,0,1,0,0,1,0,0,1,1,1,1,0,0,1,1,0,0,0,0,1,1,1,0,0,1,0,0,0,1,0,1,0,1,1,0,1,1,1,1,1,1,1,0,1,1,0,0	1,0,1,0,1,0,0,1,0,0,1,1,1,1,0,0,1,1,0,0,0,0,1,1,1,0,0,1,0,0,0,1,0,1,0,1,1,0,1,1,1,1,1,1,1,0,1,1,0,0	1,0,1,0,1,0,0,1,0,0,1,1,1,1,0,0,1,1,0,0,1,0,1,1,1,0,0,1,0,0,0,1,0,1,0,1,1,0,1,1,1,1,1,1,1,0,1,1,0,0	1,1,1,0,1,0,0,1,0,0,1,1,1,1,0,0,1,1,0,0,0,0,1,1,1,0,0,1,0,0,0,1,0,1,0,1,1,0,1,1,1,1,1,1,1,0,1,1,0,1	1,0,1,0,1,0,1,1,0,0,1,1,1,1,0,1,1,1,0,1,0,0,1,1,1,0,0,1,0,0,0,1,0,1,0,1,1,0,1,1,1,1,1,0,1,0,1,1,0,1	1,0,1,0,1,0,0,1,0,0,1,1,1,1,0,1,1,1,0,1,0,0,1,1,1,0,0,1,0,0,0,0,0,1,0,1,1,0,1,1,1,1,1,1,1,0,1,1,0,1	3,3,3,3,3,3,3,3,3,3,3,3,3,3,3,3,3,3,3,3,3,3,3,3,3,3,3,3,3,3,3,3,3,3,3,3,3,3,3,3,3,3,3,3,3,3,3,3,3,3	3,3,3,3,3,3,3,3,3,3,3,3,3,3,3,3,3,3,3,3,3,3,3,3,3,3,3,3,3,3,3,3,3,3,3,3,3,3,3,3,3,3,3,3,3,3,3,3,3,3	2,2,2,2,2,2,2,2,2,2,2,2,2,2,2,2,2,2,2,2,2,2,2,2,2,2,2,2,2,2,2,2,2,2,2,2,2,2,2,2,2,2,2,2,2,2,2,2,2,2	2,2,2,2,2,2,2,2,2,2,2,2,2,2,2,2,2,2,2,2,2,2,2,2,2,2,2,2,2,2,2,2,2,2,2,2,2,2,2,2,2,2,2,2,2,2,2,2,2,2	2,2,2,2,2,2,2,2,2,2,2,2,2,2,2,2,2,2,2,2,2,2,2,2,2,2,2,2,2,2,2,2,2,2,2,2,2,2,2,2,2,2,2,2,2,2,2,2,2,2	3,3,3,3,3,3,3,3,3,3,3,3,3,3,3,3,3,3,3,3,3,3,3,3,3,3,3,3,3,3,3,3,3,3,3,3,3,3,3,3,3,3,3,3,3,3,3,3,3,3	3,3,3,3,3,3,3,3,3,3,3,3,3,3,3,3,3,3,3,3,3,3,3,3,3,3,3,3,3,3,3,3,3,3,3,3,3,3,3,3,3,3,3,3,3,3,3,3,3,3	1,0,1,0,1,0,0,1,0,0,1,1,1,1,0,1,1,1,0,1,0,0,1,1,1,0,0,1,0,0,0,0,0,1,0,1,1,0,1,1,1,1,1,1,1,0,1,1,0,1	1,0,1,0,1,0,0,1,0,0,1,1,1,1,0,1,1,1,0,1,0,0,1,1,1,0,0,1,0,0,0,1,0,1,0,1,1,0,1,1,1,1,1,1,1,0,1,1,0,1	3,3,3,3,3,3,3,3,3,3,3,3,3,3,3,3,3,3,3,3,3,3,3,3,3,3,3,3,3,3,3,3,3,3,3,3,3,3,3,3,3,3,3,3,3,3,3,3,3,3	3,2,2,3,3,2,0,1,1,1,1,2,2,0,2,3,2,0,2,3,0,1,0,2,3,3,2,2,3,1,3,3,2,3,0,1,2,2,3,3,1,3,0,3,2,2,2,1,0,1	2,2,2,2,2,2,2,2,2,2,2,2,2,2,2,2,2,2,2,2,2,2,2,2,2,2,2,2,2,2,2,2,2,2,2,2,2,2,2,2,2,2,2,2,2,2,2,2,2,2	1,0,1,0,1,0,0,1,0,0,1,1,1,1,0,0,1,1,0,0,0,0,1,1,1,0,0,1,0,0,0,1,0,1,0,1,1,0,1,1,1,1,1,1,1,0,1,1,0,0	1,0,1,0,1,0,0,1,0,0,1,1,1,1,0,0,1,1,0,0,0,0,1,1,1,0,0,1,0,0,0,1,0,1,0,1,1,0,1,1,1,1,1,1,1,0,1,1,0,0	1,0,1,0,1,0,0,1,0,0,1,1,1,1,0,0,1,1,0,0,0,0,1,1,1,0,0,1,0,0,0,1,0,1,0,1,1,0,1,1,1,1,1,1,1,0,1,1,0,0	1,0,1,0,1,0,0,1,0,0,1,1,1,1,0,0,1,1,0,0,0,0,1,1,1,0,0,1,0,0,0,1,0,1,0,1,1,0,1,1,1,1,1,1,1,0,1,1,0,1
386300	2,2,2,2,2,2,2,2,2,2,2,2,2,2,2,2,2,2,2,2,2,2,2,2,2,2,2,2,2,2,2,2,2,2,2,2,2,2,2,2,2,2,2,2,2,2,2,2,2,2	2,2,2,2,2,2,2,2,2,2,2,2,2,2,2,2,2,2,2,2,2,2,2,2,2,2,2,2,2,2,2,2,2,2,2,2,2,2,2,2,2,2,2,2,2,2,2,2,2,2	3,3,3,3,3,3,3,3,3,3,3,3,3,3,3,3,3,3,3,3,3,3,3,3,3,3,3,3,3,3,3,3,3,3,3,3,3,3,3,3,3,3,3,3,3,3,3,3,3,3	3,3,3,3,3,3,3,3,3,3,3,3,3,3,3,3,3,3,3,3,3,3,3,3,3,3,3,3,3,3,3,3,3,3,3,3,3,3,3,3,3,3,3,3,3,3,3,3,3,3	1,1,1,0,0,0,1,1,1,0,1,1,1,0,0,1,0,0,0,1,0,1,0,0,0,1,0,1,0,1,0,0,0,1,1,0,0,0,0,0,0,0,1,0,1,0,0,0,1,0	1,1,1,0,0,0,1,0,1,0,1,1,1,0,0,1,0,0,0,1,1,1,0,0,0,0,0,1,0,1,0,0,0,1,1,0,0,0,0,0,0,0,1,0,1,0,0,0,1,0	1,1,1,0,1,0,1,1,1,1,1,1,1,0,0,1,0,0,0,1,0,1,0,0,0,0,0,1,0,1,0,0,0,1,1,0,1,0,0,0,0,0,1,1,1,0,0,0,1,0	1,1,0,0,1,1,1,1,1,0,1,1,1,0,0,0,0,0,0,1,0,1,0,0,0,0,0,1,0,1,0,0,0,1,1,1,1,0,1,0,0,0,1,0,1,0,0,0,1,0	1,1,0,0,1,1,1,1,1,0,1,1,1,0,0,0,0,0,0,1,0,1,0,0,0,0,0,1,0,1,0,0,0,1,1,1,1,0,1,0,0,0,1,0,1,0,0,0,1,0	1,1,0,0,1,1,1,1,1,0,1,1,1,0,0,0,0,0,0,1,0,1,0,0,0,0,0,0,0,1,0,0,0,1,1,1,1,0,1,0,0,0,1,1,1,0,0,0,1,0	3,3,3,3,3,3,3,3,3,3,3,3,3,3,3,3,3,3,3,3,3,3,3,3,3,3,3,3,3,3,3,3,3,3,3,3,3,3,3,3,3,3,3,3,3,3,3,3,3,3	3,3,3,3,3,3,3,3,3,3,3,3,3,3,3,3,3,3,3,3,3,3,3,3,3,3,3,3,3,3,3,3,3,3,3,3,3,3,3,3,3,3,3,3,3,3,3,3,3,3	2,2,2,2,2,2,2,2,2,2,2,2,2,2,2,2,2,2,2,2,2,2,2,2,2,2,2,2,2,2,2,2,2,2,2,2,2,2,2,2,2,2,2,2,2,2,2,2,2,2	2,2,2,2,2,2,2,2,2,2,2,2,2,2,2,2,2,2,2,2,2,2,2,2,2,2,2,2,2,2,2,2,2,2,2,2,2,2,2,2,2,2,2,2,2,2,2,2,2,2	2,2,2,2,2,2,2,2,2,2,2,2,2,2,2,2,2,2,2,2,2,2,2,2,2,2,2,2,2,2,2,2,2,2,2,2,2,2,2,2,2,2,2,2,2,2,2,2,2,2	3,3,3,3,3,3,3,3,3,3,3,3,3,3,3,3,3,3,3,3,3,3,3,3,3,3,3,3,3,3,3,3,3,3,3,3,3,3,3,3,3,3,3,3,3,3,3,3,3,3	3,3,3,3,3,3,3,3,3,3,3,3,3,3,3,3,3,3,3,3,3,3,3,3,3,3,3,3,3,3,3,3,3,3,3,3,3,3,3,3,3,3,3,3,3,3,3,3,3,3	1,1,0,0,1,1,1,1,1,0,1,1,1,0,0,0,0,0,0,1,0,1,0,0,0,0,0,0,0,1,0,0,0,1,1,1,1,0,1,0,0,0,1,1,1,0,0,0,1,0	1,1,0,0,1,1,1,1,1,0,1,1,1,0,0,0,0,0,0,1,0,1,0,0,0,0,0,1,0,1,0,0,0,1,1,1,1,0,1,0,0,0,1,0,1,0,0,0,1,0	3,3,3,3,3,3,3,3,3,3,3,3,3,3,3,3,3,3,3,3,3,3,3,3,3,3,3,3,3,3,3,3,3,3,3,3,3,3,3,3,3,3,3,3,3,3,3,3,3,3	3,3,0,2,0,3,3,1,0,2,3,3,1,0,1,3,3,1,2,2,2,0,3,3,3,0,3,1,1,3,1,2,1,3,2,0,1,0,1,0,0,2,1,3,2,1,0,3,0,2	2,2,2,2,2,2,2,2,2,2,2,2,2,2,2,2,2,2,2,2,2,2,2,2,2,2,2,2,2,2,2,2,2,2,2,2,2,2,2,2,2,2,2,2,2,2,2,2,2,2	1,1,1,0,0,0,1,1,1,0,1,1,1,0,0,1,0,0,0,1,0,1,0,0,0,0,0,1,0,1,0,0,0,1,1,0,0,0,0,0,0,0,1,0,1,0,0,0,1,0	1,1,1,0,0,0,1,1,1,0,1,1,1,0,0,1,0,0,0,1,0,1,0,0,0,0,0,1,0,1,0,0,0,1,1,0,0,0,0,0,0,0,1,0,1,0,0,0,1,0	1,1,1,0,1,0,1,1,1,0,1,1,1,0,0,1,0,0,0,1,0,1,0,0,0,0,0,1,0,1,0,0,0,1,1,0,1,0,0,0,0,0,1,0,1,0,0,0,1,0	1,1,0,0,1,1,1,1,1,0,1,1,1,0,0,0,0,0,0,1,0,1,0,0,0,0,0,1,0,1,0,0,0,1,1,1,1,0,1,0,0,0,1,0,1,0,0,0,1,0
386400	2,2,2,2,2,2,2,2,2,2,2,2,2,2,2,2,2,2,2,2,2,2,2,2,2,2,2,2,2,2,2,2,2,2,2,2,2,2,2,2,2,2,2,2,2,2,2,2,2,2	2,2,2,2,2,2,2,2,2,2,2,2,2,2,2,2,2,2,2,2,2,2,2,2,2,2,2,2,2,2,2,2,2,2,2,2,2,2,2,2,2,2,2,2,2,2,2,2,2,2	3,3,3,3,3,3,3,3,3,3,3,3,3,3,3,3,3,3,3,3,3,3,3,3,3,3,3,3,3,3,3,3,3,3,3,3,3,3,3,3,3,3,3,3,3,3,3,3,3,3	3,3,3,3,3,3,3,3,3,3,3,3,3,3,3,3,3,3,3,3,3,3,3,3,3,3,3,3,3,3,3,3,3,3,3,3,3,3,3,3,3,3,3,3,3,3,3,3,3,3	0,0,1,1,1,1,1,0,1,1,0,1,0,0,1,1,1,1,0,1,1,0,1,1,1,0,0,0,0,1,0,0,0,0,1,1,1,1,1,0,1,1,1,0,1,0,1,0,1,0	0,0,1,1,0,1,1,0,1,1,0,1,0,0,0,1,1,1,0,1,1,0,1,1,1,0,1,0,0,1,0,0,0,0,1,1,1,1,1,0,1,1,1,0,1,0,1,0,1,0	0,0,1,1,0,1,1,0,1,1,0,1,1,0,1,1,1,1,0,1,1,0,1,1,1,0,1,1,0,0,0,0,0,1,1,1,1,1,1,0,1,1,1,0,1,0,1,0,1,0	0,0,1,0,0,1,1,0,1,1,0,1,1,0,1,1,1,1,0,1,1,0,1,1,1,0,1,0,0,0,0,0,0,1,1,1,1,1,1,0,1,1,1,0,1,0,1,0,1,0	0,1,1,0,0,1,1,0,1,1,0,1,1,0,1,1,1,1,0,1,1,0,1,1,1,0,1,0,0,0,0,0,0,1,1,1,1,1,1,0,1,1,1,0,1,0,1,0,1,0	0,0,1,1,0,1,1,0,0,1,0,1,1,0,1,1,1,1,0,1,1,0,1,1,1,0,1,0,0,0,0,0,0,1,1,1,1,1,1,0,1,1,1,0,1,0,1,0,1,0	3,3,3,3,3,3,3,3,3,3,3,3,3,3,3,3,3,3,3,3,3,3,3,3,3,3,3,3,3,3,3,3,3,3,3,3,3,3,3,3,3,3,3,3,3,3,3,3,3,3	3,3,3,3,3,3,3,3,3,3,3,3,3,3,3,3,3,3,3,3,3,3,3,3,3,3,3,3,3,3,3,3,3,3,3,3,3,3,3,3,3,3,3,3,3,3,3,3,3,3	2,2,2,2,2,2,2,2,2,2,2,2,2,2,2,2,2,2,2,2,2,2,2,2,2,2,2,2,2,2,2,2,2,2,2,2,2,2,2,2,2,2,2,2,2,2,2,2,2,2	2,2,2,2,2,2,2,2,2,2,2,2,2,2,2,2,2,2,2,2,2,2,2,2,2,2,2,2,2,2,2,2,2,2,2,2,2,2,2,2,2,2,2,2,2,2,2,2,2,2	2,2,2,2,2,2,2,2,2,2,2,2,2,2,2,2,2,2,2,2,2,2,2,2,2,2,2,2,2,2,2,2,2,2,2,2,2,2,2,2,2,2,2,2,2,2,2,2,2,2	3,3,3,3,3,3,3,3,3,3,3,3,3,3,3,3,3,3,3,3,3,3,3,3,3,3,3,3,3,3,3,3,3,3,3,3,3,3,3,3,3,3,3,3,3,3,3,3,3,3	3,3,3,3,3,3,3,3,3,3,3,3,3,3,3,3,3,3,3,3,3,3,3,3,3,3,3,3,3,3,3,3,3,3,3,3,3,3,3,3,3,3,3,3,3,3,3,3,3,3	0,0,1,1,0,1,1,0,0,1,0,1,1,0,1,1,1,1,0,1,1,0,1,1,1,0,1,0,0,0,0,0,0,1,1,1,1,1,1,0,1,1,1,0,1,0,1,0,1,0	0,0,1,0,0,1,1,0,1,1,0,1,1,0,1,1,1,1,0,1,1,0,1,1,1,0,1,0,0,0,0,0,0,1,1,1,1,1,1,0,1,1,1,0,1,0,1,0,1,0	3,3,3,3,3,3,3,3,3,3,3,3,3,3,3,3,3,3,3,3,3,3,3,3,3,3,3,3,3,3,3,3,3,3,3,3,3,3,3,3,3,3,3,3,3,3,3,3,3,3	3,2,2,0,3,2,3,2,2,2,0,2,1,0,0,3,2,3,2,2,3,0,0,2,3,3,3,2,2,0,2,2,0,2,3,3,2,2,2,2,0,2,3,3,2,2,1,2,3,3	2,2,2,2,2,2,2,2,2,2,2,2,2,2,2,2,2,2,2,2,2,2,2,2,2,2,2,2,2,2,2,2,2,2,2,2,2,2,2,2,2,2,2,2,2,2,2,2,2,2	0,0,1,1,1,1,1,0,1,1,0,1,0,0,1,1,1,1,0,1,1,0,1,1,1,0,0,0,0,1,0,0,0,0,1,1,1,1,1,0,1,1,1,0,1,0,1,0,1,0	0,0,1,1,0,1,1,0,1,1,0,1,0,0,1,1,1,1,0,1,1,0,1,1,1,0,0,0,0,1,0,0,0,0,1,1,1,1,1,0,1,1,1,0,1,0,1,0,1,0	0,0,1,1,0,1,1,0,1,1,0,1,1,0,1,1,1,1,0,1,1,0,1,1,1,0,1,0,0,0,0,0,0,1,1,1,1,1,1,0,1,1,1,0,1,0,1,0,1,0	0,0,1,0,0,1,1,0,1,1,0,1,1,0,1,1,1,1,0,1,1,0,1,1,1,0,1,0,0,0,0,0,0,1,1,1,1,1,1,0,1,1,1,0,1,0,1,0,1,0
386500	2,2,2,2,2,2,2,2,2,2,2,2,2,2,2,2,2,2,2,2,2,2,2,2,2,2,2,2,2,2,2,2,2,2,2,2,2,2,2,2,2,2,2,2,2,2,2,2,2,2	2,2,2,2,2,2,2,2,2,2,2,2,2,2,2,2,2,2,2,2,2,2,2,2,2,2,2,2,2,2,2,2,2,2,2,2,2,2,2,2,2,2,2,2,2,2,2,2,2,2	3,3,3,3,3,3,3,3,3,3,3,3,3,3,3,3,3,3,3,3,3,3,3,3,3,3,3,3,3,3,3,3,3,3,3,3,3,3,3,3,3,3,3,3,3,3,3,3,3,3	3,3,3,3,3,3,3,3,3,3,3,3,3,3,3,3,3,3,3,3,3,3,3,3,3,3,3,3,3,3,3,3,3,3,3,3,3,3,3,3,3,3,3,3,3,3,3,3,3,3	1,1,0,0,1,1,0,0,0,1,0,0,1,0,1,0,0,1,0,1,0,1,1,1,0,1,0,1,0,0,1,1,0,0,0,1,0,0,0,0,1,1,0,0,1,1,1,1,0,0	1,1,0,0,1,1,0,0,0,1,0,0,1,0,0,0,0,1,0,1,0,1,1,0,0,1,0,1,0,1,0,1,1,0,0,1,0,0,0,0,1,1,0,0,1,1,1,0,0,0	1,1,0,0,1,1,0,0,0,1,0,0,1,0,0,0,0,1,0,1,0,1,1,1,0,1,0,1,0,1,0,1,0,0,0,1,0,0,0,0,1,1,0,0,1,1,1,0,0,0	1,1,0,0,1,1,0,0,0,1,0,0,1,0,0,0,0,1,0,1,0,1,1,1,0,1,0,0,0,0,0,1,1,0,0,1,0,0,0,0,0,1,0,0,1,1,1,0,0,0	0,1,0,0,1,1,0,0,0,1,0,0,1,0,0,0,0,1,0,1,0,1,1,1,0,1,0,0,0,1,1,0,1,0,0,1,0,0,0,0,1,1,0,0,1,1,1,0,0,0	1,1,0,0,1,1,0,0,0,1,0,0,1,0,0,0,0,1,0,1,0,1,1,1,0,1,0,1,0,1,0,0,1,0,0,1,0,0,0,0,1,1,1,0,1,1,1,0,0,0	3,3,3,3,3,3,3,3,3,3,3,3,3,3,3,3,3,3,3,3,3,3,3,3,3,3,3,3,3,3,3,3,3,3,3,3,3,3,3,3,3,3,3,3,3,3,3,3,3,3	3,3,3,3,3,3,3,3,3,3,3,3,3,3,3,3,3,3,3,3,3,3,3,3,3,3,3,3,3,3,3,3,3,3,3,3,3,3,3,3,3,3,3,3,3,3,3,3,3,3	2,2,2,2,2,2,2,2,2,2,2,2,2,2,2,2,2,2,2,2,2,2,2,2,2,2,2,2,2,2,2,2,2,2,2,2,2,2,2,2,2,2,2,2,2,2,2,2,2,2	2,2,2,2,2,2,2,2,2,2,2,2,2,2,2,2,2,2,2,2,2,2,2,2,2,2,2,2,2,2,2,2,2,2,2,2,2,2,2,2,2,2,2,2,2,2,2,2,2,2	2,2,2,2,2,2,2,2,2,2,2,2,2,2,2,2,2,2,2,2,2,2,2,2,2,2,2,2,2,2,2,2,2,2,2,2,2,2,2,2,2,2,2,2,2,2,2,2,2,2	3,3,3,3,3,3,3,3,3,3,3,3,3,3,3,3,3,3,3,3,3,3,3,3,3,3,3,3,3,3,3,3,3,3,3,3,3,3,3,3,3,3,3,3,3,3,3,3,3,3	3,3,3,3,3,3,3,3,3,3,3,3,3,3,3,3,3,3,3,3,3,3,3,3,3,3,3,3,3,3,3,3,3,3,3,3,3,3,3,3,3,3,3,3,3,3,3,3,3,3	1,1,0,0,1,1,0,0,0,1,0,0,1,0,0,0,0,1,0,1,0,1,1,1,0,1,0,0,0,1,0,0,1,0,0,1,0,0,0,0,1,1,1,0,1,1,1,0,0,0	1,1,0,0,1,1,0,0,0,1,0,0,1,0,0,0,0,1,0,1,0,1,1,1,0,1,0,0,0,1,0,0,1,0,0,1,0,0,0,0,1,1,0,0,1,1,1,0,0,0	3,3,3,3,3,3,3,3,3,3,3,3,3,3,3,3,3,3,3,3,3,3,3,3,3,3,3,3,3,3,3,3,3,3,3,3,3,3,3,3,3,3,3,3,3,3,3,3,3,3	2,3,1,0,0,1,2,2,2,0,3,0,1,2,3,0,2,0,0,2,1,3,1,3,2,3,0,0,3,2,2,1,3,1,0,0,0,0,3,3,3,3,2,3,0,3,1,1,3,1	2,2,2,2,2,2,2,2,2,2,2,2,2,2,2,2,2,2,2,2,2,2,2,2,2,2,2,2,2,2,2,2,2,2,2,2,2,2,2,2,2,2,2,2,2,2,2,2,2,2	1,1,0,0,1,1,0,0,0,1,0,0,1,0,1,0,0,1,0,1,0,1,1,1,0,1,0,1,0,0,0,1,0,0,0,1,0,0,0,0,1,1,0,0,1,1,1,1,0,0	1,1,0,0,1,1,0,0,0,1,0,0,1,0,0,0,0,1,0,1,0,1,1,1,0,1,0,1,0,1,0,1,0,0,0,1,0,0,0,0,1,1,0,0,1,1,1,0,0,0	1,1,0,0,1,1,0,0,0,1,0,0,1,0,0,0,0,1,0,1,0,1,1,1,0,1,0,1,0,1,0,1,0,0,0,1,0,0,0,0,1,1,0,0,1,1,1,0,0,0	1,1,0,0,1,1,0,0,0,1,0,0,1,0,0,0,0,1,0,1,0,1,1,1,0,1,0,0,0,1,0,1,1,0,0,1,0,0,0,0,1,1,0,0,1,1,1,0,0,0
386600	2,2,2,2,2,2,2,2,2,2,2,2,2,2,2,2,2,2,2,2,2,2,2,2,2,2,2,2,2,2,2,2,2,2,2,2,2,2,2,2,2,2,2,2,2,2,2,2,2,2	2,2,2,2,2,2,2,2,2,2,2,2,2,2,2,2,2,2,2,2,2,2,2,2,2,2,2,2,2,2,2,2,2,2,2,2,2,2,2,2,2,2,2,2,2,2,2,2,2,2	3,3,3,3,3,3,3,3,3,3,3,3,3,3,3,3,3,3,3,3,3,3,3,3,3,3,3,3,3,3,3,3,3,3,3,3,3,3,3,3,3,3,3,3,3,3,3,3,3,3	3,3,3,3,3,3,3,3,3,3,3,3,3,3,3,3,3,3,3,3,3,3,3,3,3,3,3,3,3,3,3,3,3,3,3,3,3,3,3,3,3,3,3,3,3,3,3,3,3,3	1,1,0,1,0,1,0,1,0,1,1,0,1,1,1,0,0,0,0,1,0,1,0,1,1,0,1,0,0,1,0,1,1,1,1,1,1,0,0,0,1,1,1,0,1,0,1,0,0,0	1,1,0,1,0,1,0,1,0,1,1,0,1,1,1,0,0,0,0,1,0,0,0,1,1,0,1,0,0,1,0,1,1,1,1,1,0,0,0,0,1,1,1,0,1,0,1,0,0,0	1,1,0,1,0,1,0,1,0,1,1,0,1,1,1,1,0,0,0,1,0,0,0,1,1,0,1,0,0,1,0,1,1,1,1,1,0,0,0,0,1,1,1,0,1,0,1,0,0,0	1,1,0,1,0,1,0,1,0,1,1,0,1,1,1,1,0,0,0,1,0,1,0,1,1,0,1,0,0,1,0,1,1,1,1,1,0,0,0,0,1,1,1,0,0,0,1,0,0,0	1,1,0,1,0,1,0,1,0,1,1,0,1,1,1,1,0,0,0,1,0,1,0,1,1,0,1,0,0,1,0,1,1,1,1,1,0,0,0,0,1,1,1,0,1,0,1,0,0,0	1,1,1,1,0,1,1,1,0,1,1,0,1,1,1,1,0,0,1,1,0,1,0,1,1,0,1,0,0,1,0,1,1,1,1,1,0,0,0,0,1,1,1,0,1,0,1,0,0,0	3,3,3,3,3,3,3,3,3,3,3,3,3,3,3,3,3,3,3,3,3,3,3,3,3,3,3,3,3,3,3,3,3,3,3,3,3,3,3,3,3,3,3,3,3,3,3,3,3,3	3,3,3,3,3,3,3,3,3,3,3,3,3,3,3,3,3,3,3,3,3,3,3,3,3,3,3,3,3,3,3,3,3,3,3,3,3,3,3,3,3,3,3,3,3,3,3,3,3,3	2,2,2,2,2,2,2,2,2,2,2,2,2,2,2,2,2,2,2,2,2,2,2,2,2,2,2,2,2,2,2,2,2,2,2,2,2,2,2,2,2,2,2,2,2,2,2,2,2,2	2,2,2,2,2,2,2,2,2,2,2,2,2,2,2,2,2,2,2,2,2,2,2,2,2,2,2,2,2,2,2,2,2,2,2,2,2,2,2,2,2,2,2,2,2,2,2,2,2,2	2,2,2,2,2,2,2,2,2,2,2,2,2,2,2,2,2,2,2,2,2,2,2,2,2,2,2,2,2,2,2,2,2,2,2,2,2,2,2,2,2,2,2,2,2,2,2,2,2,2	3,3,3,3,3,3,3,3,3,3,3,3,3,3,3,3,3,3,3,3,3,3,3,3,3,3,3,3,3,3,3,3,3,3,3,3,3,3,3,3,3,3,3,3,3,3,3,3,3,3	3,3,3,3,3,3,3,3,3,3,3,3,3,3,3,3,3,3,3,3,3,3,3,3,3,3,3,3,3,3,3,3,3,3,3,3,3,3,3,3,3,3,3,3,3,3,3,3,3,3	1,1,1,1,0,1,1,1,0,1,1,0,1,1,1,1,0,0,1,1,0,1,0,1,1,0,1,0,0,1,0,1,1,1,1,1,0,0,0,0,1,1,1,0,1,0,1,0,0,0	1,1,0,1,0,1,0,1,0,1,1,0,1,1,1,1,0,0,0,1,0,1,0,1,1,0,1,0,0,1,0,1,1,1,1,1,0,0,0,0,1,1,1,0,1,0,1,0,0,0	3,3,3,3,3,3,3,3,3,3,3,3,3,3,3,3,3,3,3,3,3,3,3,3,3,3,3,3,3,3,3,3,3,3,3,3,3,3,3,3,3,3,3,3,3,3,3,3,3,3	1,2,0,2,1,2,3,0,2,2,2,0,2,2,2,1,2,2,2,0,2,0,2,2,1,2,2,3,2,2,3,0,3,2,0,2,2,3,2,2,2,3,3,2,0,0,3,1,0,2	2,2,2,2,2,2,2,2,2,2,2,2,2,2,2,2,2,2,2,2,2,2,2,2,2,2,2,2,2,2,2,2,2,2,2,2,2,2,2,2,2,2,2,2,2,2,2,2,2,2	1,1,0,1,0,1,0,1,0,1,1,0,1,1,1,0,0,0,0,1,0,0,0,1,1,0,1,0,0,1,0,1,1,1,1,1,0,0,0,0,1,1,1,0,1,0,1,0,0,0	1,1,0,1,0,1,0,1,0,1,1,0,1,1,1,0,0,0,0,1,0,0,0,1,1,0,1,0,0,1,0,1,1,1,1,1,0,0,0,0,1,1,1,0,1,0,1,0,0,0	1,1,0,1,0,1,0,1,0,1,1,0,1,1,1,1,0,0,0,1,0,0,0,1,1,0,1,0,0,1,0,1,1,1,1,1,0,0,0,0,1,1,1,0,1,0,1,0,0,0	1,1,0,1,0,1,0,1,0,1,1,0,1,1,1,1,0,0,0,1,0,1,0,1,1,0,1,0,0,1,0,1,1,1,1,1,0,0,0,0,1,1,1,0,1,0,1,0,0,0
386700	2,2,2,2,2,2,2,2,2,2,2,2,2,2,2,2,2,2,2,2,2,2,2,2,2,2,2,2,2,2,2,2,2,2,2,2,2,2,2,2,2,2,2,2,2,2,2,2,2,2	2,2,2,2,2,2,2,2,2,2,2,2,2,2,2,2,2,2,2,2,2,2,2,2,2,2,2,2,2,2,2,2,2,2,2,2,2,2,2,2,2,2,2,2,2,2,2,2,2,2	3,3,3,3,3,3,3,3,3,3,3,3,3,3,3,3,3,3,3,3,3,3,3,3,3,3,3,3,3,3,3,3,3,3,3,3,3,3,3,3,3,3,3,3,3,3,3,3,3,3	3,3,3,3,3,3,3,3,3,3,3,3,3,3,3,3,3,3,3,3,3,3,3,3,3,3,3,3,3,3,3,3,3,3,3,3,3,3,3,3,3,3,3,3,3,3,3,3,3,3	0,0,0,1,0,0,1,0,0,0,1,0,0,0,0,1,1,1,1,0,1,0,0,1,0,0,1,1,1,0,0,0,1,0,0,1,0,0,0,1,0,0,0,1,1,0,0,1,0,0	0,0,0,1,0,0,1,0,0,0,1,0,0,0,0,1,1,1,1,0,1,0,0,1,0,0,1,1,1,0,0,0,1,0,0,1,0,0,0,1,0,0,0,1,1,0,0,0,0,1	0,0,1,1,0,0,1,0,0,0,1,0,0,0,0,1,1,1,1,0,1,0,0,1,0,0,1,1,1,0,0,0,1,0,0,1,0,0,0,1,0,0,0,1,1,0,0,0,0,0	0,0,1,1,0,0,1,0,0,0,1,0,0,0,0,1,1,1,1,0,1,0,0,1,0,0,1,1,1,0,0,0,1,0,0,1,0,0,0,1,1,0,0,1,0,0,0,0,0,0	0,0,1,1,0,0,1,0,0,0,1,0,0,0,0,1,1,1,1,0,1,0,0,1,0,0,1,1,0,0,0,0,1,0,0,1,0,0,0,1,1,0,0,1,1,0,0,0,0,0	0,0,1,1,0,0,1,0,0,0,1,0,0,0,0,1,0,1,1,0,1,0,0,1,0,0,1,1,0,0,0,0,1,0,0,1,0,0,0,1,1,0,0,1,1,0,0,1,0,0	3,3,3,3,3,3,3,3,3,3,3,3,3,3,3,3,3,3,3,3,3,3,3,3,3,3,3,3,3,3,3,3,3,3,3,3,3,3,3,3,3,3,3,3,3,3,3,3,3,3	3,3,3,3,3,3,3,3,3,3,3,3,3,3,3,3,3,3,3,3,3,3,3,3,3,3,3,3,3,3,3,3,3,3,3,3,3,3,3,3,3,3,3,3,3,3,3,3,3,3	2,2,2,2,2,2,2,2,2,2,2,2,2,2,2,2,2,2,2,2,2,2,2,2,2,2,2,2,2,2,2,2,2,2,2,2,2,2,2,2,2,2,2,2,2,2,2,2,2,2	2,2,2,2,2,2,2,2,2,2,2,2,2,2,2,2,2,2,2,2,2,2,2,2,2,2,2,2,2,2,2,2,2,2,2,2,2,2,2,2,2,2,2,2,2,2,2,2,2,2	2,2,2,2,2,2,2,2,2,2,2,2,2,2,2,2,2,2,2,2,2,2,2,2,2,2,2,2,2,2,2,2,2,2,2,2,2,2,2,2,2,2,2,2,2,2,2,2,2,2	3,3,3,3,3,3,3,3,3,3,3,3,3,3,3,3,3,3,3,3,3,3,3,3,3,3,3,3,3,3,3,3,3,3,3,3,3,3,3,3,3,3,3,3,3,3,3,3,3,3	3,3,3,3,3,3,3,3,3,3,3,3,3,3,3,3,3,3,3,3,3,3,3,3,3,3,3,3,3,3,3,3,3,3,3,3,3,3,3,3,3,3,3,3,3,3,3,3,3,3	0,0,1,1,0,0,1,0,0,0,1,0,0,0,0,1,0,1,1,0,1,0,0,1,0,0,1,1,0,0,0,0,1,0,0,1,0,0,0,1,1,0,0,1,1,0,0,1,0,0	0,0,1,1,0,0,1,0,0,0,1,0,0,0,0,1,1,1,1,0,1,0,0,1,0,0,1,1,0,0,0,0,1,0,0,1,0,0,0,1,1,0,0,1,1,0,0,0,0,0	3,3,3,3,3,3,3,3,3,3,3,3,3,3,3,3,3,3,3,3,3,3,3,3,3,3,3,3,3,3,3,3,3,3,3,3,3,3,3,3,3,3,3,3,3,3,3,3,3,3	2,0,1,1,0,3,0,0,3,1,1,1,2,2,1,2,2,0,3,3,0,3,0,1,0,2,0,2,0,1,3,0,3,1,2,2,3,2,2,2,3,2,1,1,1,2,3,0,1,0	2,2,2,2,2,2,2,2,2,2,2,2,2,2,2,2,2,2,2,2,2,2,2,2,2,2,2,2,2,2,2,2,2,2,2,2,2,2,2,2,2,2,2,2,2,2,2,2,2,2	0,0,0,1,0,0,1,0,0,0,1,0,0,0,0,1,1,1,1,0,1,0,0,1,0,0,1,1,1,0,0,0,1,0,0,1,0,0,0,1,0,0,0,1,1,0,0,1,0,0	0,0,0,1,0,0,1,0,0,0,1,0,0,0,0,1,1,1,1,0,1,0,0,1,0,0,1,1,1,0,0,0,1,0,0,1,0,0,0,1,0,0,0,1,1,0,0,0,0,0	0,0,1,1,0,0,1,0,0,0,1,0,0,0,0,1,1,1,1,0,1,0,0,1,0,0,1,1,1,0,0,0,1,0,0,1,0,0,0,1,0,0,0,1,1,0,0,0,0,0	0,0,1,1,0,0,1,0,0,0,1,0,0,0,0,1,1,1,1,0,1,0,0,1,0,0,1,1,1,0,0,0,1,0,0,1,0,0,0,1,1,0,0,1,1,0,0,0,0,0
386800	2,2,2,2,2,2,2,2,2,2,2,2,2,2,2,2,2,2,2,2,2,2,2,2,2,2,2,2,2,2,2,2,2,2,2,2,2,2,2,2,2,2,2,2,2,2,2,2,2,2	2,2,2,2,2,2,2,2,2,2,2,2,2,2,2,2,2,2,2,2,2,2,2,2,2,2,2,2,2,2,2,2,2,2,2,2,2,2,2,2,2,2,2,2,2,2,2,2,2,2	3,3,3,3,3,3,3,3,3,3,3,3,3,3,3,3,3,3,3,3,3,3,3,3,3,3,3,3,3,3,3,3,3,3,3,3,3,3,3,3,3,3,3,3,3,3,3,3,3,3	3,3,3,3,3,3,3,3,3,3,3,3,3,3,3,3,3,3,3,3,3,3,3,3,3,3,3,3,3,3,3,3,3,3,3,3,3,3,3,3,3,3,3,3,3,3,3,3,3,3	1,1,1,0,1,0,1,0,1,0,0,1,0,0,0,0,0,1,0,1,0,0,0,1,0,0,1,0,1,0,1,1,0,0,0,1,1,0,0,1,1,1,1,1,0,0,1,1,0,0	1,1,1,0,1,0,1,0,1,0,0,1,0,0,0,0,0,1,0,1,0,0,0,0,1,0,0,1,0,0,1,1,0,0,0,1,1,0,0,1,1,1,1,1,0,0,1,1,0,0	1,1,0,0,1,0,1,0,1,0,0,1,0,0,0,0,0,1,0,1,0,0,0,1,0,0,1,0,0,0,0,1,0,0,0,0,1,0,0,1,1,1,1,1,0,1,1,1,0,0	1,1,0,0,1,1,1,1,1,0,0,1,0,1,0,1,0,1,0,1,0,0,0,1,1,0,1,0,1,0,1,1,0,0,0,1,1,0,0,1,1,1,1,1,0,1,1,1,0,0	1,1,0,0,1,1,1,1,1,0,0,1,0,1,0,1,0,1,0,1,0,0,0,1,1,0,1,1,1,0,1,1,0,0,1,1,1,1,0,1,1,1,1,1,0,1,1,1,0,0	1,1,0,0,1,1,1,1,1,0,0,1,0,1,0,1,0,1,0,1,0,0,0,1,1,0,1,1,1,0,1,1,0,0,1,1,1,1,0,1,1,1,1,1,0,1,1,1,0,0	3,3,3,3,3,3,3,3,3,3,3,3,3,3,3,3,3,3,3,3,3,3,3,3,3,3,3,3,3,3,3,3,3,3,3,3,3,3,3,3,3,3,3,3,3,3,3,3,3,3	3,3,3,3,3,3,3,3,3,3,3,3,3,3,3,3,3,3,3,3,3,3,3,3,3,3,3,3,3,3,3,3,3,3,3,3,3,3,3,3,3,3,3,3,3,3,3,3,3,3	2,2,2,2,2,2,2,2,2,2,2,2,2,2,2,2,2,2,2,2,2,2,2,2,2,2,2,2,2,2,2,2,2,2,2,2,2,2,2,2,2,2,2,2,2,2,2,2,2,2	2,2,2,2,2,2,2,2,2,2,2,2,2,2,2,2,2,2,2,2,2,2,2,2,2,2,2,2,2,2,2,2,2,2,2,2,2,2,2,2,2,2,2,2,2,2,2,2,2,2	2,2,2,2,2,2,2,2,2,2,2,2,2,2,2,2,2,2,2,2,2,2,2,2,2,2,2,2,2,2,2,2,2,2,2,2,2,2,2,2,2,2,2,2,2,2,2,2,2,2	3,3,3,3,3,3,3,3,3,3,3,3,3,3,3,3,3,3,3,3,3,3,3,3,3,3,3,3,3,3,3,3,3,3,3,3,3,3,3,3,3,3,3,3,3,3,3,3,3,3	3,3,3,3,3,3,3,3,3,3,3,3,3,3,3,3,3,3,3,3,3,3,3,3,3,3,3,3,3,3,3,3,3,3,3,3,3,3,3,3,3,3,3,3,3,3,3,3,3,3	1,1,0,0,1,1,1,1,1,0,0,1,0,1,0,1,0,1,0,1,0,0,0,1,1,0,1,1,1,0,1,1,0,0,1,1,1,1,0,1,1,1,1,1,0,1,1,1,0,0	1,1,0,0,1,1,1,1,1,0,0,1,0,1,0,1,0,1,0,1,0,0,0,1,1,0,1,1,1,0,1,1,0,0,1,1,1,1,0,1,1,1,1,1,0,1,1,1,0,0	3,3,3,3,3,3,3,3,3,3,3,3,3,3,3,3,3,3,3,3,3,3,3,3,3,3,3,3,3,3,3,3,3,3,3,3,3,3,3,3,3,3,3,3,3,3,3,3,3,3	0,0,0,3,0,2,3,2,0,2,1,1,2,0,1,3,0,0,3,3,0,3,3,2,3,1,1,0,1,3,3,1,2,0,3,0,1,3,2,3,3,1,3,0,0,0,3,1,1,3	2,2,2,2,2,2,2,2,2,2,2,2,2,2,2,2,2,2,2,2,2,2,2,2,2,2,2,2,2,2,2,2,2,2,2,2,2,2,2,2,2,2,2,2,2,2,2,2,2,2	1,1,1,0,1,0,1,0,1,0,0,1,0,0,0,0,0,1,0,1,0,0,0,1,0,0,1,0,1,0,1,1,0,0,0,1,1,0,0,1,1,1,1,1,0,0,1,1,0,0	1,1,1,0,1,0,1,0,1,0,0,1,0,0,0,0,0,1,0,1,0,0,0,1,0,0,1,0,0,0,1,1,0,0,0,1,1,0,0,1,1,1,1,1,0,1,1,1,0,0	1,1,0,0,1,0,1,0,1,0,0,1,0,0,0,0,0,1,0,1,0,0,0,1,0,0,1,0,1,0,1,1,0,0,0,1,1,0,0,1,1,1,1,1,0,1,1,1,0,0	1,1,0,0,1,1,1,1,1,0,0,1,0,1,0,1,0,1,0,1,0,0,0,1,1,0,1,0,1,0,1,1,0,0,0,1,1,0,0,1,1,1,1,1,0,1,1,1,0,0
386900	2,2,2,2,2,2,2,2,2,2,2,2,2,2,2,2,2,2,2,2,2,2,2,2,2,2,2,2,2,2,2,2,2,2,2,2,2,2,2,2,2,2,2,2,2,2,2,2,2,2	2,2,2,2,2,2,2,2,2,2,2,2,2,2,2,2,2,2,2,2,2,2,2,2,2,2,2,2,2,2,2,2,2,2,2,2,2,2,2,2,2,2,2,2,2,2,2,2,2,2	3,3,3,3,3,3,3,3,3,3,3,3,3,3,3,3,3,3,3,3,3,3,3,3,3,3,3,3,3,3,3,3,3,3,3,3,3,3,3,3,3,3,3,3,3,3,3,3,3,3	3,3,3,3,3,3,3,3,3,3,3,3,3,3,3,3,3,3,3,3,3,3,3,3,3,3,3,3,3,3,3,3,3,3,3,3,3,3,3,3,3,3,3,3,3,3,3,3,3,3	1,1,1,0,1,1,1,1,1,1,1,1,0,1,1,0,0,1,1,0,1,0,1,0,0,1,0,1,1,0,1,0,1,0,0,0,1,0,1,0,1,1,1,1,1,1,0,0,0,0	1,1,1,0,1,1,1,1,1,1,1,0,1,1,1,0,0,1,1,0,1,0,1,0,0,1,0,1,1,0,1,1,1,0,0,1,1,0,1,0,1,1,1,1,1,1,0,0,0,0	1,1,1,0,1,1,1,1,1,1,1,0,1,1,1,0,0,1,1,0,1,0,1,0,0,1,1,1,1,0,1,0,1,0,0,1,1,0,1,0,1,0,1,1,1,1,1,0,0,0	1,1,1,0,1,1,1,1,1,1,1,0,1,1,1,0,0,1,1,0,1,0,1,0,0,1,0,1,1,0,1,0,1,0,0,1,1,0,1,0,1,0,1,1,1,1,0,0,0,0	1,1,1,0,1,1,1,1,1,0,1,0,1,1,0,0,0,1,0,0,1,0,1,0,0,1,0,1,1,0,1,0,1,0,0,1,1,0,1,1,1,0,1,1,1,0,1,0,0,0	1,1,1,1,0,1,1,1,1,1,1,0,1,1,1,0,0,1,0,0,1,0,1,0,0,1,0,0,1,0,1,0,1,0,0,1,1,0,1,1,1,0,1,1,1,1,1,0,0,0	3,3,3,3,3,3,3,3,3,3,3,3,3,3,3,3,3,3,3,3,3,3,3,3,3,3,3,3,3,3,3,3,3,3,3,3,3,3,3,3,3,3,3,3,3,3,3,3,3,3	3,3,3,3,3,3,3,3,3,3,3,3,3,3,3,3,3,3,3,3,3,3,3,3,3,3,3,3,3,3,3,3,3,3,3,3,3,3,3,3,3,3,3,3,3,3,3,3,3,3	2,2,2,2,2,2,2,2,2,2,2,2,2,2,2,2,2,2,2,2,2,2,2,2,2,2,2,2,2,2,2,2,2,2,2,2,2,2,2,2,2,2,2,2,2,2,2,2,2,2	2,2,2,2,2,2,2,2,2,2,2,2,2,2,2,2,2,2,2,2,2,2,2,2,2,2,2,2,2,2,2,2,2,2,2,2,2,2,2,2,2,2,2,2,2,2,2,2,2,2	2,2,2,2,2,2,2,2,2,2,2,2,2,2,2,2,2,2,2,2,2,2,2,2,2,2,2,2,2,2,2,2,2,2,2,2,2,2,2,2,2,2,2,2,2,2,2,2,2,2	3,3,3,3,3,3,3,3,3,3,3,3,3,3,3,3,3,3,3,3,3,3,3,3,3,3,3,3,3,3,3,3,3,3,3,3,3,3,3,3,3,3,3,3,3,3,3,3,3,3	3,3,3,3,3,3,3,3,3,3,3,3,3,3,3,3,3,3,3,3,3,3,3,3,3,3,3,3,3,3,3,3,3,3,3,3,3,3,3,3,3,3,3,3,3,3,3,3,3,3	1,1,1,1,0,1,1,1,1,1,1,0,1,1,1,0,0,1,0,0,1,0,1,0,0,1,0,1,1,0,1,0,1,0,0,1,1,0,1,1,1,0,1,1,1,1,1,0,0,0	1,1,1,0,1,1,1,1,1,1,1,0,1,1,1,0,0,1,0,0,1,0,1,0,0,1,0,1,1,0,1,0,1,0,0,1,1,0,1,1,1,0,1,1,1,1,1,0,0,0	3,3,3,3,3,3,3,3,3,3,3,3,3,3,3,3,3,3,3,3,3,3,3,3,3,3,3,3,3,3,3,3,3,3,3,3,3,3,3,3,3,3,3,3,3,3,3,3,3,3	1,3,0,2,2,2,0,0,2,0,2,2,1,0,1,3,3,0,0,1,2,2,2,1,2,3,1,3,2,0,2,1,3,1,3,2,3,2,2,3,0,1,2,1,2,2,2,0,2,2	2,2,2,2,2,2,2,2,2,2,2,2,2,2,2,2,2,2,2,2,2,2,2,2,2,2,2,2,2,2,2,2,2,2,2,2,2,2,2,2,2,2,2,2,2,2,2,2,2,2	1,1,1,0,1,1,1,1,1,1,1,1,1,1,1,0,0,1,1,0,1,0,1,0,0,1,0,1,1,0,1,0,1,0,0,1,1,0,1,0,1,1,1,1,1,1,0,0,0,0	1,1,1,0,1,1,1,1,1,1,1,0,1,1,1,0,0,1,1,0,1,0,1,0,0,1,0,1,1,0,1,0,1,0,0,1,1,0,1,0,1,1,1,1,1,1,0,0,0,0	1,1,1,0,1,1,1,1,1,1,1,0,1,1,1,0,0,1,1,0,1,0,1,0,0,1,0,1,1,0,1,0,1,0,0,1,1,0,1,0,1,0,1,1,1,1,0,0,0,0	1,1,1,0,1,1,1,1,1,1,1,0,1,1,1,0,0,1,1,0,1,0,1,0,0,1,0,1,1,0,1,0,1,0,0,1,1,0,1,0,1,0,1,1,1,1,0,0,0,0
387000	2,2,2,2,2,2,2,2,2,2,2,2,2,2,2,2,2,2,2,2,2,2,2,2,2,2,2,2,2,2,2,2,2,2,2,2,2,2,2,2,2,2,2,2,2,2,2,2,2,2	2,2,2,2,2,2,2,2,2,2,2,2,2,2,2,2,2,2,2,2,2,2,2,2,2,2,2,2,2,2,2,2,2,2,2,2,2,2,2,2,2,2,2,2,2,2,2,2,2,2	3,3,3,3,3,3,3,3,3,3,3,3,3,3,3,3,3,3,3,3,3,3,3,3,3,3,3,3,3,3,3,3,3,3,3,3,3,3,3,3,3,3,3,3,3,3,3,3,3,3	3,3,3,3,3,3,3,3,3,3,3,3,3,3,3,3,3,3,3,3,3,3,3,3,3,3,3,3,3,3,3,3,3,3,3,3,3,3,3,3,3,3,3,3,3,3,3,3,3,3	1,0,1,0,1,0,1,1,1,0,0,1,0,1,0,0,1,0,1,1,1,1,1,1,0,1,0,0,1,1,0,1,1,0,0,1,1,1,1,1,1,0,0,0,1,1,1,1,1,0	1,0,1,0,1,0,1,1,1,0,0,0,0,1,0,0,1,0,1,0,1,1,1,1,1,1,0,0,1,1,0,1,1,0,0,1,1,1,1,1,1,0,0,0,1,1,1,1,1,0	1,1,1,0,1,0,1,1,1,0,0,1,0,1,0,0,1,0,1,1,1,1,1,1,0,1,0,0,1,1,0,1,1,0,0,1,0,1,1,1,1,0,0,0,1,1,1,1,1,0	1,1,1,0,1,0,1,1,1,0,0,1,0,1,0,0,1,1,1,1,1,1,1,1,0,1,0,1,1,1,0,1,1,0,0,1,1,1,1,1,1,0,0,0,1,1,1,1,1,0	1,1,1,0,1,0,1,1,1,0,0,1,0,1,0,0,1,1,0,0,1,1,1,1,0,1,0,1,1,1,0,1,1,0,0,1,1,1,1,1,1,0,0,0,1,1,1,1,1,0	1,1,1,0,1,1,1,1,1,0,1,1,0,1,0,0,0,1,1,0,1,1,1,1,0,1,0,1,1,1,0,1,1,0,0,1,1,1,1,1,1,0,0,0,1,1,1,1,1,0	3,3,3,3,3,3,3,3,3,3,3,3,3,3,3,3,3,3,3,3,3,3,3,3,3,3,3,3,3,3,3,3,3,3,3,3,3,3,3,3,3,3,3,3,3,3,3,3,3,3	3,3,3,3,3,3,3,3,3,3,3,3,3,3,3,3,3,3,3,3,3,3,3,3,3,3,3,3,3,3,3,3,3,3,3,3,3,3,3,3,3,3,3,3,3,3,3,3,3,3	2,2,2,2,2,2,2,2,2,2,2,2,2,2,2,2,2,2,2,2,2,2,2,2,2,2,2,2,2,2,2,2,2,2,2,2,2,2,2,2,2,2,2,2,2,2,2,2,2,2	2,2,2,2,2,2,2,2,2,2,2,2,2,2,2,2,2,2,2,2,2,2,2,2,2,2,2,2,2,2,2,2,2,2,2,2,2,2,2,2,2,2,2,2,2,2,2,2,2,2	2,2,2,2,2,2,2,2,2,2,2,2,2,2,2,2,2,2,2,2,2,2,2,2,2,2,2,2,2,2,2,2,2,2,2,2,2,2,2,2,2,2,2,2,2,2,2,2,2,2	3,3,3,3,3,3,3,3,3,3,3,3,3,3,3,3,3,3,3,3,3,3,3,3,3,3,3,3,3,3,3,3,3,3,3,3,3,3,3,3,3,3,3,3,3,3,3,3,3,3	3,3,3,3,3,3,3,3,3,3,3,3,3,3,3,3,3,3,3,3,3,3,3,3,3,3,3,3,3,3,3,3,3,3,3,3,3,3,3,3,3,3,3,3,3,3,3,3,3,3	1,1,1,0,1,1,1,1,1,0,0,1,0,1,0,0,0,1,0,0,1,1,1,1,0,1,0,1,1,1,0,1,1,0,0,1,1,1,1,1,1,0,0,0,1,1,1,1,1,0	1,1,1,0,1,0,1,1,1,0,0,1,0,1,0,0,1,1,0,0,1,1,1,1,0,1,0,1,1,1,0,1,1,0,0,1,1,1,1,1,1,0,0,0,1,1,1,1,1,0	3,3,3,3,3,3,3,3,3,3,3,3,3,3,3,3,3,3,3,3,3,3,3,3,3,3,3,3,3,3,3,3,3,3,3,3,3,3,3,3,3,3,3,3,3,3,3,3,3,3	0,3,2,0,0,2,2,2,3,3,3,3,1,3,0,1,3,1,0,3,2,3,2,3,0,0,1,0,3,0,3,0,1,1,0,2,3,3,2,1,2,1,1,3,3,1,3,3,2,2	2,2,2,2,2,2,2,2,2,2,2,2,2,2,2,2,2,2,2,2,2,2,2,2,2,2,2,2,2,2,2,2,2,2,2,2,2,2,2,2,2,2,2,2,2,2,2,2,2,2	1,0,1,0,1,0,1,1,1,0,0,1,0,1,0,0,1,0,1,1,1,1,1,1,0,1,0,0,1,1,0,1,1,0,0,1,1,1,1,1,1,0,0,0,1,1,1,1,1,0	1,0,1,0,1,0,1,1,1,0,0,1,0,1,0,0,1,0,1,1,1,1,1,1,0,1,0,0,1,1,0,1,1,0,0,1,1,1,1,1,1,0,0,0,1,1,1,1,1,0	1,1,1,0,1,0,1,1,1,0,0,1,0,1,0,0,1,0,1,1,1,1,1,1,0,1,0,0,1,1,0,1,1,0,0,1,1,1,1,1,1,0,0,0,1,1,1,1,1,0	1,1,1,0,1,0,1,1,1,0,0,1,0,1,0,0,1,1,1,1,1,1,1,1,0,1,0,1,1,1,0,1,1,0,0,1,1,1,1,1,1,0,0,0,1,1,1,1,1,0
387100	2,2,2,2,2,2,2,2,2,2,2,2,2,2,2,2,2,2,2,2,2,2,2,2,2,2,2,2,2,2,2,2,2,2,2,2,2,2,2,2,2,2,2,2,2,2,2,2,2,2	2,2,2,2,2,2,2,2,2,2,2,2,2,2,2,2,2,2,2,2,2,2,2,2,2,2,2,2,2,2,2,2,2,2,2,2,2,2,2,2,2,2,2,2,2,2,2,2,2,2	3,3,3,3,3,3,3,3,3,3,3,3,3,3,3,3,3,3,3,3,3,3,3,3,3,3,3,3,3,3,3,3,3,3,3,3,3,3,3,3,3,3,3,3,3,3,3,3,3,3	3,3,3,3,3,3,3,3,3,3,3,3,3,3,3,3,3,3,3,3,3,3,3,3,3,3,3,3,3,3,3,3,3,3,3,3,3,3,3,3,3,3,3,3,3,3,3,3,3,3	1,1,0,1,1,1,0,1,1,0,1,0,0,0,1,1,1,0,1,0,1,0,1,1,1,0,0,1,0,1,1,1,0,0,1,1,1,1,1,1,0,1,0,1,0,1,0,0,0,1	1,1,0,1,1,1,0,1,1,0,1,0,0,0,1,1,1,0,1,0,1,0,1,1,1,0,1,1,0,1,1,1,0,0,1,1,1,1,0,1,0,1,0,1,0,1,0,0,0,1	1,0,0,1,1,1,0,1,1,0,0,0,0,0,1,1,1,0,1,0,1,0,1,1,1,0,1,1,1,0,1,1,1,0,1,1,1,1,0,1,0,1,0,1,0,1,0,0,0,1	1,0,0,1,1,1,0,1,1,1,0,0,0,0,1,1,1,0,1,0,1,0,1,1,1,0,1,1,1,0,1,1,1,0,1,1,1,1,0,1,0,1,0,1,0,1,0,0,0,1	1,0,0,1,1,1,0,1,0,0,0,0,0,0,1,1,1,0,1,0,1,0,1,1,1,0,1,1,1,0,1,1,1,0,1,1,1,1,0,1,1,1,0,1,0,1,0,0,0,1	1,0,0,1,1,1,0,1,0,0,0,0,0,0,0,1,1,0,1,0,1,0,1,1,0,0,1,1,1,0,1,1,1,0,1,1,1,1,0,1,0,1,0,1,0,1,0,0,0,0	3,3,3,3,3,3,3,3,3,3,3,3,3,3,3,3,3,3,3,3,3,3,3,3,3,3,3,3,3,3,3,3,3,3,3,3,3,3,3,3,3,3,3,3,3,3,3,3,3,3	3,3,3,3,3,3,3,3,3,3,3,3,3,3,3,3,3,3,3,3,3,3,3,3,3,3,3,3,3,3,3,3,3,3,3,3,3,3,3,3,3,3,3,3,3,3,3,3,3,3	2,2,2,2,2,2,2,2,2,2,2,2,2,2,2,2,2,2,2,2,2,2,2,2,2,2,2,2,2,2,2,2,2,2,2,2,2,2,2,2,2,2,2,2,2,2,2,2,2,2	2,2,2,2,2,2,2,2,2,2,2,2,2,2,2,2,2,2,2,2,2,2,2,2,2,2,2,2,2,2,2,2,2,2,2,2,2,2,2,2,2,2,2,2,2,2,2,2,2,2	2,2,2,2,2,2,2,2,2,2,2,2,2,2,2,2,2,2,2,2,2,2,2,2,2,2,2,2,2,2,2,2,2,2,2,2,2,2,2,2,2,2,2,2,2,2,2,2,2,2	3,3,3,3,3,3,3,3,3,3,3,3,3,3,3,3,3,3,3,3,3,3,3,3,3,3,3,3,3,3,3,3,3,3,3,3,3,3,3,3,3,3,3,3,3,3,3,3,3,3	3,3,3,3,3,3,3,3,3,3,3,3,3,3,3,3,3,3,3,3,3,3,3,3,3,3,3,3,3,3,3,3,3,3,3,3,3,3,3,3,3,3,3,3,3,3,3,3,3,3	1,0,0,1,1,1,0,1,0,0,0,0,0,0,0,1,1,0,1,0,1,0,1,1,0,0,1,1,1,0,1,1,1,0,1,1,1,1,0,1,0,1,0,1,0,1,0,0,0,0	1,0,0,1,1,1,0,1,0,0,0,0,0,0,1,1,1,0,1,0,1,0,1,1,1,0,1,1,1,0,1,1,1,0,1,1,1,1,0,1,0,1,0,1,0,1,0,0,0,1	3,3,3,3,3,3,3,3,3,3,3,3,3,3,3,3,3,3,3,3,3,3,3,3,3,3,3,3,3,3,3,3,3,3,3,3,3,3,3,3,3,3,3,3,3,3,3,3,3,3	2,2,2,2,2,2,2,2,2,2,2,2,2,2,2,2,2,2,2,2,2,2,2,2,2,2,2,2,2,2,2,2,2,2,2,2,2,2,2,2,2,2,2,2,2,2,2,2,2,2	2,2,2,2,2,2,2,2,2,2,2,2,2,2,2,2,2,2,2,2,2,2,2,2,2,2,2,2,2,2,2,2,2,2,2,2,2,2,2,2,2,2,2,2,2,2,2,2,2,2	1,1,0,1,1,1,0,1,1,0,1,0,0,0,1,1,1,0,1,0,1,0,1,1,1,0,0,1,0,1,1,1,0,0,1,1,1,1,1,1,0,1,0,1,0,1,0,0,0,1	1,1,0,1,1,1,0,1,1,0,1,0,0,0,1,1,1,0,1,0,1,0,1,1,1,0,1,1,0,1,1,1,0,0,1,1,1,1,0,1,0,1,0,1,0,1,0,0,0,1	1,0,0,1,1,1,0,1,1,0,0,0,0,0,1,1,1,0,1,0,1,0,1,1,1,0,1,1,1,0,1,1,1,0,1,1,1,1,0,1,0,1,0,1,0,1,0,0,0,1	1,0,0,1,1,1,0,1,1,0,0,0,0,0,1,1,1,0,1,0,1,0,1,1,1,0,1,1,1,0,1,1,1,0,1,1,1,1,0,1,0,1,0,1,0,1,0,0,0,1
387200	2,2,2,2,2,2,2,2,2,2,2,2,2,2,2,2,2,2,2,2,2,2,2,2,2,2,2,2,2,2,2,2,2,2,2,2,2,2,2,2,2,2,2,2,2,2,2,2,2,2	2,2,2,2,2,2,2,2,2,2,2,2,2,2,2,2,2,2,2,2,2,2,2,2,2,2,2,2,2,2,2,2,2,2,2,2,2,2,2,2,2,2,2,2,2,2,2,2,2,2	3,3,3,3,3,3,3,3,3,3,3,3,3,3,3,3,3,3,3,3,3,3,3,3,3,3,3,3,3,3,3,3,3,3,3,3,3,3,3,3,3,3,3,3,3,3,3,3,3,3	3,3,3,3,3,3,3,3,3,3,3,3,3,3,3,3,3,3,3,3,3,3,3,3,3,3,3,3,3,3,3,3,3,3,3,3,3,3,3,3,3,3,3,3,3,3,3,3,3,3	0,0,1,1,1,0,1,0,0,0,0,1,1,0,1,0,0,1,0,1,1,0,0,0,0,1,1,1,0,1,1,1,0,1,0,0,1,1,1,1,1,1,0,0,1,0,0,1,1,1	0,1,0,1,1,0,1,0,0,0,0,1,1,1,1,1,0,1,0,1,1,0,0,0,0,1,1,1,0,1,1,1,0,1,0,0,1,1,1,1,1,1,0,0,1,0,0,1,1,1	0,0,1,1,1,0,0,0,1,0,1,1,1,1,1,1,0,1,0,1,1,1,0,0,0,1,1,1,0,1,1,1,0,1,0,0,1,1,1,1,1,1,0,0,1,0,0,1,1,1	0,0,1,0,1,0,1,0,0,0,0,1,1,1,1,0,0,1,0,1,1,0,0,0,1,1,1,1,0,1,1,1,0,1,0,0,1,1,1,1,1,1,0,0,1,0,0,1,1,1	0,0,1,0,1,0,1,0,0,0,0,1,1,1,1,0,0,1,0,1,1,0,0,0,1,1,1,1,0,1,1,1,0,1,0,0,1,1,1,1,1,1,0,0,1,0,0,1,1,1	0,0,1,0,1,0,1,0,0,0,0,1,1,1,1,0,0,1,0,1,1,0,0,0,1,1,1,1,0,1,1,1,0,1,0,0,1,1,1,1,1,1,0,0,1,0,0,1,1,1	3,3,3,3,3,3,3,3,3,3,3,3,3,3,3,3,3,3,3,3,3,3,3,3,3,3,3,3,3,3,3,3,3,3,3,3,3,3,3,3,3,3,3,3,3,3,3,3,3,3	3,3,3,3,3,3,3,3,3,3,3,3,3,3,3,3,3,3,3,3,3,3,3,3,3,3,3,3,3,3,3,3,3,3,3,3,3,3,3,3,3,3,3,3,3,3,3,3,3,3	2,2,2,2,2,2,2,2,2,2,2,2,2,2,2,2,2,2,2,2,2,2,2,2,2,2,2,2,2,2,2,2,2,2,2,2,2,2,2,2,2,2,2,2,2,2,2,2,2,2	2,2,2,2,2,2,2,2,2,2,2,2,2,2,2,2,2,2,2,2,2,2,2,2,2,2,2,2,2,2,2,2,2,2,2,2,2,2,2,2,2,2,2,2,2,2,2,2,2,2	2,2,2,2,2,2,2,2,2,2,2,2,2,2,2,2,2,2,2,2,2,2,2,2,2,2,2,2,2,2,2,2,2,2,2,2,2,2,2,2,2,2,2,2,2,2,2,2,2,2	3,3,3,3,3,3,3,3,3,3,3,3,3,3,3,3,3,3,3,3,3,3,3,3,3,3,3,3,3,3,3,3,3,3,3,3,3,3,3,3,3,3,3,3,3,3,3,3,3,3	3,3,3,3,3,3,3,3,3,3,3,3,3,3,3,3,3,3,3,3,3,3,3,3,3,3,3,3,3,3,3,3,3,3,3,3,3,3,3,3,3,3,3,3,3,3,3,3,3,3	0,0,1,0,1,0,1,0,0,0,0,1,1,1,1,0,0,1,0,1,1,0,0,0,1,1,1,1,0,1,1,1,0,1,0,0,1,1,1,1,1,1,0,0,1,0,0,1,1,1	0,0,1,0,1,0,1,0,0,0,0,1,1,1,1,0,0,1,0,1,1,0,0,0,1,1,1,1,0,1,1,1,0,1,0,0,1,1,1,1,1,1,0,0,1,0,0,1,1,1	3,3,3,3,3,3,3,3,3,3,3,3,3,3,3,3,3,3,3,3,3,3,3,3,3,3,3,3,3,3,3,3,3,3,3,3,3,3,3,3,3,3,3,3,3,3,3,3,3,3	2,3,2,2,3,2,2,2,2,2,2,0,2,2,0,2,2,0,3,0,0,2,3,2,3,2,1,2,2,2,2,2,2,2,0,2,0,0,0,2,2,2,0,3,0,3,2,0,2,2	2,2,2,2,2,2,2,2,2,2,2,2,2,2,2,2,2,2,2,2,2,2,2,2,2,2,2,2,2,2,2,2,2,2,2,2,2,2,2,2,2,2,2,2,2,2,2,2,2,2	0,0,1,1,1,0,1,0,0,0,0,1,1,1,1,1,0,1,0,1,1,0,0,0,0,1,1,1,0,1,1,1,0,1,0,0,1,1,1,1,1,1,0,0,1,0,0,1,1,1	0,0,1,1,1,0,1,0,0,0,0,1,1,1,1,1,0,1,0,1,1,0,0,0,0,1,1,1,0,1,1,1,0,1,0,0,1,1,1,1,1,1,0,0,1,0,0,1,1,1	0,0,1,1,1,0,1,0,0,0,0,1,1,1,1,1,0,1,0,1,1,0,0,0,0,1,1,1,0,1,1,1,0,1,0,0,1,1,1,1,1,1,0,0,1,0,0,1,1,1	0,0,1,0,1,0,1,0,0,0,0,1,1,1,1,0,0,1,0,1,1,0,0,0,1,1,1,1,0,1,1,1,0,1,0,0,1,1,1,1,1,1,0,0,1,0,0,1,1,1
387300	2,2,2,2,2,2,2,2,2,2,2,2,2,2,2,2,2,2,2,2,2,2,2,2,2,2,2,2,2,2,2,2,2,2,2,2,2,2,2,2,2,2,2,2,2,2,2,2,2,2	2,2,2,2,2,2,2,2,2,2,2,2,2,2,2,2,2,2,2,2,2,2,2,2,2,2,2,2,2,2,2,2,2,2,2,2,2,2,2,2,2,2,2,2,2,2,2,2,2,2	3,3,3,3,3,3,3,3,3,3,3,3,3,3,3,3,3,3,3,3,3,3,3,3,3,3,3,3,3,3,3,3,3,3,3,3,3,3,3,3,3,3,3,3,3,3,3,3,3,3	3,3,3,3,3,3,3,3,3,3,3,3,3,3,3,3,3,3,3,3,3,3,3,3,3,3,3,3,3,3,3,3,3,3,3,3,3,3,3,3,3,3,3,3,3,3,3,3,3,3	0,1,1,0,1,1,0,1,1,0,1,1,0,0,0,1,0,1,0,1,1,0,1,0,1,1,0,0,1,0,1,0,1,0,0,0,1,0,1,1,0,1,0,0,0,0,1,1,0,1	0,0,1,0,1,1,0,1,1,0,1,1,0,0,0,1,0,1,0,1,1,0,1,0,1,0,0,0,1,0,1,0,1,0,0,0,1,0,1,1,0,1,0,0,0,0,1,1,0,1	0,1,1,0,1,1,0,1,1,0,1,1,0,0,0,1,0,1,0,1,1,0,1,0,1,0,0,0,1,0,1,0,1,0,0,0,1,0,1,1,0,1,0,0,0,0,1,1,0,1	0,1,1,0,1,1,0,0,1,0,1,1,0,0,0,1,0,1,0,1,1,0,1,0,1,0,0,0,1,0,1,0,0,0,0,0,1,0,1,1,0,1,0,1,0,0,1,1,0,1	0,1,1,0,1,1,0,1,1,0,1,1,0,0,0,1,0,1,0,1,1,0,1,0,1,0,0,0,1,0,1,0,0,0,0,0,1,0,1,1,0,0,0,1,0,0,1,1,0,1	0,1,1,0,1,1,0,1,1,0,1,1,0,0,0,1,0,1,0,1,1,0,1,0,1,0,0,0,1,0,1,0,0,0,0,0,1,0,1,1,0,0,0,1,0,0,1,1,0,1	3,3,3,3,3,3,3,3,3,3,3,3,3,3,3,3,3,3,3,3,3,3,3,3,3,3,3,3,3,3,3,3,3,3,3,3,3,3,3,3,3,3,3,3,3,3,3,3,3,3	3,3,3,3,3,3,3,3,3,3,3,3,3,3,3,3,3,3,3,3,3,3,3,3,3,3,3,3,3,3,3,3,3,3,3,3,3,3,3,3,3,3,3,3,3,3,3,3,3,3	2,2,2,2,2,2,2,2,2,2,2,2,2,2,2,2,2,2,2,2,2,2,2,2,2,2,2,2,2,2,2,2,2,2,2,2,2,2,2,2,2,2,2,2,2,2,2,2,2,2	2,2,2,2,2,2,2,2,2,2,2,2,2,2,2,2,2,2,2,2,2,2,2,2,2,2,2,2,2,2,2,2,2,2,2,2,2,2,2,2,2,2,2,2,2,2,2,2,2,2	2,2,2,2,2,2,2,2,2,2,2,2,2,2,2,2,2,2,2,2,2,2,2,2,2,2,2,2,2,2,2,2,2,2,2,2,2,2,2,2,2,2,2,2,2,2,2,2,2,2	3,3,3,3,3,3,3,3,3,3,3,3,3,3,3,3,3,3,3,3,3,3,3,3,3,3,3,3,3,3,3,3,3,3,3,3,3,3,3,3,3,3,3,3,3,3,3,3,3,3	3,3,3,3,3,3,3,3,3,3,3,3,3,3,3,3,3,3,3,3,3,3,3,3,3,3,3,3,3,3,3,3,3,3,3,3,3,3,3,3,3,3,3,3,3,3,3,3,3,3	0,1,1,0,1,1,0,1,1,0,1,1,0,0,0,1,0,1,0,1,1,0,1,0,1,0,0,0,1,0,1,0,0,0,0,0,1,0,1,1,0,0,0,1,0,0,1,1,0,1	0,1,1,0,1,1,0,1,1,0,1,1,0,0,0,1,0,1,0,1,1,0,1,0,1,0,0,0,1,0,1,0,0,0,0,0,1,0,1,1,0,0,0,1,0,0,1,1,0,1	3,3,3,3,3,3,3,3,3,3,3,3,3,3,3,3,3,3,3,3,3,3,3,3,3,3,3,3,3,3,3,3,3,3,3,3,3,3,3,3,3,3,3,3,3,3,3,3,3,3	2,3,3,1,3,1,3,1,1,1,1,3,1,3,2,3,3,3,3,0,1,3,3,2,3,3,3,3,3,2,2,3,3,0,3,1,0,3,3,2,0,1,3,3,3,3,1,3,2,3	2,2,2,2,2,2,2,2,2,2,2,2,2,2,2,2,2,2,2,2,2,2,2,2,2,2,2,2,2,2,2,2,2,2,2,2,2,2,2,2,2,2,2,2,2,2,2,2,2,2	0,1,1,0,1,1,0,1,1,0,1,1,0,0,0,1,0,1,0,1,1,0,1,0,1,1,0,0,1,0,1,0,1,0,0,0,1,0,1,1,0,1,0,0,0,0,1,1,0,1	0,1,1,0,1,1,0,1,1,0,1,1,0,0,0,1,0,1,0,1,1,0,1,0,1,0,0,0,1,0,1,0,1,0,0,0,1,0,1,1,0,1,0,0,0,0,1,1,0,1	0,1,1,0,1,1,0,1,1,0,1,1,0,0,0,1,0,1,0,1,1,0,1,0,1,0,0,0,1,0,1,0,1,0,0,0,1,0,1,1,0,1,0,0,0,0,1,1,0,1	0,1,1,0,1,1,0,1,1,0,1,1,0,0,0,1,0,1,0,1,1,0,1,0,1,0,0,0,1,0,1,0,0,0,0,0,1,0,1,1,0,1,0,1,0,0,1,1,0,1
387400	2,2,2,2,2,2,2,2,2,2,2,2,2,2,2,2,2,2,2,2,2,2,2,2,2,2,2,2,2,2,2,2,2,2,2,2,2,2,2,2,2,2,2,2,2,2,2,2,2,2	2,2,2,2,2,2,2,2,2,2,2,2,2,2,2,2,2,2,2,2,2,2,2,2,2,2,2,2,2,2,2,2,2,2,2,2,2,2,2,2,2,2,2,2,2,2,2,2,2,2	3,3,3,3,3,3,3,3,3,3,3,3,3,3,3,3,3,3,3,3,3,3,3,3,3,3,3,3,3,3,3,3,3,3,3,3,3,3,3,3,3,3,3,3,3,3,3,3,3,3	3,3,3,3,3,3,3,3,3,3,3,3,3,3,3,3,3,3,3,3,3,3,3,3,3,3,3,3,3,3,3,3,3,3,3,3,3,3,3,3,3,3,3,3,3,3,3,3,3,3	0,0,0,1,0,0,1,0,0,0,1,0,1,0,0,0,0,0,0,1,1,1,0,0,0,1,0,1,0,0,0,0,0,1,0,0,1,1,1,1,1,0,0,1,1,1,0,1,0,1	0,0,0,1,0,0,1,0,0,0,1,0,1,0,0,1,0,0,0,1,1,1,0,0,0,1,0,1,0,0,0,0,0,1,0,0,1,1,1,1,1,0,0,1,1,1,0,1,0,1	0,0,1,1,0,1,1,0,0,0,1,0,1,0,0,1,0,0,0,1,1,1,0,0,1,0,1,1,0,0,1,0,0,1,0,0,0,0,1,1,1,1,0,0,1,1,0,1,0,1	0,1,1,1,0,1,1,0,0,0,1,0,1,0,0,0,0,0,0,1,1,1,0,0,1,0,1,1,0,0,1,0,0,1,0,0,0,0,1,1,1,1,1,1,1,1,0,1,0,1	0,1,1,1,0,1,1,0,0,0,1,0,0,0,0,0,0,0,0,1,1,1,0,0,1,0,1,1,0,0,1,0,0,1,0,0,0,0,1,1,1,1,1,1,1,1,0,1,0,1	0,1,0,1,0,1,1,0,0,0,1,0,1,0,0,0,0,0,0,1,1,1,0,0,1,0,1,1,0,0,1,0,0,1,0,0,0,0,1,0,1,1,1,1,1,1,0,1,0,1	3,3,3,3,3,3,3,3,3,3,3,3,3,3,3,3,3,3,3,3,3,3,3,3,3,3,3,3,3,3,3,3,3,3,3,3,3,3,3,3,3,3,3,3,3,3,3,3,3,3	3,3,3,3,3,3,3,3,3,3,3,3,3,3,3,3,3,3,3,3,3,3,3,3,3,3,3,3,3,3,3,3,3,3,3,3,3,3,3,3,3,3,3,3,3,3,3,3,3,3	2,2,2,2,2,2,2,2,2,2,2,2,2,2,2,2,2,2,2,2,2,2,2,2,2,2,2,2,2,2,2,2,2,2,2,2,2,2,2,2,2,2,2,2,2,2,2,2,2,2	2,2,2,2,2,2,2,2,2,2,2,2,2,2,2,2,2,2,2,2,2,2,2,2,2,2,2,2,2,2,2,2,2,2,2,2,2,2,2,2,2,2,2,2,2,2,2,2,2,2	2,2,2,2,2,2,2,2,2,2,2,2,2,2,2,2,2,2,2,2,2,2,2,2,2,2,2,2,2,2,2,2,2,2,2,2,2,2,2,2,2,2,2,2,2,2,2,2,2,2	3,3,3,3,3,3,3,3,3,3,3,3,3,3,3,3,3,3,3,3,3,3,3,3,3,3,3,3,3,3,3,3,3,3,3,3,3,3,3,3,3,3,3,3,3,3,3,3,3,3	3,3,3,3,3,3,3,3,3,3,3,3,3,3,3,3,3,3,3,3,3,3,3,3,3,3,3,3,3,3,3,3,3,3,3,3,3,3,3,3,3,3,3,3,3,3,3,3,3,3	0,1,0,1,0,1,1,0,0,0,1,0,0,0,0,0,0,0,0,1,1,1,0,0,1,0,1,1,0,0,1,0,0,1,0,0,0,0,1,0,1,1,3,1,1,1,0,1,0,1	0,1,1,1,0,1,1,0,0,0,1,0,0,0,0,0,0,0,0,1,1,1,0,0,1,0,1,1,0,0,1,0,0,1,0,0,0,0,1,1,1,1,1,1,1,1,0,1,0,1	3,3,3,3,3,3,3,3,3,3,3,3,3,3,3,3,3,3,3,3,3,3,3,3,3,3,3,3,3,3,3,3,3,3,3,3,3,3,3,3,3,3,3,3,3,3,3,3,3,3	3,2,2,2,2,3,0,0,2,1,1,1,3,3,1,2,2,3,1,0,1,2,0,2,1,2,2,0,0,2,1,0,2,2,3,3,2,3,2,1,0,3,0,3,1,3,0,3,1,2	2,2,2,2,2,2,2,2,2,2,2,2,2,2,2,2,2,2,2,2,2,2,2,2,2,2,2,2,2,2,2,2,2,2,2,2,2,2,2,2,2,2,2,2,2,2,2,2,2,2	0,0,0,1,0,0,1,0,0,0,1,0,1,0,0,0,0,0,0,1,1,1,0,0,0,1,0,1,0,0,0,0,0,1,0,0,1,1,1,1,1,0,0,1,1,1,0,1,0,1	0,0,0,1,0,0,1,0,0,0,1,0,1,0,0,1,0,0,0,1,1,1,0,0,0,1,0,1,0,0,0,0,0,1,0,0,1,1,1,1,1,0,0,1,1,1,0,1,0,1	0,0,1,1,0,1,1,0,0,0,1,0,1,0,0,1,0,0,0,1,1,1,0,0,1,0,1,1,0,0,1,0,0,1,0,0,0,0,1,1,1,1,0,0,1,1,0,1,0,1	0,1,1,1,0,1,1,0,0,0,1,0,1,0,0,0,0,0,0,1,1,1,0,0,1,0,1,1,0,0,1,0,0,1,0,0,0,0,1,1,1,1,1,1,1,1,0,1,0,1
387500	2,2,2,2,2,2,2,2,2,2,2,2,2,2,2,2,2,2,2,2,2,2,2,2,2,2,2,2,2,2,2,2,2,2,2,2,2,2,2,2,2,2,2,2,2,2,2,2,2,2	2,2,2,2,2,2,2,2,2,2,2,2,2,2,2,2,2,2,2,2,2,2,2,2,2,2,2,2,2,2,2,2,2,2,2,2,2,2,2,2,2,2,2,2,2,2,2,2,2,2	3,3,3,3,3,3,3,3,3,3,3,3,3,3,3,3,3,3,3,3,3,3,3,3,3,3,3,3,3,3,3,3,3,3,3,3,3,3,3,3,3,3,3,3,3,3,3,3,3,3	3,3,3,3,3,3,3,3,3,3,3,3,3,3,3,3,3,3,3,3,3,3,3,3,3,3,3,3,3,3,3,3,3,3,3,3,3,3,3,3,3,3,3,3,3,3,3,3,3,3	0,1,0,1,1,1,0,0,0,0,0,0,1,0,1,1,0,0,0,1,1,0,1,1,1,1,0,0,0,1,1,1,1,0,0,0,0,0,0,1,1,1,0,1,1,0,1,1,0,1	0,1,0,1,1,1,0,0,0,0,0,1,1,0,1,1,0,0,0,1,1,0,1,1,1,1,0,0,0,1,1,1,1,0,0,0,0,0,0,1,1,1,0,0,1,0,1,1,0,1	0,1,0,1,1,1,0,0,0,0,0,1,1,0,1,1,0,0,0,1,1,0,1,1,1,1,0,0,0,1,1,1,1,0,0,0,0,0,0,1,1,1,0,0,1,0,1,1,0,1	0,1,0,1,1,1,0,0,0,0,0,1,1,0,1,1,0,0,0,1,1,0,1,1,1,1,0,0,0,1,1,1,1,0,0,1,0,0,0,1,1,1,0,0,1,0,1,1,0,1	0,1,0,0,0,1,0,0,0,0,0,1,1,0,1,1,0,0,0,1,1,0,1,1,1,1,0,0,0,1,1,1,1,0,0,1,0,0,0,1,1,1,0,0,1,0,1,1,0,1	0,1,0,0,0,1,0,0,0,0,0,1,1,0,1,1,0,0,0,1,1,0,1,1,1,1,0,0,0,1,1,1,1,0,0,1,0,0,0,1,1,1,0,0,1,0,1,1,0,1	3,3,3,3,3,3,3,3,3,3,3,3,3,3,3,3,3,3,3,3,3,3,3,3,3,3,3,3,3,3,3,3,3,3,3,3,3,3,3,3,3,3,3,3,3,3,3,3,3,3	3,3,3,3,3,3,3,3,3,3,3,3,3,3,3,3,3,3,3,3,3,3,3,3,3,3,3,3,3,3,3,3,3,3,3,3,3,3,3,3,3,3,3,3,3,3,3,3,3,3	2,2,2,2,2,2,2,2,2,2,2,2,2,2,2,2,2,2,2,2,2,2,2,2,2,2,2,2,2,2,2,2,2,2,2,2,2,2,2,2,2,2,2,2,2,2,2,2,2,2	2,2,2,2,2,2,2,2,2,2,2,2,2,2,2,2,2,2,2,2,2,2,2,2,2,2,2,2,2,2,2,2,2,2,2,2,2,2,2,2,2,2,2,2,2,2,2,2,2,2	2,2,2,2,2,2,2,2,2,2,2,2,2,2,2,2,2,2,2,2,2,2,2,2,2,2,2,2,2,2,2,2,2,2,2,2,2,2,2,2,2,2,2,2,2,2,2,2,2,2	3,3,3,3,3,3,3,3,3,3,3,3,3,3,3,3,3,3,3,3,3,3,3,3,3,3,3,3,3,3,3,3,3,3,3,3,3,3,3,3,3,3,3,3,3,3,3,3,3,3	3,3,3,3,3,3,3,3,3,3,3,3,3,3,3,3,3,3,3,3,3,3,3,3,3,3,3,3,3,3,3,3,3,3,3,3,3,3,3,3,3,3,3,3,3,3,3,3,3,3	0,1,0,0,0,1,0,0,0,0,0,1,1,0,1,1,0,0,0,1,1,0,1,1,1,1,0,0,0,1,1,1,1,0,0,1,0,0,0,1,1,1,0,0,1,0,1,1,0,1	0,1,0,0,0,1,0,0,0,0,0,1,1,0,1,1,0,0,0,1,1,0,1,1,1,1,0,0,0,1,1,1,1,0,0,1,0,0,0,1,1,1,0,0,1,0,1,1,0,1	3,3,3,3,3,3,3,3,3,3,3,3,3,3,3,3,3,3,3,3,3,3,3,3,3,3,3,3,3,3,3,3,3,3,3,3,3,3,3,3,3,3,3,3,3,3,3,3,3,3	1,0,2,2,0,2,0,1,1,1,1,2,2,2,1,3,2,1,2,3,0,2,2,3,3,0,0,3,3,1,1,1,2,2,1,1,3,1,3,2,0,2,3,3,3,2,3,3,3,3	2,2,2,2,2,2,2,2,2,2,2,2,2,2,2,2,2,2,2,2,2,2,2,2,2,2,2,2,2,2,2,2,2,2,2,2,2,2,2,2,2,2,2,2,2,2,2,2,2,2	0,1,0,1,1,1,0,0,0,0,0,0,1,0,1,1,0,0,0,1,1,0,1,1,1,1,0,0,0,1,1,1,1,0,0,0,0,0,0,1,1,1,0,1,1,0,1,1,0,1	0,1,0,1,1,1,0,0,0,0,0,1,1,0,1,1,0,0,0,1,1,0,1,1,1,1,0,0,0,1,1,1,1,0,0,0,0,0,0,1,1,1,0,0,1,0,1,1,0,1	0,1,0,1,1,1,0,0,0,0,0,1,1,0,1,1,0,0,0,1,1,0,1,1,1,1,0,0,0,1,1,1,1,0,0,0,0,0,0,1,1,1,0,0,1,0,1,1,0,1	0,1,0,1,1,1,0,0,0,0,0,1,1,0,1,1,0,0,0,1,1,0,1,1,1,1,0,0,0,1,1,1,1,0,0,1,0,0,0,1,1,1,0,0,1,0,1,1,0,1
387600	2,2,2,2,2,2,2,2,2,2,2,2,2,2,2,2,2,2,2,2,2,2,2,2,2,2,2,2,2,2,2,2,2,2,2,2,2,2,2,2,2,2,2,2,2,2,2,2,2,2	2,2,2,2,2,2,2,2,2,2,2,2,2,2,2,2,2,2,2,2,2,2,2,2,2,2,2,2,2,2,2,2,2,2,2,2,2,2,2,2,2,2,2,2,2,2,2,2,2,2	3,3,3,3,3,3,3,3,3,3,3,3,3,3,3,3,3,3,3,3,3,3,3,3,3,3,3,3,3,3,3,3,3,3,3,3,3,3,3,3,3,3,3,3,3,3,3,3,3,3	3,3,3,3,3,3,3,3,3,3,3,3,3,3,3,3,3,3,3,3,3,3,3,3,3,3,3,3,3,3,3,3,3,3,3,3,3,3,3,3,3,3,3,3,3,3,3,3,3,3	0,1,1,1,0,0,1,0,1,0,0,1,1,1,0,0,1,0,1,0,0,1,1,1,1,1,0,1,1,0,0,1,0,0,0,1,1,0,0,0,0,0,1,1,0,0,1,1,1,1	0,1,1,1,0,1,1,0,1,0,0,1,1,1,0,0,1,0,1,0,0,1,1,1,1,1,0,1,1,0,0,1,0,0,0,1,1,0,0,0,0,0,1,1,0,0,1,1,1,1	0,1,1,1,1,1,1,0,1,0,0,1,1,0,0,0,1,0,1,1,0,1,1,1,0,1,0,1,1,0,0,1,0,0,0,1,1,0,0,0,0,0,1,1,0,0,1,1,1,1	0,1,1,1,1,1,1,0,0,0,0,1,1,1,1,0,1,0,1,0,1,1,1,1,0,1,0,1,1,0,0,1,0,0,0,1,1,0,0,0,0,0,1,1,0,0,1,1,1,1	0,1,1,1,1,1,1,0,0,0,0,1,1,1,0,0,1,0,1,1,0,1,1,1,0,1,0,1,1,0,0,1,0,0,0,1,1,0,0,0,0,0,1,1,0,0,1,1,1,1	0,1,1,0,1,1,1,0,0,0,0,1,1,1,0,0,1,0,1,1,0,1,1,1,0,1,0,1,1,0,0,1,0,0,0,1,1,0,0,0,0,0,1,1,0,0,1,1,1,1	3,3,3,3,3,3,3,3,3,3,3,3,3,3,3,3,3,3,3,3,3,3,3,3,3,3,3,3,3,3,3,3,3,3,3,3,3,3,3,3,3,3,3,3,3,3,3,3,3,3	3,3,3,3,3,3,3,3,3,3,3,3,3,3,3,3,3,3,3,3,3,3,3,3,3,3,3,3,3,3,3,3,3,3,3,3,3,3,3,3,3,3,3,3,3,3,3,3,3,3	2,2,2,2,2,2,2,2,2,2,2,2,2,2,2,2,2,2,2,2,2,2,2,2,2,2,2,2,2,2,2,2,2,2,2,2,2,2,2,2,2,2,2,2,2,2,2,2,2,2	2,2,2,2,2,2,2,2,2,2,2,2,2,2,2,2,2,2,2,2,2,2,2,2,2,2,2,2,2,2,2,2,2,2,2,2,2,2,2,2,2,2,2,2,2,2,2,2,2,2	2,2,2,2,2,2,2,2,2,2,2,2,2,2,2,2,2,2,2,2,2,2,2,2,2,2,2,2,2,2,2,2,2,2,2,2,2,2,2,2,2,2,2,2,2,2,2,2,2,2	3,3,3,3,3,3,3,3,3,3,3,3,3,3,3,3,3,3,3,3,3,3,3,3,3,3,3,3,3,3,3,3,3,3,3,3,3,3,3,3,3,3,3,3,3,3,3,3,3,3	3,3,3,3,3,3,3,3,3,3,3,3,3,3,3,3,3,3,3,3,3,3,3,3,3,3,3,3,3,3,3,3,3,3,3,3,3,3,3,3,3,3,3,3,3,3,3,3,3,3	0,1,1,0,1,1,1,0,0,0,0,1,1,1,0,0,1,0,1,1,0,1,1,1,0,1,0,1,1,0,2,1,0,0,0,1,1,0,0,0,0,0,1,1,0,0,1,1,1,1	0,1,1,1,1,1,1,0,0,0,0,1,1,1,0,0,1,0,1,1,0,1,1,1,0,1,0,1,1,0,0,1,0,0,0,1,1,0,0,0,0,0,1,1,0,0,1,1,1,1	3,3,3,3,3,3,3,3,3,3,3,3,3,3,3,3,3,3,3,3,3,3,3,3,3,3,3,3,3,3,3,3,3,3,3,3,3,3,3,3,3,3,3,3,3,3,3,3,3,3	0,3,1,3,0,1,2,0,0,2,2,3,3,2,1,3,3,1,2,3,1,3,3,3,0,2,3,0,0,1,3,1,3,0,1,3,3,3,2,0,3,3,3,3,3,1,1,3,1,1	2,2,2,2,2,2,2,2,2,2,2,2,2,2,2,2,2,2,2,2,2,2,2,2,2,2,2,2,2,2,2,2,2,2,2,2,2,2,2,2,2,2,2,2,2,2,2,2,2,2	0,1,1,1,0,1,1,0,1,0,0,1,1,1,0,0,1,0,1,0,0,1,1,1,1,1,0,1,1,0,0,1,0,0,0,1,1,0,0,0,0,0,1,1,0,0,1,1,1,1	0,1,1,1,0,1,1,0,1,0,0,1,1,1,0,0,1,0,1,0,0,1,1,1,1,1,0,1,1,0,0,1,0,0,0,1,1,0,0,0,0,0,1,1,0,0,1,1,1,1	0,1,1,1,1,1,1,0,1,0,0,1,1,1,0,0,1,0,1,0,0,1,1,1,0,1,0,1,1,0,0,1,0,0,0,1,1,0,0,0,0,0,1,1,0,0,1,1,1,1	0,1,1,1,1,1,1,0,0,0,0,1,1,1,0,0,1,0,1,0,0,1,1,1,0,1,0,1,1,0,0,1,0,0,0,1,1,0,0,0,0,0,1,1,0,0,1,1,1,1
387700	2,2,2,2,2,2,2,2,2,2,2,2,2,2,2,2,2,2,2,2,2,2,2,2,2,2,2,2,2,2,2,2,2,2,2,2,2,2,2,2,2,2,2,2,2,2,2,2,2,2	2,2,2,2,2,2,2,2,2,2,2,2,2,2,2,2,2,2,2,2,2,2,2,2,2,2,2,2,2,2,2,2,2,2,2,2,2,2,2,2,2,2,2,2,2,2,2,2,2,2	3,3,3,3,3,3,3,3,3,3,3,3,3,3,3,3,3,3,3,3,3,3,3,3,3,3,3,3,3,3,3,3,3,3,3,3,3,3,3,3,3,3,3,3,3,3,3,3,3,3	3,3,3,3,3,3,3,3,3,3,3,3,3,3,3,3,3,3,3,3,3,3,3,3,3,3,3,3,3,3,3,3,3,3,3,3,3,3,3,3,3,3,3,3,3,3,3,3,3,3	1,0,1,1,1,1,1,1,0,0,0,0,1,1,0,1,0,1,1,1,1,0,1,1,0,1,0,1,0,0,1,0,0,0,0,1,0,1,1,0,0,0,0,0,1,1,0,0,1,1	0,0,1,0,1,0,1,1,0,0,0,0,1,1,0,1,0,1,1,1,1,0,1,1,0,1,0,1,0,0,1,0,0,0,0,1,0,1,1,0,0,0,0,0,1,1,0,0,0,1	0,0,1,0,1,0,1,1,0,0,0,0,1,1,0,1,0,1,1,1,1,0,1,1,0,1,0,1,0,0,1,0,0,0,0,1,0,1,1,0,0,0,0,0,1,1,0,0,0,1	0,0,1,0,1,0,1,1,0,0,0,0,1,1,0,1,0,1,1,1,1,0,1,1,1,1,0,1,0,0,1,0,0,0,0,1,0,1,1,0,0,1,0,0,1,1,0,0,0,1	0,0,1,0,1,0,1,1,0,0,0,0,1,1,0,1,0,1,1,1,0,1,1,1,1,1,0,0,0,0,0,0,0,0,0,1,0,0,0,0,0,1,0,0,1,1,0,0,0,1	0,0,1,0,1,0,1,1,0,0,0,0,1,1,0,1,0,1,1,1,0,1,1,1,0,1,0,0,0,0,0,0,0,0,0,1,0,1,0,0,0,1,0,0,1,1,0,0,0,1	3,3,3,3,3,3,3,3,3,3,3,3,3,3,3,3,3,3,3,3,3,3,3,3,3,3,3,3,3,3,3,3,3,3,3,3,3,3,3,3,3,3,3,3,3,3,3,3,3,3	3,3,3,3,3,3,3,3,3,3,3,3,3,3,3,3,3,3,3,3,3,3,3,3,3,3,3,3,3,3,3,3,3,3,3,3,3,3,3,3,3,3,3,3,3,3,3,3,3,3	2,2,2,2,2,2,2,2,2,2,2,2,2,2,2,2,2,2,2,2,2,2,2,2,2,2,2,2,2,2,2,2,2,2,2,2,2,2,2,2,2,2,2,2,2,2,2,2,2,2	2,2,2,2,2,2,2,2,2,2,2,2,2,2,2,2,2,2,2,2,2,2,2,2,2,2,2,2,2,2,2,2,2,2,2,2,2,2,2,2,2,2,2,2,2,2,2,2,2,2	2,2,2,2,2,2,2,2,2,2,2,2,2,2,2,2,2,2,2,2,2,2,2,2,2,2,2,2,2,2,2,2,2,2,2,2,2,2,2,2,2,2,2,2,2,2,2,2,2,2	3,3,3,3,3,3,3,3,3,3,3,3,3,3,3,3,3,3,3,3,3,3,3,3,3,3,3,3,3,3,3,3,3,3,3,3,3,3,3,3,3,3,3,3,3,3,3,3,3,3	3,3,3,3,3,3,3,3,3,3,3,3,3,3,3,3,3,3,3,3,3,3,3,3,3,3,3,3,3,3,3,3,3,3,3,3,3,3,3,3,3,3,3,3,3,3,3,3,3,3	0,0,1,0,1,0,1,1,0,0,0,0,1,1,0,1,0,1,1,1,0,1,1,1,0,1,0,0,0,0,0,0,0,0,0,1,0,0,0,0,0,1,0,0,1,1,0,0,0,1	0,0,1,0,1,0,1,1,0,0,0,0,1,1,0,1,0,1,1,1,0,1,1,1,1,1,0,0,0,0,0,0,0,0,0,1,0,0,0,0,0,1,0,0,1,1,0,0,0,1	3,3,3,3,3,3,3,3,3,3,3,3,3,3,3,3,3,3,3,3,3,3,3,3,3,3,3,3,3,3,3,3,3,3,3,3,3,3,3,3,3,3,3,3,3,3,3,3,3,3	3,1,0,3,2,1,3,3,0,1,0,0,0,2,1,0,0,3,0,3,2,3,2,1,2,2,3,3,3,1,1,2,3,3,2,3,0,2,3,2,2,0,1,2,3,2,2,0,0,3	2,2,2,2,2,2,2,2,2,2,2,2,2,2,2,2,2,2,2,2,2,2,2,2,2,2,2,2,2,2,2,2,2,2,2,2,2,2,2,2,2,2,2,2,2,2,2,2,2,2	2,0,1,0,1,0,1,1,0,0,0,0,1,1,0,1,0,1,1,1,1,0,1,1,0,1,0,1,0,0,1,0,0,0,0,1,0,1,1,0,0,0,0,0,1,1,0,0,0,1	0,0,1,0,1,0,1,1,0,0,0,0,1,1,0,1,0,1,1,1,1,0,1,1,0,1,0,1,0,0,1,0,0,0,0,1,0,1,1,0,0,0,0,0,1,1,0,0,0,1	0,0,1,0,1,0,1,1,0,0,0,0,1,1,0,1,0,1,1,1,1,0,1,1,0,1,0,1,0,0,1,0,0,0,0,1,0,1,1,0,0,0,0,0,1,1,0,0,0,1	0,0,1,0,1,0,1,1,0,0,0,0,1,1,0,1,0,1,1,1,1,0,1,1,1,1,0,1,0,0,1,0,0,0,0,1,0,1,1,0,0,1,0,0,1,1,0,0,0,1
387800	2,2,2,2,2,2,2,2,2,2,2,2,2,2,2,2,2,2,2,2,2,2,2,2,2,2,2,2,2,2,2,2,2,2,2,2,2,2,2,2,2,2,2,2,2,2,2,2,2,2	2,2,2,2,2,2,2,2,2,2,2,2,2,2,2,2,2,2,2,2,2,2,2,2,2,2,2,2,2,2,2,2,2,2,2,2,2,2,2,2,2,2,2,2,2,2,2,2,2,2	3,3,3,3,3,3,3,3,3,3,3,3,3,3,3,3,3,3,3,3,3,3,3,3,3,3,3,3,3,3,3,3,3,3,3,3,3,3,3,3,3,3,3,3,3,3,3,3,3,3	3,3,3,3,3,3,3,3,3,3,3,3,3,3,3,3,3,3,3,3,3,3,3,3,3,3,3,3,3,3,3,3,3,3,3,3,3,3,3,3,3,3,3,3,3,3,3,3,3,3	1,0,0,0,0,1,0,0,0,1,1,0,1,0,1,1,1,1,0,1,0,1,0,1,1,0,0,1,0,1,1,0,0,0,1,0,0,1,1,1,1,1,1,1,0,0,1,0,1,0	1,0,0,0,0,1,1,0,0,1,1,0,1,0,1,1,1,1,1,1,0,1,0,1,1,0,0,1,0,1,1,0,0,0,1,0,0,1,1,1,1,1,1,1,0,0,1,0,1,0	1,0,0,0,0,1,1,0,0,1,1,0,1,0,1,1,1,1,1,1,0,1,0,1,1,0,0,1,0,1,1,0,0,0,1,0,0,1,1,1,1,1,1,1,0,0,1,0,1,0	1,0,0,0,0,1,1,0,0,1,1,0,1,0,1,1,0,1,1,1,0,1,0,0,1,0,0,1,0,1,1,0,0,1,1,0,0,1,1,1,1,1,1,1,0,0,1,0,1,0	1,0,0,0,0,1,1,0,0,1,1,0,1,0,1,1,1,1,1,1,0,1,0,1,1,0,0,1,0,1,1,0,0,1,1,0,0,1,1,1,1,1,1,1,0,0,1,0,1,0	1,0,0,0,0,1,1,1,0,0,1,0,0,0,1,0,1,0,1,0,0,1,0,1,0,1,0,1,0,1,1,0,0,1,1,0,1,1,0,1,0,0,1,1,0,1,1,1,0,1	3,3,3,3,3,3,3,3,3,3,3,3,3,3,3,3,3,3,3,3,3,3,3,3,3,3,3,3,3,3,3,3,3,3,3,3,3,3,3,3,3,3,3,3,3,3,3,3,3,3	3,3,3,3,3,3,3,3,3,3,3,3,3,3,3,3,3,3,3,3,3,3,3,3,3,3,3,3,3,3,3,3,3,3,3,3,3,3,3,3,3,3,3,3,3,3,3,3,3,3	2,2,2,2,2,2,2,2,2,2,2,2,2,2,2,2,2,2,2,2,2,2,2,2,2,2,2,2,2,2,2,2,2,2,2,2,2,2,2,2,2,2,2,2,2,2,2,2,2,2	2,2,2,2,2,2,2,2,2,2,2,2,2,2,2,2,2,2,2,2,2,2,2,2,2,2,2,2,2,2,2,2,2,2,2,2,2,2,2,2,2,2,2,2,2,2,2,2,2,2	2,2,2,2,2,2,2,2,2,2,2,2,2,2,2,2,2,2,2,2,2,2,2,2,2,2,2,2,2,2,2,2,2,2,2,2,2,2,2,2,2,2,2,2,2,2,2,2,2,2	3,3,3,3,3,3,3,3,3,3,3,3,3,3,3,3,3,3,3,3,3,3,3,3,3,3,3,3,3,3,3,3,3,3,3,3,3,3,3,3,3,3,3,3,3,3,3,3,3,3	3,3,3,3,3,3,3,3,3,3,3,3,3,3,3,3,3,3,3,3,3,3,3,3,3,3,3,3,3,3,3,3,3,3,3,3,3,3,3,3,3,3,3,3,3,3,3,3,3,3	1,0,0,0,0,1,1,1,0,3,1,0,1,0,1,0,1,1,1,1,0,1,0,1,1,1,0,1,0,1,1,0,0,1,1,0,0,1,1,1,0,0,1,1,0,2,1,1,0,0	1,0,0,0,0,1,1,0,0,1,1,0,1,0,1,1,1,1,1,1,0,1,0,1,1,0,0,1,0,1,1,0,0,1,1,0,0,1,1,1,1,1,1,1,0,0,1,0,1,0	3,3,3,3,3,3,3,3,3,3,3,3,3,3,3,3,3,3,3,3,3,3,3,3,3,3,3,3,3,3,3,3,3,3,3,3,3,3,3,3,3,3,3,3,3,3,3,3,3,3	3,2,0,2,2,2,2,0,2,2,2,3,0,2,0,2,2,2,2,3,2,1,2,0,2,2,0,3,2,0,3,2,2,2,2,0,3,2,2,2,2,0,1,2,3,3,2,2,2,2	2,2,2,2,2,2,2,2,2,2,2,2,2,2,2,2,2,2,2,2,2,2,2,2,2,2,2,2,2,2,2,2,2,2,2,2,2,2,2,2,2,2,2,2,2,2,2,2,2,2	1,0,0,0,0,1,0,0,0,1,1,0,1,0,1,1,1,1,1,1,0,1,0,1,1,0,0,1,0,1,1,0,0,0,1,0,0,1,1,1,1,1,1,1,0,0,1,0,1,0	1,0,0,0,0,1,1,0,0,1,1,0,1,0,1,1,1,1,1,1,0,1,0,1,1,0,0,1,0,1,1,0,0,0,1,0,0,1,1,1,1,1,1,1,0,0,1,0,1,0	1,0,0,0,0,1,1,0,0,1,1,0,1,0,1,1,1,1,1,1,0,1,0,1,1,0,0,1,0,1,1,0,0,0,1,0,0,1,1,1,1,1,1,1,0,0,1,0,1,0	1,0,0,0,0,1,1,0,0,1,1,0,1,0,1,1,1,1,1,1,0,1,0,0,1,0,0,1,0,1,1,0,0,1,1,0,0,1,1,1,1,1,1,1,0,0,1,0,1,0
387900	2,2,2,2,2,2,2,2,2,2,2,2,2,2,2,2,2,2,2,2,2,2,2,2,2,2,2,2,2,2,2,2,2,2,2,2,2,2,2,2,2,2,2,2,2,2,2,2,2,2	2,2,2,2,2,2,2,2,2,2,2,2,2,2,2,2,2,2,2,2,2,2,2,2,2,2,2,2,2,2,2,2,2,2,2,2,2,2,2,2,2,2,2,2,2,2,2,2,2,2	3,3,3,3,3,3,3,3,3,3,3,3,3,3,3,3,3,3,3,3,3,3,3,3,3,3,3,3,3,3,3,3,3,3,3,3,3,3,3,3,3,3,3,3,3,3,3,3,3,3	3,3,3,3,3,3,3,3,3,3,3,3,3,3,3,3,3,3,3,3,3,3,3,3,3,3,3,3,3,3,3,3,3,3,3,3,3,3,3,3,3,3,3,3,3,3,3,3,3,3	1,0,1,0,0,0,0,1,0,0,1,0,0,1,1,1,0,0,1,1,1,0,1,1,1,1,1,1,0,1,1,1,1,1,0,1,0,1,0,1,1,1,1,0,0,1,0,0,0,1	1,0,1,0,0,0,0,1,0,0,1,0,0,1,1,1,0,0,1,1,1,0,1,1,1,1,1,1,0,1,1,1,1,1,0,1,0,1,0,1,1,1,1,0,0,1,0,0,0,1	1,0,1,0,0,0,1,1,0,0,1,0,0,1,1,1,0,0,1,1,1,0,1,1,1,1,1,1,0,1,1,1,1,1,0,0,0,1,0,1,1,1,1,0,0,1,0,0,0,1	1,0,1,0,1,0,0,1,0,0,1,0,0,1,1,0,0,0,1,1,1,0,0,1,1,1,1,1,0,1,1,1,1,0,0,1,0,1,0,1,1,1,1,0,0,1,0,1,0,1	1,0,1,0,0,0,0,1,0,0,1,0,0,1,1,0,0,0,0,1,1,0,0,1,1,0,1,1,0,1,0,1,1,0,0,1,0,1,0,1,1,1,1,0,0,1,0,1,0,1	1,0,1,0,0,0,0,1,0,0,1,0,0,1,1,0,0,0,0,1,1,0,0,1,1,0,1,1,0,1,0,1,1,0,0,1,0,1,0,1,1,1,1,0,0,1,0,1,0,1	3,3,3,3,3,3,3,3,3,3,3,3,3,3,3,3,3,3,3,3,3,3,3,3,3,3,3,3,3,3,3,3,3,3,3,3,3,3,3,3,3,3,3,3,3,3,3,3,3,3	3,3,3,3,3,3,3,3,3,3,3,3,3,3,3,3,3,3,3,3,3,3,3,3,3,3,3,3,3,3,3,3,3,3,3,3,3,3,3,3,3,3,3,3,3,3,3,3,3,3	2,2,2,2,2,2,2,2,2,2,2,2,2,2,2,2,2,2,2,2,2,2,2,2,2,2,2,2,2,2,2,2,2,2,2,2,2,2,2,2,2,2,2,2,2,2,2,2,2,2	2,2,2,2,2,2,2,2,2,2,2,2,2,2,2,2,2,2,2,2,2,2,2,2,2,2,2,2,2,2,2,2,2,2,2,2,2,2,2,2,2,2,2,2,2,2,2,2,2,2	2,2,2,2,2,2,2,2,2,2,2,2,2,2,2,2,2,2,2,2,2,2,2,2,2,2,2,2,2,2,2,2,2,2,2,2,2,2,2,2,2,2,2,2,2,2,2,2,2,2	3,3,3,3,3,3,3,3,3,3,3,3,3,3,3,3,3,3,3,3,3,3,3,3,3,3,3,3,3,3,3,3,3,3,3,3,3,3,3,3,3,3,3,3,3,3,3,3,3,3	3,3,3,3,3,3,3,3,3,3,3,3,3,3,3,3,3,3,3,3,3,3,3,3,3,3,3,3,3,3,3,3,3,3,3,3,3,3,3,3,3,3,3,3,3,3,3,3,3,3	1,0,1,0,0,0,0,1,0,0,1,0,0,1,1,0,0,0,0,1,1,0,0,1,1,0,1,1,0,1,0,1,1,0,0,1,0,1,0,1,1,1,1,0,0,1,0,1,0,1	1,0,1,0,0,0,0,1,0,0,1,0,0,1,1,0,0,0,0,1,1,0,0,1,1,1,1,1,0,1,0,1,1,0,0,1,0,1,0,1,1,1,1,0,0,1,0,1,0,1	3,3,3,3,3,3,3,3,3,3,3,3,3,3,3,3,3,3,3,3,3,3,3,3,3,3,3,3,3,3,3,3,3,3,3,3,3,3,3,3,3,3,3,3,3,3,3,3,3,3	1,0,3,3,2,1,3,1,3,1,1,1,3,3,0,0,1,3,0,1,3,2,0,1,1,1,2,3,1,3,1,2,1,2,0,1,1,3,0,3,3,0,3,2,1,1,2,2,0,1	2,2,2,2,2,2,2,2,2,2,2,2,2,2,2,2,2,2,2,2,2,2,2,2,2,2,2,2,2,2,2,2,2,2,2,2,2,2,2,2,2,2,2,2,2,2,2,2,2,2	1,0,1,0,0,0,0,1,0,0,1,0,0,1,1,1,0,0,1,1,1,0,1,1,1,1,1,1,0,1,1,1,1,1,0,1,0,1,0,1,1,1,1,0,0,1,0,0,0,1	1,0,1,0,0,0,0,1,0,0,1,0,0,1,1,1,0,0,1,1,1,0,1,1,1,1,1,1,0,1,1,1,1,1,0,1,0,1,0,1,1,1,1,0,0,1,0,0,0,1	1,0,1,0,0,0,1,1,0,0,1,0,0,1,1,1,0,0,1,1,1,0,1,1,1,1,1,1,0,1,1,1,1,1,0,1,0,1,0,1,1,1,1,0,0,1,0,0,0,1	1,0,1,0,0,0,0,1,0,0,1,0,0,1,1,0,0,0,1,1,1,0,0,1,1,1,1,1,0,1,1,1,1,0,0,1,0,1,0,1,1,1,1,0,0,1,0,1,0,1
388000	2,2,2,2,2,2,2,2,2,2,2,2,2,2,2,2,2,2,2,2,2,2,2,2,2,2,2,2,2,2,2,2,2,2,2,2,2,2,2,2,2,2,2,2,2,2,2,2,2,2	2,2,2,2,2,2,2,2,2,2,2,2,2,2,2,2,2,2,2,2,2,2,2,2,2,2,2,2,2,2,2,2,2,2,2,2,2,2,2,2,2,2,2,2,2,2,2,2,2,2	3,3,3,3,3,3,3,3,3,3,3,3,3,3,3,3,3,3,3,3,3,3,3,3,3,3,3,3,3,3,3,3,3,3,3,3,3,3,3,3,3,3,3,3,3,3,3,3,3,3	3,3,3,3,3,3,3,3,3,3,3,3,3,3,3,3,3,3,3,3,3,3,3,3,3,3,3,3,3,3,3,3,3,3,3,3,3,3,3,3,3,3,3,3,3,3,3,3,3,3	1,1,1,0,0,1,0,0,1,1,0,0,0,1,1,0,0,0,1,1,0,0,1,0,0,1,0,1,1,0,0,0,0,1,1,0,1,1,1,0,0,0,0,0,1,1,1,0,1,1	1,1,1,0,0,1,0,0,0,1,0,0,1,1,1,0,0,0,1,1,0,0,1,0,0,1,0,1,1,0,0,0,0,1,1,0,1,1,1,0,0,0,0,0,1,1,1,0,1,1	1,1,1,0,0,1,0,0,0,1,0,0,0,0,1,0,0,0,1,1,0,0,1,0,0,1,0,0,1,0,0,0,0,0,1,0,1,0,1,0,0,0,0,0,1,0,1,0,1,1	1,1,1,0,0,1,0,0,0,1,0,0,0,0,1,0,0,0,1,1,0,0,1,0,0,1,0,0,1,0,0,0,0,0,1,0,1,0,1,0,0,0,0,0,1,0,1,0,1,1	1,1,1,0,0,1,0,0,0,1,0,0,0,0,1,0,0,0,1,1,0,0,1,0,0,1,0,0,1,0,0,0,0,0,1,0,1,0,1,0,0,0,0,0,1,0,1,0,1,1	1,1,1,0,0,1,0,0,0,1,0,0,0,0,1,0,1,0,1,1,0,0,1,0,0,1,0,0,1,0,0,0,0,0,1,0,1,0,1,0,0,0,0,0,1,0,1,0,1,1	3,3,3,3,3,3,3,3,3,3,3,3,3,3,3,3,3,3,3,3,3,3,3,3,3,3,3,3,3,3,3,3,3,3,3,3,3,3,3,3,3,3,3,3,3,3,3,3,3,3	3,3,3,3,3,3,3,3,3,3,3,3,3,3,3,3,3,3,3,3,3,3,3,3,3,3,3,3,3,3,3,3,3,3,3,3,3,3,3,3,3,3,3,3,3,3,3,3,3,3	2,2,2,2,2,2,2,2,2,2,2,2,2,2,2,2,2,2,2,2,2,2,2,2,2,2,2,2,2,2,2,2,2,2,2,2,2,2,2,2,2,2,2,2,2,2,2,2,2,2	2,2,2,2,2,2,2,2,2,2,2,2,2,2,2,2,2,2,2,2,2,2,2,2,2,2,2,2,2,2,2,2,2,2,2,2,2,2,2,2,2,2,2,2,2,2,2,2,2,2	2,2,2,2,2,2,2,2,2,2,2,2,2,2,2,2,2,2,2,2,2,2,2,2,2,2,2,2,2,2,2,2,2,2,2,2,2,2,2,2,2,2,2,2,2,2,2,2,2,2	3,3,3,3,3,3,3,3,3,3,3,3,3,3,3,3,3,3,3,3,3,3,3,3,3,3,3,3,3,3,3,3,3,3,3,3,3,3,3,3,3,3,3,3,3,3,3,3,3,3	3,3,3,3,3,3,3,3,3,3,3,3,3,3,3,3,3,3,3,3,3,3,3,3,3,3,3,3,3,3,3,3,3,3,3,3,3,3,3,3,3,3,3,3,3,3,3,3,3,3	1,1,1,0,0,1,0,0,0,1,0,0,0,0,1,0,0,0,1,1,0,0,1,0,0,1,0,0,1,0,0,0,0,0,1,0,1,0,1,0,0,0,0,0,1,0,1,0,1,1	1,1,1,0,0,1,0,0,0,1,0,0,0,0,1,0,0,0,1,1,0,0,1,0,0,1,0,0,1,0,0,0,0,0,1,0,1,0,1,0,0,0,0,0,1,0,1,0,1,1	3,3,3,3,3,3,3,3,3,3,3,3,3,3,3,3,3,3,3,3,3,3,3,3,3,3,3,3,3,3,3,3,3,3,3,3,3,3,3,3,3,3,3,3,3,3,3,3,3,3	2,2,3,1,3,3,2,2,3,3,3,3,1,3,2,0,1,0,2,2,3,3,2,2,2,1,2,1,1,1,3,3,3,0,2,1,0,2,2,0,0,2,2,3,3,1,1,1,2,2	2,2,2,2,2,2,2,2,2,2,2,2,2,2,2,2,2,2,2,2,2,2,2,2,2,2,2,2,2,2,2,2,2,2,2,2,2,2,2,2,2,2,2,2,2,2,2,2,2,2	1,1,1,0,0,1,0,0,0,1,0,0,0,1,1,0,0,0,1,1,0,0,1,0,0,1,0,1,1,0,0,0,0,1,1,0,1,1,1,0,0,0,0,0,1,1,1,0,1,1	1,1,1,0,0,1,0,0,0,1,0,0,0,1,1,0,0,0,1,1,0,0,1,0,0,1,0,1,1,0,0,0,0,1,1,0,1,1,1,0,0,0,0,0,1,1,1,0,1,1	1,1,1,0,0,1,0,0,0,1,0,0,0,0,1,0,0,0,1,1,0,0,1,0,0,1,0,0,1,0,0,0,0,0,1,0,1,0,1,0,0,0,0,0,1,0,1,0,1,1	1,1,1,0,0,1,0,0,0,1,0,0,0,0,1,0,0,0,1,1,0,0,1,0,0,1,0,0,1,0,0,0,0,0,1,0,1,0,1,0,0,0,0,0,1,0,1,0,1,1
388100	2,2,2,2,2,2,2,2,2,2,2,2,2,2,2,2,2,2,2,2,2,2,2,2,2,2,2,2,2,2,2,2,2,2,2,2,2,2,2,2,2,2,2,2,2,2,2,2,2,2	2,2,2,2,2,2,2,2,2,2,2,2,2,2,2,2,2,2,2,2,2,2,2,2,2,2,2,2,2,2,2,2,2,2,2,2,2,2,2,2,2,2,2,2,2,2,2,2,2,2	3,3,3,3,3,3,3,3,3,3,3,3,3,3,3,3,3,3,3,3,3,3,3,3,3,3,3,3,3,3,3,3,3,3,3,3,3,3,3,3,3,3,3,3,3,3,3,3,3,3	3,3,3,3,3,3,3,3,3,3,3,3,3,3,3,3,3,3,3,3,3,3,3,3,3,3,3,3,3,3,3,3,3,3,3,3,3,3,3,3,3,3,3,3,3,3,3,3,3,3	1,0,1,1,0,1,0,1,1,0,1,1,1,0,0,0,1,1,1,1,0,1,0,0,1,1,0,0,0,1,1,0,1,0,1,0,1,0,1,1,1,1,0,1,1,0,1,0,0,1	1,0,1,1,0,1,0,1,1,0,1,1,1,0,0,0,1,1,1,1,0,1,0,0,1,1,0,0,0,1,1,0,1,0,1,0,1,0,1,1,1,0,0,1,1,0,1,0,0,1	1,0,1,1,0,1,0,1,1,0,1,1,1,0,0,0,1,1,1,0,0,1,0,0,1,1,0,0,0,1,1,0,1,0,1,1,1,0,1,1,1,0,0,1,1,0,1,0,0,1	1,1,1,1,0,1,0,1,1,0,1,1,1,0,0,0,1,1,1,1,0,1,0,0,1,1,0,0,0,1,1,0,1,0,1,0,1,0,1,1,1,0,0,1,1,0,1,0,0,1	1,1,1,1,0,1,0,1,1,0,1,1,1,0,0,0,1,1,1,1,0,1,0,0,1,1,0,0,0,1,1,0,1,0,1,0,1,0,1,1,1,0,0,1,1,0,1,0,0,1	0,1,1,1,0,1,0,1,1,0,1,1,1,0,0,0,1,1,1,1,0,1,0,0,0,1,0,0,0,1,1,0,1,0,1,0,1,0,1,1,1,0,0,1,1,0,1,0,0,1	3,3,3,3,3,3,3,3,3,3,3,3,3,3,3,3,3,3,3,3,3,3,3,3,3,3,3,3,3,3,3,3,3,3,3,3,3,3,3,3,3,3,3,3,3,3,3,3,3,3	3,3,3,3,3,3,3,3,3,3,3,3,3,3,3,3,3,3,3,3,3,3,3,3,3,3,3,3,3,3,3,3,3,3,3,3,3,3,3,3,3,3,3,3,3,3,3,3,3,3	2,2,2,2,2,2,2,2,2,2,2,2,2,2,2,2,2,2,2,2,2,2,2,2,2,2,2,2,2,2,2,2,2,2,2,2,2,2,2,2,2,2,2,2,2,2,2,2,2,2	2,2,2,2,2,2,2,2,2,2,2,2,2,2,2,2,2,2,2,2,2,2,2,2,2,2,2,2,2,2,2,2,2,2,2,2,2,2,2,2,2,2,2,2,2,2,2,2,2,2	2,2,2,2,2,2,2,2,2,2,2,2,2,2,2,2,2,2,2,2,2,2,2,2,2,2,2,2,2,2,2,2,2,2,2,2,2,2,2,2,2,2,2,2,2,2,2,2,2,2	3,3,3,3,3,3,3,3,3,3,3,3,3,3,3,3,3,3,3,3,3,3,3,3,3,3,3,3,3,3,3,3,3,3,3,3,3,3,3,3,3,3,3,3,3,3,3,3,3,3	3,3,3,3,3,3,3,3,3,3,3,3,3,3,3,3,3,3,3,3,3,3,3,3,3,3,3,3,3,3,3,3,3,3,3,3,3,3,3,3,3,3,3,3,3,3,3,3,3,3	0,1,1,1,0,1,0,1,1,0,1,1,1,0,0,0,1,1,1,1,0,1,0,0,0,1,0,0,0,1,1,0,1,0,1,0,1,0,1,1,1,0,0,1,1,0,1,0,0,1	1,1,1,1,0,1,0,1,1,0,1,1,1,0,0,0,1,1,1,1,0,1,0,0,1,1,0,0,0,1,1,0,1,0,1,0,1,0,1,1,1,0,0,1,1,0,1,0,0,1	3,3,3,3,3,3,3,3,3,3,3,3,3,3,3,3,3,3,3,3,3,3,3,3,3,3,3,3,3,3,3,3,3,3,3,3,3,3,3,3,3,3,3,3,3,3,3,3,3,3	0,1,1,1,2,0,3,2,2,2,2,3,0,2,0,2,1,1,2,1,2,3,0,3,1,0,3,2,3,2,3,0,1,3,2,1,2,1,2,0,1,3,1,0,1,2,0,0,1,1	2,2,2,2,2,2,2,2,2,2,2,2,2,2,2,2,2,2,2,2,2,2,2,2,2,2,2,2,2,2,2,2,2,2,2,2,2,2,2,2,2,2,2,2,2,2,2,2,2,2	1,0,1,1,0,1,0,1,1,0,1,1,1,0,0,0,1,1,1,1,0,1,0,0,1,1,0,0,0,1,1,0,1,0,1,0,1,0,1,1,1,1,0,1,1,0,1,0,0,1	1,0,1,1,0,1,0,1,1,0,1,1,1,0,0,0,1,1,1,1,0,1,0,0,1,1,0,0,0,1,1,0,1,0,1,0,1,0,1,1,1,0,0,1,1,0,1,0,0,1	1,0,1,1,0,1,0,1,1,0,1,1,1,0,0,0,1,1,1,1,0,1,0,0,1,1,0,0,0,1,1,0,1,0,1,0,1,0,1,1,1,0,0,1,1,0,1,0,0,1	1,1,1,1,0,1,0,1,1,0,1,1,1,0,0,0,1,1,1,1,0,1,0,0,1,1,0,0,0,1,1,0,1,0,1,0,1,0,1,1,1,0,0,1,1,0,1,0,0,1
388200	2,2,2,2,2,2,2,2,2,2,2,2,2,2,2,2,2,2,2,2,2,2,2,2,2,2,2,2,2,2,2,2,2,2,2,2,2,2,2,2,2,2,2,2,2,2,2,2,2,2	2,2,2,2,2,2,2,2,2,2,2,2,2,2,2,2,2,2,2,2,2,2,2,2,2,2,2,2,2,2,2,2,2,2,2,2,2,2,2,2,2,2,2,2,2,2,2,2,2,2	3,3,3,3,3,3,3,3,3,3,3,3,3,3,3,3,3,3,3,3,3,3,3,3,3,3,3,3,3,3,3,3,3,3,3,3,3,3,3,3,3,3,3,3,3,3,3,3,3,3	3,3,3,3,3,3,3,3,3,3,3,3,3,3,3,3,3,3,3,3,3,3,3,3,3,3,3,3,3,3,3,3,3,3,3,3,3,3,3,3,3,3,3,3,3,3,3,3,3,3	1,0,1,1,1,0,0,1,1,0,0,1,1,1,1,0,1,0,0,1,1,1,1,0,0,1,1,0,0,1,1,0,1,1,1,1,1,0,0,1,1,1,0,1,1,1,1,1,0,1	1,0,1,1,1,0,0,1,1,0,0,1,1,1,1,0,1,0,0,1,1,1,1,0,0,1,1,0,0,1,1,0,1,1,1,1,1,0,0,1,1,1,0,1,1,1,1,1,0,1	1,0,1,1,1,0,0,1,1,0,0,1,1,1,1,0,1,0,0,1,1,1,1,0,0,1,1,0,0,1,1,0,1,1,1,1,1,0,0,1,1,1,0,1,1,1,1,1,0,1	1,0,1,1,1,0,0,1,1,0,0,1,1,1,1,0,1,0,0,1,1,1,1,0,0,1,1,0,1,1,1,0,1,1,1,1,0,0,0,1,1,1,0,1,1,1,1,1,0,1	1,0,1,1,1,0,0,1,1,0,0,1,1,0,0,0,1,0,0,1,1,1,1,0,0,1,1,0,0,1,1,0,1,1,1,1,0,0,0,1,1,1,0,1,1,1,1,1,0,1	1,0,1,1,1,0,0,1,1,0,0,0,1,0,0,0,1,0,1,1,1,1,1,0,0,1,1,0,0,1,1,0,1,1,1,1,0,0,0,1,1,1,0,1,1,1,1,1,0,1	3,3,3,3,3,3,3,3,3,3,3,3,3,3,3,3,3,3,3,3,3,3,3,3,3,3,3,3,3,3,3,3,3,3,3,3,3,3,3,3,3,3,3,3,3,3,3,3,3,3	3,3,3,3,3,3,3,3,3,3,3,3,3,3,3,3,3,3,3,3,3,3,3,3,3,3,3,3,3,3,3,3,3,3,3,3,3,3,3,3,3,3,3,3,3,3,3,3,3,3	2,2,2,2,2,2,2,2,2,2,2,2,2,2,2,2,2,2,2,2,2,2,2,2,2,2,2,2,2,2,2,2,2,2,2,2,2,2,2,2,2,2,2,2,2,2,2,2,2,2	2,2,2,2,2,2,2,2,2,2,2,2,2,2,2,2,2,2,2,2,2,2,2,2,2,2,2,2,2,2,2,2,2,2,2,2,2,2,2,2,2,2,2,2,2,2,2,2,2,2	2,2,2,2,2,2,2,2,2,2,2,2,2,2,2,2,2,2,2,2,2,2,2,2,2,2,2,2,2,2,2,2,2,2,2,2,2,2,2,2,2,2,2,2,2,2,2,2,2,2	3,3,3,3,3,3,3,3,3,3,3,3,3,3,3,3,3,3,3,3,3,3,3,3,3,3,3,3,3,3,3,3,3,3,3,3,3,3,3,3,3,3,3,3,3,3,3,3,3,3	3,3,3,3,3,3,3,3,3,3,3,3,3,3,3,3,3,3,3,3,3,3,3,3,3,3,3,3,3,3,3,3,3,3,3,3,3,3,3,3,3,3,3,3,3,3,3,3,3,3	1,0,1,1,1,0,0,1,1,0,0,1,1,0,0,0,1,0,0,1,1,1,1,0,0,1,1,0,0,1,1,0,1,1,1,1,0,0,0,1,1,1,0,1,1,1,1,1,0,1	1,0,1,1,1,0,0,1,1,0,0,1,1,0,0,0,1,0,0,1,1,1,1,0,0,1,1,0,0,1,1,0,1,1,1,1,0,0,0,1,1,1,0,1,1,1,1,1,0,1	3,3,3,3,3,3,3,3,3,3,3,3,3,3,3,3,3,3,3,3,3,3,3,3,3,3,3,3,3,3,3,3,3,3,3,3,3,3,3,3,3,3,3,3,3,3,3,3,3,3	3,2,1,3,2,3,3,2,2,1,2,2,2,3,0,2,3,0,2,1,3,0,2,3,1,0,2,2,1,0,0,2,2,2,0,0,2,2,3,0,0,0,2,2,2,3,2,3,3,2	2,2,2,2,2,2,2,2,2,2,2,2,2,2,2,2,2,2,2,2,2,2,2,2,2,2,2,2,2,2,2,2,2,2,2,2,2,2,2,2,2,2,2,2,2,2,2,2,2,2	1,0,1,1,1,0,0,1,1,0,0,1,1,1,1,0,1,0,0,1,1,1,1,0,0,1,1,0,0,1,1,0,1,1,1,1,1,0,0,1,1,1,0,1,1,1,1,1,0,1	1,0,1,1,1,0,0,1,1,0,0,1,1,1,1,0,1,0,0,1,1,1,1,0,0,1,1,0,0,1,1,0,1,1,1,1,1,0,0,1,1,1,0,1,1,1,1,1,0,1	1,0,1,1,1,0,0,1,1,0,0,1,1,1,1,0,1,0,0,1,1,1,1,0,0,1,1,0,0,1,1,0,1,1,1,1,1,0,0,1,1,1,0,1,1,1,1,1,0,1	1,0,1,1,1,0,0,1,1,0,0,1,1,1,1,0,1,0,0,1,1,1,1,0,0,1,1,0,1,1,1,0,1,1,1,1,0,0,0,1,1,1,0,1,1,1,1,1,0,1
388300	2,2,2,2,2,2,2,2,2,2,2,2,2,2,2,2,2,2,2,2,2,2,2,2,2,2,2,2,2,2,2,2,2,2,2,2,2,2,2,2,2,2,2,2,2,2,2,2,2,2	2,2,2,2,2,2,2,2,2,2,2,2,2,2,2,2,2,2,2,2,2,2,2,2,2,2,2,2,2,2,2,2,2,2,2,2,2,2,2,2,2,2,2,2,2,2,2,2,2,2	3,3,3,3,3,3,3,3,3,3,3,3,3,3,3,3,3,3,3,3,3,3,3,3,3,3,3,3,3,3,3,3,3,3,3,3,3,3,3,3,3,3,3,3,3,3,3,3,3,3	3,3,3,3,3,3,3,3,3,3,3,3,3,3,3,3,3,3,3,3,3,3,3,3,3,3,3,3,3,3,3,3,3,3,3,3,3,3,3,3,3,3,3,3,3,3,3,3,3,3	0,1,1,1,1,1,0,1,1,0,1,1,1,1,0,1,1,0,0,0,0,1,0,1,1,1,1,0,1,1,1,1,1,1,0,0,1,1,0,1,0,0,1,1,0,0,0,0,0,1	0,1,1,1,1,1,0,1,1,0,1,0,1,1,0,1,1,0,0,0,0,1,0,1,1,1,1,0,1,1,1,0,1,1,0,0,1,1,1,1,0,1,1,1,0,0,0,0,0,1	0,1,1,1,1,1,0,1,1,0,1,0,1,1,0,1,1,0,0,0,0,1,0,1,1,1,1,0,1,1,1,0,1,1,0,0,1,1,1,1,0,1,1,1,0,0,0,0,0,1	0,1,1,1,1,1,0,1,1,0,1,0,1,1,0,1,1,0,0,0,0,1,0,0,1,1,1,0,1,1,1,0,1,1,0,0,1,1,1,1,0,1,1,1,0,0,0,0,0,1	0,1,1,1,1,1,0,1,1,0,1,0,0,1,0,1,1,0,0,0,1,1,0,0,1,1,1,0,1,1,1,0,1,0,0,0,1,1,1,1,0,0,1,1,0,0,0,0,0,1	0,1,1,1,1,1,0,1,1,0,1,0,0,1,0,1,1,0,0,0,1,1,0,0,1,1,1,0,1,1,1,0,1,0,0,0,1,1,0,1,0,1,1,1,0,1,0,0,0,1	3,3,3,3,3,3,3,3,3,3,3,3,3,3,3,3,3,3,3,3,3,3,3,3,3,3,3,3,3,3,3,3,3,3,3,3,3,3,3,3,3,3,3,3,3,3,3,3,3,3	3,3,3,3,3,3,3,3,3,3,3,3,3,3,3,3,3,3,3,3,3,3,3,3,3,3,3,3,3,3,3,3,3,3,3,3,3,3,3,3,3,3,3,3,3,3,3,3,3,3	2,2,2,2,2,2,2,2,2,2,2,2,2,2,2,2,2,2,2,2,2,2,2,2,2,2,2,2,2,2,2,2,2,2,2,2,2,2,2,2,2,2,2,2,2,2,2,2,2,2	2,2,2,2,2,2,2,2,2,2,2,2,2,2,2,2,2,2,2,2,2,2,2,2,2,2,2,2,2,2,2,2,2,2,2,2,2,2,2,2,2,2,2,2,2,2,2,2,2,2	2,2,2,2,2,2,2,2,2,2,2,2,2,2,2,2,2,2,2,2,2,2,2,2,2,2,2,2,2,2,2,2,2,2,2,2,2,2,2,2,2,2,2,2,2,2,2,2,2,2	3,3,3,3,3,3,3,3,3,3,3,3,3,3,3,3,3,3,3,3,3,3,3,3,3,3,3,3,3,3,3,3,3,3,3,3,3,3,3,3,3,3,3,3,3,3,3,3,3,3	3,3,3,3,3,3,3,3,3,3,3,3,3,3,3,3,3,3,3,3,3,3,3,3,3,3,3,3,3,3,3,3,3,3,3,3,3,3,3,3,3,3,3,3,3,3,3,3,3,3	0,1,1,1,1,1,0,1,1,0,1,0,0,1,0,1,1,0,0,0,1,1,0,0,1,1,1,0,1,1,1,0,1,0,0,0,1,1,0,1,0,1,1,1,0,0,0,0,0,1	0,1,1,1,1,1,0,1,1,0,1,0,0,1,0,1,1,0,0,0,1,1,0,0,1,1,1,0,1,1,1,0,1,0,0,0,1,1,0,1,0,1,1,1,0,0,0,0,0,1	3,3,3,3,3,3,3,3,3,3,3,3,3,3,3,3,3,3,3,3,3,3,3,3,3,3,3,3,3,3,3,3,3,3,3,3,3,3,3,3,3,3,3,3,3,3,3,3,3,3	3,3,1,2,3,2,1,3,3,2,1,2,3,3,1,3,3,1,1,3,3,2,1,3,3,3,3,1,3,3,3,2,3,3,2,3,1,3,2,3,2,3,3,3,3,3,3,3,1,3	2,2,2,2,2,2,2,2,2,2,2,2,2,2,2,2,2,2,2,2,2,2,2,2,2,2,2,2,2,2,2,2,2,2,2,2,2,2,2,2,2,2,2,2,2,2,2,2,2,2	0,1,1,1,1,1,0,1,1,0,1,0,1,1,0,1,1,0,0,0,0,1,0,1,1,1,1,0,1,1,1,1,1,1,0,0,1,1,0,1,0,0,1,1,0,0,0,0,0,1	0,1,1,1,1,1,0,1,1,0,1,0,1,1,0,1,1,0,0,0,0,1,0,1,1,1,1,0,1,1,1,0,1,1,0,0,1,1,1,1,0,1,1,1,0,0,0,0,0,1	0,1,1,1,1,1,0,1,1,0,1,0,1,1,0,1,1,0,0,0,0,1,0,1,1,1,1,0,1,1,1,0,1,1,0,0,1,1,1,1,0,1,1,1,0,0,0,0,0,1	0,1,1,1,1,1,0,1,1,0,1,0,1,1,0,1,1,0,0,0,0,1,0,0,1,1,1,0,1,1,1,0,1,1,0,0,1,1,1,1,0,1,1,1,0,0,0,0,0,1
388400	2,2,2,2,2,2,2,2,2,2,2,2,2,2,2,2,2,2,2,2,2,2,2,2,2,2,2,2,2,2,2,2,2,2,2,2,2,2,2,2,2,2,2,2,2,2,2,2,2,2	2,2,2,2,2,2,2,2,2,2,2,2,2,2,2,2,2,2,2,2,2,2,2,2,2,2,2,2,2,2,2,2,2,2,2,2,2,2,2,2,2,2,2,2,2,2,2,2,2,2	3,3,3,3,3,3,3,3,3,3,3,3,3,3,3,3,3,3,3,3,3,3,3,3,3,3,3,3,3,3,3,3,3,3,3,3,3,3,3,3,3,3,3,3,3,3,3,3,3,3	3,3,3,3,3,3,3,3,3,3,3,3,3,3,3,3,3,3,3,3,3,3,3,3,3,3,3,3,3,3,3,3,3,3,3,3,3,3,3,3,3,3,3,3,3,3,3,3,3,3	1,0,0,0,1,1,1,1,0,1,1,1,0,0,0,0,1,1,1,1,0,1,0,0,1,1,1,0,1,1,0,1,1,0,1,0,1,0,1,1,1,1,1,0,1,0,1,1,0,1	1,0,0,0,1,1,1,0,0,1,1,1,0,0,0,0,1,1,1,1,0,1,0,0,1,1,1,0,1,1,0,1,1,0,1,0,1,0,1,1,1,1,1,0,1,0,1,1,0,1	1,0,0,0,1,1,1,0,0,1,1,1,0,0,0,1,1,1,1,1,0,1,0,0,1,1,1,0,1,1,0,1,1,0,1,1,1,0,1,1,1,1,1,0,1,0,1,1,0,1	1,1,0,0,1,1,1,1,0,1,1,1,0,0,0,1,1,1,1,1,0,1,0,0,1,1,1,0,1,1,0,1,1,0,1,1,1,0,1,1,0,1,1,0,1,0,1,1,0,1	1,1,0,0,1,1,1,1,0,1,1,1,0,0,0,1,1,1,1,1,0,1,0,0,1,1,1,0,1,1,0,1,1,1,1,1,1,0,1,1,1,1,1,0,1,0,1,1,0,1	0,1,0,0,1,1,1,1,0,1,1,1,0,0,0,1,1,1,1,1,0,1,0,0,1,1,1,0,1,1,1,1,1,0,1,1,1,0,1,1,1,1,1,0,1,0,1,1,0,1	3,3,3,3,3,3,3,3,3,3,3,3,3,3,3,3,3,3,3,3,3,3,3,3,3,3,3,3,3,3,3,3,3,3,3,3,3,3,3,3,3,3,3,3,3,3,3,3,3,3	3,3,3,3,3,3,3,3,3,3,3,3,3,3,3,3,3,3,3,3,3,3,3,3,3,3,3,3,3,3,3,3,3,3,3,3,3,3,3,3,3,3,3,3,3,3,3,3,3,3	2,2,2,2,2,2,2,2,2,2,2,2,2,2,2,2,2,2,2,2,2,2,2,2,2,2,2,2,2,2,2,2,2,2,2,2,2,2,2,2,2,2,2,2,2,2,2,2,2,2	2,2,2,2,2,2,2,2,2,2,2,2,2,2,2,2,2,2,2,2,2,2,2,2,2,2,2,2,2,2,2,2,2,2,2,2,2,2,2,2,2,2,2,2,2,2,2,2,2,2	2,2,2,2,2,2,2,2,2,2,2,2,2,2,2,2,2,2,2,2,2,2,2,2,2,2,2,2,2,2,2,2,2,2,2,2,2,2,2,2,2,2,2,2,2,2,2,2,2,2	3,3,3,3,3,3,3,3,3,3,3,3,3,3,3,3,3,3,3,3,3,3,3,3,3,3,3,3,3,3,3,3,3,3,3,3,3,3,3,3,3,3,3,3,3,3,3,3,3,3	3,3,3,3,3,3,3,3,3,3,3,3,3,3,3,3,3,3,3,3,3,3,3,3,3,3,3,3,3,3,3,3,3,3,3,3,3,3,3,3,3,3,3,3,3,3,3,3,3,3	0,1,0,0,1,1,1,1,0,1,1,1,0,0,0,1,1,1,1,1,0,1,0,0,1,1,1,0,1,1,1,1,1,0,1,1,1,0,1,1,1,1,1,0,1,0,1,1,0,1	1,1,0,0,1,1,1,1,0,1,1,1,0,0,0,1,1,1,1,1,0,1,0,0,1,1,1,0,1,1,0,1,1,0,1,1,1,0,1,1,1,1,1,0,1,0,1,1,0,1	3,3,3,3,3,3,3,3,3,3,3,3,3,3,3,3,3,3,3,3,3,3,3,3,3,3,3,3,3,3,3,3,3,3,3,3,3,3,3,3,3,3,3,3,3,3,3,3,3,3	0,0,3,3,2,3,2,1,3,3,0,2,3,1,2,3,2,0,1,0,3,3,1,3,1,0,2,1,3,1,2,3,2,1,3,3,3,0,2,2,0,0,1,0,2,0,3,2,0,0	2,2,2,2,2,2,2,2,2,2,2,2,2,2,2,2,2,2,2,2,2,2,2,2,2,2,2,2,2,2,2,2,2,2,2,2,2,2,2,2,2,2,2,2,2,2,2,2,2,2	1,0,0,0,1,1,1,0,0,1,1,1,0,0,0,0,1,1,1,1,0,1,0,0,1,1,1,0,1,1,0,1,1,0,1,0,1,0,1,1,1,1,1,0,1,0,1,1,0,1	1,0,0,0,1,1,1,0,0,1,1,1,0,0,0,0,1,1,1,1,0,1,0,0,1,1,1,0,1,1,0,1,1,0,1,0,1,0,1,1,1,1,1,0,1,0,1,1,0,1	1,0,0,0,1,1,1,0,0,1,1,1,0,0,0,1,1,1,1,1,0,1,0,0,1,1,1,0,1,1,0,1,1,0,1,1,1,0,1,1,1,1,1,0,1,0,1,1,0,1	1,1,0,0,1,1,1,1,0,1,1,1,0,0,0,1,1,1,1,1,0,1,0,0,1,1,1,0,1,1,0,1,1,0,1,1,1,0,1,1,1,1,1,0,1,0,1,1,0,1
388500	2,2,2,2,2,2,2,2,2,2,2,2,2,2,2,2,2,2,2,2,2,2,2,2,2,2,2,2,2,2,2,2,2,2,2,2,2,2,2,2,2,2,2,2,2,2,2,2,2,2	2,2,2,2,2,2,2,2,2,2,2,2,2,2,2,2,2,2,2,2,2,2,2,2,2,2,2,2,2,2,2,2,2,2,2,2,2,2,2,2,2,2,2,2,2,2,2,2,2,2	3,3,3,3,3,3,3,3,3,3,3,3,3,3,3,3,3,3,3,3,3,3,3,3,3,3,3,3,3,3,3,3,3,3,3,3,3,3,3,3,3,3,3,3,3,3,3,3,3,3	3,3,3,3,3,3,3,3,3,3,3,3,3,3,3,3,3,3,3,3,3,3,3,3,3,3,3,3,3,3,3,3,3,3,3,3,3,3,3,3,3,3,3,3,3,3,3,3,3,3	1,0,0,0,1,1,1,0,0,0,0,0,1,1,0,0,0,0,1,0,0,0,1,0,0,1,1,0,0,0,0,0,0,0,0,0,1,0,1,1,1,1,0,0,1,0,0,0,1,1	1,0,0,0,1,1,1,0,0,0,0,0,1,1,0,0,0,0,1,0,0,0,1,0,0,1,1,0,1,0,0,0,0,0,0,0,1,0,1,1,1,1,0,0,1,0,0,0,1,1	1,0,0,0,1,1,1,0,0,0,0,0,1,1,0,0,0,0,1,0,0,0,1,0,0,1,1,0,0,0,0,0,0,0,0,0,1,0,1,1,1,1,0,0,1,0,0,0,1,1	0,0,0,0,1,1,1,0,0,0,0,0,1,1,0,0,0,0,1,0,0,0,1,0,0,1,1,0,0,0,0,0,0,0,0,0,1,0,1,1,1,1,0,0,1,0,0,0,1,1	0,0,0,1,1,1,1,0,0,0,0,0,1,1,0,0,0,0,1,0,0,0,1,0,0,1,1,0,0,1,0,0,1,0,0,1,1,0,1,1,1,1,0,0,0,0,0,0,1,1	0,0,0,1,1,1,1,0,0,0,0,0,1,0,0,0,0,0,1,0,0,0,1,0,0,1,1,0,0,1,0,0,0,0,0,0,1,0,1,1,1,1,0,0,0,0,0,0,1,1	3,3,3,3,3,3,3,3,3,3,3,3,3,3,3,3,3,3,3,3,3,3,3,3,3,3,3,3,3,3,3,3,3,3,3,3,3,3,3,3,3,3,3,3,3,3,3,3,3,3	3,3,3,3,3,3,3,3,3,3,3,3,3,3,3,3,3,3,3,3,3,3,3,3,3,3,3,3,3,3,3,3,3,3,3,3,3,3,3,3,3,3,3,3,3,3,3,3,3,3	2,2,2,2,2,2,2,2,2,2,2,2,2,2,2,2,2,2,2,2,2,2,2,2,2,2,2,2,2,2,2,2,2,2,2,2,2,2,2,2,2,2,2,2,2,2,2,2,2,2	2,2,2,2,2,2,2,2,2,2,2,2,2,2,2,2,2,2,2,2,2,2,2,2,2,2,2,2,2,2,2,2,2,2,2,2,2,2,2,2,2,2,2,2,2,2,2,2,2,2	2,2,2,2,2,2,2,2,2,2,2,2,2,2,2,2,2,2,2,2,2,2,2,2,2,2,2,2,2,2,2,2,2,2,2,2,2,2,2,2,2,2,2,2,2,2,2,2,2,2	3,3,3,3,3,3,3,3,3,3,3,3,3,3,3,3,3,3,3,3,3,3,3,3,3,3,3,3,3,3,3,3,3,3,3,3,3,3,3,3,3,3,3,3,3,3,3,3,3,3	3,3,3,3,3,3,3,3,3,3,3,3,3,3,3,3,3,3,3,3,3,3,3,3,3,3,3,3,3,3,3,3,3,3,3,3,3,3,3,3,3,3,3,3,3,3,3,3,3,3	0,0,0,1,1,1,1,0,0,0,0,0,1,0,0,0,0,0,1,0,0,0,1,0,0,1,1,0,0,1,0,0,0,0,0,0,1,0,1,1,1,1,0,0,0,0,0,0,1,1	0,0,0,1,1,1,1,0,0,0,0,0,1,1,0,0,0,0,1,0,0,0,1,0,0,1,1,0,0,1,0,0,0,0,0,0,1,0,1,1,1,1,0,0,0,0,0,0,1,1	3,3,3,3,3,3,3,3,3,3,3,3,3,3,3,3,3,3,3,3,3,3,3,3,3,3,3,3,3,3,3,3,3,3,3,3,3,3,3,3,3,3,3,3,3,3,3,3,3,3	1,3,2,1,2,0,3,1,2,0,3,1,3,3,0,1,3,1,2,3,0,1,3,3,2,2,3,3,1,2,1,2,3,2,3,0,3,3,2,2,3,0,0,3,1,1,2,2,3,3	2,2,2,2,2,2,2,2,2,2,2,2,2,2,2,2,2,2,2,2,2,2,2,2,2,2,2,2,2,2,2,2,2,2,2,2,2,2,2,2,2,2,2,2,2,2,2,2,2,2	1,0,0,0,1,1,1,0,0,0,0,0,1,1,0,0,0,0,1,0,0,0,1,0,0,1,1,0,0,0,0,0,0,0,0,0,1,0,1,1,1,1,0,0,1,0,0,0,1,1	1,0,0,0,1,1,1,0,0,0,0,0,1,1,0,0,0,0,1,0,0,0,1,0,0,1,1,0,0,0,0,0,0,0,0,0,1,0,1,1,1,1,0,0,1,0,0,0,1,1	1,0,0,0,1,1,1,0,0,0,0,0,1,1,0,0,0,0,1,0,0,0,1,0,0,1,1,0,0,0,0,0,0,0,0,0,1,0,1,1,1,1,0,0,1,0,0,0,1,1	0,0,0,0,1,1,1,0,0,0,0,0,1,1,0,0,0,0,1,0,0,0,1,0,0,1,1,0,0,0,0,0,0,0,0,0,1,0,1,1,1,1,0,0,1,0,0,0,1,1
388600	2,2,2,2,2,2,2,2,2,2,2,2,2,2,2,2,2,2,2,2,2,2,2,2,2,2,2,2,2,2,2,2,2,2,2,2,2,2,2,2,2,2,2,2,2,2,2,2,2,2	2,2,2,2,2,2,2,2,2,2,2,2,2,2,2,2,2,2,2,2,2,2,2,2,2,2,2,2,2,2,2,2,2,2,2,2,2,2,2,2,2,2,2,2,2,2,2,2,2,2	3,3,3,3,3,3,3,3,3,3,3,3,3,3,3,3,3,3,3,3,3,3,3,3,3,3,3,3,3,3,3,3,3,3,3,3,3,3,3,3,3,3,3,3,3,3,3,3,3,3	3,3,3,3,3,3,3,3,3,3,3,3,3,3,3,3,3,3,3,3,3,3,3,3,3,3,3,3,3,3,3,3,3,3,3,3,3,3,3,3,3,3,3,3,3,3,3,3,3,3	1,0,0,0,1,0,1,0,1,0,1,1,1,1,1,1,0,0,0,1,1,1,0,0,1,0,0,1,0,0,1,0,0,0,0,0,0,0,1,0,1,1,1,1,1,1,0,1,0,1	1,0,1,0,1,0,1,0,1,0,1,0,1,1,1,1,0,0,0,1,1,1,0,0,1,0,0,1,0,0,0,1,0,0,0,0,0,0,1,0,1,1,1,1,1,0,0,1,0,1	1,0,1,0,1,0,1,0,1,0,1,0,1,1,1,1,0,0,0,0,1,1,0,0,1,0,0,1,0,0,0,1,0,0,0,0,0,0,0,0,1,1,1,1,1,0,0,1,0,0	0,0,1,0,1,0,1,0,1,0,1,0,1,1,0,1,0,0,0,0,1,1,0,0,1,0,0,1,0,0,0,1,1,0,0,0,0,1,0,0,1,1,0,1,1,0,0,0,0,0	0,0,1,0,0,0,0,0,1,1,1,0,1,1,1,1,0,1,0,0,1,1,0,1,1,0,0,1,0,0,0,1,1,0,0,0,0,1,1,0,1,1,1,1,1,0,0,0,0,0	0,0,1,0,0,0,0,0,1,0,1,0,1,1,1,1,0,1,0,0,1,1,0,1,1,0,0,1,0,0,0,1,1,0,0,0,0,0,0,0,1,1,1,1,1,0,0,0,0,0	3,3,3,3,3,3,3,3,3,3,3,3,3,3,3,3,3,3,3,3,3,3,3,3,3,3,3,3,3,3,3,3,3,3,3,3,3,3,3,3,3,3,3,3,3,3,3,3,3,3	3,3,3,3,3,3,3,3,3,3,3,3,3,3,3,3,3,3,3,3,3,3,3,3,3,3,3,3,3,3,3,3,3,3,3,3,3,3,3,3,3,3,3,3,3,3,3,3,3,3	2,2,2,2,2,2,2,2,2,2,2,2,2,2,2,2,2,2,2,2,2,2,2,2,2,2,2,2,2,2,2,2,2,2,2,2,2,2,2,2,2,2,2,2,2,2,2,2,2,2	2,2,2,2,2,2,2,2,2,2,2,2,2,2,2,2,2,2,2,2,2,2,2,2,2,2,2,2,2,2,2,2,2,2,2,2,2,2,2,2,2,2,2,2,2,2,2,2,2,2	2,2,2,2,2,2,2,2,2,2,2,2,2,2,2,2,2,2,2,2,2,2,2,2,2,2,2,2,2,2,2,2,2,2,2,2,2,2,2,2,2,2,2,2,2,2,2,2,2,2	3,3,3,3,3,3,3,3,3,3,3,3,3,3,3,3,3,3,3,3,3,3,3,3,3,3,3,3,3,3,3,3,3,3,3,3,3,3,3,3,3,3,3,3,3,3,3,3,3,3	3,3,3,3,3,3,3,3,3,3,3,3,3,3,3,3,3,3,3,3,3,3,3,3,3,3,3,3,3,3,3,3,3,3,3,3,3,3,3,3,3,3,3,3,3,3,3,3,3,3	0,0,1,0,0,0,0,0,1,0,1,0,1,1,1,1,0,1,0,0,1,1,0,1,1,0,0,1,0,0,0,1,1,0,0,0,0,1,0,0,1,1,1,1,1,0,0,0,0,0	0,0,1,0,0,0,0,0,1,0,1,0,1,1,1,1,0,1,0,0,1,1,0,1,1,0,0,1,0,0,0,1,1,0,0,0,0,1,0,0,1,1,1,1,1,0,0,0,0,0	3,3,3,3,3,3,3,3,3,3,3,3,3,3,3,3,3,3,3,3,3,3,3,3,3,3,3,3,3,3,3,3,3,3,3,3,3,3,3,3,3,3,3,3,3,3,3,3,3,3	1,3,1,0,0,3,0,3,2,1,1,3,2,3,3,2,2,3,3,3,2,3,3,3,1,3,2,3,1,2,3,1,3,2,1,3,3,1,1,3,1,3,3,0,3,3,2,1,1,3	2,2,2,2,2,2,2,2,2,2,2,2,2,2,2,2,2,2,2,2,2,2,2,2,2,2,2,2,2,2,2,2,2,2,2,2,2,2,2,2,2,2,2,2,2,2,2,2,2,2	1,0,1,0,1,0,1,0,1,0,1,0,1,1,1,1,0,0,0,1,1,1,0,0,1,0,0,1,0,0,0,1,0,0,0,0,0,0,1,0,1,1,1,1,1,0,0,1,0,1	1,0,1,0,1,0,1,0,1,0,1,0,1,1,1,1,0,0,0,1,1,1,0,0,1,0,0,1,0,0,0,1,0,0,0,0,0,0,1,0,1,1,1,1,1,0,0,1,0,1	1,0,1,0,1,0,1,0,1,0,1,0,1,1,1,1,0,0,0,0,1,1,0,0,1,0,0,1,0,0,0,1,0,0,0,0,0,0,0,0,1,1,1,1,1,0,0,1,0,0	0,0,1,0,1,0,1,0,1,0,1,0,1,1,1,1,0,0,0,0,1,1,0,0,1,0,0,1,0,0,0,1,1,0,0,0,0,1,0,0,1,1,1,1,1,0,0,0,0,0
388700	2,2,2,2,2,2,2,2,2,2,2,2,2,2,2,2,2,2,2,2,2,2,2,2,2,2,2,2,2,2,2,2,2,2,2,2,2,2,2,2,2,2,2,2,2,2,2,2,2,2	2,2,2,2,2,2,2,2,2,2,2,2,2,2,2,2,2,2,2,2,2,2,2,2,2,2,2,2,2,2,2,2,2,2,2,2,2,2,2,2,2,2,2,2,2,2,2,2,2,2	3,3,3,3,3,3,3,3,3,3,3,3,3,3,3,3,3,3,3,3,3,3,3,3,3,3,3,3,3,3,3,3,3,3,3,3,3,3,3,3,3,3,3,3,3,3,3,3,3,3	3,3,3,3,3,3,3,3,3,3,3,3,3,3,3,3,3,3,3,3,3,3,3,3,3,3,3,3,3,3,3,3,3,3,3,3,3,3,3,3,3,3,3,3,3,3,3,3,3,3	0,0,0,1,0,1,0,0,0,0,1,1,0,0,0,1,1,1,0,1,1,0,1,1,0,1,0,1,1,1,0,1,1,0,1,0,1,0,0,0,0,0,1,0,0,1,0,1,1,1	0,0,0,1,0,1,0,0,0,0,1,1,0,0,0,1,1,1,0,1,1,0,1,1,0,1,0,1,1,1,0,1,1,0,1,0,1,0,0,0,0,0,0,0,0,1,0,1,1,1	0,0,0,1,0,1,0,0,0,0,1,1,0,0,0,1,1,1,0,1,1,0,1,1,0,0,0,1,1,1,0,1,1,0,1,0,1,0,0,0,0,0,0,0,0,1,0,1,1,1	0,0,0,1,0,1,0,1,0,0,1,1,0,0,0,1,0,1,0,1,1,0,1,1,0,1,0,1,1,1,0,1,1,0,1,0,1,0,1,0,0,0,0,0,0,1,1,1,1,1	0,0,0,1,0,1,0,1,0,0,1,1,0,0,0,1,0,1,0,1,1,0,1,1,0,1,0,1,1,1,0,1,1,1,1,0,1,0,1,0,0,0,0,0,0,1,1,1,1,1	0,0,0,1,0,1,0,1,0,0,1,1,0,0,0,1,0,1,0,1,1,0,1,1,0,1,0,1,1,1,0,1,1,1,1,0,1,0,1,0,0,1,0,0,0,1,1,1,1,1	3,3,3,3,3,3,3,3,3,3,3,3,3,3,3,3,3,3,3,3,3,3,3,3,3,3,3,3,3,3,3,3,3,3,3,3,3,3,3,3,3,3,3,3,3,3,3,3,3,3	3,3,3,3,3,3,3,3,3,3,3,3,3,3,3,3,3,3,3,3,3,3,3,3,3,3,3,3,3,3,3,3,3,3,3,3,3,3,3,3,3,3,3,3,3,3,3,3,3,3	2,2,2,2,2,2,2,2,2,2,2,2,2,2,2,2,2,2,2,2,2,2,2,2,2,2,2,2,2,2,2,2,2,2,2,2,2,2,2,2,2,2,2,2,2,2,2,2,2,2	2,2,2,2,2,2,2,2,2,2,2,2,2,2,2,2,2,2,2,2,2,2,2,2,2,2,2,2,2,2,2,2,2,2,2,2,2,2,2,2,2,2,2,2,2,2,2,2,2,2	2,2,2,2,2,2,2,2,2,2,2,2,2,2,2,2,2,2,2,2,2,2,2,2,2,2,2,2,2,2,2,2,2,2,2,2,2,2,2,2,2,2,2,2,2,2,2,2,2,2	3,3,3,3,3,3,3,3,3,3,3,3,3,3,3,3,3,3,3,3,3,3,3,3,3,3,3,3,3,3,3,3,3,3,3,3,3,3,3,3,3,3,3,3,3,3,3,3,3,3	3,3,3,3,3,3,3,3,3,3,3,3,3,3,3,3,3,3,3,3,3,3,3,3,3,3,3,3,3,3,3,3,3,3,3,3,3,3,3,3,3,3,3,3,3,3,3,3,3,3	0,0,0,1,0,1,0,1,0,0,1,1,0,0,0,1,0,1,0,1,1,0,1,1,0,1,0,1,1,1,0,1,1,1,1,0,1,0,1,0,0,0,0,0,0,1,1,1,1,1	0,0,0,1,0,1,0,1,0,0,1,1,0,0,0,1,0,1,0,1,1,0,1,1,0,1,0,1,1,1,0,1,1,1,1,0,1,0,1,0,0,0,0,0,0,1,1,1,1,1	3,3,3,3,3,3,3,3,3,3,3,3,3,3,3,3,3,3,3,3,3,3,3,3,3,3,3,3,3,3,3,3,3,3,3,3,3,3,3,3,3,3,3,3,3,3,3,3,3,3	3,3,3,2,3,3,3,3,3,3,3,3,3,3,3,3,1,3,3,3,3,3,3,3,3,3,3,3,3,3,3,3,3,3,3,3,3,3,3,3,3,3,3,3,3,3,3,3,3,3	2,2,2,2,2,2,2,2,2,2,2,2,2,2,2,2,2,2,2,2,2,2,2,2,2,2,2,2,2,2,2,2,2,2,2,2,2,2,2,2,2,2,2,2,2,2,2,2,2,2	0,0,0,1,0,1,0,0,0,0,1,1,0,0,0,1,1,1,0,1,1,0,1,1,0,1,0,1,1,1,0,1,1,0,1,0,1,0,0,0,0,0,1,0,0,1,0,1,1,1	0,0,0,1,0,1,0,0,0,0,1,1,0,0,0,1,1,1,0,1,1,0,1,1,0,1,0,1,1,1,0,1,1,0,1,0,1,0,0,0,0,0,0,0,0,1,0,1,1,1	0,0,0,1,0,1,0,0,0,0,1,1,0,0,0,1,1,1,0,1,1,0,1,1,0,1,0,1,1,1,0,1,1,0,1,0,1,0,0,0,0,0,0,0,0,1,0,1,1,1	0,0,0,1,0,1,0,1,0,0,1,1,0,0,0,1,0,1,0,1,1,0,1,1,0,1,0,1,1,1,0,1,1,0,1,0,1,0,1,0,0,0,0,0,0,1,1,1,1,1
388800	2,2,2,2,2,2,2,2,2,2,2,2,2,2,2,2,2,2,2,2,2,2,2,2,2,2,2,2,2,2,2,2,2,2,2,2,2,2,2,2,2,2,2,2,2,2,2,2,2,2	2,2,2,2,2,2,2,2,2,2,2,2,2,2,2,2,2,2,2,2,2,2,2,2,2,2,2,2,2,2,2,2,2,2,2,2,2,2,2,2,2,2,2,2,2,2,2,2,2,2	3,3,3,3,3,3,3,3,3,3,3,3,3,3,3,3,3,3,3,3,3,3,3,3,3,3,3,3,3,3,3,3,3,3,3,3,3,3,3,3,3,3,3,3,3,3,3,3,3,3	3,3,3,3,3,3,3,3,3,3,3,3,3,3,3,3,3,3,3,3,3,3,3,3,3,3,3,3,3,3,3,3,3,3,3,3,3,3,3,3,3,3,3,3,3,3,3,3,3,3	0,1,0,0,0,0,0,1,1,1,1,0,1,1,1,0,1,1,1,1,1,0,0,1,1,1,1,1,1,1,0,0,0,1,0,1,0,0,0,1,0,0,1,0,1,1,0,1,1,1	0,1,0,0,0,1,0,1,0,1,1,0,0,1,1,1,1,1,1,1,1,0,0,1,1,1,1,1,1,1,0,0,0,1,1,1,0,0,0,1,0,0,1,0,1,1,0,1,1,1	0,1,0,0,0,1,0,1,1,1,1,0,0,1,1,1,1,1,1,1,1,0,0,1,1,1,1,1,1,1,0,0,0,1,1,1,0,0,0,1,0,0,1,0,1,1,0,1,1,1	0,1,0,0,0,1,0,1,1,1,1,0,0,1,1,1,1,1,1,1,1,0,0,1,1,1,1,1,1,1,0,0,0,1,1,1,0,0,0,1,0,0,1,0,1,1,0,1,1,1	0,1,0,0,0,1,0,1,1,1,1,0,0,1,1,1,1,1,1,1,1,0,0,1,1,1,1,1,1,1,0,0,0,1,1,1,0,0,0,1,0,0,1,0,1,1,0,1,1,1	0,1,0,0,0,1,0,1,1,1,1,0,0,1,1,1,1,1,1,1,1,0,0,1,1,1,1,1,1,0,0,0,0,1,1,1,0,0,0,1,0,0,1,0,1,1,0,1,1,1	3,3,3,3,3,3,3,3,3,3,3,3,3,3,3,3,3,3,3,3,3,3,3,3,3,3,3,3,3,3,3,3,3,3,3,3,3,3,3,3,3,3,3,3,3,3,3,3,3,3	3,3,3,3,3,3,3,3,3,3,3,3,3,3,3,3,3,3,3,3,3,3,3,3,3,3,3,3,3,3,3,3,3,3,3,3,3,3,3,3,3,3,3,3,3,3,3,3,3,3	2,2,2,2,2,2,2,2,2,2,2,2,2,2,2,2,2,2,2,2,2,2,2,2,2,2,2,2,2,2,2,2,2,2,2,2,2,2,2,2,2,2,2,2,2,2,2,2,2,2	2,2,2,2,2,2,2,2,2,2,2,2,2,2,2,2,2,2,2,2,2,2,2,2,2,2,2,2,2,2,2,2,2,2,2,2,2,2,2,2,2,2,2,2,2,2,2,2,2,2	2,2,2,2,2,2,2,2,2,2,2,2,2,2,2,2,2,2,2,2,2,2,2,2,2,2,2,2,2,2,2,2,2,2,2,2,2,2,2,2,2,2,2,2,2,2,2,2,2,2	3,3,3,3,3,3,3,3,3,3,3,3,3,3,3,3,3,3,3,3,3,3,3,3,3,3,3,3,3,3,3,3,3,3,3,3,3,3,3,3,3,3,3,3,3,3,3,3,3,3	3,3,3,3,3,3,3,3,3,3,3,3,3,3,3,3,3,3,3,3,3,3,3,3,3,3,3,3,3,3,3,3,3,3,3,3,3,3,3,3,3,3,3,3,3,3,3,3,3,3	0,1,0,0,0,1,0,1,1,1,1,0,0,1,1,1,1,1,1,1,1,0,0,1,1,1,1,1,1,0,0,0,0,1,1,1,0,0,0,1,0,0,1,0,1,1,0,1,1,1	0,1,0,0,0,1,0,1,1,1,1,0,0,1,1,1,1,1,1,1,1,0,0,1,1,1,1,1,1,1,0,0,0,1,1,1,0,0,0,1,0,0,1,0,1,1,0,1,1,1	3,3,3,3,3,3,3,3,3,3,3,3,3,3,3,3,3,3,3,3,3,3,3,3,3,3,3,3,3,3,3,3,3,3,3,3,3,3,3,3,3,3,3,3,3,3,3,3,3,3	3,3,3,3,3,3,3,3,3,3,3,3,3,3,3,3,3,3,3,3,3,3,3,3,3,3,3,3,3,3,3,3,3,3,3,3,3,3,3,3,3,3,3,3,3,3,3,3,3,3	2,2,2,2,2,2,2,2,2,2,2,2,2,2,2,2,2,2,2,2,2,2,2,2,2,2,2,2,2,2,2,2,2,2,2,2,2,2,2,2,2,2,2,2,2,2,2,2,2,2	0,1,0,0,0,1,0,1,1,1,1,0,0,1,1,1,1,1,1,1,1,0,0,1,1,1,1,1,1,1,0,0,0,1,0,1,0,0,0,1,0,0,1,0,1,1,0,1,1,1	0,1,0,0,0,1,0,1,1,1,1,0,0,1,1,1,1,1,1,1,1,0,0,1,1,1,1,1,1,1,0,0,0,1,1,1,0,0,0,1,0,0,1,0,1,1,0,1,1,1	0,1,0,0,0,1,0,1,1,1,1,0,0,1,1,1,1,1,1,1,1,0,0,1,1,1,1,1,1,1,0,0,0,1,1,1,0,0,0,1,0,0,1,0,1,1,0,1,1,1	0,1,0,0,0,1,0,1,1,1,1,0,0,1,1,1,1,1,1,1,1,0,0,1,1,1,1,1,1,1,0,0,0,1,1,1,0,0,0,1,0,0,1,0,1,1,0,1,1,1
388900	2,2,2,2,2,2,2,2,2,2,2,2,2,2,2,2,2,2,2,2,2,2,2,2,2,2,2,2,2,2,2,2,2,2,2,2,2,2,2,2,2,2,2,2,2,2,2,2,2,2	2,2,2,2,2,2,2,2,2,2,2,2,2,2,2,2,2,2,2,2,2,2,2,2,2,2,2,2,2,2,2,2,2,2,2,2,2,2,2,2,2,2,2,2,2,2,2,2,2,2	3,3,3,3,3,3,3,3,3,3,3,3,3,3,3,3,3,3,3,3,3,3,3,3,3,3,3,3,3,3,3,3,3,3,3,3,3,3,3,3,3,3,3,3,3,3,3,3,3,3	3,3,3,3,3,3,3,3,3,3,3,3,3,3,3,3,3,3,3,3,3,3,3,3,3,3,3,3,3,3,3,3,3,3,3,3,3,3,3,3,3,3,3,3,3,3,3,3,3,3	1,1,0,0,0,1,1,0,0,1,0,0,0,1,0,1,1,1,0,0,0,1,1,0,0,0,1,1,0,1,1,0,1,1,1,0,0,0,0,1,0,1,0,0,0,0,1,0,1,1	1,1,0,0,0,1,1,0,0,1,0,0,0,1,0,1,1,1,0,0,0,1,1,0,0,0,1,1,0,1,1,0,1,1,1,0,0,0,0,1,0,1,0,0,0,0,1,0,1,1	1,1,0,0,0,1,1,0,0,0,0,0,0,1,0,1,1,1,0,0,0,1,1,0,0,0,1,1,0,1,1,0,1,1,1,0,0,0,0,1,0,1,0,0,0,0,1,0,1,1	0,1,0,0,0,1,1,0,0,0,0,0,0,1,0,1,1,1,0,0,0,1,1,0,1,0,1,1,0,1,1,0,1,1,1,0,0,0,0,1,1,1,0,1,0,0,1,0,1,1	0,1,0,0,0,1,1,0,0,0,0,0,0,1,0,1,1,1,0,1,0,1,1,0,0,0,1,1,0,1,1,1,1,1,1,0,0,0,0,1,1,1,0,1,0,0,0,0,1,1	0,1,0,0,0,1,1,0,0,0,0,0,0,1,0,1,1,1,0,1,0,1,1,0,0,0,1,0,0,1,1,1,1,1,1,1,0,0,0,1,1,1,0,1,0,0,0,0,1,1	3,3,3,3,3,3,3,3,3,3,3,3,3,3,3,3,3,3,3,3,3,3,3,3,3,3,3,3,3,3,3,3,3,3,3,3,3,3,3,3,3,3,3,3,3,3,3,3,3,3	3,3,3,3,3,3,3,3,3,3,3,3,3,3,3,3,3,3,3,3,3,3,3,3,3,3,3,3,3,3,3,3,3,3,3,3,3,3,3,3,3,3,3,3,3,3,3,3,3,3	2,2,2,2,2,2,2,2,2,2,2,2,2,2,2,2,2,2,2,2,2,2,2,2,2,2,2,2,2,2,2,2,2,2,2,2,2,2,2,2,2,2,2,2,2,2,2,2,2,2	2,2,2,2,2,2,2,2,2,2,2,2,2,2,2,2,2,2,2,2,2,2,2,2,2,2,2,2,2,2,2,2,2,2,2,2,2,2,2,2,2,2,2,2,2,2,2,2,2,2	2,2,2,2,2,2,2,2,2,2,2,2,2,2,2,2,2,2,2,2,2,2,2,2,2,2,2,2,2,2,2,2,2,2,2,2,2,2,2,2,2,2,2,2,2,2,2,2,2,2	3,3,3,3,3,3,3,3,3,3,3,3,3,3,3,3,3,3,3,3,3,3,3,3,3,3,3,3,3,3,3,3,3,3,3,3,3,3,3,3,3,3,3,3,3,3,3,3,3,3	3,3,3,3,3,3,3,3,3,3,3,3,3,3,3,3,3,3,3,3,3,3,3,3,3,3,3,3,3,3,3,3,3,3,3,3,3,3,3,3,3,3,3,3,3,3,3,3,3,3	0,1,0,0,0,1,1,0,0,0,0,0,0,1,0,1,1,1,0,1,0,1,1,0,0,0,1,1,0,1,1,0,1,1,1,0,0,0,0,1,1,1,0,1,0,0,0,0,1,1	0,1,0,0,0,1,1,0,0,0,0,0,0,1,0,1,1,1,0,1,0,1,1,0,0,0,1,1,0,1,1,0,1,1,1,0,0,0,0,1,1,1,0,1,0,0,0,0,1,1	3,3,3,3,3,3,3,3,3,3,3,3,3,3,3,3,3,3,3,3,3,3,3,3,3,3,3,3,3,3,3,3,3,3,3,3,3,3,3,3,3,3,3,3,3,3,3,3,3,3	2,3,3,2,0,3,1,1,0,1,0,0,0,3,3,0,1,2,3,1,2,2,2,0,1,0,0,3,0,0,2,1,1,3,3,2,3,1,2,0,1,1,2,0,1,0,2,0,0,2	2,2,2,2,2,2,2,2,2,2,2,2,2,2,2,2,2,2,2,2,2,2,2,2,2,2,2,2,2,2,2,2,2,2,2,2,2,2,2,2,2,2,2,2,2,2,2,2,2,2	1,1,0,0,0,1,1,0,0,1,0,0,0,1,0,1,1,1,0,0,0,1,1,0,0,0,1,1,0,1,1,0,1,1,1,0,0,0,0,1,0,1,0,0,0,0,1,0,1,1	1,1,0,0,0,1,1,0,0,1,0,0,0,1,0,1,1,1,0,0,0,1,1,0,0,0,1,1,0,1,1,0,1,1,1,0,0,0,0,1,0,1,0,0,0,0,1,0,1,1	1,1,0,0,0,1,1,0,0,0,0,0,0,1,0,1,1,1,0,0,0,1,1,0,0,0,1,1,0,1,1,0,1,1,1,0,0,0,0,1,1,1,0,0,0,0,1,0,1,1	0,1,0,0,0,1,1,0,0,0,0,0,0,1,0,1,1,1,0,0,0,1,1,0,0,0,1,1,0,1,1,0,1,1,1,0,0,0,0,1,1,1,0,1,0,0,1,0,1,1
389000	2,2,2,2,2,2,2,2,2,2,2,2,2,2,2,2,2,2,2,2,2,2,2,2,2,2,2,2,2,2,2,2,2,2,2,2,2,2,2,2,2,2,2,2,2,2,2,2,2,2	2,2,2,2,2,2,2,2,2,2,2,2,2,2,2,2,2,2,2,2,2,2,2,2,2,2,2,2,2,2,2,2,2,2,2,2,2,2,2,2,2,2,2,2,2,2,2,2,2,2	3,3,3,3,3,3,3,3,3,3,3,3,3,3,3,3,3,3,3,3,3,3,3,3,3,3,3,3,3,3,3,3,3,3,3,3,3,3,3,3,3,3,3,3,3,3,3,3,3,3	3,3,3,3,3,3,3,3,3,3,3,3,3,3,3,3,3,3,3,3,3,3,3,3,3,3,3,3,3,3,3,3,3,3,3,3,3,3,3,3,3,3,3,3,3,3,3,3,3,3	1,0,0,0,0,1,1,1,0,0,1,1,0,1,0,1,1,1,0,1,1,0,1,1,0,1,1,0,1,1,0,1,0,0,1,0,0,1,1,1,0,1,1,1,1,0,1,1,0,0	1,0,0,0,0,1,1,1,0,0,1,0,0,1,0,1,1,1,0,1,1,0,1,1,0,1,1,0,1,1,0,1,0,0,1,0,0,1,1,1,0,1,1,1,1,0,1,1,0,0	1,0,0,0,0,1,1,1,0,0,1,0,0,1,0,1,1,1,0,1,1,0,0,1,0,1,1,0,1,1,0,1,0,0,1,0,0,1,1,1,0,1,1,1,1,0,1,1,0,0	1,0,0,0,0,1,1,1,0,0,1,0,0,1,0,1,1,1,0,1,0,0,0,1,0,1,1,0,1,1,0,1,0,1,1,0,0,1,1,1,0,1,0,0,1,0,1,1,0,0	1,0,0,0,0,1,1,1,0,0,1,0,0,1,0,1,1,1,0,1,0,0,0,1,0,1,1,0,1,1,0,1,0,1,1,0,0,1,1,1,0,1,0,0,1,0,1,1,0,0	1,1,0,0,0,1,1,1,0,0,1,0,0,1,0,1,1,1,0,1,0,0,0,1,0,1,1,1,1,1,0,1,0,1,1,1,0,1,1,1,0,1,0,0,1,0,1,1,0,0	3,3,3,3,3,3,3,3,3,3,3,3,3,3,3,3,3,3,3,3,3,3,3,3,3,3,3,3,3,3,3,3,3,3,3,3,3,3,3,3,3,3,3,3,3,3,3,3,3,3	3,3,3,3,3,3,3,3,3,3,3,3,3,3,3,3,3,3,3,3,3,3,3,3,3,3,3,3,3,3,3,3,3,3,3,3,3,3,3,3,3,3,3,3,3,3,3,3,3,3	2,2,2,2,2,2,2,2,2,2,2,2,2,2,2,2,2,2,2,2,2,2,2,2,2,2,2,2,2,2,2,2,2,2,2,2,2,2,2,2,2,2,2,2,2,2,2,2,2,2	2,2,2,2,2,2,2,2,2,2,2,2,2,2,2,2,2,2,2,2,2,2,2,2,2,2,2,2,2,2,2,2,2,2,2,2,2,2,2,2,2,2,2,2,2,2,2,2,2,2	2,2,2,2,2,2,2,2,2,2,2,2,2,2,2,2,2,2,2,2,2,2,2,2,2,2,2,2,2,2,2,2,2,2,2,2,2,2,2,2,2,2,2,2,0,2,2,2,2,2	3,3,3,3,3,3,3,3,3,3,3,3,3,3,3,3,3,3,3,3,3,3,3,3,3,3,3,3,3,3,3,3,3,3,3,3,3,3,3,3,3,3,3,3,3,3,3,3,3,3	3,3,3,3,3,3,3,3,3,3,3,3,3,3,3,3,3,3,3,3,3,3,3,3,3,3,3,3,3,3,3,3,3,3,3,3,3,3,3,3,3,3,3,3,3,3,3,3,3,3	1,0,0,0,0,1,1,1,0,0,1,0,0,1,0,1,1,1,0,1,0,0,0,1,0,1,1,0,1,1,0,1,0,1,1,0,0,1,1,1,0,1,0,0,1,0,1,1,0,0	1,0,0,0,0,1,1,1,0,0,1,0,0,1,0,1,1,1,0,1,0,0,0,1,0,1,1,0,1,1,0,1,0,1,1,0,0,1,1,1,0,1,0,0,1,0,1,1,0,0	3,3,3,3,3,3,3,3,3,3,3,3,3,3,3,3,3,3,3,3,3,3,3,3,3,3,3,3,3,3,3,3,3,3,3,3,3,3,3,3,3,3,3,3,3,3,3,3,3,3	0,2,2,2,0,0,3,0,1,2,2,3,3,2,3,2,2,0,0,2,2,3,3,2,2,3,0,2,2,2,2,2,2,2,3,2,0,1,0,3,2,2,3,2,0,2,2,2,2,2	2,2,2,2,2,2,2,2,2,2,2,2,2,2,2,2,2,2,2,2,2,2,2,2,2,2,2,2,2,2,2,2,2,2,2,2,2,2,2,2,2,2,2,2,2,2,2,2,2,2	1,0,0,0,0,1,1,1,0,0,1,0,0,1,0,1,1,1,0,1,1,0,1,1,0,1,1,0,1,1,0,1,0,0,1,0,0,1,1,1,0,1,1,1,1,0,1,1,0,0	1,0,0,0,0,1,1,1,0,0,1,0,0,1,0,1,1,1,0,1,1,0,1,1,0,1,1,0,1,1,0,1,0,0,1,0,0,1,1,1,0,1,1,1,1,0,1,1,0,0	1,0,0,0,0,1,1,1,0,0,1,0,0,1,0,1,1,1,0,1,1,0,0,1,0,1,1,0,1,1,0,1,0,0,1,0,0,1,1,1,0,1,1,1,1,0,1,1,0,0	1,0,0,0,0,1,1,1,0,0,1,0,0,1,0,1,1,1,0,1,0,0,0,1,0,1,1,0,1,1,0,1,0,1,1,0,0,1,1,1,0,1,0,0,1,0,1,1,0,0
389100	2,2,2,2,2,2,2,2,2,2,2,2,2,2,2,2,2,2,2,2,2,2,2,2,2,2,2,2,2,2,2,2,2,2,2,2,2,2,2,2,2,2,2,2,2,2,2,2,2,2	2,2,2,2,2,2,2,2,2,2,2,2,2,2,2,2,2,2,2,2,2,2,2,2,2,2,2,2,2,2,2,2,2,2,2,2,2,2,2,2,2,2,2,2,2,2,2,2,2,2	3,3,3,3,3,3,3,3,3,3,3,3,3,3,3,3,3,3,3,3,3,3,3,3,3,3,3,3,3,3,3,3,3,3,3,3,3,3,3,3,3,3,3,3,3,3,3,3,3,3	3,3,3,3,3,3,3,3,3,3,3,3,3,3,3,3,3,3,3,3,3,3,3,3,3,3,3,3,3,3,3,3,3,3,3,3,3,3,3,3,3,3,3,3,3,3,3,3,3,3	0,1,0,1,1,1,0,1,1,1,0,1,1,0,0,0,0,1,0,1,1,0,1,1,0,0,0,1,0,1,1,1,1,0,1,0,1,0,0,1,0,1,1,1,1,0,1,0,1,0	0,1,0,1,1,0,0,1,1,0,0,1,1,0,0,0,0,1,0,1,1,0,1,1,0,0,0,1,0,1,1,1,1,0,1,0,1,0,0,1,0,1,1,1,1,0,1,0,1,0	0,1,0,1,1,0,0,1,1,0,0,1,1,0,0,0,0,1,0,1,1,0,1,1,0,0,0,1,0,1,1,1,1,0,1,0,1,0,0,1,0,1,1,1,1,0,1,0,1,0	0,1,0,1,1,0,1,1,1,0,0,1,1,0,0,0,0,1,0,1,1,0,1,1,0,0,0,1,0,1,1,1,0,0,1,0,1,0,0,1,1,1,1,1,1,0,1,0,1,0	0,1,0,1,1,1,1,1,1,0,1,1,1,0,0,0,0,1,0,1,1,0,1,1,0,0,0,1,0,1,1,1,0,0,1,0,1,0,1,1,1,1,1,1,1,0,1,0,1,0	0,1,0,1,1,0,1,1,1,0,1,1,1,1,0,0,0,1,0,1,1,0,1,1,0,0,0,1,0,1,1,1,0,0,1,0,1,0,1,1,0,1,1,1,1,0,1,0,1,0	3,3,3,3,3,3,3,3,3,3,3,3,3,3,3,3,3,3,3,3,3,3,3,3,3,3,3,3,3,3,3,3,3,3,3,3,3,3,3,3,3,3,3,3,3,3,3,3,3,3	3,3,3,3,3,3,3,3,3,3,3,3,3,3,3,3,3,3,3,3,3,3,3,3,3,3,3,3,3,3,3,3,3,3,3,3,3,3,3,3,3,3,3,3,3,3,3,3,3,3	2,2,2,2,2,2,2,2,2,2,2,2,2,2,2,2,2,2,2,2,2,2,2,2,2,2,2,2,2,2,2,2,2,2,2,2,2,2,2,2,2,2,2,2,2,2,2,2,2,2	2,2,2,2,2,2,2,2,2,2,2,2,2,2,2,2,2,2,2,2,2,2,2,2,2,2,2,2,2,2,2,2,2,2,2,2,2,2,2,2,2,2,2,2,2,2,2,2,2,2	2,2,2,2,2,2,2,2,2,2,2,2,2,2,2,2,2,2,2,2,2,2,2,2,2,2,2,2,2,2,2,2,2,2,2,2,2,2,2,2,2,2,2,2,2,2,2,2,2,2	3,3,3,3,3,3,3,3,3,3,3,3,3,3,3,3,3,3,3,3,3,3,3,3,3,3,3,3,3,3,3,3,3,3,3,3,3,3,3,3,3,3,3,3,3,3,3,3,3,3	3,3,3,3,3,3,3,3,3,3,3,3,3,3,3,3,3,3,3,3,3,3,3,3,3,3,3,3,3,3,3,3,3,3,3,3,3,3,3,3,3,3,3,3,3,3,3,3,3,3	0,1,0,1,1,0,1,1,1,0,1,1,1,1,0,0,0,1,0,1,1,0,1,1,0,0,0,1,0,1,1,1,0,0,1,0,1,0,1,1,0,1,1,1,1,0,1,0,1,0	0,1,0,1,1,0,1,1,1,0,1,1,1,0,0,0,0,1,0,1,1,0,1,1,0,0,0,1,0,1,1,1,0,0,1,0,1,0,1,1,1,1,1,1,1,0,1,0,1,0	3,3,3,3,3,3,3,3,3,3,3,3,3,3,3,3,3,3,3,3,3,3,3,3,3,3,3,3,3,3,3,3,3,3,3,3,3,3,3,3,3,3,3,3,3,3,3,3,3,3	3,1,1,0,2,2,0,3,2,0,0,0,1,1,1,1,2,1,3,0,2,1,1,2,0,2,1,1,0,1,3,1,0,3,2,1,3,0,2,1,1,0,1,3,2,0,3,1,3,0	2,2,2,2,2,2,2,2,2,2,2,2,2,2,2,2,2,2,2,2,2,2,2,2,2,2,2,2,2,2,2,2,2,2,2,2,2,2,2,2,2,2,2,2,2,2,2,2,2,2	0,1,0,1,1,0,0,1,1,0,0,1,1,0,0,0,0,1,0,1,1,0,1,1,0,0,0,1,0,1,1,1,1,0,1,0,1,0,0,1,0,1,1,1,1,0,1,0,1,0	0,1,0,1,1,0,0,1,1,0,0,1,1,0,0,0,0,1,0,1,1,0,1,1,0,0,0,1,0,1,1,1,1,0,1,0,1,0,0,1,0,1,1,1,1,0,1,0,1,0	0,1,0,1,1,0,0,1,1,0,0,1,1,0,0,0,0,1,0,1,1,0,1,1,0,0,0,1,0,1,1,1,1,0,1,0,1,0,0,1,0,1,1,1,1,0,1,0,1,0	0,1,0,1,1,0,1,1,1,0,0,1,1,0,0,0,0,1,0,1,1,0,1,1,0,0,0,1,0,1,1,1,0,0,1,0,1,0,0,1,1,1,1,1,1,0,1,0,1,0
389200	2,2,2,2,2,2,2,2,2,2,2,2,2,2,2,2,2,2,2,2,2,2,2,2,2,2,2,2,2,2,2,2,2,2,2,2,2,2,2,2,2,2,2,2,2,2,2,2,2,2	2,2,2,2,2,2,2,2,2,2,2,2,2,2,2,2,2,2,2,2,2,2,2,2,2,2,2,2,2,2,2,2,2,2,2,2,2,2,2,2,2,2,2,2,2,2,2,2,2,2	3,3,3,3,3,3,3,3,3,3,3,3,3,3,3,3,3,3,3,3,3,3,3,3,3,3,3,3,3,3,3,3,3,3,3,3,3,3,3,3,3,3,3,3,3,3,3,3,3,3	3,3,3,3,3,3,3,3,3,3,3,3,3,3,3,3,3,3,3,3,3,3,3,3,3,3,3,3,3,3,3,3,3,3,3,3,3,3,3,3,3,3,3,3,3,3,3,3,3,3	0,1,1,1,0,1,0,0,1,1,0,0,1,1,0,0,1,0,1,1,1,0,0,0,1,1,0,1,1,1,0,0,0,1,0,1,1,0,1,0,0,1,0,0,1,0,0,0,0,1	0,1,0,1,0,1,1,0,1,1,0,0,1,1,0,0,1,0,1,1,1,0,0,0,1,1,0,1,1,1,0,0,0,1,0,1,1,0,1,0,0,1,0,0,1,0,0,0,0,1	0,1,0,1,0,1,1,0,1,1,0,0,1,1,0,0,1,0,1,0,1,0,0,0,1,1,0,1,1,1,0,0,0,0,0,1,1,0,1,0,0,1,0,0,1,0,0,0,0,1	0,1,0,1,0,1,1,0,0,1,0,0,1,1,0,0,1,0,1,1,1,0,0,0,1,1,0,1,1,1,0,0,0,0,0,1,1,0,1,0,0,1,0,0,1,0,0,0,0,1	0,1,0,1,0,1,1,0,0,1,0,0,1,1,0,0,0,0,1,1,1,0,0,0,1,1,0,1,1,1,0,0,0,0,0,1,1,0,1,0,0,1,0,0,1,0,0,0,0,1	0,1,0,1,0,1,1,0,0,1,0,0,1,1,0,0,0,0,0,1,1,0,0,0,1,1,0,1,1,1,0,0,1,0,0,1,1,0,1,0,0,1,0,0,1,0,0,0,0,1	3,3,3,3,3,3,3,3,3,3,3,3,3,3,3,3,3,3,3,3,3,3,3,3,3,3,3,3,3,3,3,3,3,3,3,3,3,3,3,3,3,3,3,3,3,3,3,3,3,3	3,3,3,3,3,3,3,3,3,3,3,3,3,3,3,3,3,3,3,3,3,3,3,3,3,3,3,3,3,3,3,3,3,3,3,3,3,3,3,3,3,3,3,3,3,3,3,3,3,3	2,2,2,2,2,2,2,2,2,2,2,2,2,2,2,2,2,2,2,2,2,2,2,2,2,2,2,2,2,2,2,2,2,2,2,2,2,2,2,2,2,2,2,2,2,2,2,2,2,2	2,2,2,2,2,2,2,2,2,2,2,2,2,2,2,2,2,2,2,2,2,2,2,2,2,2,2,2,2,2,2,2,2,2,2,2,2,2,2,2,2,2,2,2,2,2,2,2,2,2	2,2,2,2,2,2,2,2,2,2,2,2,2,2,2,2,2,2,2,2,2,2,2,2,2,2,2,2,2,2,2,2,2,2,2,2,2,2,2,2,2,2,2,2,2,2,2,2,2,2	3,3,3,3,3,3,3,3,3,3,3,3,3,3,3,3,3,3,3,3,3,3,3,3,3,3,3,3,3,3,3,3,3,3,3,3,3,3,3,3,3,3,3,3,3,3,3,3,3,3	3,3,3,3,3,3,3,3,3,3,3,3,3,3,3,3,3,3,3,3,3,3,3,3,3,3,3,3,3,3,3,3,3,3,3,3,3,3,3,3,3,3,3,3,3,3,3,3,3,3	0,1,0,1,0,1,1,0,0,1,0,0,1,1,0,0,0,0,1,1,1,0,0,0,1,1,0,1,1,1,0,0,1,0,0,1,1,0,1,0,0,1,0,0,1,0,0,0,0,1	0,1,0,1,0,1,1,0,0,1,0,0,1,1,0,0,0,0,1,1,1,0,0,0,1,1,0,1,1,1,0,0,0,0,0,1,1,0,1,0,0,1,0,0,1,0,0,0,0,1	3,3,3,3,3,3,3,3,3,3,3,3,3,3,3,3,3,3,3,3,3,3,3,3,3,3,3,3,3,3,3,3,3,3,3,3,3,3,3,3,3,3,3,3,3,3,3,3,3,3	1,3,0,2,2,2,2,3,1,0,3,3,2,2,3,1,1,1,2,3,0,3,1,3,3,3,3,2,3,3,3,1,3,0,2,2,2,2,3,2,2,0,2,0,2,1,3,1,2,2	2,2,2,2,2,2,2,2,2,2,2,2,2,2,2,2,2,2,2,2,2,2,2,2,2,2,2,2,2,2,2,2,2,2,2,2,2,2,2,2,2,2,2,2,2,2,2,2,2,2	0,1,1,1,0,1,0,0,1,1,0,0,1,1,0,0,1,0,1,1,1,0,0,0,1,1,0,1,1,1,0,0,0,1,0,1,1,0,1,0,0,1,0,0,1,0,0,0,0,1	0,1,0,1,0,1,1,0,1,1,0,0,1,1,0,0,1,0,1,1,1,0,0,0,1,1,0,1,1,1,0,0,0,1,0,1,1,0,1,0,0,1,0,0,1,0,0,0,0,1	0,1,0,1,0,1,1,0,1,1,0,0,1,1,0,0,1,0,1,1,1,0,0,0,1,1,0,1,1,1,0,0,0,0,0,1,1,0,1,0,0,1,0,0,1,0,0,0,0,1	0,1,0,1,0,1,1,0,0,1,0,0,1,1,0,0,1,0,1,1,1,0,0,0,1,1,0,1,1,1,0,0,0,0,0,1,1,0,1,0,0,1,0,0,1,0,0,0,0,1
389300	2,2,2,2,2,2,2,2,2,2,2,2,2,2,2,2,2,2,2,2,2,2,2,2,2,2,2,2,2,2,2,2,2,2,2,2,2,2,2,2,2,2,2,2,2,2,2,2,2,2	2,2,2,2,2,2,2,2,2,2,2,2,2,2,2,2,2,2,2,2,2,2,2,2,2,2,2,2,2,2,2,2,2,2,2,2,2,2,2,2,2,2,2,2,2,2,2,2,2,2	3,3,3,3,3,3,3,3,3,3,3,3,3,3,3,3,3,3,3,3,3,3,3,3,3,3,3,3,3,3,3,3,3,3,3,3,3,3,3,3,3,3,3,3,3,3,3,3,3,3	3,3,3,3,3,3,3,3,3,3,3,3,3,3,3,3,3,3,3,3,3,3,3,3,3,3,3,3,3,3,3,3,3,3,3,3,3,3,3,3,3,3,3,3,3,3,3,3,3,3	1,0,1,0,0,0,1,0,1,0,1,0,1,0,0,1,0,1,0,0,0,1,1,1,0,0,0,1,1,0,1,0,0,0,1,1,1,1,0,1,0,1,0,0,0,0,1,1,0,1	1,0,1,0,0,0,1,0,1,0,1,0,1,0,0,1,0,1,0,0,0,1,1,1,0,0,0,1,1,0,1,0,0,0,1,1,1,1,0,1,0,1,0,0,0,0,1,1,0,1	0,0,1,0,0,0,1,0,1,0,0,0,1,0,0,1,0,1,0,0,0,1,1,1,0,0,0,1,1,0,1,0,1,0,1,0,1,0,0,1,0,1,0,0,0,0,1,1,0,1	1,0,1,1,0,0,1,0,0,0,1,1,1,0,0,1,0,1,0,0,0,1,1,0,0,0,0,1,0,0,1,0,1,0,1,0,0,0,0,0,0,1,0,0,0,0,1,1,0,1	1,0,1,1,0,0,1,0,0,0,1,1,1,0,0,1,0,1,0,0,0,1,1,0,0,0,0,1,1,0,1,1,0,0,1,0,0,0,0,1,1,1,0,0,0,0,1,1,0,1	1,0,1,1,0,0,1,0,0,0,1,1,1,0,1,0,0,1,0,0,0,1,1,0,0,0,0,1,1,0,1,1,0,0,1,0,0,0,0,1,1,1,0,0,0,0,0,1,0,1	3,3,3,3,3,3,3,3,3,3,3,3,3,3,3,3,3,3,3,3,3,3,3,3,3,3,3,3,3,3,3,3,3,3,3,3,3,3,3,3,3,3,3,3,3,3,3,3,3,3	3,3,3,3,3,3,3,3,3,3,3,3,3,3,3,3,3,3,3,3,3,3,3,3,3,3,3,3,3,3,3,3,3,3,3,3,3,3,3,3,3,3,3,3,3,3,3,3,3,3	2,2,2,2,2,2,2,2,2,2,2,2,2,2,2,2,2,2,2,2,2,2,2,2,2,2,2,2,2,2,2,2,2,2,2,2,2,2,2,2,2,2,2,2,2,2,2,2,2,2	2,2,2,2,2,2,2,2,2,2,2,2,2,2,2,2,2,2,2,2,2,2,2,2,2,2,2,2,2,2,2,2,2,2,2,2,2,2,2,2,2,2,2,2,2,2,2,2,2,2	2,2,2,2,2,2,2,2,2,2,2,2,2,2,2,2,2,2,2,2,2,2,2,2,2,2,2,2,2,2,2,2,2,2,2,2,2,2,2,2,2,2,2,2,2,2,2,2,2,2	3,3,3,3,3,3,3,3,3,3,3,3,3,3,3,3,3,3,3,3,3,3,3,3,3,3,3,3,3,3,3,3,3,3,3,3,3,3,3,3,3,3,3,3,3,3,3,3,3,3	3,3,3,3,3,3,3,3,3,3,3,3,3,3,3,3,3,3,3,3,3,3,3,3,3,3,3,3,3,3,3,3,3,3,3,3,3,3,3,3,3,3,3,3,3,3,3,3,3,3	1,0,1,1,0,0,1,0,0,0,1,1,1,0,0,0,0,1,0,0,0,1,1,0,0,0,0,1,1,0,1,1,0,0,1,0,0,0,0,1,1,1,0,0,0,0,0,1,0,1	1,0,1,1,0,0,1,0,0,0,1,1,1,0,0,0,0,1,0,0,0,1,1,0,0,0,0,1,1,0,1,1,0,0,1,0,0,0,0,1,1,1,0,0,0,0,0,1,0,1	3,3,3,3,3,3,3,3,3,3,3,3,3,3,3,3,3,3,3,3,3,3,3,3,3,3,3,3,3,3,3,3,3,3,3,3,3,3,3,3,3,3,3,3,3,3,3,3,3,3	2,3,2,1,3,2,2,2,3,2,2,2,3,2,2,3,3,2,3,2,2,3,2,3,2,2,3,3,2,2,2,2,3,2,0,2,2,3,2,2,2,2,2,2,2,2,2,2,2,3	2,2,2,2,2,2,2,2,2,2,2,2,2,2,2,2,2,2,2,2,2,2,2,2,2,2,2,2,2,2,2,2,2,2,2,2,2,2,2,2,2,2,2,2,2,2,2,2,2,2	1,0,1,0,0,0,1,0,1,0,1,0,1,0,0,1,0,1,0,0,0,1,1,1,0,0,0,1,1,0,1,0,0,0,1,1,1,1,0,1,0,1,0,0,0,0,1,1,0,1	1,0,1,0,0,0,1,0,1,0,1,0,1,0,0,1,0,1,0,0,0,1,1,1,0,0,0,1,1,0,1,0,0,0,1,1,1,1,0,1,0,1,0,0,0,0,1,1,0,1	1,0,1,0,0,0,1,0,1,0,1,0,1,0,0,1,0,1,0,0,0,1,1,1,0,0,0,1,1,0,1,0,1,0,1,0,1,0,0,1,0,1,0,0,0,0,1,1,0,1	1,0,1,1,0,0,1,0,0,0,1,1,1,0,0,1,0,1,0,0,0,1,1,0,0,0,0,1,1,0,1,0,1,0,1,0,0,0,0,1,0,1,0,0,0,0,0,1,0,1
389400	2,2,2,2,2,2,2,2,2,2,2,2,2,2,2,2,2,2,2,2,2,2,2,2,2,2,2,2,2,2,2,2,2,2,2,2,2,2,2,2,2,2,2,2,2,2,2,2,2,2	2,2,2,2,2,2,2,2,2,2,2,2,2,2,2,2,2,2,2,2,2,2,2,2,2,2,2,2,2,2,2,2,2,2,2,2,2,2,2,2,2,2,2,2,2,2,2,2,2,2	3,3,3,3,3,3,3,3,3,3,3,3,3,3,3,3,3,3,3,3,3,3,3,3,3,3,3,3,3,3,3,3,3,3,3,3,3,3,3,3,3,3,3,3,3,3,3,3,3,3	3,3,3,3,3,3,3,3,3,3,3,3,3,3,3,3,3,3,3,3,3,3,3,3,3,3,3,3,3,3,3,3,3,3,3,3,3,3,3,3,3,3,3,3,3,3,3,3,3,3	0,1,0,0,1,0,1,0,1,1,0,1,1,1,1,0,1,1,1,1,1,1,1,1,0,0,1,0,1,0,0,1,1,0,0,0,0,0,0,1,1,0,0,1,1,1,0,1,0,1	0,1,0,0,1,0,1,0,1,1,0,1,1,1,1,0,1,1,1,1,1,1,0,1,0,0,1,0,1,0,0,1,0,0,0,0,1,0,0,1,1,0,0,1,1,1,0,1,0,1	0,1,0,0,1,0,1,0,1,1,0,1,1,1,1,0,1,1,1,1,1,1,0,1,0,0,1,0,1,0,0,1,0,0,0,0,1,1,0,1,0,0,0,1,1,1,1,1,0,1	0,1,0,0,1,0,1,0,1,1,0,1,1,1,1,0,1,1,1,1,1,1,0,1,0,0,1,0,1,0,0,1,0,1,1,0,1,0,0,1,1,0,0,1,1,1,0,0,0,1	0,1,0,1,1,0,1,0,1,1,0,1,1,1,1,0,1,1,1,1,1,1,0,1,0,0,1,0,1,0,0,1,0,1,0,0,1,0,0,1,1,0,0,1,1,1,0,0,0,1	0,1,0,1,1,0,1,0,1,1,0,1,0,1,1,0,1,1,1,1,1,1,0,1,0,0,1,0,1,0,0,1,0,1,0,0,1,0,0,1,1,0,0,1,1,1,0,0,0,1	3,3,3,3,3,3,3,3,3,3,3,3,3,3,3,3,3,3,3,3,3,3,3,3,3,3,3,3,3,3,3,3,3,3,3,3,3,3,3,3,3,3,3,3,3,3,3,3,3,3	3,3,3,3,3,3,3,3,3,3,3,3,3,3,3,3,3,3,3,3,3,3,3,3,3,3,3,3,3,3,3,3,3,3,3,3,3,3,3,3,3,3,3,3,3,3,3,3,3,3	2,2,2,2,2,2,2,2,2,2,2,2,2,2,2,2,2,2,2,2,2,2,2,2,2,2,2,2,2,2,2,2,2,2,2,2,2,2,2,2,2,2,2,2,2,2,2,2,2,2	2,2,2,2,2,2,2,2,2,2,2,2,2,2,2,2,2,2,2,2,2,2,2,2,2,2,2,2,2,2,2,2,2,2,2,2,2,2,2,2,2,2,2,2,2,2,2,2,2,2	2,2,2,2,2,2,2,2,2,2,2,2,2,2,2,2,2,2,2,2,2,2,2,2,2,2,2,2,2,2,2,2,2,2,2,2,2,2,2,2,2,2,2,2,2,2,2,2,2,2	3,3,3,3,3,3,3,3,3,3,3,3,3,3,3,3,3,3,3,3,3,3,3,3,3,3,3,3,3,3,3,3,3,3,3,3,3,3,3,3,3,3,3,3,3,3,3,3,3,3	3,3,3,3,3,3,3,3,3,3,3,3,3,3,3,3,3,3,3,3,3,3,3,3,3,3,3,3,3,3,3,3,3,3,3,3,3,3,3,3,3,3,3,3,3,3,3,3,3,3	0,1,0,1,1,0,1,0,1,1,0,1,0,1,1,0,1,1,1,1,1,1,0,1,0,0,1,0,1,0,0,1,0,1,0,0,1,0,0,1,1,0,0,1,1,1,0,0,0,1	0,1,0,1,1,0,1,0,1,1,0,1,1,1,1,0,1,1,1,1,1,1,0,1,0,0,1,0,1,0,0,1,0,1,0,0,1,0,0,1,1,0,0,1,1,1,0,0,0,1	3,3,3,3,3,3,3,3,3,3,3,3,3,3,3,3,3,3,3,3,3,3,3,3,3,3,3,3,3,3,3,3,3,3,3,3,3,3,3,3,3,3,3,3,3,3,3,3,3,3	1,0,0,0,1,0,1,3,2,1,0,1,2,1,1,2,1,1,1,0,3,0,0,1,0,0,0,1,1,0,2,2,1,1,0,0,2,0,2,1,3,0,0,0,3,1,0,1,0,1	2,2,2,2,2,2,2,2,2,2,2,2,2,2,2,2,2,2,2,2,2,2,2,2,2,2,2,2,2,2,2,2,2,2,2,2,2,2,2,2,2,2,2,2,2,2,2,2,2,2	0,1,0,0,1,0,1,0,1,1,0,1,1,1,1,0,1,1,1,1,1,1,1,1,0,0,1,0,1,0,0,1,0,0,0,0,0,0,0,1,1,0,0,1,1,1,0,1,0,1	0,1,0,0,1,0,1,0,1,1,0,1,1,1,1,0,1,1,1,1,1,1,0,1,0,0,1,0,1,0,0,1,0,0,0,0,1,0,0,1,1,0,0,1,1,1,0,1,0,1	0,1,0,0,1,0,1,0,1,1,0,1,1,1,1,0,1,1,1,1,1,1,0,1,0,0,1,0,1,0,0,1,0,0,0,0,1,0,0,1,1,0,0,1,1,1,0,1,0,1	0,1,0,0,1,0,1,0,1,1,0,1,1,1,1,0,1,1,1,1,1,1,0,1,0,0,1,0,1,0,0,1,0,1,0,0,1,0,0,1,1,0,0,1,1,1,0,0,0,1
389500	2,2,2,2,2,2,2,2,2,2,2,2,2,2,2,2,2,2,2,2,2,2,2,2,2,2,2,2,2,2,2,2,2,2,2,2,2,2,2,2,2,2,2,2,2,2,2,2,2,2	2,2,2,2,2,2,2,2,2,2,2,2,2,2,2,2,2,2,2,2,2,2,2,2,2,2,2,2,2,2,2,2,2,2,2,2,2,2,2,2,2,2,2,2,2,2,2,2,2,2	3,3,3,3,3,3,3,3,3,3,3,3,3,3,3,3,3,3,3,3,3,3,3,3,3,3,3,3,3,3,3,3,3,3,3,3,3,3,3,3,3,3,3,3,3,3,3,3,3,3	3,3,3,3,3,3,3,3,3,3,3,3,3,3,3,3,3,3,3,3,3,3,3,3,3,3,3,3,3,3,3,3,3,3,3,3,3,3,3,3,3,3,3,3,3,3,3,3,3,3	0,0,0,1,0,1,1,0,0,0,0,0,1,1,0,0,0,0,1,1,1,1,0,0,0,1,0,1,1,0,1,0,0,1,0,1,1,0,1,1,1,0,0,1,0,0,0,0,1,0	0,1,0,1,0,1,1,0,0,0,0,0,1,1,1,1,0,0,1,1,0,1,0,0,0,1,0,1,1,0,1,1,0,1,0,1,1,0,1,1,1,0,0,1,1,0,0,0,1,0	0,0,0,1,0,1,1,0,0,0,0,0,1,1,1,1,0,0,1,1,0,1,0,0,0,1,0,1,1,0,1,0,0,1,0,1,1,0,1,1,1,0,0,1,1,0,0,0,1,0	0,0,0,1,1,1,1,0,0,0,0,0,1,1,1,1,0,1,1,1,0,1,0,0,0,0,0,1,1,0,1,0,0,1,1,1,1,0,1,1,1,0,0,1,1,0,0,1,1,0	0,0,0,1,1,1,1,0,0,1,0,0,1,1,1,1,0,1,1,1,0,1,0,1,0,0,0,1,1,0,1,0,0,1,1,1,1,0,1,1,1,0,0,1,1,0,0,0,1,0	0,0,0,1,1,1,1,0,0,0,0,0,1,1,1,1,0,1,1,0,0,1,0,1,0,0,0,1,1,0,1,0,0,1,1,1,1,1,1,1,1,0,0,1,1,0,0,0,1,0	3,3,3,3,3,3,3,3,3,3,3,3,3,3,3,3,3,3,3,3,3,3,3,3,3,3,3,3,3,3,3,3,3,3,3,3,3,3,3,3,3,3,3,3,3,3,3,3,3,3	3,3,3,3,3,3,3,3,3,3,3,3,3,3,3,3,3,3,3,3,3,3,3,3,3,3,3,3,3,3,3,3,3,3,3,3,3,3,3,3,3,3,3,3,3,3,3,3,3,3	2,2,2,2,2,2,2,2,2,2,2,2,2,2,2,2,2,2,2,2,2,2,2,2,2,2,2,2,2,2,2,2,2,2,2,2,2,2,2,2,2,2,2,2,2,2,2,2,2,2	2,2,2,2,2,2,2,2,2,2,2,2,2,2,2,2,2,2,2,2,2,2,2,2,2,2,2,2,2,2,2,2,2,2,2,2,2,2,2,2,2,2,2,2,2,2,2,2,2,2	2,2,2,2,2,2,2,2,2,2,2,2,2,2,2,2,2,2,2,2,2,2,2,2,2,2,2,2,2,2,2,2,2,2,2,2,2,2,2,2,2,2,2,2,2,2,2,2,2,2	3,3,3,3,3,3,3,3,3,3,3,3,3,3,3,3,3,3,3,3,3,3,3,3,3,3,3,3,3,3,3,3,3,3,3,3,3,3,3,3,3,3,3,3,3,3,3,3,3,3	3,3,3,3,3,3,3,3,3,3,3,3,3,3,3,3,3,3,3,3,3,3,3,3,3,3,3,3,3,3,3,3,3,3,3,3,3,3,3,3,3,3,3,3,3,3,3,3,3,3	0,0,0,1,1,1,1,0,0,0,0,0,1,1,1,1,0,1,1,1,0,1,0,1,0,0,0,1,1,0,1,0,0,1,1,1,1,1,1,1,1,0,0,1,1,0,0,0,1,0	0,0,0,1,1,1,1,0,0,0,0,0,1,1,1,1,0,1,1,1,0,1,0,1,0,0,0,1,1,0,1,0,0,1,1,1,1,0,1,1,1,0,0,1,1,0,0,0,1,0	3,3,3,3,3,3,3,3,3,3,3,3,3,3,3,3,3,3,3,3,3,3,3,3,3,3,3,3,3,3,3,3,3,3,3,3,3,3,3,3,3,3,3,3,3,3,3,3,3,3	2,2,3,3,3,2,2,3,1,2,3,3,2,3,1,3,3,3,3,3,3,0,2,2,3,2,3,1,2,3,3,1,1,3,3,3,3,3,3,1,2,3,0,3,3,2,3,3,1,1	2,2,2,2,2,2,2,2,2,2,2,2,2,2,2,2,2,2,2,2,2,2,2,2,2,2,2,2,2,2,2,2,2,2,2,2,3,2,2,2,2,2,2,2,2,2,2,2,2,2	0,0,2,1,0,1,1,0,0,0,0,0,1,1,0,0,0,0,1,1,1,1,0,0,0,1,0,1,1,0,1,0,0,1,0,1,1,0,1,1,1,0,0,1,0,0,0,0,1,0	0,0,0,1,0,1,1,0,0,0,0,0,1,1,1,1,0,0,1,1,0,1,0,0,0,1,0,1,1,0,1,0,0,1,0,1,1,0,1,1,1,0,0,1,1,0,0,0,1,0	0,0,0,1,0,1,1,0,0,0,0,0,1,1,1,1,0,0,1,1,0,1,0,0,0,1,0,1,1,0,1,0,0,1,0,1,1,0,1,1,1,0,0,1,1,0,0,0,1,0	0,0,0,1,1,1,1,0,0,0,0,0,1,1,1,1,0,1,1,1,0,1,0,0,0,0,0,1,1,0,1,0,0,1,1,1,1,0,1,1,1,0,0,1,1,0,0,0,1,0
389600	2,2,2,2,2,2,2,2,2,2,2,2,2,2,2,2,2,2,2,2,2,2,2,2,2,2,2,2,2,2,2,2,2,2,2,2,2,2,2,2,2,2,2,2,2,2,2,2,2,2	2,2,2,2,2,2,2,2,2,2,2,2,2,2,2,2,2,2,2,2,2,2,2,2,2,2,2,2,2,2,2,2,2,2,2,2,2,2,2,2,2,2,2,2,2,2,2,2,2,2	3,3,3,3,3,3,3,3,3,3,3,3,3,3,3,3,3,3,3,3,3,3,3,3,3,3,3,3,3,3,3,3,3,3,3,3,3,3,3,3,3,3,3,3,3,3,3,3,3,3	3,3,3,3,3,3,3,3,3,3,3,3,3,3,3,3,3,3,3,3,3,3,3,3,3,3,3,3,3,3,3,3,3,3,3,3,3,3,3,3,3,3,3,3,3,3,3,3,3,3	0,0,1,0,1,1,1,1,1,0,1,1,1,0,0,0,0,0,1,1,1,1,0,0,0,0,1,1,0,0,1,0,1,1,1,0,1,0,1,1,0,0,0,0,0,0,1,0,1,1	0,0,1,0,1,1,1,1,1,0,1,1,1,1,0,0,0,0,0,1,1,1,0,0,0,0,1,1,0,0,1,0,1,1,1,0,1,0,0,1,0,0,0,1,0,0,1,0,1,1	0,0,1,0,1,1,1,1,1,0,1,1,1,1,0,0,0,0,0,1,1,1,0,0,0,0,1,1,0,0,1,0,1,1,1,0,1,0,0,1,0,0,0,1,0,0,1,0,1,1	0,1,1,0,1,1,1,1,1,0,1,1,1,1,0,0,0,0,0,1,0,1,0,0,0,0,0,1,0,0,1,0,1,1,1,0,1,0,0,1,0,0,0,1,0,0,1,0,1,1	0,0,1,0,1,1,1,1,1,0,1,1,1,1,0,0,0,0,0,1,0,1,0,0,0,0,0,1,0,0,1,0,1,1,1,0,1,0,0,1,0,0,0,1,0,0,1,0,1,1	0,0,1,0,1,1,1,1,1,0,1,1,1,1,0,0,0,0,0,1,0,1,0,0,0,0,0,1,0,0,1,0,1,1,1,0,1,0,0,1,0,0,0,1,0,0,1,0,1,1	3,3,3,3,3,3,3,3,3,3,3,3,3,3,3,3,3,3,3,3,3,3,3,3,3,3,3,3,3,3,3,3,3,3,3,3,3,3,3,3,3,3,3,3,3,3,3,3,3,3	3,3,3,3,3,3,3,3,3,3,3,3,3,3,3,3,3,3,3,3,3,3,3,3,3,3,3,3,3,3,3,3,3,3,3,3,3,3,3,3,3,3,3,3,3,3,3,3,3,3	2,2,2,2,2,2,2,2,2,2,2,2,2,2,2,2,2,2,2,2,2,2,2,2,2,2,2,2,2,2,2,2,2,2,2,2,2,2,2,2,2,2,2,2,2,2,2,2,2,2	2,2,2,2,2,2,2,2,2,2,2,2,2,2,2,2,2,2,2,2,2,2,2,2,2,2,2,2,2,2,2,2,2,2,2,2,2,2,2,2,2,2,2,2,2,2,2,2,2,2	2,2,2,2,2,2,2,2,2,2,2,2,2,2,2,2,2,2,2,2,2,2,2,2,2,2,2,2,2,2,2,2,2,2,2,2,2,2,2,2,2,2,2,2,2,2,2,2,2,2	3,3,3,3,3,3,3,3,3,3,3,3,3,3,3,3,3,3,3,3,3,3,3,3,3,3,3,3,3,3,3,3,3,3,3,3,3,3,3,3,3,3,3,3,3,3,3,3,3,3	3,3,3,3,3,3,3,3,3,3,3,3,3,3,3,3,3,3,3,3,3,3,3,3,3,3,3,3,3,3,3,3,3,3,3,3,3,3,3,3,3,3,3,3,3,3,3,3,3,3	0,0,1,0,1,1,1,1,1,0,1,1,1,1,0,0,0,0,0,1,0,1,0,0,0,0,0,1,0,0,1,0,1,1,1,0,1,0,0,1,0,0,0,1,0,0,1,0,1,1	0,0,1,0,1,1,1,1,1,0,1,1,1,1,0,0,0,0,0,1,0,1,0,0,0,0,0,1,0,0,1,0,1,1,1,0,1,0,0,1,0,0,0,1,0,0,1,0,1,1	3,3,3,3,3,3,3,3,3,3,3,3,3,3,3,3,3,3,3,3,3,3,3,3,3,3,3,3,3,3,3,3,3,3,3,3,3,3,3,3,3,3,3,3,3,3,3,3,3,3	3,2,1,3,0,0,0,0,0,0,1,2,0,0,3,1,3,0,1,0,2,2,2,0,0,2,3,2,3,2,0,1,3,1,0,3,2,0,1,3,3,1,2,3,2,2,3,3,2,0	2,2,2,2,2,2,2,2,2,2,2,2,2,2,2,2,2,2,2,2,2,2,2,2,2,2,2,2,2,2,2,2,2,2,2,2,2,2,2,2,2,2,2,2,2,2,2,2,2,2	0,0,1,0,1,1,1,1,1,0,1,1,1,0,0,0,0,0,1,1,1,1,0,0,0,0,1,1,0,0,1,0,1,1,1,0,1,0,0,1,0,0,0,0,0,0,1,0,1,1	0,0,1,0,1,1,1,1,1,0,1,1,1,1,0,0,0,0,0,1,1,1,0,0,0,0,1,1,0,0,1,0,1,1,1,0,1,0,0,1,0,0,0,1,0,0,1,0,1,1	0,0,1,0,1,1,1,1,1,0,1,1,1,1,0,0,0,0,0,1,1,1,0,0,0,0,1,1,0,0,1,0,1,1,1,0,1,0,0,1,0,0,0,1,0,0,1,0,1,1	0,0,1,0,1,1,1,1,1,0,1,1,1,1,0,0,0,0,0,1,0,1,0,0,0,0,0,1,0,0,1,0,1,1,1,0,1,0,0,1,0,0,0,1,0,0,1,0,1,1
389700	2,2,2,2,2,2,2,2,2,2,2,2,2,2,2,2,2,2,2,2,2,2,2,2,2,2,2,2,2,2,2,2,2,2,2,2,2,2,2,2,2,2,2,2,2,2,2,2,2,2	2,2,2,2,2,2,2,2,2,2,2,2,2,2,2,2,2,2,2,2,2,2,2,2,2,2,2,2,2,2,2,2,2,2,2,2,2,2,2,2,2,2,2,2,2,2,2,2,2,2	3,3,3,3,3,3,3,3,3,3,3,3,3,3,3,3,3,3,3,3,3,3,3,3,3,3,3,3,3,3,3,3,3,3,3,3,3,3,3,3,3,3,3,3,3,3,3,3,3,3	3,3,3,3,3,3,3,3,3,3,3,3,3,3,3,3,3,3,3,3,3,3,3,3,3,3,3,3,3,3,3,3,3,3,3,3,3,3,3,3,3,3,3,3,3,3,3,3,3,3	1,0,0,0,1,1,0,0,0,1,1,0,1,0,1,0,1,1,0,1,0,1,1,0,1,0,1,1,1,0,0,0,0,0,0,0,0,1,1,1,1,0,1,0,0,0,1,1,1,0	1,0,0,0,1,1,0,0,0,1,1,0,1,0,1,0,1,1,0,1,0,1,1,0,1,0,1,1,1,0,0,0,0,0,0,1,0,1,1,1,1,0,1,0,0,0,1,1,0,0	1,0,0,0,1,1,0,0,0,1,1,0,1,0,1,1,1,1,0,0,0,1,1,0,1,0,1,1,1,0,0,0,0,0,0,1,0,1,1,1,1,0,1,1,0,0,1,1,0,0	1,0,0,0,1,1,0,0,0,1,1,0,1,0,1,0,1,1,0,0,0,1,1,0,1,0,1,1,1,0,0,0,0,0,0,1,0,1,1,1,1,0,1,1,0,0,1,1,0,0	1,0,0,0,1,1,0,0,0,0,1,0,1,0,1,1,1,1,0,0,0,1,1,0,1,0,1,1,1,0,0,0,0,0,0,1,0,1,1,1,1,0,1,1,0,0,0,1,0,0	1,0,0,0,1,1,0,0,0,1,1,0,0,1,1,1,1,1,1,0,0,1,1,0,1,0,1,1,1,0,0,0,0,0,0,1,0,1,1,0,1,0,1,1,0,0,1,1,0,0	3,3,3,3,3,3,3,3,3,3,3,3,3,3,3,3,3,3,3,3,3,3,3,3,3,3,3,3,3,3,3,3,3,3,3,3,3,3,3,3,3,3,3,3,3,3,3,3,3,3	3,3,3,3,3,3,3,3,3,3,3,3,3,3,3,3,3,3,3,3,3,3,3,3,3,3,3,3,3,3,3,3,3,3,3,3,3,3,3,3,3,3,3,3,3,3,3,3,3,3	2,2,2,2,2,2,2,2,2,2,2,2,2,2,2,2,2,2,2,2,2,2,2,2,2,2,2,2,2,2,2,2,2,2,2,2,2,2,2,2,2,2,2,2,2,2,2,2,2,2	2,2,2,2,2,2,2,2,2,2,2,2,2,2,2,2,2,2,2,2,2,2,2,2,2,2,2,2,2,2,2,2,2,2,2,2,2,2,2,2,2,2,2,2,2,2,2,2,2,2	2,2,2,2,2,2,2,2,2,2,2,2,2,2,2,2,2,2,2,2,2,2,2,2,2,2,2,2,2,2,2,2,2,2,2,2,2,2,2,2,2,2,2,2,2,2,2,2,2,2	3,3,3,3,3,3,3,3,3,3,3,3,3,3,3,3,3,3,3,3,3,3,3,3,3,3,3,3,3,3,3,3,3,3,3,3,3,3,3,3,3,3,3,3,3,3,3,3,3,3	3,3,3,3,3,3,3,3,3,3,3,3,3,3,3,3,3,3,3,3,3,3,3,3,3,3,3,3,3,3,3,3,3,3,3,3,3,3,3,3,3,3,3,3,3,3,3,3,3,3	1,0,0,0,1,1,0,0,0,1,1,0,0,0,1,1,1,1,0,0,0,1,1,0,1,0,1,1,1,0,0,0,0,0,0,1,0,1,1,1,1,0,1,1,0,0,1,1,0,0	1,0,0,0,1,1,0,0,0,1,1,0,1,0,1,1,1,1,0,0,0,1,1,0,1,0,1,1,1,0,0,0,0,0,0,1,0,1,1,1,1,0,1,1,0,0,1,1,0,0	3,3,3,3,3,3,3,3,3,3,3,3,3,3,3,3,3,3,3,3,3,3,3,3,3,3,3,3,3,3,3,3,3,3,3,3,3,3,3,3,3,3,3,3,3,3,3,3,3,3	2,2,2,2,2,2,2,2,2,2,2,2,2,2,2,2,2,2,2,2,2,2,2,2,2,2,2,2,2,2,2,2,2,2,2,2,2,2,2,2,2,2,2,2,2,2,2,2,2,2	1,3,0,1,2,2,0,1,1,3,1,0,2,2,1,0,2,3,3,2,0,0,2,1,0,3,3,1,2,1,2,2,0,3,2,2,3,2,3,2,1,1,3,0,1,3,0,1,0,3	1,0,0,0,1,1,0,0,0,1,1,0,1,0,1,0,1,1,0,1,0,1,1,0,1,0,1,1,1,0,0,0,0,0,0,0,0,1,1,1,1,0,1,0,0,0,1,1,1,0	1,0,0,0,1,1,0,0,0,1,1,0,1,0,1,0,1,1,0,1,0,1,1,0,1,0,1,1,1,0,0,0,0,0,0,1,0,1,1,1,1,0,1,0,0,0,1,1,0,0	1,0,0,0,1,1,0,0,0,1,1,0,1,0,1,0,1,1,0,0,0,1,1,0,1,0,1,1,1,0,0,0,0,0,0,1,0,1,1,1,1,0,1,1,0,0,1,1,0,0	1,0,0,0,1,1,0,0,0,1,1,0,1,0,1,0,1,1,0,0,0,1,1,0,1,0,1,1,1,0,0,0,0,0,0,1,0,1,1,1,1,0,1,1,0,0,1,1,0,0
389800	2,2,2,2,2,2,2,2,2,2,2,2,2,2,2,2,2,2,2,2,2,2,2,2,2,2,2,2,2,2,2,2,2,2,2,2,2,2,2,2,2,2,2,2,2,2,2,2,2,2	2,2,2,2,2,2,2,2,2,2,2,2,2,2,2,2,2,2,2,2,2,2,2,2,2,2,2,2,2,2,2,2,2,2,2,2,2,2,2,2,2,2,2,2,2,2,2,2,2,2	3,3,3,3,3,3,3,3,3,3,3,3,3,3,3,3,3,3,3,3,3,3,3,3,3,3,3,3,3,3,3,3,3,3,3,3,3,3,3,3,3,3,3,3,3,3,3,3,3,3	3,3,3,3,3,3,3,3,3,3,3,3,3,3,3,3,3,3,3,3,3,3,3,3,3,3,3,3,3,3,3,3,3,3,3,3,3,3,3,3,3,3,3,3,3,3,3,3,3,3	1,1,1,0,0,1,0,1,1,0,0,1,0,0,1,0,1,1,1,1,0,1,1,0,1,1,1,1,1,1,0,0,1,0,0,0,1,0,0,1,1,0,1,1,1,1,1,0,1,0	1,1,1,0,0,1,0,1,0,0,0,1,0,0,1,0,1,1,1,1,0,1,1,1,1,1,1,1,1,1,0,0,1,0,0,0,1,0,0,1,1,0,1,1,1,1,1,0,1,0	0,1,1,0,0,0,0,1,0,0,0,1,0,0,0,1,1,1,1,1,0,1,1,0,1,1,1,1,1,1,0,0,1,0,0,0,1,0,1,1,1,0,1,1,1,1,1,0,1,0	1,1,1,0,0,0,0,1,0,0,0,1,0,0,1,0,0,1,1,1,0,1,1,0,1,1,1,1,1,1,0,0,1,0,0,0,1,0,0,1,1,0,1,1,1,1,1,0,1,0	1,1,1,0,0,0,0,1,0,0,0,1,0,0,1,0,1,1,1,1,0,1,1,0,1,1,1,1,1,1,0,0,1,1,0,0,1,0,0,1,1,0,1,1,1,1,1,0,1,0	1,1,1,0,0,0,0,1,0,0,0,1,0,0,1,0,1,1,1,1,0,1,1,0,1,1,1,1,1,1,0,0,1,1,0,0,1,0,0,1,1,0,1,1,1,1,1,0,1,0	3,3,3,3,3,3,3,3,3,3,3,3,3,3,3,3,3,3,3,3,3,3,3,3,3,3,3,3,3,3,3,3,3,3,3,3,3,3,3,3,3,3,3,3,3,3,3,3,3,3	3,3,3,3,3,3,3,3,3,3,3,3,3,3,3,3,3,3,3,3,3,3,3,3,3,3,3,3,3,3,3,3,3,3,3,3,3,3,3,3,3,3,3,3,3,3,3,3,3,3	2,2,2,2,2,2,2,2,2,2,2,2,2,2,2,2,2,2,2,2,2,2,2,2,2,2,2,2,2,2,2,2,2,2,2,2,2,2,2,2,2,2,2,2,2,2,2,2,2,2	2,2,2,2,2,2,2,2,2,2,2,2,2,2,2,2,2,2,2,2,2,2,2,2,2,2,2,2,2,2,2,2,2,2,2,2,2,2,2,2,2,2,2,2,2,2,2,2,2,2	2,2,2,2,2,2,2,2,2,2,2,2,2,2,2,2,2,2,2,2,2,2,2,2,2,2,2,2,2,2,2,2,2,2,2,2,2,2,2,2,2,2,2,2,2,2,2,2,2,2	3,3,3,3,3,3,3,3,3,3,3,3,3,3,3,3,3,3,3,3,3,3,3,3,3,3,3,3,3,3,3,3,3,3,3,3,3,3,3,3,3,3,3,3,3,3,3,3,3,3	3,3,3,3,3,3,3,3,3,3,3,3,3,3,3,3,3,3,3,3,3,3,3,3,3,3,3,3,3,3,3,3,3,3,3,3,3,3,3,3,3,3,3,3,3,3,3,3,3,3	1,1,1,0,0,0,0,1,0,0,0,1,0,0,1,0,1,1,1,1,0,1,1,0,1,1,1,1,1,1,0,0,1,1,0,0,1,0,0,1,1,0,1,1,1,1,1,0,1,0	1,1,1,0,0,0,0,1,0,0,0,1,0,0,1,0,1,1,1,1,0,1,1,0,1,1,1,1,1,1,0,0,1,1,0,0,1,0,0,1,1,0,1,1,1,1,1,0,1,0	3,3,3,3,3,3,3,3,3,3,3,3,3,3,3,3,3,3,3,3,3,3,3,3,3,3,3,3,3,3,3,3,3,3,3,3,3,3,3,3,3,3,3,3,3,3,3,3,3,3	2,2,2,2,2,2,2,2,2,2,2,2,2,2,2,2,2,2,2,2,2,2,2,2,2,2,2,2,2,2,2,2,2,2,2,2,2,2,2,2,2,2,2,2,2,2,2,2,2,2	3,2,2,2,0,2,2,2,3,2,0,2,2,3,2,0,2,3,2,2,2,2,2,2,2,3,1,2,2,2,2,2,2,2,2,0,2,2,0,2,2,2,2,0,2,2,2,3,2,2	1,1,1,0,0,1,0,1,0,0,0,1,0,0,1,0,1,1,1,1,0,1,1,0,1,1,1,1,1,1,0,0,1,0,0,0,1,0,0,1,1,0,1,1,1,1,1,0,1,0	1,1,1,0,0,1,0,1,0,0,0,1,0,0,1,0,1,1,1,1,0,1,1,0,1,1,1,1,1,1,0,0,1,0,0,0,1,0,0,1,1,0,1,1,1,1,1,0,1,0	1,1,1,0,0,0,0,1,0,0,0,1,0,0,1,0,1,1,1,1,0,1,1,0,1,1,1,1,1,1,0,0,1,0,0,0,1,0,0,1,1,0,1,1,1,1,1,0,1,0	1,1,1,0,0,0,0,1,0,0,0,1,0,0,1,0,1,1,1,1,0,1,1,0,1,1,1,1,1,1,0,0,1,0,0,0,1,0,0,1,1,0,1,1,1,1,1,0,1,0
389900	2,2,2,2,2,2,2,2,2,2,2,2,2,2,2,2,2,2,2,2,2,2,2,2,2,2,2,2,2,2,2,2,2,2,2,2,2,2,2,2,2,2,2,2,2,2,2,2,2,2	2,2,2,2,2,2,2,2,2,2,2,2,2,2,2,2,2,2,2,2,2,2,2,2,2,2,2,2,2,2,2,2,2,2,2,2,2,2,2,2,2,2,2,2,2,2,2,2,2,2	3,3,3,3,3,3,3,3,3,3,3,3,3,3,3,3,3,3,3,3,3,3,3,3,3,3,3,3,3,3,3,3,3,3,3,3,3,3,3,3,3,3,3,3,3,3,3,3,3,3	3,3,3,3,3,3,3,3,3,3,3,3,3,3,3,3,3,3,3,3,3,3,3,3,3,3,3,3,3,3,3,3,3,3,3,3,3,3,3,3,3,3,3,3,3,3,3,3,3,3	1,1,0,1,0,1,0,1,0,0,1,1,0,0,0,0,1,1,1,0,0,0,0,0,0,0,1,0,1,1,1,1,0,1,1,1,1,1,1,1,0,0,1,0,1,0,1,0,0,0	1,0,0,1,0,1,0,1,0,0,1,1,1,0,0,0,1,1,1,0,0,0,0,0,0,0,1,0,1,1,1,1,0,1,1,0,1,1,1,1,1,0,1,0,1,0,1,0,0,0	1,0,0,1,0,1,0,1,0,0,1,1,1,0,0,0,1,1,1,0,0,0,0,0,0,0,1,0,1,1,1,1,0,1,1,0,1,1,1,1,1,0,1,0,1,0,1,0,0,0	1,0,0,1,0,0,1,1,0,0,1,1,1,0,0,0,1,1,1,0,0,1,1,0,0,0,1,0,1,1,1,1,1,1,1,0,1,1,1,1,0,0,1,0,1,0,1,0,0,0	1,0,0,1,0,0,1,1,0,0,1,1,1,0,0,0,1,1,1,0,0,0,0,0,0,0,1,0,1,1,1,1,1,1,1,0,1,1,1,1,0,0,0,0,1,0,1,0,0,0	1,0,0,1,0,0,1,1,1,0,1,1,1,0,0,0,0,1,1,0,0,0,0,0,0,0,1,0,1,1,1,1,1,1,1,0,1,1,1,1,1,0,1,0,1,0,1,0,0,1	3,3,3,3,3,3,3,3,3,3,3,3,3,3,3,3,3,3,3,3,3,3,3,3,3,3,3,3,3,3,3,3,3,3,3,3,3,3,3,3,3,3,3,3,3,3,3,3,3,3	3,3,3,3,3,3,3,3,3,3,3,3,3,3,3,3,3,3,3,3,3,3,3,3,3,3,3,3,3,3,3,3,3,3,3,3,3,3,3,3,3,3,3,3,3,3,3,3,3,3	2,2,2,2,2,2,2,2,2,2,2,2,2,2,2,2,2,2,2,2,2,2,2,2,2,2,2,2,2,2,2,2,2,2,2,2,2,2,2,2,2,2,2,2,2,2,2,2,2,2	2,2,2,2,2,2,2,2,2,2,2,2,2,2,2,2,2,2,2,2,2,2,2,2,2,2,2,2,2,2,2,2,2,2,2,2,2,2,2,2,2,2,2,2,2,2,2,2,2,2	2,2,2,2,2,2,2,2,2,2,2,2,2,2,2,2,2,2,2,2,2,2,2,2,2,2,2,2,2,2,2,2,2,2,2,2,2,2,2,2,2,2,2,2,2,2,2,2,2,2	3,3,3,3,3,3,3,3,3,3,3,3,3,3,3,3,3,3,3,3,3,3,3,3,3,3,3,3,3,3,3,3,3,3,3,3,3,3,3,3,3,3,3,3,3,3,3,3,3,3	3,3,3,3,3,3,3,3,3,3,3,3,3,3,3,3,3,3,3,3,3,3,3,3,3,3,3,3,3,3,3,3,3,3,3,3,3,3,3,3,3,3,3,3,3,3,3,3,3,3	1,0,0,1,0,0,1,1,0,0,1,1,1,0,0,0,1,1,1,0,0,0,0,0,0,0,1,0,1,1,1,1,1,1,1,0,1,1,1,1,0,0,1,0,1,0,1,0,0,1	1,0,0,1,0,0,1,1,0,0,1,1,1,0,0,0,1,1,1,0,0,0,0,0,0,0,1,0,1,1,1,1,1,1,1,0,1,1,1,1,0,0,1,0,1,0,1,0,0,0	3,3,3,3,3,3,3,3,3,3,3,3,3,3,3,3,3,3,3,3,3,3,3,3,3,3,3,3,3,3,3,3,3,3,3,3,3,3,3,3,3,3,3,3,3,3,3,3,3,3	2,2,2,2,2,2,2,2,2,2,2,2,2,2,2,2,2,2,2,2,2,2,2,2,2,2,2,2,2,2,2,2,2,2,2,2,2,2,2,2,2,2,2,2,2,2,2,2,2,2	2,0,2,2,2,2,1,2,0,2,0,3,0,0,3,3,2,1,2,1,2,2,2,2,2,3,3,2,3,0,2,2,1,1,2,0,3,2,3,3,0,0,0,0,2,0,0,0,1,0	1,1,0,1,0,1,0,1,0,0,1,1,1,0,0,0,1,1,1,0,0,0,0,0,0,0,1,0,1,1,1,1,0,1,1,0,1,1,1,1,0,0,1,0,1,0,1,0,0,0	1,0,0,1,0,1,0,1,0,0,1,1,1,0,0,0,1,1,1,0,0,0,0,0,0,0,1,0,1,1,1,1,0,1,1,0,1,1,1,1,1,0,1,0,1,0,1,0,0,0	1,0,0,1,0,1,0,1,0,0,1,1,1,0,0,0,1,1,1,0,0,0,0,0,0,0,1,0,1,1,1,1,0,1,1,0,1,1,1,1,1,0,1,0,1,0,1,0,0,0	1,0,0,1,0,0,1,1,0,0,1,1,1,0,0,0,1,1,1,0,0,0,1,0,0,0,1,0,1,1,1,1,1,1,1,0,1,1,1,1,0,0,1,0,1,0,1,0,0,0
390000	2,2,2,2,2,2,2,2,2,2,2,2,2,2,2,2,2,2,2,2,2,2,2,2,2,2,2,2,2,2,2,2,2,2,2,2,2,2,2,2,2,2,2,2,2,2,2,2,2,2	2,2,2,2,2,2,2,2,2,2,2,2,2,2,2,2,2,2,2,2,2,2,2,2,2,2,2,2,2,2,2,2,2,2,2,2,2,2,2,2,2,2,2,2,2,2,2,2,2,2	3,3,3,3,3,3,3,3,3,3,3,3,3,3,3,3,3,3,3,3,3,3,3,3,3,3,3,3,3,3,3,3,3,3,3,3,3,3,3,3,3,3,3,3,3,3,3,3,3,3	3,3,3,3,3,3,3,3,3,3,3,3,3,3,3,3,3,3,3,3,3,3,3,3,3,3,3,3,3,3,3,3,3,3,3,3,3,3,3,3,3,3,3,3,3,3,3,3,3,3	1,0,0,0,0,0,0,0,1,0,0,1,1,1,0,0,1,1,1,0,0,1,0,1,1,0,0,0,0,1,0,1,0,0,1,1,0,1,0,1,1,1,1,1,0,1,1,1,1,0	0,0,1,0,0,1,0,0,1,0,0,1,1,1,1,0,1,0,0,0,0,1,0,1,1,0,1,0,0,1,0,1,0,0,0,1,0,1,0,1,1,1,1,1,0,1,1,0,1,0	0,0,0,0,0,0,0,0,1,0,0,1,1,1,1,1,1,0,0,0,0,1,0,1,1,0,0,0,0,1,0,1,0,0,0,1,0,1,0,1,1,1,1,1,0,1,1,0,1,0	0,0,0,0,0,0,0,0,1,0,0,1,1,1,1,0,1,0,0,0,0,1,0,1,1,0,0,0,0,1,0,1,0,0,0,1,0,1,0,1,0,1,1,1,0,1,1,0,1,0	0,0,0,0,0,0,0,0,1,0,0,1,1,1,1,0,1,0,0,0,0,1,0,1,1,0,0,0,0,1,0,1,0,0,0,1,0,1,0,1,1,1,1,1,0,1,1,0,1,1	0,0,0,0,0,0,0,0,1,1,0,1,1,1,1,0,0,0,0,0,0,1,0,1,1,0,0,0,0,1,0,1,0,0,0,1,0,1,0,1,1,1,1,1,0,1,1,0,1,0	3,3,3,3,3,3,3,3,3,3,3,3,3,3,3,3,3,3,3,3,3,3,3,3,3,3,3,3,3,3,3,3,3,3,3,3,3,3,3,3,3,3,3,3,3,3,3,3,3,3	3,3,3,3,3,3,3,3,3,3,3,3,3,3,3,3,3,3,3,3,3,3,3,3,3,3,3,3,3,3,3,3,3,3,3,3,3,3,3,3,3,3,3,3,3,3,3,3,3,3	2,2,2,2,2,2,2,2,2,2,2,2,2,2,2,2,2,2,2,2,2,2,2,2,2,2,2,2,2,2,2,2,2,2,2,2,2,2,2,2,2,2,2,2,2,2,2,2,2,2	2,2,2,2,2,2,2,2,2,2,2,2,2,2,2,2,2,2,2,2,2,2,2,2,2,2,2,2,2,2,2,2,2,2,2,2,2,2,2,2,2,2,2,2,2,2,2,2,2,2	2,2,2,2,2,2,2,2,2,2,2,2,2,2,2,2,2,2,2,2,2,2,2,2,2,2,2,2,2,2,2,2,2,2,2,2,2,2,2,2,2,2,2,2,2,2,2,2,2,2	3,3,3,3,3,3,3,3,3,3,3,3,3,3,3,3,3,3,3,3,3,3,3,3,3,3,3,3,3,3,3,3,3,3,3,3,3,3,3,3,3,3,3,3,3,3,3,3,3,3	3,3,3,3,3,3,3,3,3,3,3,3,3,3,3,3,3,3,3,3,3,3,3,3,3,3,3,3,3,3,3,3,3,3,3,3,3,3,3,3,3,3,3,3,3,3,3,3,3,3	0,0,0,0,0,0,0,0,1,0,0,1,1,1,1,0,0,0,0,0,0,1,0,1,1,0,0,0,0,1,0,1,0,0,0,1,0,1,0,1,1,1,1,1,0,1,1,0,1,0	0,0,0,0,0,0,0,0,1,0,0,1,1,1,1,0,1,0,0,0,0,1,0,1,1,0,0,0,0,1,0,1,0,0,0,1,0,1,0,1,1,1,1,1,0,1,1,0,1,0	3,3,3,3,3,3,3,3,3,3,3,3,3,3,3,3,3,3,3,3,3,3,3,3,3,3,3,3,3,3,3,3,3,3,3,3,3,3,3,3,3,3,3,3,3,3,3,3,3,3	2,2,2,2,2,2,2,2,2,2,2,2,2,2,2,2,2,2,2,2,2,2,2,2,2,2,2,2,2,2,2,2,2,2,2,2,2,2,2,2,2,2,2,2,2,2,2,2,2,2	3,3,3,3,1,0,3,1,1,2,3,1,3,3,3,3,3,3,1,3,1,2,3,3,3,3,1,0,3,3,1,3,3,3,3,2,3,1,3,3,3,3,3,3,2,3,2,3,1,1	0,0,0,0,0,0,0,0,1,0,0,1,1,1,1,0,1,1,1,0,0,1,0,1,1,0,0,0,0,1,0,1,0,0,0,1,0,1,0,1,1,1,1,1,0,1,1,0,1,0	0,0,0,0,0,0,0,0,1,0,0,1,1,1,1,0,1,0,0,0,0,1,0,1,1,0,0,0,0,1,0,1,0,0,0,1,0,1,0,1,1,1,1,1,0,1,1,0,1,0	0,0,0,0,0,0,0,0,1,0,0,1,1,1,1,0,1,0,0,0,0,1,0,1,1,0,0,0,0,1,0,1,0,0,0,1,0,1,0,1,1,1,1,1,0,1,1,0,1,0	0,0,0,0,0,0,0,0,1,0,0,1,1,1,1,0,1,0,0,0,0,1,0,1,1,0,0,0,0,1,0,1,0,0,0,1,0,1,0,1,1,1,1,1,0,1,1,0,1,0
390100	2,2,2,2,2,2,2,2,2,2,2,2,2,2,2,2,2,2,2,2,2,2,2,2,2,2,2,2,2,2,2,2,2,2,2,2,2,2,2,2,2,2,2,2,2,2,2,2,2,2	2,2,2,2,2,2,2,2,2,2,2,2,2,2,2,2,2,2,2,2,2,2,2,2,2,2,2,2,2,2,2,2,2,2,2,2,2,2,2,2,2,2,2,2,2,2,2,2,2,2	3,3,3,3,3,3,3,3,3,3,3,3,3,3,3,3,3,3,3,3,3,3,3,3,3,3,3,3,3,3,3,3,3,3,3,3,3,3,3,3,3,3,3,3,3,3,3,3,3,3	3,3,3,3,3,3,3,3,3,3,3,3,3,3,3,3,3,3,3,3,3,3,3,3,3,3,3,3,3,3,3,3,3,3,3,3,3,3,3,3,3,3,3,3,3,3,3,3,3,3	0,0,1,1,1,1,1,1,0,1,1,1,1,1,0,0,1,0,1,1,1,1,0,1,1,0,1,1,0,1,1,1,1,0,0,0,1,1,0,1,0,0,0,1,1,0,0,0,1,0	0,0,1,1,1,1,1,1,0,1,1,1,1,1,0,1,1,0,1,1,1,1,0,1,0,0,1,1,0,1,1,0,0,0,0,0,1,1,0,1,0,0,0,1,0,0,0,0,1,0	0,0,1,1,1,1,1,1,0,1,1,1,1,1,0,1,1,0,1,0,1,1,0,1,0,0,1,1,0,1,1,1,0,0,0,0,1,1,0,1,0,0,0,1,0,0,0,1,1,0	0,1,1,1,1,1,1,1,0,1,1,1,1,1,0,1,1,1,1,1,1,1,0,1,1,0,1,1,0,1,1,0,0,0,0,0,1,0,0,0,0,0,0,1,0,0,0,0,1,0	0,0,1,1,1,1,1,1,0,1,0,1,1,1,0,1,1,1,1,1,1,1,0,1,0,0,1,1,0,1,1,0,0,0,0,0,1,0,0,0,0,0,0,1,0,0,0,0,1,0	0,0,1,1,1,1,1,1,0,1,0,1,1,1,0,1,1,1,1,1,1,1,0,1,0,0,1,1,0,0,1,0,0,0,0,0,1,0,0,0,0,0,0,1,0,0,0,0,1,0	3,3,3,3,3,3,3,3,3,3,3,3,3,3,3,3,3,3,3,3,3,3,3,3,3,3,3,3,3,3,3,3,3,3,3,3,3,3,3,3,3,3,3,3,3,3,3,3,3,3	3,3,3,3,3,3,3,3,3,3,3,3,3,3,3,3,3,3,3,3,3,3,3,3,3,3,3,3,3,3,3,3,3,3,3,3,3,3,3,3,3,3,3,3,3,3,3,3,3,3	2,2,2,2,2,2,2,2,2,2,2,2,2,2,2,2,2,2,2,2,2,2,2,2,2,2,2,2,2,2,2,2,2,2,2,2,2,2,2,2,2,2,2,2,2,2,2,2,2,2	2,2,2,2,2,2,2,2,2,2,2,2,2,2,2,2,2,2,2,2,2,2,2,2,2,2,2,2,2,2,2,2,2,2,2,2,2,2,2,2,2,2,2,2,2,2,2,2,2,2	2,2,2,2,2,2,2,2,2,2,2,2,2,2,2,2,2,2,2,2,2,2,2,2,2,2,2,2,2,2,2,2,2,2,2,2,2,2,2,2,2,2,2,2,2,2,2,2,2,2	3,3,3,3,3,3,3,3,3,3,3,3,3,3,3,3,3,3,3,3,3,3,3,3,3,3,3,3,3,3,3,3,3,3,3,3,3,3,3,3,3,3,3,3,3,3,3,3,3,3	3,3,3,3,3,3,3,3,3,3,3,3,3,3,3,3,3,3,3,3,3,3,3,3,3,3,3,3,3,3,3,3,3,3,3,3,3,3,3,3,3,3,3,3,3,3,3,3,3,3	0,0,1,1,1,1,1,1,0,1,0,1,1,1,0,1,1,1,1,1,1,1,0,1,0,0,1,1,0,1,1,0,0,0,0,0,1,0,0,0,0,0,0,1,0,0,0,0,1,0	0,0,1,1,1,1,1,1,0,1,0,1,1,1,0,1,1,1,1,1,1,1,0,1,0,0,1,1,0,1,1,0,0,0,0,0,1,0,0,0,0,0,0,1,0,0,0,0,1,0	3,3,3,3,3,3,3,3,3,3,3,3,3,3,3,3,3,3,3,3,3,3,3,3,3,3,3,3,3,3,3,3,3,3,3,3,3,3,3,3,3,3,3,3,3,3,3,3,3,3	2,2,2,2,2,2,2,2,2,2,2,2,2,2,2,2,2,2,2,2,2,2,2,2,2,2,2,2,2,2,2,2,2,2,2,2,2,2,2,2,2,2,2,2,2,2,2,2,2,2	3,2,2,2,1,0,2,2,3,1,1,2,2,0,0,0,2,2,3,2,3,1,2,2,1,0,2,0,3,2,1,2,1,0,0,1,3,0,0,2,1,2,2,0,3,0,2,2,1,1	0,0,1,1,1,1,1,1,0,1,1,1,1,1,0,1,1,0,1,1,1,1,0,1,0,0,1,1,0,1,1,1,1,0,0,0,1,1,0,1,0,0,0,1,0,0,0,0,1,0	0,0,1,1,1,1,1,1,0,1,1,1,1,1,0,1,1,0,1,1,1,1,0,1,0,0,1,1,0,1,1,1,0,0,0,0,1,1,0,1,0,0,0,1,0,0,0,0,1,0	0,0,1,1,1,1,1,1,0,1,1,1,1,1,0,1,1,0,1,0,1,1,0,1,0,0,1,1,0,1,1,1,0,0,0,0,1,1,0,1,0,0,0,1,0,0,0,0,1,0	0,0,1,1,1,1,1,1,0,1,0,1,1,1,0,1,1,1,1,1,1,1,0,1,0,0,1,1,0,1,1,0,0,0,0,0,1,0,0,0,0,0,0,1,0,0,0,0,1,0
390200	2,2,2,2,2,2,2,2,2,2,2,2,2,2,2,2,2,2,2,2,2,2,2,2,2,2,2,2,2,2,2,2,2,2,2,2,2,2,2,2,2,2,2,2,2,2,2,2,2,2	2,2,2,2,2,2,2,2,2,2,2,2,2,2,2,2,2,2,2,2,2,2,2,2,2,2,2,2,2,2,2,2,2,2,2,2,2,2,2,2,2,2,2,2,2,2,2,2,2,2	3,3,3,3,3,3,3,3,3,3,3,3,3,3,3,3,3,3,3,3,3,3,3,3,3,3,3,3,3,3,3,3,3,3,3,3,3,3,3,3,3,3,3,3,3,3,3,3,3,3	3,3,3,3,3,3,3,3,3,3,3,3,3,3,3,3,3,3,3,3,3,3,3,3,3,3,3,3,3,3,3,3,3,3,3,3,3,3,3,3,3,3,3,3,3,3,3,3,3,3	1,1,1,0,0,1,0,0,0,0,0,1,1,0,1,1,1,1,0,0,1,0,0,1,1,1,1,0,0,1,0,1,1,0,0,0,1,0,1,0,0,0,1,1,1,0,1,0,0,0	1,1,1,0,0,1,1,0,0,0,1,1,1,0,1,1,1,1,0,0,1,0,0,1,0,1,1,0,0,1,0,1,1,0,0,1,1,0,1,0,0,0,1,1,1,0,1,0,0,0	1,1,1,0,0,1,1,0,0,0,1,1,1,0,1,1,1,1,0,0,1,0,0,1,0,1,1,0,0,1,0,1,1,0,0,1,1,0,1,0,0,0,1,1,1,0,1,0,0,0	1,1,1,0,0,1,1,0,0,0,1,1,1,0,1,1,1,1,1,0,1,0,0,1,0,1,1,0,0,1,0,1,0,0,0,1,1,1,1,0,0,0,1,1,1,0,1,0,1,0	1,1,1,0,0,1,1,0,0,0,1,1,1,0,1,1,1,1,1,0,1,0,0,1,0,1,1,0,0,1,0,1,1,0,0,1,1,1,1,0,0,0,1,1,1,0,1,0,1,0	0,1,1,1,0,1,1,0,0,0,1,1,1,0,1,1,1,1,1,0,1,0,0,1,0,1,1,0,0,1,0,1,1,0,0,1,1,0,1,0,0,0,1,1,1,0,1,0,1,0	3,3,3,3,3,3,3,3,3,3,3,3,3,3,3,3,3,3,3,3,3,3,3,3,3,3,3,3,3,3,3,3,3,3,3,3,3,3,3,3,3,3,3,3,3,3,3,3,3,3	3,3,3,3,3,3,3,3,3,3,3,3,3,3,3,3,3,3,3,3,3,3,3,3,3,3,3,3,3,3,3,3,3,3,3,3,3,3,3,3,3,3,3,3,3,3,3,3,3,3	2,2,2,2,2,2,2,2,2,2,2,2,2,2,2,2,2,2,2,2,2,2,2,2,2,2,2,2,2,2,2,2,2,2,2,2,2,2,2,2,2,2,2,2,2,2,2,2,2,2	2,2,2,2,2,2,2,2,2,2,2,2,2,2,2,2,2,2,2,2,2,2,2,2,2,2,2,2,2,2,2,2,2,2,2,2,2,2,2,2,2,2,2,2,2,2,2,2,2,2	2,2,2,2,2,2,2,2,2,2,2,2,2,2,2,2,2,2,2,2,2,2,2,2,2,2,2,2,2,2,2,2,2,2,2,2,2,2,2,2,2,2,2,2,2,2,2,2,2,2	3,3,3,3,3,3,3,3,3,3,3,3,3,3,3,3,3,3,3,3,3,3,3,3,3,3,3,3,3,3,3,3,3,3,3,3,3,3,3,3,3,3,3,3,3,3,3,3,3,3	3,3,3,3,3,3,3,3,3,3,3,3,3,3,3,3,3,3,3,3,3,3,3,3,3,3,3,3,3,3,3,3,3,3,3,3,3,3,3,3,3,3,3,3,3,3,3,3,3,3	1,1,1,0,0,1,1,0,0,0,1,1,1,0,1,1,1,1,1,0,1,0,0,1,0,1,1,0,0,1,0,1,1,0,0,1,1,1,1,0,0,0,1,1,1,0,1,0,1,0	1,1,1,0,0,1,1,0,0,0,1,1,1,0,1,1,1,1,1,0,1,0,0,1,0,1,1,0,0,1,0,1,1,0,0,1,1,1,1,0,0,0,1,1,1,0,1,0,1,0	3,3,3,3,3,3,3,3,3,3,3,3,3,3,3,3,3,3,3,3,3,3,3,3,3,3,3,3,3,3,3,3,3,3,3,3,3,3,3,3,3,3,3,3,3,3,3,3,3,3	2,2,2,2,2,2,2,2,2,2,2,2,2,2,2,2,2,2,2,2,2,2,2,2,2,2,2,2,2,2,2,2,2,2,2,2,2,2,2,2,2,2,2,2,2,2,2,2,2,2	2,0,1,0,2,0,2,2,2,3,2,1,3,1,3,3,2,3,3,2,1,0,0,0,0,0,0,3,1,3,2,1,1,2,3,2,3,1,1,2,1,0,2,1,1,3,1,0,1,1	1,1,1,0,0,1,0,0,0,0,1,1,1,0,1,1,1,1,0,0,1,0,0,1,0,1,1,0,0,1,0,1,1,0,0,0,1,0,1,0,0,0,1,1,1,0,1,0,0,0	1,1,1,0,0,1,1,0,0,0,1,1,1,0,1,1,1,1,0,0,1,0,0,1,0,1,1,0,0,1,0,1,1,0,0,1,1,0,1,0,0,0,1,1,1,0,1,0,0,0	1,1,1,0,0,1,1,0,0,0,1,1,1,0,1,1,1,1,0,0,1,0,0,1,0,1,1,0,0,1,0,1,1,0,0,1,1,0,1,0,0,0,1,1,1,0,1,0,0,0	1,1,1,0,0,1,1,0,0,0,1,1,1,0,1,1,1,1,1,0,1,0,0,1,0,1,1,0,0,1,0,1,1,0,0,1,1,1,1,0,0,0,1,1,1,0,1,0,1,0
390300	2,2,2,2,2,2,2,2,2,2,2,2,2,2,2,2,2,2,2,2,2,2,2,2,2,2,2,2,2,2,2,2,2,2,2,2,2,2,2,2,2,2,2,2,2,2,2,2,2,2	2,2,2,2,2,2,2,2,2,2,2,2,2,2,2,2,2,2,2,2,2,2,2,2,2,2,2,2,2,2,2,2,2,2,2,2,2,2,2,2,2,2,2,2,2,2,2,2,2,2	3,3,3,3,3,3,3,3,3,3,3,3,3,3,3,3,3,3,3,3,3,3,3,3,3,3,3,3,3,3,3,3,3,3,3,3,3,3,3,3,3,3,3,3,3,3,3,3,3,3	3,3,3,3,3,3,3,3,3,3,3,3,3,3,3,3,3,3,3,3,3,3,3,3,3,3,3,3,3,3,3,3,3,3,3,3,3,3,3,3,3,3,3,3,3,3,3,3,3,3	0,1,0,0,1,1,1,1,1,0,0,1,0,1,0,1,1,0,1,0,1,1,0,1,0,0,0,1,0,1,1,1,0,0,1,0,0,1,1,1,0,0,0,0,1,0,0,0,0,1	0,1,0,0,1,1,1,1,1,0,0,1,0,1,0,1,1,0,1,0,1,1,0,1,0,0,0,1,0,1,1,1,0,0,1,0,0,1,1,1,0,0,0,0,1,0,0,1,0,1	0,0,0,0,1,1,1,1,1,0,0,1,0,1,0,1,1,0,1,0,1,1,0,1,0,0,0,1,0,1,1,1,0,0,1,0,0,1,0,1,0,0,0,0,1,0,0,1,0,1	0,0,0,0,1,1,1,1,1,0,0,1,0,1,0,1,1,0,1,0,1,1,0,1,0,0,0,1,0,1,1,1,0,0,1,0,0,1,1,1,0,0,0,0,1,0,0,1,0,1	0,0,0,0,1,1,1,1,1,0,0,1,0,1,0,1,1,0,1,0,1,1,0,1,0,0,0,1,0,1,1,1,0,0,1,0,0,0,1,1,0,0,0,0,1,0,0,1,0,1	0,0,0,0,1,1,1,1,1,0,1,1,0,1,0,0,1,0,1,1,1,1,0,1,0,0,0,1,0,1,1,1,0,0,1,0,0,1,0,0,0,0,0,0,1,0,0,1,0,1	3,3,3,3,3,3,3,3,3,3,3,3,3,3,3,3,3,3,3,3,3,3,3,3,3,3,3,3,3,3,3,3,3,3,3,3,3,3,3,3,3,3,3,3,3,3,3,3,3,3	3,3,3,3,3,3,3,3,3,3,3,3,3,3,3,3,3,3,3,3,3,3,3,3,3,3,3,3,3,3,3,3,3,3,3,3,3,3,3,3,3,3,3,3,3,3,3,3,3,3	2,2,2,2,2,2,2,2,2,2,2,2,2,2,2,2,2,2,2,2,2,2,2,2,2,2,2,2,2,2,2,2,2,2,2,2,2,2,2,2,2,2,2,2,2,2,2,2,2,2	2,2,2,2,2,2,2,2,2,2,2,2,2,2,2,2,2,2,2,2,2,2,2,2,2,2,2,2,2,2,2,2,2,2,2,2,2,2,2,2,2,2,2,2,2,2,2,2,2,2	2,2,2,2,2,2,2,2,2,2,2,2,2,2,2,2,2,2,2,2,2,2,2,2,2,2,2,2,2,2,2,2,2,2,2,2,2,2,2,2,2,2,2,2,2,2,2,2,2,2	3,3,3,3,3,3,3,3,3,3,3,3,3,3,3,3,3,3,3,3,3,3,3,3,3,3,3,3,3,3,3,3,3,3,3,3,3,3,3,3,3,3,3,3,3,3,3,3,3,3	3,3,3,3,3,3,3,3,3,3,3,3,3,3,3,3,3,3,3,3,3,3,3,3,3,3,3,3,3,3,3,3,3,3,3,3,3,3,3,3,3,3,3,3,3,3,3,3,3,3	0,0,0,0,1,1,1,1,1,0,0,1,0,1,0,1,1,0,1,1,1,1,0,1,0,0,0,1,0,1,1,1,0,0,1,0,0,1,1,1,0,0,0,0,1,0,0,1,0,1	0,0,0,0,1,1,1,1,1,0,0,1,0,1,0,1,1,0,1,0,1,1,0,1,0,0,0,1,0,1,1,1,0,0,1,0,0,1,1,1,0,0,0,0,1,0,0,1,0,1	3,3,3,3,3,3,3,3,3,3,3,3,3,3,3,3,3,3,3,3,3,3,3,3,3,3,3,3,3,3,3,3,3,3,3,3,3,3,3,3,3,3,3,3,3,3,3,3,3,3	2,2,2,2,2,2,2,2,2,2,2,2,2,2,2,2,2,2,2,2,2,2,2,2,2,2,2,2,2,2,2,2,2,2,2,2,2,2,2,2,2,2,2,2,2,2,2,2,2,2	0,0,3,2,2,2,1,3,3,2,0,3,1,3,0,3,2,3,3,0,1,1,0,2,3,1,0,0,1,1,3,1,0,1,1,1,3,1,0,1,0,1,0,2,1,0,2,3,0,3	0,1,0,0,1,1,1,1,1,0,0,1,0,1,0,1,1,0,1,0,1,1,0,1,0,0,0,1,0,1,1,1,0,0,1,0,0,1,1,1,0,0,0,0,1,0,0,0,0,1	0,1,0,0,1,1,1,1,1,0,0,1,0,1,0,1,1,0,1,0,1,1,0,1,0,0,0,1,0,1,1,1,0,0,1,0,0,1,1,1,0,0,0,0,1,0,0,1,0,1	0,1,0,0,1,1,1,1,1,0,0,1,0,1,0,1,1,0,1,0,1,1,0,1,0,0,0,1,0,1,1,1,0,0,1,0,0,1,1,1,0,0,0,0,1,0,0,1,0,1	0,0,0,0,1,1,1,1,1,0,0,1,0,1,0,1,1,0,1,0,1,1,0,1,0,0,0,1,0,1,1,1,0,0,1,0,0,1,1,1,0,0,0,0,1,0,0,1,0,1
390400	2,2,2,2,2,2,2,2,2,2,2,2,2,2,2,2,2,2,2,2,2,2,2,2,2,2,2,2,2,2,2,2,2,2,2,2,2,2,2,2,2,2,2,2,2,2,2,2,2,2	2,2,2,2,2,2,2,2,2,2,2,2,2,2,2,2,2,2,2,2,2,2,2,2,2,2,2,2,2,2,2,2,2,2,2,2,2,2,2,2,2,2,2,2,2,2,2,2,2,2	3,3,3,3,3,3,3,3,3,3,3,3,3,3,3,3,3,3,3,3,3,3,3,3,3,3,3,3,3,3,3,3,3,3,3,3,3,3,3,3,3,3,3,3,3,3,3,3,3,3	3,3,3,3,3,3,3,3,3,3,3,3,3,3,3,3,3,3,3,3,3,3,3,3,3,3,3,3,3,3,3,3,3,3,3,3,3,3,3,3,3,3,3,3,3,3,3,3,3,3	0,0,1,1,1,1,1,1,1,1,0,0,1,0,1,1,1,1,1,0,0,1,0,0,0,1,1,1,0,1,0,1,0,1,0,0,0,0,1,0,1,0,1,1,1,0,1,0,1,1	0,0,1,1,1,1,1,1,1,1,0,0,1,0,1,1,1,1,1,0,0,1,0,0,0,1,1,1,0,1,0,1,0,1,0,0,1,0,1,0,1,0,1,1,1,0,1,0,1,1	0,1,1,1,1,1,1,1,1,1,0,0,1,0,1,1,1,1,1,0,0,1,0,0,0,1,1,1,0,1,0,1,0,1,0,0,0,0,1,0,1,0,0,1,1,0,1,0,1,1	0,1,1,1,1,1,1,1,1,1,0,0,1,0,1,1,1,1,1,0,0,1,1,0,0,1,1,1,0,1,0,1,0,1,0,1,0,0,1,0,1,0,0,1,1,0,1,0,1,1	0,1,1,1,1,1,1,1,1,1,0,0,1,0,1,1,1,1,1,0,0,1,1,0,0,1,1,1,0,1,0,1,0,1,0,1,0,0,1,0,1,0,0,1,1,0,1,0,1,1	0,1,1,1,1,1,1,1,0,1,0,0,1,0,0,1,1,1,1,1,0,1,1,0,0,1,1,1,0,1,0,1,0,1,0,1,0,0,1,0,1,0,0,1,1,0,1,0,1,1	3,3,3,3,3,3,3,3,3,3,3,3,3,3,3,3,3,3,3,3,3,3,3,3,3,3,3,3,3,3,3,3,3,3,3,3,3,3,3,3,3,3,3,3,3,3,3,3,3,3	3,3,3,3,3,3,3,3,3,3,3,3,3,3,3,3,3,3,3,3,3,3,3,3,3,3,3,3,3,3,3,3,3,3,3,3,3,3,3,3,3,3,3,3,3,3,3,3,3,3	2,2,2,2,2,2,2,2,2,2,2,2,2,2,2,2,2,2,2,2,2,2,2,2,2,2,2,2,2,2,2,2,2,2,2,2,2,2,2,2,2,2,2,2,2,2,2,2,2,2	2,2,2,2,2,2,2,2,2,2,2,2,2,2,2,2,2,2,2,2,2,2,2,2,2,2,2,2,2,2,2,2,2,2,2,2,2,2,2,2,2,2,2,2,2,2,2,2,2,2	2,2,2,2,2,2,2,2,2,2,2,2,2,2,2,2,2,2,2,2,2,2,2,2,2,2,2,2,2,2,2,2,2,2,2,2,2,2,2,2,2,2,2,2,2,2,2,2,2,2	3,3,3,3,3,3,3,3,3,3,3,3,3,3,3,3,3,3,3,3,3,3,3,3,3,3,3,1,3,3,3,3,3,3,3,3,3,3,3,3,3,3,3,3,3,3,3,3,3,3	3,3,3,3,3,3,3,3,3,3,3,3,3,3,3,3,3,3,3,3,3,3,3,3,3,3,3,1,3,3,3,3,3,3,3,3,3,3,3,3,3,3,3,3,3,3,3,3,3,3	0,1,1,1,1,1,1,1,1,1,0,0,1,0,1,1,1,1,1,0,0,1,1,0,0,1,1,1,0,1,0,1,0,1,0,1,0,0,1,0,1,0,0,1,1,0,1,0,1,1	0,1,1,1,1,1,1,1,1,1,0,0,1,0,1,1,1,1,1,0,0,1,1,0,0,1,1,1,0,1,0,1,0,1,0,1,0,0,1,0,1,0,0,1,1,0,1,0,1,1	3,3,3,3,3,3,3,3,3,3,3,3,3,3,3,3,3,3,3,3,3,3,3,3,3,3,3,3,3,3,3,3,3,3,3,3,3,3,3,3,3,3,3,3,3,3,3,3,3,3	2,2,2,2,2,2,2,2,2,2,2,2,2,2,2,2,2,2,2,2,2,2,2,2,2,2,2,2,2,2,2,2,2,2,2,2,2,2,2,2,2,2,2,2,2,2,2,2,2,2	3,2,0,3,1,3,2,2,3,2,1,0,3,0,2,0,1,3,1,3,2,3,1,0,2,1,0,0,1,3,2,1,1,0,0,1,1,0,2,3,1,0,3,2,3,1,0,1,0,0	0,0,1,1,1,1,1,1,1,1,0,0,1,0,1,1,1,1,1,0,0,1,0,0,0,1,1,1,0,1,0,1,0,1,0,0,0,0,1,0,1,0,1,1,1,0,1,0,1,1	0,0,1,1,1,1,1,1,1,1,0,0,1,0,1,1,1,1,1,0,0,1,0,0,0,1,1,1,0,1,0,1,0,1,0,0,0,0,1,0,1,0,1,1,1,0,1,0,1,1	0,1,1,1,1,1,1,1,1,1,0,0,1,0,1,1,1,1,1,0,0,1,0,0,0,1,1,1,0,1,0,1,0,1,0,0,0,0,1,0,1,0,0,1,1,0,1,0,1,1	0,1,1,1,1,1,1,1,1,1,0,0,1,0,1,1,1,1,1,0,0,1,1,0,0,1,1,1,0,1,0,1,0,1,0,1,0,0,1,0,1,0,0,1,1,0,1,0,1,1
390500	2,2,2,2,2,2,2,2,2,2,2,2,2,2,2,2,2,2,2,2,2,2,2,2,2,2,2,2,2,2,2,2,2,2,2,2,2,2,2,2,2,2,2,2,2,2,2,2,2,2	2,2,2,2,2,2,2,2,2,2,2,2,2,2,2,2,2,2,2,2,2,2,2,2,2,2,2,2,2,2,2,2,2,2,2,2,2,2,2,2,2,2,2,2,2,2,2,2,2,2	3,3,3,3,3,3,3,3,3,3,3,3,3,3,3,3,3,3,3,3,3,3,3,3,3,3,3,3,3,3,3,3,3,3,3,3,3,3,3,3,3,3,3,3,3,3,3,3,3,3	3,3,3,3,3,3,3,3,3,3,3,3,3,3,3,3,3,3,3,3,3,3,3,3,3,3,3,3,3,3,3,3,3,3,3,3,3,3,3,3,3,3,3,3,3,3,3,3,3,3	0,0,1,0,0,0,0,0,1,0,1,0,0,0,1,0,1,1,0,0,0,1,0,1,1,1,0,0,1,1,1,1,1,0,0,0,0,1,0,1,1,1,1,0,1,0,0,1,1,0	0,0,1,0,0,0,0,1,1,0,1,0,0,0,1,0,1,1,0,1,1,1,0,1,1,1,1,0,1,1,1,0,1,0,0,0,0,1,0,1,0,1,1,0,0,1,0,1,1,0	0,0,1,0,0,0,0,0,1,0,0,0,0,0,1,0,1,1,0,0,0,1,0,1,1,1,0,0,1,1,1,1,1,0,0,0,0,1,0,1,1,1,1,0,1,0,0,1,1,0	0,0,1,0,0,0,0,0,1,0,1,0,0,0,1,0,1,1,0,0,0,1,0,1,1,1,0,0,1,1,1,1,1,0,0,0,0,1,1,1,1,1,1,0,1,0,0,1,0,0	0,0,1,0,0,0,0,0,1,0,1,0,0,0,1,0,1,1,0,0,0,1,0,1,1,1,0,0,1,1,1,1,1,0,0,0,0,1,1,1,1,1,1,0,1,0,0,1,0,0	0,0,1,0,0,0,0,0,1,0,1,0,0,0,1,0,1,1,0,1,0,1,0,1,1,1,0,0,1,0,1,1,1,1,0,0,0,1,1,1,0,0,1,0,1,0,0,1,0,0	3,3,3,3,3,3,3,3,3,3,3,3,3,3,3,3,3,3,3,3,3,3,3,3,3,3,3,3,3,3,3,3,3,3,3,3,3,3,3,3,3,3,3,3,3,3,3,3,3,3	3,3,3,3,3,3,3,3,3,3,3,3,3,3,3,3,3,3,3,3,3,3,3,3,3,3,3,3,3,3,3,3,3,3,3,3,3,3,3,3,3,3,3,3,3,3,3,3,3,3	2,2,2,2,2,2,2,2,2,2,2,2,2,2,2,2,2,2,2,2,2,2,2,2,2,2,2,2,2,2,2,2,2,2,2,2,2,2,2,2,2,2,2,2,2,2,2,2,2,2	2,2,2,2,2,2,2,2,2,2,2,2,2,2,2,2,2,2,2,2,2,2,2,2,2,2,2,2,2,2,2,2,2,2,2,2,2,2,2,2,2,2,2,2,2,2,2,2,2,2	2,2,2,2,2,2,2,2,2,2,2,2,2,2,2,2,2,2,2,2,2,2,2,2,2,2,2,2,2,2,2,2,2,2,2,2,2,2,2,2,2,2,2,2,2,2,2,2,2,2	3,3,3,3,3,3,3,3,3,3,3,3,3,3,3,3,3,3,3,3,3,3,3,3,3,3,3,3,3,3,3,3,3,3,3,3,3,3,3,3,3,3,3,3,3,3,3,3,3,3	3,3,3,3,3,3,3,3,3,3,3,3,3,3,3,3,3,3,3,3,3,3,3,3,3,3,3,3,3,3,3,3,3,3,3,3,3,3,3,3,3,3,3,3,3,3,3,3,3,3	0,0,1,0,0,0,0,0,1,0,1,0,0,0,1,0,1,1,0,1,0,1,0,1,1,1,0,0,1,1,1,1,1,1,0,0,0,1,1,1,1,0,1,0,1,0,0,1,0,0	0,0,1,0,0,0,0,0,1,0,1,0,0,0,1,0,1,1,0,0,0,1,0,1,1,1,0,0,1,1,1,1,1,0,0,0,0,1,1,1,1,1,1,0,1,0,0,1,0,0	3,3,3,3,3,3,3,3,3,3,3,3,3,3,3,3,3,3,3,3,3,3,3,3,3,3,3,3,3,3,3,3,3,3,3,3,3,3,3,3,3,3,3,3,3,3,3,3,3,3	2,2,2,2,2,2,2,2,2,2,2,2,2,2,2,2,2,2,2,2,2,2,2,2,2,2,2,2,2,2,2,2,2,2,2,2,2,2,2,2,2,2,2,2,2,2,2,2,2,2	0,1,1,3,1,2,0,0,2,3,0,1,0,1,0,1,0,0,1,1,3,1,3,0,3,3,1,2,0,3,0,3,2,1,3,1,3,2,3,3,3,3,0,1,1,3,3,1,2,2	0,0,1,0,0,0,0,0,1,0,1,0,0,0,1,0,1,1,0,0,0,1,0,1,1,1,0,0,1,1,1,1,1,0,0,0,0,1,0,1,1,1,1,0,1,0,0,1,1,0	0,0,1,0,0,0,0,0,1,0,1,0,0,0,1,0,1,1,0,0,0,1,0,1,1,1,0,0,1,1,1,1,1,0,0,0,0,1,0,1,1,1,1,0,1,0,0,1,1,0	0,0,1,0,0,0,0,0,1,0,1,0,0,0,1,0,1,1,0,0,0,1,0,1,1,1,0,0,1,1,1,1,1,0,0,0,0,1,0,1,1,1,1,0,1,0,0,1,1,0	0,0,1,0,0,0,0,0,1,0,1,0,0,0,1,0,1,1,0,0,0,1,0,1,1,1,0,0,1,1,1,1,1,0,0,0,0,1,1,1,1,1,1,0,1,0,0,1,0,0
390600	2,2,2,2,2,2,2,2,2,2,2,2,2,2,2,2,2,2,2,2,2,2,2,2,2,2,2,2,2,2,2,2,2,2,2,2,2,2,2,2,2,2,2,2,2,2,2,2,2,2	2,2,2,2,2,2,2,2,2,2,2,2,2,2,2,2,2,2,2,2,2,2,2,2,2,2,2,2,2,2,2,2,2,2,2,2,2,2,2,2,2,2,2,2,2,2,2,2,2,2	3,3,3,3,3,3,3,3,3,3,3,3,3,3,3,3,3,3,3,3,3,3,3,3,3,3,3,3,3,3,3,3,3,3,3,3,3,3,3,3,3,3,3,3,3,3,3,3,3,3	3,3,3,3,3,3,3,3,3,3,3,3,3,3,3,3,3,3,3,3,3,3,3,3,3,3,3,3,3,3,3,3,3,3,3,3,3,3,3,3,3,3,3,3,3,3,3,3,3,3	0,0,0,0,1,0,0,0,0,0,1,1,0,0,0,1,1,0,1,0,1,1,0,1,1,0,1,1,0,0,1,1,0,0,1,1,0,0,1,1,1,1,1,0,1,1,0,0,0,1	0,0,0,0,0,0,0,1,0,0,0,1,0,0,0,1,1,0,1,0,1,1,0,1,1,0,1,1,0,0,1,1,0,0,1,1,0,0,1,1,1,1,0,1,1,1,0,0,0,1	0,0,0,0,0,0,1,0,0,0,0,1,0,0,0,1,1,0,1,0,1,1,0,1,1,0,1,1,0,0,1,1,0,0,1,1,0,0,1,1,1,1,0,1,1,1,0,0,0,1	0,0,0,0,0,0,0,0,0,0,1,1,0,0,0,1,0,0,0,0,1,1,0,1,1,0,1,1,0,0,1,1,0,0,1,1,0,0,1,1,1,1,0,1,0,1,0,0,0,1	1,0,0,0,0,0,0,0,0,0,1,0,0,0,0,1,0,0,0,0,1,1,0,1,1,0,1,1,0,0,1,0,0,0,1,0,0,1,1,1,1,1,0,1,0,1,0,0,0,1	0,0,0,0,0,0,0,0,0,0,1,0,0,0,0,1,0,0,0,0,1,1,0,1,1,0,1,1,0,0,0,0,0,0,1,0,0,0,1,1,1,1,0,1,0,1,0,0,0,1	3,3,3,3,3,3,3,3,3,3,3,3,3,3,3,3,3,3,3,3,3,3,3,3,3,3,3,3,3,3,3,3,3,3,3,3,3,3,3,3,3,3,3,3,3,3,3,3,3,3	3,3,3,3,3,3,3,3,3,3,3,3,3,3,3,3,3,3,3,3,3,3,3,3,3,3,3,3,3,3,3,3,3,3,3,3,3,3,3,3,3,3,3,3,3,3,3,3,3,3	2,2,2,2,2,2,2,2,2,2,2,2,2,2,2,2,2,2,2,2,2,2,2,2,2,2,2,2,2,2,2,2,2,2,2,2,2,2,2,2,2,2,2,2,2,2,2,2,2,2	2,2,2,2,2,2,2,2,2,2,2,2,2,2,2,2,2,2,2,2,2,2,2,2,2,2,2,2,2,2,2,2,2,2,2,2,2,2,2,2,2,2,2,2,2,2,2,2,2,2	2,2,2,2,2,2,2,2,2,2,2,2,2,2,2,2,2,2,2,2,2,2,2,2,2,2,2,2,2,2,2,2,2,2,2,2,2,2,2,2,2,2,2,2,2,2,2,2,2,2	3,3,3,3,3,3,3,3,3,3,3,3,3,3,3,3,3,3,3,3,3,3,3,3,3,3,3,3,3,3,3,3,3,3,3,3,3,3,3,3,3,3,3,3,3,3,3,3,3,3	3,3,3,3,3,3,3,3,3,3,3,3,3,3,3,3,3,3,3,3,3,3,3,3,3,3,3,3,3,3,3,3,3,3,3,3,3,3,3,3,3,3,3,3,3,3,3,3,3,3	0,0,0,0,0,0,0,0,0,0,1,0,0,0,0,1,0,0,0,0,1,1,0,1,1,0,1,1,0,0,0,0,0,0,1,0,0,0,1,1,1,1,0,1,0,1,0,0,0,1	0,0,0,0,0,0,0,0,0,0,1,0,0,0,0,1,0,0,0,0,1,1,0,1,1,0,1,1,0,0,1,0,0,0,1,0,0,0,1,1,1,1,0,1,0,1,0,0,0,1	3,3,3,3,3,3,3,3,3,3,3,3,3,3,3,3,3,3,3,3,3,3,3,3,3,3,3,3,3,3,3,3,3,3,3,3,3,3,3,3,3,3,3,3,3,3,3,3,3,3	2,2,2,2,2,2,2,2,2,2,2,2,2,2,2,2,2,2,2,2,2,2,2,2,2,2,2,2,2,2,2,2,2,2,2,2,2,2,2,2,2,2,2,2,2,2,2,2,2,2	3,3,1,1,0,1,3,3,2,0,0,3,0,1,3,0,1,2,3,2,2,3,1,3,3,2,3,2,2,1,1,3,1,1,0,2,2,3,2,1,3,1,1,1,2,3,2,0,0,3	0,0,0,0,1,0,0,0,0,0,0,1,0,0,0,1,1,0,1,0,1,1,0,1,1,0,1,1,0,0,1,1,0,0,1,1,0,0,1,1,1,1,1,1,1,1,0,0,0,1	0,0,0,0,0,0,0,0,0,0,0,1,0,0,0,1,1,0,1,0,1,1,0,1,1,0,1,1,0,0,1,1,0,0,1,1,0,0,1,1,1,1,0,1,1,1,0,0,0,1	0,0,0,0,0,0,0,0,0,0,0,1,0,0,0,1,1,0,1,0,1,1,0,1,1,0,1,1,0,0,1,1,0,0,1,1,0,0,1,1,1,1,0,1,1,1,0,0,0,1	0,0,0,0,0,0,0,0,0,0,1,1,0,0,0,1,0,0,0,0,1,1,0,1,1,0,1,1,0,0,1,1,0,0,1,1,0,0,1,1,1,1,0,1,0,1,0,0,0,1
390700	2,2,2,2,2,2,2,2,2,2,2,2,2,2,2,2,2,2,2,2,2,2,2,2,2,2,2,2,2,2,2,2,2,2,2,2,2,2,2,2,2,2,2,2,2,2,2,2,2,2	2,2,2,2,2,2,2,2,2,2,2,2,2,2,2,2,2,2,2,2,2,2,2,2,2,2,2,2,2,2,2,2,2,2,2,2,2,2,2,2,2,2,2,2,2,2,2,2,2,2	3,3,3,3,3,3,3,3,3,3,3,3,3,3,3,3,3,3,3,3,3,3,3,3,3,3,3,3,3,3,3,3,3,3,3,3,3,3,3,3,3,3,3,3,3,3,3,3,3,3	3,3,3,3,3,3,3,3,3,3,3,3,3,3,3,3,3,3,3,3,3,3,3,3,3,3,3,3,3,3,3,3,3,3,3,3,3,3,3,3,3,3,3,3,3,3,3,3,3,3	1,1,0,1,0,0,0,0,1,1,0,0,0,1,1,1,0,0,1,0,1,0,1,0,1,1,0,1,1,0,0,1,1,0,0,1,1,1,1,0,0,0,0,1,0,0,0,1,0,1	1,0,1,1,0,1,0,0,1,1,0,0,0,1,1,1,0,0,0,0,1,1,1,0,1,1,0,1,1,0,0,1,1,0,1,1,1,1,1,0,0,0,0,1,0,0,0,1,0,1	0,1,0,1,0,1,0,0,1,1,0,0,0,1,1,1,0,0,0,0,1,0,1,0,1,1,0,0,1,0,0,1,1,0,1,1,1,1,1,0,0,0,0,1,0,0,0,1,0,1	0,1,1,1,0,1,0,0,1,1,0,0,0,1,1,1,0,0,0,0,1,0,0,0,1,1,0,1,1,0,0,1,1,0,1,1,1,0,1,0,0,0,0,1,0,0,0,1,0,1	0,1,1,1,0,1,1,0,1,1,0,0,0,1,1,1,0,0,0,0,1,0,1,0,1,1,0,1,1,0,0,1,1,0,1,1,1,0,1,0,0,0,0,1,0,0,0,1,0,1	0,1,1,1,0,1,1,1,0,1,0,1,0,1,1,1,0,0,0,0,1,0,0,0,1,1,0,1,0,0,0,1,1,0,1,1,1,0,1,0,0,0,0,1,1,0,0,1,0,1	3,3,3,3,3,3,3,3,3,3,3,3,3,3,3,3,3,3,3,3,3,3,3,3,3,3,3,3,3,3,3,3,3,3,3,3,3,3,3,3,3,3,3,3,3,3,3,3,3,3	3,3,3,3,3,3,3,3,3,3,3,3,3,3,3,3,3,3,3,3,3,3,3,3,3,3,3,3,3,3,3,3,3,3,3,3,3,3,3,3,3,3,3,3,3,3,3,3,3,3	2,2,2,2,2,2,2,2,2,2,2,2,2,2,2,2,2,2,2,2,2,2,2,2,2,2,2,2,2,2,2,2,2,2,2,2,2,2,2,2,2,2,2,2,2,2,2,2,2,2	2,2,2,2,2,2,2,2,2,2,2,2,2,2,2,2,2,2,2,2,2,2,2,2,2,2,2,2,2,2,2,2,2,2,2,2,2,2,2,2,2,2,2,2,2,2,2,2,2,2	2,2,2,2,2,2,2,2,2,2,2,2,2,2,2,2,2,2,2,2,2,2,2,2,2,2,2,2,2,2,2,2,2,2,2,2,2,2,2,2,2,2,2,2,2,2,2,2,2,2	3,3,3,3,3,3,3,3,3,3,3,3,3,3,3,3,3,3,3,3,3,3,3,3,3,3,3,3,3,3,3,3,3,3,3,3,3,3,3,3,3,3,3,3,3,3,3,3,3,3	3,3,3,3,3,3,3,3,3,3,3,3,3,3,3,3,3,3,3,3,3,3,3,3,3,3,3,3,3,3,3,3,3,3,3,3,3,3,3,3,3,3,3,3,3,3,3,3,3,3	0,1,1,1,0,1,1,0,0,1,0,1,0,1,1,1,0,0,0,0,1,0,0,0,1,1,0,1,0,0,0,1,1,0,1,1,1,0,1,0,0,0,0,1,1,0,0,1,0,1	0,1,1,1,0,1,1,0,1,1,0,0,0,1,1,1,0,0,0,0,1,0,0,0,1,1,0,1,1,0,0,1,1,0,1,1,1,0,1,0,0,0,0,1,0,0,0,1,0,1	3,3,3,3,3,3,3,3,3,3,3,3,3,3,3,3,3,3,3,3,3,3,3,3,3,3,3,3,3,3,3,3,3,3,3,3,3,3,3,3,3,3,3,3,3,3,3,3,3,3	2,2,2,2,2,2,2,2,2,2,2,2,2,2,2,2,2,2,2,2,2,2,2,2,2,2,2,2,2,2,2,2,2,2,2,2,2,2,2,2,2,2,2,2,2,2,2,2,2,2	3,2,0,1,1,1,0,2,0,3,3,2,2,1,3,0,1,1,1,0,1,2,1,0,1,1,1,1,2,1,1,3,3,0,2,0,1,1,0,0,2,0,0,3,1,3,1,1,2,0	1,1,0,1,0,1,0,0,1,1,0,0,0,1,1,1,0,0,1,0,1,0,1,0,1,1,0,1,1,0,0,1,1,0,1,1,1,1,1,0,0,0,0,1,0,0,0,1,0,1	1,1,0,1,0,1,0,0,1,1,0,0,0,1,1,1,0,0,0,0,1,0,1,0,1,1,0,1,1,0,0,1,1,0,1,1,1,1,1,0,0,0,0,1,0,0,0,1,0,1	0,1,0,1,0,1,0,0,1,1,0,0,0,1,1,1,0,0,0,0,1,0,1,0,1,1,0,1,1,0,0,1,1,0,1,1,1,1,1,0,0,0,0,1,0,0,0,1,0,1	0,1,1,1,0,1,0,0,1,1,0,0,0,1,1,1,0,0,0,0,1,0,0,0,1,1,0,1,1,0,0,1,1,0,1,1,1,0,1,0,0,0,0,1,0,0,0,1,0,1
390800	2,2,2,2,2,2,2,2,2,2,2,2,2,2,2,2,2,2,2,2,2,2,2,2,2,2,2,2,2,2,2,2,2,2,2,2,2,2,2,2,2,2,2,2,2,2,2,2,2,2	2,2,2,2,2,2,2,2,2,2,2,2,2,2,2,2,2,2,2,2,2,2,2,2,2,2,2,2,2,2,2,2,2,2,2,2,2,2,2,2,2,2,2,2,2,2,2,2,2,2	3,3,3,3,3,3,3,3,3,3,3,3,3,3,3,3,3,3,3,3,3,3,3,3,3,3,3,3,3,3,3,3,3,3,3,3,3,3,3,3,3,3,3,3,3,3,3,3,3,3	3,3,3,3,3,3,3,3,3,3,3,3,3,3,3,3,3,3,3,3,3,3,3,3,3,3,3,3,3,3,3,3,3,3,3,3,3,3,3,3,3,3,3,3,3,3,3,3,3,3	1,0,0,1,1,0,1,0,1,0,0,0,0,0,0,0,0,0,1,0,0,0,1,1,0,1,1,1,0,0,1,1,1,0,0,0,0,0,0,0,0,0,0,1,1,0,1,0,1,1	1,0,0,1,1,0,1,0,1,0,0,0,0,0,1,0,0,0,1,0,0,0,1,1,0,1,1,1,1,0,1,1,1,0,0,0,0,0,0,0,0,0,0,1,1,0,1,0,1,1	1,0,0,1,1,0,1,0,1,0,1,0,1,0,0,0,0,0,1,0,0,0,1,1,0,1,1,1,0,0,1,1,1,1,0,0,0,0,0,0,0,0,0,1,1,0,1,0,1,1	1,0,0,1,1,1,1,0,1,0,1,0,0,0,0,0,0,1,1,0,0,0,1,1,0,1,1,1,0,0,0,0,1,1,0,1,0,0,0,0,0,0,0,1,1,0,1,0,1,1	1,0,0,1,1,0,1,0,1,0,1,0,0,0,0,0,0,0,1,0,0,0,1,1,0,1,1,1,0,0,1,0,1,1,0,1,0,0,1,0,0,0,0,1,1,0,1,0,1,1	1,0,0,1,1,0,1,0,1,1,1,0,0,0,0,0,0,0,1,0,0,0,1,1,0,1,1,1,0,0,1,0,1,1,0,1,0,0,1,0,0,0,0,1,1,0,1,0,1,1	3,3,3,3,3,3,3,3,3,3,3,3,3,3,3,3,3,3,3,3,3,3,3,3,3,3,3,3,3,3,3,3,3,3,3,3,3,3,3,3,3,3,3,3,3,3,3,3,3,3	3,3,3,3,3,3,3,3,3,3,3,3,3,3,3,3,3,3,3,3,3,3,3,3,3,3,3,3,3,3,3,3,3,3,3,3,3,3,3,3,3,3,3,3,3,3,3,3,3,3	2,2,2,2,2,2,2,2,2,2,2,2,2,2,2,2,2,2,2,2,2,2,2,2,2,2,2,2,2,2,2,2,2,2,2,2,2,2,2,2,2,2,2,2,2,2,2,2,2,2	2,2,2,2,2,2,2,2,2,2,2,2,2,2,2,2,2,2,2,2,2,2,2,2,2,2,2,2,2,2,2,2,2,2,2,2,2,2,2,2,2,2,2,2,2,2,2,2,2,2	2,2,2,2,2,2,2,2,2,2,2,2,2,2,2,2,2,2,2,2,2,2,2,2,2,2,2,2,2,2,2,2,2,2,2,2,2,2,2,2,2,2,2,2,2,2,2,2,2,2	3,3,3,3,3,3,3,3,3,3,3,3,3,3,3,3,3,3,3,3,3,3,3,3,3,3,3,3,3,3,3,3,3,3,3,3,3,3,3,3,3,3,3,3,3,3,3,3,3,3	3,3,3,3,3,3,3,3,3,3,3,3,3,3,3,3,3,3,3,3,3,3,3,3,3,3,3,3,3,3,3,3,3,3,3,3,3,3,3,3,3,3,3,3,3,3,3,3,3,3	1,0,0,1,1,0,1,0,1,1,1,0,0,0,0,0,0,0,1,0,0,0,1,1,0,1,1,1,0,0,1,0,1,1,0,1,0,0,1,0,0,0,0,1,1,0,1,0,1,1	1,0,0,1,1,0,1,0,1,0,1,0,0,0,0,0,0,0,1,0,0,0,1,1,0,1,1,1,0,0,1,0,1,1,0,1,0,0,1,0,0,0,0,1,1,0,1,0,1,1	3,3,3,3,3,3,3,3,3,3,3,3,3,3,3,3,3,3,3,3,3,3,3,3,3,3,3,3,3,3,3,3,3,3,3,3,3,3,3,3,3,3,3,3,3,3,3,3,3,3	2,2,2,2,2,2,2,2,2,2,2,2,2,2,2,2,2,2,2,2,2,2,2,2,2,2,2,2,2,2,2,2,2,2,2,2,2,2,2,2,2,2,2,2,2,2,2,2,2,2	1,1,3,2,0,0,1,0,3,1,2,2,2,0,0,3,2,2,1,1,3,1,3,2,0,3,0,0,2,1,0,0,2,3,1,3,2,3,1,0,2,2,3,0,2,2,0,1,3,2	1,0,0,1,1,0,1,0,1,0,0,0,0,0,0,0,0,0,1,0,0,0,1,1,0,1,1,1,0,0,1,1,1,0,0,0,0,0,0,0,0,0,0,1,1,0,1,0,1,1	1,0,0,1,1,0,1,0,1,0,0,0,0,0,0,0,0,0,1,0,0,0,1,1,0,1,1,1,0,0,1,1,1,0,0,0,0,0,0,0,0,0,0,1,1,0,1,0,1,1	1,0,0,1,1,0,1,0,1,0,1,0,1,0,0,0,0,0,1,0,0,0,1,1,0,1,1,1,0,0,1,1,1,1,0,0,0,0,0,0,0,0,0,1,1,0,1,0,1,1	1,0,0,1,1,0,1,0,1,0,1,0,0,0,0,0,0,0,1,0,0,0,1,1,0,1,1,1,0,0,1,0,1,1,0,1,0,0,0,0,0,0,0,1,1,0,1,0,1,1
390900	2,2,2,2,2,2,2,2,2,2,2,2,2,2,2,2,2,2,2,2,2,2,2,2,2,2,2,2,2,2,2,2,2,2,2,2,2,2,2,2,2,2,2,2,2,2,2,2,2,2	2,2,2,2,2,2,2,2,2,2,2,2,2,2,2,2,2,2,2,2,2,2,2,2,2,2,2,2,2,2,2,2,2,2,2,2,2,2,2,2,2,2,2,2,2,2,2,2,2,2	3,3,3,3,3,3,3,3,3,3,3,3,3,3,3,3,3,3,3,3,3,3,3,3,3,3,3,3,3,3,3,3,3,3,3,3,3,3,3,3,3,3,3,3,3,3,3,3,3,3	3,3,3,3,3,3,3,3,3,3,3,3,3,3,3,3,3,3,3,3,3,3,3,3,3,3,3,3,3,3,3,3,3,3,3,3,3,3,3,3,3,3,3,3,3,3,3,3,3,3	1,1,0,0,0,0,1,1,1,1,0,1,1,0,0,0,1,0,1,0,0,0,0,0,1,0,0,0,1,0,1,1,1,1,0,1,0,1,0,0,1,0,0,0,1,1,0,1,1,1	1,1,0,0,0,0,1,1,1,1,0,1,1,0,0,1,1,0,1,0,0,0,0,0,1,0,0,0,1,0,1,1,1,1,0,1,0,1,0,0,1,0,0,0,1,1,0,1,1,1	1,1,0,0,0,0,1,1,1,1,0,1,1,0,0,1,1,0,1,0,0,0,0,0,1,0,0,0,1,0,1,1,1,1,0,1,0,1,0,0,1,0,0,0,1,1,0,1,1,1	1,1,0,0,0,0,1,1,1,1,0,1,1,0,0,1,1,0,1,0,0,0,0,0,1,0,0,0,1,0,1,1,1,1,0,1,0,1,0,1,1,0,0,0,1,1,0,1,1,1	1,1,0,0,0,0,0,1,1,1,0,1,1,0,0,1,1,0,1,0,1,0,0,1,1,0,1,0,1,0,1,1,1,1,0,1,0,1,0,0,0,0,0,0,1,1,0,1,1,1	1,1,0,0,0,1,0,1,1,1,0,1,1,0,0,1,1,0,1,1,1,0,0,1,1,0,1,0,1,0,1,1,1,1,0,1,0,1,0,0,0,0,0,0,1,1,0,1,1,1	3,3,3,3,3,3,3,3,3,3,3,3,3,3,3,3,3,3,3,3,3,3,3,3,3,3,3,3,3,3,3,3,3,3,3,3,3,3,3,3,3,3,3,3,3,3,3,3,3,3	3,3,3,3,3,3,3,3,3,3,3,3,3,3,3,3,3,3,3,3,3,3,3,3,3,3,3,3,3,3,3,3,3,3,3,3,3,3,3,3,3,3,3,3,3,3,3,3,3,3	2,2,2,2,2,2,2,2,2,2,2,2,2,2,2,2,2,2,2,2,2,2,2,2,2,2,2,2,2,2,2,2,2,2,2,2,2,2,2,2,2,2,2,2,2,2,2,2,2,2	2,2,2,2,2,2,2,2,2,2,2,2,2,2,2,2,2,2,2,2,2,2,2,2,2,2,2,2,2,2,2,2,2,2,2,2,2,2,2,2,2,2,2,2,2,2,2,2,2,2	2,2,2,2,2,2,2,2,2,2,2,2,2,2,2,2,2,2,2,2,2,2,2,2,2,2,2,2,2,2,2,2,2,2,2,2,2,2,2,2,2,2,2,2,2,2,2,2,2,2	3,3,3,3,3,3,3,3,3,3,3,3,3,3,3,3,3,3,3,3,3,3,3,3,3,3,3,3,3,3,3,3,3,3,3,3,3,3,3,3,3,3,3,3,3,3,3,3,3,3	3,3,3,3,3,3,3,3,3,3,3,3,3,3,3,3,3,3,3,3,3,3,3,3,3,3,3,3,3,3,3,3,3,3,3,3,3,3,3,3,3,3,3,3,3,3,3,3,3,3	1,1,0,0,0,0,0,1,1,1,0,1,1,0,0,1,1,0,1,1,1,0,0,1,1,0,1,0,1,0,1,1,1,1,0,1,0,1,0,0,0,0,0,0,1,1,0,1,1,1	1,1,0,0,0,0,0,1,1,1,0,1,1,0,0,1,1,0,1,0,1,0,0,1,1,0,1,0,1,0,1,1,1,1,0,1,0,1,0,0,0,0,0,0,1,1,0,1,1,1	3,3,3,3,3,3,3,3,3,3,3,3,3,3,3,3,3,3,3,3,3,3,3,3,3,3,3,3,3,3,3,3,3,3,3,3,3,3,3,3,3,3,3,3,3,3,3,3,3,3	2,2,2,2,2,2,2,2,2,2,2,2,2,2,2,2,2,2,2,2,2,2,2,2,2,2,2,2,2,2,2,2,2,2,2,2,2,2,2,2,2,2,2,2,2,2,2,2,2,2	3,3,3,1,3,3,0,2,3,1,2,1,2,1,1,1,2,3,1,1,2,2,1,3,2,3,3,2,1,3,2,3,0,1,0,1,3,3,3,2,1,0,3,2,3,3,3,3,3,3	1,1,0,0,0,0,1,1,1,1,0,1,1,0,0,1,1,0,1,0,0,0,0,0,1,0,0,0,1,0,1,1,1,1,0,1,0,1,0,0,1,0,0,0,1,1,0,1,1,1	1,1,0,0,0,0,1,1,1,1,0,1,1,0,0,1,1,0,1,0,0,0,0,0,1,0,0,0,1,0,1,1,1,1,0,1,0,1,0,0,1,0,0,0,1,1,0,1,1,1	1,1,0,0,0,0,1,1,1,1,0,1,1,0,0,1,1,0,1,0,0,0,0,0,1,0,0,0,1,0,1,1,1,1,0,1,0,1,0,0,1,0,0,0,1,1,0,1,1,1	1,1,0,0,0,0,1,1,1,1,0,1,1,0,0,1,1,0,1,0,0,0,0,0,1,0,0,0,1,0,1,1,1,1,0,1,0,1,0,1,1,0,0,0,1,1,0,1,1,1
391000	2,2,2,2,2,2,2,2,2,2,2,2,2,2,2,2,2,2,2,2,2,2,2,2,2,2,2,2,2,2,2,2,2,2,2,2,2,2,2,2,2,2,2,2,2,2,2,2,2,2	2,2,2,2,2,2,2,2,2,2,2,2,2,2,2,2,2,2,2,2,2,2,2,2,2,2,2,2,2,2,2,2,2,2,2,2,2,2,2,2,2,2,2,2,2,2,2,2,2,2	3,3,3,3,3,3,3,3,3,3,3,3,3,3,3,3,3,3,3,3,3,3,3,3,3,3,3,3,3,3,3,3,3,3,3,3,3,3,3,3,3,3,3,3,3,3,3,3,3,3	3,3,3,3,3,3,3,3,3,3,3,3,3,3,3,3,3,3,3,3,3,3,3,3,3,3,3,3,3,3,3,3,3,3,3,3,3,3,3,3,3,3,3,3,3,3,3,3,3,3	1,1,0,1,1,0,1,1,1,0,1,0,0,0,1,0,1,0,0,0,1,0,0,0,1,1,1,0,0,0,1,0,1,1,0,0,0,1,1,1,1,0,0,0,1,1,0,1,1,0	1,1,0,1,1,0,1,1,1,0,1,0,0,0,1,0,1,0,0,0,1,0,0,0,1,1,1,0,0,0,1,0,1,1,0,0,0,1,1,1,1,0,0,0,1,1,0,1,1,0	1,1,0,1,1,0,1,1,1,0,1,0,0,0,1,0,1,0,0,0,1,0,0,0,1,1,1,0,0,0,1,0,1,1,0,0,0,1,1,1,1,0,0,0,1,1,0,1,1,0	1,1,0,1,1,0,1,1,1,1,1,0,0,0,1,0,1,0,0,0,1,0,0,0,0,1,1,0,0,0,1,0,1,1,0,0,0,0,1,1,1,0,0,1,1,1,0,1,1,0	1,1,0,1,1,0,1,1,1,1,0,0,0,0,1,0,1,0,0,0,1,0,0,0,0,1,1,0,0,0,1,0,1,1,0,0,0,0,1,1,1,0,0,1,1,1,0,1,1,0	1,1,0,1,1,0,1,1,1,1,0,0,1,0,1,0,1,0,0,0,1,0,0,0,0,1,1,0,0,0,1,0,1,1,1,0,0,0,1,1,1,0,0,1,1,1,0,1,1,0	3,3,3,3,3,3,3,3,3,3,3,3,3,3,3,3,3,3,3,3,3,3,3,3,3,3,3,3,3,3,3,3,3,3,3,3,3,3,3,3,3,3,3,3,3,3,3,3,3,3	3,3,3,3,3,3,3,3,3,3,3,3,3,3,3,3,3,3,3,3,3,3,3,3,3,3,3,3,3,3,3,3,3,3,3,3,3,3,3,3,3,3,3,3,3,3,3,3,3,3	2,2,2,2,2,2,2,2,2,2,2,2,2,2,2,2,2,2,2,2,2,2,2,2,2,2,2,2,2,2,2,2,2,2,2,2,2,2,2,2,2,2,2,2,2,2,2,2,2,2	2,2,2,2,2,2,2,2,2,2,2,2,2,2,2,2,2,2,2,2,2,2,2,2,2,2,2,2,2,2,2,2,2,2,2,2,2,2,2,2,2,2,2,2,2,2,2,2,2,2	2,2,2,2,2,2,2,2,2,2,2,2,2,2,2,2,2,2,2,2,2,2,2,2,2,2,2,2,2,2,2,2,2,2,2,2,2,2,2,2,2,2,2,2,2,2,2,2,2,2	3,3,3,3,3,3,3,3,3,3,3,3,3,3,3,3,3,3,3,3,3,3,3,3,3,3,3,3,3,3,3,3,3,3,3,3,3,3,3,3,3,3,3,3,3,3,3,3,3,3	3,3,3,3,3,3,3,3,3,3,3,3,3,3,3,3,3,3,3,3,3,3,3,3,3,3,3,3,3,3,3,3,3,3,3,3,3,3,3,3,3,3,3,3,3,3,3,3,3,3	1,1,0,1,1,0,1,1,1,1,0,0,0,0,1,0,1,0,0,0,1,0,0,0,0,1,1,0,0,0,1,0,1,1,0,0,0,0,1,1,1,0,0,1,1,1,0,1,1,0	1,1,0,1,1,0,1,1,1,1,0,0,0,0,1,0,1,0,0,0,1,0,0,0,0,1,1,0,0,0,1,0,1,1,0,0,0,0,1,1,1,0,0,1,1,1,0,1,1,0	3,3,3,3,3,3,3,3,3,3,3,3,3,3,3,3,3,3,3,3,3,3,3,3,3,3,3,3,3,3,3,3,3,3,3,3,3,3,3,3,3,3,3,3,3,3,3,3,3,3	2,2,2,2,2,2,2,2,2,2,2,2,2,2,2,2,2,2,2,2,2,2,2,2,2,2,2,2,2,2,2,2,2,2,2,2,2,2,2,2,2,2,2,2,2,2,2,2,2,2	3,0,3,0,3,3,3,1,2,1,1,0,1,1,3,2,3,0,1,2,3,3,0,0,0,1,3,3,2,3,3,0,3,0,2,0,3,0,0,1,3,3,3,0,2,1,0,0,1,3	1,1,0,1,1,0,1,1,1,0,1,0,0,0,1,0,1,0,0,0,1,0,0,0,1,1,1,0,0,0,1,0,1,1,0,0,0,1,1,1,1,0,0,0,1,1,0,1,1,0	1,1,0,1,1,0,1,1,1,0,1,0,0,0,1,0,1,0,0,0,1,0,0,0,1,1,1,0,0,0,1,0,1,1,0,0,0,1,1,1,1,0,0,0,1,1,0,1,1,0	1,1,0,1,1,0,1,1,1,0,1,0,0,0,1,0,1,0,0,0,1,0,0,0,1,1,1,0,0,0,1,0,1,1,0,0,0,1,1,1,1,0,0,0,1,1,0,1,1,0	1,1,0,1,1,0,1,1,1,1,1,0,0,0,1,0,1,0,0,0,1,0,0,0,0,1,1,0,0,0,1,0,1,1,0,0,0,0,1,1,1,0,0,1,1,1,0,1,1,0
391100	2,2,2,2,2,2,2,2,2,2,2,2,2,2,2,2,2,2,2,2,2,2,2,2,2,2,2,2,2,2,2,2,2,2,2,2,2,2,2,2,2,2,2,2,2,2,2,2,2,2	2,2,2,2,2,2,2,2,2,2,2,2,2,2,2,2,2,2,2,2,2,2,2,2,2,2,2,2,2,2,2,2,2,2,2,2,2,2,2,2,2,2,2,2,2,2,2,2,2,2	3,3,3,3,3,3,3,3,3,3,3,3,3,3,3,3,3,3,3,3,3,3,3,3,3,3,3,3,3,3,3,3,3,3,3,3,3,3,3,3,3,3,3,3,3,3,3,3,3,3	3,3,3,3,3,3,3,3,3,3,3,3,3,3,3,3,3,3,3,3,3,3,3,3,3,3,3,3,3,3,3,3,3,3,3,3,3,3,3,3,3,3,3,3,3,3,3,3,3,3	0,1,1,0,1,1,0,1,1,1,1,1,0,0,1,1,1,1,1,1,0,1,1,0,0,1,0,0,0,1,1,0,0,0,1,0,1,0,1,1,1,1,1,0,1,0,0,1,0,0	0,1,0,1,1,1,0,1,1,1,1,1,0,0,1,1,1,1,1,1,0,1,1,0,0,1,0,0,0,1,1,0,0,0,1,0,1,0,1,1,1,0,1,0,1,0,0,1,0,0	1,1,0,0,0,1,0,1,0,1,1,1,0,0,1,1,1,1,1,1,0,1,1,0,0,1,0,0,0,1,1,0,1,0,1,0,1,0,1,1,1,0,1,0,1,0,0,1,0,0	1,1,0,1,0,1,0,1,0,1,1,1,0,0,1,1,1,1,1,1,0,1,1,1,0,1,0,0,0,1,1,0,1,0,1,0,1,0,1,1,0,0,0,0,1,0,0,1,0,1	1,1,0,0,0,0,0,1,0,1,1,1,0,0,0,1,1,1,1,1,0,1,1,0,0,1,0,0,0,1,1,0,1,0,1,0,1,0,1,1,1,0,0,0,1,0,0,1,0,1	1,1,0,0,0,1,0,1,1,1,1,1,0,0,0,1,1,1,1,1,0,1,1,0,0,1,0,0,0,1,1,0,1,0,1,0,1,0,1,1,1,0,0,0,1,0,0,1,0,1	3,3,3,3,3,3,3,3,3,3,3,3,3,3,3,3,3,3,3,3,3,3,3,3,3,3,3,3,3,3,3,3,3,3,3,3,3,3,3,3,3,3,3,3,3,3,3,3,3,3	3,3,3,3,3,3,3,3,3,3,3,3,3,3,3,3,3,3,3,3,3,3,3,3,3,3,3,3,3,3,3,3,3,3,3,3,3,3,3,3,3,3,3,3,3,3,3,3,3,3	2,2,2,2,2,2,2,2,2,2,2,2,2,2,2,2,2,2,2,2,2,2,2,2,2,2,2,2,2,2,2,2,2,2,2,2,2,2,2,2,2,2,2,2,2,2,2,2,2,2	2,2,2,2,2,2,2,2,2,2,2,2,2,2,2,2,2,2,2,2,2,2,2,2,2,2,2,2,2,2,2,2,2,2,2,2,2,2,2,2,2,2,2,2,2,2,2,2,2,2	2,2,2,2,2,2,2,2,2,2,2,2,2,2,2,2,2,2,2,2,2,2,2,2,2,2,2,2,2,2,2,2,2,2,2,2,2,2,2,2,2,2,2,2,2,2,2,2,2,2	3,3,3,3,3,3,3,3,3,3,3,3,3,3,3,3,3,3,3,3,3,3,3,3,3,3,3,3,3,3,3,3,3,3,3,3,3,3,3,3,3,3,3,3,3,3,3,3,3,3	3,3,3,3,3,3,3,3,3,3,3,3,3,3,3,3,3,3,3,3,3,3,3,3,3,3,3,3,3,3,3,3,3,3,3,3,3,3,3,3,3,3,3,3,3,3,3,3,3,3	1,1,0,0,0,1,0,1,0,1,1,1,0,0,0,1,1,1,1,1,0,1,1,0,0,1,0,0,0,1,1,0,1,0,1,0,1,0,1,1,1,0,0,0,1,0,0,1,0,1	1,1,0,0,0,1,0,1,0,1,1,1,0,0,0,1,1,1,1,1,0,1,1,0,0,1,0,0,0,1,1,0,1,0,1,0,1,0,1,1,1,0,0,0,1,0,0,1,0,1	3,3,3,3,3,3,3,3,3,3,3,3,3,3,3,3,3,3,3,3,3,3,3,3,3,3,3,3,3,3,3,3,3,3,3,3,3,3,3,3,3,3,3,3,3,3,3,3,3,3	2,2,2,2,2,2,2,2,2,2,2,2,2,2,2,2,2,2,2,2,2,2,2,2,2,2,2,2,2,2,2,2,2,2,2,2,2,2,2,2,2,2,2,2,2,2,2,2,2,2	1,3,3,3,3,0,0,1,0,0,2,2,2,1,3,0,2,0,2,3,2,3,2,1,1,1,1,0,1,1,2,2,2,3,3,2,3,1,0,2,1,1,0,3,0,0,3,2,2,1	0,1,1,0,1,1,0,1,1,1,1,1,0,0,1,1,1,1,1,1,0,1,1,0,0,1,0,0,0,1,1,0,0,0,1,0,1,0,1,1,1,1,1,0,1,0,0,1,0,0	0,1,0,0,1,1,0,1,1,1,1,1,0,0,1,1,1,1,1,1,0,1,1,0,0,1,0,0,0,1,1,0,0,0,1,0,1,0,1,1,1,0,1,0,1,0,0,1,0,0	1,1,0,0,0,1,0,1,0,1,1,1,0,0,1,1,1,1,1,1,0,1,1,0,0,1,0,0,0,1,1,0,1,0,1,0,1,0,1,1,1,0,1,0,1,0,0,1,0,0	1,1,0,0,0,1,0,1,0,1,1,1,0,0,1,1,1,1,1,1,0,1,1,0,0,1,0,0,0,1,1,0,1,0,1,0,1,0,1,1,1,0,0,0,1,0,0,1,0,1
391200	2,2,2,2,2,2,2,2,2,2,2,2,2,2,2,2,2,2,2,2,2,2,2,2,2,2,2,2,2,2,2,2,2,2,2,2,2,2,2,2,2,2,2,2,2,2,2,2,2,2	2,2,2,2,2,2,2,2,2,2,2,2,2,2,2,2,2,2,2,2,2,2,2,2,2,2,2,2,2,2,2,2,2,2,2,2,2,2,2,2,2,2,2,2,2,2,2,2,2,2	3,3,3,3,3,3,3,3,3,3,3,3,3,3,3,3,3,3,3,3,3,3,3,3,3,3,3,3,3,3,3,3,3,3,3,3,3,3,3,3,3,3,3,3,3,3,3,3,3,3	3,3,3,3,3,3,3,3,3,3,3,3,3,3,3,3,3,3,3,3,3,3,3,3,3,3,3,3,3,3,3,3,3,3,3,3,3,3,3,3,3,3,3,3,3,3,3,3,3,3	1,1,0,1,1,1,1,1,1,0,0,0,0,1,0,0,1,0,1,1,1,1,0,0,1,1,1,1,1,0,0,0,0,1,0,0,1,0,0,1,0,1,1,0,1,1,0,1,0,0	1,1,0,1,1,1,1,1,1,0,0,0,0,1,0,0,0,0,1,1,1,1,0,0,1,1,0,1,1,0,0,0,0,1,0,0,1,0,0,1,0,1,1,0,1,1,0,1,0,0	1,1,0,1,1,1,1,1,1,0,1,0,0,1,0,0,0,1,1,1,1,1,0,0,1,1,0,1,1,0,0,0,0,1,0,0,1,0,0,1,0,1,1,0,1,1,0,1,0,0	0,1,0,1,1,1,1,1,1,0,1,0,0,1,0,0,0,1,1,1,1,0,0,1,1,1,0,1,1,0,0,0,0,1,0,0,1,0,0,1,0,1,1,0,1,1,0,1,0,0	0,1,0,1,1,1,1,1,1,0,1,0,0,1,0,0,0,1,1,1,1,0,0,0,1,1,0,1,1,0,0,0,0,1,0,0,0,0,0,1,0,1,1,0,1,1,0,1,0,0	0,1,0,1,1,1,1,1,1,0,1,0,0,1,0,0,0,1,1,1,1,0,0,0,1,1,0,1,0,0,0,0,0,1,0,0,0,0,0,1,0,1,1,0,1,1,0,1,0,0	3,3,3,3,3,3,3,3,3,3,3,3,3,3,3,3,3,3,3,3,3,3,3,3,3,3,3,3,3,3,3,3,3,3,3,3,3,3,3,3,3,3,3,3,3,3,3,3,3,3	3,3,3,3,3,3,3,3,3,3,3,3,3,3,3,3,3,3,3,3,3,3,3,3,3,3,3,3,3,3,3,3,3,3,3,3,3,3,3,3,3,3,3,3,3,3,3,3,3,3	2,2,2,2,2,2,2,2,2,2,2,2,2,2,2,2,2,2,2,2,2,2,2,2,2,2,2,2,2,2,2,2,2,2,2,2,2,2,2,2,2,2,2,2,2,2,2,2,2,2	2,2,2,2,2,2,2,2,2,2,2,2,2,2,2,2,2,2,2,2,2,2,2,2,2,2,2,2,2,2,2,2,2,2,2,2,2,2,2,2,2,2,2,2,2,2,2,2,2,2	2,2,2,2,2,2,2,2,2,2,2,2,2,2,2,2,2,2,2,2,2,2,2,2,2,2,2,2,2,2,2,2,2,2,2,2,2,2,2,2,2,2,2,2,2,2,2,2,2,2	3,3,3,3,3,3,3,3,3,3,3,3,3,3,3,3,3,3,3,3,3,3,3,3,3,3,3,3,3,3,3,3,3,3,3,3,3,3,3,3,3,3,3,3,3,3,3,3,3,3	3,3,3,3,3,3,3,3,3,3,3,3,3,3,3,3,3,3,3,3,3,3,3,3,3,3,3,3,3,3,3,3,3,3,3,3,3,3,3,3,3,3,3,3,3,3,3,3,3,3	0,1,0,1,1,1,1,1,1,0,1,0,0,1,0,0,0,1,1,1,1,0,0,0,1,1,0,1,0,0,0,0,0,1,0,0,0,0,0,1,0,1,1,0,1,1,0,1,0,0	0,1,0,1,1,1,1,1,1,0,1,0,0,1,0,0,0,1,1,1,1,0,0,0,1,1,0,1,1,0,0,0,0,1,0,0,0,0,0,1,0,1,1,0,1,1,0,1,0,0	3,3,3,3,3,3,3,3,3,3,3,3,3,3,3,3,3,3,3,3,3,3,3,3,3,3,3,3,3,3,3,3,3,3,3,3,3,3,3,3,3,3,3,3,3,3,3,3,3,3	2,2,2,2,2,2,2,2,2,2,2,2,2,2,2,2,2,2,2,2,2,2,2,2,2,2,2,2,2,2,2,2,2,2,2,2,2,2,2,2,2,2,2,2,2,2,2,2,2,2	1,2,2,0,2,1,3,1,2,1,1,1,0,2,3,0,1,1,3,1,2,2,2,2,0,1,2,0,2,2,0,2,2,3,3,2,0,3,2,3,1,0,2,2,1,0,2,0,3,2	1,1,0,1,1,1,1,1,1,0,0,0,0,1,0,0,1,0,1,1,1,1,0,0,1,1,1,1,1,0,0,0,0,1,0,0,1,0,0,1,0,1,1,0,1,1,0,1,0,0	1,1,0,1,1,1,1,1,1,0,0,0,0,1,0,0,0,0,1,1,1,1,0,0,1,1,0,1,1,0,0,0,0,1,0,0,1,0,0,1,0,1,1,0,1,1,0,1,0,0	1,1,0,1,1,1,1,1,1,0,1,0,0,1,0,0,0,1,1,1,1,1,0,0,1,1,0,1,1,0,0,0,0,1,0,0,1,0,0,1,0,1,1,0,1,1,0,1,0,0	0,1,0,1,1,1,1,1,1,0,1,0,0,1,0,0,0,1,1,1,1,0,0,0,1,1,0,1,1,0,0,0,0,1,0,0,1,0,0,1,0,1,1,0,1,1,0,1,0,0
391300	2,2,2,2,2,2,2,2,2,2,2,2,2,2,2,2,2,2,2,2,2,2,2,2,2,2,2,2,2,2,2,2,2,2,2,2,2,2,2,2,2,2,2,2,2,2,2,2,2,2	2,2,2,2,2,2,2,2,2,2,2,2,2,2,2,2,2,2,2,2,2,2,2,2,2,2,2,2,2,2,2,2,2,2,2,2,2,2,2,2,2,2,2,2,2,2,2,2,2,2	3,3,3,3,3,3,3,3,3,3,3,3,3,3,3,3,3,3,3,3,3,3,3,3,3,3,3,3,3,3,3,3,3,3,3,3,3,3,3,3,3,3,3,3,3,3,3,3,3,3	3,3,3,3,3,3,3,3,3,3,3,3,3,3,3,3,3,3,3,3,3,3,3,3,3,3,3,3,3,3,3,3,3,3,3,3,3,3,3,3,3,3,3,3,3,3,3,3,3,3	1,1,1,1,1,0,0,0,1,0,0,1,0,1,1,0,0,1,0,1,0,1,0,0,1,0,0,1,0,1,1,0,0,1,1,1,1,0,1,0,1,1,1,1,0,0,1,1,0,0	1,1,1,1,1,0,0,0,1,0,0,1,0,1,1,0,0,0,0,1,0,1,0,0,1,0,0,1,0,1,1,0,0,1,1,1,1,0,0,0,1,1,1,1,0,0,1,1,0,0	1,1,1,1,1,0,0,0,1,0,0,1,0,1,1,0,0,1,0,1,0,1,0,0,1,0,0,1,0,1,1,0,0,1,1,1,1,0,1,0,1,1,1,1,0,0,1,1,0,0	1,1,1,1,1,0,0,0,1,0,0,1,0,1,1,0,0,1,0,1,0,1,0,0,1,0,0,1,0,1,1,0,0,1,1,1,1,0,1,0,1,1,1,1,0,1,1,1,0,0	1,1,1,0,1,0,0,0,1,0,0,1,0,1,1,0,0,1,0,1,0,1,0,0,1,0,0,1,0,1,1,0,0,1,1,1,1,0,1,0,1,1,1,1,0,0,0,1,0,0	1,1,1,0,1,0,0,0,1,0,0,1,0,1,1,0,0,1,0,1,0,1,0,0,1,0,0,1,1,1,1,0,0,1,1,1,1,0,1,0,1,1,1,1,0,0,0,1,0,0	3,3,3,3,3,3,3,3,3,3,3,3,3,3,3,3,3,3,3,3,3,3,3,3,3,3,3,3,3,3,3,3,3,3,3,3,3,3,3,3,3,3,3,3,3,3,3,3,3,3	3,3,3,3,3,3,3,3,3,3,3,3,3,3,3,3,3,3,3,3,3,3,3,3,3,3,3,3,3,3,3,3,3,3,3,3,3,3,3,3,3,3,3,3,3,3,3,3,3,3	2,2,2,2,2,2,2,2,2,2,2,2,2,2,2,2,2,2,2,2,2,2,2,2,2,2,2,2,2,2,2,2,2,2,2,2,2,2,2,2,2,2,2,2,2,2,2,2,2,2	2,2,2,2,2,2,2,2,2,2,2,2,2,2,2,2,2,2,2,2,2,2,2,2,2,2,2,2,2,2,2,2,2,2,2,2,2,2,2,2,2,2,2,2,2,2,2,2,2,2	2,2,2,2,2,2,2,2,2,2,2,2,2,2,2,2,2,2,2,2,2,2,2,2,2,2,2,2,2,2,2,2,2,2,2,2,2,2,2,2,2,2,2,2,2,2,2,2,2,2	3,3,3,3,3,3,3,3,3,3,3,3,3,3,3,3,3,3,3,3,3,3,3,3,3,3,3,3,3,3,3,3,3,3,3,3,3,3,3,3,3,3,3,3,3,3,3,3,3,3	3,3,3,3,3,3,3,3,3,3,3,3,3,3,3,3,3,3,3,3,3,3,3,3,3,3,3,3,3,3,3,3,3,3,3,3,3,3,3,3,3,3,3,3,3,3,3,3,3,3	1,1,1,0,1,0,0,0,1,0,0,1,0,1,1,0,0,1,0,1,0,1,0,0,1,0,0,1,0,1,1,0,0,1,1,1,1,0,1,0,1,1,1,1,0,0,0,1,0,0	1,1,1,0,1,0,0,0,1,0,0,1,0,1,1,0,0,1,0,1,0,1,0,0,1,0,0,1,0,1,1,0,0,1,1,1,1,0,1,0,1,1,1,1,0,0,0,1,0,0	3,3,3,3,3,3,3,3,3,3,3,3,3,3,3,3,3,3,3,3,3,3,3,3,3,3,3,3,3,3,3,3,3,3,3,3,3,3,3,3,3,3,3,3,3,3,3,3,3,3	2,2,2,2,2,2,2,2,2,2,2,2,2,2,2,2,2,2,2,2,2,2,2,2,2,2,2,2,2,2,2,2,2,2,2,2,2,2,2,2,2,2,2,2,2,2,2,2,2,2	2,1,3,2,2,3,2,2,2,1,1,0,2,2,2,2,2,2,3,3,2,2,0,2,2,2,3,2,1,0,2,3,2,3,0,2,2,3,2,2,2,2,3,3,3,2,2,3,2,2	1,1,1,1,1,0,0,0,1,0,0,1,0,1,1,0,0,1,0,1,0,1,0,0,1,0,0,1,0,1,1,0,0,1,1,1,1,0,1,0,1,1,1,1,0,0,1,1,0,0	1,1,1,1,1,0,0,0,1,0,0,1,0,1,1,0,0,1,0,1,0,1,0,0,1,0,0,1,0,1,1,0,0,1,1,1,1,0,1,0,1,1,1,1,0,0,1,1,0,0	1,1,1,1,1,0,0,0,1,0,0,1,0,1,1,0,0,1,0,1,0,1,0,0,1,0,0,1,0,1,1,0,0,1,1,1,1,0,1,0,1,1,1,1,0,0,1,1,0,0	1,1,1,1,1,0,0,0,1,0,0,1,0,1,1,0,0,1,0,1,0,1,0,0,1,0,0,1,0,1,1,0,0,1,1,1,1,0,1,0,1,1,1,1,0,0,1,1,0,0
391400	2,2,2,2,2,2,2,2,2,2,2,2,2,2,2,2,2,2,2,2,2,2,2,2,2,2,2,2,2,2,2,2,2,2,2,2,2,2,2,2,2,2,2,2,2,2,2,2,2,2	2,2,2,2,2,2,2,2,2,2,2,2,2,2,2,2,2,2,2,2,2,2,2,2,2,2,2,2,2,2,2,2,2,2,2,2,2,2,2,2,2,2,2,2,2,2,2,2,2,2	3,3,3,3,3,3,3,3,3,3,3,3,3,3,3,3,3,3,3,3,3,3,3,3,3,3,3,3,3,3,3,3,3,3,3,3,3,3,3,3,3,3,3,3,3,3,3,3,3,3	3,3,3,3,3,3,3,3,3,3,3,3,3,3,3,3,3,3,3,3,3,3,3,3,3,3,3,3,3,3,3,3,3,3,3,3,3,3,3,3,3,3,3,3,3,3,3,3,3,3	0,0,1,1,0,0,1,0,0,0,0,1,1,1,0,1,1,0,0,1,0,1,1,1,1,1,0,0,0,1,1,1,0,1,0,1,0,0,0,1,1,1,1,0,1,1,0,0,0,1	0,0,1,1,0,0,1,0,0,0,0,1,1,0,0,1,1,1,0,0,0,1,1,1,1,1,0,0,1,0,1,1,0,1,0,1,0,1,0,1,0,1,1,0,1,1,0,0,0,1	0,0,1,1,0,0,1,0,0,0,0,1,1,0,0,1,1,1,0,0,0,1,1,1,1,1,0,0,1,0,1,1,0,1,0,1,0,1,0,1,0,1,1,0,1,1,0,0,0,1	0,0,1,1,0,0,1,0,0,0,0,1,1,0,0,1,1,1,0,0,0,1,1,1,1,1,0,0,1,0,1,1,0,1,0,1,0,1,0,1,0,1,1,0,1,1,0,0,1,1	0,0,1,1,0,0,1,0,0,0,0,1,1,0,0,1,1,1,1,0,0,1,1,1,1,1,0,0,1,0,1,0,0,0,0,1,1,1,0,1,0,1,1,0,1,1,0,0,0,1	0,0,1,1,0,0,1,0,0,0,0,1,1,0,0,1,1,1,1,1,0,1,1,1,1,1,0,0,1,0,0,0,1,0,0,1,1,1,0,1,0,1,1,0,1,1,0,0,0,1	3,3,3,3,3,3,3,3,3,3,3,3,3,3,3,3,3,3,3,3,3,3,3,3,3,3,3,3,3,3,3,3,3,3,3,3,3,3,3,3,3,3,3,3,3,3,3,3,3,3	3,3,3,3,3,3,3,3,3,3,3,3,3,3,3,3,3,3,3,3,3,3,3,3,3,3,3,3,3,3,3,3,3,3,3,3,3,3,3,3,3,3,3,3,3,3,3,3,3,3	2,2,2,2,2,2,2,2,2,2,2,2,2,2,2,2,2,2,2,2,2,2,2,2,2,2,2,2,2,2,2,2,2,2,2,2,2,2,2,2,2,2,2,2,2,2,2,2,2,2	2,2,2,2,2,2,2,2,2,2,2,2,2,2,2,2,2,2,2,2,2,2,2,2,2,2,2,2,2,2,2,2,2,2,2,2,2,2,2,2,2,2,2,2,2,2,2,2,2,2	2,2,2,2,2,2,2,2,2,2,2,2,2,2,2,2,2,2,2,2,2,2,2,2,2,2,2,2,2,2,2,2,2,2,2,2,2,2,2,2,2,2,2,2,2,2,2,2,2,2	3,3,3,3,3,3,3,3,3,3,3,3,3,3,3,3,3,3,3,3,3,3,3,3,3,3,3,3,3,3,3,3,3,3,3,3,3,3,3,3,3,3,3,3,3,3,3,3,3,3	3,3,3,3,3,3,3,3,3,3,3,3,3,3,3,3,3,3,3,3,3,3,3,3,3,3,3,3,3,3,3,3,3,3,3,3,3,3,3,3,3,3,3,3,3,3,3,3,3,3	0,0,1,1,0,0,1,0,0,0,0,1,1,0,0,1,1,1,1,1,0,1,1,1,1,1,0,0,1,0,0,0,1,0,0,1,1,1,0,1,0,1,1,0,1,1,0,0,0,1	0,0,1,1,0,0,1,0,0,0,0,1,1,0,0,1,1,1,1,0,0,1,1,1,1,1,0,0,1,0,1,0,0,0,0,1,1,1,0,1,0,1,1,0,1,1,0,0,0,1	3,3,3,3,3,3,3,3,3,3,3,3,3,3,3,3,3,3,3,3,3,3,3,3,3,3,3,3,3,3,3,3,3,3,3,3,3,3,3,3,3,3,3,3,3,3,3,3,3,3	2,2,2,2,2,2,2,2,2,2,2,2,2,2,2,2,2,2,2,2,2,2,2,2,2,2,2,2,2,2,2,2,2,2,2,2,2,2,2,2,2,2,2,2,2,2,2,2,2,2	1,2,3,2,1,1,1,2,0,1,3,1,1,3,1,0,3,3,3,0,1,0,3,3,2,1,0,1,3,0,3,2,0,0,2,1,3,2,3,0,0,0,3,2,1,0,3,3,1,1	0,0,1,1,0,0,1,0,0,0,0,1,1,0,0,1,1,1,0,0,0,1,1,1,1,1,0,0,1,1,1,1,0,1,0,1,0,1,0,1,0,1,1,0,1,1,0,0,0,1	0,0,1,1,0,0,1,0,0,0,0,1,1,0,0,1,1,1,0,0,0,1,1,1,1,1,0,0,1,0,1,1,0,1,0,1,0,1,0,1,0,1,1,0,1,1,0,0,0,1	0,0,1,1,0,0,1,0,0,0,0,1,1,0,0,1,1,1,0,0,0,1,1,1,1,1,0,0,1,0,1,1,0,1,0,1,0,1,0,1,0,1,1,0,1,1,0,0,0,1	0,0,1,1,0,0,1,0,0,0,0,1,1,0,0,1,1,1,0,0,0,1,1,1,1,1,0,0,1,0,1,1,0,1,0,1,0,1,0,1,0,1,1,0,1,1,0,0,0,1
391500	2,2,2,2,2,2,2,2,2,2,2,2,2,2,2,2,2,2,2,2,2,2,2,2,2,2,2,2,2,2,2,2,2,2,2,2,2,2,2,2,2,2,2,2,2,2,2,2,2,2	2,2,2,2,2,2,2,2,2,2,2,2,2,2,2,2,2,2,2,2,2,2,2,2,2,2,2,2,2,2,2,2,2,2,2,2,2,2,2,2,2,2,2,2,2,2,2,2,2,2	3,3,3,3,3,3,3,3,3,3,3,3,3,3,3,3,3,3,3,3,3,3,3,3,3,3,3,3,3,3,3,3,3,3,3,3,3,3,3,3,3,3,3,3,3,3,3,3,3,3	3,3,3,3,3,3,3,3,3,3,3,3,3,3,3,3,3,3,3,3,3,3,3,3,3,3,3,3,3,3,3,3,3,3,3,3,3,3,3,3,3,3,3,3,3,3,3,3,3,3	0,0,0,1,0,0,0,0,1,0,0,1,1,1,1,1,1,1,0,1,0,0,0,1,1,0,0,1,0,1,0,1,0,0,1,1,0,1,0,1,1,1,1,1,0,0,0,0,1,0	0,0,0,1,0,0,0,0,1,0,0,1,1,1,1,1,1,1,0,1,0,0,0,1,1,0,0,1,0,1,0,1,0,0,1,1,0,1,0,1,1,1,1,1,0,0,0,0,0,0	0,0,0,1,0,0,0,0,1,0,0,1,1,1,1,1,1,1,1,1,0,0,0,1,1,0,1,1,0,1,0,1,0,0,1,1,0,1,0,1,1,1,0,1,0,0,0,0,0,1	0,0,0,1,0,0,0,0,1,0,0,1,1,1,1,1,1,1,0,1,0,0,0,1,1,0,1,1,0,1,0,1,0,0,1,1,0,0,0,1,1,1,0,1,0,0,0,0,0,1	0,0,0,1,0,0,1,0,1,0,0,1,1,1,1,1,1,0,0,1,0,0,0,1,1,0,1,1,0,1,0,1,0,0,1,1,1,0,0,1,1,1,0,1,0,0,0,1,0,1	0,0,0,0,0,0,0,0,1,0,0,1,1,1,1,1,1,0,0,1,0,0,0,1,1,0,1,1,1,1,0,1,1,0,1,1,1,0,0,1,1,1,0,1,0,0,0,0,1,1	3,3,3,3,3,3,3,3,3,3,3,3,3,3,3,3,3,3,3,3,3,3,3,3,3,3,3,3,3,3,3,3,3,3,3,3,3,3,3,3,3,3,3,3,3,3,3,3,3,3	3,3,3,3,3,3,3,3,3,3,3,3,3,3,3,3,3,3,3,3,3,3,3,3,3,3,3,3,3,3,3,3,3,3,3,3,3,3,3,3,3,3,3,3,3,3,3,3,3,3	2,2,2,2,2,2,2,2,2,2,2,2,2,2,2,2,2,2,2,2,2,2,2,2,2,2,2,2,2,2,2,2,2,2,2,2,2,2,2,2,2,2,2,2,2,2,2,2,2,2	2,2,2,2,2,2,2,2,2,2,2,2,2,2,2,2,2,2,2,2,2,2,2,2,2,2,2,2,2,2,2,2,2,2,2,2,2,2,2,2,2,2,2,2,2,2,2,2,2,2	2,2,2,2,2,2,2,2,2,2,2,2,2,2,2,2,2,2,2,2,2,2,2,2,2,2,2,2,2,2,2,2,2,2,2,2,2,2,2,2,2,2,2,2,2,2,2,2,2,2	3,3,3,3,3,3,3,3,3,3,3,3,3,3,3,3,3,3,3,3,3,3,3,3,3,3,3,3,3,3,3,3,3,3,3,3,3,3,3,3,3,3,3,3,3,3,3,3,3,3	3,3,3,3,3,3,3,3,3,3,3,3,3,3,3,3,3,3,3,3,3,3,3,3,3,3,3,3,3,3,3,3,3,3,3,3,3,3,3,3,3,3,3,3,3,3,3,3,3,3	0,0,0,0,0,0,0,0,1,0,0,1,1,1,1,1,1,0,0,1,0,0,0,1,1,0,1,1,0,1,0,1,1,0,1,1,1,0,0,1,1,1,0,1,0,0,0,0,0,1	0,0,0,1,0,0,0,0,1,0,0,1,1,1,1,1,1,0,0,1,0,0,0,1,1,0,1,1,0,1,0,1,0,0,1,1,1,0,0,1,1,1,0,1,0,0,0,0,0,1	3,3,3,3,3,3,3,3,3,3,3,3,3,3,3,3,3,3,3,3,3,3,3,3,3,3,3,3,3,3,3,3,3,3,3,3,3,3,3,3,3,3,3,3,3,3,3,3,3,3	2,2,2,2,2,2,2,2,2,2,2,2,2,2,2,2,2,2,2,2,2,2,2,2,2,2,2,2,2,2,2,2,2,2,2,2,2,2,2,2,2,2,2,2,2,2,2,2,2,2	3,2,3,2,3,3,3,3,2,2,3,3,0,3,2,3,3,2,1,3,3,2,3,3,3,2,3,3,3,3,2,0,2,3,2,2,2,1,2,3,3,3,3,3,2,3,2,3,3,3	0,0,0,1,0,0,0,0,1,0,0,1,1,1,1,1,1,1,0,1,0,0,0,1,1,0,0,1,0,1,0,1,0,0,1,1,0,1,0,1,1,1,1,1,0,0,0,0,1,0	0,0,0,1,0,0,0,0,1,0,0,1,1,1,1,1,1,1,0,1,0,0,0,1,1,0,0,1,0,1,0,1,0,0,1,1,0,1,0,1,1,1,1,1,0,0,0,0,0,0	0,0,0,1,0,0,0,0,1,0,0,1,1,1,1,1,1,1,0,1,0,0,0,1,1,0,1,1,0,1,0,1,0,0,1,1,0,1,0,1,1,1,0,1,0,0,0,0,0,1	0,0,0,1,0,0,0,0,1,0,0,1,1,1,1,1,1,1,0,1,0,0,0,1,1,0,1,1,0,1,0,1,0,0,1,1,0,0,0,1,1,1,0,1,0,0,0,0,0,1
391600	2,2,2,2,2,2,2,2,2,2,2,2,2,2,2,2,2,2,2,2,2,2,2,2,2,2,2,2,2,2,2,2,2,2,2,2,2,2,2,2,2,2,2,2,2,2,2,2,2,2	2,2,2,2,2,2,2,2,2,2,2,2,2,2,2,2,2,2,2,2,2,2,2,2,2,2,2,2,2,2,2,2,2,2,2,2,2,2,2,2,2,2,2,2,2,2,2,2,2,2	3,3,3,3,3,3,3,3,3,3,3,3,3,3,3,3,3,3,3,3,3,3,3,3,3,3,3,3,3,3,3,3,3,3,3,3,3,3,3,3,3,3,3,3,3,3,3,3,3,3	3,3,3,3,3,3,3,3,3,3,3,3,3,3,3,3,3,3,3,3,3,3,3,3,3,3,3,3,3,3,3,3,3,3,3,3,3,3,3,3,3,3,3,3,3,3,3,3,3,3	1,1,0,0,0,1,1,1,0,1,1,0,1,0,1,1,1,1,1,0,0,0,0,1,0,0,1,1,0,0,1,1,0,1,1,0,0,0,0,0,1,1,1,0,0,0,1,1,1,1	1,1,0,0,0,1,1,1,0,1,1,0,1,0,1,1,1,1,1,0,0,0,0,0,0,0,1,1,0,0,1,0,0,1,1,0,0,0,0,0,1,1,1,0,0,0,0,1,1,1	1,1,0,0,0,1,1,1,0,1,1,0,1,0,1,0,1,1,1,0,0,0,0,0,0,0,1,1,0,1,1,1,0,1,1,0,0,1,0,0,1,1,1,0,0,0,1,1,1,1	1,1,0,0,0,1,1,1,0,1,1,0,1,0,1,0,1,1,1,0,0,0,0,0,0,0,1,1,0,1,1,1,0,1,1,0,0,1,0,0,1,1,1,0,0,0,0,1,1,1	1,1,0,0,0,1,1,1,0,1,1,0,1,0,1,0,1,1,1,0,0,0,0,0,0,0,1,1,0,1,1,1,0,1,1,0,0,1,0,0,1,1,1,0,0,0,1,1,1,1	1,1,0,0,0,1,1,1,0,1,1,0,1,0,1,0,1,1,1,0,0,0,0,0,0,0,1,1,0,1,1,1,0,1,1,0,0,1,0,0,1,1,1,0,0,0,1,1,1,1	3,3,3,3,3,3,3,3,3,3,3,3,3,3,3,3,3,3,3,3,3,3,3,3,3,3,3,3,3,3,3,3,3,3,3,3,3,3,3,3,3,3,3,3,3,3,3,3,3,3	3,3,3,3,3,3,3,3,3,3,3,3,3,3,3,3,3,3,3,3,3,3,3,3,3,3,3,3,3,3,3,3,3,3,3,3,3,3,3,3,3,3,3,3,3,3,3,3,3,3	2,2,2,2,2,2,2,2,2,2,2,2,2,2,2,2,2,2,2,2,2,2,2,2,2,2,2,2,2,2,2,2,2,2,2,2,2,2,2,2,2,2,2,2,2,2,2,2,2,2	2,2,2,2,2,2,2,2,2,2,2,2,2,2,2,2,2,2,2,2,2,2,2,2,2,2,2,2,2,2,2,2,2,2,2,2,2,2,2,2,2,2,2,2,2,2,2,2,2,2	2,2,2,2,2,2,2,2,2,2,2,2,2,2,2,2,2,2,2,2,2,2,2,2,2,2,2,2,2,2,2,2,2,2,2,2,2,2,2,2,2,2,2,2,2,2,2,2,2,2	3,3,3,3,3,3,3,3,3,3,3,3,3,3,3,3,3,3,3,3,3,3,3,3,3,3,3,3,3,3,3,3,3,3,3,3,3,3,3,3,3,3,3,3,3,3,3,3,3,3	3,3,3,3,3,3,3,3,3,3,3,3,3,3,3,3,3,3,3,3,3,3,3,3,3,3,3,3,3,3,3,3,3,3,3,3,3,3,3,3,3,3,3,3,3,3,3,3,3,3	1,1,0,0,0,1,1,1,0,1,1,0,1,0,1,0,1,1,1,0,0,0,0,0,0,0,1,1,0,1,1,1,0,1,1,0,0,1,0,0,1,1,1,0,0,0,1,1,1,1	1,1,0,0,0,1,1,1,0,1,1,0,1,0,1,0,1,1,1,0,0,0,0,0,0,0,1,1,0,1,1,1,0,1,1,0,0,1,0,0,1,1,1,0,0,0,1,1,1,1	3,3,3,3,3,3,3,3,3,3,3,3,3,3,3,3,3,3,3,3,3,3,3,3,3,3,3,3,3,3,3,3,3,3,3,3,3,3,3,3,3,3,3,3,3,3,3,3,3,3	2,2,2,2,2,2,2,2,2,2,2,2,2,2,2,2,2,2,2,2,2,2,2,2,2,2,2,2,2,2,2,2,2,2,2,2,2,2,2,2,2,2,2,2,2,2,2,2,2,2	3,3,1,0,1,3,1,2,2,1,1,1,2,2,0,3,2,0,2,1,1,2,1,3,1,0,3,0,3,3,0,2,1,2,1,1,0,2,1,3,0,3,3,0,3,0,1,0,0,0	1,1,0,0,0,1,1,1,0,1,1,0,1,0,1,1,1,1,1,0,0,0,0,1,0,0,1,1,0,0,1,0,0,1,1,0,0,0,0,0,1,1,1,0,0,0,1,1,1,1	1,1,0,0,0,1,1,1,0,1,1,0,1,0,1,1,1,1,1,0,0,0,0,0,0,0,1,1,0,0,1,0,0,1,1,0,0,0,0,0,1,1,1,0,0,0,1,1,1,1	1,1,0,0,0,1,1,1,0,1,1,0,1,0,1,0,1,1,1,0,0,0,0,0,0,0,1,1,0,1,1,1,0,1,1,0,0,1,0,0,1,1,1,0,0,0,1,1,1,1	1,1,0,0,0,1,1,1,0,1,1,0,1,0,1,0,1,1,1,0,0,0,0,0,0,0,1,1,0,1,1,1,0,1,1,0,0,1,0,0,1,1,1,0,0,0,1,1,1,1
391700	2,2,2,2,2,2,2,2,2,2,2,2,2,2,2,2,2,2,2,2,2,2,2,2,2,2,2,2,2,2,2,2,2,2,2,2,2,2,2,2,2,2,2,2,2,2,2,2,2,2	2,2,2,2,2,2,2,2,2,2,2,2,2,2,2,2,2,2,2,2,2,2,2,2,2,2,2,2,2,2,2,2,2,2,2,2,2,2,2,2,2,2,2,2,2,2,2,2,2,2	3,3,3,3,3,3,3,3,3,3,3,3,3,3,3,3,3,3,3,3,3,3,3,3,3,3,3,3,3,3,3,3,3,3,3,3,3,3,3,3,3,3,3,3,3,3,3,3,3,3	3,3,3,3,3,3,3,3,3,3,3,3,3,3,3,3,3,3,3,3,3,3,3,3,3,3,3,3,3,3,3,3,3,3,3,3,3,3,3,3,3,3,3,3,3,3,3,3,3,3	1,1,0,0,0,0,0,0,1,1,1,1,1,0,0,0,1,1,1,1,1,1,0,0,1,0,0,1,0,0,0,1,0,1,0,0,1,0,1,0,1,0,0,1,1,1,0,1,0,0	1,1,0,0,0,0,0,0,1,1,1,1,1,0,0,0,1,1,1,1,1,1,0,0,1,0,0,1,0,0,0,1,0,1,0,0,1,0,1,0,1,0,0,1,1,1,0,1,1,0	1,1,0,0,0,0,1,0,1,1,1,1,1,0,0,0,1,1,1,1,1,1,0,0,1,0,0,1,0,0,0,1,0,1,1,0,1,0,1,0,1,0,0,1,1,1,0,1,0,0	1,1,0,0,1,0,0,0,1,1,1,1,1,0,0,0,1,1,1,1,1,1,0,0,1,0,0,1,0,0,0,1,0,1,0,0,0,0,1,0,1,0,0,1,1,1,0,1,0,0	1,1,0,0,1,0,0,0,1,1,1,1,1,0,0,1,1,1,1,1,1,1,0,0,1,0,1,1,0,0,0,1,0,1,1,0,0,0,1,0,1,0,0,1,1,1,0,1,1,0	1,1,0,0,1,0,0,0,1,1,1,1,1,0,0,1,1,1,1,1,1,1,0,0,0,0,1,1,0,0,0,1,0,1,1,0,0,0,1,0,1,0,0,1,1,1,0,1,1,0	3,3,3,3,3,3,3,3,3,3,3,3,3,3,3,3,3,3,3,3,3,3,3,3,3,3,3,3,3,3,3,3,3,3,3,3,3,3,3,3,3,3,3,3,3,3,3,3,3,3	3,3,3,3,3,3,3,3,3,3,3,3,3,3,3,3,3,3,3,3,3,3,3,3,3,3,3,3,3,3,3,3,3,3,3,3,3,3,3,3,3,3,3,3,3,3,3,3,3,3	2,2,2,2,2,2,2,2,2,2,2,2,2,2,2,2,2,2,2,2,2,2,2,2,2,2,2,2,2,2,2,2,2,2,2,2,2,2,2,2,2,2,2,2,2,2,2,2,2,2	2,2,2,2,2,2,2,2,2,2,2,2,2,2,2,2,2,2,2,2,2,2,2,2,2,2,2,2,2,2,2,2,2,2,2,2,2,2,2,2,2,2,2,2,2,2,2,2,2,2	2,2,2,2,2,2,2,2,2,2,2,2,2,2,2,2,2,2,2,2,2,2,2,2,2,2,2,2,2,2,2,2,2,2,2,2,2,2,2,2,2,2,2,2,2,2,2,2,2,2	3,3,3,3,3,3,3,3,3,3,3,3,3,3,3,3,3,3,3,3,3,3,3,3,3,3,3,3,3,3,3,3,3,3,3,3,3,3,3,3,3,3,3,3,3,3,3,3,3,3	3,3,3,3,3,3,3,3,3,3,3,3,3,3,3,3,3,3,3,3,3,3,3,3,3,3,3,3,3,3,3,3,3,3,3,3,3,3,3,3,3,3,3,3,3,3,3,3,3,3	1,1,0,0,1,0,0,0,1,1,1,1,1,0,0,1,1,1,1,1,1,1,0,0,1,0,1,1,0,0,0,1,0,1,1,0,0,0,1,0,1,0,0,1,1,1,0,1,1,0	1,1,0,0,1,0,0,0,1,1,1,1,1,0,0,1,1,1,1,1,1,1,0,0,1,0,1,1,0,0,0,1,0,1,1,0,0,0,1,0,1,0,0,1,1,1,0,1,1,0	3,3,3,3,3,3,3,3,3,3,3,3,3,3,3,3,3,3,3,3,3,3,3,3,3,3,3,3,3,3,3,3,3,3,3,3,3,3,3,3,3,3,3,3,3,3,3,3,3,3	2,2,2,2,2,2,2,2,2,2,2,2,2,2,2,2,2,2,2,2,2,2,2,2,2,2,2,2,2,2,2,2,2,2,2,2,2,2,2,2,2,2,2,2,2,2,2,2,2,2	3,3,1,0,1,3,2,1,2,2,3,3,0,0,0,3,2,2,3,3,2,0,1,3,1,2,0,2,1,3,0,2,0,2,2,3,2,1,2,2,2,2,0,2,3,0,2,0,2,2	1,1,0,0,0,0,0,0,1,1,1,1,1,0,0,0,1,1,1,1,1,1,0,0,1,0,0,1,0,0,0,1,0,1,0,0,1,0,1,0,1,0,0,1,1,1,0,1,0,0	1,1,0,0,0,0,0,0,1,1,1,1,1,0,0,0,1,1,1,1,1,1,0,0,1,0,0,1,0,0,0,1,0,1,0,0,1,0,1,0,1,0,0,1,1,1,0,1,0,0	1,1,0,0,0,0,0,0,1,1,1,1,1,0,0,0,1,1,1,1,1,1,0,0,1,0,0,1,0,0,0,1,0,1,0,0,1,0,1,0,1,0,0,1,1,1,0,1,0,0	1,1,0,0,1,0,0,0,1,1,1,1,1,0,0,0,1,1,1,1,1,1,0,0,1,0,0,1,0,0,0,1,0,1,0,0,0,0,1,0,1,0,0,1,1,1,0,1,0,0
391800	2,2,2,2,2,2,2,2,2,2,2,2,2,2,2,2,2,2,2,2,2,2,2,2,2,2,2,2,2,2,2,2,2,2,2,2,2,2,2,2,2,2,2,2,2,2,2,2,2,2	2,2,2,2,2,2,2,2,2,2,2,2,2,2,2,2,2,2,2,2,2,2,2,2,2,2,2,2,2,2,2,2,2,2,2,2,2,2,2,2,2,2,2,2,2,2,2,2,2,2	3,3,3,3,3,3,3,3,3,3,3,3,3,3,3,3,3,3,3,3,3,3,3,3,3,3,3,3,3,3,3,3,3,3,3,3,3,3,3,3,3,3,3,3,3,3,3,3,3,3	3,3,3,3,3,3,3,3,3,3,3,3,3,3,3,3,3,3,3,3,3,3,3,3,3,3,3,3,3,3,3,3,3,3,3,3,3,3,3,3,3,3,3,3,3,3,3,3,3,3	0,1,1,1,1,1,1,1,1,0,0,1,1,1,1,1,1,0,0,1,1,1,1,0,1,1,1,1,1,0,1,0,0,1,1,1,1,1,0,1,1,0,1,1,0,0,1,0,0,1	0,1,1,1,1,0,1,1,0,1,0,0,1,1,0,1,1,0,0,1,1,1,1,0,1,1,1,1,1,0,1,0,0,1,1,1,1,1,0,1,1,0,1,1,0,0,1,0,0,1	0,1,1,1,1,1,0,0,0,1,0,0,1,1,1,1,1,0,0,1,1,1,1,0,1,1,1,1,1,0,1,0,0,1,1,1,1,1,0,1,1,0,1,1,0,0,1,0,0,1	0,1,1,1,1,1,0,0,0,1,0,0,1,1,1,1,1,0,0,1,1,1,1,0,1,1,1,1,1,0,1,0,0,1,1,1,1,1,0,1,1,0,1,1,0,0,1,0,0,1	0,1,1,1,1,1,0,0,0,1,0,1,1,1,1,1,1,0,1,1,1,1,0,0,0,1,1,1,1,0,1,0,0,1,1,1,1,1,0,1,1,0,1,1,0,0,1,0,1,0	0,1,1,1,1,1,0,0,0,1,0,1,1,1,1,1,1,0,0,1,1,1,0,0,0,1,0,1,1,0,1,0,0,1,1,1,0,1,0,1,1,0,1,1,0,0,1,0,1,0	3,3,3,3,3,3,3,3,3,3,3,3,3,3,3,3,3,3,3,3,3,3,3,3,3,3,3,3,3,3,3,3,3,3,3,3,3,3,3,3,3,3,3,3,3,3,3,3,3,3	3,3,3,3,3,3,3,3,3,3,3,3,3,3,3,3,3,3,3,3,3,3,3,3,3,3,3,3,3,3,3,3,3,3,3,3,3,3,3,3,3,3,3,3,3,3,3,3,3,3	2,2,2,2,2,2,2,2,2,2,2,2,2,2,2,2,2,2,2,2,2,2,2,2,2,2,2,2,2,2,2,2,2,2,2,2,2,2,2,2,2,2,2,2,2,2,2,2,2,2	2,2,2,2,2,2,2,2,2,2,2,2,2,2,2,2,2,2,2,2,2,2,2,2,2,2,2,2,2,2,2,2,2,2,2,2,2,2,2,2,2,2,2,2,2,2,2,2,2,2	2,2,2,2,2,2,2,2,2,2,2,2,2,2,2,2,2,2,2,2,2,2,2,2,2,2,2,2,2,2,2,2,2,2,2,2,2,2,2,2,2,2,2,2,2,2,2,2,2,2	3,3,3,3,3,3,3,3,3,3,3,3,3,3,3,3,3,3,3,3,3,3,3,3,3,3,3,3,3,3,3,3,3,3,3,3,3,3,3,3,3,3,3,3,3,3,3,3,3,3	3,3,3,3,3,3,3,3,3,3,3,3,3,3,3,3,3,3,3,3,3,3,3,3,3,3,3,3,3,3,3,3,3,3,3,3,3,3,3,3,3,3,3,3,3,3,3,3,3,3	0,1,1,1,1,1,0,0,0,1,0,1,1,1,1,1,1,0,1,1,1,1,0,0,0,1,1,1,1,0,1,0,0,1,1,1,1,1,0,1,1,0,1,1,0,0,1,0,1,0	0,1,1,1,1,1,0,0,0,1,0,1,1,1,1,1,1,0,1,1,1,1,0,0,0,1,1,1,1,0,1,0,0,1,1,1,1,1,0,1,1,0,1,1,0,0,1,0,1,0	3,3,3,3,3,3,3,3,3,3,3,3,3,3,3,3,3,3,3,3,3,3,3,3,3,3,3,3,3,3,3,3,3,3,3,3,3,3,3,3,3,3,3,3,3,3,3,3,3,3	2,2,2,2,2,2,2,2,2,2,2,2,2,2,2,2,2,2,2,2,2,2,2,2,2,2,2,2,2,2,2,2,2,2,2,2,2,2,2,2,2,2,2,2,2,2,2,2,2,2	3,3,1,3,1,3,3,0,3,3,0,3,3,1,3,3,1,3,3,3,3,3,3,1,2,1,3,2,3,3,2,3,3,3,1,2,3,3,3,2,2,3,2,3,3,0,0,3,1,3	0,1,1,1,1,1,0,1,0,1,0,0,1,1,1,1,1,0,0,1,1,1,1,0,1,1,1,1,1,0,1,0,0,1,1,1,1,1,0,1,1,0,1,1,0,0,1,0,0,1	0,1,1,1,1,1,0,1,0,1,0,0,1,1,1,1,1,0,0,1,1,1,1,0,1,1,1,1,1,0,1,0,0,1,1,1,1,1,0,1,1,0,1,1,0,0,1,0,0,1	0,1,1,1,1,1,0,0,0,1,0,0,1,1,1,1,1,0,0,1,1,1,1,0,1,1,1,1,1,0,1,0,0,1,1,1,1,1,0,1,1,0,1,1,0,0,1,0,0,1	0,1,1,1,1,1,0,0,0,1,0,0,1,1,1,1,1,0,0,1,1,1,1,0,1,1,1,1,1,0,1,0,0,1,1,1,1,1,0,1,1,0,1,1,0,0,1,0,0,1
391900	2,2,2,2,2,2,2,2,2,2,2,2,2,2,2,2,2,2,2,2,2,2,2,2,2,2,2,2,2,2,2,2,2,2,2,2,2,2,2,2,2,2,2,2,2,2,2,2,2,2	2,2,2,2,2,2,2,2,2,2,2,2,2,2,2,2,2,2,2,2,2,2,2,2,2,2,2,2,2,2,2,2,2,2,2,2,2,2,2,2,2,2,2,2,2,2,2,2,2,2	3,3,3,3,3,3,3,3,3,3,3,3,3,3,3,3,3,3,3,3,3,3,3,3,3,3,3,3,3,3,3,3,3,3,3,3,3,3,3,3,3,3,3,3,3,3,3,3,3,3	3,3,3,3,3,3,3,3,3,3,3,3,3,3,3,3,3,3,3,3,3,3,3,3,3,3,3,3,3,3,3,3,3,3,3,3,3,3,3,3,3,3,3,3,3,3,3,3,3,3	0,1,1,1,0,1,1,1,1,0,1,1,1,1,0,0,1,0,1,0,1,0,0,0,0,1,1,0,1,0,1,0,1,1,1,1,1,0,1,0,0,0,1,0,1,1,0,1,1,0	0,1,1,1,0,1,1,1,1,0,1,1,1,1,0,0,1,0,1,0,1,0,0,0,0,1,1,0,1,0,1,1,1,1,1,1,1,0,0,0,0,1,1,0,1,1,0,0,1,0	0,1,1,1,0,1,1,1,1,0,1,1,1,1,0,1,1,0,1,0,1,0,1,0,0,1,1,0,1,0,1,1,1,1,1,1,1,0,0,0,0,1,1,0,1,1,0,0,1,0	0,1,1,1,0,1,1,1,1,0,1,1,1,1,0,1,1,0,1,0,1,0,0,0,0,1,1,0,1,0,1,1,1,1,1,1,1,0,0,0,0,1,1,0,1,1,0,0,1,0	0,1,1,1,0,1,1,1,1,0,1,1,1,1,0,1,1,0,1,0,1,0,0,0,0,1,1,0,1,0,1,1,1,1,1,1,1,0,0,0,1,1,1,0,1,1,0,0,1,0	0,1,1,1,0,1,1,1,1,0,1,1,1,1,0,1,1,0,1,1,1,0,0,0,0,1,1,0,1,0,1,1,1,1,1,1,1,0,0,0,1,1,1,0,1,1,0,0,1,0	3,3,3,3,3,3,3,3,3,3,3,3,3,3,3,3,3,3,3,3,3,3,3,3,3,3,3,3,3,3,3,3,3,3,3,3,3,3,3,3,3,3,3,3,3,3,3,3,3,3	3,3,3,3,3,3,3,3,3,3,3,3,3,3,3,3,3,3,3,3,3,3,3,3,3,3,3,3,3,3,3,3,3,3,3,3,3,3,3,3,3,3,3,3,3,3,3,3,3,3	2,2,2,2,2,2,2,2,2,2,2,2,2,2,2,2,2,2,2,2,2,2,2,2,2,2,2,2,2,2,2,2,2,2,2,2,2,2,2,2,2,2,2,2,2,2,2,2,2,2	2,2,2,2,2,2,2,2,2,2,2,2,2,2,2,2,2,2,2,2,2,2,2,2,2,2,2,2,2,2,2,2,2,2,2,2,2,2,2,2,2,2,2,2,2,2,2,2,2,2	2,2,2,2,2,2,2,2,2,2,2,2,2,2,2,2,2,2,2,2,2,2,2,2,2,2,2,2,2,2,2,2,2,2,2,2,2,2,2,2,2,2,2,2,2,2,2,2,2,2	3,3,3,3,3,3,3,3,3,3,3,3,3,3,3,3,3,3,3,3,3,3,3,3,3,3,3,3,3,3,3,3,3,3,3,3,3,3,3,3,3,3,3,3,3,3,3,3,3,3	3,3,3,3,3,3,3,3,3,3,3,3,3,3,3,3,3,3,3,3,3,3,3,3,3,3,3,3,3,3,3,3,3,3,3,3,3,3,3,3,3,3,3,3,3,3,3,3,3,3	0,1,1,1,0,1,1,1,1,0,1,1,1,1,0,1,1,0,1,1,1,0,0,0,0,1,1,0,1,0,1,1,1,1,1,1,1,0,0,0,1,1,1,0,1,1,0,0,1,0	0,1,1,1,0,1,1,1,1,0,1,1,1,1,0,1,1,0,1,0,1,0,0,0,0,1,1,0,1,0,1,1,1,1,1,1,1,0,0,0,1,1,1,0,1,1,0,0,1,0	3,3,3,3,3,3,3,3,3,3,3,3,3,3,3,3,3,3,3,3,3,3,3,3,3,3,3,3,3,3,3,3,3,3,3,3,3,3,3,3,3,3,3,3,3,3,3,3,3,3	2,2,2,2,2,2,2,2,2,2,2,2,2,2,2,2,2,2,2,2,2,2,2,2,2,2,2,2,2,2,2,2,2,2,2,2,2,2,2,2,2,2,2,2,2,2,2,2,2,2	3,3,0,3,3,2,1,1,1,3,3,3,3,1,3,1,2,3,3,2,1,3,3,3,3,2,3,3,3,1,3,1,2,3,3,3,2,2,3,3,3,1,3,3,1,3,2,3,3,1	0,1,1,1,0,1,1,1,1,0,1,1,1,1,0,0,1,0,1,0,1,0,0,0,0,1,1,0,1,0,1,1,1,1,1,1,1,0,1,0,0,1,1,0,1,1,0,1,1,0	0,1,1,1,0,1,1,1,1,0,1,1,1,1,0,0,1,0,1,0,1,0,0,0,0,1,1,0,1,0,1,1,1,1,1,1,1,0,0,0,0,1,1,0,1,1,0,0,1,0	0,1,1,1,0,1,1,1,1,0,1,1,1,1,0,1,1,0,1,0,1,0,0,0,0,1,1,0,1,0,1,1,1,1,1,1,1,0,0,0,0,1,1,0,1,1,0,0,1,0	0,1,1,1,0,1,1,1,1,0,1,1,1,1,0,1,1,0,1,0,1,0,0,0,0,1,1,0,1,0,1,1,1,1,1,1,1,0,0,0,0,1,1,0,1,1,0,0,1,0
392000	2,2,2,2,2,2,2,2,2,2,2,2,2,2,2,2,2,2,2,2,2,2,2,2,2,2,2,2,2,2,2,2,2,2,2,2,2,2,2,2,2,2,2,2,2,2,2,2,2,2	2,2,2,2,2,2,2,2,2,2,2,2,2,2,2,2,2,2,2,2,2,2,2,2,2,2,2,2,2,2,2,2,2,2,2,2,2,2,2,2,2,2,2,2,2,2,2,2,2,2	3,3,3,3,3,3,3,3,3,3,3,3,3,3,3,3,3,3,3,3,3,3,3,3,3,3,3,3,3,3,3,3,3,3,3,3,3,3,3,3,3,3,3,3,3,3,3,3,3,3	3,3,3,3,3,3,3,3,3,3,3,3,3,3,3,3,3,3,3,3,3,3,3,3,3,3,3,3,3,3,3,3,3,3,3,3,3,3,3,3,3,3,3,3,3,3,3,3,3,3	0,0,1,0,1,1,0,1,0,0,1,0,1,0,1,0,1,0,1,1,0,1,0,0,1,1,0,0,0,1,0,0,1,1,1,0,0,0,1,1,1,0,0,0,1,1,0,0,0,0	0,0,1,0,1,1,0,1,0,0,1,0,1,0,1,0,1,0,1,1,0,1,0,0,0,1,0,0,0,1,1,0,1,1,1,0,0,0,1,1,1,0,0,1,1,1,0,0,0,0	0,0,1,0,1,1,0,1,0,0,1,1,1,0,1,0,1,0,1,1,0,1,0,0,1,1,0,0,0,1,1,0,1,1,1,0,0,0,1,1,1,0,0,1,1,1,0,0,0,0	1,0,1,0,1,1,0,1,1,0,0,1,1,1,1,0,1,0,1,1,0,0,0,1,1,0,0,0,0,1,1,0,1,1,1,0,0,0,1,1,1,1,0,1,1,1,0,0,0,0	0,0,1,0,1,1,0,1,1,0,0,1,1,1,1,0,1,0,1,1,0,0,0,1,1,0,0,0,0,1,1,0,1,1,1,0,0,0,1,1,1,1,0,1,1,1,0,0,0,0	0,0,1,0,0,1,0,1,1,0,0,0,0,1,1,0,1,1,1,1,0,0,0,1,0,1,0,1,0,1,1,1,1,1,1,0,0,1,0,1,1,0,0,1,1,1,0,0,0,1	3,3,3,3,3,3,3,3,3,3,3,3,3,3,3,3,3,3,3,3,3,3,3,3,3,3,3,3,3,3,3,3,3,3,3,3,3,3,3,3,3,3,3,3,3,3,3,3,3,3	3,3,3,3,3,3,3,3,3,3,3,3,3,3,3,3,3,3,3,3,3,3,3,3,3,3,3,3,3,3,3,3,3,3,3,3,3,3,3,3,3,3,3,3,3,3,3,3,3,3	2,2,2,2,2,2,2,2,2,2,2,2,2,2,2,2,2,2,2,2,2,2,2,2,2,2,2,2,2,2,2,2,2,2,2,2,2,2,2,2,2,2,2,2,2,2,2,2,2,2	2,2,2,2,2,2,2,2,2,2,2,2,2,2,2,2,2,2,2,2,2,2,2,2,2,2,2,2,2,2,2,2,2,2,2,2,2,2,2,2,2,2,2,2,2,2,2,2,2,2	2,2,2,2,2,2,2,2,2,2,2,2,2,2,2,2,2,2,2,2,2,2,2,2,2,2,2,2,2,2,2,2,2,2,2,2,2,2,2,2,2,2,2,2,2,2,2,2,2,2	3,3,3,3,3,3,3,3,3,3,3,3,3,3,3,3,3,3,3,3,3,3,3,3,3,3,3,3,3,3,3,3,3,3,3,3,3,3,3,3,3,3,3,3,3,3,3,3,3,3	3,3,3,3,3,3,3,3,3,3,3,3,3,3,3,3,3,3,3,3,3,3,3,3,3,3,3,3,3,3,3,3,3,3,3,3,3,3,3,3,3,3,3,3,3,3,3,3,3,3	0,0,1,0,0,1,0,1,1,0,0,0,0,1,1,0,1,1,1,1,0,0,0,1,0,1,0,1,0,1,1,1,1,1,1,0,0,1,0,1,1,0,0,1,1,1,0,0,0,1	0,0,1,0,1,1,0,1,1,0,0,1,1,1,1,0,1,0,1,1,0,0,0,1,1,0,0,0,0,1,1,0,1,1,1,0,0,0,1,1,1,1,0,1,1,1,0,0,0,0	3,3,3,3,3,3,3,3,3,3,3,3,3,3,3,3,3,3,3,3,3,3,3,3,3,3,3,3,3,3,3,3,3,3,3,3,3,3,3,3,3,3,3,3,3,3,3,3,3,3	2,2,2,2,2,2,2,2,2,2,2,2,2,2,2,2,2,2,2,2,2,2,2,2,2,2,2,2,2,2,2,2,2,2,2,2,2,2,2,2,2,2,2,2,2,2,2,2,2,2	3,2,3,1,3,2,1,0,3,3,3,3,2,3,3,0,3,3,1,0,0,2,3,1,0,0,2,2,3,3,1,1,0,3,0,2,3,1,1,1,3,3,3,0,3,2,0,3,1,3	0,0,1,0,1,1,0,1,0,0,1,0,1,0,1,0,1,0,1,1,0,1,0,0,1,1,0,0,0,1,0,0,1,1,1,0,0,0,1,1,1,0,0,0,1,1,0,0,0,0	0,0,1,0,1,1,0,1,0,0,1,0,1,0,1,0,1,0,1,1,0,1,0,0,1,1,0,0,0,1,1,0,1,1,1,0,0,0,1,1,1,0,0,1,1,1,0,0,0,0	0,0,1,0,1,1,0,1,0,0,1,1,1,0,1,0,1,0,1,1,0,1,0,0,1,1,0,0,0,1,1,0,1,1,1,0,0,0,1,1,1,0,0,1,1,1,0,0,0,0	0,0,1,0,1,1,0,1,1,0,0,1,1,1,1,0,1,0,1,1,0,0,0,1,1,0,0,0,0,1,1,0,1,1,1,0,0,0,1,1,1,1,0,1,1,1,0,0,0,0
392100	2,2,2,2,2,2,2,2,2,2,2,2,2,2,2,2,2,2,2,2,2,2,2,2,2,2,2,2,2,2,2,2,2,2,2,2,2,2,2,2,2,2,2,2,2,2,2,2,2,2	2,2,2,2,2,2,2,2,2,2,2,2,2,2,2,2,2,2,2,2,2,2,2,2,2,2,2,2,2,2,2,2,2,2,2,2,2,2,2,2,2,2,2,2,2,2,2,2,2,2	3,3,3,3,3,3,3,3,3,3,3,3,3,3,3,3,3,3,3,3,3,3,3,3,3,3,3,3,3,3,3,3,3,3,3,3,3,3,3,3,3,3,3,3,3,3,3,3,3,3	3,3,3,3,3,3,3,3,3,3,3,3,3,3,3,3,3,3,3,3,3,3,3,3,3,3,3,3,3,3,3,3,3,3,3,3,3,3,3,3,3,3,3,3,3,3,3,3,3,3	1,1,0,0,1,1,0,0,1,1,0,1,0,0,0,0,0,1,1,0,0,0,1,1,0,0,0,1,1,0,1,0,1,0,0,0,1,0,1,1,1,1,0,1,1,0,0,1,1,1	1,1,0,0,0,1,0,0,1,1,0,1,0,0,0,1,1,1,0,0,0,0,1,1,0,0,0,1,1,0,0,0,1,0,0,0,1,0,1,1,1,1,0,1,1,0,0,1,0,1	1,1,0,0,1,1,0,0,1,1,0,1,0,0,0,1,0,1,1,0,0,0,1,1,0,0,0,1,1,0,0,0,1,0,0,0,1,0,1,1,1,1,0,1,1,0,0,1,0,1	1,1,0,0,0,1,0,0,1,1,1,1,0,0,0,1,0,1,1,0,0,0,1,1,0,0,0,0,0,1,0,0,1,0,0,0,0,0,1,1,1,1,0,1,1,0,0,1,0,1	1,0,0,0,0,1,0,0,1,1,1,1,0,0,0,1,0,1,1,0,0,0,1,1,0,0,0,0,0,1,0,0,1,0,0,0,0,0,1,1,1,1,0,1,1,0,0,1,0,1	1,1,0,0,0,1,0,0,1,1,1,1,0,0,0,1,0,1,1,0,0,0,1,1,0,0,0,0,0,1,0,0,1,0,0,0,0,0,1,1,1,1,0,1,1,0,0,1,0,1	3,3,3,3,3,3,3,3,3,3,3,3,3,3,3,3,3,3,3,3,3,3,3,3,3,3,3,3,3,3,3,3,3,3,3,3,3,3,3,3,3,3,3,3,3,3,3,3,3,3	3,3,3,3,3,3,3,3,3,3,3,3,3,3,3,3,3,3,3,3,3,3,3,3,3,3,3,3,3,3,3,3,3,3,3,3,3,3,3,3,3,3,3,3,3,3,3,3,3,3	2,2,2,2,2,2,2,2,2,2,2,2,2,2,2,2,2,2,2,2,2,2,2,2,2,2,2,2,2,2,2,2,2,2,2,2,2,2,2,2,2,2,2,2,2,2,2,2,2,2	2,2,2,2,2,2,2,2,2,2,2,2,2,2,2,2,2,2,2,2,2,2,2,2,2,2,2,2,2,2,2,2,2,2,2,2,2,2,2,2,2,2,2,2,2,2,2,2,2,2	2,2,2,2,2,2,2,2,2,2,2,2,2,2,2,2,2,2,2,2,2,2,2,2,2,2,2,2,2,2,2,2,2,2,2,2,2,2,2,2,2,2,2,2,2,2,2,2,2,2	3,3,3,3,3,3,3,3,3,3,3,3,3,3,3,3,3,3,3,3,3,3,3,3,3,3,3,3,3,3,3,3,3,3,3,3,3,3,3,3,3,3,3,3,3,3,3,3,3,3	3,3,3,3,3,3,3,3,3,3,3,3,3,3,3,3,3,3,3,3,3,3,3,3,3,3,3,3,3,3,3,3,3,3,3,3,3,3,3,3,3,3,3,3,3,3,3,3,3,3	1,1,0,0,0,1,0,0,1,1,1,1,0,0,0,1,0,1,1,0,0,0,1,1,0,0,0,0,0,1,0,0,1,0,0,0,0,0,1,1,1,1,0,1,1,0,0,1,0,1	1,1,0,0,0,1,0,0,1,1,1,1,0,0,0,1,0,1,1,0,0,0,1,1,0,0,0,0,0,1,0,0,1,0,0,0,0,0,1,1,1,1,0,1,1,0,0,1,0,1	3,3,3,3,3,3,3,3,3,3,3,3,3,3,3,3,3,3,3,3,3,3,3,3,3,3,3,3,3,3,3,3,3,3,3,3,3,3,3,3,3,3,3,3,3,3,3,3,3,3	2,2,2,2,2,2,2,2,2,2,2,2,2,2,2,2,2,2,2,2,2,2,2,2,2,2,2,2,2,2,2,2,2,2,2,2,2,2,2,2,2,2,2,2,2,2,2,2,2,2	2,0,2,3,3,3,2,2,3,2,0,1,2,1,0,3,0,1,0,0,0,1,3,1,2,3,0,0,2,2,3,0,3,3,1,1,0,3,0,2,1,1,1,1,3,2,1,2,2,1	1,1,0,0,1,1,0,0,1,1,0,1,0,0,0,1,0,1,1,0,0,0,1,1,0,0,0,1,1,0,1,0,1,0,0,0,1,0,1,1,1,1,0,1,1,0,0,1,1,1	1,1,0,0,1,1,0,0,1,1,0,1,0,0,0,1,0,1,1,0,0,0,1,1,0,0,0,1,1,0,0,0,1,0,0,0,1,0,1,1,1,1,0,1,1,0,0,1,0,1	1,1,0,0,1,1,0,0,1,1,0,1,0,0,0,1,0,1,1,0,0,0,1,1,0,0,0,1,1,0,0,0,1,0,0,0,1,0,1,1,1,1,0,1,1,0,0,1,0,1	1,1,0,0,0,1,0,0,1,1,1,1,0,0,0,1,0,1,1,0,0,0,1,1,0,0,0,0,0,1,0,0,1,0,0,0,0,0,1,1,1,1,0,1,1,0,0,1,0,1
392200	2,2,2,2,2,2,2,2,2,2,2,2,2,2,2,2,2,2,2,2,2,2,2,2,2,2,2,2,2,2,2,2,2,2,2,2,2,2,2,2,2,2,2,2,2,2,2,2,2,2	2,2,2,2,2,2,2,2,2,2,2,2,2,2,2,2,2,2,2,2,2,2,2,2,2,2,2,2,2,2,2,2,2,2,2,2,2,2,2,2,2,2,2,2,2,2,2,2,2,2	3,3,3,3,3,3,3,3,3,3,3,3,3,3,3,3,3,3,3,3,3,3,3,3,3,3,3,3,3,3,3,3,3,3,3,3,3,3,3,3,3,3,3,3,3,3,3,3,3,3	3,3,3,3,3,3,3,3,3,3,3,3,3,3,3,3,3,3,3,3,3,3,3,3,3,3,3,3,3,3,3,3,3,3,3,3,3,3,3,3,3,3,3,3,3,3,3,3,3,3	0,0,0,1,1,0,0,0,0,1,1,1,0,0,1,0,1,0,0,1,0,0,0,1,1,1,0,0,1,1,0,1,0,0,0,1,1,0,1,1,0,1,0,0,0,0,1,0,1,1	0,0,0,1,1,0,0,0,0,1,1,1,0,0,1,0,1,0,0,1,1,1,0,1,0,1,0,0,1,1,0,1,0,0,0,1,1,0,1,1,0,1,0,1,0,0,1,0,1,1	1,0,0,1,1,1,0,0,0,1,1,1,0,0,1,1,1,0,0,1,1,1,0,1,0,1,0,0,1,1,0,1,0,0,0,0,1,0,0,1,1,1,0,1,0,0,0,0,0,1	0,0,0,1,0,0,0,0,0,1,1,1,0,0,1,1,1,0,0,1,1,1,0,1,0,1,0,0,1,1,0,0,0,0,0,0,1,0,0,1,1,1,0,1,0,0,0,0,1,1	0,0,0,1,1,0,0,0,0,1,1,1,0,0,1,1,1,1,0,1,1,1,0,1,0,1,0,1,1,1,0,0,0,0,0,0,1,0,0,1,1,1,0,1,0,0,0,0,1,1	0,0,0,1,1,0,0,0,1,1,1,1,0,0,1,1,1,0,0,1,1,0,0,1,0,1,0,0,1,1,0,0,0,0,0,0,1,0,0,1,1,1,1,0,0,0,0,0,1,1	3,3,3,3,3,3,3,3,3,3,3,3,3,3,3,3,3,3,3,3,3,3,3,3,3,3,3,3,3,3,3,3,3,3,3,3,3,3,3,3,3,3,3,3,3,3,3,3,3,3	3,3,3,3,3,3,3,3,3,3,3,3,3,3,3,3,3,3,3,3,3,3,3,3,3,3,3,3,3,3,3,3,3,3,3,3,3,3,3,3,3,3,3,3,3,3,3,3,3,3	2,2,2,2,2,2,2,2,2,2,2,2,2,2,2,2,2,2,2,2,2,2,2,2,2,2,2,2,2,2,2,2,2,2,2,2,2,2,2,2,2,2,2,2,2,2,2,2,2,2	2,2,2,2,2,2,2,2,2,2,2,2,2,2,2,2,2,2,2,2,2,2,2,2,2,2,2,2,2,2,2,2,2,2,2,2,2,2,2,2,2,2,2,2,2,2,2,2,2,2	2,2,2,2,2,2,2,2,2,2,2,2,2,2,2,2,2,2,2,2,2,2,2,2,2,2,2,2,2,2,2,2,2,2,2,2,2,2,2,2,2,2,2,2,2,2,2,2,2,2	3,3,3,3,3,3,3,3,3,3,3,3,3,3,3,3,3,3,3,3,3,3,3,3,3,3,3,3,3,3,3,3,3,3,3,3,3,3,3,3,3,3,3,3,3,3,3,3,3,3	3,3,3,3,3,3,3,3,3,3,3,3,3,3,3,3,3,3,3,3,3,3,3,3,3,3,3,3,3,3,3,3,3,3,3,3,3,3,3,3,3,3,3,3,3,3,3,3,3,3	0,0,0,1,1,0,0,0,1,1,1,1,0,0,1,1,1,0,0,1,1,1,0,1,0,1,0,0,1,1,0,0,0,0,0,0,1,0,0,1,1,1,0,0,0,0,0,0,1,1	0,0,0,1,1,0,0,0,0,1,1,1,0,0,1,1,1,0,0,1,1,1,0,1,0,1,0,0,1,1,0,0,0,0,0,0,1,0,0,1,1,1,0,1,0,0,0,0,1,1	3,3,3,3,3,3,3,3,3,3,3,3,3,3,3,3,3,3,3,3,3,3,3,3,3,3,3,3,3,3,3,3,3,3,3,3,3,3,3,3,3,3,3,3,3,3,3,3,3,3	2,2,2,2,2,2,2,2,2,2,2,2,2,2,2,2,2,2,2,2,2,2,2,2,2,2,2,2,2,2,2,2,2,2,2,2,2,2,2,2,2,2,2,2,2,2,2,2,2,2	3,1,2,3,3,3,1,3,3,3,1,2,3,3,3,3,1,3,3,3,3,2,3,2,1,3,2,2,3,1,1,3,3,3,1,3,2,3,2,1,3,2,1,3,3,3,3,2,2,3	0,0,0,1,1,0,0,0,0,1,1,1,0,0,1,0,1,0,0,1,0,0,0,1,0,1,0,0,1,1,0,1,0,0,0,1,1,0,1,1,0,1,0,0,0,0,1,0,1,1	0,0,0,1,1,0,0,0,0,1,1,1,0,0,1,0,1,0,0,1,1,1,0,1,0,1,0,0,1,1,0,1,0,0,0,1,1,0,1,1,0,1,0,1,0,0,1,0,1,1	0,0,0,1,1,1,0,0,0,1,1,1,0,0,1,1,1,0,0,1,1,1,0,1,0,1,0,0,1,1,0,1,0,0,0,0,1,0,0,1,1,1,0,1,0,0,0,0,1,1	0,0,0,1,1,0,0,0,0,1,1,1,0,0,1,1,1,0,0,1,1,1,0,1,0,1,0,0,1,1,0,0,0,0,0,0,1,0,0,1,1,1,0,1,0,0,0,0,1,1
392300	2,2,2,2,2,2,2,2,2,2,2,2,2,2,2,2,2,2,2,2,2,2,2,2,2,2,2,2,2,2,2,2,2,2,2,2,2,2,2,2,2,2,2,2,2,2,2,2,2,2	2,2,2,2,2,2,2,2,2,2,2,2,2,2,2,2,2,2,2,2,2,2,2,2,2,2,2,2,2,2,2,2,2,2,2,2,2,2,2,2,2,2,2,2,2,2,2,2,2,2	3,3,3,3,3,3,3,3,3,3,3,3,3,3,3,3,3,3,3,3,3,3,3,3,3,3,3,3,3,3,3,3,3,3,3,3,3,3,3,3,3,3,3,3,3,3,3,3,3,3	3,3,3,3,3,3,3,3,3,3,3,3,3,3,3,3,3,3,3,3,3,3,3,3,3,3,3,3,3,3,3,3,3,3,3,3,3,3,3,3,3,3,3,3,3,3,3,3,3,3	0,0,0,1,1,1,1,0,0,1,0,0,1,1,1,0,0,1,0,1,0,0,1,1,1,0,1,0,0,0,1,1,0,0,1,0,1,0,1,0,1,1,0,1,1,1,1,0,1,0	0,0,0,1,1,1,1,0,0,0,0,0,1,1,1,0,0,1,0,1,0,0,1,1,1,0,1,0,0,0,1,1,0,0,1,0,1,0,1,0,1,1,0,1,1,1,1,0,1,0	0,0,0,1,1,1,1,0,0,0,0,0,1,1,1,0,0,1,0,1,0,0,1,1,1,0,1,0,0,0,1,1,0,0,1,0,1,0,1,0,1,1,0,1,1,1,1,0,1,0	0,0,0,1,1,1,1,0,0,0,0,0,1,0,1,0,0,1,0,0,0,0,1,1,1,0,1,0,0,0,1,1,0,0,1,0,1,0,1,0,1,1,0,1,1,1,1,0,1,0	0,0,0,1,1,1,1,0,0,1,0,0,1,0,0,0,0,1,0,0,0,0,1,1,1,0,1,0,0,0,1,1,0,0,1,0,1,0,1,0,1,1,0,1,1,1,1,0,1,0	0,0,0,1,1,1,1,0,0,0,0,0,1,0,0,0,0,1,0,0,0,0,1,1,1,0,1,0,0,0,1,1,0,0,1,0,1,0,1,0,1,1,0,1,0,1,1,0,1,0	3,3,3,3,3,3,3,3,3,3,3,3,3,3,3,3,3,3,3,3,3,3,3,3,3,3,3,3,3,3,3,3,3,3,3,3,3,3,3,3,3,3,3,3,3,3,3,3,3,3	3,3,3,3,3,3,3,3,3,3,3,3,3,3,3,3,3,3,3,3,3,3,3,3,3,3,3,3,3,3,3,3,3,3,3,3,3,3,3,3,3,3,3,3,3,3,3,3,3,3	2,2,2,2,2,2,2,2,2,2,2,2,2,2,2,2,2,2,2,2,2,2,2,2,2,2,2,2,2,2,2,2,2,2,2,2,2,2,2,2,2,2,2,2,2,2,2,2,2,2	2,2,2,2,2,2,2,2,2,2,2,2,2,2,2,2,2,2,2,2,2,2,2,2,2,2,2,2,2,2,2,2,2,2,2,2,2,2,2,2,2,2,2,2,2,2,2,2,2,2	2,2,2,2,2,2,2,2,2,2,2,2,2,2,2,2,2,2,2,2,2,2,2,2,2,2,2,2,2,2,2,2,2,2,2,2,2,2,2,2,2,2,2,2,2,2,2,2,2,2	3,3,3,3,3,3,3,3,3,3,3,3,3,3,3,3,3,3,3,3,3,3,3,3,3,3,3,3,3,3,3,3,3,3,3,3,3,3,3,3,3,3,3,3,3,3,3,3,3,3	3,3,3,3,3,3,3,3,3,3,3,3,3,3,3,3,3,3,3,3,3,3,3,3,3,3,3,3,3,3,3,3,3,3,3,3,3,3,3,3,3,3,3,3,3,3,3,3,3,3	0,0,0,1,1,1,1,0,0,0,0,0,1,0,0,0,0,1,0,0,0,0,1,1,1,0,1,0,0,0,1,1,0,0,1,0,1,0,1,0,1,1,0,1,1,1,1,0,1,0	0,0,0,1,1,1,1,0,0,0,0,0,1,0,0,0,0,1,0,0,0,0,1,1,1,0,1,0,0,0,1,1,0,0,1,0,1,0,1,0,1,1,0,1,1,1,1,0,1,0	3,3,3,3,3,3,3,3,3,3,3,3,3,3,3,3,3,3,3,3,3,3,3,3,3,3,3,3,3,3,3,3,3,3,3,3,3,3,3,3,3,3,3,3,3,3,3,3,3,3	2,2,2,2,2,2,2,2,2,2,2,2,2,2,2,2,2,2,2,2,2,2,2,2,2,2,2,2,2,2,2,2,2,2,2,2,2,2,2,2,2,2,2,2,2,2,2,2,2,2	1,0,1,0,3,2,1,1,0,3,1,2,0,3,0,0,3,2,1,2,2,2,3,2,3,0,1,0,1,1,0,2,0,3,0,0,1,0,0,1,1,0,1,2,3,3,0,3,2,0	0,0,0,1,1,1,1,0,0,0,0,0,1,1,1,0,0,1,0,1,0,0,1,1,1,0,1,0,0,0,1,1,0,0,1,0,1,0,1,0,1,1,0,1,1,1,1,0,1,0	0,0,0,1,1,1,1,0,0,0,0,0,1,1,1,0,0,1,0,1,0,0,1,1,1,0,1,0,0,0,1,1,0,0,1,0,1,0,1,0,1,1,0,1,1,1,1,0,1,0	0,0,0,1,1,1,1,0,0,0,0,0,1,1,1,0,0,1,0,1,0,0,1,1,1,0,1,0,0,0,1,1,0,0,1,0,1,0,1,0,1,1,0,1,1,1,1,0,1,0	0,0,0,1,1,1,1,0,0,0,0,0,1,0,1,0,0,1,0,0,0,0,1,1,1,0,1,0,0,0,1,1,0,0,1,0,1,0,1,0,1,1,0,1,1,1,1,0,1,0
392400	2,2,2,2,2,2,2,2,2,2,2,2,2,2,2,2,2,2,2,2,2,2,2,2,2,2,2,2,2,2,2,2,2,2,2,2,2,2,2,2,2,2,2,2,2,2,2,2,2,2	2,2,2,2,2,2,2,2,2,2,2,2,2,2,2,2,2,2,2,2,2,2,2,2,2,2,2,2,2,2,2,2,2,2,2,2,2,2,2,2,2,2,2,2,2,2,2,2,2,2	3,3,3,3,3,3,3,3,3,3,3,3,3,3,3,3,3,3,3,3,3,3,3,3,3,3,3,3,3,3,3,3,3,3,3,3,3,3,3,3,3,3,3,3,3,3,3,3,3,3	3,3,3,3,3,3,3,3,3,3,3,3,3,3,3,3,3,3,3,3,3,3,3,3,3,3,3,3,3,3,3,3,3,3,3,3,3,3,3,3,3,3,3,3,3,3,3,3,3,3	0,1,1,0,1,1,0,0,1,0,0,1,0,1,1,1,0,0,1,0,0,1,0,1,1,1,0,1,0,0,0,0,1,1,1,1,0,1,1,1,0,0,0,1,1,0,1,0,1,1	0,1,1,0,1,0,0,0,1,0,1,1,0,1,1,1,0,0,1,0,0,1,0,1,1,1,0,1,0,0,0,0,1,1,1,1,0,1,1,1,0,0,0,0,1,1,1,0,1,1	0,1,1,0,1,1,0,0,1,0,0,1,0,1,1,1,0,0,1,0,0,1,0,1,1,1,0,1,0,0,0,0,1,1,1,1,0,1,1,1,0,0,0,0,1,1,1,0,1,1	0,1,1,0,1,1,0,0,1,0,0,1,0,1,1,1,0,0,1,0,0,1,0,1,1,1,0,1,0,0,0,1,1,1,0,1,0,1,1,1,0,0,0,0,1,1,1,0,1,1	0,1,1,0,1,1,0,0,1,0,0,1,0,1,1,1,0,0,1,0,0,1,0,1,1,1,0,1,0,0,0,1,1,1,1,1,0,1,1,1,0,0,0,0,1,1,1,0,1,1	0,1,1,0,1,1,0,0,1,0,0,1,0,1,1,1,0,0,1,0,0,1,0,1,0,1,0,1,0,0,0,1,1,1,1,1,0,1,1,1,0,0,0,0,1,1,1,0,1,1	3,3,3,3,3,3,3,3,3,3,3,3,3,3,3,3,3,3,3,3,3,3,3,3,3,3,3,3,3,3,3,3,3,3,3,3,3,3,3,3,3,3,3,3,3,3,3,3,3,3	3,3,3,3,3,3,3,3,3,3,3,3,3,3,3,3,3,3,3,3,3,3,3,3,3,3,3,3,3,3,3,3,3,3,3,3,3,3,3,3,3,3,3,3,3,3,3,3,3,3	2,2,2,2,2,2,2,2,2,2,2,2,2,2,2,2,2,2,2,2,2,2,2,2,2,2,2,2,2,2,2,2,2,2,2,2,2,2,2,2,2,2,2,2,2,2,2,2,2,2	2,2,2,2,2,2,2,2,2,2,2,2,2,2,2,2,2,2,2,2,2,2,2,2,2,2,2,2,2,2,2,2,2,2,2,2,2,2,2,2,2,2,2,2,2,2,2,2,2,2	2,2,2,2,2,2,2,2,2,2,2,2,2,2,2,2,2,2,2,2,2,2,2,2,2,2,2,2,2,2,2,2,2,2,2,2,2,2,2,2,2,2,2,2,2,2,2,2,2,2	3,3,3,3,3,3,3,3,3,3,3,3,3,3,3,3,3,3,3,3,3,3,3,3,3,3,3,3,3,3,3,3,3,3,3,3,3,3,3,3,3,3,3,3,3,3,3,3,3,3	3,3,3,3,3,3,3,3,3,3,3,3,3,3,3,3,3,3,3,3,3,3,3,3,3,3,3,3,3,3,3,3,3,3,3,3,3,3,3,3,3,3,3,3,3,3,3,3,3,3	0,1,1,0,1,1,0,0,1,0,0,1,0,1,1,1,0,0,1,0,0,1,0,1,1,1,0,1,0,0,0,1,1,1,1,1,0,1,1,1,0,0,0,0,1,1,1,0,1,1	0,1,1,0,1,1,0,0,1,0,0,1,0,1,1,1,0,0,1,0,0,1,0,1,1,1,0,1,0,0,0,1,1,1,1,1,0,1,1,1,0,0,0,0,1,1,1,0,1,1	3,3,3,3,3,3,3,3,3,3,3,3,3,3,3,3,3,3,3,3,3,3,3,3,3,3,3,3,3,3,3,3,3,3,3,3,3,3,3,3,3,3,3,3,3,3,3,3,3,3	2,2,2,2,2,2,2,2,2,2,2,2,2,2,2,2,2,2,2,2,2,2,2,2,2,2,2,2,2,2,2,2,2,2,2,2,2,2,2,2,2,2,2,2,2,2,2,2,2,2	3,0,1,3,0,1,0,3,0,3,1,2,2,3,2,1,0,1,0,0,3,1,1,3,1,2,2,2,2,2,2,3,2,1,3,3,2,2,2,1,1,3,1,0,2,3,2,2,3,3	0,1,1,0,1,1,0,0,1,0,0,1,0,1,1,1,0,0,1,0,0,1,0,1,1,1,0,1,0,0,0,0,1,1,1,1,0,1,1,1,0,0,0,1,1,0,1,0,1,1	0,1,1,0,1,1,0,0,1,0,0,1,0,1,1,1,0,0,1,0,0,1,0,1,1,1,0,1,0,0,0,0,1,1,1,1,0,1,1,1,0,0,0,0,1,1,1,0,1,1	0,1,1,0,1,1,0,0,1,0,0,1,0,1,1,1,0,0,1,0,0,1,0,1,1,1,0,1,0,0,0,0,1,1,1,1,0,1,1,1,0,0,0,0,1,1,1,0,1,1	0,1,1,0,1,1,0,0,1,0,0,1,0,1,1,1,0,0,1,0,0,1,0,1,1,1,0,1,0,0,0,1,1,1,1,1,0,1,1,1,0,0,0,0,1,1,1,0,1,1
392500	2,2,2,2,2,2,2,2,2,2,2,2,2,2,2,2,2,2,2,2,2,2,2,2,2,2,2,2,2,2,2,2,2,2,2,2,2,2,2,2,2,2,2,2,2,2,2,2,2,2	2,2,2,2,2,2,2,2,2,2,2,2,2,2,2,2,2,2,2,2,2,2,2,2,2,2,2,2,2,2,2,2,2,2,2,2,2,2,2,2,2,2,2,2,2,2,2,2,2,2	3,3,3,3,3,3,3,3,3,3,3,3,3,3,3,3,3,3,3,3,3,3,3,3,3,3,3,3,3,3,3,3,3,3,3,3,3,3,3,3,3,3,3,3,3,3,3,3,3,3	3,3,3,3,3,3,3,3,3,3,3,3,3,3,3,3,3,3,3,3,3,3,3,3,3,3,3,3,3,3,3,3,3,3,3,3,3,3,3,3,3,3,3,3,3,3,3,3,3,3	0,1,0,1,0,0,0,0,1,1,1,1,0,0,1,0,0,1,1,1,0,1,1,1,0,1,1,0,1,0,1,1,0,1,1,0,0,1,1,1,1,0,1,0,1,0,0,1,0,1	0,1,0,1,0,0,0,0,1,1,1,1,0,0,1,0,0,1,1,1,0,1,1,1,0,1,1,0,1,0,1,1,0,1,1,0,0,1,1,1,1,0,1,0,1,0,0,1,0,1	1,1,0,1,0,0,0,0,1,1,1,1,0,0,1,0,0,1,1,1,0,1,1,1,0,1,1,0,1,0,1,1,0,1,1,0,0,1,1,1,1,0,1,1,1,0,0,1,0,1	0,0,0,1,0,0,0,0,0,1,1,1,0,0,0,1,0,1,1,1,0,1,1,1,0,1,1,1,1,0,1,1,1,1,0,0,0,1,1,1,1,0,1,1,1,0,0,1,0,1	0,0,0,1,0,0,0,0,0,1,1,1,0,0,0,1,0,1,1,1,0,1,1,1,0,1,1,0,1,0,1,1,1,1,0,0,0,1,1,1,1,0,1,1,1,0,0,1,0,1	0,0,0,1,0,0,0,0,0,1,1,1,0,0,0,1,0,1,1,1,0,1,1,1,0,1,1,0,1,0,1,1,1,1,0,0,0,1,1,1,1,0,1,1,1,0,0,1,0,1	3,3,3,3,3,3,3,3,3,3,3,3,3,3,3,3,3,3,3,3,3,3,3,3,3,3,3,3,3,3,3,3,3,3,3,3,3,3,3,3,3,3,3,3,3,3,3,3,3,3	3,3,3,3,3,3,3,3,3,3,3,3,3,3,3,3,3,3,3,3,3,3,3,3,3,3,3,3,3,3,3,3,3,3,3,3,3,3,3,3,3,3,3,3,3,3,3,3,3,3	2,2,2,2,2,2,2,2,2,2,2,2,2,2,2,2,2,2,2,2,2,2,2,2,2,2,2,2,2,2,2,2,2,2,2,2,2,2,2,2,2,2,2,2,2,2,2,2,2,2	2,2,2,2,2,2,2,2,2,2,2,2,2,2,2,2,2,2,2,2,2,2,2,2,2,2,2,2,2,2,2,2,2,2,2,2,2,2,2,2,2,2,2,2,2,2,2,2,2,2	2,2,2,2,2,2,2,2,2,2,2,2,2,2,2,2,2,2,2,2,2,2,2,2,2,2,2,2,2,2,2,2,2,2,2,2,2,2,2,2,2,2,2,2,2,2,2,2,2,2	3,3,3,3,3,3,3,3,3,3,3,3,3,3,3,3,3,3,3,3,3,3,3,3,3,3,3,3,3,3,3,3,3,3,3,3,3,3,3,3,3,3,3,3,3,3,3,3,3,3	3,3,3,3,3,3,3,3,3,3,3,3,3,3,3,3,3,3,3,3,3,3,3,3,3,3,3,3,3,3,3,3,3,3,3,3,3,3,3,3,3,3,3,3,3,3,3,3,3,3	0,0,0,1,0,0,0,0,0,1,1,1,0,0,0,1,0,1,1,1,0,1,1,1,0,1,1,0,1,0,1,1,1,1,0,0,0,1,1,1,1,0,1,1,1,0,0,1,0,1	0,0,0,1,0,0,0,0,0,1,1,1,0,0,0,1,0,1,1,1,0,1,1,1,0,1,1,0,1,0,1,1,1,1,0,0,0,1,1,1,1,0,1,1,1,0,0,1,0,1	3,3,3,3,3,3,3,3,3,3,3,3,3,3,3,3,3,3,3,3,3,3,3,3,3,3,3,3,3,3,3,3,3,3,3,3,3,3,3,3,3,3,3,3,3,3,3,3,3,3	2,2,2,2,2,2,2,2,2,2,2,2,2,2,2,2,2,2,2,2,2,2,2,2,2,2,2,2,2,2,2,2,2,2,2,2,2,2,2,2,2,2,2,2,2,2,2,2,2,2	0,0,1,3,0,3,2,2,1,2,3,3,0,3,2,0,0,3,1,1,2,2,2,3,0,3,2,0,0,1,2,3,2,1,0,0,2,3,1,1,2,1,0,0,3,2,3,0,3,2	0,1,0,1,0,0,0,0,1,1,1,1,0,0,1,0,0,1,1,1,0,1,1,1,0,1,1,0,1,0,1,1,0,1,1,0,0,1,1,1,1,0,1,0,1,0,0,1,0,1	0,1,0,1,0,0,0,0,1,1,1,1,0,0,1,0,0,1,1,1,0,1,1,1,0,1,1,0,1,0,1,1,0,1,1,0,0,1,1,1,1,0,1,0,1,0,0,1,0,1	0,1,0,1,0,0,0,0,1,1,1,1,0,0,1,0,0,1,1,1,0,1,1,1,0,1,1,0,1,0,1,1,0,1,1,0,0,1,1,1,1,0,1,1,1,0,0,1,0,1	0,0,0,1,0,0,0,0,0,1,1,1,0,0,0,1,0,1,1,1,0,1,1,1,0,1,1,0,1,0,1,1,1,1,0,0,0,1,1,1,1,0,1,1,1,0,0,1,0,1
392600	2,2,2,2,2,2,2,2,2,2,2,2,2,2,2,2,2,2,2,2,2,2,2,2,2,2,2,2,2,2,2,2,2,2,2,2,2,2,2,2,2,2,2,2,2,2,2,2,2,2	2,2,2,2,2,2,2,2,2,2,2,2,2,2,2,2,2,2,2,2,2,2,2,2,2,2,2,2,2,2,2,2,2,2,2,2,2,2,2,2,2,2,2,2,2,2,2,2,2,2	3,3,3,3,3,3,3,3,3,3,3,3,3,3,3,3,3,3,3,3,3,3,3,3,3,3,3,3,3,3,3,3,3,3,3,3,3,3,3,3,3,3,3,3,3,3,3,3,3,3	3,3,3,3,3,3,3,3,3,3,3,3,3,3,3,3,3,3,3,3,3,3,3,3,3,3,3,3,3,3,3,3,3,3,3,3,3,3,3,3,3,3,3,3,3,3,3,3,3,3	1,0,0,0,1,0,1,0,1,1,1,0,1,1,1,0,1,1,1,1,1,0,0,1,1,1,1,0,1,1,0,0,0,1,0,0,0,1,0,1,1,1,0,1,0,1,0,1,0,0	1,0,0,1,1,0,1,0,1,1,1,0,1,1,1,0,1,1,1,1,1,0,0,1,1,1,1,0,1,1,0,0,0,1,0,0,0,1,0,1,1,1,0,1,0,1,0,0,0,0	1,1,0,0,1,0,1,0,1,1,1,0,1,1,1,0,1,1,1,1,1,0,0,1,1,1,1,0,1,1,1,0,0,1,0,0,0,1,0,1,1,1,0,1,0,1,0,0,0,0	1,1,0,1,1,0,1,1,0,0,1,0,1,1,1,0,1,1,1,1,1,0,0,1,1,1,1,1,1,1,1,0,0,1,0,1,0,0,0,1,1,1,0,1,0,0,0,0,0,0	1,1,0,1,1,0,1,1,0,0,1,0,1,1,1,0,1,1,1,1,1,0,0,1,0,1,1,1,1,1,1,1,0,1,1,1,0,0,0,1,1,1,0,1,0,1,0,0,0,0	1,1,0,1,1,0,1,1,0,0,1,0,1,1,1,0,1,1,1,1,1,0,0,1,0,1,1,1,1,1,1,1,0,1,0,1,0,0,0,1,1,1,0,1,0,1,0,0,0,0	3,3,3,3,3,3,3,3,3,3,3,3,3,3,3,3,3,3,3,3,3,3,3,3,3,3,3,3,3,3,3,3,3,3,3,3,3,3,3,3,3,3,3,3,3,3,3,3,3,3	3,3,3,3,3,3,3,3,3,3,3,3,3,3,3,3,3,3,3,3,3,3,3,3,3,3,3,3,3,3,3,3,3,3,3,3,3,3,3,3,3,3,3,3,3,3,3,3,3,3	2,2,2,2,2,2,2,2,2,2,2,2,2,2,2,2,2,2,2,2,2,2,2,2,2,2,2,2,2,2,2,2,2,2,2,2,2,2,2,2,2,2,2,2,2,2,2,2,2,2	2,2,2,2,2,2,2,2,2,2,2,2,2,2,2,2,2,2,2,2,2,2,2,2,2,2,2,2,2,2,2,2,2,2,2,2,2,2,2,2,2,2,2,2,2,2,2,2,2,2	2,2,2,2,2,2,2,2,2,2,2,2,2,2,2,2,2,2,2,2,2,2,2,2,2,2,2,2,2,2,2,2,2,2,2,2,2,2,2,2,2,2,2,2,2,2,2,2,2,2	3,3,3,3,3,3,3,3,3,3,3,3,3,3,3,3,3,3,3,3,3,3,3,3,3,3,3,3,3,3,3,3,3,3,3,3,3,3,3,3,3,3,3,3,3,3,3,3,3,3	3,3,3,3,3,3,3,3,3,3,3,3,3,3,3,3,3,3,3,3,3,3,3,3,3,3,3,3,3,3,3,3,3,3,3,3,3,3,3,3,3,3,3,3,3,3,3,3,3,3	1,1,0,1,1,0,1,1,0,0,1,0,1,1,1,0,1,1,1,1,1,0,0,1,0,1,1,1,1,1,1,1,0,1,0,1,0,0,0,1,1,1,0,1,0,1,0,0,0,0	1,1,0,1,1,0,1,1,0,0,1,0,1,1,1,0,1,1,1,1,1,0,0,1,0,1,1,1,1,1,1,1,0,1,0,1,0,0,0,1,1,1,0,1,0,1,0,0,0,0	3,3,3,3,3,3,3,3,3,3,3,3,3,3,3,3,3,3,3,3,3,3,3,3,3,3,3,3,3,3,3,3,3,3,3,3,3,3,3,3,3,3,3,3,3,3,3,3,3,3	2,2,2,2,2,2,2,2,2,2,2,2,2,2,2,2,2,2,2,2,2,2,2,2,2,2,2,2,2,2,2,2,2,2,2,2,2,2,2,2,2,2,2,2,2,2,2,2,2,2	1,3,2,3,3,2,3,2,3,3,1,1,3,3,1,1,1,3,0,1,3,3,0,3,2,3,3,1,0,0,3,0,3,2,3,3,1,2,1,1,1,3,1,3,2,3,3,2,3,2	1,0,0,0,1,0,1,0,1,1,1,0,1,1,1,0,1,1,1,1,1,0,0,1,1,1,1,0,1,1,0,0,0,1,0,0,0,1,0,1,1,1,0,1,0,1,0,1,0,0	1,0,0,0,1,0,1,0,1,1,1,0,1,1,1,0,1,1,1,1,1,0,0,1,1,1,1,0,1,1,0,0,0,1,0,0,0,1,0,1,1,1,0,1,0,1,0,0,0,0	1,1,0,0,1,0,1,0,1,1,1,0,1,1,1,0,1,1,1,1,1,0,0,1,1,1,1,0,1,1,1,0,0,1,0,0,0,1,0,1,1,1,0,1,0,1,0,0,0,0	1,1,0,1,1,0,1,1,0,0,1,0,1,1,1,0,1,1,1,1,1,0,0,1,1,1,1,1,1,1,1,0,0,1,0,1,0,0,0,1,1,1,0,1,0,1,0,0,0,0
392700	2,2,2,2,2,2,2,2,2,2,2,2,2,2,2,2,2,2,2,2,2,2,2,2,2,2,2,2,2,2,2,2,2,2,2,2,2,2,2,2,2,2,2,2,2,2,2,2,2,2	2,2,2,2,2,2,2,2,2,2,2,2,2,2,2,2,2,2,2,2,2,2,2,2,2,2,2,2,2,2,2,2,2,2,2,2,2,2,2,2,2,2,2,2,2,2,2,2,2,2	3,3,3,3,3,3,3,3,3,3,3,3,3,3,3,3,3,3,3,3,3,3,3,3,3,3,3,3,3,3,3,3,3,3,3,3,3,3,3,3,3,3,3,3,3,3,3,3,3,3	3,3,3,3,3,3,3,3,3,3,3,3,3,3,3,3,3,3,3,3,3,3,3,3,3,3,3,3,3,3,3,3,3,3,3,3,3,3,3,3,3,3,3,3,3,3,3,3,3,3	0,1,0,1,0,1,0,1,1,0,0,1,1,1,0,0,1,0,1,1,1,1,1,0,0,0,1,1,0,0,0,0,0,1,0,0,1,0,1,1,0,0,0,1,0,1,1,1,0,1	0,1,0,1,0,1,0,1,1,0,0,1,1,1,0,0,1,0,1,1,1,1,1,0,0,1,1,1,0,0,0,1,0,1,0,0,1,0,1,1,0,0,0,1,0,1,1,1,0,1	0,0,1,1,0,1,0,1,1,0,0,1,1,0,1,0,1,1,1,1,1,0,1,0,0,1,1,0,0,1,0,1,0,1,0,0,0,0,1,1,0,0,0,1,0,1,1,1,0,1	0,0,1,1,0,1,0,1,1,0,0,1,1,0,1,0,0,1,1,1,1,1,0,0,0,1,1,1,0,1,0,1,0,1,0,0,0,0,1,1,0,0,0,1,0,0,1,1,0,1	0,0,1,1,0,1,0,1,1,0,0,1,1,0,1,0,0,1,1,1,1,1,0,0,0,0,1,0,0,1,0,1,0,1,0,0,0,0,1,1,0,0,0,1,0,0,0,1,0,1	1,0,1,1,0,1,0,1,0,0,0,1,1,0,1,0,0,1,1,1,1,1,0,0,0,1,1,0,0,1,0,1,0,1,0,0,0,0,1,1,0,0,0,1,0,0,1,1,0,1	3,3,3,3,3,3,3,3,3,3,3,3,3,3,3,3,3,3,3,3,3,3,3,3,3,3,3,3,3,3,3,3,3,3,3,3,3,3,3,3,3,3,3,3,3,3,3,3,3,3	3,3,3,3,3,3,3,3,3,3,3,3,3,3,3,3,3,3,3,3,3,3,3,3,3,3,3,3,3,3,3,3,3,3,3,3,3,3,3,3,3,3,3,3,3,3,3,3,3,3	2,2,2,2,2,2,2,2,2,2,2,2,2,2,2,2,2,2,2,2,2,2,2,2,2,2,2,2,2,2,2,2,2,2,2,2,2,2,2,2,2,2,2,2,2,2,2,2,2,2	2,2,2,2,2,2,2,2,2,2,2,2,2,2,2,2,2,2,2,2,2,2,2,2,2,2,2,2,2,2,2,2,2,2,2,2,2,2,2,2,2,2,2,2,2,2,2,2,2,2	2,2,2,2,2,2,2,2,2,2,2,2,2,2,2,2,2,2,2,2,2,2,2,2,2,2,2,2,2,2,2,2,2,2,2,2,2,2,2,2,2,2,2,2,2,2,2,2,2,2	3,3,3,3,3,3,3,3,3,3,3,3,3,3,3,3,3,3,3,3,3,3,3,3,3,3,3,3,3,3,3,3,3,3,3,3,3,3,3,3,3,3,3,3,3,3,3,3,3,3	3,3,3,3,3,3,3,3,3,3,3,3,3,3,3,3,3,3,3,3,3,3,3,3,3,3,3,3,3,3,3,3,3,3,3,3,3,3,3,3,3,3,3,3,3,3,3,3,3,3	1,0,1,1,0,1,0,1,0,0,0,1,1,0,1,0,0,1,1,1,1,1,0,0,0,1,1,0,0,1,0,1,0,1,0,0,0,0,1,1,0,0,0,1,0,0,1,1,0,1	0,0,1,1,0,1,0,1,1,0,0,1,1,0,1,0,0,1,1,1,1,1,0,0,0,0,1,0,0,1,0,1,0,1,0,0,0,0,1,1,0,0,0,1,0,0,1,1,0,1	3,3,3,3,3,3,3,3,3,3,3,3,3,3,3,3,3,3,3,3,3,3,3,3,3,3,3,3,3,3,3,3,3,3,3,3,3,3,3,3,3,3,3,3,3,3,3,3,3,3	2,2,2,2,2,2,2,2,2,2,2,2,2,2,2,2,2,2,2,2,2,2,2,2,2,2,2,2,2,2,2,2,2,2,2,2,2,2,2,2,2,2,2,2,2,2,2,2,2,2	2,2,2,1,2,0,2,3,3,3,3,1,2,2,3,2,0,2,2,2,2,2,1,3,0,3,2,2,3,2,3,0,1,2,3,1,2,3,3,0,0,3,0,3,1,0,2,0,3,0	0,1,0,1,0,1,0,1,1,0,0,1,1,1,0,0,1,0,1,1,1,1,1,0,0,1,1,1,0,0,0,1,0,1,0,0,1,0,1,1,0,0,0,1,0,1,1,1,0,1	0,1,0,1,0,1,0,1,1,0,0,1,1,1,0,0,1,0,1,1,1,1,1,0,0,1,1,1,0,0,0,1,0,1,0,0,1,0,1,1,0,0,0,1,0,1,1,1,0,1	0,0,1,1,0,1,0,1,1,0,0,1,1,0,1,0,1,1,1,1,1,0,1,0,0,1,1,0,0,1,0,1,0,1,0,0,0,0,1,1,0,0,0,1,0,1,1,1,0,1	0,0,1,1,0,1,0,1,1,0,0,1,1,0,1,0,0,1,1,1,1,1,0,0,0,1,1,0,0,1,0,1,0,1,0,0,0,0,1,1,0,0,0,1,0,0,1,1,0,1
392800	2,2,2,2,2,2,2,2,2,2,2,2,2,2,2,2,2,2,2,2,2,2,2,2,2,2,2,2,2,2,2,2,2,2,2,2,2,2,2,2,2,2,2,2,2,2,2,2,2,2	2,2,2,2,2,2,2,2,2,2,2,2,2,2,2,2,2,2,2,2,2,2,2,2,2,2,2,2,2,2,2,2,2,2,2,2,2,2,2,2,2,2,2,2,2,2,2,2,2,2	3,3,3,3,3,3,3,3,3,3,3,3,3,3,3,3,3,3,3,3,3,3,3,3,3,3,3,3,3,3,3,3,3,3,3,3,3,3,3,3,3,3,3,3,3,3,3,3,3,3	3,3,3,3,3,3,3,3,3,3,3,3,3,3,3,3,3,3,3,3,3,3,3,3,3,3,3,3,3,3,3,3,3,3,3,3,3,3,3,3,3,3,3,3,3,3,3,3,3,3	1,1,0,0,1,0,0,1,1,1,1,1,0,0,0,1,1,0,1,1,0,1,1,1,0,0,0,0,0,1,1,1,0,0,1,0,1,0,1,1,1,1,0,0,0,0,0,1,1,1	1,1,0,0,1,0,0,1,0,1,1,1,0,0,0,1,1,0,1,1,0,1,1,1,0,0,0,0,0,1,1,1,0,0,1,0,1,0,1,1,1,1,1,0,0,0,0,1,1,1	1,0,0,0,1,0,0,1,1,1,1,1,0,0,0,1,1,0,1,1,0,1,1,1,0,0,0,1,0,1,1,1,0,0,1,0,1,0,1,0,1,1,0,0,0,0,0,1,1,1	1,1,0,0,1,0,0,1,1,1,1,1,0,0,0,1,1,0,1,1,0,1,1,1,0,0,0,0,0,1,1,1,0,0,1,1,1,0,1,0,1,1,0,0,0,0,0,1,1,1	1,0,0,0,1,0,0,1,1,1,1,1,0,0,0,1,1,0,1,1,0,1,1,1,0,0,0,0,0,1,1,1,0,0,1,1,1,0,1,0,1,1,0,0,0,0,0,1,1,1	1,0,0,0,1,0,0,1,1,1,1,1,0,0,0,1,1,0,1,1,0,1,1,0,0,0,0,0,0,1,1,1,0,0,1,1,1,0,1,0,1,0,1,0,0,1,0,1,1,1	3,3,3,3,3,3,3,3,3,3,3,3,3,3,3,3,3,3,3,3,3,3,3,3,3,3,3,3,3,3,3,3,3,3,3,3,3,3,3,3,3,3,3,3,3,3,3,3,3,3	3,3,3,3,3,3,3,3,3,3,3,3,3,3,3,3,3,3,3,3,3,3,3,3,3,3,3,3,3,3,3,3,3,3,3,3,3,3,3,3,3,3,3,3,3,3,3,3,3,3	2,2,2,2,2,2,2,2,2,2,2,2,2,2,2,2,2,2,2,2,2,2,2,2,2,2,2,2,2,2,2,2,2,2,2,2,2,2,2,2,2,2,2,2,2,2,2,2,2,2	2,2,2,2,2,2,2,2,2,2,2,2,2,2,2,2,2,2,2,2,2,2,2,2,2,2,2,2,2,2,2,2,2,2,2,2,2,2,2,2,2,2,2,2,2,2,2,2,2,2	2,2,2,2,2,2,2,2,2,2,2,2,2,2,2,2,2,2,2,2,2,2,2,2,2,2,2,2,2,2,2,2,2,2,2,2,2,2,2,2,2,2,2,2,2,2,2,2,2,2	3,3,3,3,3,3,3,3,3,3,3,3,3,3,3,3,3,3,3,3,3,3,3,3,3,3,3,3,3,3,3,3,3,3,3,3,3,3,3,3,3,3,3,3,3,3,3,3,3,3	3,3,3,3,3,3,3,3,3,3,3,3,3,3,3,3,3,3,3,3,3,3,3,3,3,3,3,3,3,3,3,3,3,3,3,3,3,3,3,3,3,3,3,3,3,3,3,3,3,3	1,0,0,0,1,0,0,1,1,1,1,1,0,0,0,1,1,0,1,1,0,1,1,1,0,0,0,0,0,1,1,1,0,0,1,1,1,0,1,0,1,1,0,0,0,0,0,1,1,1	1,0,0,0,1,0,0,1,1,1,1,1,0,0,0,1,1,0,1,1,0,1,1,1,0,0,0,0,0,1,1,1,0,0,1,1,1,0,1,0,1,1,0,0,0,0,0,1,1,1	3,3,3,3,3,3,3,3,3,3,3,3,3,3,3,3,3,3,3,3,3,3,3,3,3,3,3,3,3,3,3,3,3,3,3,3,3,3,3,3,3,3,3,3,3,3,3,3,3,3	2,2,2,2,2,2,2,2,2,2,2,2,2,2,2,2,2,2,2,2,2,2,2,2,2,2,2,2,2,2,2,2,2,2,2,2,2,2,2,2,2,2,2,2,2,2,2,2,2,2	3,1,0,2,1,2,2,1,0,0,0,0,0,2,2,1,0,0,3,1,0,3,0,1,0,2,2,1,1,1,1,0,1,1,3,2,0,2,2,3,0,1,3,1,3,2,3,0,1,1	1,1,0,0,1,0,0,1,1,1,1,1,0,0,0,1,1,0,1,1,0,1,1,1,0,0,0,0,0,1,1,1,0,0,1,0,1,0,1,1,1,1,0,0,0,0,0,1,1,1	1,1,0,0,1,0,0,1,1,1,1,1,0,0,0,1,1,0,1,1,0,1,1,1,0,0,0,0,0,1,1,1,0,0,1,0,1,0,1,1,1,1,0,0,0,0,0,1,1,1	1,0,0,0,1,0,0,1,1,1,1,1,0,0,0,1,1,0,1,1,0,1,1,1,0,0,0,0,0,1,1,1,0,0,1,0,1,0,1,0,1,1,0,0,0,0,0,1,1,1	1,1,0,0,1,0,0,1,1,1,1,1,0,0,0,1,1,0,1,1,0,1,1,1,0,0,0,0,0,1,1,1,0,0,1,1,1,0,1,0,1,1,0,0,0,0,0,1,1,1
392900	2,2,2,2,2,2,2,2,2,2,2,2,2,2,2,2,2,2,2,2,2,2,2,2,2,2,2,2,2,2,2,2,2,2,2,2,2,2,2,2,2,2,2,2,2,2,2,2,2,2	2,2,2,2,2,2,2,2,2,2,2,2,2,2,2,2,2,2,2,2,2,2,2,2,2,2,2,2,2,2,2,2,2,2,2,2,2,2,2,2,2,2,2,2,2,2,2,2,2,2	3,3,3,3,3,3,3,3,3,3,3,3,3,3,3,3,3,3,3,3,3,3,3,3,3,3,3,3,3,3,3,3,3,3,3,3,3,3,3,3,3,3,3,3,3,3,3,3,3,3	3,3,3,3,3,3,3,3,3,3,3,3,3,3,3,3,3,3,3,3,3,3,3,3,3,3,3,3,3,3,3,3,3,3,3,3,3,3,3,3,3,3,3,3,3,3,3,3,3,3	0,1,0,1,1,1,0,1,1,0,0,1,1,1,1,0,0,0,1,0,1,1,0,1,0,1,1,1,0,1,1,0,0,1,1,0,0,0,1,0,0,0,0,1,0,1,1,0,1,1	0,1,0,1,1,1,0,1,1,0,0,1,1,1,1,1,0,0,1,0,0,1,1,1,0,1,1,1,0,1,1,0,0,0,1,0,0,0,1,0,0,0,0,1,0,1,1,0,1,1	0,1,0,1,1,1,0,0,1,0,0,1,1,1,1,0,0,0,1,0,0,1,1,1,0,1,1,1,0,1,1,1,0,0,1,0,0,0,1,0,0,0,0,1,0,1,1,0,1,1	0,1,1,1,1,1,0,0,0,0,0,1,1,1,1,0,0,0,1,0,0,1,1,0,0,1,1,1,0,1,1,1,0,0,1,0,0,0,1,0,0,0,0,1,0,0,1,0,1,1	0,1,1,1,1,1,0,1,0,0,0,1,1,1,1,0,0,0,1,0,0,1,1,0,0,1,1,1,0,1,1,1,0,0,1,0,0,0,1,0,0,0,0,1,0,0,1,0,1,1	0,1,1,1,1,1,0,0,0,0,0,1,1,1,1,0,0,0,1,0,0,1,1,0,0,1,1,1,0,1,1,1,0,0,1,0,0,0,1,0,0,0,0,1,0,1,1,0,1,1	3,3,3,3,3,3,3,3,3,3,3,3,3,3,3,3,3,3,3,3,3,3,3,3,3,3,3,3,3,3,3,3,3,3,3,3,3,3,3,3,3,3,3,3,3,3,3,3,3,3	3,3,3,3,3,3,3,3,3,3,3,3,3,3,3,3,3,3,3,3,3,3,3,3,3,3,3,3,3,3,3,3,3,3,3,3,3,3,3,3,3,3,3,3,3,3,3,3,3,3	2,2,2,2,2,2,2,2,2,2,2,2,2,2,2,2,2,2,2,2,2,2,2,2,2,2,2,2,2,2,2,2,2,2,2,2,2,2,2,2,2,2,2,2,2,2,2,2,2,2	2,2,2,2,2,2,2,2,2,2,2,2,2,2,2,2,2,2,2,2,2,2,2,2,2,2,2,2,2,2,2,2,2,2,2,2,2,2,2,2,2,2,2,2,2,2,2,2,2,2	2,2,2,2,2,2,2,2,2,2,2,2,2,2,2,2,2,2,2,2,2,2,2,2,2,2,2,2,2,2,2,2,2,2,2,2,2,2,2,2,2,2,2,2,2,2,2,2,2,2	3,3,3,3,3,3,3,3,3,3,3,3,3,3,3,3,3,3,3,3,3,3,3,3,3,3,3,3,3,3,3,3,3,3,3,3,3,3,3,3,3,3,3,3,3,3,3,3,3,3	3,3,3,3,3,3,3,3,3,3,3,3,3,3,3,3,3,3,3,3,3,3,3,3,3,3,3,3,3,3,3,3,3,3,3,3,3,3,3,3,3,3,3,3,3,3,3,3,3,3	0,1,1,1,1,1,0,0,0,0,0,1,1,1,1,0,0,0,1,0,0,1,1,0,0,1,1,1,0,1,1,1,0,0,1,0,0,0,1,0,0,0,0,1,0,1,1,0,1,1	0,1,1,1,1,1,0,0,0,0,0,1,1,1,1,0,0,0,1,0,0,1,1,0,0,1,1,1,0,1,1,1,0,0,1,0,0,0,1,0,0,0,0,1,0,0,1,0,1,1	3,3,3,3,3,3,3,3,3,3,3,3,3,3,3,3,3,3,3,3,3,3,3,3,3,3,3,3,3,3,3,3,3,3,3,3,3,3,3,3,3,3,3,3,3,3,3,3,3,3	2,2,2,2,2,0,2,2,2,2,2,2,2,2,2,2,2,2,2,2,2,2,2,2,2,2,2,2,2,2,2,2,2,2,2,2,2,2,2,2,2,2,2,2,2,2,2,2,2,2	0,3,3,3,1,3,0,1,3,1,2,3,3,3,1,3,2,0,2,2,0,1,0,2,3,2,2,0,0,0,2,3,1,3,0,0,3,2,2,3,2,3,3,2,2,0,2,0,1,0	0,1,0,1,1,1,0,1,1,0,0,1,1,1,1,0,0,0,1,0,1,1,0,1,0,1,1,1,0,1,1,0,0,1,1,0,0,0,1,0,0,0,0,1,0,1,1,0,1,1	0,1,0,1,1,1,0,1,1,0,0,1,1,1,1,0,0,0,1,0,0,1,1,1,0,1,1,1,0,1,1,0,0,0,1,0,0,0,1,0,0,0,0,1,0,1,1,0,1,1	0,1,0,1,1,1,0,0,1,0,0,1,1,1,1,0,0,0,1,0,0,1,1,1,0,1,1,1,0,1,1,1,0,0,1,0,0,0,1,0,0,0,0,1,0,1,1,0,1,1	0,1,1,1,1,1,0,0,0,0,0,1,1,1,1,0,0,0,1,0,0,1,1,0,0,1,1,1,0,1,1,1,0,0,1,0,0,0,1,0,0,0,0,1,0,0,1,0,1,1
393000	2,2,2,2,2,2,2,2,2,2,2,2,2,2,2,2,2,2,2,2,2,2,2,2,2,2,2,2,2,2,2,2,2,2,2,2,2,2,2,2,2,2,2,2,2,2,2,2,2,2	2,2,2,2,2,2,2,2,2,2,2,2,2,2,2,2,2,2,2,2,2,2,2,2,2,2,2,2,2,2,2,2,2,2,2,2,2,2,2,2,2,2,2,2,2,2,2,2,2,2	3,3,3,3,3,3,3,3,3,3,3,3,3,3,3,3,3,3,3,3,3,3,3,3,3,3,3,3,3,3,3,3,3,3,3,3,3,3,3,3,3,3,3,3,3,3,3,3,3,3	3,3,3,3,3,3,3,3,3,3,3,3,3,3,3,3,3,3,3,3,3,3,3,3,3,3,3,3,3,3,3,3,3,3,3,3,3,3,3,3,3,3,3,3,3,3,3,3,3,3	0,0,0,1,0,1,1,1,1,1,1,1,1,1,0,0,1,1,0,1,0,0,1,0,1,1,1,0,1,0,1,1,1,1,1,0,1,0,1,1,0,0,1,1,1,1,1,0,1,0	0,0,0,1,0,1,1,1,1,1,1,1,1,1,0,0,1,1,0,1,0,0,1,0,1,1,1,0,1,0,1,1,1,1,1,0,1,0,1,1,0,0,1,1,1,1,1,0,1,0	0,1,1,1,0,1,1,1,1,1,1,1,1,1,0,0,1,1,0,1,0,0,1,0,1,1,1,0,1,0,1,1,1,1,1,0,1,0,1,1,0,0,1,1,1,1,1,0,1,0	0,1,1,0,0,1,1,1,1,1,1,1,1,1,0,0,1,1,0,1,1,0,1,0,1,1,1,0,1,0,1,0,1,1,1,0,1,0,1,1,0,0,1,1,1,1,1,0,1,0	0,0,1,0,0,1,1,1,1,1,1,0,1,1,0,1,1,1,0,1,1,0,1,0,1,1,1,1,1,0,0,0,0,1,1,0,1,0,1,1,0,0,1,1,1,0,1,0,1,0	0,1,1,0,0,1,1,1,1,1,1,1,1,1,0,1,1,1,0,1,0,0,1,0,1,1,1,1,1,1,0,0,1,1,1,0,1,0,1,1,0,0,1,1,1,0,1,0,1,0	3,3,3,3,3,3,3,3,3,3,3,3,3,3,3,3,3,3,3,3,3,3,3,3,3,3,3,3,3,3,3,3,3,3,3,3,3,3,3,3,3,3,3,3,3,3,3,3,3,3	3,3,3,3,3,3,3,3,3,3,3,3,3,3,3,3,3,3,3,3,3,3,3,3,3,3,3,3,3,3,3,3,3,3,3,3,3,3,3,3,3,3,3,3,3,3,3,3,3,3	2,2,2,2,2,2,2,2,2,2,2,2,2,2,2,2,2,2,2,2,2,2,2,2,2,2,2,2,2,2,2,2,2,2,2,2,2,2,2,2,2,2,2,2,2,2,2,2,2,2	2,2,2,2,2,2,2,2,2,2,2,2,2,2,2,2,2,2,2,2,2,2,2,2,2,2,2,2,2,2,2,2,2,2,2,2,2,2,2,2,2,2,2,2,2,2,2,2,2,2	2,2,2,2,2,2,2,2,2,2,2,2,2,2,2,2,2,2,2,2,2,2,2,2,2,2,2,2,2,2,2,2,2,2,2,2,2,2,2,2,2,2,2,2,2,2,2,2,2,2	3,3,3,3,3,3,3,3,3,3,3,3,3,3,3,3,3,3,3,3,3,3,3,3,3,3,3,3,3,3,3,3,3,3,3,3,3,3,3,3,3,3,3,3,3,3,3,3,3,3	3,3,3,3,3,3,3,3,3,3,3,3,3,3,3,3,3,3,3,3,3,3,3,3,3,3,3,3,3,3,3,3,3,3,3,3,3,3,3,3,3,3,3,3,3,3,3,3,3,3	0,1,1,0,0,1,1,1,1,1,1,1,1,1,0,1,1,1,0,1,0,0,1,0,1,1,1,1,1,0,0,0,1,1,1,0,1,0,1,1,0,0,1,1,1,0,1,0,1,0	0,1,1,0,0,1,1,1,1,1,1,1,1,1,0,1,1,1,0,1,1,0,1,0,1,1,1,1,1,0,0,0,1,1,1,0,1,0,1,1,0,0,1,1,1,0,1,0,1,0	3,3,3,3,3,3,3,3,3,3,3,3,3,3,3,3,3,3,3,3,3,3,3,3,3,3,3,3,3,3,3,3,3,3,3,3,3,3,3,3,3,3,3,3,3,3,3,3,3,3	2,2,2,2,2,2,2,2,2,2,2,2,2,2,2,2,2,2,2,2,2,2,2,2,2,2,2,2,2,2,2,2,2,2,2,2,2,2,2,2,2,2,2,2,2,2,2,2,2,2	2,1,2,2,2,3,2,0,1,0,1,3,3,0,3,2,0,0,1,3,2,3,3,0,2,1,3,0,2,3,0,3,3,3,2,0,3,1,3,3,0,2,3,3,3,0,1,3,0,3	0,0,0,1,0,1,1,1,1,1,1,1,1,1,0,0,1,1,0,1,0,0,1,0,1,1,1,0,1,0,1,1,1,1,1,0,1,0,1,1,0,0,1,1,1,1,1,0,1,0	0,0,0,1,0,1,1,1,1,1,1,1,1,1,0,0,1,1,0,1,0,0,1,0,1,1,1,0,1,0,1,1,1,1,1,0,1,0,1,1,0,0,1,1,1,1,1,0,1,0	0,1,1,1,0,1,1,1,1,1,1,1,1,1,0,0,1,1,0,1,0,0,1,0,1,1,1,0,1,0,1,1,1,1,1,0,1,0,1,1,0,0,1,1,1,1,1,0,1,0	0,1,1,0,0,1,1,1,1,1,1,1,1,1,0,0,1,1,0,1,1,0,1,0,1,1,1,0,1,0,1,0,1,1,1,0,1,0,1,1,0,0,1,1,1,1,1,0,1,0
393100	2,2,2,2,2,2,2,2,2,2,2,2,2,2,2,2,2,2,2,2,2,2,2,2,2,2,2,2,2,2,2,2,2,2,2,2,2,2,2,2,2,2,2,2,2,2,2,2,2,2	2,2,2,2,2,2,2,2,2,2,2,2,2,2,2,2,2,2,2,2,2,2,2,2,2,2,2,2,2,2,2,2,2,2,2,2,2,2,2,2,2,2,2,2,2,2,2,2,2,2	3,3,3,3,3,3,3,3,3,3,3,3,3,3,3,3,3,3,3,3,3,3,3,3,3,3,3,3,3,3,3,3,3,3,3,3,3,3,3,3,3,3,3,3,3,3,3,3,3,3	3,3,3,3,3,3,3,3,3,3,3,3,3,3,3,3,3,3,3,3,3,3,3,3,3,3,3,3,3,3,3,3,3,3,3,3,3,3,3,3,3,3,3,3,3,3,3,3,3,3	1,0,1,1,1,1,1,1,0,0,0,1,1,0,0,0,1,0,1,1,0,0,0,1,0,1,1,1,0,1,1,1,1,1,1,0,1,0,1,1,0,0,0,0,1,1,1,0,1,0	1,0,1,1,1,1,1,1,0,0,0,1,1,0,0,0,1,0,1,1,0,0,0,1,0,1,1,1,0,1,1,1,1,1,1,0,0,0,1,1,0,0,0,0,1,0,1,0,1,0	1,0,1,1,1,1,1,1,0,0,0,1,1,0,0,0,1,0,1,1,0,0,0,1,0,1,1,1,0,1,1,1,1,1,1,0,0,0,1,0,0,0,0,0,1,1,1,0,1,0	1,0,1,1,1,1,1,1,0,0,0,1,1,0,0,0,1,0,1,1,0,0,0,1,0,1,0,1,0,1,1,1,1,1,1,0,0,0,1,1,0,0,0,0,0,1,0,0,1,0	1,1,1,1,1,1,1,1,0,0,0,1,1,0,0,0,1,0,1,1,0,0,0,1,0,1,0,1,0,1,1,1,1,1,1,0,0,0,1,1,0,0,0,0,0,1,0,0,0,0	1,1,1,1,1,1,1,1,0,0,0,1,1,0,0,0,1,0,0,1,0,0,0,1,0,1,0,1,0,1,1,1,1,1,1,0,0,0,0,1,0,0,0,0,0,1,0,0,1,0	3,3,3,3,3,3,3,3,3,3,3,3,3,3,3,3,3,3,3,3,3,3,3,3,3,3,3,3,3,3,3,3,3,3,3,3,3,3,3,3,3,3,3,3,3,3,3,3,3,3	3,3,3,3,3,3,3,3,3,3,3,3,3,3,3,3,3,3,3,3,3,3,3,3,3,3,3,3,3,3,3,3,3,3,3,3,3,3,3,3,3,3,3,3,3,3,3,3,3,3	2,2,2,2,2,2,2,2,2,2,2,2,2,2,2,2,2,2,2,2,2,2,2,2,2,2,2,2,2,2,2,2,2,2,2,2,2,2,2,2,2,2,2,2,2,2,2,2,2,2	2,2,2,2,2,2,2,2,2,2,2,2,2,2,2,2,2,2,2,2,2,2,2,2,2,2,2,2,2,2,2,2,2,2,2,2,2,2,2,2,2,2,2,2,2,2,2,2,2,2	2,2,2,2,2,2,2,2,2,2,2,2,2,2,2,2,2,2,2,2,2,2,2,2,2,2,2,2,2,2,2,2,2,2,2,2,2,2,2,2,2,2,2,2,2,2,2,2,2,2	3,3,3,3,3,3,3,3,3,3,3,3,3,3,3,3,3,3,3,3,3,3,3,3,3,3,3,3,3,3,3,3,3,3,3,3,3,3,3,3,3,3,3,3,3,3,3,3,3,3	3,3,3,3,3,3,3,3,3,3,3,3,3,3,3,3,3,3,3,3,3,3,3,3,3,3,3,3,3,3,3,3,3,3,3,3,3,3,3,3,3,3,3,3,3,3,3,3,3,3	1,1,1,1,1,1,1,1,0,0,0,1,1,0,0,0,1,0,0,1,0,0,0,1,0,1,0,1,0,1,1,1,1,1,1,0,0,0,1,1,0,0,0,0,0,1,0,0,1,0	1,1,1,1,1,1,1,1,0,0,0,1,1,0,0,0,1,0,1,1,0,0,0,1,0,1,0,1,0,1,1,1,1,1,1,0,0,0,1,1,0,0,0,0,0,1,0,0,0,0	3,3,3,3,3,3,3,3,3,3,3,3,3,3,3,3,3,3,3,3,3,3,3,3,3,3,3,3,3,3,3,3,3,3,3,3,3,3,3,3,3,3,3,3,3,3,3,3,3,3	2,2,2,2,2,2,2,2,2,2,2,2,2,2,2,2,2,2,2,2,2,2,2,2,2,2,2,2,2,2,2,2,2,2,2,2,2,2,2,2,2,2,2,2,2,2,2,2,2,2	3,3,3,3,3,3,3,3,3,3,3,3,3,3,3,3,3,3,3,3,3,3,3,3,2,3,3,3,3,3,3,3,3,3,3,3,3,2,3,3,3,3,3,3,3,3,3,3,3,3	1,0,1,1,1,1,1,1,0,0,0,1,1,0,0,0,1,0,1,1,0,0,0,1,0,1,1,1,0,1,1,1,1,1,1,0,1,0,1,1,0,0,0,0,1,1,1,0,1,0	1,0,1,1,1,1,1,1,0,0,0,1,1,0,0,0,1,0,1,1,0,0,0,1,0,1,1,1,0,1,1,1,1,1,1,0,0,0,1,1,0,0,0,0,1,1,1,0,1,0	1,0,1,1,1,1,1,1,0,0,0,1,1,0,0,0,1,0,1,1,0,0,0,1,0,1,1,1,0,1,1,1,1,1,1,0,0,0,1,1,0,0,0,0,1,1,1,0,1,0	1,0,1,1,1,1,1,1,0,0,0,1,1,0,0,0,1,0,1,1,0,0,0,1,0,1,0,1,0,1,1,1,1,1,1,0,0,0,1,1,0,0,0,0,0,1,0,0,1,0
393200	2,2,2,2,2,2,2,2,2,2,2,2,2,2,2,2,2,2,2,2,2,2,2,2,2,2,2,2,2,2,2,2,2,2,2,2,2,2,2,2,2,2,2,2,2,2,2,2,2,2	2,2,2,2,2,2,2,2,2,2,2,2,2,2,2,2,2,2,2,2,2,2,2,2,2,2,2,2,2,2,2,2,2,2,2,2,2,2,2,2,2,2,2,2,2,2,2,2,2,2	3,3,3,3,3,3,3,3,3,3,3,3,3,3,3,3,3,3,3,3,3,3,3,3,3,3,3,3,3,3,3,3,3,3,3,3,3,3,3,3,3,3,3,3,3,3,3,3,3,3	3,3,3,3,3,3,3,3,3,3,3,3,3,3,3,3,3,3,3,3,3,3,3,3,3,3,3,3,3,3,3,3,3,3,3,3,3,3,3,3,3,3,3,3,3,3,3,3,3,3	0,0,0,0,1,0,1,0,0,0,1,1,0,1,0,1,0,1,0,0,1,0,1,1,0,0,0,1,0,1,0,0,1,0,0,0,1,1,1,0,1,1,1,1,0,1,0,0,1,1	0,0,1,0,1,0,1,0,1,1,1,1,1,1,0,1,0,1,0,0,0,0,1,0,0,0,0,1,0,1,1,0,1,0,0,0,1,1,1,0,1,1,1,0,0,1,0,0,1,1	0,0,0,0,1,0,1,0,1,1,1,1,0,1,0,1,0,1,0,0,0,0,1,1,0,0,0,1,0,1,1,0,1,0,0,0,1,1,1,0,1,1,1,0,0,1,0,0,1,1	0,0,0,0,1,0,1,0,1,1,1,1,0,1,0,0,0,1,0,0,0,0,1,0,0,0,0,1,0,1,1,0,1,1,0,0,1,1,1,0,1,1,1,0,0,1,0,0,1,1	0,0,0,0,1,0,1,0,1,1,1,1,0,1,0,0,0,1,0,0,0,0,1,1,0,0,0,1,0,1,1,0,1,1,0,0,1,1,1,0,1,1,1,0,0,1,0,0,1,1	0,0,0,0,1,0,1,0,1,1,1,1,0,1,0,0,0,1,0,0,0,0,1,1,0,0,0,1,0,1,1,0,1,1,0,0,1,1,1,0,1,1,1,0,0,1,0,0,1,1	3,3,3,3,3,3,3,3,3,3,3,3,3,3,3,3,3,3,3,3,3,3,3,3,3,3,3,3,3,3,3,3,3,3,3,3,3,3,3,3,3,3,3,3,3,3,3,3,3,3	3,3,3,3,3,3,3,3,3,3,3,3,3,3,3,3,3,3,3,3,3,3,3,3,3,3,3,3,3,3,3,3,3,3,3,3,3,3,3,3,3,3,3,3,3,3,3,3,3,3	2,2,2,2,2,2,2,2,2,2,2,2,2,2,2,2,2,2,2,2,2,2,2,2,2,2,2,2,2,2,2,2,2,2,2,2,2,2,2,2,2,2,2,2,2,2,2,2,2,2	2,2,2,2,2,2,2,2,2,2,2,2,2,2,2,2,2,2,2,2,2,2,2,2,2,2,2,2,2,2,2,2,2,2,2,2,2,2,2,2,2,2,2,2,2,2,2,2,2,2	2,2,2,2,2,2,2,2,2,2,2,2,2,2,2,2,2,2,2,2,2,2,2,2,2,2,2,2,2,2,2,2,2,2,2,2,2,2,2,2,2,2,2,2,2,2,2,2,2,2	3,3,3,3,3,3,3,3,3,3,3,3,3,3,3,3,3,3,3,3,3,3,3,3,3,3,3,3,3,3,3,3,3,3,3,3,3,3,3,3,3,3,3,3,3,3,3,3,3,3	3,3,3,3,3,3,3,3,3,3,3,3,3,3,3,3,3,3,3,3,3,3,3,3,3,3,3,3,3,3,3,3,3,3,3,3,3,3,3,3,3,3,3,3,3,3,3,3,3,3	0,0,0,0,1,0,1,0,1,1,1,1,0,1,0,0,0,1,0,0,0,0,1,1,0,0,0,1,0,1,1,0,1,1,0,0,1,1,1,0,1,1,1,0,0,1,0,0,1,1	0,0,0,0,1,0,1,0,1,1,1,1,0,1,0,0,0,1,0,0,0,0,1,1,0,0,0,1,0,1,1,0,1,1,0,0,1,1,1,0,1,1,1,0,0,1,0,0,1,1	3,3,3,3,3,3,3,3,3,3,3,3,3,3,3,3,3,3,3,3,3,3,3,3,3,3,3,3,3,3,3,3,3,3,3,3,3,3,3,3,3,3,3,3,3,3,3,3,3,3	2,2,2,2,2,2,2,2,2,2,2,2,2,2,2,2,2,2,2,2,2,2,2,2,2,2,2,2,2,2,2,2,2,2,2,2,2,2,2,2,2,2,2,2,2,2,2,2,2,2	1,1,3,0,3,2,2,2,0,3,1,0,0,1,2,2,2,2,2,3,1,1,1,0,0,1,1,1,0,1,2,1,3,3,2,1,1,1,3,1,3,1,2,1,3,3,1,3,0,1	0,0,0,0,1,0,1,0,1,1,1,1,0,1,0,1,0,1,0,0,0,0,1,1,0,0,0,1,0,1,1,0,1,0,0,0,1,1,1,0,1,1,1,0,0,1,0,0,1,1	0,0,0,0,1,0,1,0,1,1,1,1,0,1,0,1,0,1,0,0,0,0,1,1,0,0,0,1,0,1,1,0,1,0,0,0,1,1,1,0,1,1,1,0,0,1,0,0,1,1	0,0,0,0,1,0,1,0,1,1,1,1,0,1,0,1,0,1,0,0,0,0,1,1,0,0,0,1,0,1,1,0,1,0,0,0,1,1,1,0,1,1,1,0,0,1,0,0,1,1	0,0,0,0,1,0,1,0,1,1,1,1,0,1,0,0,0,1,0,0,0,0,1,1,0,0,0,1,0,1,1,0,1,1,0,0,1,1,1,0,1,1,1,0,0,1,0,0,1,1
393300	2,2,2,2,2,2,2,2,2,2,2,2,2,2,2,2,2,2,2,2,2,2,2,2,2,2,2,2,2,2,2,2,2,2,2,2,2,2,2,2,2,2,2,2,2,2,2,2,2,2	2,2,2,2,2,2,2,2,2,2,2,2,2,2,2,2,2,2,2,2,2,2,2,2,2,2,2,2,2,2,2,2,2,2,2,2,2,2,2,2,2,2,2,2,2,2,2,2,2,2	3,3,3,3,3,3,3,3,3,3,3,3,3,3,3,3,3,3,3,3,3,3,3,3,3,3,3,3,3,3,3,3,3,3,3,3,3,3,3,3,3,3,3,3,3,3,3,3,3,3	3,3,3,3,3,3,3,3,3,3,3,3,3,3,3,3,3,3,3,3,3,3,3,3,3,3,3,3,3,3,3,3,3,3,3,3,3,3,3,3,3,3,3,3,3,3,3,3,3,3	1,0,1,1,1,1,0,0,1,1,1,1,1,0,1,1,0,1,0,1,0,1,1,1,1,0,1,1,0,0,0,1,0,1,1,1,0,0,1,1,1,1,1,1,1,1,1,1,0,0	1,1,1,1,1,1,0,0,1,1,1,1,1,0,1,1,0,1,0,1,0,1,1,1,1,0,1,1,0,0,0,1,0,1,1,1,0,0,1,1,1,1,0,1,1,1,1,1,0,0	1,1,1,1,1,1,0,0,1,1,1,1,1,0,1,1,0,1,0,1,0,1,1,1,0,0,1,1,1,0,0,1,0,1,1,1,0,0,1,1,1,1,0,1,1,1,1,1,0,0	1,1,1,1,1,1,1,0,0,1,1,1,1,0,1,1,0,1,0,1,0,1,1,1,0,0,1,1,1,0,0,1,0,1,1,1,0,0,1,1,1,1,0,1,1,1,1,1,0,1	1,1,1,1,1,1,1,0,0,1,1,1,1,0,1,1,0,1,0,1,0,1,1,1,0,0,0,1,1,0,0,1,0,1,1,1,0,0,1,1,1,1,0,1,1,0,1,1,0,1	1,1,1,1,1,1,1,0,1,1,1,1,1,0,1,1,0,1,0,1,0,1,1,1,1,0,0,1,1,0,0,1,0,0,1,1,0,0,1,0,1,1,0,1,1,0,0,1,0,1	3,3,3,3,3,3,3,3,3,3,3,3,3,3,3,3,3,3,3,3,3,3,3,3,3,3,3,3,3,3,3,3,3,3,3,3,3,3,3,3,3,3,3,3,3,3,3,3,3,3	3,3,3,3,3,3,3,3,3,3,3,3,3,3,3,3,3,3,3,3,3,3,3,3,3,3,3,3,3,3,3,3,3,3,3,3,3,3,3,3,3,3,3,3,3,3,3,3,3,3	2,2,2,2,2,2,2,2,2,2,2,2,2,2,2,2,2,2,2,2,2,2,2,2,2,2,2,2,2,2,2,2,2,2,2,2,2,2,2,2,2,2,2,2,2,2,2,2,2,2	2,2,2,2,2,2,2,2,2,2,2,2,2,2,2,2,2,2,2,2,2,2,2,2,2,2,2,2,2,2,2,2,2,2,2,2,2,2,2,2,2,2,2,2,2,2,2,2,2,2	2,2,2,2,2,2,2,2,2,2,2,2,2,2,2,2,2,2,2,2,2,2,2,2,2,2,2,2,2,2,2,2,2,2,2,2,2,2,2,2,2,2,2,2,2,2,2,2,2,2	3,3,3,3,3,3,3,3,3,3,3,3,3,3,3,3,3,3,3,3,3,3,3,3,3,3,3,3,3,3,3,3,3,3,3,3,3,3,3,3,3,3,3,3,3,3,3,3,3,3	3,3,3,3,3,3,3,3,3,3,3,3,3,3,3,3,3,3,3,3,3,3,3,3,3,3,3,3,3,3,3,3,3,3,3,3,3,3,3,3,3,3,3,3,3,3,3,3,3,3	1,1,1,1,1,1,1,0,0,1,1,1,1,0,1,1,0,1,0,1,0,1,1,1,0,0,0,1,1,0,0,1,0,0,1,1,0,0,1,1,1,1,0,1,1,0,1,1,0,1	1,1,1,1,1,1,1,0,0,1,1,1,1,0,1,1,0,1,0,1,0,1,1,1,0,0,0,1,1,0,0,1,0,1,1,1,0,0,1,1,1,1,0,1,1,0,1,1,0,1	3,3,3,3,3,3,3,3,3,3,3,3,3,3,3,3,3,3,3,3,3,3,3,3,3,3,3,3,3,3,3,3,3,3,3,3,3,3,3,3,3,3,3,3,3,3,3,3,3,3	2,2,2,2,2,2,2,2,2,2,2,2,2,2,2,2,2,2,2,2,2,2,2,2,2,2,2,2,2,2,2,2,2,2,2,2,2,2,2,2,2,2,2,2,2,2,2,2,2,2	1,0,3,1,1,0,0,1,1,1,1,1,1,0,1,1,0,0,2,0,0,1,3,1,1,0,1,1,0,0,0,3,0,1,0,1,0,2,1,1,1,0,1,3,0,3,3,1,0,0	1,0,1,1,1,1,0,0,1,1,1,1,1,0,1,1,0,1,0,1,0,1,1,1,1,0,1,1,0,0,0,1,0,1,1,1,0,0,1,1,1,1,1,1,1,1,1,1,0,0	1,1,1,1,1,1,0,0,1,1,1,1,1,0,1,1,0,1,0,1,0,1,1,1,1,0,1,1,0,0,0,1,0,1,1,1,0,0,1,1,1,1,0,1,1,1,1,1,0,0	1,1,1,1,1,1,0,0,1,1,1,1,1,0,1,1,0,1,0,1,0,1,1,1,0,0,1,1,1,0,0,1,0,1,1,1,0,0,1,1,1,1,0,1,1,1,1,1,0,0	1,0,1,1,1,1,1,0,0,1,1,1,1,0,1,1,0,1,0,1,0,1,1,1,0,0,1,1,1,0,0,1,0,1,1,1,0,0,1,1,1,1,0,1,1,1,1,1,0,1
393400	2,2,2,2,2,2,2,2,2,2,2,2,2,2,2,2,2,2,2,2,2,2,2,2,2,2,2,2,2,2,2,2,2,2,2,2,2,2,2,2,2,2,2,2,2,2,2,2,2,2	2,2,2,2,2,2,2,2,2,2,2,2,2,2,2,2,2,2,2,2,2,2,2,2,2,2,2,2,2,2,2,2,2,2,2,2,2,2,2,2,2,2,2,2,2,2,2,2,2,2	3,3,3,3,3,3,3,3,3,3,3,3,3,3,3,3,3,3,3,3,3,3,3,3,3,3,3,3,3,3,3,3,3,3,3,3,3,3,3,3,3,3,3,3,3,3,3,3,3,3	3,3,3,3,3,3,3,3,3,3,3,3,3,3,3,3,3,3,3,3,3,3,3,3,3,3,3,3,3,3,3,3,3,3,3,3,3,3,3,3,3,3,3,3,3,3,3,3,3,3	0,0,0,0,0,1,1,1,1,1,0,0,1,1,1,0,0,0,1,1,1,1,1,0,1,0,1,1,0,0,1,1,1,1,1,1,1,1,1,1,1,0,0,1,1,0,0,1,1,1	0,0,0,0,0,1,1,1,1,1,0,0,1,1,1,0,0,0,1,1,1,1,1,0,1,0,1,1,0,0,1,1,1,1,1,1,1,1,1,1,1,0,0,1,0,0,0,1,1,1	0,0,0,0,1,1,1,1,1,1,0,0,1,1,1,0,0,0,1,1,1,1,1,0,1,0,1,1,0,0,0,1,1,1,1,1,1,1,1,1,1,0,0,1,0,0,0,1,1,1	0,0,0,0,0,0,1,1,1,1,0,0,1,1,1,0,0,0,1,1,1,1,0,0,1,1,1,1,0,0,0,1,1,1,1,1,1,1,1,1,1,0,0,1,0,0,0,1,1,1	0,0,0,0,0,0,1,1,1,1,0,0,1,1,1,0,0,0,1,1,1,1,0,0,1,1,1,1,0,0,0,1,1,1,1,1,1,1,0,1,1,0,0,1,0,0,0,1,1,1	0,1,0,1,0,0,1,1,1,1,0,0,1,1,0,0,0,1,1,1,1,1,0,0,1,1,1,1,0,0,0,0,1,1,1,1,1,1,1,1,1,0,0,1,0,0,0,1,1,1	3,3,3,3,3,3,3,3,3,3,3,3,3,3,3,3,3,3,3,3,3,3,3,3,3,3,3,3,3,3,3,3,3,3,3,3,3,3,3,3,3,3,3,3,3,3,3,3,3,3	3,3,3,3,3,3,3,3,3,3,3,3,3,3,3,3,3,3,3,3,3,3,3,3,3,3,3,3,3,3,3,3,3,3,3,3,3,3,3,3,3,3,3,3,3,3,3,3,3,3	2,2,2,2,2,2,2,2,2,2,2,2,2,2,2,2,2,2,2,2,2,2,2,2,2,2,2,2,2,2,2,2,2,2,2,2,2,2,2,2,2,2,2,2,2,2,2,2,2,2	2,2,2,2,2,2,2,2,2,2,2,2,2,2,2,2,2,2,2,2,2,2,2,2,2,2,2,2,2,2,2,2,2,2,2,2,2,2,2,2,2,2,2,2,2,2,2,2,2,2	2,2,2,2,2,2,2,2,2,2,2,2,2,2,2,2,2,2,2,2,2,2,2,2,2,2,2,2,2,2,2,2,2,2,2,2,2,2,2,2,2,2,2,2,2,2,2,2,2,2	3,3,3,3,3,3,3,3,3,3,3,3,3,3,3,3,3,3,3,3,3,3,3,3,3,3,3,3,3,3,3,3,3,3,3,3,3,3,3,3,3,3,3,3,3,3,3,3,3,3	3,3,3,3,3,3,3,3,3,3,3,3,3,3,3,3,3,3,3,3,3,3,3,3,3,3,3,3,3,3,3,3,3,3,3,3,3,3,3,3,3,3,3,3,3,3,3,3,3,3	0,1,0,1,0,0,1,1,1,1,0,0,1,1,1,0,0,0,1,1,1,1,0,0,1,1,1,1,0,0,0,1,1,1,1,1,1,1,1,1,1,0,0,1,0,0,2,1,1,1	0,0,0,0,0,0,1,1,1,1,0,0,1,1,1,0,0,0,1,1,1,1,0,0,1,1,1,1,0,0,0,1,1,1,1,1,1,1,1,1,1,0,0,1,0,0,0,1,1,1	3,3,3,3,3,3,3,3,3,3,3,3,3,3,3,3,3,3,3,3,3,3,3,3,3,3,3,3,3,3,3,3,3,3,3,3,3,3,3,3,3,3,3,3,3,3,3,3,3,3	2,2,2,2,2,2,2,2,2,2,2,2,2,2,2,2,2,2,2,2,2,2,2,2,2,2,2,2,2,2,2,2,2,2,2,2,2,2,2,2,2,2,2,2,2,2,2,2,2,2	3,3,2,0,3,2,0,0,2,3,0,3,2,3,2,0,3,2,2,3,2,2,2,0,0,3,2,2,1,2,3,0,2,3,3,2,2,0,1,2,0,2,2,2,0,3,3,3,2,3	0,0,0,0,0,1,1,1,1,1,0,0,1,1,1,0,0,0,1,1,1,1,1,0,1,0,1,1,0,0,1,1,1,1,1,1,1,1,1,1,1,0,0,1,0,0,0,1,1,1	0,0,0,0,0,1,1,1,1,1,0,0,1,1,1,0,0,0,1,1,1,1,1,0,1,0,1,1,0,0,1,1,1,1,1,1,1,1,1,1,1,0,0,1,0,0,0,1,1,1	0,0,0,0,0,1,1,1,1,1,0,0,1,1,1,0,0,0,1,1,1,1,1,0,1,0,1,1,0,0,0,1,1,1,1,1,1,1,1,1,1,0,0,1,0,0,0,1,1,1	0,0,0,0,0,0,1,1,1,1,0,0,1,1,1,0,0,0,1,1,1,1,0,0,1,1,1,1,0,0,0,1,1,1,1,1,1,1,1,1,1,0,0,1,0,0,0,1,1,1
393500	2,2,2,2,2,2,2,2,2,2,2,2,2,2,2,2,2,2,2,2,2,2,2,2,2,2,2,2,2,2,2,2,2,2,2,2,2,2,2,2,2,2,2,2,2,2,2,2,2,2	2,2,2,2,2,2,2,2,2,2,2,2,2,2,2,2,2,2,2,2,2,2,2,2,2,2,2,2,2,2,2,2,2,2,2,2,2,2,2,2,2,2,2,2,2,2,2,2,2,2	3,3,3,3,3,3,3,3,3,3,3,3,3,3,3,3,3,3,3,3,3,3,3,3,3,3,3,3,3,3,3,3,3,3,3,3,3,3,3,3,3,3,3,3,3,3,3,3,3,3	3,3,3,3,3,3,3,3,3,3,3,3,3,3,3,3,3,3,3,3,3,3,3,3,3,3,3,3,3,3,3,3,3,3,3,3,3,3,3,3,3,3,3,3,3,3,3,3,3,3	0,1,1,0,1,0,1,1,0,0,0,0,0,0,0,1,1,0,0,1,1,1,0,0,1,1,1,0,0,1,1,1,0,0,1,1,1,1,0,1,0,0,0,1,1,1,0,0,0,0	0,1,1,0,1,0,1,1,0,0,0,0,0,0,1,1,1,0,0,1,1,1,0,0,1,1,1,0,1,1,1,0,0,0,1,1,1,1,0,1,0,0,0,1,1,1,0,0,0,0	0,1,1,0,1,0,1,1,0,0,0,0,0,0,1,1,1,0,0,1,0,1,0,0,1,1,1,0,1,1,1,1,0,0,1,1,1,1,0,1,0,0,0,1,1,1,0,0,0,0	0,1,1,0,1,0,1,1,0,0,0,0,0,0,1,1,1,0,0,1,0,1,0,0,1,1,1,0,1,0,1,1,0,0,1,1,1,1,0,1,0,0,0,1,1,1,0,0,0,0	0,0,0,0,1,1,1,1,0,0,0,0,0,0,1,0,1,0,0,1,0,1,0,0,1,1,0,0,1,0,0,1,0,0,1,1,1,0,0,0,0,0,0,1,0,1,0,0,0,0	0,0,1,0,1,1,0,1,0,0,0,0,0,0,1,0,1,0,0,1,0,1,0,0,1,1,0,0,1,0,0,1,0,0,1,0,1,0,0,1,0,0,0,1,0,1,0,1,0,0	3,3,3,3,3,3,3,3,3,3,3,3,3,3,3,3,3,3,3,3,3,3,3,3,3,3,3,3,3,3,3,3,3,3,3,3,3,3,3,3,3,3,3,3,3,3,3,3,3,3	3,3,3,3,3,3,3,3,3,3,3,3,3,3,3,3,3,3,3,3,3,3,3,3,3,3,3,3,3,3,3,3,3,3,3,3,3,3,3,3,3,3,3,3,3,3,3,3,3,3	2,2,2,2,2,2,2,2,2,2,2,2,2,2,2,2,2,2,2,2,2,2,2,2,2,2,2,2,2,2,2,2,2,2,2,2,2,2,2,2,2,2,2,2,2,2,2,2,2,2	2,2,2,2,2,2,2,2,2,2,2,2,2,2,2,2,2,2,2,2,2,2,2,2,2,2,2,2,2,2,2,2,2,2,2,2,2,2,2,2,2,2,2,2,2,2,2,2,2,2	2,2,2,2,2,2,2,2,2,2,2,2,2,2,2,2,2,2,2,2,2,2,2,2,2,2,2,2,2,2,2,2,2,2,2,2,2,2,2,2,2,2,2,2,2,2,2,2,2,2	3,3,3,3,3,3,3,3,3,3,3,3,3,3,3,3,3,3,3,3,3,3,3,3,3,3,3,3,3,3,3,3,3,3,3,3,3,3,3,3,3,3,3,3,3,3,3,3,3,3	3,3,3,3,3,3,3,3,3,3,3,3,3,3,3,3,3,3,3,3,3,3,3,3,3,3,3,3,3,3,3,3,3,3,3,3,3,3,3,3,3,3,3,3,3,3,3,3,3,3	0,1,1,0,1,1,1,1,0,0,0,0,0,0,1,0,1,0,0,1,0,1,0,0,1,1,0,0,1,0,0,1,0,0,1,1,1,0,0,0,0,0,0,1,0,1,0,0,0,0	0,1,1,0,1,1,1,1,0,0,0,0,0,0,1,0,1,0,0,1,0,1,0,0,1,1,0,0,1,0,0,1,0,0,1,1,1,0,0,0,0,0,0,1,0,1,0,0,0,0	3,3,3,3,3,3,3,3,3,3,3,3,3,3,3,3,3,3,3,3,3,3,3,3,3,3,3,3,3,3,3,3,3,3,3,3,3,3,3,3,3,3,3,3,3,3,3,3,3,3	2,2,2,2,2,2,2,2,2,2,2,2,2,2,2,2,2,2,2,2,2,2,2,2,2,2,2,2,2,2,2,2,2,2,2,2,2,2,2,2,2,2,2,2,2,2,2,2,2,2	2,3,0,1,3,2,3,2,2,0,2,2,2,3,2,1,3,3,2,3,3,3,3,2,3,0,0,0,2,0,2,3,1,3,3,2,2,3,0,3,2,2,2,2,3,2,0,1,2,3	0,1,1,0,1,0,1,1,0,0,0,0,0,0,1,1,1,0,0,1,1,1,0,0,1,1,1,0,1,1,1,1,0,0,1,1,1,1,0,1,0,0,0,1,1,1,0,0,0,0	0,1,1,0,1,0,1,1,0,0,0,0,0,0,1,1,1,0,0,1,1,1,0,0,1,1,1,0,1,1,1,1,0,0,1,1,1,1,0,1,0,0,0,1,1,1,0,0,0,0	0,1,1,0,1,0,1,1,0,0,0,0,0,0,1,1,1,0,0,1,0,1,0,0,1,1,1,0,1,1,1,1,0,0,1,1,1,1,0,1,0,0,0,1,1,1,0,0,0,0	0,1,1,0,1,0,1,1,0,0,0,0,0,0,1,1,1,0,0,1,0,1,0,0,1,1,1,0,1,0,1,1,0,0,1,1,1,1,0,1,0,0,0,1,1,1,0,0,0,0
393600	2,2,2,2,2,2,2,2,2,2,2,2,2,2,2,2,2,2,2,2,2,2,2,2,2,2,2,2,2,2,2,2,2,2,2,2,2,2,2,2,2,2,2,2,2,2,2,2,2,2	2,2,2,2,2,2,2,2,2,2,2,2,2,2,2,2,2,2,2,2,2,2,2,2,2,2,2,2,2,2,2,2,2,2,2,2,2,2,2,2,2,2,2,2,2,2,2,2,2,2	3,3,3,3,3,3,3,3,3,3,3,3,3,3,3,3,3,3,3,3,3,3,3,3,3,3,3,3,3,3,3,3,3,3,3,3,3,3,3,3,3,3,3,3,3,3,3,3,3,3	3,3,3,3,3,3,3,3,3,3,3,3,3,3,3,3,3,3,3,3,3,3,3,3,3,3,3,3,3,3,3,3,3,3,3,3,3,3,3,3,3,3,3,3,3,3,3,3,3,3	0,1,1,0,0,0,1,0,1,0,0,0,1,1,1,0,0,0,1,1,1,1,1,0,1,1,1,1,0,0,1,0,0,0,1,0,1,0,0,1,0,0,1,1,0,1,1,0,1,1	1,1,1,0,0,0,1,0,1,0,0,0,1,1,1,0,1,0,1,1,1,1,1,0,1,1,1,1,0,0,1,0,0,0,1,0,1,0,0,1,0,0,1,1,0,1,1,0,1,1	1,1,1,0,0,0,1,1,1,0,0,0,1,1,1,1,1,0,1,1,1,1,1,0,1,1,1,1,0,0,1,0,0,0,1,0,1,1,0,1,0,1,1,1,0,1,1,0,1,1	0,1,1,1,1,0,1,0,1,0,0,0,1,1,1,0,1,0,1,1,1,1,1,0,1,1,1,1,0,1,1,0,0,0,1,1,1,0,0,1,0,0,1,1,0,1,1,0,1,1	0,1,0,1,0,0,1,0,1,0,0,0,1,1,1,0,1,0,1,1,1,1,1,0,1,1,1,1,1,0,1,0,0,0,1,1,0,0,0,1,0,0,1,1,0,1,1,0,1,1	0,1,0,1,0,0,1,0,1,0,0,0,1,1,1,0,1,0,1,1,1,1,1,0,1,1,1,1,1,0,1,0,0,0,1,1,0,0,0,0,0,0,1,1,0,1,1,0,1,0	3,3,3,3,3,3,3,3,3,3,3,3,3,3,3,3,3,3,3,3,3,3,3,3,3,3,3,3,3,3,3,3,3,3,3,3,3,3,3,3,3,3,3,3,3,3,3,3,3,3	3,3,3,3,3,3,3,3,3,3,3,3,3,3,3,3,3,3,3,3,3,3,3,3,3,3,3,3,3,3,3,3,3,3,3,3,3,3,3,3,3,3,3,3,3,3,3,3,3,3	2,2,2,2,2,2,2,2,2,2,2,2,2,2,2,2,2,2,2,2,2,2,2,2,2,2,2,2,2,2,2,2,2,2,2,2,2,2,2,2,2,2,2,2,2,2,2,2,2,2	2,2,2,2,2,2,2,2,2,2,2,2,2,2,2,2,2,2,2,2,2,2,2,2,2,2,2,2,2,2,2,2,2,2,2,2,2,2,2,2,2,2,2,2,2,2,2,2,2,2	2,2,2,2,2,2,2,2,2,2,2,2,2,2,2,2,2,2,2,2,2,2,2,2,2,2,2,2,2,2,2,2,2,2,2,2,2,2,2,2,2,2,2,2,2,2,2,2,2,2	3,3,3,3,3,3,3,3,3,3,3,3,3,3,3,3,3,3,3,3,3,3,3,3,3,3,3,3,3,3,3,3,3,3,3,3,3,3,3,3,3,3,3,3,3,3,3,3,3,3	3,3,3,3,3,3,3,3,3,3,3,3,3,3,3,3,3,3,3,3,3,3,3,3,3,3,3,3,3,3,3,3,3,3,3,3,3,3,3,3,3,3,3,3,3,3,3,3,3,3	0,1,0,1,0,0,1,0,1,0,0,0,1,1,1,0,1,0,1,1,1,1,1,0,1,1,1,1,1,0,1,0,0,0,1,1,0,0,0,1,0,0,1,1,0,1,1,0,1,1	0,1,0,1,0,0,1,0,1,0,0,0,1,1,1,0,1,0,1,1,1,1,1,0,1,1,1,1,1,0,1,0,0,0,1,1,0,0,0,1,0,0,1,1,0,1,1,0,1,1	3,3,3,3,3,3,3,3,3,3,3,3,3,3,3,3,3,3,3,3,3,3,3,3,3,3,3,3,3,3,3,3,3,3,3,3,3,3,3,3,3,3,3,3,3,3,3,3,3,3	2,2,2,2,2,2,2,2,2,2,2,2,2,2,2,2,2,2,2,2,2,2,2,2,2,2,2,2,2,2,2,2,2,2,2,2,2,2,2,2,2,2,2,2,2,2,2,2,2,2	2,1,3,1,3,3,3,3,2,3,3,3,2,3,3,0,3,3,2,3,3,2,3,3,3,3,3,3,2,2,3,1,2,2,3,3,1,3,3,3,2,2,2,2,3,1,1,2,2,3	1,1,1,0,0,0,1,0,1,0,0,0,1,1,1,0,0,0,1,1,1,1,1,0,1,1,1,1,0,0,1,0,0,0,1,0,1,0,0,1,0,0,1,1,0,1,1,0,1,1	1,1,1,0,0,0,1,0,1,0,0,0,1,1,1,0,1,0,1,1,1,1,1,0,1,1,1,1,0,0,1,0,0,0,1,0,1,0,0,1,0,0,1,1,0,1,1,0,1,1	1,1,1,0,0,0,1,0,1,0,0,0,1,1,1,0,1,0,1,1,1,1,1,0,1,1,1,1,0,0,1,0,0,0,1,0,1,0,0,1,0,0,1,1,0,1,1,0,1,1	0,1,1,1,0,0,1,0,1,0,0,0,1,1,1,0,1,0,1,1,1,1,1,0,1,1,1,1,0,0,1,0,0,0,1,1,1,0,0,1,0,0,1,1,0,1,1,0,1,1
393700	2,2,2,2,2,2,2,2,2,2,2,2,2,2,2,2,2,2,2,2,2,2,2,2,2,2,2,2,2,2,2,2,2,2,2,2,2,2,2,2,2,2,2,2,2,2,2,2,2,2	2,2,2,2,2,2,2,2,2,2,2,2,2,2,2,2,2,2,2,2,2,2,2,2,2,2,2,2,2,2,2,2,2,2,2,2,2,2,2,2,2,2,2,2,2,2,2,2,2,2	3,3,3,3,3,3,3,3,3,3,3,3,3,3,3,3,3,3,3,3,3,3,3,3,3,3,3,3,3,3,3,3,3,3,3,3,3,3,3,3,3,3,3,3,3,3,3,3,3,3	3,3,3,3,3,3,3,3,3,3,3,3,3,3,3,3,3,3,3,3,3,3,3,3,3,3,3,3,3,3,3,3,3,3,3,3,3,3,3,3,3,3,3,3,3,3,3,3,3,3	0,1,0,1,1,0,0,1,1,0,1,0,1,0,0,0,1,1,1,1,1,1,0,0,0,1,0,0,1,0,0,1,1,1,1,1,1,1,1,1,1,1,1,0,1,1,1,0,0,0	0,1,0,1,1,0,0,1,1,0,1,0,1,0,0,0,1,1,1,1,1,1,0,0,0,1,0,0,1,0,0,1,1,1,1,1,1,1,1,1,1,1,1,0,1,1,1,0,0,0	0,1,0,1,1,0,0,1,1,0,1,0,1,0,0,0,1,1,1,1,1,1,1,0,0,1,0,0,1,0,0,1,1,1,1,1,1,1,1,1,1,1,1,0,1,1,1,0,1,0	0,1,0,1,1,0,0,1,1,0,1,0,1,0,0,0,1,1,1,1,1,1,0,0,0,1,0,0,1,0,0,1,1,1,1,1,1,1,1,1,1,1,1,0,0,1,1,0,0,0	0,1,0,1,1,0,0,1,1,0,1,0,1,0,0,1,1,1,1,1,1,1,0,0,0,1,0,0,1,0,0,1,1,1,1,1,1,1,1,1,1,0,1,0,0,1,1,0,0,0	0,1,0,1,1,0,0,1,1,0,1,0,1,0,0,0,1,1,1,1,1,1,0,0,0,1,0,0,1,0,0,1,1,1,1,1,1,1,1,1,0,0,1,0,0,1,1,0,0,0	3,3,3,3,3,3,3,3,3,3,3,3,3,3,3,3,3,3,3,3,3,3,3,3,3,3,3,3,3,3,3,3,3,3,3,3,3,3,3,3,3,3,3,3,3,3,3,3,3,3	3,3,3,3,3,3,3,3,3,3,3,3,3,3,3,3,3,3,3,3,3,3,3,3,3,3,3,3,3,3,3,3,3,3,3,3,3,3,3,3,3,3,3,3,3,3,3,3,3,3	2,2,2,2,2,2,2,2,2,2,2,2,2,2,2,2,2,2,2,2,2,2,2,2,2,2,2,2,2,2,2,2,2,2,2,2,2,2,2,2,2,2,2,2,2,2,2,2,2,2	2,2,2,2,2,2,2,2,2,2,2,2,2,2,2,2,2,2,2,2,2,2,2,2,2,2,2,2,2,2,2,2,2,2,2,2,2,2,2,2,2,2,2,2,2,2,2,2,2,2	2,2,2,2,2,2,2,2,2,2,2,2,2,2,2,2,2,2,2,2,2,2,2,2,2,2,2,2,2,2,2,2,2,2,2,2,2,2,2,2,2,2,2,2,2,2,2,2,2,2	3,3,3,3,3,3,3,3,3,3,3,3,3,3,3,3,3,3,3,3,3,3,3,3,3,3,3,3,3,3,3,3,3,3,3,3,3,3,3,3,3,3,3,3,3,3,3,3,3,3	3,3,3,3,3,3,3,3,3,3,3,3,3,3,3,3,3,3,3,3,3,3,3,3,3,3,3,3,3,3,3,3,3,3,3,3,3,3,3,3,3,3,3,3,3,3,3,3,3,3	0,1,0,1,1,0,0,1,1,0,1,0,1,0,0,0,1,1,1,1,1,1,0,0,0,1,0,0,1,0,0,1,1,1,1,1,1,1,1,1,1,0,1,0,0,1,1,0,0,0	0,1,0,1,1,0,0,1,1,0,1,0,1,0,0,0,1,1,1,1,1,1,0,0,0,1,0,0,1,0,0,1,1,1,1,1,1,1,1,1,1,0,1,0,0,1,1,0,0,0	3,3,3,3,3,3,3,3,3,3,3,3,3,3,3,3,3,3,3,3,3,3,3,3,3,3,3,3,3,3,3,3,3,3,3,3,3,3,3,3,3,3,3,3,3,3,3,3,3,3	2,2,2,2,2,2,2,2,2,2,2,2,2,2,2,2,2,2,2,2,2,2,2,2,2,2,2,2,2,2,2,2,2,2,2,2,2,2,2,2,2,2,2,2,2,2,2,2,2,2	1,0,2,1,3,1,3,2,0,0,0,1,1,0,0,3,1,3,0,0,3,1,1,3,2,0,0,2,2,2,1,2,3,2,1,2,2,1,0,1,3,3,3,3,3,1,0,0,1,1	0,1,0,1,1,0,0,1,1,0,1,0,1,0,0,0,1,1,1,1,1,1,0,0,0,1,0,0,1,0,0,1,1,1,1,1,1,1,1,1,1,1,1,0,1,1,1,0,0,0	0,1,0,1,1,0,0,1,1,0,1,0,1,0,0,0,1,1,1,1,1,1,0,0,0,1,0,0,1,0,0,1,1,1,1,1,1,1,1,1,1,1,1,0,1,1,1,0,0,0	0,1,0,1,1,0,0,1,1,0,1,0,1,0,0,0,1,1,1,1,1,1,0,0,0,1,0,0,1,0,0,1,1,1,1,1,1,1,1,1,1,1,1,0,1,1,1,0,0,0	0,1,0,1,1,0,0,1,1,0,1,0,1,0,0,0,1,1,1,1,1,1,0,0,0,1,0,0,1,0,0,1,1,1,1,1,1,1,1,1,1,1,1,0,0,1,1,0,0,0
393800	2,2,2,2,2,2,2,2,2,2,2,2,2,2,2,2,2,2,2,2,2,2,2,2,2,2,2,2,2,2,2,2,2,2,2,2,2,2,2,2,2,2,2,2,2,2,2,2,2,2	2,2,2,2,2,2,2,2,2,2,2,2,2,2,2,2,2,2,2,2,2,2,2,2,2,2,2,2,2,2,2,2,2,2,2,2,2,2,2,2,2,2,2,2,2,2,2,2,2,2	3,3,3,3,3,3,3,3,3,3,3,3,3,3,3,3,3,3,3,3,3,3,3,3,3,3,3,3,3,3,3,3,3,3,3,3,3,3,3,3,3,3,3,3,3,3,3,3,3,3	3,3,3,3,3,3,3,3,3,3,3,3,3,3,3,3,3,3,3,3,3,3,3,3,3,3,3,3,3,3,3,3,3,3,3,3,3,3,3,3,3,3,3,3,3,3,3,3,3,3	1,0,1,0,1,0,1,0,1,0,0,1,1,1,1,0,1,1,1,0,1,0,0,0,0,0,1,0,0,1,1,1,1,1,1,0,1,1,0,1,1,1,0,1,1,0,1,0,1,1	1,0,1,0,1,0,1,0,1,0,0,1,1,1,1,0,1,1,1,0,1,0,0,0,0,0,1,0,0,1,0,1,1,1,1,0,1,1,0,1,1,1,0,1,1,0,1,0,1,1	1,0,1,1,1,0,1,0,1,0,0,1,1,1,1,0,0,1,1,0,1,0,0,0,0,0,1,0,0,1,0,1,1,1,1,0,1,1,0,1,1,1,0,1,1,0,1,0,1,1	1,0,1,1,1,0,1,0,1,0,0,1,1,1,1,0,1,1,1,0,1,0,0,0,0,1,1,0,0,1,0,1,1,1,1,0,1,1,0,1,1,1,0,1,1,0,1,0,1,1	1,0,1,1,1,0,1,0,1,0,0,0,1,1,1,0,1,0,1,0,1,0,0,0,0,0,1,0,0,1,0,1,1,1,1,0,1,1,0,1,1,1,0,1,1,0,1,0,0,1	1,0,1,1,1,1,1,0,1,0,0,1,1,1,1,0,1,0,1,0,1,0,0,0,0,0,1,0,0,1,0,1,1,1,1,0,1,1,0,1,1,1,0,1,1,0,1,0,1,1	3,3,3,3,3,3,3,3,3,3,3,3,3,3,3,3,3,3,3,3,3,3,3,3,3,3,3,3,3,3,3,3,3,3,3,3,3,3,3,3,3,3,3,3,3,3,3,3,3,3	3,3,3,3,3,3,3,3,3,3,3,3,3,3,3,3,3,3,3,3,3,3,3,3,3,3,3,3,3,3,3,3,3,3,3,3,3,3,3,3,3,3,3,3,3,3,3,3,3,3	2,2,2,2,2,2,2,2,2,2,2,2,2,2,2,2,2,2,2,2,2,2,2,2,2,2,2,2,2,2,2,2,2,2,2,2,2,2,2,2,2,2,2,2,2,2,2,2,2,2	2,2,2,2,2,2,2,2,2,2,2,2,2,2,2,2,2,2,2,2,2,2,2,2,2,2,2,2,2,2,2,2,2,2,2,2,2,2,2,2,2,2,2,2,2,2,2,2,2,2	2,2,2,2,2,2,2,2,2,2,2,2,2,2,2,2,2,2,2,2,2,2,2,2,2,2,2,2,2,2,2,2,2,2,2,2,2,2,2,2,2,2,2,2,2,2,2,2,2,2	3,3,3,3,3,3,3,3,3,3,3,3,3,3,3,3,3,3,3,3,3,3,3,3,3,3,3,3,3,3,3,3,3,3,3,3,3,3,3,3,3,3,3,3,3,3,3,3,3,3	3,3,3,3,3,3,3,3,3,3,3,3,3,3,3,3,3,3,3,3,3,3,3,3,3,3,3,3,3,3,3,3,3,3,3,3,3,3,3,3,3,3,3,3,3,3,3,3,3,3	1,0,1,1,1,1,1,0,1,0,0,1,1,1,1,0,1,0,1,0,1,0,0,0,0,0,1,0,0,1,0,1,1,1,1,0,1,1,0,1,1,1,0,1,1,0,1,0,1,1	1,0,1,1,1,0,1,0,1,0,0,1,1,1,1,0,1,0,1,0,1,0,0,0,0,0,1,0,0,1,0,1,1,1,1,0,1,1,0,1,1,1,0,1,1,0,1,0,1,1	3,3,3,3,3,3,3,3,3,3,3,3,3,3,3,3,3,3,3,3,3,3,3,3,3,3,3,3,3,3,3,3,3,3,3,3,3,3,3,3,3,3,3,3,3,3,3,3,3,3	2,2,2,2,2,2,2,2,2,2,2,2,2,2,2,2,2,2,2,2,2,2,2,2,2,2,2,2,2,2,2,2,2,2,2,2,2,2,2,2,2,2,2,2,2,2,2,2,2,2	1,2,1,0,3,1,2,0,3,0,0,1,1,3,3,2,3,1,0,3,3,3,3,3,1,0,2,3,0,1,0,3,3,3,1,1,1,0,2,3,3,0,3,3,3,0,1,1,0,2	1,0,1,0,1,0,1,0,1,0,0,1,1,1,1,0,1,1,1,0,1,0,0,0,0,0,1,0,0,1,0,1,1,1,1,0,1,1,0,1,1,1,0,1,1,0,1,0,1,1	1,0,1,0,1,0,1,0,1,0,0,1,1,1,1,0,1,1,1,0,1,0,0,0,0,0,1,0,0,1,0,1,1,1,1,0,1,1,0,1,1,1,0,1,1,0,1,0,1,1	1,0,1,1,1,0,1,0,1,0,0,1,1,1,1,0,1,1,1,0,1,0,0,0,0,0,1,0,0,1,0,1,1,1,1,0,1,1,0,1,1,1,0,1,1,0,1,0,1,1	1,0,1,1,1,0,1,0,1,0,0,1,1,1,1,0,1,1,1,0,1,0,0,0,0,0,1,0,0,1,0,1,1,1,1,0,1,1,0,1,1,1,0,1,1,0,1,0,1,1
393900	2,2,2,2,2,2,2,2,2,2,2,2,2,2,2,2,2,2,2,2,2,2,2,2,2,2,2,2,2,2,2,2,2,2,2,2,2,2,2,2,2,2,2,2,2,2,2,2,2,2	2,2,2,2,2,2,2,2,2,2,2,2,2,2,2,2,2,2,2,2,2,2,2,2,2,2,2,2,2,2,2,2,2,2,2,2,2,2,2,2,2,2,2,2,2,2,2,2,2,2	3,3,3,3,3,3,3,3,3,3,3,3,3,3,3,3,3,3,3,3,3,3,3,3,3,3,3,3,3,3,3,3,3,3,3,3,3,3,3,3,3,3,3,3,3,3,3,3,3,3	3,3,3,3,3,3,3,3,3,3,3,3,3,3,3,3,3,3,3,3,3,3,3,3,3,3,3,3,3,3,3,3,3,3,3,3,3,3,3,3,3,3,3,3,3,3,3,3,3,3	1,1,1,1,1,0,0,1,0,1,1,1,0,1,0,0,0,1,1,1,1,1,1,0,1,0,0,1,1,1,0,1,1,0,0,1,1,1,0,1,0,0,0,1,1,1,1,1,1,1	1,1,1,1,1,0,0,1,0,1,1,1,0,1,1,0,0,0,1,1,1,1,1,0,1,0,0,1,1,1,0,1,1,0,0,1,1,1,0,1,0,0,0,1,1,1,1,1,1,1	1,1,1,0,1,0,0,1,0,1,1,1,0,1,1,0,0,1,1,1,1,1,1,0,1,0,0,1,0,1,0,1,1,0,0,1,1,1,0,1,0,0,0,1,1,1,1,1,1,1	1,1,1,1,1,0,0,1,0,1,1,1,0,1,0,0,0,1,1,1,1,1,1,1,1,0,0,1,1,1,0,1,1,0,0,1,0,1,1,1,0,0,0,1,1,1,1,1,1,1	1,1,1,1,1,1,0,1,0,1,1,1,0,1,0,0,0,1,1,1,1,1,1,1,0,0,0,1,1,1,0,1,1,0,0,1,0,1,1,0,0,0,0,1,1,1,1,1,1,1	1,1,1,1,1,1,0,1,0,1,1,1,0,1,0,0,0,0,1,0,1,1,1,0,0,0,0,1,1,1,0,1,1,0,0,1,0,1,1,0,0,0,0,1,1,1,1,1,1,1	3,3,3,3,3,3,3,3,3,3,3,3,3,3,3,3,3,3,3,3,3,3,3,3,3,3,3,3,3,3,3,3,3,3,3,3,3,3,3,3,3,3,3,3,3,3,3,3,3,3	3,3,3,3,3,3,3,3,3,3,3,3,3,3,3,3,3,3,3,3,3,3,3,3,3,3,3,3,3,3,3,3,3,3,3,3,3,3,3,3,3,3,3,3,3,3,3,3,3,3	2,2,2,2,2,2,2,2,2,2,2,2,2,2,2,2,2,2,2,2,2,2,2,2,2,2,2,2,2,2,2,2,2,2,2,2,2,2,2,2,2,2,2,2,2,2,2,2,2,2	2,2,2,2,2,2,2,2,2,2,2,2,2,2,2,2,2,2,2,2,2,2,2,2,2,2,2,2,2,2,2,2,2,2,2,2,2,2,2,2,2,2,2,2,2,2,2,2,2,2	2,2,2,2,2,2,2,2,2,2,2,2,2,2,2,2,2,2,2,2,2,2,2,2,2,2,2,2,2,2,2,2,2,2,2,2,2,2,2,2,2,2,2,2,2,2,2,2,2,2	3,3,3,3,3,3,3,3,3,3,3,3,3,3,3,3,3,3,3,3,3,3,3,3,3,3,3,3,3,3,3,3,3,3,3,3,3,3,3,3,3,3,3,3,3,3,3,3,3,3	3,3,3,3,3,3,3,3,3,3,3,3,3,3,3,3,3,3,3,3,3,3,3,3,3,3,3,3,3,3,3,3,3,3,3,3,3,3,3,3,3,3,3,3,3,3,3,3,3,3	1,1,1,1,1,1,0,1,0,1,1,1,0,1,0,0,0,0,1,1,1,1,1,0,0,0,0,1,1,1,0,1,1,0,0,1,0,1,1,0,0,0,0,1,1,1,1,1,1,1	1,1,1,1,1,1,0,1,0,1,1,1,0,1,0,0,0,1,1,1,1,1,1,1,0,0,0,1,1,1,0,1,1,0,0,1,0,1,1,0,0,0,0,1,1,1,1,1,1,1	3,3,3,3,3,3,3,3,3,3,3,3,3,3,3,3,3,3,3,3,3,3,3,3,3,3,3,3,3,3,3,3,3,3,3,3,3,3,3,3,3,3,3,3,3,3,3,3,3,3	2,2,2,2,2,2,2,2,2,2,2,2,2,2,2,2,2,2,2,2,2,2,2,2,2,2,2,2,2,2,2,2,2,2,2,2,2,2,2,2,2,2,2,2,2,2,2,2,2,2	2,0,1,0,3,1,1,1,2,0,1,1,2,3,2,1,1,3,1,2,3,3,0,3,0,2,1,1,0,1,0,1,1,1,3,0,3,1,0,3,0,0,0,2,0,1,3,0,3,1	1,0,1,1,1,0,0,1,0,1,1,1,0,1,0,0,0,1,1,1,1,1,1,0,1,0,0,1,1,1,0,1,1,0,0,1,1,1,0,1,0,0,0,1,1,1,1,1,1,1	1,1,1,1,1,0,0,1,0,1,1,1,0,1,1,0,0,1,1,1,1,1,1,0,1,0,0,1,1,1,0,1,1,0,0,1,1,1,0,1,0,0,0,1,1,1,1,1,1,1	1,1,1,1,1,0,0,1,0,1,1,1,0,1,1,0,0,1,1,1,1,1,1,0,1,0,0,1,1,1,0,1,1,0,0,1,1,1,0,1,0,0,0,1,1,1,1,1,1,1	1,1,1,1,1,0,0,1,0,1,1,1,0,1,0,0,0,1,1,1,1,1,1,1,1,0,0,1,1,1,0,1,1,0,0,1,0,1,1,1,0,0,0,1,1,1,1,1,1,1
394000	2,2,2,2,2,2,2,2,2,2,2,2,2,2,2,2,2,2,2,2,2,2,2,2,2,2,2,2,2,2,2,2,2,2,2,2,2,2,2,2,2,2,2,2,2,2,2,2,2,2	2,2,2,2,2,2,2,2,2,2,2,2,2,2,2,2,2,2,2,2,2,2,2,2,2,2,2,2,2,2,2,2,2,2,2,2,2,2,2,2,2,2,2,2,2,2,2,2,2,2	3,3,3,3,3,3,3,3,3,3,3,3,3,3,3,3,3,3,3,3,3,3,3,3,3,3,3,3,3,3,3,3,3,3,3,3,3,3,3,3,3,3,3,3,3,3,3,3,3,3	3,3,3,3,3,3,3,3,3,3,3,3,3,3,3,3,3,3,3,3,3,3,3,3,3,3,3,3,3,3,3,3,3,3,3,3,3,3,3,3,3,3,3,3,3,3,3,3,3,3	1,0,1,0,0,1,0,1,0,0,1,0,0,1,1,0,1,1,0,0,0,0,0,0,1,1,0,1,1,0,1,0,1,1,0,0,1,1,1,0,0,1,0,1,1,0,0,0,1,1	1,0,1,0,0,1,0,1,0,0,0,0,0,1,1,0,1,1,1,0,0,1,0,0,1,1,0,1,1,0,1,0,1,1,0,0,1,1,1,0,0,1,0,1,1,0,0,0,1,0	1,0,1,1,0,1,0,1,0,0,0,0,0,1,1,1,1,1,1,0,0,1,0,0,1,1,0,1,1,0,1,0,1,1,0,0,1,1,1,0,0,0,1,1,1,0,0,0,1,0	1,0,1,1,0,1,0,0,0,0,0,0,0,0,1,1,1,1,1,0,0,1,0,0,1,1,0,1,1,0,1,0,1,1,0,0,1,1,1,0,0,1,1,1,1,0,0,0,1,0	0,0,1,1,0,1,0,0,0,0,0,0,0,0,1,1,1,0,1,0,0,1,0,0,1,1,0,1,1,0,1,0,1,1,0,0,1,1,1,0,0,0,1,1,1,0,0,0,1,0	0,0,1,1,0,1,0,0,0,0,0,0,0,0,1,1,1,0,1,0,0,1,0,0,1,1,0,1,1,0,1,0,1,1,0,0,1,1,1,0,0,0,1,1,1,0,1,0,1,0	3,3,3,3,3,3,3,3,3,3,3,3,3,3,3,3,3,3,3,3,3,3,3,3,3,3,3,3,3,3,3,3,3,3,3,3,3,3,3,3,3,3,3,3,3,3,3,3,3,3	3,3,3,3,3,3,3,3,3,3,3,3,3,3,3,3,3,3,3,3,3,3,3,3,3,3,3,3,3,3,3,3,3,3,3,3,3,3,3,3,3,3,3,3,3,3,3,3,3,3	2,2,2,2,2,2,2,2,2,2,2,2,2,2,2,2,2,2,2,2,2,2,2,2,2,2,2,2,2,2,2,2,2,2,2,2,2,2,2,2,2,2,2,2,2,2,2,2,2,2	2,2,2,2,2,2,2,2,2,2,2,2,2,2,2,2,2,2,2,2,2,2,2,2,2,2,2,2,2,2,2,2,2,2,2,2,2,2,2,2,2,2,2,2,2,2,2,2,2,2	2,2,2,2,2,2,2,2,2,2,2,2,2,2,2,2,2,2,2,2,2,2,2,2,2,2,2,2,2,2,2,2,2,2,2,2,2,2,2,2,2,2,2,2,2,2,2,2,2,2	3,3,3,3,3,3,3,3,3,3,3,3,3,3,3,3,3,3,3,3,3,3,3,3,3,3,3,3,3,3,3,3,3,3,3,3,3,3,3,3,3,3,3,3,3,3,3,3,3,3	3,3,3,3,3,3,3,3,3,3,3,3,3,3,3,3,3,3,3,3,3,3,3,3,3,3,3,3,3,3,3,3,3,3,3,3,3,3,3,3,3,3,3,3,3,3,3,3,3,3	0,0,1,1,0,1,0,0,0,0,0,0,0,0,1,1,1,0,1,0,0,1,0,0,1,1,0,1,1,0,1,0,1,1,0,0,1,1,1,0,0,0,1,1,1,0,0,0,1,0	0,0,1,1,0,1,0,0,0,0,0,0,0,0,1,1,1,0,1,0,0,1,0,0,1,1,0,1,1,0,1,0,1,1,0,0,1,1,1,0,0,0,1,1,1,0,0,0,1,0	3,3,3,3,3,3,3,3,3,3,3,3,3,3,3,3,3,3,3,3,3,3,3,3,3,3,3,3,3,3,3,3,3,3,3,3,3,3,3,3,3,3,3,3,3,3,3,3,3,3	2,2,2,2,2,2,2,2,2,2,2,2,2,2,2,2,2,2,2,2,2,2,2,2,2,2,2,2,2,2,2,2,2,2,2,2,2,2,2,2,2,2,2,2,2,2,2,2,2,2	2,2,3,1,2,2,3,0,1,3,2,1,2,1,0,3,1,0,2,1,0,1,3,2,3,0,2,1,2,2,3,0,1,1,1,2,1,0,1,1,2,2,1,0,2,2,3,3,0,0	1,0,1,0,0,1,0,1,0,0,1,0,0,1,1,0,1,1,1,0,0,1,0,0,1,1,0,1,1,0,1,0,1,1,0,0,1,1,1,0,0,1,0,1,1,0,0,0,1,0	1,0,1,0,0,1,0,1,0,0,0,0,0,1,1,0,1,1,1,0,0,1,0,0,1,1,0,1,1,0,1,0,1,1,0,0,1,1,1,0,0,1,0,1,1,0,0,0,1,0	1,0,1,1,0,1,0,1,0,0,0,0,0,1,1,1,1,1,1,0,0,1,0,0,1,1,0,1,1,0,1,0,1,1,0,0,1,1,1,0,0,0,1,1,1,0,0,0,1,0	1,0,1,1,0,1,0,0,0,0,0,0,0,0,1,1,1,1,1,0,0,1,0,0,1,1,0,1,1,0,1,0,1,1,0,0,1,1,1,0,0,1,1,1,1,0,0,0,1,0
394100	2,2,2,2,2,2,2,2,2,2,2,2,2,2,2,2,2,2,2,2,2,2,2,2,2,2,2,2,2,2,2,2,2,2,2,2,2,2,2,2,2,2,2,2,2,2,2,2,2,2	2,2,2,2,2,2,2,2,2,2,2,2,2,2,2,2,2,2,2,2,2,2,2,2,2,2,2,2,2,2,2,2,2,2,2,2,2,2,2,2,2,2,2,2,2,2,2,2,2,2	3,3,3,3,3,3,3,3,3,3,3,3,3,3,3,3,3,3,3,3,3,3,3,3,3,3,3,3,3,3,3,3,3,3,3,3,3,3,3,3,3,3,3,3,3,3,3,3,3,3	3,3,3,3,3,3,3,3,3,3,3,3,3,3,3,3,3,3,3,3,3,3,3,3,3,3,3,3,3,3,3,3,3,3,3,3,3,3,3,3,3,3,3,3,3,3,3,3,3,3	1,1,0,1,0,0,1,1,1,0,0,0,1,0,1,1,1,0,1,1,0,0,0,1,1,0,0,0,1,0,1,0,1,1,1,0,1,1,0,0,1,1,0,1,1,1,0,1,1,1	1,1,0,1,0,0,1,1,1,0,0,0,1,0,1,1,1,0,1,1,0,0,0,1,1,0,0,0,1,0,1,0,1,1,1,0,1,1,0,0,1,1,0,1,1,1,0,1,1,1	1,1,0,1,0,0,1,1,0,0,0,0,1,0,1,1,1,0,1,1,0,0,0,1,1,0,0,0,1,0,1,0,1,1,1,0,1,1,0,0,1,1,0,1,1,1,0,1,1,1	0,1,0,1,1,0,1,1,0,0,0,0,1,0,1,1,1,0,1,0,0,0,0,1,1,0,0,0,1,0,1,0,1,1,1,0,1,1,0,0,1,1,0,1,1,1,0,1,1,1	1,1,0,1,0,0,1,1,0,0,0,0,1,1,1,1,1,0,1,0,0,0,0,1,1,0,0,0,1,0,1,0,1,1,1,0,1,1,0,0,1,1,0,1,1,1,0,1,1,1	0,1,0,1,0,0,1,1,0,0,1,1,1,0,1,1,1,0,1,0,0,0,0,1,1,0,0,0,1,0,1,0,1,1,1,0,1,1,0,0,1,1,0,1,1,1,0,1,1,1	3,3,3,3,3,3,3,3,3,3,3,3,3,3,3,3,3,3,3,3,3,3,3,3,3,3,3,3,3,3,3,3,3,3,3,3,3,3,3,3,3,3,3,3,3,3,3,3,3,3	3,3,3,3,3,3,3,3,3,3,3,3,3,3,3,3,3,3,3,3,3,3,3,3,3,3,3,3,3,3,3,3,3,3,3,3,3,3,3,3,3,3,3,3,3,3,3,3,3,3	2,2,2,2,2,2,2,2,2,2,2,2,2,2,2,2,2,2,2,2,2,2,2,2,2,2,2,2,2,2,2,2,2,2,2,2,2,2,2,2,2,2,2,2,2,2,2,2,2,2	2,2,2,2,2,2,2,2,2,2,2,2,2,2,2,2,2,2,2,2,2,2,2,2,2,2,2,2,2,2,2,2,2,2,2,2,2,2,2,2,2,2,2,2,2,2,2,2,2,2	2,2,2,2,2,2,2,2,2,2,2,2,2,2,2,2,2,2,2,2,2,2,2,2,2,2,2,2,2,2,2,2,2,2,2,2,2,2,2,2,2,2,2,2,2,2,2,2,2,2	3,3,3,3,3,3,3,3,3,3,3,3,3,3,3,3,3,3,3,3,3,3,3,3,3,3,3,3,3,3,3,3,3,3,3,3,3,3,3,3,3,3,3,3,3,3,3,3,3,3	3,3,3,3,3,3,3,3,3,3,3,3,3,3,3,3,3,3,3,3,3,3,3,3,3,3,3,3,3,3,3,3,3,3,3,3,3,3,3,3,3,3,3,3,3,3,3,3,3,3	0,1,0,1,0,0,1,1,0,0,0,1,1,0,1,1,1,0,1,0,0,0,0,1,1,0,0,0,1,0,1,0,1,1,1,0,1,1,0,0,1,1,0,1,1,1,0,1,1,1	0,1,0,1,0,0,1,1,0,0,0,0,1,0,1,1,1,0,1,0,0,0,0,1,1,0,0,0,1,0,1,0,1,1,1,0,1,1,0,0,1,1,0,1,1,1,0,1,1,1	3,3,3,3,3,3,3,3,3,3,3,3,3,3,3,3,3,3,3,3,3,3,3,3,3,3,3,3,3,3,3,3,3,3,3,3,3,3,3,3,3,3,3,3,3,3,3,3,3,3	2,2,2,2,2,2,2,2,2,2,2,2,2,2,2,2,2,2,2,2,2,2,2,2,2,2,2,2,2,2,2,2,2,2,2,2,2,2,2,2,2,2,2,2,2,2,2,2,2,2	1,1,3,1,1,0,2,0,3,2,2,1,2,1,1,3,3,1,3,0,2,1,0,2,3,2,2,3,3,3,1,3,0,0,2,3,3,3,3,3,2,2,2,1,0,0,3,2,1,3	1,1,0,1,0,0,1,1,1,0,0,0,1,0,1,1,1,0,1,1,0,0,0,1,1,0,0,0,1,0,1,0,1,1,1,0,1,1,0,0,1,1,0,1,1,1,0,1,1,1	1,1,0,1,0,0,1,1,1,0,0,0,1,0,1,1,1,0,1,1,0,0,0,1,1,0,0,0,1,0,1,0,1,1,1,0,1,1,0,0,1,1,0,1,1,1,0,1,1,1	1,1,0,1,0,0,1,1,0,0,0,0,1,0,1,1,1,0,1,1,0,0,0,1,1,0,0,0,1,0,1,0,1,1,1,0,1,1,0,0,1,1,0,1,1,1,0,1,1,1	0,1,0,1,0,0,1,1,0,0,0,0,1,0,1,1,1,0,1,0,0,0,0,1,1,0,0,0,1,0,1,0,1,1,1,0,1,1,0,0,1,1,0,1,1,1,0,1,1,1
394200	2,2,2,2,2,2,2,2,2,2,2,2,2,2,2,2,2,2,2,2,2,2,2,2,2,2,2,2,2,2,2,2,2,2,2,2,2,2,2,2,2,2,2,2,2,2,2,2,2,2	2,2,2,2,2,2,2,2,2,2,2,2,2,2,2,2,2,2,2,2,2,2,2,2,2,2,2,2,2,2,2,2,2,2,2,2,2,2,2,2,2,2,2,2,2,2,2,2,2,2	3,3,3,3,3,3,3,3,3,3,3,3,3,3,3,3,3,3,3,3,3,3,3,3,3,3,3,3,3,3,3,3,3,3,3,3,3,3,3,3,3,3,3,3,3,3,3,3,3,3	3,3,3,3,3,3,3,3,3,3,3,3,3,3,3,3,3,3,3,3,3,3,3,3,3,3,3,3,3,3,3,3,3,3,3,3,3,3,3,3,3,3,3,3,3,3,3,3,3,3	1,0,0,0,1,1,1,1,1,0,1,0,1,0,1,1,0,0,0,1,1,0,1,1,0,1,1,0,0,0,1,1,0,0,1,0,0,0,0,1,0,1,1,0,0,1,0,0,0,0	1,0,0,0,1,1,1,1,1,1,1,0,1,0,1,1,0,0,0,1,1,0,1,1,0,1,1,0,0,0,1,1,0,0,1,0,0,0,0,1,0,1,1,0,0,1,0,0,1,0	1,0,0,0,1,1,1,1,1,1,1,0,1,0,1,1,0,0,0,1,1,0,1,1,0,1,1,1,0,0,1,1,0,0,1,0,0,0,0,1,0,1,1,0,0,1,0,0,1,0	1,0,0,0,1,1,1,1,1,1,1,0,1,0,1,1,0,0,1,0,1,0,1,1,0,0,1,1,0,0,1,0,0,0,1,0,0,0,0,1,0,1,1,0,0,1,0,0,1,0	1,0,0,0,1,1,1,1,1,1,1,0,1,0,1,1,0,0,1,0,1,0,1,1,0,0,1,1,0,0,1,0,0,0,1,0,0,0,0,1,0,1,1,0,0,1,0,0,1,0	1,0,0,0,1,1,1,1,1,1,1,0,1,0,1,1,0,0,1,0,1,0,1,1,0,0,1,1,0,0,1,0,0,0,1,0,0,0,0,1,0,1,1,0,0,1,0,0,1,0	3,3,3,3,3,3,3,3,3,3,3,3,3,3,3,3,3,3,3,3,3,3,3,3,3,3,3,3,3,3,3,3,3,3,3,3,3,3,3,3,3,3,3,3,3,3,3,3,3,3	3,3,3,3,3,3,3,3,3,3,3,3,3,3,3,3,3,3,3,3,3,3,3,3,3,3,3,3,3,3,3,3,3,3,3,3,3,3,3,3,3,3,3,3,3,3,3,3,3,3	2,2,2,2,2,2,2,2,2,2,2,2,2,2,2,2,2,2,2,2,2,2,2,2,2,2,2,2,2,2,2,2,2,2,2,2,2,2,2,2,2,2,2,2,2,2,2,2,2,2	2,2,2,2,2,2,2,2,2,2,2,2,2,2,2,2,2,2,2,2,2,2,2,2,2,2,2,2,2,2,2,2,2,2,2,2,2,2,2,2,2,2,2,2,2,2,2,2,2,2	2,2,2,2,2,2,2,2,2,2,2,2,2,2,2,2,2,2,2,2,2,2,2,2,2,2,2,2,2,2,2,2,2,2,2,2,2,2,2,2,2,2,2,2,2,2,2,2,2,2	3,3,3,3,3,3,3,3,3,3,3,3,3,3,3,3,3,3,3,3,3,3,3,3,3,3,3,3,3,3,3,3,3,3,3,3,3,3,3,3,3,3,3,3,3,3,3,3,3,3	3,3,3,3,3,3,3,3,3,3,3,3,3,3,3,3,3,3,3,3,3,3,3,3,3,3,3,3,3,3,3,3,3,3,3,3,3,3,3,3,3,3,3,3,3,3,3,3,3,3	1,0,0,0,1,1,1,1,1,1,1,0,1,0,1,1,0,0,1,0,1,0,1,1,0,0,1,1,0,0,1,0,0,0,1,0,0,0,0,1,0,1,1,0,0,1,0,0,1,0	1,0,0,0,1,1,1,1,1,1,1,0,1,0,1,1,0,0,1,0,1,0,1,1,0,0,1,1,0,0,1,0,0,0,1,0,0,0,0,1,0,1,1,0,0,1,0,0,1,0	3,3,3,3,3,3,3,3,3,3,3,3,3,3,3,3,3,3,3,3,3,3,3,3,3,3,3,3,3,3,3,3,3,3,3,3,3,3,3,3,3,3,3,3,3,3,3,3,3,3	2,2,2,2,2,2,2,2,2,2,2,2,2,2,2,2,2,2,2,2,2,2,2,2,2,2,2,2,2,2,2,2,2,2,2,2,2,2,2,2,2,2,2,2,2,2,2,2,2,2	1,1,3,3,3,1,2,1,1,2,2,0,2,2,1,0,0,2,2,1,0,2,3,0,3,3,1,0,1,3,1,0,1,1,3,3,2,0,3,1,1,3,2,2,1,2,3,0,2,0	1,0,0,0,1,1,1,1,1,0,1,0,1,0,1,1,0,0,0,1,1,0,1,1,0,1,1,0,0,0,1,1,0,0,1,0,0,0,0,1,0,1,1,0,0,1,0,0,0,0	1,0,0,0,1,1,1,1,1,1,1,0,1,0,1,1,0,0,0,1,1,0,1,1,0,1,1,0,0,0,1,1,0,0,1,0,0,0,0,1,0,1,1,0,0,1,0,0,1,0	1,0,0,0,1,1,1,1,1,1,1,0,1,0,1,1,0,0,0,1,1,0,1,1,0,1,1,1,0,0,1,1,0,0,1,0,0,0,0,1,0,1,1,0,0,1,0,0,1,0	1,0,0,0,1,1,1,1,1,1,1,0,1,0,1,1,0,0,1,0,1,0,1,1,0,0,1,1,0,0,1,0,0,0,1,0,0,0,0,1,0,1,1,0,0,1,0,0,1,0
394300	2,2,2,2,2,2,2,2,2,2,2,2,2,2,2,2,2,2,2,2,2,2,2,2,2,2,2,2,2,2,2,2,2,2,2,2,2,2,2,2,2,2,2,2,2,2,2,2,2,2	2,2,2,2,2,2,2,2,2,2,2,2,2,2,2,2,2,2,2,2,2,2,2,2,2,2,2,2,2,2,2,2,2,2,2,2,2,2,2,2,2,2,2,2,2,2,2,2,2,2	3,3,3,3,3,3,3,3,3,3,3,3,3,3,3,3,3,3,3,3,3,3,3,3,3,3,3,3,3,3,3,3,3,3,3,3,3,3,3,3,3,3,3,3,3,3,3,3,3,3	3,3,3,3,3,3,3,3,3,3,3,3,3,3,3,3,3,3,3,3,3,3,3,3,3,3,3,3,3,3,3,3,3,3,3,3,3,3,3,3,3,3,3,3,3,3,3,3,3,3	0,0,0,0,1,0,0,0,0,1,0,0,0,1,1,1,1,1,1,0,0,0,1,1,1,0,1,1,0,1,1,0,0,1,1,0,0,1,1,0,0,1,1,0,0,1,0,0,1,1	0,0,0,0,1,0,0,0,0,1,0,0,0,1,0,1,1,1,1,0,0,0,1,1,1,0,1,1,1,1,1,0,0,1,1,0,0,1,0,0,0,1,1,0,0,1,0,0,1,0	0,0,0,0,1,0,0,0,0,1,0,0,0,1,0,1,1,1,1,0,0,0,1,1,1,0,1,1,1,1,1,0,0,1,1,0,0,1,0,0,0,1,1,0,0,1,0,0,1,0	0,0,0,0,1,0,1,0,0,1,0,0,0,0,0,1,1,1,1,0,0,0,1,1,1,0,1,0,1,0,1,0,1,0,1,0,0,1,0,0,0,1,1,0,0,1,0,0,1,0	0,0,0,0,1,0,1,0,0,1,0,0,0,0,0,1,1,1,1,0,0,0,1,1,1,0,1,1,1,0,1,0,1,0,1,0,0,1,0,0,0,1,1,0,0,0,0,0,1,0	0,0,0,0,1,0,1,0,0,1,0,0,0,0,0,1,1,1,1,0,0,0,1,1,1,0,1,1,1,0,1,0,1,0,1,0,0,1,0,0,0,1,1,0,0,0,0,0,1,0	3,3,3,3,3,3,3,3,3,3,3,3,3,3,3,3,3,3,3,3,3,3,3,3,3,3,3,3,3,3,3,3,3,3,3,3,3,3,3,3,3,3,3,3,3,3,3,3,3,3	3,3,3,3,3,3,3,3,3,3,3,3,3,3,3,3,3,3,3,3,3,3,3,3,3,3,3,3,3,3,3,3,3,3,3,3,3,3,3,3,3,3,3,3,3,3,3,3,3,3	2,2,2,2,2,2,2,2,2,2,2,2,2,2,2,2,2,2,2,2,2,2,2,2,2,2,2,2,2,2,2,2,2,2,2,2,2,2,2,2,2,2,2,2,2,2,2,2,2,2	2,2,2,2,2,2,2,2,2,2,2,2,2,2,2,2,2,2,2,2,2,2,2,2,2,2,2,2,2,2,2,2,2,2,2,2,2,2,2,2,2,2,2,2,2,2,2,2,2,2	2,2,2,2,2,2,2,2,2,2,2,2,2,2,2,2,2,2,2,2,2,2,2,2,2,2,2,2,2,2,2,2,2,2,2,2,2,2,2,2,2,2,2,2,2,2,2,2,2,2	3,3,3,3,3,3,3,3,3,3,3,3,3,3,3,3,3,3,3,3,3,3,3,3,3,3,3,3,3,3,3,3,3,3,3,3,3,3,3,3,3,3,3,3,3,3,3,3,3,3	3,3,3,3,3,3,3,3,3,3,3,3,3,3,3,3,3,3,3,3,3,3,3,3,3,3,3,3,3,3,3,3,3,3,3,3,3,3,3,3,3,3,3,3,3,3,3,3,3,3	0,0,0,0,1,0,1,0,0,1,0,0,0,0,0,1,1,1,1,0,0,0,1,1,1,0,1,1,1,0,1,0,1,0,1,0,0,1,0,0,0,1,1,0,0,0,0,0,1,0	0,0,0,0,1,0,1,0,0,1,0,0,0,0,0,1,1,1,1,0,0,0,1,1,1,0,1,1,1,0,1,0,1,0,1,0,0,1,0,0,0,1,1,0,0,0,0,0,1,0	3,3,3,3,3,3,3,3,3,3,3,3,3,3,3,3,3,3,3,3,3,3,3,3,3,3,3,3,3,3,3,3,3,3,3,3,3,3,3,3,3,3,3,3,3,3,3,3,3,3	2,2,2,2,2,2,2,2,2,2,2,2,2,2,2,2,2,2,2,2,2,2,2,2,2,2,2,2,2,2,2,2,2,2,2,2,2,2,2,2,2,2,2,2,2,2,2,2,2,2	1,2,2,1,1,0,1,0,2,2,2,2,0,3,0,0,1,0,3,0,3,0,2,2,1,0,3,2,3,0,1,1,1,2,2,0,0,1,0,0,1,1,1,3,0,3,2,1,3,1	0,0,0,0,1,0,0,0,0,1,0,0,0,1,1,1,1,1,1,0,0,0,1,1,1,0,1,1,0,1,1,0,0,1,1,0,0,1,1,0,0,1,1,0,0,1,0,0,1,0	0,0,0,0,1,0,0,0,0,1,0,0,0,1,0,1,1,1,1,0,0,0,1,1,1,0,1,1,1,1,1,0,0,1,1,0,0,1,0,0,0,1,1,0,0,1,0,0,1,0	0,0,0,0,1,0,0,0,0,1,0,0,0,1,0,1,1,1,1,0,0,0,1,1,1,0,1,1,1,1,1,0,0,1,1,0,0,1,0,0,0,1,1,0,0,1,0,0,1,0	0,0,0,0,1,0,1,0,0,1,0,0,0,0,0,1,1,1,1,0,0,0,1,1,1,0,1,1,1,0,1,0,1,0,1,0,0,1,0,0,0,1,1,0,0,1,0,0,1,0
394400	2,2,2,2,2,2,2,2,2,2,2,2,2,2,2,2,2,2,2,2,2,2,2,2,2,2,2,2,2,2,2,2,2,2,2,2,2,2,2,2,2,2,2,2,2,2,2,2,2,2	2,2,2,2,2,2,2,2,2,2,2,2,2,2,2,2,2,2,2,2,2,2,2,2,2,2,2,2,2,2,2,2,2,2,2,2,2,2,2,2,2,2,2,2,2,2,2,2,2,2	3,3,3,3,3,3,3,3,3,3,3,3,3,3,3,3,3,3,3,3,3,3,3,3,3,3,3,3,3,3,3,3,3,3,3,3,3,3,3,3,3,3,3,3,3,3,3,3,3,3	3,3,3,3,3,3,3,3,3,3,3,3,3,3,3,3,3,3,3,3,3,3,3,3,3,3,3,3,3,3,3,3,3,3,3,3,3,3,3,3,3,3,3,3,3,3,3,3,3,3	1,0,1,0,1,0,1,0,1,0,1,0,1,0,1,1,0,0,1,0,0,1,0,0,0,1,0,1,0,0,0,0,1,1,0,0,0,0,1,0,1,0,0,0,0,1,1,1,1,0	1,0,1,0,1,0,1,1,1,0,1,0,1,0,1,1,0,0,1,0,1,1,0,0,0,1,0,1,0,1,0,0,1,1,0,0,0,0,1,0,1,0,1,0,0,1,1,1,1,0	1,0,1,0,1,0,1,0,1,0,1,0,1,0,1,1,0,0,1,0,0,1,0,0,0,1,0,1,0,0,0,0,1,1,0,0,0,0,1,0,1,0,0,0,0,1,1,1,1,0	1,0,1,0,1,0,1,0,1,1,1,0,1,0,1,1,1,0,0,0,0,1,0,0,0,1,0,1,0,0,0,0,1,1,0,0,1,0,0,0,1,0,0,0,0,1,1,1,1,0	0,0,1,0,1,0,1,0,1,1,1,0,1,0,1,1,1,0,1,0,0,1,0,0,0,1,0,1,0,0,0,0,0,1,0,1,0,0,1,0,1,0,0,0,0,1,1,1,0,0	0,0,1,0,1,0,1,0,1,1,1,0,1,0,1,1,1,0,1,0,0,1,0,0,0,1,0,1,0,0,0,0,0,1,0,1,0,1,1,0,1,0,0,0,1,1,1,1,0,0	3,3,3,3,3,3,3,3,3,3,3,3,3,3,3,3,3,3,3,3,3,3,3,3,3,3,3,3,3,3,3,3,3,3,3,3,3,3,3,3,3,3,3,3,3,3,3,3,3,3	3,3,3,3,3,3,3,3,3,3,3,3,3,3,3,3,3,3,3,3,3,3,3,3,3,3,3,3,3,3,3,3,3,3,3,3,3,3,3,3,3,3,3,3,3,3,3,3,3,3	2,2,2,2,2,2,2,2,2,2,2,2,2,2,2,2,2,2,2,2,2,2,2,2,2,2,2,2,2,2,2,2,2,2,2,2,2,2,2,2,2,2,2,2,2,2,2,2,2,2	2,2,2,2,2,2,2,2,2,2,2,2,2,2,2,2,2,2,2,2,2,2,2,2,2,2,2,2,2,2,2,2,2,2,2,2,2,2,2,2,2,2,2,2,2,2,2,2,2,2	2,2,2,2,2,2,2,2,2,2,2,2,2,2,2,2,2,2,2,2,2,2,2,2,2,2,2,2,2,2,2,2,2,2,2,2,2,2,2,2,2,2,2,2,2,2,2,2,2,2	3,3,3,3,3,3,3,3,3,3,3,3,3,3,3,3,3,3,3,3,3,3,3,3,3,3,3,3,3,3,3,3,3,3,3,3,3,3,3,3,3,3,3,3,3,3,3,3,3,3	3,3,3,3,3,3,3,3,3,3,3,3,3,3,3,3,3,3,3,3,3,3,3,3,3,3,3,3,3,3,3,3,3,3,3,3,3,3,3,3,3,3,3,3,3,3,3,3,3,3	0,0,1,0,1,0,1,0,1,1,1,0,1,0,1,1,1,0,1,0,0,1,0,0,0,1,0,1,0,0,0,0,0,1,0,1,0,1,1,0,1,0,0,0,0,1,1,1,0,0	0,0,1,0,1,0,1,0,1,1,1,0,1,0,1,1,1,0,1,0,0,1,0,0,0,1,0,1,0,0,0,0,0,1,0,1,0,0,1,0,1,0,0,0,0,1,1,1,0,0	3,3,3,3,3,3,3,3,3,3,3,3,3,3,3,3,3,3,3,3,3,3,3,3,3,3,3,3,3,3,3,3,3,3,3,3,3,3,3,3,3,3,3,3,3,3,3,3,3,3	2,2,2,2,2,2,2,2,2,2,2,2,2,2,2,2,2,2,2,2,2,2,2,2,2,2,2,2,2,2,2,2,2,2,2,2,2,2,2,2,2,2,2,2,2,2,2,2,2,2	0,3,2,1,2,3,1,3,2,0,1,0,3,2,0,2,1,3,3,3,1,0,0,0,0,0,0,2,3,2,0,1,2,3,0,1,2,2,2,0,0,3,2,1,1,0,0,1,0,1	1,0,1,0,1,0,1,0,1,0,1,0,1,0,1,1,0,0,1,0,0,1,0,0,0,1,0,1,0,0,0,0,1,1,0,0,0,0,1,0,1,0,0,0,0,1,1,1,1,0	1,0,1,0,1,0,1,0,1,0,1,0,1,0,1,1,0,0,1,0,0,1,0,0,0,1,0,1,0,0,0,0,1,1,0,0,0,0,1,0,1,0,0,0,0,1,1,1,1,0	1,0,1,0,1,0,1,0,1,0,1,0,1,0,1,1,0,0,1,0,0,1,0,0,0,1,0,1,0,0,0,0,1,1,0,0,0,0,1,0,1,0,0,0,0,1,1,1,1,0	1,0,1,0,1,0,1,0,1,1,1,0,1,0,1,1,1,0,1,0,0,1,0,0,0,1,0,1,0,0,0,0,1,1,0,0,0,0,1,0,1,0,0,0,0,1,1,1,1,0
394500	2,2,2,2,2,2,2,2,2,2,2,2,2,2,2,2,2,2,2,2,2,2,2,2,2,2,2,2,2,2,2,2,2,2,2,2,2,2,2,2,2,2,2,2,2,2,2,2,2,2	2,2,2,2,2,2,2,2,2,2,2,2,2,2,2,2,2,2,2,2,2,2,2,2,2,2,2,2,2,2,2,2,2,2,2,2,2,2,2,2,2,2,2,2,2,2,2,2,2,2	3,3,3,3,3,3,3,3,3,3,3,3,3,3,3,3,3,3,3,3,3,3,3,3,3,3,3,3,3,3,3,3,3,3,3,3,3,3,3,3,3,3,3,3,3,3,3,3,3,3	3,3,3,3,3,3,3,3,3,3,3,3,3,3,3,3,3,3,3,3,3,3,3,3,3,3,3,3,3,3,3,3,3,3,3,3,3,3,3,3,3,3,3,3,3,3,3,3,3,3	1,0,1,0,0,1,0,0,1,0,0,1,1,0,1,1,0,0,0,0,1,1,0,0,1,0,1,1,1,0,0,0,1,1,1,1,1,0,1,0,1,0,1,0,1,1,0,0,0,1	1,0,1,0,0,1,0,0,1,0,0,0,1,0,1,1,0,0,0,0,1,1,0,0,1,0,1,1,1,0,0,0,1,1,1,1,1,1,1,0,1,0,1,0,1,1,0,0,0,1	1,0,1,0,0,1,0,0,1,0,0,0,1,0,1,1,0,0,0,0,1,0,0,0,1,0,1,1,1,0,0,0,1,1,1,1,1,1,1,0,1,0,1,0,1,1,0,0,0,1	0,0,1,0,0,1,1,0,1,0,0,0,1,0,1,1,0,0,0,0,1,1,0,0,1,0,1,1,1,0,0,0,1,1,1,1,1,1,1,0,1,0,1,0,1,1,0,0,0,1	0,0,1,0,0,1,1,0,1,0,0,0,1,0,1,1,0,0,0,0,1,1,0,1,1,0,1,1,1,0,0,0,1,1,1,1,1,1,1,0,1,0,1,0,1,1,0,0,0,1	0,0,1,0,0,1,1,0,1,0,0,0,1,0,1,1,0,0,0,0,1,1,0,1,1,0,1,1,1,0,0,0,1,1,1,1,1,1,1,0,1,0,1,0,1,1,0,0,0,1	3,3,3,3,3,3,3,3,3,3,3,3,3,3,3,3,3,3,3,3,3,3,3,3,3,3,3,3,3,3,3,3,3,3,3,3,3,3,3,3,3,3,3,3,3,3,3,3,3,3	3,3,3,3,3,3,3,3,3,3,3,3,3,3,3,3,3,3,3,3,3,3,3,3,3,3,3,3,3,3,3,3,3,3,3,3,3,3,3,3,3,3,3,3,3,3,3,3,3,3	2,2,2,2,2,2,2,2,2,2,2,2,2,2,2,2,2,2,2,2,2,2,2,2,2,2,2,2,2,2,2,2,2,2,2,2,2,2,2,2,2,2,2,2,2,2,2,2,2,2	2,2,2,2,2,2,2,2,2,2,2,2,2,2,2,2,2,2,2,2,2,2,2,2,2,2,2,2,2,2,2,2,2,2,2,2,2,2,2,2,2,2,2,2,2,2,2,2,2,2	2,2,2,2,2,2,2,2,2,2,2,2,2,2,2,2,2,2,2,2,2,2,2,2,2,2,2,2,2,2,2,2,2,2,2,2,2,2,2,2,2,2,2,2,2,2,2,2,2,2	3,3,3,3,3,3,3,3,3,3,3,3,3,3,3,3,3,3,3,3,3,3,3,3,3,3,3,3,3,3,3,3,3,3,3,3,3,3,3,3,3,3,3,3,3,3,3,3,3,3	3,3,3,3,3,3,3,3,3,3,3,3,3,3,3,3,3,3,3,3,3,3,3,3,3,3,3,3,3,3,3,3,3,3,3,3,3,3,3,3,3,3,3,3,3,3,3,3,3,3	0,0,1,0,0,1,1,0,1,0,0,0,1,0,1,1,0,0,0,0,1,1,0,1,1,0,1,1,1,0,0,0,1,1,1,1,1,1,1,0,1,0,1,0,1,1,0,0,0,1	0,0,1,0,0,1,1,0,1,0,0,0,1,0,1,1,0,0,0,0,1,1,0,1,1,0,1,1,1,0,0,0,1,1,1,1,1,1,1,0,1,0,1,0,1,1,0,0,0,1	3,3,3,3,3,3,3,3,3,3,3,3,3,3,3,3,3,3,3,3,3,3,3,3,3,3,3,3,3,3,3,3,3,3,3,3,3,3,3,3,3,3,3,3,3,3,3,3,3,3	2,2,2,2,2,2,2,2,2,2,2,2,2,2,2,2,2,2,2,2,2,2,2,2,2,2,2,2,2,2,2,2,2,2,2,2,2,2,2,2,2,2,2,2,2,2,2,2,2,2	1,3,2,1,3,0,2,1,0,3,0,1,2,2,0,0,0,1,1,3,3,2,2,0,3,1,2,3,3,2,0,3,3,0,0,0,3,3,3,3,1,1,3,0,3,1,0,1,2,2	1,0,1,0,0,1,0,0,1,0,0,1,1,0,1,1,0,0,0,0,1,1,0,0,1,0,1,1,1,0,0,0,1,1,1,1,1,0,1,0,1,0,1,0,1,1,0,0,0,1	1,0,1,0,0,1,0,0,1,0,0,0,1,0,1,1,0,0,0,0,1,1,0,0,1,0,1,1,1,0,0,0,1,1,1,1,1,1,1,0,1,0,1,0,1,1,0,0,0,1	1,0,1,0,0,1,0,0,1,0,0,0,1,0,1,1,0,0,0,0,1,1,0,0,1,0,1,1,1,0,0,0,1,1,1,1,1,1,1,0,1,0,1,0,1,1,0,0,0,1	0,0,1,0,0,1,1,0,1,0,0,0,1,0,1,1,0,0,0,0,1,1,0,0,1,0,1,1,1,0,0,0,1,1,1,1,1,1,1,0,1,0,1,0,1,1,0,0,0,1
394600	2,2,2,2,2,2,2,2,2,2,2,2,2,2,2,2,2,2,2,2,2,2,2,2,2,2,2,2,2,2,2,2,2,2,2,2,2,2,2,2,2,2,2,2,2,2,2,2,2,2	2,2,2,2,2,2,2,2,2,2,2,2,2,2,2,2,2,2,2,2,2,2,2,2,2,2,2,2,2,2,2,2,2,2,2,2,2,2,2,2,2,2,2,2,2,2,2,2,2,2	3,3,3,3,3,3,3,3,3,3,3,3,3,3,3,3,3,3,3,3,3,3,3,3,3,3,3,3,3,3,3,3,3,3,3,3,3,3,3,3,3,3,3,3,3,3,3,3,3,3	3,3,3,3,3,3,3,3,3,3,3,3,3,3,3,3,3,3,3,3,3,3,3,3,3,3,3,3,3,3,3,3,3,3,3,3,3,3,3,3,3,3,3,3,3,3,3,3,3,3	1,0,1,1,0,0,1,1,0,0,1,0,0,1,0,0,1,1,0,0,1,1,0,0,1,1,0,1,0,0,0,0,0,0,1,0,1,1,1,0,1,1,0,1,0,0,1,1,0,1	1,0,1,1,0,0,1,1,0,0,1,0,0,1,0,0,1,1,0,0,1,1,0,0,0,1,0,1,0,0,0,0,0,0,1,0,1,1,1,0,1,1,0,1,0,1,1,1,0,1	1,0,1,1,0,0,1,1,0,0,1,0,0,1,0,0,0,1,0,0,0,1,0,1,0,1,0,1,0,0,1,0,0,0,1,0,1,1,0,1,1,1,0,1,0,1,1,1,0,1	1,0,1,1,0,0,1,0,0,0,1,0,0,1,1,1,1,1,0,0,0,1,0,0,0,0,0,1,0,1,1,0,1,1,1,0,1,1,1,1,1,1,0,1,0,1,1,1,0,1	1,0,1,1,0,0,1,0,0,0,1,0,0,1,0,1,1,1,0,0,0,1,0,0,0,0,0,0,0,1,1,0,1,1,1,0,1,1,1,1,1,1,0,0,0,1,1,1,0,1	1,0,1,1,0,0,1,0,0,0,1,0,0,1,0,1,1,1,0,0,0,1,0,0,0,0,0,1,0,1,1,0,1,1,1,0,0,1,1,1,1,1,0,1,0,1,1,1,0,1	3,3,3,3,3,3,3,3,3,3,3,3,3,3,3,3,3,3,3,3,3,3,3,3,3,3,3,3,3,3,3,3,3,3,3,3,3,3,3,3,3,3,3,3,3,3,3,3,3,3	3,3,3,3,3,3,3,3,3,3,3,3,3,3,3,3,3,3,3,3,3,3,3,3,3,3,3,3,3,3,3,3,3,3,3,3,3,3,3,3,3,3,3,3,3,3,3,3,3,3	2,2,2,2,2,2,2,2,2,2,2,2,2,2,2,2,2,2,2,2,2,2,2,2,2,2,2,2,2,2,2,2,2,2,2,2,2,2,2,2,2,2,2,2,2,2,2,2,2,2	2,2,2,2,2,2,2,2,2,2,2,2,2,2,2,2,2,2,2,2,2,2,2,2,2,2,2,2,2,2,2,2,2,2,2,2,2,2,2,2,2,2,2,2,2,2,2,2,2,2	2,2,2,2,2,2,2,2,2,2,2,2,2,2,2,2,2,2,2,2,2,2,2,2,2,2,2,2,2,2,2,2,2,2,2,2,2,2,2,2,2,2,2,2,2,2,2,2,2,2	3,3,3,3,3,3,3,3,3,3,3,3,3,3,3,3,3,3,3,3,3,3,3,3,3,3,3,3,3,3,3,3,3,3,3,3,3,3,3,3,3,3,3,3,3,3,3,3,3,3	3,3,3,3,3,3,3,3,3,3,3,3,3,3,3,3,3,3,3,3,3,3,3,3,3,3,3,3,3,3,3,3,3,3,3,3,3,3,3,3,3,3,3,3,3,3,3,3,3,3	1,0,1,1,0,0,1,0,0,0,1,0,0,1,0,1,1,1,0,0,0,1,0,0,0,0,0,1,0,1,1,0,1,1,1,0,1,1,1,1,1,1,0,1,0,1,1,1,0,1	1,0,1,1,0,0,1,0,0,0,1,0,0,1,0,1,1,1,0,0,0,1,0,0,0,0,0,1,0,1,1,0,1,1,1,0,1,1,1,1,1,1,0,1,0,1,1,1,0,1	3,3,3,3,3,3,3,3,3,3,3,3,3,3,3,3,3,3,3,3,3,3,3,3,3,3,3,3,3,3,3,3,3,3,3,3,3,3,3,3,3,3,3,3,3,3,3,3,3,3	2,2,2,2,2,2,2,2,2,2,2,2,2,2,2,2,2,2,2,2,2,2,2,2,2,2,2,2,2,2,2,2,2,2,2,2,2,2,2,2,2,2,2,2,2,2,2,2,2,2	3,1,3,2,3,0,2,3,1,0,0,1,1,3,3,1,0,2,0,2,1,3,3,3,1,0,0,1,3,3,1,3,3,2,3,0,2,3,1,3,2,3,2,3,3,2,1,2,1,3	1,0,1,1,0,0,1,1,0,0,1,0,0,1,0,0,1,1,0,0,1,1,0,0,0,1,0,1,0,0,0,0,0,0,1,0,1,1,1,0,1,1,0,1,0,1,1,1,0,1	1,0,1,1,0,0,1,1,0,0,1,0,0,1,0,0,1,1,0,0,1,1,0,0,0,1,0,1,0,0,0,0,0,0,1,0,1,1,1,0,1,1,0,1,0,1,1,1,0,1	1,0,1,1,0,0,1,1,0,0,1,0,0,1,0,0,1,1,0,0,0,1,0,0,0,1,0,1,0,0,1,0,0,0,1,0,1,1,1,0,1,1,0,1,0,1,1,1,0,1	1,0,1,1,0,0,1,0,0,0,1,0,0,1,0,1,1,1,0,0,0,1,0,0,0,0,0,1,0,1,1,0,1,1,1,0,1,1,1,1,1,1,0,1,0,1,1,1,0,1
394700	2,2,2,2,2,2,2,2,2,2,2,2,2,2,2,2,2,2,2,2,2,2,2,2,2,2,2,2,2,2,2,2,2,2,2,2,2,2,2,2,2,2,2,2,2,2,2,2,2,2	2,2,2,2,2,2,2,2,2,2,2,2,2,2,2,2,2,2,2,2,2,2,2,2,2,2,2,2,2,2,2,2,2,2,2,2,2,2,2,2,2,2,2,2,2,2,2,2,2,2	3,3,3,3,3,3,3,3,3,3,3,3,3,3,3,3,3,3,3,3,3,3,3,3,3,3,3,3,3,3,3,3,3,3,3,3,3,3,3,3,3,3,3,3,3,3,3,3,3,3	3,3,3,3,3,3,3,3,3,3,3,3,3,3,3,3,3,3,3,3,3,3,3,3,3,3,3,3,3,3,3,3,3,3,3,3,3,3,3,3,3,3,3,3,3,3,3,3,3,3	1,0,1,0,1,0,1,1,0,0,0,1,0,1,1,0,1,0,1,1,0,0,1,1,0,1,0,1,1,1,0,0,1,1,0,0,1,1,1,0,1,0,1,0,1,0,0,0,1,1	1,0,0,0,1,0,1,1,0,0,0,1,0,1,1,0,1,0,1,1,0,0,1,1,0,1,0,1,1,1,0,0,1,1,0,0,1,1,1,0,0,0,1,0,0,0,0,0,1,1	1,0,0,0,1,0,1,1,0,0,1,1,0,1,1,0,1,0,1,1,0,1,1,1,0,1,0,1,1,1,0,0,1,1,0,0,1,1,1,0,0,0,1,0,0,0,0,0,1,1	1,0,0,0,1,0,1,1,0,0,0,1,0,1,1,0,1,0,1,1,0,0,1,1,0,1,0,1,0,1,0,0,0,1,0,0,1,1,1,0,0,0,1,0,0,0,0,0,0,1	1,0,0,0,1,0,1,1,0,0,0,1,0,1,1,0,1,0,0,1,0,0,1,1,0,1,0,1,0,1,0,0,0,1,0,0,1,0,1,0,0,0,1,0,0,0,0,0,1,1	1,0,0,0,1,0,1,1,0,0,0,1,0,1,1,0,1,0,1,0,0,0,1,1,0,1,1,1,0,1,0,0,1,1,0,0,1,0,1,0,0,0,1,0,0,0,0,0,1,1	3,3,3,3,3,3,3,3,3,3,3,3,3,3,3,3,3,3,3,3,3,3,3,3,3,3,3,3,3,3,3,3,3,3,3,3,3,3,3,3,3,3,3,3,3,3,3,3,3,3	3,3,3,3,3,3,3,3,3,3,3,3,3,3,3,3,3,3,3,3,3,3,3,3,3,3,3,3,3,3,3,3,3,3,3,3,3,3,3,3,3,3,3,3,3,3,3,3,3,3	2,2,2,2,2,2,2,2,2,2,2,2,2,2,2,2,2,2,2,2,2,2,2,2,2,2,2,2,2,2,2,2,2,2,2,2,2,2,2,2,2,2,2,2,2,2,2,2,2,2	2,2,2,2,2,2,2,2,2,2,2,2,2,2,2,2,2,2,2,2,2,2,2,2,2,2,2,2,2,2,2,2,2,2,2,2,2,2,2,2,2,2,2,2,2,2,2,2,2,2	2,2,2,2,2,2,2,2,2,2,2,2,2,2,2,2,2,2,2,2,2,2,2,2,2,2,2,2,2,2,2,2,2,2,2,2,2,2,2,2,2,2,2,2,2,2,2,2,2,2	3,3,3,3,3,3,3,3,3,3,3,3,3,3,3,3,3,3,3,3,3,3,3,3,3,3,3,3,3,3,3,3,3,3,3,3,3,3,3,3,3,3,3,3,3,3,3,3,3,3	3,3,3,3,3,3,3,3,3,3,3,3,3,3,3,3,3,3,3,3,3,3,3,3,3,3,3,3,3,3,3,3,3,3,3,3,3,3,3,3,3,3,3,3,3,3,3,3,3,3	1,0,0,0,1,0,1,1,0,0,0,1,0,1,1,0,1,0,1,1,0,0,1,1,0,1,0,1,0,1,0,0,0,1,0,0,1,0,1,0,0,0,1,0,0,0,0,0,1,1	1,0,0,0,1,0,1,1,0,0,0,1,0,1,1,0,1,0,0,1,0,0,1,1,0,1,0,1,0,1,0,0,0,1,0,0,1,0,1,0,0,0,1,0,0,0,0,0,1,1	3,3,3,3,3,3,3,3,3,3,3,3,3,3,3,3,3,3,3,3,3,3,3,3,3,3,3,3,3,3,3,3,3,3,3,3,3,3,3,3,3,3,3,3,3,3,3,3,3,3	2,2,2,2,2,2,2,2,2,2,2,2,2,2,2,2,2,2,2,2,2,2,2,2,2,2,2,2,2,2,2,2,2,2,2,2,2,2,2,2,2,2,2,2,2,2,2,2,2,2	1,0,1,2,2,2,1,0,1,3,2,3,0,1,3,3,2,2,2,3,2,2,1,1,2,2,0,2,0,0,3,0,1,2,0,0,2,2,0,1,2,2,1,1,1,1,3,3,3,0	1,0,0,0,1,0,1,1,0,0,0,1,0,1,1,0,1,0,1,1,0,0,1,1,0,1,0,1,1,1,0,0,1,1,0,0,1,1,1,0,1,0,1,0,1,0,0,0,1,1	1,0,0,0,1,0,1,1,0,0,0,1,0,1,1,0,1,0,1,1,0,0,1,1,0,1,0,1,1,1,0,0,1,1,0,0,1,1,1,0,0,0,1,0,0,0,0,0,1,1	1,0,0,0,1,0,1,1,0,0,0,1,0,1,1,0,1,0,1,1,0,0,1,1,0,1,0,1,1,1,0,0,1,1,0,0,1,1,1,0,0,0,1,0,0,0,0,0,1,1	1,0,0,0,1,0,1,1,0,0,0,1,0,1,1,0,1,0,1,1,0,0,1,1,0,1,0,1,0,1,0,0,0,1,0,0,1,1,1,0,0,0,1,0,0,0,0,0,1,1
394800	2,2,2,2,2,2,2,2,2,2,2,2,2,2,2,2,2,2,2,2,2,2,2,2,2,2,2,2,2,2,2,2,2,2,2,2,2,2,2,2,2,2,2,2,2,2,2,2,2,2	2,2,2,2,2,2,2,2,2,2,2,2,2,2,2,2,2,2,2,2,2,2,2,2,2,2,2,2,2,2,2,2,2,2,2,2,2,2,2,2,2,2,2,2,2,2,2,2,2,2	3,3,3,3,3,3,3,3,3,3,3,3,3,3,3,3,3,3,3,3,3,3,3,3,3,3,3,3,3,3,3,3,3,3,3,3,3,3,3,3,3,3,3,3,3,3,3,3,3,3	3,3,3,3,3,3,3,3,3,3,3,3,3,3,3,3,3,3,3,3,3,3,3,3,3,3,3,3,3,3,3,3,3,3,3,3,3,3,3,3,3,3,3,3,3,3,3,3,3,3	1,1,1,0,0,1,1,1,1,0,1,1,1,0,0,0,1,0,0,0,1,0,1,1,1,0,0,1,1,1,1,1,1,0,1,1,1,0,1,1,0,1,0,1,0,1,1,1,1,1	1,1,1,0,0,1,1,1,1,0,1,1,1,0,0,1,1,0,0,0,1,1,1,1,1,0,1,1,1,1,1,1,1,0,1,1,1,0,1,1,0,1,0,1,0,1,1,1,1,1	1,1,0,0,0,1,1,1,1,0,1,1,1,0,0,1,1,0,0,0,1,1,1,1,1,0,1,1,1,1,1,1,1,0,1,1,1,0,1,1,0,1,0,1,0,1,1,1,1,1	1,1,0,0,0,1,1,1,1,0,1,1,1,0,0,1,1,0,0,0,1,1,1,1,1,0,1,1,1,1,1,0,1,0,1,1,1,0,1,1,0,1,0,1,0,1,1,1,1,1	1,1,0,0,0,0,1,1,0,0,1,1,1,1,1,1,1,0,0,0,1,0,1,0,1,0,1,1,1,1,1,1,1,0,1,1,0,0,1,1,0,1,0,1,1,1,1,0,1,1	0,1,0,0,0,1,1,0,1,0,1,1,1,0,1,1,1,0,0,0,1,1,1,1,1,1,1,1,1,1,1,1,1,0,1,1,0,0,1,1,1,1,0,1,0,1,1,1,1,1	3,3,3,3,3,3,3,3,3,3,3,3,3,3,3,3,3,3,3,3,3,3,3,3,3,3,3,3,3,3,3,3,3,3,3,3,3,3,3,3,3,3,3,3,3,3,3,3,3,3	3,3,3,3,3,3,3,3,3,3,3,3,3,3,3,3,3,3,3,3,3,3,3,3,3,3,3,3,3,3,3,3,3,3,3,3,3,3,3,3,3,3,3,3,3,3,3,3,3,3	2,2,2,2,2,2,2,2,2,2,2,2,2,2,2,2,2,2,2,2,2,2,2,2,2,2,2,2,2,2,2,2,2,2,2,2,2,2,2,2,2,2,2,2,2,2,2,2,2,2	2,2,2,2,2,2,2,2,2,2,2,2,2,2,2,2,2,2,2,2,2,2,2,2,2,2,2,2,2,2,2,2,2,2,2,2,2,2,2,2,2,2,2,2,2,2,2,2,2,2	2,2,2,2,2,2,2,2,2,2,2,2,2,2,2,2,2,2,2,2,2,2,2,2,2,2,2,2,2,2,2,2,2,2,2,2,2,2,2,2,2,2,2,2,2,2,2,2,2,2	3,3,3,3,3,3,3,3,3,3,3,3,3,3,3,3,3,3,3,3,3,3,3,3,3,3,3,3,3,3,3,3,3,3,3,3,3,3,3,3,3,3,3,3,3,3,3,3,3,3	3,3,3,3,3,3,3,3,3,3,3,3,3,3,3,3,3,3,3,3,3,3,3,3,3,3,3,3,3,3,3,3,3,3,3,3,3,3,3,3,3,3,3,3,3,3,3,3,3,3	1,1,0,0,0,1,1,0,1,0,1,1,1,0,1,1,1,0,0,0,1,1,1,1,1,1,1,1,1,1,1,1,1,0,1,1,1,0,1,1,1,1,0,1,0,1,1,3,1,1	1,1,0,0,0,1,1,1,1,0,1,1,1,0,1,1,1,0,0,0,1,1,1,1,1,0,1,1,1,1,1,1,1,0,1,1,1,0,1,1,0,1,0,1,0,1,1,1,1,1	3,3,3,3,3,3,3,3,3,3,3,3,3,3,3,3,3,3,3,3,3,3,3,3,3,3,3,3,3,3,3,3,3,3,3,3,3,3,3,3,3,3,3,3,3,3,3,3,3,3	2,2,2,2,2,2,2,2,2,2,2,2,2,2,2,2,2,2,2,2,2,2,2,2,2,2,2,2,2,2,2,2,2,2,2,2,2,2,2,2,2,2,2,2,2,2,2,2,2,2	0,3,0,3,2,2,0,1,2,0,2,0,3,0,2,0,1,3,2,3,1,2,3,0,2,0,2,1,3,3,0,0,0,0,0,0,1,2,1,2,2,0,2,3,1,3,1,1,1,2	1,1,1,0,0,1,1,1,1,0,1,1,1,0,0,0,1,0,0,0,1,1,1,1,1,0,1,1,1,1,1,1,1,0,1,1,1,0,1,1,0,1,0,1,0,1,1,1,1,1	1,1,1,0,0,1,1,1,1,0,1,1,1,0,0,1,1,0,0,0,1,1,1,1,1,0,1,1,1,1,1,1,1,0,1,1,1,0,1,1,0,1,0,1,0,1,1,1,1,1	1,1,0,0,0,1,1,1,1,0,1,1,1,0,0,1,1,0,0,0,1,1,1,1,1,0,1,1,1,1,1,1,1,0,1,1,1,0,1,1,0,1,0,1,0,1,1,1,1,1	1,1,0,0,0,1,1,1,1,0,1,1,1,0,0,1,1,0,0,0,1,1,1,1,1,0,1,1,1,1,1,1,1,0,1,1,1,0,1,1,0,1,0,1,0,1,1,1,1,1
394900	2,2,2,2,2,2,2,2,2,2,2,2,2,2,2,2,2,2,2,2,2,2,2,2,2,2,2,2,2,2,2,2,2,2,2,2,2,2,2,2,2,2,2,2,2,2,2,2,2,2	2,2,2,2,2,2,2,2,2,2,2,2,2,2,2,2,2,2,2,2,2,2,2,2,2,2,2,2,2,2,2,2,2,2,2,2,2,2,2,2,2,2,2,2,2,2,2,2,2,2	3,3,3,3,3,3,3,3,3,3,3,3,3,3,3,3,3,3,3,3,3,3,3,3,3,3,3,3,3,3,3,3,3,3,3,3,3,3,3,3,3,3,3,3,3,3,3,3,3,3	3,3,3,3,3,3,3,3,3,3,3,3,3,3,3,3,3,3,3,3,3,3,3,3,3,3,3,3,3,3,3,3,3,3,3,3,3,3,3,3,3,3,3,3,3,3,3,3,3,3	1,0,0,0,1,1,0,1,0,0,1,1,0,1,1,1,1,1,1,1,1,0,1,1,0,1,1,1,1,1,1,0,1,1,0,0,1,0,0,0,1,1,0,1,1,1,0,1,0,1	1,0,0,0,1,1,0,1,0,0,1,1,0,1,1,1,1,1,1,1,1,0,1,1,0,0,1,1,1,1,1,0,1,1,0,0,1,0,0,0,1,1,0,1,0,1,0,1,0,1	1,0,0,0,1,1,0,1,0,0,1,1,0,1,1,1,1,1,1,1,1,0,1,1,0,1,1,1,1,1,1,0,1,1,1,0,1,0,0,0,0,1,0,1,1,1,0,1,0,1	1,0,0,0,1,0,1,1,0,0,1,1,0,1,1,1,1,1,1,1,1,0,1,1,0,1,1,1,1,1,1,0,1,1,1,0,1,0,0,1,1,1,0,1,1,1,0,1,0,1	1,0,0,0,1,0,1,1,0,0,1,1,0,1,1,1,1,1,0,1,1,0,1,1,0,1,1,1,1,1,1,0,1,1,1,0,1,0,0,0,1,1,0,1,1,1,0,1,0,1	1,0,0,1,1,0,1,1,0,0,1,1,0,1,1,1,1,1,1,1,1,0,1,1,0,1,1,1,1,1,1,0,1,1,1,0,1,0,0,1,1,1,0,1,1,0,0,1,0,1	3,3,3,3,3,3,3,3,3,3,3,3,3,3,3,3,3,3,3,3,3,3,3,3,3,3,3,3,3,3,3,3,3,3,3,3,3,3,3,3,3,3,3,3,3,3,3,3,3,3	3,3,3,3,3,3,3,3,3,3,3,3,3,3,3,3,3,3,3,3,3,3,3,3,3,3,3,3,3,3,3,3,3,3,3,3,3,3,3,3,3,3,3,3,3,3,3,3,3,3	2,2,2,2,2,2,2,2,2,2,2,2,2,2,2,2,2,2,2,2,2,2,2,2,2,2,2,2,2,2,2,2,2,2,2,2,2,2,2,2,2,2,2,2,2,2,2,2,2,2	2,2,2,2,2,2,2,2,2,2,2,2,2,2,2,2,2,2,2,2,2,2,2,2,2,2,2,2,2,2,2,2,2,2,2,2,2,2,2,2,2,2,2,2,2,2,2,2,2,2	2,2,2,2,2,2,2,2,2,2,2,2,2,2,2,2,2,2,2,2,2,2,2,2,2,2,2,2,2,2,2,2,2,2,2,2,2,2,2,2,2,2,2,2,2,2,2,2,2,2	3,3,3,3,3,3,3,3,3,3,3,3,3,3,3,3,3,3,3,3,3,3,3,3,3,3,3,3,3,3,3,3,3,3,3,3,3,3,3,3,3,3,3,3,3,3,3,3,3,3	3,3,3,3,3,3,3,3,3,3,3,3,3,3,3,3,3,3,3,3,3,3,3,3,3,3,3,3,3,3,3,3,3,3,3,3,3,3,3,3,3,3,3,3,3,3,3,3,3,3	1,0,0,0,1,0,1,1,0,0,1,1,0,1,1,1,1,1,1,1,1,0,1,1,0,1,1,1,1,1,1,0,1,1,1,0,1,0,0,0,1,1,0,1,1,1,0,1,0,1	1,0,0,0,1,0,1,1,0,0,1,1,0,1,1,1,1,1,1,1,1,0,1,1,0,1,1,1,1,1,1,0,1,1,1,0,1,0,0,0,1,1,0,1,1,1,0,1,0,1	3,3,3,3,3,3,3,3,3,3,3,3,3,3,3,3,3,3,3,3,3,3,3,3,3,3,3,3,3,3,3,3,3,3,3,3,3,3,3,3,3,3,3,3,3,3,3,3,3,3	2,2,2,2,2,2,2,2,2,2,2,2,2,2,2,2,2,2,2,2,2,2,2,2,2,2,2,2,2,2,2,2,2,2,2,2,2,2,2,2,2,2,2,2,2,2,2,2,2,2	3,2,3,3,2,3,3,3,3,3,3,3,3,3,3,1,3,3,3,1,3,2,3,3,3,3,3,3,3,3,3,3,3,3,3,3,3,3,3,3,3,3,3,3,3,2,3,3,3,3	1,0,0,0,1,1,0,1,0,0,1,1,0,1,1,1,1,1,1,1,1,0,1,1,0,1,1,1,1,1,1,0,1,1,0,0,1,0,0,0,1,1,0,1,1,1,0,1,0,1	1,0,0,0,1,1,0,1,0,0,1,1,0,1,1,1,1,1,1,1,1,0,1,1,0,1,1,1,1,1,1,0,1,1,0,0,1,0,0,0,1,1,0,1,1,1,0,1,0,1	1,0,0,0,1,1,0,1,0,0,1,1,0,1,1,1,1,1,1,1,1,0,1,1,0,1,1,1,1,1,1,0,1,1,1,0,1,0,0,0,1,1,0,1,1,1,0,1,0,1	1,0,0,0,1,0,1,1,0,0,1,1,0,1,1,1,1,1,1,1,1,0,1,1,0,1,1,1,1,1,1,0,1,1,1,0,1,0,0,0,1,1,0,1,1,1,0,1,0,1
395000	2,2,2,2,2,2,2,2,2,2,2,2,2,2,2,2,2,2,2,2,2,2,2,2,2,2,2,2,2,2,2,2,2,2,2,2,2,2,2,2,2,2,2,2,2,2,2,2,2,2	2,2,2,2,2,2,2,2,2,2,2,2,2,2,2,2,2,2,2,2,2,2,2,2,2,2,2,2,2,2,2,2,2,2,2,2,2,2,2,2,2,2,2,2,2,2,2,2,2,2	3,3,3,3,3,3,3,3,3,3,3,3,3,3,3,3,3,3,3,3,3,3,3,3,3,3,3,3,3,3,3,3,3,3,3,3,3,3,3,3,3,3,3,3,3,3,3,3,3,3	3,3,3,3,3,3,3,3,3,3,3,3,3,3,3,3,3,3,3,3,3,3,3,3,3,3,3,3,3,3,3,3,3,3,3,3,3,3,3,3,3,3,3,3,3,3,3,3,3,3	1,0,0,0,0,1,0,0,0,0,1,1,1,1,1,0,0,1,1,1,0,1,0,1,1,0,1,1,1,1,1,1,1,0,1,0,1,1,1,1,1,1,1,1,0,0,1,0,0,1	1,0,0,0,0,1,0,0,0,1,1,1,1,1,1,0,0,1,1,1,0,1,0,0,1,0,1,1,1,1,1,1,1,0,1,0,1,1,1,1,1,1,1,0,0,0,1,0,0,1	1,0,0,0,0,1,0,0,0,1,1,1,1,1,1,0,0,1,1,1,0,1,0,0,1,0,1,1,1,1,1,1,1,0,1,0,1,1,1,1,1,1,1,1,0,0,1,0,0,1	1,0,0,0,0,1,0,0,0,1,1,1,1,1,1,0,0,1,1,1,0,1,0,0,1,0,1,1,1,1,1,1,1,0,1,0,1,0,1,1,1,1,1,0,0,0,1,0,0,1	1,0,0,0,0,1,0,0,0,1,1,1,1,1,1,0,0,1,1,1,0,1,0,0,1,0,1,1,1,1,1,1,1,0,1,0,1,0,1,1,1,1,1,0,0,0,1,0,0,1	1,0,0,0,0,1,0,0,0,1,1,1,1,1,1,0,1,0,1,1,0,1,0,0,1,0,1,1,1,1,1,1,1,0,1,0,1,0,1,1,1,1,1,0,0,0,1,1,0,1	3,3,3,3,3,3,3,3,3,3,3,3,3,3,3,3,3,3,3,3,3,3,3,3,3,3,3,3,3,3,3,3,3,3,3,3,3,3,3,3,3,3,3,3,3,3,3,3,3,3	3,3,3,3,3,3,3,3,3,3,3,3,3,3,3,3,3,3,3,3,3,3,3,3,3,3,3,3,3,3,3,3,3,3,3,3,3,3,3,3,3,3,3,3,3,3,3,3,3,3	2,2,2,2,2,2,2,2,2,2,2,2,2,2,2,2,2,2,2,2,2,2,2,2,2,2,2,2,2,2,2,2,2,2,2,2,2,2,2,2,2,2,2,2,2,2,2,2,2,2	2,2,2,2,2,2,2,2,2,2,2,2,2,2,2,2,2,2,2,2,2,2,2,2,2,2,2,2,2,2,2,2,2,2,2,2,2,2,2,2,2,2,2,2,2,2,2,2,2,2	2,2,2,2,2,2,2,2,2,2,2,2,2,2,2,2,2,2,2,2,2,2,2,2,2,2,2,2,2,2,2,2,2,2,2,2,2,2,2,2,2,2,2,2,2,2,2,2,2,2	3,3,3,3,3,3,3,3,3,3,3,3,3,3,3,3,3,3,3,3,3,3,3,3,3,3,3,3,3,3,3,3,3,3,3,3,3,3,3,3,3,3,3,3,3,3,3,3,3,3	3,3,3,3,3,3,3,3,3,3,3,3,3,3,3,3,3,3,3,3,3,3,3,3,3,3,3,3,3,3,3,3,3,3,3,3,3,3,3,3,3,3,3,3,3,3,3,3,3,3	1,0,0,0,0,1,0,0,0,1,1,3,1,1,1,0,1,0,1,1,0,1,0,0,1,0,1,1,1,1,1,1,1,2,1,0,1,0,1,1,1,1,1,0,0,0,1,0,0,1	1,0,0,0,0,1,0,0,0,1,1,1,1,1,1,0,0,1,1,1,0,1,0,0,1,0,1,1,1,1,1,1,1,0,1,0,1,0,1,1,1,1,1,0,0,0,1,0,0,1	3,3,3,3,3,3,3,3,3,3,3,3,3,3,3,3,3,3,3,3,3,3,3,3,3,3,3,3,3,3,3,3,3,3,3,3,3,3,3,3,3,3,3,3,3,3,3,3,3,3	2,2,2,2,2,2,2,2,2,2,2,2,2,2,2,2,2,2,2,2,2,2,2,2,2,2,2,2,2,2,2,2,2,2,2,2,2,2,2,2,2,2,2,2,2,2,2,2,2,2	3,0,2,0,0,2,2,0,3,1,3,0,3,3,1,1,2,1,3,1,2,3,1,2,0,3,3,0,2,0,0,0,3,3,2,2,1,1,0,3,2,2,0,2,2,2,2,2,2,2	1,0,0,0,0,1,0,0,0,1,1,1,1,1,1,0,0,1,1,1,0,1,0,0,1,0,1,1,1,1,1,1,1,0,1,0,1,1,1,1,1,1,1,0,0,0,1,0,0,1	1,0,0,0,0,1,0,0,0,1,1,1,1,1,1,0,0,1,1,1,0,1,0,0,1,0,1,1,1,1,1,1,1,0,1,0,1,1,1,1,1,1,1,0,0,0,1,0,0,1	1,0,0,0,0,1,0,0,0,1,1,1,1,1,1,0,0,1,1,1,0,1,0,0,1,0,1,1,1,1,1,1,1,0,1,0,1,1,1,1,1,1,1,0,0,0,1,0,0,1	1,0,0,0,0,1,0,0,0,1,1,1,1,1,1,0,0,1,1,1,0,1,0,0,1,0,1,1,1,1,1,1,1,0,1,0,1,0,1,1,1,1,1,0,0,0,1,0,0,1
395100	2,2,2,2,2,2,2,2,2,2,2,2,2,2,2,2,2,2,2,2,2,2,2,2,2,2,2,2,2,2,2,2,2,2,2,2,2,2,2,2,2,2,2,2,2,2,2,2,2,2	2,2,2,2,2,2,2,2,2,2,2,2,2,2,2,2,2,2,2,2,2,2,2,2,2,2,2,2,2,2,2,2,2,2,2,2,2,2,2,2,2,2,2,2,2,2,2,2,2,2	3,3,3,3,3,3,3,3,3,3,3,3,3,3,3,3,3,3,3,3,3,3,3,3,3,3,3,3,3,3,3,3,3,3,3,3,3,3,3,3,3,3,3,3,3,3,3,3,3,3	3,3,3,3,3,3,3,3,3,3,3,3,3,3,3,3,3,3,3,3,3,3,3,3,3,3,3,3,3,3,3,3,3,3,3,3,3,3,3,3,3,3,3,3,3,3,3,3,3,3	1,0,1,0,1,1,1,0,1,1,1,0,1,1,1,1,0,0,0,1,1,1,0,0,1,1,1,1,0,1,1,0,0,0,0,1,1,0,0,0,0,0,1,0,1,0,1,1,0,0	1,0,1,1,1,0,1,0,1,1,1,0,1,1,1,1,1,0,0,1,0,1,0,0,1,1,1,0,0,1,1,0,0,0,0,1,0,0,0,0,0,0,1,0,1,0,1,1,0,0	1,0,1,1,1,0,1,0,1,1,1,0,1,1,1,1,0,0,0,1,0,1,0,0,1,1,1,0,0,1,1,0,0,0,0,1,0,0,0,0,0,0,1,0,1,0,1,1,0,0	1,0,1,0,1,0,1,0,1,1,1,0,0,1,1,1,0,0,0,1,0,1,0,0,1,0,1,0,0,1,1,0,0,0,0,1,1,0,0,0,0,0,0,0,1,1,0,1,0,0	1,0,1,0,1,0,1,0,1,1,1,0,0,1,1,1,0,0,0,1,0,1,0,0,1,0,1,0,0,1,1,0,0,0,0,1,1,0,0,0,0,0,0,0,1,0,1,1,0,0	1,0,1,0,1,0,0,0,1,1,1,1,0,1,1,1,0,0,0,0,0,1,0,0,1,0,1,0,0,1,1,0,0,0,0,1,1,0,0,1,0,0,0,0,1,0,1,1,0,0	3,3,3,3,3,3,3,3,3,3,3,3,3,3,3,3,3,3,3,3,3,3,3,3,3,3,3,3,3,3,3,3,3,3,3,3,3,3,3,3,3,3,3,3,3,3,3,3,3,3	3,3,3,3,3,3,3,3,3,3,3,3,3,3,3,3,3,3,3,3,3,3,3,3,3,3,3,3,3,3,3,3,3,3,3,3,3,3,3,3,3,3,3,3,3,3,3,3,3,3	2,2,2,2,2,2,2,2,2,2,2,2,2,2,2,2,2,2,2,2,2,2,2,2,2,2,2,2,2,2,2,2,2,2,2,2,2,2,2,2,2,2,2,2,2,2,2,2,2,2	2,2,2,2,2,2,2,2,2,2,2,2,2,2,2,2,2,2,2,2,2,2,2,2,2,2,2,2,2,2,2,2,2,2,2,2,2,2,2,2,2,2,2,2,2,2,2,2,2,2	2,2,2,2,2,2,2,2,2,2,2,2,2,2,2,2,2,2,2,2,2,2,2,2,2,2,2,2,2,2,2,2,2,2,2,2,2,2,2,2,2,2,2,2,2,2,2,2,2,2	3,3,3,3,3,3,3,3,3,3,3,3,3,3,3,3,3,3,3,3,3,3,3,3,3,3,3,3,3,3,3,3,3,3,3,3,3,3,3,3,3,3,3,3,3,3,3,3,3,3	3,3,3,3,3,3,3,3,3,3,3,3,3,3,3,3,3,3,3,3,3,3,3,3,3,3,3,3,3,3,3,3,3,3,3,3,3,3,3,3,3,3,3,3,3,3,3,3,3,3	1,0,1,0,1,0,1,0,1,1,1,0,0,1,1,1,0,0,0,1,0,1,0,0,1,0,1,0,0,1,1,0,0,0,0,1,1,0,0,0,0,0,0,0,1,0,1,1,0,0	1,0,1,0,1,0,1,0,1,1,1,0,0,1,1,1,0,0,0,1,0,1,0,0,1,0,1,0,0,1,1,0,0,0,0,1,1,0,0,0,0,0,0,0,1,0,1,1,0,0	3,3,3,3,3,3,3,3,3,3,3,3,3,3,3,3,3,3,3,3,3,3,3,3,3,3,3,3,3,3,3,3,3,3,3,3,3,3,3,3,3,3,3,3,3,3,3,3,3,3	2,2,2,2,2,2,2,2,2,2,2,2,2,2,2,2,2,2,2,2,2,2,2,2,2,2,2,2,2,2,2,2,2,2,2,2,2,2,2,2,2,2,2,2,2,2,2,2,2,2	1,1,2,3,2,1,2,3,2,1,3,2,2,1,3,2,3,2,3,0,0,3,2,0,3,1,1,3,2,2,1,1,2,3,3,3,1,1,0,2,0,2,2,1,1,1,0,1,3,0	1,0,1,1,1,0,1,0,1,1,1,0,1,1,1,1,0,0,0,1,0,1,0,0,1,1,1,0,0,1,1,0,0,0,0,1,0,0,0,0,0,0,1,0,1,0,1,1,0,0	1,0,1,1,1,0,1,0,1,1,1,0,1,1,1,1,0,0,0,1,0,1,0,0,1,1,1,0,0,1,1,0,0,0,0,1,0,0,0,0,0,0,1,0,1,0,1,1,0,0	1,0,1,1,1,0,1,0,1,1,1,0,1,1,1,1,0,0,0,1,0,1,0,0,1,1,1,0,0,1,1,0,0,0,0,1,0,0,0,0,0,0,1,0,1,0,1,1,0,0	1,0,1,0,1,0,1,0,1,1,1,0,0,1,1,1,0,0,0,1,0,1,0,0,1,0,1,0,0,1,1,0,0,0,0,1,1,0,0,0,0,0,0,0,1,0,0,1,0,0
395200	2,2,2,2,2,2,2,2,2,2,2,2,2,2,2,2,2,2,2,2,2,2,2,2,2,2,2,2,2,2,2,2,2,2,2,2,2,2,2,2,2,2,2,2,2,2,2,2,2,2	2,2,2,2,2,2,2,2,2,2,2,2,2,2,2,2,2,2,2,2,2,2,2,2,2,2,2,2,2,2,2,2,2,2,2,2,2,2,2,2,2,2,2,2,2,2,2,2,2,2	3,3,3,3,3,3,3,3,3,3,3,3,3,3,3,3,3,3,3,3,3,3,3,3,3,3,3,3,3,3,3,3,3,3,3,3,3,3,3,3,3,3,3,3,3,3,3,3,3,3	3,3,3,3,3,3,3,3,3,3,3,3,3,3,3,3,3,3,3,3,3,3,3,3,3,3,3,3,3,3,3,3,3,3,3,3,3,3,3,3,3,3,3,3,3,3,3,3,3,3	1,1,0,0,0,1,1,1,0,1,0,1,1,1,1,0,0,1,0,0,1,1,0,1,1,0,0,0,0,1,1,1,1,0,1,1,0,0,0,1,0,1,0,1,1,0,1,0,0,0	1,1,0,0,0,1,1,1,0,1,0,1,1,1,0,0,0,1,0,0,1,1,0,1,1,0,0,0,0,1,1,1,0,0,1,1,0,0,0,1,0,1,0,1,1,0,1,0,1,0	1,1,0,0,0,1,1,1,0,1,0,1,1,1,0,0,0,1,0,0,1,1,0,1,1,0,0,0,0,1,1,1,0,0,1,1,0,0,1,1,0,1,0,1,1,0,1,0,0,1	1,1,0,0,0,1,1,1,0,1,0,1,1,1,0,0,0,1,0,0,1,1,0,1,1,0,0,0,0,1,1,1,0,1,1,0,0,0,1,1,0,1,0,1,1,0,1,0,0,0	1,1,0,0,0,1,1,1,0,1,0,1,1,1,0,0,0,1,0,0,1,1,0,1,1,0,0,0,0,0,1,1,0,1,1,0,0,0,1,1,0,1,0,1,1,0,1,0,0,0	1,1,0,0,0,1,1,1,0,1,0,1,1,1,0,0,0,1,0,0,1,1,0,1,1,0,0,0,0,0,1,1,0,1,1,0,0,0,0,1,0,1,0,1,1,0,0,0,0,0	3,3,3,3,3,3,3,3,3,3,3,3,3,3,3,3,3,3,3,3,3,3,3,3,3,3,3,3,3,3,3,3,3,3,3,3,3,3,3,3,3,3,3,3,3,3,3,3,3,3	3,3,3,3,3,3,3,3,3,3,3,3,3,3,3,3,3,3,3,3,3,3,3,3,3,3,3,3,3,3,3,3,3,3,3,3,3,3,3,3,3,3,3,3,3,3,3,3,3,3	2,2,2,2,2,2,2,2,2,2,2,2,2,2,2,2,2,2,2,2,2,2,2,2,2,2,2,2,2,2,2,2,2,2,2,2,2,2,2,2,2,2,2,2,2,2,2,2,2,2	2,2,2,2,2,2,2,2,2,2,2,2,2,2,2,2,2,2,2,2,2,2,2,2,2,2,2,2,2,2,2,2,2,2,2,2,2,2,2,2,2,2,2,2,2,2,2,2,2,2	2,2,2,2,2,2,2,2,2,2,2,2,2,2,2,2,2,2,2,2,2,2,2,2,2,2,2,2,2,2,2,2,2,2,2,2,2,2,2,2,2,2,2,2,2,2,2,2,2,2	3,3,3,3,3,3,3,3,3,3,3,3,3,3,3,3,3,3,3,3,3,3,3,3,3,3,3,3,3,3,3,3,3,3,3,3,3,3,3,3,3,3,3,3,3,3,3,3,3,3	3,3,3,3,3,3,3,3,3,3,3,3,3,3,3,3,3,3,3,3,3,3,3,3,3,3,3,3,3,3,3,3,3,3,3,3,3,3,3,3,3,3,3,3,3,3,3,3,3,3	1,1,0,0,0,1,1,1,0,1,0,1,1,1,0,0,0,1,0,0,1,1,0,1,1,0,0,0,0,0,1,1,0,1,1,0,0,0,0,1,0,1,0,1,1,0,0,0,0,0	1,1,0,0,0,1,1,1,0,1,0,1,1,1,0,0,0,1,0,0,1,1,0,1,1,0,0,0,0,0,1,1,0,1,1,0,0,0,1,1,0,1,0,1,1,0,1,0,0,0	3,3,3,3,3,3,3,3,3,3,3,3,3,3,3,3,3,3,3,3,3,3,3,3,3,3,3,3,3,3,3,3,3,3,3,3,3,3,3,3,3,3,3,3,3,3,3,3,3,3	2,2,2,2,2,2,2,2,2,2,2,2,2,2,2,2,2,2,2,2,2,2,2,2,2,2,2,2,2,2,2,2,2,2,2,2,2,2,2,2,2,2,2,2,2,2,2,2,2,2	1,2,2,3,1,2,0,3,1,1,2,0,2,1,3,2,0,3,2,3,0,3,2,1,3,3,3,3,3,3,0,1,1,2,1,3,1,1,0,1,1,3,2,1,3,3,3,3,1,3	1,1,0,0,0,1,1,1,0,1,0,1,1,1,0,0,0,1,0,0,1,1,0,1,1,0,0,0,0,1,1,1,1,0,1,1,0,0,0,1,0,1,0,1,1,0,1,0,1,0	1,1,0,0,0,1,1,1,0,1,0,1,1,1,0,0,0,1,0,0,1,1,0,1,1,0,0,0,0,1,1,1,0,0,1,1,0,0,0,1,0,1,0,1,1,0,1,0,1,0	1,1,0,0,0,1,1,1,0,1,0,1,1,1,0,0,0,1,0,0,1,1,0,1,1,0,0,0,0,1,1,1,0,0,1,1,0,0,1,1,0,1,0,1,1,0,1,0,0,0	1,1,0,0,0,1,1,1,0,1,0,1,1,1,0,0,0,1,0,0,1,1,0,1,1,0,0,0,0,0,1,1,0,1,1,0,0,0,1,1,0,1,0,1,1,0,1,0,0,0
395300	2,2,2,2,2,2,2,2,2,2,2,2,2,2,2,2,2,2,2,2,2,2,2,2,2,2,2,2,2,2,2,2,2,2,2,2,2,2,2,2,2,2,2,2,2,2,2,2,2,2	2,2,2,2,2,2,2,2,2,2,2,2,2,2,2,2,2,2,2,2,2,2,2,2,2,2,2,2,2,2,2,2,2,2,2,2,2,2,2,2,2,2,2,2,2,2,2,2,2,2	3,3,3,3,3,3,3,3,3,3,3,3,3,3,3,3,3,3,3,3,3,3,3,3,3,3,3,3,3,3,3,3,3,3,3,3,3,3,3,3,3,3,3,3,3,3,3,3,3,3	3,3,3,3,3,3,3,3,3,3,3,3,3,3,3,3,3,3,3,3,3,3,3,3,3,3,3,3,3,3,3,3,3,3,3,3,3,3,3,3,3,3,3,3,3,3,3,3,3,3	1,1,1,0,0,1,0,1,1,1,1,1,0,1,1,1,0,0,0,0,1,1,1,1,0,1,1,0,0,0,0,0,1,1,1,0,0,1,0,0,1,0,1,0,0,1,1,1,1,1	1,1,1,1,0,1,0,1,1,1,0,1,0,1,1,1,0,0,0,0,1,1,1,0,0,1,1,0,1,0,0,1,0,1,1,0,0,1,0,0,1,0,1,0,1,1,1,1,1,1	1,1,1,1,0,1,0,1,1,0,0,1,0,1,1,1,0,0,0,0,1,1,1,0,0,1,1,0,1,0,0,1,0,1,1,0,0,1,0,0,1,0,1,0,1,1,1,1,1,1	1,1,1,1,0,1,0,1,1,0,0,1,0,1,1,1,0,0,0,0,1,1,1,1,0,1,1,0,1,0,0,1,0,1,1,0,0,1,0,0,1,0,1,0,1,1,1,1,1,1	1,1,1,1,0,1,0,1,1,0,0,1,0,1,1,1,0,0,0,0,1,1,1,1,0,1,1,0,1,0,0,1,0,1,1,0,0,1,0,0,1,0,1,0,1,1,1,1,1,1	1,1,1,1,0,1,0,1,1,0,0,1,0,1,1,1,0,0,0,0,1,1,1,1,0,1,1,0,1,0,0,1,0,1,1,0,0,1,0,0,1,0,1,0,1,1,1,1,1,1	3,3,3,3,3,3,3,3,3,3,3,3,3,3,3,3,3,3,3,3,3,3,3,3,3,3,3,3,3,3,3,3,3,3,3,3,3,3,3,3,3,3,3,3,3,3,3,3,3,3	3,3,3,3,3,3,3,3,3,3,3,3,3,3,3,3,3,3,3,3,3,3,3,3,3,3,3,3,3,3,3,3,3,3,3,3,3,3,3,3,3,3,3,3,3,3,3,3,3,3	2,2,2,2,2,2,2,2,2,2,2,2,2,2,2,2,2,2,2,2,2,2,2,2,2,2,2,2,2,2,2,2,2,2,2,2,2,2,2,2,2,2,2,2,2,2,2,2,2,2	2,2,2,2,2,2,2,2,2,2,2,2,2,2,2,2,2,2,2,2,2,2,2,2,2,2,2,2,2,2,2,2,2,2,2,2,2,2,2,2,2,2,2,2,2,2,2,2,2,2	2,2,2,2,2,2,2,2,2,2,2,2,2,2,2,2,2,2,2,2,2,2,2,2,2,2,2,2,2,2,2,2,2,2,2,2,2,2,2,2,2,2,2,2,2,2,2,2,2,2	3,3,3,3,3,3,3,3,3,3,3,3,3,3,3,3,3,3,3,3,3,3,3,3,3,3,3,3,3,3,3,3,2,3,3,3,3,3,3,3,3,3,3,3,3,3,3,3,3,3	3,3,3,3,3,3,3,3,3,3,3,3,3,3,3,3,3,3,3,3,3,3,3,3,3,3,3,3,3,3,3,3,2,3,3,3,3,3,3,3,3,3,3,3,3,3,3,3,3,3	1,1,1,1,0,1,0,1,1,0,0,1,0,1,1,1,0,0,0,0,1,1,1,1,0,1,1,0,1,0,0,1,0,1,1,0,0,1,0,0,1,0,1,0,1,1,1,1,1,1	1,1,1,1,0,1,0,1,1,0,0,1,0,1,1,1,0,0,0,0,1,1,1,1,0,1,1,0,1,0,0,1,0,1,1,0,0,1,0,0,1,0,1,0,1,1,1,1,1,1	3,3,3,3,3,3,3,3,3,3,3,3,3,3,3,3,3,3,3,3,3,3,3,3,3,3,3,3,3,3,3,3,3,3,3,3,3,3,3,3,3,3,3,3,3,3,3,3,3,3	2,2,2,2,2,2,2,2,2,2,2,2,2,2,2,2,2,2,2,2,2,2,2,2,2,2,2,2,2,2,2,2,2,2,2,2,2,2,2,2,2,2,2,2,2,2,2,2,2,2	3,3,1,2,2,2,3,1,0,2,0,1,3,3,0,1,2,2,2,1,2,1,2,2,1,1,1,3,1,0,0,0,1,1,0,0,1,0,0,2,3,0,1,1,1,0,1,1,1,2	1,1,1,1,0,1,0,1,1,1,0,1,0,1,1,1,0,0,0,0,1,1,1,0,0,1,1,0,1,0,0,1,0,1,1,0,0,1,0,0,1,0,1,0,0,1,1,1,1,1	1,1,1,1,0,1,0,1,1,1,0,1,0,1,1,1,0,0,0,0,1,1,1,0,0,1,1,0,1,0,0,1,0,1,1,0,0,1,0,0,1,0,1,0,1,1,1,1,1,1	1,1,1,1,0,1,0,1,1,0,0,1,0,1,1,1,0,0,0,0,1,1,1,0,0,1,1,0,1,0,0,1,0,1,1,0,0,1,0,0,1,0,1,0,1,1,1,1,1,1	1,1,1,1,0,1,0,1,1,0,0,1,0,1,1,1,0,0,0,0,1,1,1,1,0,1,1,0,1,0,0,1,0,1,1,0,0,1,0,0,1,0,1,0,1,1,1,1,1,1
395400	2,2,2,2,2,2,2,2,2,2,2,2,2,2,2,2,2,2,2,2,2,2,2,2,2,2,2,2,2,2,2,2,2,2,2,2,2,2,2,2,2,2,2,2,2,2,2,2,2,2	2,2,2,2,2,2,2,2,2,2,2,2,2,2,2,2,2,2,2,2,2,2,2,2,2,2,2,2,2,2,2,2,2,2,2,2,2,2,2,2,2,2,2,2,2,2,2,2,2,2	3,3,3,3,3,3,3,3,3,3,3,3,3,3,3,3,3,3,3,3,3,3,3,3,3,3,3,3,3,3,3,3,3,3,3,3,3,3,3,3,3,3,3,3,3,3,3,3,3,3	3,3,3,3,3,3,3,3,3,3,3,3,3,3,3,3,3,3,3,3,3,3,3,3,3,3,3,3,3,3,3,3,3,3,3,3,3,3,3,3,3,3,3,3,3,3,3,3,3,3	0,0,1,0,0,1,0,1,1,1,0,0,0,0,1,1,1,1,1,1,0,1,1,0,0,0,0,1,0,0,1,1,0,0,0,1,0,0,0,0,1,1,1,1,1,0,1,0,0,0	0,0,1,0,0,0,1,1,1,0,0,0,0,1,0,1,1,1,1,1,0,1,1,0,0,0,0,0,0,0,1,1,1,1,0,1,0,0,1,0,1,1,1,1,1,0,1,0,0,0	0,0,1,0,0,0,1,1,1,0,0,0,0,0,1,1,1,1,1,1,0,1,1,1,0,0,0,0,0,0,1,1,0,1,1,1,0,0,0,0,1,1,1,1,1,0,1,0,0,0	0,0,1,0,0,0,1,1,1,1,0,0,0,0,1,1,1,1,1,1,0,0,1,0,0,0,0,0,1,0,1,1,0,1,1,1,1,0,0,0,1,1,1,1,1,0,1,0,0,0	0,0,1,0,0,0,0,1,1,1,0,0,1,1,1,1,1,1,1,1,0,1,1,1,1,1,1,0,0,0,1,1,0,1,1,1,1,0,0,0,1,1,1,1,1,0,0,0,0,0	0,0,1,0,0,0,1,1,1,1,0,0,0,0,1,1,0,1,1,1,0,1,1,1,0,0,0,0,0,0,1,0,0,1,1,1,1,0,0,0,1,1,1,1,1,0,1,0,0,0	3,3,3,3,3,3,3,3,3,3,3,3,3,3,3,3,3,3,3,3,3,3,3,3,3,3,3,3,3,3,3,3,3,3,3,3,3,3,3,3,3,3,3,3,3,3,3,3,3,3	3,3,3,3,3,3,3,3,3,3,3,3,3,3,3,3,3,3,3,3,3,3,3,3,3,3,3,3,3,3,3,3,3,3,3,3,3,3,3,3,3,3,3,3,3,3,3,3,3,3	2,2,2,2,2,2,2,2,2,2,2,2,2,2,2,2,2,2,2,2,2,2,2,2,2,2,2,2,2,2,2,2,2,2,2,2,2,2,2,2,2,2,2,2,2,2,2,2,2,2	2,2,2,2,2,2,2,2,2,2,2,2,2,2,2,2,2,2,2,2,2,2,2,2,2,2,2,2,2,2,2,2,2,2,2,2,2,2,2,2,2,2,2,2,2,2,2,2,2,2	2,2,2,2,2,2,2,2,2,2,2,2,2,2,2,2,2,2,2,2,2,2,2,2,2,2,2,2,2,2,2,2,2,2,2,2,2,2,2,2,2,2,2,2,2,2,2,2,2,2	3,3,3,3,3,3,3,3,3,3,3,3,3,3,3,3,3,3,3,3,3,3,3,3,3,3,3,3,3,3,3,3,3,3,3,3,3,3,3,3,3,3,3,3,3,3,3,3,3,3	3,3,3,3,3,3,3,3,3,3,3,3,3,3,3,3,3,3,3,3,3,3,3,3,3,3,3,3,3,3,3,3,3,3,3,3,3,3,3,3,3,3,3,3,3,3,3,3,3,3	0,0,1,0,0,0,1,1,1,1,0,0,0,0,1,1,0,1,1,1,0,1,1,1,0,0,0,0,0,0,1,0,0,1,1,1,1,0,0,0,1,1,1,1,1,0,1,0,0,0	0,0,1,0,0,0,1,1,1,1,0,0,0,0,1,1,1,1,1,1,0,1,1,1,0,0,0,0,0,0,1,1,0,1,1,1,1,0,0,0,1,1,1,1,1,0,1,0,0,0	3,3,3,3,3,3,3,3,3,3,3,3,3,3,3,3,3,3,3,3,3,3,3,3,3,3,3,3,3,3,3,3,3,3,3,3,3,3,3,3,3,3,3,3,3,3,3,3,3,3	2,2,2,2,2,2,2,2,2,2,2,2,2,2,2,2,2,2,2,2,2,2,2,2,2,2,2,2,2,2,2,2,2,2,2,2,2,2,2,2,2,2,2,2,2,2,2,2,2,2	2,2,2,1,1,2,3,1,3,2,3,2,3,3,3,3,1,3,1,2,3,2,2,1,0,3,3,1,2,3,3,1,1,1,1,2,3,1,3,3,2,1,1,3,0,1,3,3,0,2	0,0,1,0,0,0,1,1,1,0,0,0,0,0,1,1,1,1,1,1,0,1,1,1,0,0,0,1,0,0,1,1,0,0,1,1,0,0,0,0,1,1,1,1,1,0,1,0,0,0	0,0,1,0,0,0,1,1,1,0,0,0,0,0,1,1,1,1,1,1,0,1,1,1,0,0,0,0,0,0,1,1,0,1,1,1,0,0,0,0,1,1,1,1,1,0,1,0,0,0	0,0,1,0,0,0,1,1,1,0,0,0,0,0,1,1,1,1,1,1,0,1,1,1,0,0,0,0,0,0,1,1,0,1,1,1,0,0,0,0,1,1,1,1,1,0,1,0,0,0	0,0,1,0,0,0,1,1,1,1,0,0,0,0,1,1,1,1,1,1,0,1,1,1,0,0,0,0,0,0,1,1,0,1,1,1,1,0,0,0,1,1,1,1,1,0,1,0,0,0
395500	2,2,2,2,2,2,2,2,2,2,2,2,2,2,2,2,2,2,2,2,2,2,2,2,2,2,2,2,2,2,2,2,2,2,2,2,2,2,2,2,2,2,2,2,2,2,2,2,2,2	2,2,2,2,2,2,2,2,2,2,2,2,2,2,2,2,2,2,2,2,2,2,2,2,2,2,2,2,2,2,2,2,2,2,2,2,2,2,2,2,2,2,2,2,2,2,2,2,2,2	3,3,3,3,3,3,3,3,3,3,3,3,3,3,3,3,3,3,3,3,3,3,3,3,3,3,3,3,3,3,3,3,3,3,3,3,3,3,3,3,3,3,3,3,3,3,3,3,3,3	3,3,3,3,3,3,3,3,3,3,3,3,3,3,3,3,3,3,3,3,3,3,3,3,3,3,3,3,3,3,3,3,3,3,3,3,3,3,3,3,3,3,3,3,3,3,3,3,3,3	0,0,0,1,1,1,0,1,0,1,0,0,0,1,0,0,0,0,0,0,0,0,1,0,1,1,1,0,0,0,1,1,0,0,1,0,0,0,1,0,0,0,0,1,0,1,1,0,1,1	0,0,0,1,1,1,0,1,0,0,0,0,1,0,0,0,0,0,0,0,0,1,1,0,1,1,1,0,0,0,1,1,0,0,1,1,0,1,1,0,0,1,0,1,0,0,1,0,1,1	1,0,0,1,1,1,0,1,0,1,0,0,1,1,0,0,0,0,0,0,0,0,0,0,1,1,1,0,0,0,1,1,0,0,1,1,0,0,1,0,0,0,0,1,0,0,1,0,1,1	0,0,0,1,1,1,0,1,0,1,0,0,1,1,0,0,0,0,0,0,0,0,0,0,1,1,1,0,0,0,1,1,0,0,1,1,0,0,1,0,0,0,0,1,1,0,1,0,1,1	0,0,0,1,1,1,0,1,0,1,0,0,1,1,0,0,0,0,0,0,0,0,0,0,1,1,1,0,0,0,1,1,0,0,1,1,0,0,1,0,0,0,0,1,1,0,1,0,1,1	0,0,0,1,1,0,0,1,0,1,0,0,1,1,0,0,0,0,0,0,0,0,0,0,1,1,1,0,0,0,1,1,0,0,1,1,0,1,1,0,0,0,0,1,1,0,1,0,0,1	3,3,3,3,3,3,3,3,3,3,3,3,3,3,3,3,3,3,3,3,3,3,3,3,3,3,3,3,3,3,3,3,3,3,3,3,3,3,3,3,3,3,3,3,3,3,3,3,3,3	3,3,3,3,3,3,3,3,3,3,3,3,3,3,3,3,3,3,3,3,3,3,3,3,3,3,3,3,3,3,3,3,3,3,3,3,3,3,3,3,3,3,3,3,3,3,3,3,3,3	2,2,2,2,2,2,2,2,2,2,2,2,2,2,2,2,2,2,2,2,2,2,2,2,2,2,2,2,2,2,2,2,2,2,2,2,2,2,2,2,2,2,2,2,2,2,2,2,2,2	2,2,2,2,2,2,2,2,2,2,2,2,2,2,2,2,2,2,2,2,2,2,2,2,2,2,2,2,2,2,2,2,2,2,2,2,2,2,2,2,2,2,2,2,2,2,2,2,2,2	2,2,2,2,2,2,2,2,2,2,2,2,2,2,2,2,2,2,2,2,2,2,2,2,2,2,2,2,2,2,2,2,2,2,2,2,2,2,2,2,2,2,2,2,2,2,2,2,2,2	3,3,3,3,3,3,3,3,3,3,3,3,3,3,3,3,3,3,3,3,3,3,3,3,3,3,3,3,3,3,3,3,3,3,3,3,3,3,3,3,3,3,3,3,3,3,3,3,3,3	3,3,3,3,3,3,3,3,3,3,3,3,3,3,3,3,3,3,3,3,3,3,3,3,3,3,3,3,3,3,3,3,3,3,3,3,3,3,3,3,3,3,3,3,3,3,3,3,3,3	0,0,0,1,1,1,0,1,0,1,0,0,1,1,0,0,0,0,0,0,0,0,0,0,1,1,1,0,0,0,1,1,0,0,1,1,0,0,1,0,0,0,0,1,1,0,1,0,1,1	0,0,0,1,1,1,0,1,0,1,0,0,1,1,0,0,0,0,0,0,0,0,0,0,1,1,1,0,0,0,1,1,0,0,1,1,0,0,1,0,0,0,0,1,1,0,1,0,1,1	3,3,3,3,3,3,3,3,3,3,3,3,3,3,3,3,3,3,3,3,3,3,3,3,3,3,3,3,3,3,3,3,3,3,3,3,3,3,3,3,3,3,3,3,3,3,3,3,3,3	2,2,2,2,2,2,2,2,2,2,2,2,2,2,2,2,2,2,2,2,2,2,2,2,2,2,2,2,2,2,2,2,2,2,2,2,2,2,2,2,2,2,2,2,2,2,2,2,2,2	0,3,1,0,2,2,2,1,2,3,0,0,1,2,3,1,1,0,3,0,2,3,3,3,3,0,3,0,2,1,0,1,1,2,2,0,1,0,1,0,2,1,2,2,0,0,0,2,1,1	0,0,0,1,1,1,0,1,0,1,0,0,1,1,0,0,0,0,0,0,0,0,1,0,1,1,1,0,0,0,1,1,0,0,1,0,0,1,1,0,0,0,0,1,0,1,1,0,1,1	0,0,0,1,1,1,0,1,0,1,0,0,1,1,0,0,0,0,0,0,0,0,1,0,1,1,1,0,0,0,1,1,0,0,1,1,0,1,1,0,0,0,0,1,1,0,1,0,1,1	0,0,0,1,1,1,0,1,0,1,0,0,1,1,0,0,0,0,0,0,0,0,0,0,1,1,1,0,0,0,1,1,0,0,1,1,0,0,1,0,0,0,0,1,1,0,1,0,1,1	0,0,0,1,1,1,0,1,0,1,0,0,1,1,0,0,0,0,0,0,0,0,0,0,1,1,1,0,0,0,1,1,0,0,1,1,0,0,1,0,0,0,0,1,1,0,1,0,1,1
395600	2,2,2,2,2,2,2,2,2,2,2,2,2,2,2,2,2,2,2,2,2,2,2,2,2,2,2,2,2,2,2,2,2,2,2,2,2,2,2,2,2,2,2,2,2,2,2,2,2,2	2,2,2,2,2,2,2,2,2,2,2,2,2,2,2,2,2,2,2,2,2,2,2,2,2,2,2,2,2,2,2,2,2,2,2,2,2,2,2,2,2,2,2,2,2,2,2,2,2,2	3,3,3,3,3,3,3,3,3,3,3,3,3,3,3,3,3,3,3,3,3,3,3,3,3,3,3,3,3,3,3,3,3,3,3,3,3,3,3,3,3,3,3,3,3,3,3,3,3,3	3,3,3,3,3,3,3,3,3,3,3,3,3,3,3,3,3,3,3,3,3,3,3,3,3,3,3,3,3,3,3,3,3,3,3,3,3,3,3,3,3,3,3,3,3,3,3,3,3,3	0,1,1,0,0,1,0,1,1,1,0,1,1,0,1,1,1,0,1,0,1,0,1,1,0,0,1,1,1,0,0,0,0,1,1,0,0,0,0,0,0,0,0,1,1,0,0,1,1,0	0,1,1,0,0,1,0,1,1,1,0,1,1,0,1,1,1,0,1,0,1,0,1,0,0,0,1,1,1,0,0,0,0,1,1,0,0,0,0,0,0,0,0,1,1,0,0,1,1,0	0,1,1,0,0,1,0,1,1,1,0,1,1,0,1,0,1,0,0,0,1,0,1,0,0,0,1,1,0,0,0,0,0,1,1,0,0,0,0,0,0,0,1,1,1,0,0,1,1,0	0,1,1,0,0,1,0,1,0,1,0,0,1,0,1,1,1,0,1,0,1,0,1,0,0,0,1,1,1,0,0,0,0,1,1,1,0,0,0,1,0,0,0,1,1,0,0,1,0,0	0,1,1,0,0,1,0,1,0,0,0,0,1,0,1,1,1,0,1,0,1,0,1,0,0,0,1,1,1,0,0,0,0,1,1,1,0,0,0,1,0,0,0,1,1,0,0,1,0,0	0,0,1,0,0,1,0,1,0,0,0,0,1,0,1,1,1,0,1,0,1,0,1,0,0,0,1,0,1,0,1,0,0,1,0,1,0,0,0,1,0,0,0,1,1,0,0,1,0,0	3,3,3,3,3,3,3,3,3,3,3,3,3,3,3,3,3,3,3,3,3,3,3,3,3,3,3,3,3,3,3,3,3,3,3,3,3,3,3,3,3,3,3,3,3,3,3,3,3,3	3,3,3,3,3,3,3,3,3,3,3,3,3,3,3,3,3,3,3,3,3,3,3,3,3,3,3,3,3,3,3,3,3,3,3,3,3,3,3,3,3,3,3,3,3,3,3,3,3,3	2,2,2,2,2,2,2,2,2,2,2,2,2,2,2,2,2,2,2,2,2,2,2,2,2,2,2,2,2,2,2,2,2,2,2,2,2,2,2,2,2,2,2,2,2,2,2,2,2,2	2,2,2,2,2,2,2,2,2,2,2,2,2,2,2,2,2,2,2,2,2,2,2,2,2,2,2,2,2,2,2,2,2,2,2,2,2,2,2,2,2,2,2,2,2,2,2,2,2,2	2,2,2,2,2,2,2,2,2,2,2,2,2,2,2,2,2,2,2,2,2,2,2,2,2,2,2,2,2,2,2,2,2,2,2,2,2,2,2,2,2,2,2,2,2,2,2,2,2,2	3,3,3,3,3,3,3,3,3,3,3,3,3,3,3,3,3,3,3,3,3,3,3,3,3,3,3,3,3,3,3,3,3,3,3,3,3,3,3,3,3,3,3,3,3,3,3,3,3,3	3,3,3,3,3,3,3,3,3,3,3,3,3,3,3,3,3,3,3,3,3,3,3,3,3,3,3,3,3,3,3,3,3,3,3,3,3,3,3,3,3,3,3,3,3,3,3,3,3,3	0,1,1,0,0,1,0,1,0,0,0,0,1,0,1,1,1,0,1,0,1,0,1,0,0,0,1,1,1,0,1,0,0,1,1,1,0,0,0,1,0,0,0,1,1,0,0,1,0,0	0,1,1,0,0,1,0,1,0,0,0,0,1,0,1,1,1,0,1,0,1,0,1,0,0,0,1,1,1,0,0,0,0,1,1,1,0,0,0,1,0,0,0,1,1,0,0,1,0,0	3,3,3,3,3,3,3,3,3,3,3,3,3,3,3,3,3,3,3,3,3,3,3,3,3,3,3,3,3,3,3,3,3,3,3,3,3,3,3,3,3,3,3,3,3,3,3,3,3,3	2,2,2,2,2,2,2,2,2,2,2,2,2,2,2,2,2,2,2,2,2,2,2,2,2,2,2,2,2,2,2,2,2,2,2,2,2,2,2,2,2,2,2,2,2,2,2,2,2,2	3,1,2,0,2,0,0,2,2,0,2,2,3,0,2,2,2,2,3,2,3,3,0,2,2,2,0,2,0,2,2,2,0,2,3,0,2,3,2,3,1,2,2,0,2,2,2,2,3,3	0,1,1,0,0,1,0,1,1,1,0,1,1,0,1,1,1,0,1,0,1,0,1,1,0,0,1,1,1,0,0,0,0,1,1,0,0,0,0,0,0,0,0,1,1,0,0,1,1,0	0,1,1,0,0,1,0,1,1,1,0,1,1,0,1,1,1,0,1,0,1,0,1,0,0,0,1,1,1,0,0,0,0,1,1,0,0,0,0,0,0,0,0,1,1,0,0,1,1,0	0,1,1,0,0,1,0,1,1,1,0,1,1,0,1,1,1,0,1,0,1,0,1,0,0,0,1,1,1,0,0,0,0,1,1,0,0,0,0,0,0,0,0,1,1,0,0,1,1,0	0,1,1,0,0,1,0,1,0,1,0,0,1,0,1,1,1,0,1,0,1,0,1,0,0,0,1,1,1,0,0,0,0,1,1,1,0,0,0,1,0,0,0,1,1,0,0,1,0,0
395700	2,2,2,2,2,2,2,2,2,2,2,2,2,2,2,2,2,2,2,2,2,2,2,2,2,2,2,2,2,2,2,2,2,2,2,2,2,2,2,2,2,2,2,2,2,2,2,2,2,2	2,2,2,2,2,2,2,2,2,2,2,2,2,2,2,2,2,2,2,2,2,2,2,2,2,2,2,2,2,2,2,2,2,2,2,2,2,2,2,2,2,2,2,2,2,2,2,2,2,2	3,3,3,3,3,3,3,3,3,3,3,3,3,3,3,3,3,3,3,3,3,3,3,3,3,3,3,3,3,3,3,3,3,3,3,3,3,3,3,3,3,3,3,3,3,3,3,3,3,3	3,3,3,3,3,3,3,3,3,3,3,3,3,3,3,3,3,3,3,3,3,3,3,3,3,3,3,3,3,3,3,3,3,3,3,3,3,3,3,3,3,3,3,3,3,3,3,3,3,3	0,0,0,0,0,1,1,1,1,1,1,1,0,0,1,1,0,1,1,1,0,0,0,1,0,0,1,0,1,0,0,1,1,0,1,1,0,0,1,1,1,0,1,0,1,1,1,1,1,1	0,0,0,0,0,1,1,1,1,1,1,1,0,0,1,1,0,1,1,1,0,0,0,1,0,0,1,0,1,0,0,1,1,0,0,1,0,0,1,1,1,0,1,0,0,1,1,1,1,1	0,0,0,0,0,1,1,1,1,1,1,1,0,0,1,1,0,1,1,1,0,0,0,1,0,0,1,0,1,0,0,1,1,0,1,1,0,0,0,1,1,0,1,0,0,1,1,1,1,1	0,0,0,0,0,1,1,0,1,1,1,1,0,0,1,1,1,1,1,1,0,0,0,1,0,0,1,0,0,0,1,1,1,0,1,1,0,0,0,1,1,0,1,0,0,1,1,1,0,1	0,0,0,0,0,1,1,1,1,1,1,1,0,0,1,1,0,0,1,1,0,0,0,1,0,0,1,0,0,0,1,1,1,0,1,1,0,0,0,1,1,0,1,0,0,1,1,1,0,1	0,1,0,0,0,1,1,1,1,1,1,1,0,0,1,1,0,0,1,1,1,0,0,1,0,0,0,0,1,0,1,1,1,0,1,0,0,0,0,1,1,0,1,0,0,1,1,1,0,1	3,3,3,3,3,3,3,3,3,3,3,3,3,3,3,3,3,3,3,3,3,3,3,3,3,3,3,3,3,3,3,3,3,3,3,3,3,3,3,3,3,3,3,3,3,3,3,3,3,3	3,3,3,3,3,3,3,3,3,3,3,3,3,3,3,3,3,3,3,3,3,3,3,3,3,3,3,3,3,3,3,3,3,3,3,3,3,3,3,3,3,3,3,3,3,3,3,3,3,3	2,2,2,2,2,2,2,2,2,2,2,2,2,2,2,2,2,2,2,2,2,2,2,2,2,2,2,2,2,2,2,2,2,2,2,2,2,2,2,2,2,2,2,2,2,2,2,2,2,2	2,2,2,2,2,2,2,2,2,2,2,2,2,2,2,2,2,2,2,2,2,2,2,2,2,2,2,2,2,2,2,2,2,2,2,2,2,2,2,2,2,2,2,2,2,2,2,2,2,2	2,2,2,2,2,2,2,2,2,2,2,2,2,2,2,2,2,2,2,2,2,2,2,2,2,2,2,2,2,2,2,2,2,2,2,2,2,2,2,2,2,2,2,2,2,2,2,2,2,2	3,3,3,3,3,3,3,3,3,3,3,3,3,3,3,3,3,3,3,3,3,3,3,3,3,3,3,3,3,3,3,3,3,3,3,3,3,3,3,3,3,3,3,3,3,3,3,3,3,3	3,3,3,3,3,3,3,3,3,3,3,3,3,3,3,3,3,3,3,3,3,3,3,3,3,3,3,3,3,3,3,3,3,3,3,3,3,3,3,3,3,3,3,3,3,3,3,3,3,3	0,0,0,0,0,1,1,1,1,1,1,1,0,0,1,1,0,0,1,1,0,0,0,1,0,0,1,0,1,0,1,1,1,0,1,1,0,0,0,1,1,0,1,0,1,1,1,1,0,1	0,0,0,0,0,1,1,1,1,1,1,1,0,0,1,1,0,0,1,1,0,0,0,1,0,0,1,0,0,0,1,1,1,0,1,1,0,0,0,1,1,0,1,0,0,1,1,1,0,1	3,3,3,3,3,3,3,3,3,3,3,3,3,3,3,3,3,3,3,3,3,3,3,3,3,3,3,3,3,3,3,3,3,3,3,3,3,3,3,3,3,3,3,3,3,3,3,3,3,3	2,2,2,2,2,2,2,2,2,2,2,2,2,2,2,2,2,2,2,2,2,2,2,2,2,2,2,2,2,2,2,2,2,2,2,2,2,2,2,2,2,2,2,2,2,2,2,2,2,2	3,1,3,3,1,0,2,3,3,3,1,3,3,1,2,1,3,1,0,3,1,2,2,1,0,3,3,3,3,2,2,0,3,3,3,3,2,0,2,1,0,2,1,2,0,3,3,3,2,1	0,0,0,0,0,1,1,1,1,1,1,1,0,0,1,1,0,1,1,1,0,0,0,1,0,0,1,0,1,0,0,1,1,0,1,1,0,0,1,1,1,0,1,0,0,1,1,1,1,1	0,0,0,0,0,1,1,1,1,1,1,1,0,0,1,1,0,1,1,1,0,0,0,1,0,0,1,0,1,0,0,1,1,0,1,1,0,0,1,1,1,0,1,0,0,1,1,1,1,1	0,0,0,0,0,1,1,1,1,1,1,1,0,0,1,1,0,1,1,1,0,0,0,1,0,0,1,0,1,0,0,1,1,0,1,1,0,0,0,1,1,0,1,0,0,1,1,1,1,1	0,0,0,0,0,1,1,1,1,1,1,1,0,0,1,1,0,1,1,1,0,0,0,1,0,0,1,0,0,0,1,1,1,0,1,1,0,0,0,1,1,0,1,0,0,1,1,1,0,1
395800	2,2,2,2,2,2,2,2,2,2,2,2,2,2,2,2,2,2,2,2,2,2,2,2,2,2,2,2,2,2,2,2,2,2,2,2,2,2,2,2,2,2,2,2,2,2,2,2,2,2	2,2,2,2,2,2,2,2,2,2,2,2,2,2,2,2,2,2,2,2,2,2,2,2,2,2,2,2,2,2,2,2,2,2,2,2,2,2,2,2,2,2,2,2,2,2,2,2,2,2	3,3,3,3,3,3,3,3,3,3,3,3,3,3,3,3,3,3,3,3,3,3,3,3,3,3,3,3,3,3,3,3,3,3,3,3,3,3,3,3,3,3,3,3,3,3,3,3,3,3	3,3,3,3,3,3,3,3,3,3,3,3,3,3,3,3,3,3,3,3,3,3,3,3,3,3,3,3,3,3,3,3,3,3,3,3,3,3,3,3,3,3,3,3,3,3,3,3,3,3	1,0,0,0,1,1,0,1,1,1,0,0,1,1,0,1,0,1,1,0,1,1,0,0,1,0,0,1,1,0,0,0,1,1,1,1,1,0,0,0,0,0,1,0,1,0,1,1,1,0	1,0,0,0,1,1,0,1,0,1,0,0,1,1,0,1,0,0,1,0,1,1,1,0,1,0,1,1,1,0,0,0,1,1,1,1,1,0,0,0,0,0,0,1,1,0,1,1,1,0	1,0,0,0,1,1,0,0,1,1,0,0,1,1,0,1,0,0,1,0,1,1,1,0,0,0,0,1,1,0,0,0,1,1,1,1,1,0,0,0,0,0,1,1,1,0,1,1,1,0	1,0,0,0,1,1,0,0,1,0,0,0,1,1,0,1,0,0,1,0,1,1,1,0,0,0,0,1,1,1,0,0,1,1,1,1,1,0,1,0,0,0,1,1,1,0,1,1,1,0	0,0,0,0,1,1,0,0,1,0,0,0,1,1,0,1,0,0,1,0,1,1,1,0,0,0,0,1,1,1,1,0,1,1,1,1,1,0,1,0,0,0,1,1,1,0,1,1,1,0	0,0,0,0,0,1,0,0,1,0,0,0,1,1,0,1,0,1,1,0,1,1,0,0,0,0,0,1,1,1,1,0,1,1,1,1,1,0,1,0,0,0,1,1,1,1,1,1,1,0	3,3,3,3,3,3,3,3,3,3,3,3,3,3,3,3,3,3,3,3,3,3,3,3,3,3,3,3,3,3,3,3,3,3,3,3,3,3,3,3,3,3,3,3,3,3,3,3,3,3	3,3,3,3,3,3,3,3,3,3,3,3,3,3,3,3,3,3,3,3,3,3,3,3,3,3,3,3,3,3,3,3,3,3,3,3,3,3,3,3,3,3,3,3,3,3,3,3,3,3	2,2,2,2,2,2,2,2,2,2,2,2,2,2,2,2,2,2,2,2,2,2,2,2,2,2,2,2,2,2,2,2,2,2,2,2,2,2,2,2,2,2,2,2,2,2,2,2,2,2	2,2,2,2,2,2,2,2,2,2,2,2,2,2,2,2,2,2,2,2,2,2,2,2,2,2,2,2,2,2,2,2,2,2,2,2,2,2,2,2,2,2,2,2,2,2,2,2,2,2	2,2,2,2,2,2,2,2,2,2,2,2,2,2,2,2,2,2,2,2,2,2,2,2,2,2,2,2,2,2,2,2,2,2,2,2,2,2,2,2,2,2,2,2,2,2,2,2,2,2	3,3,3,3,3,3,3,3,3,3,3,3,3,3,3,3,3,3,3,3,3,3,3,3,3,3,3,3,3,3,3,3,3,3,3,3,3,3,3,3,3,3,3,3,3,3,3,3,3,3	3,3,3,3,3,3,3,3,3,3,3,3,3,3,3,3,3,3,3,3,3,3,3,3,3,3,3,3,3,3,3,3,3,3,3,3,3,3,3,3,3,3,3,3,3,3,3,3,3,3	0,0,0,0,1,1,0,0,1,0,0,0,1,1,0,1,0,0,1,0,0,1,0,0,0,0,0,1,1,1,1,0,1,1,1,1,1,0,1,0,0,0,1,1,1,1,1,1,1,0	0,0,0,0,1,1,0,0,1,0,0,0,1,1,0,1,0,0,1,0,1,1,1,0,0,0,0,1,1,1,1,0,1,1,1,1,1,0,1,0,0,0,1,1,1,0,1,1,1,0	3,3,3,3,3,3,3,3,3,3,3,3,3,3,3,3,3,3,3,3,3,3,3,3,3,3,3,3,3,3,3,3,3,3,3,3,3,3,3,3,3,3,3,3,3,3,3,3,3,3	2,2,2,2,2,2,2,2,2,2,2,2,2,2,2,2,2,2,2,2,2,2,2,2,2,2,2,2,2,2,2,2,2,2,2,2,2,2,2,2,2,2,2,2,2,2,2,2,2,2	2,1,3,2,3,3,1,1,1,1,1,2,0,2,3,3,0,2,2,0,2,2,1,3,3,2,0,1,1,1,3,0,3,0,2,3,3,1,3,1,0,1,1,3,1,2,1,2,2,1	1,0,0,0,1,1,0,1,1,1,0,0,1,1,0,1,0,1,1,0,1,1,0,0,1,0,0,1,1,0,0,0,1,1,1,1,1,0,0,0,0,0,1,0,1,0,1,1,1,0	1,0,0,0,1,1,0,1,1,1,0,0,1,1,0,1,0,0,1,0,1,1,1,0,1,0,1,1,1,0,0,0,1,1,1,1,1,0,0,0,0,0,1,1,1,0,1,1,1,0	1,0,0,0,1,1,0,0,1,1,0,0,1,1,0,1,0,0,1,0,1,1,1,0,0,0,0,1,1,0,0,0,1,1,1,1,1,0,0,0,0,0,1,1,1,0,1,1,1,0	1,0,0,0,1,1,0,0,1,0,0,0,1,1,0,1,0,0,1,0,1,1,1,0,0,0,0,1,1,1,0,0,1,1,1,1,1,0,1,0,0,0,1,1,1,0,1,1,1,0
395900	2,2,2,2,2,2,2,2,2,2,2,2,2,2,2,2,2,2,2,2,2,2,2,2,2,2,2,2,2,2,2,2,2,2,2,2,2,2,2,2,2,2,2,2,2,2,2,2,2,2	2,2,2,2,2,2,2,2,2,2,2,2,2,2,2,2,2,2,2,2,2,2,2,2,2,2,2,2,2,2,2,2,2,2,2,2,2,2,2,2,2,2,2,2,2,2,2,2,2,2	3,3,3,3,3,3,3,3,3,3,3,3,3,3,3,3,3,3,3,3,3,3,3,3,3,3,3,3,3,3,3,3,3,3,3,3,3,3,3,3,3,3,3,3,3,3,3,3,3,3	3,3,3,3,3,3,3,3,3,3,3,3,3,3,3,3,3,3,3,3,3,3,3,3,3,3,3,3,3,3,3,3,3,3,3,3,3,3,3,3,3,3,3,3,3,3,3,3,3,3	1,1,1,1,1,1,1,1,1,0,1,0,1,1,0,0,0,1,1,1,0,0,0,0,1,0,0,0,1,1,1,0,1,1,1,0,1,1,1,0,1,1,1,0,0,1,1,0,0,1	1,1,1,1,1,1,1,1,1,0,1,0,1,1,0,0,0,1,1,1,0,0,0,0,1,0,0,0,1,1,1,0,1,1,1,0,1,1,1,1,1,1,1,0,0,1,1,0,0,1	1,1,1,1,1,1,1,1,1,0,1,0,1,1,0,0,0,1,1,1,0,0,0,0,1,0,0,0,1,1,1,0,1,1,1,0,1,1,1,1,1,1,1,0,0,1,1,0,0,1	1,1,1,1,1,1,1,1,1,1,1,0,1,1,0,0,0,1,0,1,0,0,0,0,0,0,1,0,1,1,1,0,1,0,1,1,1,0,1,1,0,0,1,0,0,0,1,0,0,1	1,1,1,0,1,1,0,1,1,0,1,0,1,1,0,0,0,1,0,1,0,0,0,0,0,0,0,0,1,1,1,0,1,0,1,0,1,0,1,1,1,0,0,0,0,0,1,0,0,1	1,1,0,1,1,1,0,0,1,0,1,0,1,1,0,0,0,1,0,1,0,0,0,0,0,0,0,0,1,1,1,0,1,0,1,0,1,1,1,1,1,0,1,0,1,0,1,0,0,1	3,3,3,3,3,3,3,3,3,3,3,3,3,3,3,3,3,3,3,3,3,3,3,3,3,3,3,3,3,3,3,3,3,3,3,3,3,3,3,3,3,3,3,3,3,3,3,3,3,3	3,3,3,3,3,3,3,3,3,3,3,3,3,3,3,3,3,3,3,3,3,3,3,3,3,3,3,3,3,3,3,3,3,3,3,3,3,3,3,3,3,3,3,3,3,3,3,3,3,3	2,2,2,2,2,2,2,2,2,2,2,2,2,2,2,2,2,2,2,2,2,2,2,2,2,2,2,2,2,2,2,2,2,2,2,2,2,2,2,2,2,2,2,2,2,2,2,2,2,2	2,2,2,2,2,2,2,2,2,2,2,2,2,2,2,2,2,2,2,2,2,2,2,2,2,2,2,2,2,2,2,2,2,2,2,2,2,2,2,2,2,2,2,2,2,2,2,2,2,2	2,2,2,2,2,2,2,2,2,2,2,2,2,2,2,2,2,2,2,2,2,2,2,2,2,2,2,2,2,2,2,2,2,2,2,2,2,2,2,2,2,2,2,2,2,2,2,2,2,2	3,3,3,3,3,3,3,3,3,3,3,3,3,3,3,3,3,3,3,3,3,3,3,3,3,3,3,3,3,3,3,3,3,3,3,3,3,3,3,3,3,3,3,3,3,3,3,3,3,3	3,3,3,3,3,3,3,3,3,3,3,3,3,3,3,3,3,3,3,3,3,3,3,3,3,3,3,3,3,3,3,3,3,3,3,3,3,3,3,3,3,3,3,3,3,3,3,3,3,3	1,1,1,1,1,1,0,1,1,0,1,0,1,1,0,0,0,1,0,1,0,0,0,0,0,0,0,0,1,1,1,0,1,0,1,0,1,1,1,1,1,0,1,0,0,0,1,0,0,1	1,1,1,1,1,1,0,1,1,0,1,0,1,1,0,0,0,1,0,1,0,0,0,0,0,0,0,0,1,1,1,0,1,0,1,0,1,1,1,1,1,0,1,0,0,0,1,0,0,1	3,3,3,3,3,3,3,3,3,3,3,3,3,3,3,3,3,3,3,3,3,3,3,3,3,3,3,3,3,3,3,3,3,3,3,3,3,3,3,3,3,3,3,3,3,3,3,3,3,3	2,2,2,2,2,2,2,2,2,2,2,2,2,2,2,2,2,2,2,2,2,2,2,2,2,2,2,2,2,2,2,2,2,2,2,2,2,2,2,2,2,2,2,2,2,2,2,2,2,2	3,0,1,2,0,1,1,3,2,1,3,1,3,0,0,1,3,3,2,1,0,1,0,0,1,3,3,2,3,1,3,1,3,0,2,3,3,2,1,1,3,1,3,2,3,2,3,3,1,1	1,1,1,1,1,1,1,1,1,0,1,0,1,1,0,0,0,1,1,1,0,0,0,0,1,0,0,0,1,1,1,0,1,1,1,0,1,1,1,0,1,1,1,0,0,1,1,0,0,1	1,1,1,1,1,1,1,1,1,0,1,0,1,1,0,0,0,1,1,1,0,0,0,0,1,0,0,0,1,1,1,0,1,1,1,0,1,1,1,1,1,1,1,0,0,1,1,0,0,1	1,1,1,1,1,1,1,1,1,0,1,0,1,1,0,0,0,1,1,1,0,0,0,0,1,0,0,0,1,1,1,0,1,1,1,0,1,1,1,1,1,1,1,0,0,1,1,0,0,1	1,1,1,1,1,1,1,1,1,0,1,0,1,1,0,0,0,1,0,1,0,0,0,0,0,0,0,0,1,1,1,0,1,0,1,1,1,1,1,1,1,0,1,0,0,0,1,0,0,1
396000	2,2,2,2,2,2,2,2,2,2,2,2,2,2,2,2,2,2,2,2,2,2,2,2,2,2,2,2,2,2,2,2,2,2,2,2,2,2,2,2,2,2,2,2,2,2,2,2,2,2	2,2,2,2,2,2,2,2,2,2,2,2,2,2,2,2,2,2,2,2,2,2,2,2,2,2,2,2,2,2,2,2,2,2,2,2,2,2,2,2,2,2,2,2,2,2,2,2,2,2	3,3,3,3,3,3,3,3,3,3,3,3,3,3,3,3,3,3,3,3,3,3,3,3,3,3,3,3,3,3,3,3,3,3,3,3,3,3,3,3,3,3,3,3,3,3,3,3,3,3	3,3,3,3,3,3,3,3,3,3,3,3,3,3,3,3,3,3,3,3,3,3,3,3,3,3,3,3,3,3,3,3,3,3,3,3,3,3,3,3,3,3,3,3,3,3,3,3,3,3	0,1,0,1,1,0,1,0,1,1,1,1,0,1,1,0,1,1,0,1,1,0,1,1,1,0,0,0,1,0,1,1,1,0,0,1,0,0,0,1,0,0,1,1,0,0,0,1,1,0	0,0,1,1,1,0,1,0,1,0,1,1,0,1,1,0,1,1,0,1,0,0,1,1,1,0,0,0,1,0,1,1,1,0,0,1,0,0,0,1,0,0,1,1,0,0,0,1,1,0	0,0,1,1,1,0,1,0,1,1,1,1,0,1,1,0,1,1,0,1,0,0,1,1,1,0,0,0,1,0,1,0,1,0,0,0,0,0,0,1,0,0,1,1,0,0,0,1,1,0	0,0,1,1,1,1,1,0,0,1,1,0,0,1,1,0,1,1,0,1,0,0,1,1,1,0,0,0,1,0,1,0,1,0,1,0,0,1,0,1,0,0,1,1,0,0,0,1,1,0	0,0,1,1,1,1,1,0,0,1,1,0,0,1,1,0,1,1,0,1,0,0,1,1,1,0,0,0,1,0,1,0,1,0,1,0,0,0,0,1,0,0,1,1,0,0,0,1,1,0	0,0,1,1,1,1,1,0,0,1,1,0,0,1,1,0,1,1,0,1,0,0,1,1,1,0,0,0,1,0,1,0,0,0,1,0,0,0,0,1,0,0,1,1,0,0,0,1,1,0	3,3,3,3,3,3,3,3,3,3,3,3,3,3,3,3,3,3,3,3,3,3,3,3,3,3,3,3,3,3,3,3,3,3,3,3,3,3,3,3,3,3,3,3,3,3,3,3,3,3	3,3,3,3,3,3,3,3,3,3,3,3,3,3,3,3,3,3,3,3,3,3,3,3,3,3,3,3,3,3,3,3,3,3,3,3,3,3,3,3,3,3,3,3,3,3,3,3,3,3	2,2,2,2,2,2,2,2,2,2,2,2,2,2,2,2,2,2,2,2,2,2,2,2,2,2,2,2,2,2,2,2,2,2,2,2,2,2,2,2,2,2,2,2,2,2,2,2,2,2	2,2,2,2,2,2,2,2,2,2,2,2,2,2,2,2,2,2,2,2,2,2,2,2,2,2,2,2,2,2,2,2,2,2,2,2,2,2,2,2,2,2,2,2,2,2,2,2,2,2	2,2,2,2,2,2,2,2,2,2,2,2,2,2,2,2,2,2,2,2,2,2,2,2,2,2,2,2,2,2,2,2,2,2,2,2,2,2,2,2,2,2,2,2,2,2,2,2,2,2	3,3,3,3,3,3,3,3,3,3,3,3,3,3,3,3,3,3,3,3,3,3,3,3,3,3,3,3,3,3,3,3,3,3,3,3,3,3,3,3,3,3,3,3,3,3,3,3,3,3	3,3,3,3,3,3,3,3,3,3,3,3,3,3,3,3,3,3,3,3,3,3,3,3,3,3,3,3,3,3,3,3,3,3,3,3,3,3,3,3,3,3,3,3,3,3,3,3,3,3	0,0,1,1,1,1,1,0,0,1,1,0,0,1,1,0,1,1,0,1,0,0,1,1,1,0,0,0,1,0,1,0,1,0,1,0,0,0,0,1,0,0,1,1,0,0,0,1,1,0	0,0,1,1,1,1,1,0,0,1,1,0,0,1,1,0,1,1,0,1,0,0,1,1,1,0,0,0,1,0,1,0,1,0,1,0,0,0,0,1,0,0,1,1,0,0,0,1,1,0	3,3,3,3,3,3,3,3,3,3,3,3,3,3,3,3,3,3,3,3,3,3,3,3,3,3,3,3,3,3,3,3,3,3,3,3,3,3,3,3,3,3,3,3,3,3,3,3,3,3	2,2,2,2,2,2,2,2,2,2,2,2,2,2,2,2,2,2,2,2,2,2,2,2,2,2,2,2,2,2,2,2,2,2,2,2,2,2,2,2,2,2,2,2,2,2,2,2,2,2	2,0,3,3,3,2,3,1,0,3,0,0,0,1,1,2,1,1,0,1,3,1,1,3,1,3,1,0,3,0,3,0,3,1,1,0,1,2,3,1,3,0,3,2,2,1,0,2,3,3	0,0,1,1,1,0,1,0,1,1,1,1,0,1,1,0,1,1,0,1,1,0,1,1,1,0,0,0,1,0,1,1,1,0,0,1,0,0,0,1,0,0,1,1,0,0,0,1,1,0	0,0,1,1,1,0,1,0,1,1,1,1,0,1,1,0,1,1,0,1,0,0,1,1,1,0,0,0,1,0,1,1,1,0,0,1,0,0,0,1,0,0,1,1,0,0,0,1,1,0	0,0,1,1,1,0,1,0,1,1,1,1,0,1,1,0,1,1,0,1,0,0,1,1,1,0,0,0,1,0,1,0,1,0,0,0,0,0,0,1,0,0,1,1,0,0,0,1,1,0	0,0,1,1,1,1,1,0,0,1,1,0,0,1,1,0,1,1,0,1,0,0,1,1,1,0,0,0,1,0,1,0,1,0,1,0,0,0,0,1,0,0,1,1,0,0,0,1,1,0
396100	2,2,2,2,2,2,2,2,2,2,2,2,2,2,2,2,2,2,2,2,2,2,2,2,2,2,2,2,2,2,2,2,2,2,2,2,2,2,2,2,2,2,2,2,2,2,2,2,2,2	2,2,2,2,2,2,2,2,2,2,2,2,2,2,2,2,2,2,2,2,2,2,2,2,2,2,2,2,2,2,2,2,2,2,2,2,2,2,2,2,2,2,2,2,2,2,2,2,2,2	3,3,3,3,3,3,3,3,3,3,3,3,3,3,3,3,3,3,3,3,3,3,3,3,3,3,3,3,3,3,3,3,3,3,3,3,3,3,3,3,3,3,3,3,3,3,3,3,3,3	3,3,3,3,3,3,3,3,3,3,3,3,3,3,3,3,3,3,3,3,3,3,3,3,3,3,3,3,3,3,3,3,3,3,3,3,3,3,3,3,3,3,3,3,3,3,3,3,3,3	1,1,1,0,0,1,0,0,1,1,0,0,1,0,1,0,1,0,1,0,1,1,0,1,1,1,1,0,0,0,0,0,1,0,0,0,0,1,0,0,0,0,1,0,0,1,0,0,1,0	1,0,1,0,0,1,0,0,1,1,0,0,1,0,1,0,1,0,1,0,1,1,1,1,1,1,1,0,0,0,0,0,1,0,1,0,1,0,0,0,0,0,1,0,0,1,0,0,1,0	1,1,1,0,0,1,0,0,1,1,0,0,1,0,1,0,1,0,1,0,1,1,1,1,1,1,1,0,0,0,0,0,1,0,1,0,1,1,0,0,0,0,1,0,0,1,1,0,1,0	1,1,1,0,0,1,0,0,1,1,0,0,1,0,1,0,1,0,1,0,1,1,1,1,1,1,1,0,0,0,0,0,1,0,1,0,1,1,0,0,0,0,1,0,0,1,1,0,1,0	1,0,1,0,0,1,0,0,1,1,1,0,1,0,1,0,1,0,1,0,1,1,1,1,1,1,1,0,0,0,0,0,1,0,1,0,1,1,0,0,0,0,1,0,0,1,1,0,1,0	1,0,1,0,0,1,0,0,1,1,0,0,1,0,1,0,1,0,1,0,1,1,1,1,1,1,1,0,0,0,0,0,1,0,1,0,1,1,0,0,0,0,1,0,1,1,1,0,1,0	3,3,3,3,3,3,3,3,3,3,3,3,3,3,3,3,3,3,3,3,3,3,3,3,3,3,3,3,3,3,3,3,3,3,3,3,3,3,3,3,3,3,3,3,3,3,3,3,3,3	3,3,3,3,3,3,3,3,3,3,3,3,3,3,3,3,3,3,3,3,3,3,3,3,3,3,3,3,3,3,3,3,3,3,3,3,3,3,3,3,3,3,3,3,3,3,3,3,3,3	2,2,2,2,2,2,2,2,2,2,2,2,2,2,2,2,2,2,2,2,2,2,2,2,2,2,2,2,2,2,2,2,2,2,2,2,2,2,2,2,2,2,2,2,2,2,2,2,2,2	2,2,2,2,2,2,2,2,2,2,2,2,2,2,2,2,2,2,2,2,2,2,2,2,2,2,2,2,2,2,2,2,2,2,2,2,2,2,2,2,2,2,2,2,2,2,2,2,2,2	2,2,2,2,2,2,2,2,2,2,2,2,2,2,2,2,2,2,2,2,2,2,2,2,2,2,2,2,2,2,2,2,2,2,2,2,2,2,2,2,2,2,2,2,2,2,2,2,2,2	3,3,3,3,3,3,3,3,3,3,3,3,3,3,3,3,3,3,3,3,3,3,3,3,3,3,3,3,3,3,3,3,3,3,3,3,3,3,3,3,3,3,3,3,3,3,3,3,3,3	3,3,3,3,3,3,3,3,3,3,3,3,3,3,3,3,3,3,3,3,3,3,3,3,3,3,3,3,3,3,3,3,3,3,3,3,3,3,3,3,3,3,3,3,3,3,3,3,3,3	1,0,1,0,0,1,0,0,1,1,1,0,1,0,1,0,1,0,1,0,1,1,1,1,1,1,1,0,0,0,0,0,1,0,1,0,1,1,0,0,0,0,1,0,0,1,1,0,1,0	1,0,1,0,0,1,0,0,1,1,1,0,1,0,1,0,1,0,1,0,1,1,1,1,1,1,1,0,0,0,0,0,1,0,1,0,1,1,0,0,0,0,1,0,0,1,1,0,1,0	3,3,3,3,3,3,3,3,3,3,3,3,3,3,3,3,3,2,3,3,3,3,3,3,3,3,3,3,3,3,3,3,3,3,3,3,3,3,3,3,3,3,3,3,3,3,3,3,3,3	2,2,2,2,2,2,2,2,2,2,2,2,2,2,2,2,2,2,2,2,2,2,2,2,2,2,2,2,2,2,2,2,2,2,2,2,2,2,2,2,2,2,2,2,2,2,2,2,2,2	2,1,0,2,3,2,3,0,3,2,1,0,3,3,2,2,0,2,3,2,1,3,0,2,2,2,3,2,3,3,2,2,1,2,2,1,3,3,0,3,2,2,2,3,2,3,3,0,2,0	1,1,1,0,0,1,0,0,1,1,0,0,1,0,1,0,1,0,1,0,1,1,0,1,1,1,1,0,0,0,0,0,1,0,0,0,1,1,0,0,0,0,1,0,0,1,0,0,1,0	1,0,1,0,0,1,0,0,1,1,0,0,1,0,1,0,1,0,1,0,1,1,1,1,1,1,1,0,0,0,0,0,1,0,1,0,1,1,0,0,0,0,1,0,0,1,1,0,1,0	1,0,1,0,0,1,0,0,1,1,0,0,1,0,1,0,1,0,1,0,1,1,1,1,1,1,1,0,0,0,0,0,1,0,1,0,1,1,0,0,0,0,1,0,0,1,1,0,1,0	1,0,1,0,0,1,0,0,1,1,0,0,1,0,1,0,1,0,1,0,1,1,1,1,1,1,1,0,0,0,0,0,1,0,1,0,1,1,0,0,0,0,1,0,0,1,1,0,1,0
396200	2,2,2,2,2,2,2,2,2,2,2,2,2,2,2,2,2,2,2,2,2,2,2,2,2,2,2,2,2,2,2,2,2,2,2,2,2,2,2,2,2,2,2,2,2,2,2,2,2,2	2,2,2,2,2,2,2,2,2,2,2,2,2,2,2,2,2,2,2,2,2,2,2,2,2,2,2,2,2,2,2,2,2,2,2,2,2,2,2,2,2,2,2,2,2,2,2,2,2,2	3,3,3,3,3,3,3,3,3,3,3,3,3,3,3,3,3,3,3,3,3,3,3,3,3,3,3,3,3,3,3,3,3,3,3,3,3,3,3,3,3,3,3,3,3,3,3,3,3,3	3,3,3,3,3,3,3,3,3,3,3,3,3,3,3,3,3,3,3,3,3,3,3,3,3,3,3,3,3,3,3,3,3,3,3,3,3,3,3,3,3,3,3,3,3,3,3,3,3,3	1,1,1,0,1,1,1,1,1,0,1,0,0,0,1,1,0,0,0,1,1,0,0,1,1,1,0,1,0,1,0,1,0,0,0,1,0,0,0,0,1,1,1,1,1,1,1,0,0,1	1,1,1,0,1,1,1,1,1,0,1,0,0,0,1,1,0,0,0,1,1,0,0,1,1,1,0,1,0,1,0,1,0,0,0,1,0,0,0,0,1,1,1,1,1,1,1,0,1,1	1,1,1,0,1,1,1,1,1,0,1,0,0,0,1,1,0,0,0,1,1,0,0,0,0,1,0,1,0,1,0,1,0,0,0,1,0,0,0,0,1,1,1,1,1,1,1,0,1,1	1,1,1,0,1,1,1,1,1,0,1,0,0,1,1,1,0,0,0,1,1,0,0,0,0,1,0,1,0,1,0,1,0,0,0,1,0,0,1,0,1,1,1,1,1,1,0,0,1,1	1,1,1,0,1,1,1,1,1,0,1,0,0,1,1,1,0,0,0,1,1,0,0,0,0,1,0,1,0,1,0,1,0,0,1,1,0,0,1,0,1,1,1,1,1,1,1,0,1,1	1,1,1,0,1,1,1,0,1,0,1,0,0,1,1,1,0,0,0,1,1,0,0,0,0,1,0,1,0,1,0,1,0,0,1,1,0,0,1,0,1,1,1,1,1,1,0,0,1,1	3,3,3,3,3,3,3,3,3,3,3,3,3,3,3,3,3,3,3,3,3,3,3,3,3,3,3,3,3,3,3,3,3,3,3,3,3,3,3,3,3,3,3,3,3,3,3,3,3,3	3,3,3,3,3,3,3,3,3,3,3,3,3,3,3,3,3,3,3,3,3,3,3,3,3,3,3,3,3,3,3,3,3,3,3,3,3,3,3,3,3,3,3,3,3,3,3,3,3,3	2,2,2,2,2,2,2,2,2,2,2,2,2,2,2,2,2,2,2,2,2,2,2,2,2,2,2,2,2,2,2,2,2,2,2,2,2,2,2,2,2,2,2,2,2,2,2,2,2,2	2,2,2,2,2,2,2,2,2,2,2,2,2,2,2,2,2,2,2,2,2,2,2,2,2,2,2,2,2,2,2,2,2,2,2,2,2,2,2,2,2,2,2,2,2,2,2,2,2,2	2,2,2,2,2,2,2,2,2,2,2,2,2,2,2,2,2,2,2,2,2,2,2,2,2,2,2,2,2,2,2,2,2,2,2,2,2,2,2,2,2,2,2,2,2,2,2,2,2,2	3,3,3,3,3,3,3,3,3,3,3,3,3,3,3,3,3,3,3,3,3,3,3,3,3,3,3,3,3,3,3,3,3,3,3,3,3,3,3,3,3,3,3,3,3,3,3,3,3,3	3,3,3,3,3,3,3,3,3,3,3,3,3,3,3,3,3,3,3,3,3,3,3,3,3,3,3,3,3,3,3,3,3,3,3,3,3,3,3,3,3,3,3,3,3,3,3,3,3,3	1,1,1,0,1,1,1,0,1,0,1,0,0,1,1,1,0,0,0,1,1,0,0,0,0,1,0,1,0,1,0,1,0,0,1,1,0,0,1,0,1,1,1,1,1,1,0,0,1,1	1,1,1,0,1,1,1,1,1,0,1,0,0,1,1,1,0,0,0,1,1,0,0,0,0,1,0,1,0,1,0,1,0,0,1,1,0,0,1,0,1,1,1,1,1,1,1,0,1,1	3,3,3,3,3,3,3,3,3,3,3,3,3,3,3,3,3,3,3,3,3,3,3,3,3,3,3,3,3,3,3,3,3,3,3,3,3,3,3,3,3,3,3,3,3,3,3,3,3,3	2,2,2,2,2,2,2,2,2,2,2,2,2,2,2,2,2,2,2,2,2,2,2,2,2,2,2,2,2,2,2,2,2,2,2,2,2,2,2,2,2,2,2,2,2,2,2,2,2,2	1,0,3,0,3,0,1,3,1,0,1,0,1,1,3,0,1,0,2,1,0,0,2,3,1,2,0,1,0,1,3,3,2,0,3,2,0,0,0,2,1,1,1,3,1,3,0,0,3,3	1,1,1,0,1,1,1,1,1,0,1,0,0,0,1,1,0,0,0,1,1,0,0,1,1,1,0,1,0,1,0,1,0,0,0,1,0,0,0,0,1,1,1,1,1,1,1,0,0,1	1,1,1,0,1,1,1,1,1,0,1,0,0,0,1,1,0,0,0,1,1,0,0,1,1,1,0,1,0,1,0,1,0,0,0,1,0,0,0,0,1,1,1,1,1,1,1,0,1,1	1,1,1,0,1,1,1,1,1,0,1,0,0,0,1,1,0,0,0,1,1,0,0,0,0,1,0,1,0,1,0,1,0,0,0,1,0,0,0,0,1,1,1,1,1,1,1,0,1,1	1,1,1,0,1,1,1,1,1,0,1,0,0,1,1,1,0,0,0,1,1,0,0,0,0,1,0,1,0,1,0,1,0,0,0,1,0,0,1,0,1,1,1,1,1,1,1,0,1,1
396300	2,2,2,2,2,2,2,2,2,2,2,2,2,2,2,2,2,2,2,2,2,2,2,2,2,2,2,2,2,2,2,2,2,2,2,2,2,2,2,2,2,2,2,2,2,2,2,2,2,2	2,2,2,2,2,2,2,2,2,2,2,2,2,2,2,2,2,2,2,2,2,2,2,2,2,2,2,2,2,2,2,2,2,2,2,2,2,2,2,2,2,2,2,2,2,2,2,2,2,2	3,3,3,3,3,3,3,3,3,3,3,3,3,3,3,3,3,3,3,3,3,3,3,3,3,3,3,3,3,3,3,3,3,3,3,3,3,3,3,3,3,3,3,3,3,3,3,3,3,3	3,3,3,3,3,3,3,3,3,3,3,3,3,3,3,3,3,3,3,3,3,3,3,3,3,3,3,3,3,3,3,3,3,3,3,3,3,3,3,3,3,3,3,3,3,3,3,3,3,3	1,0,1,1,1,0,0,1,1,1,0,1,1,1,0,0,1,0,1,1,1,1,1,1,1,0,0,1,0,0,1,0,0,0,0,1,0,1,0,1,1,1,0,1,1,1,0,1,0,1	0,0,1,1,1,0,0,1,1,1,0,1,1,1,0,0,1,0,0,0,1,1,1,1,1,0,1,0,1,0,1,0,0,1,1,1,0,1,0,1,1,1,0,1,1,1,0,1,0,1	1,0,1,1,1,0,0,1,1,1,0,0,1,1,0,0,1,0,0,1,1,1,1,1,1,1,1,0,1,0,1,0,0,0,0,1,0,1,0,1,1,1,0,1,1,0,0,1,0,1	1,0,1,0,1,0,0,1,1,1,0,0,1,1,1,0,1,0,0,1,1,1,1,1,0,1,1,0,1,0,1,0,0,0,0,1,0,1,0,1,1,1,0,1,0,0,0,1,0,1	1,0,1,1,1,0,0,1,1,1,0,0,1,0,1,0,1,0,0,1,1,1,1,1,0,1,1,0,1,0,1,0,0,0,0,1,0,1,0,1,1,1,0,1,1,0,1,1,0,1	1,0,1,1,1,0,0,1,1,1,0,0,1,1,1,0,1,0,0,1,1,1,1,1,0,1,1,0,1,0,1,0,0,0,0,1,0,1,0,1,1,1,0,1,0,0,0,1,0,1	3,3,3,3,3,3,3,3,3,3,3,3,3,3,3,3,3,3,3,3,3,3,3,3,3,3,3,3,3,3,3,3,3,3,3,3,3,3,3,3,3,3,3,3,3,3,3,3,3,3	3,3,3,3,3,3,3,3,3,3,3,3,3,3,3,3,3,3,3,3,3,3,3,3,3,3,3,3,3,3,3,3,3,3,3,3,3,3,3,3,3,3,3,3,3,3,3,3,3,3	2,2,2,2,2,2,2,2,2,2,2,2,2,2,2,2,2,2,2,2,2,2,2,2,2,2,2,2,2,2,2,2,2,2,2,2,2,2,2,2,2,2,2,2,2,2,2,2,2,2	2,2,2,2,2,2,2,2,2,2,2,2,2,2,2,2,2,2,2,2,2,2,2,2,2,2,2,2,2,2,2,2,2,2,2,2,2,2,2,2,2,2,2,2,2,2,2,2,2,2	2,2,2,2,2,2,2,2,2,2,2,2,2,2,2,2,2,2,2,2,2,2,2,2,2,2,2,2,2,2,2,2,2,2,2,2,2,2,2,2,2,2,2,2,2,2,2,2,2,2	3,3,3,3,3,3,3,3,3,3,3,3,3,3,3,3,3,3,3,3,3,3,3,3,3,3,3,3,3,3,3,3,3,3,3,3,3,3,3,3,3,3,3,3,3,3,3,3,3,3	3,3,3,3,3,3,3,3,3,3,3,3,3,3,3,3,3,3,3,3,3,3,3,3,3,3,3,3,3,3,3,3,3,3,3,3,3,3,3,3,3,3,3,3,3,3,3,3,3,3	1,0,1,1,1,0,0,1,1,1,0,0,1,1,1,0,1,0,0,1,1,1,1,1,0,1,1,0,1,0,1,0,0,0,0,1,0,1,0,1,1,1,0,1,0,0,0,1,0,1	1,0,1,1,1,0,0,1,1,1,0,0,1,1,1,0,1,0,0,1,1,1,1,1,0,1,1,0,1,0,1,0,0,0,0,1,0,1,0,1,1,1,0,1,0,0,0,1,0,1	3,3,3,3,3,3,3,3,3,3,3,3,3,3,3,3,3,3,3,3,3,3,3,3,3,3,3,3,3,3,3,3,3,3,3,3,3,3,3,3,3,3,3,3,3,3,3,3,3,3	2,2,2,2,2,2,2,2,2,2,2,2,2,2,2,2,2,2,2,2,2,2,2,2,2,2,2,2,2,2,2,2,2,2,2,2,2,2,2,2,2,2,2,2,2,2,2,2,2,2	1,1,2,3,0,0,0,3,2,1,0,0,0,2,0,2,2,1,0,3,1,3,1,1,3,2,1,2,0,1,1,2,1,0,0,2,3,3,1,0,1,3,2,2,1,3,0,0,3,1	1,0,1,1,1,0,0,1,1,1,0,1,1,1,0,0,1,0,0,1,1,1,1,1,1,0,0,0,0,0,1,0,0,0,0,1,0,1,0,1,1,1,0,1,1,1,0,1,0,1	1,0,1,1,1,0,0,1,1,1,0,1,1,1,0,0,1,0,0,1,1,1,1,1,1,0,1,0,1,0,1,0,0,0,0,1,0,1,0,1,1,1,0,1,1,1,0,1,0,1	1,0,1,1,1,0,0,1,1,1,0,0,1,1,0,0,1,0,0,1,1,1,1,1,1,1,1,0,1,0,1,0,0,0,0,1,0,1,0,1,1,1,0,1,1,0,0,1,0,1	1,0,1,1,1,0,0,1,1,1,0,0,1,1,1,0,1,0,0,1,1,1,1,1,0,1,1,0,1,0,1,0,0,0,0,1,0,1,0,1,1,1,0,1,0,0,0,1,0,1
396400	2,2,2,2,2,2,2,2,2,2,2,2,2,2,2,2,2,2,2,2,2,2,2,2,2,2,2,2,2,2,2,2,2,2,2,2,2,2,2,2,2,2,2,2,2,2,2,2,2,2	2,2,2,2,2,2,2,2,2,2,2,2,2,2,2,2,2,2,2,2,2,2,2,2,2,2,2,2,2,2,2,2,2,2,2,2,2,2,2,2,2,2,2,2,2,2,2,2,2,2	3,3,3,3,3,3,3,3,3,3,3,3,3,3,3,3,3,3,3,3,3,3,3,3,3,3,3,3,3,3,3,3,3,3,3,3,3,3,3,3,3,3,3,3,3,3,3,3,3,3	3,3,3,3,3,3,3,3,3,3,3,3,3,3,3,3,3,3,3,3,3,3,3,3,3,3,3,3,3,3,3,3,3,3,3,3,3,3,3,3,3,3,3,3,3,3,3,3,3,3	1,1,1,1,1,1,1,0,0,0,1,1,0,0,1,1,0,0,0,0,1,0,0,0,1,1,0,0,0,1,0,0,0,0,1,0,0,1,1,0,0,0,1,0,0,0,0,1,1,0	1,1,1,1,1,1,1,0,0,0,1,1,0,0,1,1,0,0,0,0,1,0,0,0,1,1,0,0,0,1,0,0,0,0,1,0,0,1,1,0,0,0,0,0,0,0,0,1,1,0	1,0,1,1,1,1,1,0,0,0,1,1,0,0,1,1,0,0,0,0,1,0,0,1,1,1,0,0,0,1,0,0,0,0,1,0,0,1,1,0,0,0,1,0,0,0,0,1,1,0	1,0,1,1,1,1,1,0,0,0,1,1,0,0,1,1,0,0,0,0,1,0,0,1,1,1,0,0,0,1,0,0,1,0,1,0,0,1,1,0,0,0,0,0,0,0,0,1,1,0	1,0,1,1,1,1,1,0,0,0,1,1,0,0,1,1,0,0,1,0,1,0,0,1,1,1,0,0,0,1,0,0,1,0,1,0,0,1,1,0,0,0,0,0,0,0,0,1,1,0	1,0,1,1,1,1,1,0,0,0,1,1,0,0,1,1,0,0,1,0,1,0,0,1,1,1,0,0,0,1,0,0,1,0,1,0,1,1,1,0,0,0,0,0,0,0,0,1,1,0	3,3,3,3,3,3,3,3,3,3,3,3,3,3,3,3,3,3,3,3,3,3,3,3,3,3,3,3,3,3,3,3,3,3,3,3,3,3,3,3,3,3,3,3,3,3,3,3,3,3	3,3,3,3,3,3,3,3,3,3,3,3,3,3,3,3,3,3,3,3,3,3,3,3,3,3,3,3,3,3,3,3,3,3,3,3,3,3,3,3,3,3,3,3,3,3,3,3,3,3	2,2,2,2,2,2,2,2,2,2,2,2,2,2,2,2,2,2,2,2,2,2,2,2,2,2,2,2,2,2,2,2,2,2,2,2,2,2,2,2,2,2,2,2,2,2,2,2,2,2	2,2,2,2,2,2,2,2,2,2,2,2,2,2,2,2,2,2,2,2,2,2,2,2,2,2,2,2,2,2,2,2,2,2,2,2,2,2,2,2,2,2,2,2,2,2,2,2,2,2	2,2,2,2,2,2,2,2,2,2,2,2,2,2,2,2,2,2,2,2,2,2,2,2,2,2,2,2,2,2,2,2,2,2,2,2,2,2,2,2,2,2,2,2,2,2,2,2,2,2	3,3,3,3,3,3,3,3,3,3,3,3,3,3,3,3,3,3,3,3,3,3,3,3,3,3,3,3,3,3,3,3,3,3,3,3,3,3,3,3,3,3,3,3,3,3,3,3,3,3	3,3,3,3,3,3,3,3,3,3,3,3,3,3,3,3,3,3,3,3,3,3,3,3,3,3,3,3,3,3,3,3,3,3,3,3,3,3,3,3,3,3,3,3,3,3,3,3,3,3	1,0,1,1,1,1,1,0,0,0,1,1,0,0,1,1,0,0,1,0,1,0,0,1,1,1,0,0,0,1,0,0,1,0,1,0,0,1,1,0,0,0,0,0,0,0,0,1,1,0	1,0,1,1,1,1,1,0,0,0,1,1,0,0,1,1,0,0,1,0,1,0,0,1,1,1,0,0,0,1,0,0,1,0,1,0,0,1,1,0,0,0,0,0,0,0,0,1,1,0	3,3,3,3,3,3,3,3,3,3,3,3,3,3,3,3,3,3,3,3,3,3,3,3,3,3,3,3,3,3,3,3,3,3,3,3,3,3,3,3,3,3,3,3,3,3,3,3,3,3	2,2,2,2,2,2,2,2,2,2,2,2,2,2,2,2,2,2,2,2,2,2,2,2,2,2,2,2,2,2,2,2,2,2,2,2,2,2,2,2,2,2,2,2,2,2,2,2,2,2	0,0,0,2,3,0,2,3,0,3,2,1,1,2,1,3,0,0,1,3,3,1,1,3,2,0,0,1,2,0,0,0,3,1,0,2,1,0,0,1,0,0,1,1,3,3,1,2,0,0	1,1,1,1,1,1,1,0,0,0,1,1,0,0,1,1,0,0,0,0,1,0,0,0,1,1,0,0,0,1,0,0,0,0,1,0,0,1,1,0,0,0,1,0,0,0,0,1,1,0	1,1,1,1,1,1,1,0,0,0,1,1,0,0,1,1,0,0,0,0,1,0,0,0,1,1,0,0,0,1,0,0,0,0,1,0,0,1,1,0,0,0,0,0,0,0,0,1,1,0	1,0,1,1,1,1,1,0,0,0,1,1,0,0,1,1,0,0,0,0,1,0,0,1,1,1,0,0,0,1,0,0,0,0,1,0,0,1,1,0,0,0,0,0,0,0,0,1,1,0	1,0,1,1,1,1,1,0,0,0,1,1,0,0,1,1,0,0,0,0,1,0,0,1,1,1,0,0,0,1,0,0,1,0,1,0,0,1,1,0,0,0,0,0,0,0,0,1,1,0
396500	2,2,2,2,2,2,2,2,2,2,2,2,2,2,2,2,2,2,2,2,2,2,2,2,2,2,2,2,2,2,2,2,2,2,2,2,2,2,2,2,2,2,2,2,2,2,2,2,2,2	2,2,2,2,2,2,2,2,2,2,2,2,2,2,2,2,2,2,2,2,2,2,2,2,2,2,2,2,2,2,2,2,2,2,2,2,2,2,2,2,2,2,2,2,2,2,2,2,2,2	3,3,3,3,3,3,3,3,3,3,3,3,3,3,3,3,3,3,3,3,3,3,3,3,3,3,3,3,3,3,3,3,3,3,3,3,3,3,3,3,3,3,3,3,3,3,3,3,3,3	3,3,3,3,3,3,3,3,3,3,3,3,3,3,3,3,3,3,3,3,3,3,3,3,3,3,3,3,3,3,3,3,3,3,3,3,3,3,3,3,3,3,3,3,3,3,3,3,3,3	0,1,1,0,1,0,0,1,1,0,0,1,0,1,1,1,1,1,1,1,1,0,0,1,0,0,1,1,1,1,0,1,0,1,0,1,0,1,1,1,1,1,1,0,1,0,0,1,1,1	0,1,1,0,1,0,0,1,1,0,0,1,0,1,1,1,1,1,1,1,1,0,0,1,0,0,1,1,1,1,0,1,0,1,0,1,0,1,1,1,1,1,1,0,1,0,0,1,1,1	1,1,1,0,1,0,0,1,1,0,1,1,0,1,1,1,1,1,1,1,1,0,0,1,0,0,1,1,1,1,0,0,0,1,0,1,0,1,1,1,1,1,1,0,1,0,0,1,1,1	0,1,1,0,1,1,0,1,0,1,0,1,0,1,1,1,1,1,1,0,1,0,0,1,1,0,1,1,1,1,0,0,0,1,1,1,0,1,1,1,1,1,1,0,1,0,0,1,0,1	0,1,1,1,1,0,0,1,0,1,0,1,0,1,1,1,1,1,1,0,1,0,0,1,1,0,1,1,1,1,0,0,0,1,0,1,0,1,1,1,1,1,1,0,1,0,1,1,0,1	1,1,1,1,1,0,0,1,0,0,0,1,0,1,1,1,1,1,1,0,1,0,0,1,1,0,1,1,1,1,0,0,0,1,0,1,0,1,1,1,1,1,1,0,1,0,1,1,0,1	3,3,3,3,3,3,3,3,3,3,3,3,3,3,3,3,3,3,3,3,3,3,3,3,3,3,3,3,3,3,3,3,3,3,3,3,3,3,3,3,3,3,3,3,3,3,3,3,3,3	3,3,3,3,3,3,3,3,3,3,3,3,3,3,3,3,3,3,3,3,3,3,3,3,3,3,3,3,3,3,3,3,3,3,3,3,3,3,3,3,3,3,3,3,3,3,3,3,3,3	2,2,2,2,2,2,2,2,2,2,2,2,2,2,2,2,2,2,2,2,2,2,2,2,2,2,2,2,2,2,2,2,2,2,2,2,2,2,2,2,2,2,2,2,2,2,2,2,2,2	2,2,2,2,2,2,2,2,2,2,2,2,2,2,2,2,2,2,2,2,2,2,2,2,2,2,2,2,2,2,2,2,2,2,2,2,2,2,2,2,2,2,2,2,2,2,2,2,2,2	2,2,2,2,2,2,2,2,2,2,2,2,2,2,2,2,2,2,2,2,2,2,2,2,2,2,2,2,2,2,2,2,2,2,2,2,2,2,2,2,2,2,2,2,2,2,2,2,2,2	3,3,3,3,3,3,3,3,3,3,3,3,3,3,3,3,3,3,3,3,3,3,3,3,3,3,3,3,3,3,3,3,3,3,3,3,3,3,3,3,3,3,3,3,3,3,3,3,3,3	3,3,3,3,3,3,3,3,3,3,3,3,3,3,3,3,3,3,3,3,3,3,3,3,3,3,3,3,3,3,3,3,3,3,3,3,3,3,3,3,3,3,3,3,3,3,3,3,3,3	1,1,1,1,1,0,0,1,0,1,0,1,0,1,1,1,1,1,1,0,1,0,0,1,1,0,1,1,1,1,0,0,0,1,0,1,0,1,1,1,1,1,1,0,1,0,1,1,0,1	0,1,1,1,1,0,0,1,0,1,0,1,0,1,1,1,1,1,1,0,1,0,0,1,1,0,1,1,1,1,0,0,0,1,0,1,0,1,1,1,1,1,1,0,1,0,1,1,0,1	3,3,3,3,3,3,3,3,3,3,3,3,3,3,3,3,3,3,3,3,3,3,3,3,3,3,3,3,3,3,3,3,3,3,3,3,3,3,3,3,3,3,3,3,3,3,3,3,3,3	2,2,2,2,2,2,2,2,2,2,2,2,2,2,2,2,2,2,2,2,2,2,2,2,2,2,2,2,2,2,2,2,2,2,2,2,2,2,2,2,2,2,2,2,2,2,2,2,2,2	1,0,3,3,3,3,2,1,1,1,3,3,2,2,0,3,3,3,0,3,0,3,2,2,2,3,2,2,3,0,1,3,1,0,3,3,3,3,3,3,3,1,3,1,1,2,3,3,3,3	0,1,1,0,1,0,0,1,1,0,0,1,0,1,1,1,1,1,1,1,1,0,0,1,0,0,1,1,1,1,0,1,0,1,0,1,0,1,1,1,1,1,1,0,1,0,0,1,1,1	0,1,1,0,1,0,0,1,1,0,0,1,0,1,1,1,1,1,1,1,1,0,0,1,0,0,1,1,1,1,0,1,0,1,0,1,0,1,1,1,1,1,1,0,1,0,0,1,1,1	0,1,1,0,1,0,0,1,1,0,0,1,0,1,1,1,1,1,1,1,1,0,0,1,0,0,1,1,1,1,0,0,0,1,0,1,0,1,1,1,1,1,1,0,1,0,0,1,1,1	0,1,1,0,1,1,0,1,0,1,0,1,0,1,1,1,1,1,1,0,1,0,0,1,1,0,1,1,1,1,0,0,0,1,0,1,0,1,1,1,1,1,1,0,1,0,0,1,0,1
396600	2,2,2,2,2,2,2,2,2,2,2,2,2,2,2,2,2,2,2,2,2,2,2,2,2,2,2,2,2,2,2,2,2,2,2,2,2,2,2,2,2,2,2,2,2,2,2,2,2,2	2,2,2,2,2,2,2,2,2,2,2,2,2,2,2,2,2,2,2,2,2,2,2,2,2,2,2,2,2,2,2,2,2,2,2,2,2,2,2,2,2,2,2,2,2,2,2,2,2,2	3,3,3,3,3,3,3,3,3,3,3,3,3,3,3,3,3,3,3,3,3,3,3,3,3,3,3,3,3,3,3,3,3,3,3,3,3,3,3,3,3,3,3,3,3,3,3,3,3,3	3,3,3,3,3,3,3,3,3,3,3,3,3,3,3,3,3,3,3,3,3,3,3,3,3,3,3,3,3,3,3,3,3,3,3,3,3,3,3,3,3,3,3,3,3,3,3,3,3,3	1,0,0,1,0,1,0,0,0,0,0,1,1,1,1,0,1,1,0,0,1,0,1,1,1,1,0,0,0,1,1,1,0,0,1,0,0,1,0,1,1,0,1,0,1,1,0,1,1,0	1,0,0,1,0,1,0,0,0,0,0,1,1,1,1,0,1,1,0,1,1,0,1,1,1,1,0,0,0,1,1,1,0,1,1,0,0,0,0,1,1,0,1,0,1,1,0,1,1,0	1,0,0,1,0,1,0,0,0,0,0,1,0,1,1,0,1,1,0,1,1,0,1,1,1,0,0,0,0,1,1,1,0,1,1,0,0,0,0,1,1,0,1,0,1,1,0,1,1,0	1,0,0,1,0,1,0,0,0,0,0,1,1,1,1,0,1,0,0,1,1,0,1,1,1,1,0,0,0,1,1,1,0,1,1,0,0,0,0,0,1,0,1,0,1,1,1,1,1,0	1,0,0,1,0,1,0,0,0,0,0,1,1,1,1,0,1,0,1,1,1,1,1,1,1,0,0,0,0,1,1,1,0,1,0,0,0,0,0,0,1,0,1,0,1,0,0,0,1,0	1,0,0,1,0,1,0,1,0,0,0,1,1,1,1,0,1,0,1,1,1,1,1,1,1,0,0,0,0,1,1,1,0,1,0,0,0,0,0,0,1,0,1,0,1,1,0,0,1,0	3,3,3,3,3,3,3,3,3,3,3,3,3,3,3,3,3,3,3,3,3,3,3,3,3,3,3,3,3,3,3,3,3,3,3,3,3,3,3,3,3,3,3,3,3,3,3,3,3,3	3,3,3,3,3,3,3,3,3,3,3,3,3,3,3,3,3,3,3,3,3,3,3,3,3,3,3,3,3,3,3,3,3,3,3,3,3,3,3,3,3,3,3,3,3,3,3,3,3,3	2,2,2,2,2,2,2,2,2,2,2,2,2,2,2,2,2,2,2,2,2,2,2,2,2,2,2,2,2,2,2,2,2,2,2,2,2,2,2,2,2,2,2,2,2,2,2,2,2,2	2,2,2,2,2,2,2,2,2,2,2,2,2,2,2,2,2,2,2,2,2,2,2,2,2,2,2,2,2,2,2,2,2,2,2,2,2,2,2,2,2,2,2,2,2,2,2,2,2,2	2,2,2,2,2,2,2,2,2,2,2,2,2,2,2,2,2,2,2,2,2,2,2,2,2,2,2,2,2,2,2,2,2,3,2,2,2,2,2,2,2,2,2,2,2,2,2,2,2,2	3,3,3,3,3,3,3,3,3,3,3,3,3,3,3,3,3,3,3,3,3,3,3,3,3,3,3,3,3,3,3,3,3,3,3,3,3,3,3,3,3,3,3,3,3,3,3,3,3,3	3,3,3,3,3,3,3,3,3,3,3,3,3,3,3,3,3,3,3,3,3,3,3,3,3,3,3,3,3,3,3,3,3,3,3,3,3,3,3,3,3,3,3,3,3,3,3,3,3,3	1,0,0,1,0,1,0,0,0,0,0,1,1,1,1,0,1,0,1,1,1,1,1,1,1,0,0,0,0,1,1,1,0,1,0,0,0,0,0,0,1,0,1,0,1,1,0,0,1,0	1,0,0,1,0,1,0,0,0,0,0,1,1,1,1,0,1,0,1,1,1,1,1,1,1,0,0,0,0,1,1,1,0,1,0,0,0,0,0,0,1,0,1,0,1,0,0,0,1,0	3,3,3,3,3,3,3,3,3,3,3,3,3,3,3,3,3,3,3,3,3,3,3,3,3,3,3,3,3,3,3,3,3,3,3,3,3,3,3,3,3,3,3,3,3,3,3,3,3,3	2,2,2,2,2,2,2,2,2,2,2,2,2,2,2,2,2,2,2,2,2,2,2,2,2,2,2,2,2,2,2,2,2,2,2,2,2,2,2,2,2,2,2,2,2,2,2,2,2,2	2,2,1,3,2,3,3,3,2,2,0,2,0,3,3,1,3,3,3,2,3,3,1,2,1,3,0,3,0,3,3,1,3,1,3,3,3,3,1,2,3,3,3,3,3,3,3,3,3,2	1,0,0,1,0,1,0,0,0,0,0,1,1,1,1,0,1,1,0,1,1,0,1,1,1,1,0,0,0,1,1,1,0,0,1,0,0,1,0,1,1,0,1,0,1,1,0,1,1,0	1,0,0,1,0,1,0,0,0,0,0,1,1,1,1,0,1,1,0,1,1,0,1,1,1,1,0,0,0,1,1,1,0,1,1,0,0,0,0,1,1,0,1,0,1,1,0,1,1,0	1,0,0,1,0,1,0,0,0,0,0,1,1,1,1,0,1,1,0,1,1,0,1,1,1,1,0,0,0,1,1,1,0,1,1,0,0,0,0,1,1,0,1,0,1,1,0,1,1,0	1,0,0,1,0,1,0,0,0,0,0,1,1,1,1,0,1,0,0,1,1,0,1,1,1,1,0,0,0,1,1,1,0,1,1,0,0,0,0,0,1,0,1,0,1,1,1,1,1,0
396700	2,2,2,2,2,2,2,2,2,2,2,2,2,2,2,2,2,2,2,2,2,2,2,2,2,2,2,2,2,2,2,2,2,2,2,2,2,2,2,2,2,2,2,2,2,2,2,2,2,2	2,2,2,2,2,2,2,2,2,2,2,2,2,2,2,2,2,2,2,2,2,2,2,2,2,2,2,2,2,2,2,2,2,2,2,2,2,2,2,2,2,2,2,2,2,2,2,2,2,2	3,3,3,3,3,3,3,3,3,3,3,3,3,3,3,3,3,3,3,3,3,3,3,3,3,3,3,3,3,3,3,3,3,3,3,3,3,3,3,3,3,3,3,3,3,3,3,3,3,3	3,3,3,3,3,3,3,3,3,3,3,3,3,3,3,3,3,3,3,3,3,3,3,3,3,3,3,3,3,3,3,3,3,3,3,3,3,3,3,3,3,3,3,3,3,3,3,3,3,3	0,0,0,0,1,1,0,1,0,0,0,1,1,1,0,1,1,1,0,0,1,1,1,1,0,0,0,1,1,0,1,0,1,0,1,1,1,0,1,0,1,1,0,1,1,1,1,0,1,0	0,0,0,0,1,1,0,1,0,0,0,1,0,1,0,1,1,1,0,0,1,1,1,1,0,0,0,1,1,0,1,0,1,0,1,1,1,0,1,0,1,1,0,1,1,1,1,0,1,0	0,0,0,0,1,1,1,1,0,0,0,1,1,1,0,1,1,1,0,0,1,1,1,1,0,0,0,1,1,0,1,0,0,0,1,1,1,0,1,0,1,1,0,1,1,1,1,0,1,0	0,0,1,0,1,1,0,1,0,0,0,1,0,1,0,1,1,1,0,0,1,1,0,1,1,0,0,1,0,0,1,0,1,0,1,1,1,0,1,0,1,1,1,1,1,1,1,0,1,1	0,0,1,0,1,1,0,1,0,0,0,1,0,1,0,1,1,1,0,0,1,1,0,1,1,0,0,1,1,0,1,0,1,0,1,1,1,1,1,0,1,1,1,1,1,1,1,0,1,1	0,0,1,0,1,1,0,1,0,1,0,1,0,1,0,1,1,1,0,0,1,1,0,1,1,0,0,1,1,0,1,0,1,0,1,1,1,1,1,0,1,1,1,1,1,0,1,0,1,1	3,3,3,3,3,3,3,3,3,3,3,3,3,3,3,3,3,3,3,3,3,3,3,3,3,3,3,3,3,3,3,3,3,3,3,3,3,3,3,3,3,3,3,3,3,3,3,3,3,3	3,3,3,3,3,3,3,3,3,3,3,3,3,3,3,3,3,3,3,3,3,3,3,3,3,3,3,3,3,3,3,3,3,3,3,3,3,3,3,3,3,3,3,3,3,3,3,3,3,3	2,2,2,2,2,2,2,2,2,2,2,2,2,2,2,2,2,2,2,2,2,2,2,2,2,2,2,2,2,2,2,2,2,2,2,2,2,2,2,2,2,2,2,2,2,2,2,2,2,2	2,2,2,2,2,2,2,2,2,2,2,2,2,2,2,2,2,2,2,2,2,2,2,2,2,2,2,2,2,2,2,2,2,2,2,2,2,2,2,2,2,2,2,2,2,2,2,2,2,2	2,2,2,2,2,2,2,2,2,2,2,2,2,2,2,2,2,2,2,2,2,2,2,2,2,2,2,2,2,2,2,2,2,2,2,2,2,2,2,2,2,2,2,2,2,2,2,2,2,2	3,3,3,3,3,3,3,3,3,3,3,3,3,3,3,3,3,3,3,3,3,3,3,3,3,3,3,3,3,3,3,3,3,3,3,3,3,3,3,3,3,3,3,3,3,3,3,3,3,3	3,3,3,3,3,3,3,3,3,3,3,3,3,3,3,3,3,3,3,3,3,3,3,3,3,3,3,3,3,3,3,3,3,3,3,3,3,3,3,3,3,3,3,3,3,3,3,3,3,3	0,0,1,0,1,1,0,1,0,1,0,1,0,1,0,1,1,1,0,0,1,1,0,1,1,0,0,1,1,0,1,0,1,0,1,1,1,1,1,0,1,1,1,1,1,0,1,0,1,1	0,0,1,0,1,1,0,1,0,0,0,1,0,1,0,1,1,1,0,0,1,1,0,1,1,0,0,1,1,0,1,0,1,0,1,1,1,1,1,0,1,1,1,1,1,1,1,0,1,1	3,3,3,3,3,3,3,3,3,3,3,3,3,3,3,3,3,3,3,3,3,3,3,3,3,3,3,3,3,3,3,3,3,3,3,3,3,3,3,3,3,3,3,3,3,3,3,3,3,3	2,2,2,2,2,2,2,2,2,2,2,2,2,2,2,2,2,2,2,2,2,2,2,2,2,2,2,2,2,2,2,2,2,2,2,2,2,2,2,2,2,2,2,2,2,2,2,2,2,2	3,3,2,2,3,2,1,3,2,3,0,3,3,1,3,1,2,3,1,3,0,3,3,2,3,1,3,0,3,3,0,3,3,1,1,2,3,3,3,1,3,3,3,3,0,3,3,3,1,3	0,0,0,0,1,1,0,1,0,0,0,1,0,1,0,1,1,1,0,0,1,1,1,1,0,0,0,1,1,0,1,0,1,0,1,1,1,0,1,0,1,1,0,1,1,1,1,0,1,0	0,0,0,0,1,1,0,1,0,0,0,1,0,1,0,1,1,1,0,0,1,1,1,1,0,0,0,1,1,0,1,0,1,0,1,1,1,0,1,0,1,1,0,1,1,1,1,0,1,0	0,0,0,0,1,1,0,1,0,0,0,1,0,1,0,1,1,1,0,0,1,1,1,1,0,0,0,1,1,0,1,0,1,0,1,1,1,0,1,0,1,1,0,1,1,1,1,0,1,0	0,0,1,0,1,1,0,1,0,0,0,1,0,1,0,1,1,1,0,0,1,1,0,1,1,0,0,1,0,0,1,0,1,0,1,1,1,0,1,0,1,1,1,1,1,1,1,0,1,1
396800	2,2,2,2,2,2,2,2,2,2,2,2,2,2,2,2,2,2,2,2,2,2,2,2,2,2,2,2,2,2,2,2,2,2,2,2,2,2,2,2,2,2,2,2,2,2,2,2,2,2	2,2,2,2,2,2,2,2,2,2,2,2,2,2,2,2,2,2,2,2,2,2,2,2,2,2,2,2,2,2,2,2,2,2,2,2,2,2,2,2,2,2,2,2,2,2,2,2,2,2	3,3,3,3,3,3,3,3,3,3,3,3,3,3,3,3,3,3,3,3,3,3,3,3,3,3,3,3,3,3,3,3,3,3,3,3,3,3,3,3,3,3,3,3,3,3,3,3,3,3	3,3,3,3,3,3,3,3,3,3,3,3,3,3,3,3,3,3,3,3,3,3,3,3,3,3,3,3,3,3,3,3,3,3,3,3,3,3,3,3,3,3,3,3,3,3,3,3,3,3	1,1,1,1,1,0,0,1,0,1,0,0,1,0,1,1,0,1,1,0,0,1,1,1,0,1,0,1,0,1,0,0,0,1,0,1,0,1,0,0,1,1,0,1,0,0,1,0,0,0	1,1,1,1,0,0,0,1,0,0,0,0,1,0,1,1,0,1,1,0,1,1,1,1,0,1,0,1,0,1,0,0,0,1,0,1,0,1,0,0,1,1,0,1,0,0,1,0,0,0	1,1,1,1,1,0,0,1,0,0,1,0,1,0,1,1,0,1,1,0,1,1,1,1,0,0,0,0,1,0,0,0,0,1,0,1,1,1,1,0,1,1,0,1,0,0,1,0,0,0	1,1,1,1,0,0,0,1,0,0,1,0,1,0,1,1,0,1,1,1,1,0,1,1,0,0,0,0,1,1,0,0,0,1,0,1,1,1,0,0,1,1,0,1,0,0,1,0,0,0	1,1,1,1,0,0,0,1,0,0,1,0,1,0,1,1,0,1,1,1,1,0,1,1,0,0,0,0,0,1,0,0,0,1,0,1,1,1,0,0,1,1,1,1,0,0,1,0,0,0	1,1,1,1,0,0,0,1,0,0,1,0,1,0,1,1,0,1,1,1,0,0,1,1,0,0,0,0,1,1,0,0,0,1,0,1,1,1,0,0,1,1,0,1,0,1,1,0,0,1	3,3,3,3,3,3,3,3,3,3,3,3,3,3,3,3,3,3,3,3,3,3,3,3,3,3,3,3,3,3,3,3,3,3,3,3,3,3,3,3,3,3,3,3,3,3,3,3,3,3	3,3,3,3,3,3,3,3,3,3,3,3,3,3,3,3,3,3,3,3,3,3,3,3,3,3,3,3,3,3,3,3,3,3,3,3,3,3,3,3,3,3,3,3,3,3,3,3,3,3	2,2,2,2,2,2,2,2,2,2,2,2,2,2,2,2,2,2,2,2,2,2,2,2,2,2,2,2,2,2,2,2,2,2,2,2,2,2,2,2,2,2,2,2,2,2,2,2,2,2	2,2,2,2,2,2,2,2,2,2,2,2,2,2,2,2,2,2,2,2,2,2,2,2,2,2,2,2,2,2,2,2,2,2,2,2,2,2,2,2,2,2,2,2,2,2,2,2,2,2	2,2,2,2,2,2,2,2,2,2,2,2,2,2,2,2,2,2,2,2,2,2,2,2,2,2,2,2,2,2,2,2,2,2,2,2,2,2,2,2,2,2,2,2,2,2,2,2,2,2	3,3,3,3,3,3,3,3,3,3,3,3,3,3,3,3,3,3,3,3,3,3,3,3,3,3,3,3,3,3,3,3,3,3,3,3,3,3,3,3,3,3,3,3,3,3,3,3,3,3	3,3,3,3,3,3,3,3,3,3,3,3,3,3,3,3,3,3,3,3,3,3,3,3,3,3,3,3,3,3,3,3,3,3,3,3,3,3,3,3,3,3,3,2,3,3,3,3,3,3	1,1,1,1,0,0,0,1,0,0,1,0,1,0,1,1,0,1,1,1,0,0,1,1,0,0,0,0,1,1,0,0,0,1,0,1,1,1,0,0,1,1,0,1,0,1,1,0,0,1	1,1,1,1,0,0,0,1,0,0,1,0,1,0,1,1,0,1,1,1,1,0,1,1,0,0,0,0,1,1,0,0,0,1,0,1,1,1,0,0,1,1,0,1,0,0,1,0,0,0	3,3,3,3,3,3,3,3,3,3,3,3,3,3,3,3,3,3,3,3,3,3,3,3,3,3,3,3,3,3,3,3,3,3,3,3,3,3,3,3,3,3,3,3,3,3,3,3,3,3	2,2,2,2,2,2,2,2,2,2,2,2,2,2,2,2,2,2,2,2,2,2,2,2,2,2,2,2,2,2,2,2,2,2,2,2,2,2,2,2,2,2,2,2,2,2,2,2,2,2	2,1,0,3,1,1,0,1,2,2,0,1,3,0,1,0,2,3,3,2,2,2,2,1,2,1,3,3,2,1,0,0,2,0,3,3,2,1,1,3,3,1,1,3,3,3,3,3,0,3	1,1,1,1,1,0,0,1,0,0,0,0,1,0,1,1,0,1,1,0,1,1,1,1,0,1,0,1,0,1,0,0,0,1,0,1,0,1,0,0,1,1,0,1,0,0,1,0,0,0	1,1,1,1,0,0,0,1,0,0,0,0,1,0,1,1,0,1,1,0,1,1,1,1,0,1,0,1,0,1,0,0,0,1,0,1,0,1,0,0,1,1,0,1,0,0,1,0,0,0	1,1,1,1,0,0,0,1,0,0,1,0,1,0,1,1,0,1,1,0,1,1,1,1,0,1,0,0,1,1,0,0,0,1,0,1,1,1,0,0,1,1,0,1,0,0,1,0,0,0	1,1,1,1,0,0,0,1,0,0,1,0,1,0,1,1,0,1,1,1,1,0,1,1,0,0,0,0,1,1,0,0,0,1,0,1,1,1,0,0,1,1,0,1,0,0,1,0,0,0
396900	2,2,2,2,2,2,2,2,2,2,2,2,2,2,2,2,2,2,2,2,2,2,2,2,2,2,2,2,2,2,2,2,2,2,2,2,2,2,2,2,2,2,2,2,2,2,2,2,2,2	2,2,2,2,2,2,2,2,2,2,2,2,2,2,2,2,2,2,2,2,2,2,2,2,2,2,2,2,2,2,2,2,2,2,2,2,2,2,2,2,2,2,2,2,2,2,2,2,2,2	3,3,3,3,3,3,3,3,3,3,3,3,3,3,3,3,3,3,3,3,3,3,3,3,3,3,3,3,3,3,3,3,3,3,3,3,3,3,3,3,3,3,3,3,3,3,3,3,3,3	3,3,3,3,3,3,3,3,3,3,3,3,3,3,3,3,3,3,3,3,3,3,3,3,3,3,3,3,3,3,3,3,3,3,3,3,3,3,3,3,3,3,3,3,3,3,3,3,3,3	1,1,0,1,1,0,1,1,0,1,0,0,1,1,1,1,1,0,0,0,1,1,0,0,1,1,0,1,1,1,0,0,0,1,1,1,0,0,0,0,1,0,0,0,1,1,1,1,0,0	1,1,0,1,1,1,0,1,0,1,0,0,1,1,1,0,1,0,0,0,1,0,0,0,1,1,0,1,1,1,0,0,0,1,1,1,0,0,0,0,1,0,0,0,1,1,1,1,0,0	1,1,0,1,1,1,0,1,0,1,0,0,1,1,1,0,1,0,0,0,1,0,0,0,1,1,0,1,1,1,0,0,0,1,1,1,0,0,0,0,1,0,0,0,1,1,0,1,1,0	1,1,0,1,1,1,0,1,0,1,0,0,1,1,1,0,1,0,0,0,0,0,0,0,1,0,0,1,1,1,0,0,0,1,1,1,0,0,0,1,1,0,0,0,1,1,0,1,1,0	1,1,0,1,1,1,0,1,0,0,0,0,1,0,1,0,1,0,0,0,0,0,0,0,1,0,0,1,1,1,0,0,0,1,1,1,0,0,0,1,1,0,0,0,1,1,0,1,1,0	1,1,0,1,1,1,0,1,0,0,0,0,1,0,1,0,1,0,0,0,0,0,0,0,1,0,0,1,1,1,0,0,0,1,0,1,0,0,0,0,1,0,0,0,1,1,0,1,1,0	3,3,3,3,3,3,3,3,3,3,3,3,3,3,3,3,3,3,3,3,3,3,3,3,3,3,3,3,3,3,3,3,3,3,3,3,3,3,3,3,3,3,3,3,3,3,3,3,3,3	3,3,3,3,3,3,3,3,3,3,3,3,3,3,3,3,3,3,3,3,3,3,3,3,3,3,3,3,3,3,3,3,3,3,3,3,3,3,3,3,3,3,3,3,3,3,3,3,3,3	2,2,2,2,2,2,2,2,2,2,2,2,2,2,2,2,2,2,2,2,2,2,2,2,2,2,2,2,2,2,2,2,2,2,2,2,2,2,2,2,2,2,2,2,2,2,2,2,2,2	2,2,2,2,2,2,2,2,2,2,2,2,2,2,2,2,2,2,2,2,2,2,2,2,2,2,2,2,2,2,2,2,2,2,2,2,2,2,2,2,2,2,2,2,2,2,2,2,2,2	2,2,2,2,2,2,2,2,2,2,2,2,2,2,2,2,2,2,2,2,2,2,2,2,2,2,2,2,2,2,2,2,2,2,2,2,2,2,2,2,2,2,2,2,2,2,2,2,2,2	3,3,3,3,3,3,3,3,3,3,3,3,3,3,3,3,3,3,3,3,3,3,3,3,3,3,3,3,3,3,3,3,3,3,3,3,3,3,3,3,3,3,3,3,3,3,3,3,3,3	3,3,3,3,3,3,3,3,3,3,3,3,3,3,3,3,3,3,3,3,3,3,3,3,3,3,3,3,3,3,3,3,3,3,3,3,3,3,3,3,3,3,3,3,3,3,3,3,3,3	1,1,0,1,1,1,0,1,0,0,0,0,1,0,1,0,1,0,0,0,0,0,0,0,1,0,0,1,1,1,0,0,0,1,1,1,0,0,0,0,1,0,0,0,1,1,0,1,1,0	1,1,0,1,1,1,0,1,0,0,0,0,1,0,1,0,1,0,0,0,0,0,0,0,1,0,0,1,1,1,0,0,0,1,1,1,0,0,0,1,1,0,0,0,1,1,0,1,1,0	3,3,3,3,3,3,3,3,3,3,3,3,3,3,3,3,3,3,3,3,3,3,3,3,3,3,3,3,3,3,3,3,3,3,3,3,3,3,3,3,3,3,3,3,3,3,3,3,3,3	2,2,2,2,2,2,2,2,2,2,2,2,2,2,2,2,2,2,2,2,2,2,2,2,2,2,2,2,2,2,2,2,2,2,2,2,2,2,2,2,2,2,2,2,2,2,2,2,2,2	1,1,0,2,3,0,1,0,1,3,0,1,3,1,1,2,1,0,0,0,1,0,0,0,3,1,0,1,1,3,0,3,0,3,1,3,1,2,0,2,1,0,0,2,1,1,1,1,1,0	1,1,0,1,1,0,1,1,0,1,0,0,1,1,1,0,1,0,0,0,1,0,0,0,1,1,0,1,1,1,0,0,0,1,1,1,0,0,0,0,1,0,0,0,1,1,1,1,0,0	1,1,0,1,1,1,0,1,0,1,0,0,1,1,1,0,1,0,0,0,1,0,0,0,1,1,0,1,1,1,0,0,0,1,1,1,0,0,0,0,1,0,0,0,1,1,1,1,0,0	1,1,0,1,1,1,0,1,0,1,0,0,1,1,1,0,1,0,0,0,1,0,0,0,1,1,0,1,1,1,0,0,0,1,1,1,0,0,0,0,1,0,0,0,1,1,0,1,1,0	1,1,0,1,1,1,0,1,0,1,0,0,1,1,1,0,1,0,0,0,0,0,0,0,1,0,0,1,1,1,0,0,0,1,1,1,0,0,0,1,1,0,0,0,1,1,0,1,1,0
397000	2,2,2,2,2,2,2,2,2,2,2,2,2,2,2,2,2,2,2,2,2,2,2,2,2,2,2,2,2,2,2,2,2,2,2,2,2,2,2,2,2,2,2,2,2,2,2,2,2,2	2,2,2,2,2,2,2,2,2,2,2,2,2,2,2,2,2,2,2,2,2,2,2,2,2,2,2,2,2,2,2,2,2,2,2,2,2,2,2,2,2,2,2,2,2,2,2,2,2,2	3,3,3,3,3,3,3,3,3,3,3,3,3,3,3,3,3,3,3,3,3,3,3,3,3,3,3,3,3,3,3,3,3,3,3,3,3,3,3,3,3,3,3,3,3,3,3,3,3,3	3,3,3,3,3,3,3,3,3,3,3,3,3,3,3,3,3,3,3,3,3,3,3,3,3,3,3,3,3,3,3,3,3,3,3,3,3,3,3,3,3,3,3,3,3,3,3,3,3,3	1,1,1,0,1,1,0,1,0,1,1,0,0,0,0,1,1,0,0,0,1,1,1,1,0,0,1,0,1,1,1,0,1,0,0,1,1,0,1,0,1,1,0,1,0,1,0,1,0,0	1,1,1,0,1,1,0,1,0,1,1,0,0,0,0,1,1,0,0,0,1,1,1,1,0,1,1,0,1,1,1,0,1,0,0,1,1,0,1,0,1,1,0,1,0,1,0,1,0,0	1,1,1,0,1,1,0,1,0,1,1,0,0,0,0,1,1,0,0,0,1,1,1,1,0,1,1,0,1,1,1,0,1,0,0,1,1,1,1,0,1,1,0,1,0,1,0,1,0,0	0,1,1,0,1,1,0,1,0,0,1,0,0,1,0,1,1,0,0,0,1,1,1,1,0,1,1,0,1,1,1,0,1,0,0,1,1,0,1,0,1,1,0,1,0,1,0,1,0,0	0,1,1,0,1,1,0,1,0,0,1,0,0,1,0,1,1,0,0,1,0,1,1,1,0,1,1,1,1,1,1,0,1,0,0,1,1,1,1,0,0,0,0,1,0,1,0,1,0,0	0,1,1,0,1,1,0,1,0,0,1,0,0,1,0,1,1,0,0,1,0,1,1,1,0,1,1,1,1,1,1,0,1,0,0,1,1,0,1,0,1,0,0,1,0,1,0,1,0,0	3,3,3,3,3,3,3,3,3,3,3,3,3,3,3,3,3,3,3,3,3,3,3,3,3,3,3,3,3,3,3,3,3,3,3,3,3,3,3,3,3,3,3,3,3,3,3,3,3,3	3,3,3,3,3,3,3,3,3,3,3,3,3,3,3,3,3,3,3,3,3,3,3,3,3,3,3,3,3,3,3,3,3,3,3,3,3,3,3,3,3,3,3,3,3,3,3,3,3,3	2,2,2,2,2,2,2,2,2,2,2,2,2,2,2,2,2,2,2,2,2,2,2,2,2,2,2,2,2,2,2,2,2,2,2,2,2,2,2,2,2,2,2,2,2,2,2,2,2,2	2,2,2,2,2,2,2,2,2,2,2,2,2,2,2,2,2,2,2,2,2,2,2,2,2,2,2,2,2,2,2,2,2,2,2,2,2,2,2,2,2,2,2,2,2,2,2,2,2,2	2,2,2,2,2,2,2,2,2,2,2,2,2,2,2,2,2,2,2,2,2,2,2,2,2,2,2,2,2,2,2,2,2,2,2,2,2,2,2,2,2,2,2,2,2,2,2,2,2,2	3,3,3,3,3,3,3,3,3,3,3,3,3,3,3,3,3,3,3,3,3,3,3,3,3,3,3,3,3,3,3,3,3,3,3,3,3,3,3,3,3,3,3,3,3,3,3,3,3,3	3,3,3,3,3,3,3,3,3,3,3,3,3,3,3,3,3,3,3,3,3,3,3,3,3,3,3,3,3,3,3,3,3,3,3,3,3,3,3,3,3,3,3,3,3,3,3,3,3,3	0,1,1,0,1,1,0,1,0,0,1,0,0,1,0,1,1,0,0,1,0,1,1,1,0,1,1,1,1,1,1,0,1,0,0,1,1,0,1,0,1,0,0,1,0,1,0,1,0,0	0,1,1,0,1,1,0,1,0,0,1,0,0,1,0,1,1,0,0,1,0,1,1,1,0,1,1,1,1,1,1,0,1,0,0,1,1,0,1,0,1,0,0,1,0,1,0,1,0,0	3,3,3,3,3,3,3,3,3,3,3,3,3,3,3,3,3,3,3,3,3,3,3,3,3,3,3,3,3,3,3,3,3,3,3,3,3,3,3,3,3,3,3,3,3,3,3,3,3,3	2,2,2,2,2,2,2,2,2,2,2,2,2,2,2,2,2,2,2,2,2,2,2,2,2,2,2,2,2,2,2,2,2,2,2,2,2,2,2,2,2,2,2,2,2,2,2,2,2,2	3,2,1,1,3,2,1,2,0,1,2,2,2,0,0,3,0,2,0,0,1,2,2,0,2,2,0,0,3,3,0,2,0,2,0,0,0,1,3,0,3,2,2,2,1,3,2,0,2,3	1,1,1,0,1,1,0,1,0,1,1,0,0,0,0,1,1,0,0,0,1,1,1,1,0,1,1,0,1,1,1,0,1,0,0,1,1,0,1,0,1,1,0,1,0,1,0,1,0,0	1,1,1,0,1,1,0,1,0,1,1,0,0,0,0,1,1,0,0,0,1,1,1,1,0,1,1,0,1,1,1,0,1,0,0,1,1,0,1,0,1,1,0,1,0,1,0,1,0,0	1,1,1,0,1,1,0,1,0,1,1,0,0,0,0,1,1,0,0,0,1,1,1,1,0,1,1,0,1,1,1,0,1,0,0,1,1,0,1,0,1,1,0,1,0,1,0,1,0,0	0,1,1,0,1,1,0,1,0,0,1,0,0,1,0,1,1,0,0,0,1,1,1,1,0,1,1,0,1,1,1,0,1,0,0,1,1,0,1,0,1,1,0,1,0,1,0,1,0,0
397100	2,2,2,2,2,2,2,2,2,2,2,2,2,2,2,2,2,2,2,2,2,2,2,2,2,2,2,2,2,2,2,2,2,2,2,2,2,2,2,2,2,2,2,2,2,2,2,2,2,2	2,2,2,2,2,2,2,2,2,2,2,2,2,2,2,2,2,2,2,2,2,2,2,2,2,2,2,2,2,2,2,2,2,2,2,2,2,2,2,2,2,2,2,2,2,2,2,2,2,2	3,3,3,3,3,3,3,3,3,3,3,3,3,3,3,3,3,3,3,3,3,3,3,3,3,3,3,3,3,3,3,3,3,3,3,3,3,3,3,3,3,3,3,3,3,3,3,3,3,3	3,3,3,3,3,3,3,3,3,3,3,3,3,3,3,3,3,3,3,3,3,3,3,3,3,3,3,3,3,3,3,3,3,3,3,3,3,3,3,3,3,3,3,3,3,3,3,3,3,3	0,0,1,1,0,1,1,1,0,0,0,0,0,1,0,0,1,0,1,0,1,1,1,1,1,0,0,0,1,0,0,1,1,1,0,0,1,0,1,1,1,0,1,1,1,1,0,0,0,0	0,0,1,1,0,1,1,1,0,0,0,0,0,1,0,0,1,0,1,0,1,1,1,1,1,0,0,0,1,0,0,1,1,1,0,0,1,0,1,1,1,0,1,1,1,1,0,0,0,0	0,0,1,1,0,1,1,1,0,0,0,0,0,1,0,0,1,0,0,0,1,1,1,1,1,0,0,0,1,0,0,1,1,1,0,0,1,0,1,1,1,0,1,1,1,1,0,0,0,0	0,0,1,1,0,1,1,1,0,0,0,1,0,1,0,0,1,0,0,0,1,1,1,1,1,0,0,0,1,0,0,1,1,1,0,0,1,0,1,1,1,0,1,1,1,1,0,0,0,0	0,0,1,1,0,1,1,1,0,0,0,1,0,1,0,0,1,0,0,0,1,1,1,1,1,0,0,0,1,0,0,1,1,1,0,0,1,0,0,1,1,0,1,1,1,1,0,0,0,0	0,0,0,1,0,0,1,1,0,0,0,1,0,1,0,0,1,0,0,0,1,1,1,1,1,0,0,0,1,0,0,1,1,1,0,0,1,0,0,1,1,0,1,1,1,1,0,0,0,0	3,3,3,3,3,3,3,3,3,3,3,3,3,3,3,3,3,3,3,3,3,3,3,3,3,3,3,3,3,3,3,3,3,3,3,3,3,3,3,3,3,3,3,3,3,3,3,3,3,3	3,3,3,3,3,3,3,3,3,3,3,3,3,3,3,3,3,3,3,3,3,3,3,3,3,3,3,3,3,3,3,3,3,3,3,3,3,3,3,3,3,3,3,3,3,3,3,3,3,3	2,2,2,2,2,2,2,2,2,2,2,2,2,2,2,2,2,2,2,2,2,2,2,2,2,2,2,2,2,2,2,2,2,2,2,2,2,2,2,2,2,2,2,2,2,2,2,2,2,2	2,2,2,2,2,2,2,2,2,2,2,2,2,2,2,2,2,2,2,2,2,2,2,2,2,2,2,2,2,2,2,2,2,2,2,2,2,2,2,2,2,2,2,2,2,2,2,2,2,2	2,2,2,2,2,2,2,2,2,2,2,2,2,2,2,2,2,2,2,2,2,2,2,2,2,2,2,2,2,2,2,2,2,2,2,2,2,2,2,2,2,2,2,2,2,2,2,2,2,2	3,3,3,3,3,3,3,3,3,3,3,3,3,3,3,3,3,3,3,3,3,3,3,3,3,3,3,3,3,3,3,3,3,3,3,3,3,3,3,3,3,3,3,3,3,3,3,3,3,3	3,3,3,3,3,3,3,3,3,3,3,3,3,3,3,3,3,3,3,3,3,3,3,3,3,3,3,3,3,3,3,3,3,3,3,3,3,3,3,3,3,3,3,3,3,3,3,3,3,3	0,0,1,1,0,0,1,1,0,0,0,1,0,1,0,0,1,0,0,0,1,1,1,1,1,0,0,0,1,0,0,1,1,1,0,0,1,0,0,1,1,0,1,1,1,1,0,0,0,0	0,0,1,1,0,1,1,1,0,0,0,1,0,1,0,0,1,0,0,0,1,1,1,1,1,0,0,0,1,0,0,1,1,1,0,0,1,0,0,1,1,0,1,1,1,1,0,0,0,0	3,3,3,3,3,3,3,3,3,3,3,3,3,3,3,3,3,3,3,3,3,3,3,3,3,3,3,3,3,3,3,3,3,3,3,3,3,3,3,3,3,3,3,3,3,3,3,3,3,3	2,2,2,2,2,2,2,2,2,2,2,2,2,2,2,2,2,2,2,2,2,2,2,2,2,2,2,2,2,2,2,2,2,2,2,2,2,2,2,2,2,2,2,2,2,2,2,2,2,2	1,2,0,1,2,1,1,1,3,0,2,3,0,2,2,3,0,1,1,0,1,3,0,0,3,0,2,1,1,1,3,3,1,3,0,1,1,3,2,0,1,2,2,3,3,3,2,2,1,3	0,0,1,1,0,1,1,1,0,0,0,0,0,1,0,0,1,0,1,0,1,1,1,1,1,0,0,0,1,0,0,1,1,1,0,0,1,0,1,1,1,0,1,1,1,1,0,0,0,0	0,0,1,1,0,1,1,1,0,0,0,0,0,1,0,0,1,0,1,0,1,1,1,1,1,0,0,0,1,0,0,1,1,1,0,0,1,0,1,1,1,0,1,1,1,1,0,0,0,0	0,0,1,1,0,1,1,1,0,0,0,0,0,1,0,0,1,0,0,0,1,1,1,1,1,0,0,0,1,0,0,1,1,1,0,0,1,0,1,1,1,0,1,1,1,1,0,0,0,0	0,0,1,1,0,1,1,1,0,0,0,1,0,1,0,0,1,0,0,0,1,1,1,1,1,0,0,0,1,0,0,1,1,1,0,0,1,0,1,1,1,0,1,1,1,1,0,0,0,0
397200	2,2,2,2,2,2,2,2,2,2,2,2,2,2,2,2,2,2,2,2,2,2,2,2,2,2,2,2,2,2,2,2,2,2,2,2,2,2,2,2,2,2,2,2,2,2,2,2,2,2	2,2,2,2,2,2,2,2,2,2,2,2,2,2,2,2,2,2,2,2,2,2,2,2,2,2,2,2,2,2,2,2,2,2,2,2,2,2,2,2,2,2,2,2,2,2,2,2,2,2	3,3,3,3,3,3,3,3,3,3,3,3,3,3,3,3,3,3,3,3,3,3,3,3,3,3,3,3,3,3,3,3,3,3,3,3,3,3,3,3,3,3,3,3,3,3,3,3,3,3	3,3,3,3,3,3,3,3,3,3,3,3,3,3,3,3,3,3,3,3,3,3,3,3,3,3,3,3,3,3,3,3,3,3,3,3,3,3,3,3,3,3,3,3,3,3,3,3,3,3	0,0,1,1,0,1,1,1,0,1,1,1,0,0,0,0,1,0,1,0,1,0,0,1,0,0,0,0,1,0,1,1,0,0,0,1,1,1,0,1,1,1,0,0,1,0,0,1,1,1	0,0,1,1,0,0,1,1,0,1,0,1,0,0,0,0,1,0,1,0,1,0,0,1,0,0,0,0,1,0,1,1,0,0,0,1,1,1,0,1,1,1,0,0,1,0,0,1,1,1	0,0,1,1,0,1,1,1,0,1,0,1,0,0,0,0,1,0,1,0,1,0,0,1,0,0,0,0,1,0,1,1,0,0,0,1,1,1,0,1,1,1,0,0,1,0,0,1,1,1	0,0,1,1,0,1,1,0,0,1,0,1,0,0,0,0,1,0,1,0,1,0,0,1,0,0,0,0,1,0,1,0,0,0,0,1,1,1,0,1,1,0,0,0,1,0,1,1,1,1	0,0,1,1,0,1,1,0,0,1,0,1,0,0,0,0,1,0,1,0,1,1,0,1,0,0,0,0,1,0,1,0,0,0,1,1,1,1,0,1,1,0,0,0,1,0,1,1,1,1	0,0,1,1,0,1,1,0,0,1,0,1,1,0,0,0,1,1,1,0,0,1,0,1,0,0,0,0,1,0,0,0,0,0,1,1,0,1,0,1,1,0,0,0,1,0,1,1,1,1	3,3,3,3,3,3,3,3,3,3,3,3,3,3,3,3,3,3,3,3,3,3,3,3,3,3,3,3,3,3,3,3,3,3,3,3,3,3,3,3,3,3,3,3,3,3,3,3,3,3	3,3,3,3,3,3,3,3,3,3,3,3,3,3,3,3,3,3,3,3,3,3,3,3,3,3,3,3,3,3,3,3,3,3,3,3,3,3,3,3,3,3,3,3,3,3,3,3,3,3	2,2,2,2,2,2,2,2,2,2,2,2,2,2,2,2,2,2,2,2,2,2,2,2,2,2,2,2,2,2,2,2,2,2,2,2,2,2,2,2,2,2,2,2,2,2,2,2,2,2	2,2,2,2,2,2,2,2,2,2,2,2,2,2,2,2,2,2,2,2,2,2,2,2,2,2,2,2,2,2,2,2,2,2,2,2,2,2,2,2,2,2,2,2,2,2,2,2,2,2	2,2,2,2,2,2,2,2,2,2,2,2,2,2,2,2,2,2,2,2,2,2,2,2,2,2,2,2,2,2,2,2,2,2,2,2,2,2,2,2,2,2,2,2,2,2,2,2,2,2	3,3,3,3,3,3,3,3,3,3,3,3,3,3,3,3,3,3,3,3,3,3,3,3,3,3,3,3,3,3,3,3,3,3,3,3,3,3,3,3,3,3,3,3,3,3,3,3,3,3	3,3,3,3,3,3,3,3,3,3,3,3,3,3,3,3,3,3,3,3,3,3,3,3,3,3,3,3,3,3,3,3,3,3,3,3,3,3,3,3,3,3,3,3,3,3,3,3,3,3	0,0,1,1,0,1,1,0,0,1,0,1,0,0,0,0,1,1,1,0,1,1,0,1,0,0,0,0,1,0,1,0,0,0,1,1,1,1,0,1,1,0,0,0,1,0,1,1,1,1	0,0,1,1,0,1,1,0,0,1,0,1,0,0,0,0,1,0,1,0,1,1,0,1,0,0,0,0,1,0,1,0,0,0,1,1,1,1,0,1,1,0,0,0,1,0,1,1,1,1	3,3,3,3,3,3,3,3,3,3,3,3,3,3,3,3,3,3,3,3,3,3,3,3,3,3,3,3,3,3,3,3,3,3,3,3,3,3,3,3,3,3,3,3,3,3,3,3,3,3	2,2,2,2,2,2,2,2,2,2,2,2,2,2,2,2,2,2,2,2,2,2,2,2,2,2,2,2,2,2,2,2,2,2,2,2,2,2,2,2,2,2,2,2,2,2,2,2,2,2	1,2,3,1,2,0,1,3,0,1,1,2,2,2,1,2,3,0,1,3,0,3,2,2,3,0,2,0,2,3,0,1,2,2,1,0,1,0,1,2,0,0,1,3,2,2,1,1,2,0	0,0,1,1,0,1,1,1,0,1,1,1,0,0,0,0,1,0,1,0,1,0,0,1,0,0,0,0,1,0,1,1,0,0,0,1,1,1,0,1,1,1,0,0,1,0,0,1,1,1	0,0,1,1,0,1,1,1,0,1,0,1,0,0,0,0,1,0,1,0,1,0,0,1,0,0,0,0,1,0,1,1,0,0,0,1,1,1,0,1,1,1,0,0,1,0,0,1,1,1	0,0,1,1,0,1,1,1,0,1,0,1,0,0,0,0,1,0,1,0,1,0,0,1,0,0,0,0,1,0,1,1,0,0,0,1,1,1,0,1,1,1,0,0,1,0,0,1,1,1	0,0,1,1,0,1,1,0,0,1,0,1,0,0,0,0,1,0,1,0,1,0,0,1,0,0,0,0,1,0,1,0,0,0,0,1,1,1,0,1,1,0,0,0,1,0,1,1,1,1
397300	2,2,2,2,2,2,2,2,2,2,2,2,2,2,2,2,2,2,2,2,2,2,2,2,2,2,2,2,2,2,2,2,2,2,2,2,2,2,2,2,2,2,2,2,2,2,2,2,2,2	2,2,2,2,2,2,2,2,2,2,2,2,2,2,2,2,2,2,2,2,2,2,2,2,2,2,2,2,2,2,2,2,2,2,2,2,2,2,2,2,2,2,2,2,2,2,2,2,2,2	3,3,3,3,3,3,3,3,3,3,3,3,3,3,3,3,3,3,3,3,3,3,3,3,3,3,3,3,3,3,3,3,3,3,3,3,3,3,3,3,3,3,3,3,3,3,3,3,3,3	3,3,3,3,3,3,3,3,3,3,3,3,3,3,3,3,3,3,3,3,3,3,3,3,3,3,3,3,3,3,3,3,3,3,3,3,3,3,3,3,3,3,3,3,3,3,3,3,3,3	0,1,1,0,0,0,1,1,0,0,1,0,0,0,1,1,1,0,0,0,0,1,1,0,1,1,1,0,0,0,0,0,0,0,0,1,1,0,0,0,1,1,1,1,0,0,0,1,0,0	0,1,1,0,0,0,1,0,0,0,1,0,0,0,1,1,1,0,0,0,0,1,1,0,1,1,1,0,0,1,0,1,0,1,0,1,1,0,0,0,1,1,1,1,0,0,0,1,0,0	0,1,1,0,0,0,1,0,0,0,1,0,0,0,1,1,1,0,0,0,1,1,1,0,1,1,1,0,1,1,0,1,0,0,0,1,1,0,0,0,1,1,1,1,0,0,0,1,0,0	0,1,1,0,0,0,1,0,0,0,1,0,0,0,1,1,1,0,0,0,0,1,1,1,1,1,1,0,0,1,0,1,0,0,0,1,1,0,0,0,1,1,1,1,0,0,0,1,0,0	0,1,1,0,0,1,1,0,0,0,1,0,0,0,1,1,1,0,0,0,0,1,1,1,1,1,1,0,0,1,0,1,0,0,0,1,1,0,0,0,1,1,1,1,0,0,0,1,0,0	0,1,1,0,0,1,1,0,0,1,1,0,0,0,1,0,1,0,0,0,0,1,1,1,1,1,1,0,0,1,0,0,0,0,0,0,1,1,0,0,1,1,1,1,0,0,0,1,0,0	3,3,3,3,3,3,3,3,3,3,3,3,3,3,3,3,3,3,3,3,3,3,3,3,3,3,3,3,3,3,3,3,3,3,3,3,3,3,3,3,3,3,3,3,3,3,3,3,3,3	3,3,3,3,3,3,3,3,3,3,3,3,3,3,3,3,3,3,3,3,3,3,3,3,3,3,3,3,3,3,3,3,3,3,3,3,3,3,3,3,3,3,3,3,3,3,3,3,3,3	2,2,2,2,2,2,2,2,2,2,2,2,2,2,2,2,2,2,2,2,2,2,2,2,2,2,2,2,2,2,2,2,2,2,2,2,2,2,2,2,2,2,2,2,2,2,2,2,2,2	2,2,2,2,2,2,2,2,2,2,2,2,2,2,2,2,2,2,2,2,2,2,2,2,2,2,2,2,2,2,2,2,2,2,2,2,2,2,2,2,2,2,2,2,2,2,2,2,2,2	2,2,2,2,2,2,2,2,2,2,2,2,2,2,2,2,2,2,2,2,2,2,2,2,2,2,2,2,2,2,2,2,2,2,2,2,2,2,2,2,2,2,2,2,2,2,2,2,2,2	3,3,3,3,3,3,3,3,3,3,3,3,3,3,3,3,3,3,3,3,3,3,3,3,3,3,3,3,3,3,3,3,3,3,3,3,3,3,3,3,3,3,3,3,3,3,3,3,3,3	3,3,3,3,3,3,3,3,3,3,3,3,3,3,3,3,3,3,3,3,3,3,3,3,3,3,3,3,3,3,3,3,3,3,3,3,3,3,3,3,3,3,3,3,3,3,3,3,3,3	0,1,1,0,0,1,1,0,0,0,1,0,0,0,1,1,1,0,0,0,0,1,1,1,1,1,1,0,0,1,0,1,0,0,0,1,1,0,0,0,1,1,1,1,0,0,0,1,0,0	0,1,1,0,0,1,1,0,0,0,1,0,0,0,1,1,1,0,0,0,0,1,1,1,1,1,1,0,0,1,0,1,0,0,0,1,1,0,0,0,1,1,1,1,0,0,0,1,0,0	3,3,3,3,3,3,3,3,3,3,3,3,3,3,3,3,3,3,3,3,3,3,3,3,3,3,3,3,3,3,3,3,3,3,3,3,3,3,3,3,3,3,3,3,3,3,3,3,3,3	2,2,2,2,2,2,2,2,2,2,2,2,2,2,2,2,2,2,2,2,2,2,2,2,2,2,2,2,2,2,2,2,2,2,2,2,2,2,2,2,2,2,2,2,2,2,2,2,2,2	2,2,2,3,2,2,2,1,2,0,2,2,2,2,3,2,2,2,2,1,1,2,2,2,0,2,3,0,2,2,2,0,3,2,2,2,2,2,3,0,2,0,3,2,2,2,2,2,3,1	0,1,1,0,0,0,1,0,0,0,1,0,0,0,1,1,1,0,0,0,0,1,1,0,1,1,1,0,0,0,0,1,0,0,0,1,1,0,0,0,1,1,1,1,0,0,0,1,0,0	0,1,1,0,0,0,1,0,0,0,1,0,0,0,1,1,1,0,0,0,0,1,1,0,1,1,1,0,0,1,0,1,0,0,0,1,1,0,0,0,1,1,1,1,0,0,0,1,0,0	0,1,1,0,0,0,1,0,0,0,1,0,0,0,1,1,1,0,0,0,0,1,1,0,1,1,1,0,0,1,0,1,0,0,0,1,1,0,0,0,1,1,1,1,0,0,0,1,0,0	0,1,1,0,0,0,1,0,0,0,1,0,0,0,1,1,1,0,0,0,0,1,1,1,1,1,1,0,0,1,0,1,0,0,0,1,1,0,0,0,1,1,1,1,0,0,0,1,0,0
397400	2,2,2,2,2,2,2,2,2,2,2,2,2,2,2,2,2,2,2,2,2,2,2,2,2,2,2,2,2,2,2,2,2,2,2,2,2,2,2,2,2,2,2,2,2,2,2,2,2,2	2,2,2,2,2,2,2,2,2,2,2,2,2,2,2,2,2,2,2,2,2,2,2,2,2,2,2,2,2,2,2,2,2,2,2,2,2,2,2,2,2,2,2,2,2,2,2,2,2,2	3,3,3,3,3,3,3,3,3,3,3,3,3,3,3,3,3,3,3,3,3,3,3,3,3,3,3,3,3,3,3,3,3,3,3,3,3,3,3,3,3,3,3,3,3,3,3,3,3,3	3,3,3,3,3,3,3,3,3,3,3,3,3,3,3,3,3,3,3,3,3,3,3,3,3,3,3,3,3,3,3,3,3,3,3,3,3,3,3,3,3,3,3,3,3,3,3,3,3,3	1,1,1,1,1,0,1,1,0,0,1,1,0,0,0,0,0,0,0,0,0,0,0,1,0,1,1,0,1,0,1,0,1,0,0,0,1,1,1,1,1,1,0,0,1,1,1,1,0,0	1,1,1,1,1,0,1,1,0,0,1,1,0,0,0,0,0,0,0,0,0,0,1,1,1,1,0,0,1,0,1,0,1,0,0,0,1,1,1,1,1,1,0,0,1,1,1,1,0,0	1,1,1,1,1,0,1,1,0,0,1,1,0,0,0,0,0,0,0,0,0,0,1,1,0,1,0,0,1,0,1,0,1,0,0,0,1,1,1,1,1,1,0,0,1,1,1,1,0,0	1,1,1,1,1,0,1,1,0,0,1,1,0,0,0,0,0,0,0,0,1,0,1,0,0,1,1,0,1,0,1,0,1,0,0,0,1,1,1,1,1,1,0,0,1,1,1,1,0,1	1,1,1,1,1,0,1,1,0,0,1,1,0,0,0,0,0,0,0,0,1,0,1,0,0,1,1,0,1,0,1,0,1,0,0,0,1,1,1,1,1,1,0,0,1,1,1,1,0,1	1,1,0,1,1,0,1,1,0,0,1,1,0,0,0,0,0,0,0,1,1,0,1,0,0,1,1,0,1,0,1,1,1,0,0,0,1,1,1,0,1,1,0,0,1,1,1,1,0,0	3,3,3,3,3,3,3,3,3,3,3,3,3,3,3,3,3,3,3,3,3,3,3,3,3,3,3,3,3,3,3,3,3,3,3,3,3,3,3,3,3,3,3,3,3,3,3,3,3,3	3,3,3,3,3,3,3,3,3,3,3,3,3,3,3,3,3,3,3,3,3,3,3,3,3,3,3,3,3,3,3,3,3,3,3,3,3,3,3,3,3,3,3,3,3,3,3,3,3,3	2,2,2,2,2,2,2,2,2,2,2,2,2,2,2,2,2,2,2,2,2,2,2,2,2,2,2,2,2,2,2,2,2,2,2,2,2,2,2,2,2,2,2,2,2,2,2,2,2,2	2,2,2,2,2,2,2,2,2,2,2,2,2,2,2,2,2,2,2,2,2,2,2,2,2,2,2,2,2,2,2,2,2,2,2,2,2,2,2,2,2,2,2,2,2,2,2,2,2,2	2,2,2,2,2,2,2,2,2,2,2,2,2,2,2,2,2,2,2,2,2,2,2,2,2,2,2,2,2,2,2,2,2,2,2,2,2,2,2,2,2,2,2,2,2,2,2,2,2,2	3,3,3,3,3,3,3,3,3,3,3,3,3,3,3,3,3,3,3,3,3,3,3,3,3,3,3,3,3,3,3,3,3,3,3,3,3,3,3,3,3,3,3,3,3,3,3,3,3,3	3,3,3,3,3,3,3,3,3,3,3,3,3,3,3,3,3,3,3,3,3,3,3,3,3,3,3,3,3,3,3,3,3,3,3,3,3,3,3,3,3,3,3,3,3,3,3,3,3,3	1,1,1,1,1,0,1,1,0,0,1,1,0,0,0,0,0,0,0,0,1,0,1,0,0,1,1,0,1,0,1,1,1,0,0,0,1,1,1,0,1,1,0,0,1,1,1,1,0,1	1,1,1,1,1,0,1,1,0,0,1,1,0,0,0,0,0,0,0,0,1,0,1,0,0,1,1,0,1,0,1,0,1,0,0,0,1,1,1,1,1,1,0,0,1,1,1,1,0,1	3,3,3,3,3,3,3,3,3,3,3,3,3,3,3,3,3,3,3,3,3,3,3,3,3,3,3,3,3,3,3,3,3,3,3,3,3,3,3,3,3,3,3,3,3,3,3,3,3,3	2,2,2,2,2,2,2,2,2,2,2,2,2,2,2,2,2,2,2,2,2,2,2,2,2,2,2,2,2,2,2,2,2,2,2,2,2,2,2,2,2,2,2,2,2,2,2,2,2,2	3,2,1,3,0,1,2,1,0,2,2,0,3,1,0,3,1,0,3,2,0,0,3,2,1,1,1,2,3,2,3,3,2,2,3,2,3,2,2,1,1,3,3,2,1,3,1,3,0,0	1,1,1,1,1,0,1,1,0,0,1,1,0,0,0,0,0,0,0,0,0,0,0,1,0,1,1,0,1,0,1,0,1,0,0,0,1,1,1,1,1,1,0,0,1,1,1,1,0,0	1,1,1,1,1,0,1,1,0,0,1,1,0,0,0,0,0,0,0,0,0,0,1,1,0,1,0,0,1,0,1,0,1,0,0,0,1,1,1,1,1,1,0,0,1,1,1,1,0,0	1,1,1,1,1,0,1,1,0,0,1,1,0,0,0,0,0,0,0,0,0,0,1,1,0,1,0,0,1,0,1,0,1,0,0,0,1,1,1,1,1,1,0,0,1,1,1,1,0,0	1,1,1,1,1,0,1,1,0,0,1,1,0,0,0,0,0,0,0,0,1,0,1,0,0,1,1,0,1,0,1,0,1,0,0,0,1,1,1,1,1,1,0,0,1,1,1,1,0,1
397500	2,2,2,2,2,2,2,2,2,2,2,2,2,2,2,2,2,2,2,2,2,2,2,2,2,2,2,2,2,2,2,2,2,2,2,2,2,2,2,2,2,2,2,2,2,2,2,2,2,2	2,2,2,2,2,2,2,2,2,2,2,2,2,2,2,2,2,2,2,2,2,2,2,2,2,2,2,2,2,2,2,2,2,2,2,2,2,2,2,2,2,2,2,2,2,2,2,2,2,2	3,3,3,3,3,3,3,3,3,3,3,3,3,3,3,3,3,3,3,3,3,3,3,3,3,3,3,3,3,3,3,3,3,3,3,3,3,3,3,3,3,3,3,3,3,3,3,3,3,3	3,3,3,3,3,3,3,3,3,3,3,3,3,3,3,3,3,3,3,3,3,3,3,3,3,3,3,3,3,3,3,3,3,3,3,3,3,3,3,3,3,3,3,3,3,3,3,3,3,3	0,0,1,1,0,1,1,1,1,0,1,0,1,1,1,0,0,1,1,1,0,0,0,1,0,1,1,0,1,1,0,0,0,1,0,1,0,1,0,1,0,0,0,0,1,0,0,0,1,0	0,0,1,1,0,1,1,1,1,0,1,0,1,1,1,0,0,1,1,1,0,0,0,1,0,1,1,0,1,1,0,0,1,1,0,1,0,1,0,1,1,0,0,0,1,0,0,0,1,0	0,0,1,1,0,1,0,1,1,0,1,0,1,1,1,0,1,1,1,1,1,0,1,1,0,1,1,0,1,1,0,0,1,1,0,1,0,1,0,1,1,0,0,0,1,0,0,0,1,0	0,0,1,1,0,1,0,1,0,0,1,0,1,1,1,0,1,1,1,1,1,0,1,1,0,1,1,0,1,1,0,0,1,1,0,1,0,0,0,1,1,0,0,0,1,0,0,0,1,0	0,0,1,1,0,1,0,1,0,0,1,0,1,1,1,0,1,1,1,1,1,0,1,1,0,1,1,0,1,1,0,0,1,1,0,1,0,0,0,1,1,1,0,0,1,0,0,0,1,0	0,0,1,1,0,1,0,1,0,0,1,0,1,1,1,0,1,0,1,1,1,0,1,1,0,1,0,0,1,1,0,0,1,1,0,1,0,1,0,1,1,1,0,0,1,0,0,0,1,0	3,3,3,3,3,3,3,3,3,3,3,3,3,3,3,3,3,3,3,3,3,3,3,3,3,3,3,3,3,3,3,3,3,3,3,3,3,3,3,3,3,3,3,3,3,3,3,3,3,3	3,3,3,3,3,3,3,3,3,3,3,3,3,3,3,3,3,3,3,3,3,3,3,3,3,3,3,3,3,3,3,3,3,3,3,3,3,3,3,3,3,3,3,3,3,3,3,3,3,3	2,2,2,2,2,2,2,2,2,2,2,2,2,2,2,2,2,2,2,2,2,2,2,2,2,2,2,2,2,2,2,2,2,2,2,2,2,2,2,2,2,2,2,2,2,2,2,2,2,2	2,2,2,2,2,2,2,2,2,2,2,2,2,2,2,2,2,2,2,2,2,2,2,2,2,2,2,2,2,2,2,2,2,2,2,2,2,2,2,2,2,2,2,2,2,2,2,2,2,2	2,2,2,2,2,2,2,2,2,2,2,2,2,2,2,2,2,2,2,2,2,2,2,2,2,2,2,2,2,2,2,2,2,2,2,2,2,2,2,2,2,2,2,2,2,2,2,2,2,2	3,3,3,3,3,3,3,3,3,3,3,3,3,3,3,3,3,3,3,3,3,3,3,3,3,3,3,3,3,3,3,3,3,3,3,3,3,3,3,3,3,3,3,3,3,3,3,3,3,3	3,3,3,3,3,3,3,3,3,3,3,3,3,3,3,3,3,3,3,3,3,3,3,3,3,3,3,3,3,3,3,3,3,3,3,3,3,3,3,3,3,3,3,3,3,3,3,3,3,3	0,0,1,1,0,1,0,1,0,0,1,0,1,1,1,0,1,1,1,1,1,0,1,1,0,1,0,0,1,1,0,0,1,1,0,1,0,0,0,1,1,1,0,0,1,0,0,0,1,0	0,0,1,1,0,1,0,1,0,0,1,0,1,1,1,0,1,1,1,1,1,0,1,1,0,1,1,0,1,1,0,0,1,1,0,1,0,0,0,1,1,1,0,0,1,0,0,0,1,0	3,3,3,3,3,3,3,3,3,3,3,3,3,3,3,3,3,3,3,3,3,3,3,3,3,3,3,3,3,3,3,3,3,3,3,3,3,3,3,3,3,3,3,3,3,3,3,3,3,3	2,2,2,2,2,2,2,2,2,2,2,2,2,2,2,2,2,2,2,2,2,2,2,2,2,2,2,2,2,2,2,2,2,2,2,2,2,2,2,2,2,2,2,2,2,2,2,2,2,2	2,2,3,3,1,2,2,3,2,2,0,2,2,2,2,2,2,3,3,2,0,2,2,2,2,2,2,2,2,2,0,2,2,2,2,2,2,2,2,2,2,0,2,2,2,2,2,2,2,2	0,0,1,1,0,1,1,1,1,0,1,0,1,1,1,0,0,1,1,1,0,0,0,1,0,1,1,0,1,1,0,0,0,1,0,1,0,1,0,1,0,0,0,0,1,0,0,0,1,0	0,0,1,1,0,1,1,1,1,0,1,0,1,1,1,0,0,1,1,1,0,0,0,1,0,1,1,0,1,1,0,0,1,1,0,1,0,1,0,1,1,0,0,0,1,0,0,0,1,0	0,0,1,1,0,1,0,1,1,0,1,0,1,1,1,0,1,1,1,1,1,0,1,1,0,1,1,0,1,1,0,0,1,1,0,1,0,1,0,1,1,0,0,0,1,0,0,0,1,0	0,0,1,1,0,1,0,1,0,0,1,0,1,1,1,0,1,1,1,1,1,0,1,1,0,1,1,0,1,1,0,0,1,1,0,1,0,0,0,1,1,0,0,0,1,0,0,0,1,0
397600	2,2,2,2,2,2,2,2,2,2,2,2,2,2,2,2,2,2,2,2,2,2,2,2,2,2,2,2,2,2,2,2,2,2,2,2,2,2,2,2,2,2,2,2,2,2,2,2,2,2	2,2,2,2,2,2,2,2,2,2,2,2,2,2,2,2,2,2,2,2,2,2,2,2,2,2,2,2,2,2,2,2,2,2,2,2,2,2,2,2,2,2,2,2,2,2,2,2,2,2	3,3,3,3,3,3,3,3,3,3,3,3,3,3,3,3,3,3,3,3,3,3,3,3,3,3,3,3,3,3,3,3,3,3,3,3,3,3,3,3,3,3,3,3,3,3,3,3,3,3	3,3,3,3,3,3,3,3,3,3,3,3,3,3,3,3,3,3,3,3,3,3,3,3,3,3,3,3,3,3,3,3,3,3,3,3,3,3,3,3,3,3,3,3,3,3,3,3,3,3	1,0,0,1,1,0,1,1,1,1,0,0,1,0,0,1,0,1,0,0,0,1,0,0,1,0,0,1,0,1,1,0,1,1,0,1,0,0,1,1,1,1,0,1,0,0,1,0,0,0	1,0,0,1,1,0,1,1,1,1,1,1,1,0,0,1,0,1,0,0,0,1,0,0,1,0,0,1,0,1,1,0,1,1,0,1,0,0,1,1,1,1,0,1,0,0,1,0,1,0	1,0,0,1,1,0,1,1,1,1,0,1,1,0,0,1,0,1,0,0,0,1,0,0,1,0,0,1,0,1,1,0,1,1,0,1,0,0,1,1,0,1,0,1,0,0,1,0,1,0	1,0,0,0,1,0,1,1,1,1,1,1,1,0,0,1,0,1,0,0,0,1,0,0,1,0,0,1,0,1,1,0,0,1,0,1,0,0,1,1,1,1,0,1,0,0,1,0,1,0	1,0,0,1,1,0,1,1,1,1,1,1,1,0,0,1,0,1,0,0,0,1,0,0,1,0,0,1,0,1,1,0,1,1,1,1,0,0,1,1,1,1,0,1,0,0,1,0,1,0	1,0,0,1,1,0,1,1,1,1,1,1,1,0,0,1,0,1,0,0,0,1,0,0,1,0,0,1,0,1,1,0,1,1,0,1,0,0,1,1,1,1,0,1,0,0,1,0,1,0	3,3,3,3,3,3,3,3,3,3,3,3,3,3,3,3,3,3,3,3,3,3,3,3,3,3,3,3,3,3,3,3,3,3,3,3,3,3,3,3,3,3,3,3,3,3,3,3,3,3	3,3,3,3,3,3,3,3,3,3,3,3,3,3,3,3,3,3,3,3,3,3,3,3,3,3,3,3,3,3,3,3,3,3,3,3,3,3,3,3,3,3,3,3,3,3,3,3,3,3	2,2,2,2,2,2,2,2,2,2,2,2,2,2,2,2,2,2,2,2,2,2,2,2,2,2,2,2,2,2,2,2,2,2,2,2,2,2,2,2,2,2,2,2,2,2,2,2,2,2	2,2,2,2,2,2,2,2,2,2,2,2,2,2,2,2,2,2,2,2,2,2,2,2,2,2,2,2,2,2,2,2,2,2,2,2,2,2,2,2,2,2,2,2,2,2,2,2,2,2	2,2,2,2,2,2,2,2,2,2,2,2,2,2,2,2,2,2,2,2,2,2,2,2,2,2,2,2,2,2,2,2,2,2,2,2,2,2,2,2,2,2,2,2,2,2,2,2,2,2	3,3,3,3,3,3,3,3,3,3,3,3,3,3,3,3,3,3,3,3,3,3,3,3,3,3,3,3,3,3,3,3,3,3,3,3,3,3,3,3,3,3,3,3,3,3,3,3,3,3	3,3,3,3,3,3,3,3,3,3,3,3,3,3,3,3,3,3,3,3,3,3,3,3,3,3,3,3,3,3,3,3,3,3,3,3,3,3,3,3,3,3,3,3,3,3,3,3,3,3	1,0,0,1,1,0,1,1,1,1,1,1,1,0,0,1,0,1,0,0,0,1,0,0,1,0,0,1,0,1,1,2,1,1,0,1,0,0,1,1,1,1,0,1,0,0,1,0,1,0	1,0,0,1,1,0,1,1,1,1,1,1,1,0,0,1,0,1,0,0,0,1,0,0,1,0,0,1,0,1,1,0,1,1,0,1,0,0,1,1,1,1,0,1,0,0,1,0,1,0	3,3,3,3,3,3,3,3,3,3,3,3,3,3,3,3,3,3,3,3,3,3,3,3,3,3,3,3,3,3,3,3,3,3,3,3,3,3,3,3,3,3,3,3,3,3,3,3,3,3	2,2,2,2,2,2,2,2,2,2,2,2,2,2,2,2,2,2,2,2,2,2,2,2,2,2,2,2,2,2,2,2,2,2,2,2,2,2,2,2,2,2,2,2,2,2,2,2,2,2	2,0,2,3,2,3,3,2,0,1,0,0,0,0,0,1,3,1,0,3,3,0,1,3,0,3,2,2,3,2,2,3,3,0,1,2,0,0,0,3,3,1,2,1,1,0,2,3,0,0	1,0,0,1,1,0,1,1,1,1,0,0,1,0,0,1,0,1,0,0,0,1,0,0,1,0,0,1,0,1,1,0,1,1,0,1,0,0,1,1,1,1,0,1,0,0,1,0,0,0	1,0,0,1,1,0,1,1,1,1,1,1,1,0,0,1,0,1,0,0,0,1,0,0,1,0,0,1,0,1,1,0,1,1,0,1,0,0,1,1,1,1,0,1,0,0,1,0,1,0	1,0,0,1,1,0,1,1,1,1,1,1,1,0,0,1,0,1,0,0,0,1,0,0,1,0,0,1,0,1,1,0,1,1,0,1,0,0,1,1,1,1,0,1,0,0,1,0,1,0	1,0,0,1,1,0,1,1,1,1,1,1,1,0,0,1,0,1,0,0,0,1,0,0,1,0,0,1,0,1,1,0,1,1,0,1,0,0,1,1,1,1,0,1,0,0,1,0,1,0
397700	2,2,2,2,2,2,2,2,2,2,2,2,2,2,2,2,2,2,2,2,2,2,2,2,2,2,2,2,2,2,2,2,2,2,2,2,2,2,2,2,2,2,2,2,2,2,2,2,2,2	2,2,2,2,2,2,2,2,2,2,2,2,2,2,2,2,2,2,2,2,2,2,2,2,2,2,2,2,2,2,2,2,2,2,2,2,2,2,2,2,2,2,2,2,2,2,2,2,2,2	3,3,3,3,3,3,3,3,3,3,3,3,3,3,3,3,3,3,3,3,3,3,3,3,3,3,3,3,3,3,3,3,3,3,3,3,3,3,3,3,3,3,3,3,3,3,3,3,3,3	3,3,3,3,3,3,3,3,3,3,3,3,3,3,3,3,3,3,3,3,3,3,3,3,3,3,3,3,3,3,3,3,3,3,3,3,3,3,3,3,3,3,3,3,3,3,3,3,3,3	0,0,0,0,1,1,1,1,1,1,0,1,1,1,1,0,1,0,0,0,1,0,1,1,1,1,1,0,0,0,0,1,1,0,1,1,1,0,0,1,1,1,0,0,1,1,0,0,1,1	0,0,0,0,1,1,1,1,1,1,0,1,1,1,1,1,1,0,0,0,1,0,1,1,1,1,0,0,0,0,0,1,1,0,1,1,1,0,0,1,1,1,0,0,1,0,0,0,1,1	0,0,0,0,1,1,1,1,1,1,0,1,1,1,1,0,1,0,0,0,1,0,1,1,1,1,1,0,0,0,0,1,1,0,1,1,1,0,1,1,1,1,0,0,1,1,0,1,1,1	0,0,0,0,1,1,1,1,1,1,0,1,1,1,0,0,1,1,0,0,1,0,1,1,1,1,1,0,0,0,0,1,1,0,1,1,1,0,0,1,1,1,0,0,0,1,0,0,1,1	0,0,0,0,1,1,1,1,1,0,0,1,1,1,1,0,1,0,1,1,1,0,1,1,1,1,1,0,0,0,0,1,1,0,1,1,1,0,0,1,1,1,0,0,1,1,0,0,1,1	0,0,0,0,1,1,1,1,1,1,0,1,1,1,1,0,1,0,1,1,1,0,1,1,1,1,1,0,0,0,0,1,1,0,0,1,1,0,0,1,1,1,0,0,1,1,0,0,1,1	3,3,3,3,3,3,3,3,3,3,3,3,3,3,3,3,3,3,3,3,3,3,3,3,3,3,3,3,3,3,3,3,3,3,3,3,3,3,3,3,3,3,3,3,3,3,3,3,3,3	3,3,3,3,3,3,3,3,3,3,3,3,3,3,3,3,3,3,3,3,3,3,3,3,3,3,3,3,3,3,3,3,3,3,3,3,3,3,3,3,3,3,3,3,3,3,3,3,3,3	2,2,2,2,2,2,2,2,2,2,2,2,2,2,2,2,2,2,2,2,2,2,2,2,2,2,2,2,2,2,2,2,2,2,2,2,2,2,2,2,2,2,2,2,2,2,2,2,2,2	2,2,2,2,2,2,2,2,2,2,2,2,2,2,2,2,2,2,2,2,2,2,2,2,2,2,2,2,2,2,2,2,2,2,2,2,2,2,2,2,2,2,2,2,2,2,2,2,2,2	2,2,2,2,2,2,2,2,2,2,2,2,2,2,2,2,2,2,2,2,2,2,2,2,2,2,2,2,2,2,2,2,2,2,2,2,2,2,2,2,2,2,2,2,2,2,2,2,2,2	3,3,3,3,3,3,3,3,3,3,3,3,3,3,3,3,3,3,3,3,3,3,3,3,3,3,3,3,3,3,3,3,3,3,3,3,3,3,3,3,3,3,3,3,3,3,3,3,3,3	3,3,3,3,3,3,3,3,3,3,3,3,3,3,3,3,3,3,3,3,3,3,3,3,3,3,3,3,3,3,3,3,3,3,3,3,3,3,3,3,3,3,3,3,3,3,3,3,3,3	0,0,0,0,1,1,1,1,1,1,0,1,1,1,1,0,1,0,1,1,1,0,1,1,1,1,1,0,0,0,0,1,1,0,0,1,1,0,0,1,1,1,0,0,1,1,0,0,1,1	0,0,0,0,1,1,1,1,1,1,0,1,1,1,1,0,1,0,1,1,1,0,1,1,1,1,1,0,0,0,0,1,1,0,1,1,1,0,0,1,1,1,0,0,1,1,0,0,1,1	3,3,3,3,3,3,3,3,3,3,3,3,3,3,3,3,3,3,3,3,3,3,3,3,3,3,3,3,3,3,3,3,3,3,3,3,3,3,3,3,3,3,3,3,3,3,3,3,3,3	2,2,2,2,2,2,2,2,2,2,2,2,2,2,2,2,2,2,2,2,2,2,2,2,2,2,2,2,2,2,2,2,2,2,2,2,2,2,2,2,2,2,2,2,2,2,2,2,2,2	0,3,3,3,1,0,2,0,0,3,1,1,1,0,0,0,0,0,0,3,1,1,0,1,2,3,2,0,3,2,0,3,2,3,1,2,1,1,0,2,3,3,0,2,2,3,2,0,0,2	0,0,0,0,1,1,1,1,1,1,0,1,1,1,1,0,1,0,0,0,1,0,1,1,1,1,1,0,0,0,0,1,1,0,1,1,1,0,0,1,1,1,0,0,1,1,0,0,1,1	0,0,0,0,1,1,1,1,1,1,0,1,1,1,1,0,1,0,0,0,1,0,1,1,1,1,1,0,0,0,0,1,1,0,1,1,1,0,0,1,1,1,0,0,1,1,0,0,1,1	0,0,0,0,1,1,1,1,1,1,0,1,1,1,1,0,1,0,0,0,1,0,1,1,1,1,1,0,0,0,0,1,1,0,1,1,1,0,0,1,1,1,0,0,1,1,0,0,1,1	0,0,0,0,1,1,1,1,1,1,0,1,1,1,1,0,1,0,0,0,1,0,1,1,1,1,1,0,0,0,0,1,1,0,1,1,1,0,0,1,1,1,0,0,1,1,0,0,1,1
397800	2,2,2,2,2,2,2,2,2,2,2,2,2,2,2,2,2,2,2,2,2,2,2,2,2,2,2,2,2,2,2,2,2,2,2,2,2,2,2,2,2,2,2,2,2,2,2,2,2,2	2,2,2,2,2,2,2,2,2,2,2,2,2,2,2,2,2,2,2,2,2,2,2,2,2,2,2,2,2,2,2,2,2,2,2,2,2,2,2,2,2,2,2,2,2,2,2,2,2,2	3,3,3,3,3,3,3,3,3,3,3,3,3,3,3,3,3,3,3,3,3,3,3,3,3,3,3,3,3,3,3,3,3,3,3,3,3,3,3,3,3,3,3,3,3,3,3,3,3,3	3,3,3,3,3,3,3,3,3,3,3,3,3,3,3,3,3,3,3,3,3,3,3,3,3,3,3,3,3,3,3,3,3,3,3,3,3,3,3,3,3,3,3,3,3,3,3,3,3,3	0,1,1,1,1,1,0,0,1,1,1,0,0,0,1,1,1,1,1,1,1,0,0,0,1,0,1,1,1,0,0,1,1,0,0,1,0,0,0,0,1,1,1,0,1,1,0,0,1,0	0,1,1,1,1,1,0,0,1,1,1,0,0,0,1,1,1,1,1,1,1,0,0,0,0,0,1,1,1,0,0,1,1,0,0,1,0,0,0,0,1,1,1,0,1,1,1,0,1,0	0,1,0,1,1,1,0,0,1,1,1,0,0,0,1,1,1,1,1,1,1,0,0,0,0,0,1,1,1,0,1,1,1,0,0,1,0,0,0,0,1,1,1,0,1,1,1,0,1,0	0,1,1,1,1,1,0,0,1,1,1,0,0,0,1,1,1,0,1,1,1,0,0,0,0,0,1,1,1,0,1,1,1,0,0,0,0,0,0,0,1,1,1,1,1,1,1,1,1,0	0,1,1,1,1,1,0,0,1,1,1,1,0,0,1,0,1,0,1,1,1,1,0,0,0,0,1,1,1,0,1,1,0,0,0,1,0,0,0,0,1,1,1,1,1,1,1,1,1,0	0,1,1,1,1,1,0,0,1,1,1,1,0,0,1,0,1,0,1,1,1,0,0,0,0,0,1,1,1,0,1,1,0,0,0,1,0,0,0,0,1,1,1,1,1,1,1,1,1,0	3,3,3,3,3,3,3,3,3,3,3,3,3,3,3,3,3,3,3,3,3,3,3,3,3,3,3,3,3,3,3,3,3,3,3,3,3,3,3,3,3,3,3,3,3,3,3,3,3,3	3,3,3,3,3,3,3,3,3,3,3,3,3,3,3,3,3,3,3,3,3,3,3,3,3,3,3,3,3,3,3,3,3,3,3,3,3,3,3,3,3,3,3,3,3,3,3,3,3,3	2,2,2,2,2,2,2,2,2,2,2,2,2,2,2,2,2,2,2,2,2,2,2,2,2,2,2,2,2,2,2,2,2,2,2,2,2,2,2,2,2,2,2,2,2,2,2,2,2,2	2,2,2,2,2,2,2,2,2,2,2,2,2,2,2,2,2,2,2,2,2,2,2,2,2,2,2,2,2,2,2,2,2,2,2,2,2,2,2,2,2,2,2,2,2,2,2,2,2,2	2,2,2,2,2,2,2,2,2,2,2,2,2,2,2,2,2,2,2,2,2,2,2,2,2,2,2,2,2,2,2,2,2,2,2,2,2,2,2,2,2,2,2,2,2,2,2,2,2,2	3,3,3,3,3,3,3,3,3,3,3,3,3,3,3,3,3,3,3,3,3,3,3,3,3,3,3,3,3,3,3,3,3,3,3,3,3,3,3,3,3,3,3,3,3,3,3,3,3,3	3,3,3,3,3,3,3,3,3,3,3,3,3,3,3,3,3,3,3,3,3,3,3,3,3,3,3,3,3,3,3,3,3,3,3,3,3,3,3,3,3,3,3,3,3,3,3,3,3,3	0,1,1,1,1,1,0,0,1,1,1,1,0,0,1,0,1,0,1,1,1,0,0,0,0,0,1,1,1,0,1,1,0,0,0,1,0,0,0,0,1,1,1,1,1,1,1,1,1,0	0,1,1,1,1,1,0,0,1,1,1,1,0,0,1,0,1,0,1,1,1,0,0,0,0,0,1,1,1,0,1,1,0,0,0,1,0,0,0,0,1,1,1,1,1,1,1,1,1,0	3,3,3,3,3,3,3,3,3,3,3,3,3,3,3,3,3,3,3,3,3,3,3,3,3,3,3,3,3,3,3,3,3,3,3,3,3,3,3,3,3,3,3,3,3,3,3,3,3,3	2,2,2,2,2,2,2,2,2,2,2,2,2,2,2,2,2,2,2,2,2,2,2,2,2,2,2,2,2,2,2,2,2,2,2,2,2,2,2,2,2,2,2,2,2,2,2,2,2,2	0,1,1,1,1,1,0,1,1,0,1,0,0,0,1,1,1,1,1,1,1,0,0,0,0,0,1,1,1,0,0,1,1,0,0,1,0,0,0,0,1,1,3,0,1,1,1,2,1,0	0,1,1,1,1,1,0,0,1,1,1,0,0,0,1,1,1,1,1,1,1,0,0,0,0,0,1,1,1,0,0,1,1,0,0,1,0,0,0,0,1,1,1,0,1,1,1,0,1,0	0,1,1,1,1,1,0,0,1,1,1,0,0,0,1,1,1,1,1,1,1,0,0,0,0,0,1,1,1,0,0,1,1,0,0,1,0,0,0,0,1,1,1,0,1,1,1,0,1,0	0,1,1,1,1,1,0,0,1,1,1,0,0,0,1,1,1,1,1,1,1,0,0,0,0,0,1,1,1,0,0,1,1,0,0,1,0,0,0,0,1,1,1,0,1,1,1,0,1,0	0,1,1,1,1,1,0,0,1,1,1,0,0,0,1,1,1,0,1,1,1,0,0,0,0,0,1,1,1,0,1,1,1,0,0,1,0,0,0,0,1,1,1,1,1,1,1,1,1,0
397900	2,2,2,2,2,2,2,2,2,2,2,2,2,2,2,2,2,2,2,2,2,2,2,2,2,2,2,2,2,2,2,2,2,2,2,2,2,2,2,2,2,2,2,2,2,2,2,2,2,2	2,2,2,2,2,2,2,2,2,2,2,2,2,2,2,2,2,2,2,2,2,2,2,2,2,2,2,2,2,2,2,2,2,2,2,2,2,2,2,2,2,2,2,2,2,2,2,2,2,2	3,3,3,3,3,3,3,3,3,3,3,3,3,3,3,3,3,3,3,3,3,3,3,3,3,3,3,3,3,3,3,3,3,3,3,3,3,3,3,3,3,3,3,3,3,3,3,3,3,3	3,3,3,3,3,3,3,3,3,3,3,3,3,3,3,3,3,3,3,3,3,3,3,3,3,3,3,3,3,3,3,3,3,3,3,3,3,3,3,3,3,3,3,3,3,3,3,3,3,3	0,0,1,1,1,1,1,1,1,1,0,0,0,1,0,0,1,1,1,1,1,1,0,1,0,0,0,1,0,1,0,0,0,0,0,0,0,1,1,1,0,0,0,1,0,0,1,0,0,0	0,0,1,1,1,1,1,1,1,1,0,0,0,1,0,0,1,1,1,1,1,1,0,1,0,0,0,1,0,1,0,0,0,0,0,0,0,1,1,1,0,0,0,1,0,0,1,0,0,0	1,0,1,1,1,1,0,1,1,1,0,0,0,1,0,0,1,1,1,1,1,1,0,1,0,0,0,1,0,1,0,0,0,0,0,0,0,1,1,1,0,0,0,1,0,0,1,0,0,0	0,0,1,0,1,1,1,1,1,0,0,0,0,1,0,0,1,0,1,1,1,1,0,1,0,0,0,1,0,1,0,0,1,0,0,0,0,1,1,1,0,0,0,1,0,0,1,0,0,0	0,0,1,0,1,1,1,1,1,0,0,0,0,0,0,0,1,0,1,1,1,1,0,1,1,0,0,1,0,0,0,0,1,0,0,0,0,1,1,1,0,0,0,1,0,0,1,0,0,0	0,0,1,0,1,1,1,1,1,0,1,0,0,0,0,0,0,0,1,1,1,1,0,1,0,0,1,1,0,0,0,0,1,0,0,0,0,1,1,1,0,0,0,1,0,0,1,0,0,0	3,3,3,3,3,3,3,3,3,3,3,3,3,3,3,3,3,3,3,3,3,3,3,3,3,3,3,3,3,3,3,3,3,3,3,3,3,3,3,3,3,3,3,3,3,3,3,3,3,3	3,3,3,3,3,3,3,3,3,3,3,3,3,3,3,3,3,3,3,3,3,3,3,3,3,3,3,3,3,3,3,3,3,3,3,3,3,3,3,3,3,3,3,3,3,3,3,3,3,3	2,2,2,2,2,2,2,2,2,2,2,2,2,2,2,2,2,2,2,2,2,2,2,2,2,2,2,2,2,2,2,2,2,2,2,2,2,2,2,2,2,2,2,2,2,2,2,2,2,2	2,2,2,2,2,2,2,2,2,2,2,2,2,2,2,2,2,2,2,2,2,2,2,2,2,2,2,2,2,2,2,2,2,2,2,2,2,2,2,2,2,2,2,2,2,2,2,2,2,2	2,2,2,2,2,2,2,2,2,2,2,2,2,2,2,2,2,2,2,2,2,2,2,2,2,2,2,2,2,2,2,2,2,2,2,2,2,2,2,2,2,2,2,2,2,2,2,2,2,2	3,3,3,3,3,3,3,3,3,3,3,3,3,3,3,3,3,3,3,3,3,3,3,3,3,3,3,3,3,3,3,3,3,3,3,3,3,3,3,3,3,3,3,3,3,3,3,3,3,3	3,3,3,3,3,3,3,3,3,3,3,3,3,3,3,3,3,3,3,3,3,3,3,3,3,3,3,3,3,3,3,3,3,3,3,3,3,3,3,3,3,3,3,3,3,3,3,3,3,3	0,0,1,0,1,1,1,1,1,0,1,0,0,0,0,0,0,0,1,1,1,1,0,1,0,0,1,1,0,0,0,0,1,0,0,0,0,1,1,1,0,0,0,1,0,0,1,0,0,0	0,0,1,0,1,1,1,1,1,0,0,0,0,0,0,0,1,0,1,1,1,1,0,1,1,0,0,1,0,0,0,0,1,0,0,0,0,1,1,1,0,0,0,1,0,0,1,0,0,0	3,3,3,3,3,3,3,3,3,3,3,3,3,3,3,3,3,3,3,3,3,3,3,3,3,3,3,3,3,3,3,3,3,3,3,3,3,3,3,3,3,3,3,3,3,3,3,3,3,3	2,2,2,2,2,2,2,2,2,2,2,2,2,2,2,2,2,2,2,2,2,2,2,2,2,2,2,2,2,2,2,2,2,2,2,2,2,2,2,2,2,2,2,2,2,2,2,2,2,2	2,2,3,3,2,1,2,2,1,2,3,2,0,0,2,2,2,1,0,3,2,2,2,2,1,0,2,0,2,1,2,0,2,3,2,0,2,2,0,2,0,3,3,2,2,3,2,2,0,2	0,0,1,1,1,1,1,1,1,1,0,0,0,1,0,0,1,1,1,1,1,1,0,1,0,0,0,1,0,1,0,0,0,0,0,0,0,1,1,1,0,0,0,1,0,0,1,0,0,0	0,0,1,1,1,1,1,1,1,1,0,0,0,1,0,0,1,1,1,1,1,1,0,1,0,0,0,1,0,1,0,0,0,0,0,0,0,1,1,1,0,0,0,1,0,0,1,0,0,0	0,0,1,1,1,1,1,1,1,1,0,0,0,1,0,0,1,1,1,1,1,1,0,1,0,0,0,1,0,1,0,0,0,0,0,0,0,1,1,1,0,0,0,1,0,0,1,0,0,0	0,0,1,0,1,1,1,1,1,0,0,0,0,1,0,0,1,0,1,1,1,1,0,1,0,0,0,1,0,1,0,0,1,0,0,0,0,1,1,1,0,0,0,1,0,0,1,0,0,0
398000	2,2,2,2,2,2,2,2,2,2,2,2,2,2,2,2,2,2,2,2,2,2,2,2,2,2,2,2,2,2,2,2,2,2,2,2,2,2,2,2,2,2,2,2,2,2,2,2,2,2	2,2,2,2,2,2,2,2,2,2,2,2,2,2,2,2,2,2,2,2,2,2,2,2,2,2,2,2,2,2,2,2,2,2,2,2,2,2,2,2,2,2,2,2,2,2,2,2,2,2	3,3,3,3,3,3,3,3,3,3,3,3,3,3,3,3,3,3,3,3,3,3,3,3,3,3,3,3,3,3,3,3,3,3,3,3,3,3,3,3,3,3,3,3,3,3,3,3,3,3	3,3,3,3,3,3,3,3,3,3,3,3,3,3,3,3,3,3,3,3,3,3,3,3,3,3,3,3,3,3,3,3,3,3,3,3,3,3,3,3,3,3,3,3,3,3,3,3,3,3	0,0,0,0,1,1,0,0,0,1,0,0,0,0,1,1,0,1,0,1,1,1,0,0,1,0,0,1,0,1,0,1,1,1,0,0,0,0,0,1,1,1,1,1,1,0,0,1,1,1	0,0,0,0,0,1,0,0,0,1,0,0,0,0,1,1,0,1,0,1,1,1,0,0,1,0,0,1,0,1,0,1,1,1,0,0,0,0,0,1,1,1,1,1,1,0,0,1,1,1	0,0,0,0,0,1,0,0,0,1,0,0,0,0,1,0,0,0,0,1,0,1,0,0,1,0,0,1,0,1,0,1,0,1,0,0,0,0,0,1,1,1,1,1,1,0,0,1,1,1	0,0,0,0,0,1,1,0,0,1,1,1,0,1,1,1,0,1,0,1,1,1,0,0,1,0,0,1,0,1,0,1,0,1,0,0,0,0,0,1,1,1,1,1,1,0,0,1,1,1	0,0,0,0,0,1,1,0,0,1,1,0,0,1,1,1,0,1,0,1,1,1,0,0,1,0,0,1,0,1,0,1,1,1,0,0,0,0,0,1,1,1,1,1,1,0,0,1,1,1	0,0,0,0,0,1,1,0,0,1,1,0,0,1,1,1,0,1,0,0,0,1,0,0,1,0,0,1,0,1,1,1,1,1,0,1,0,0,0,1,1,1,1,1,1,0,0,1,1,0	3,3,3,3,3,3,3,3,3,3,3,3,3,3,3,3,3,3,3,3,3,3,3,3,3,3,3,3,3,3,3,3,3,3,3,3,3,3,3,3,3,3,3,3,3,3,3,3,3,3	3,3,3,3,3,3,3,3,3,3,3,3,3,3,3,3,3,3,3,3,3,3,3,3,3,3,3,3,3,3,3,3,3,3,3,3,3,3,3,3,3,3,3,3,3,3,3,3,3,3	2,2,2,2,2,2,2,2,2,2,2,2,2,2,2,2,2,2,2,2,2,2,2,2,2,2,2,2,2,2,2,2,2,2,2,2,2,2,2,2,2,2,2,2,2,2,2,2,2,2	2,2,2,2,2,2,2,2,2,2,2,2,2,2,2,2,2,2,2,2,2,2,2,2,2,2,2,2,2,2,2,2,2,2,2,2,2,2,2,2,2,2,2,2,2,2,2,2,2,2	2,2,2,2,2,2,2,2,2,2,2,2,2,2,2,2,2,2,2,2,2,2,2,2,2,2,2,2,2,2,2,2,2,2,2,2,2,2,2,2,2,2,2,2,2,2,2,2,2,2	3,3,3,3,3,3,3,3,3,3,3,3,3,3,3,3,3,3,3,3,3,3,3,3,3,3,3,3,3,3,3,3,3,3,3,3,3,3,3,3,3,3,3,3,3,3,3,3,3,3	3,3,3,3,3,3,3,3,3,3,3,3,3,3,3,3,3,3,3,3,3,3,3,3,3,3,3,3,3,3,3,3,3,3,3,3,3,3,3,3,3,3,3,3,3,3,3,3,3,3	0,0,0,0,0,1,1,0,0,1,1,0,0,1,1,1,0,1,0,1,1,1,0,0,1,0,0,1,0,1,0,1,1,1,0,0,0,0,0,1,1,1,1,1,1,0,0,1,1,1	0,0,0,0,0,1,1,0,0,1,1,0,0,1,1,1,0,1,0,1,1,1,0,0,1,0,0,1,0,1,0,1,1,1,0,0,0,0,0,1,1,1,1,1,1,0,0,1,1,1	3,3,3,3,3,3,3,3,3,3,3,3,3,3,3,3,3,3,3,3,3,3,3,3,3,3,3,3,3,3,3,3,3,3,3,3,3,3,3,3,3,3,3,3,3,3,3,3,3,3	2,2,2,2,2,2,2,2,2,2,2,2,2,2,2,2,2,2,2,2,2,2,2,2,2,2,2,2,2,2,2,2,2,2,2,2,2,2,2,2,2,2,2,2,2,2,2,2,2,2	2,3,1,0,0,2,2,1,2,0,2,3,3,1,2,2,0,3,0,3,1,0,1,0,1,3,3,3,0,3,3,1,3,0,2,3,3,0,3,3,1,2,2,1,1,0,2,3,3,3	0,0,0,0,0,1,0,0,0,1,0,0,0,0,1,1,0,1,0,1,1,1,0,0,1,0,0,1,0,1,0,1,1,1,0,0,0,0,0,1,1,1,1,1,1,0,0,1,1,1	0,0,0,0,0,1,0,0,0,1,0,0,0,0,1,1,0,1,0,1,1,1,0,0,1,0,0,1,0,1,0,1,1,1,0,0,0,0,0,1,1,1,1,1,1,0,0,1,1,1	0,0,0,0,0,1,0,0,0,1,0,0,0,0,1,1,0,1,0,1,1,1,0,0,1,0,0,1,0,1,0,1,1,1,0,0,0,0,0,1,1,1,1,1,1,0,0,1,1,1	0,0,0,0,0,1,1,0,0,1,1,0,0,1,1,1,0,1,0,1,1,1,0,0,1,0,0,1,0,1,0,1,1,1,0,0,0,0,0,1,1,1,1,1,1,0,0,1,1,1
398100	2,2,2,2,2,2,2,2,2,2,2,2,2,2,2,2,2,2,2,2,2,2,2,2,2,2,2,2,2,2,2,2,2,2,2,2,2,2,2,2,2,2,2,2,2,2,2,2,2,2	2,2,2,2,2,2,2,2,2,2,2,2,2,2,2,2,2,2,2,2,2,2,2,2,2,2,2,2,2,2,2,2,2,2,2,2,2,2,2,2,2,2,2,2,2,2,2,2,2,2	3,3,3,3,3,3,3,3,3,3,3,3,3,3,3,3,3,3,3,3,3,3,3,3,3,3,3,3,3,3,3,3,3,3,3,3,3,3,3,3,3,3,3,3,3,3,3,3,3,3	3,3,3,3,3,3,3,3,3,3,3,3,3,3,3,3,3,3,3,3,3,3,3,3,3,3,3,3,3,3,3,3,3,3,3,3,3,3,3,3,3,3,3,3,3,3,3,3,3,3	0,1,1,1,0,0,1,0,1,1,1,0,1,1,1,1,0,0,1,1,0,1,1,1,0,1,0,0,1,0,0,0,1,1,1,1,0,1,1,0,0,0,1,0,0,1,1,0,0,0	0,1,1,1,0,0,1,0,1,1,1,0,1,1,1,0,0,0,1,1,0,1,1,1,0,1,0,0,1,0,0,0,1,1,1,1,0,1,1,0,0,1,1,0,0,1,1,0,0,0	0,1,1,1,0,0,1,0,1,1,1,0,1,1,0,0,0,0,1,1,0,1,1,1,0,1,0,0,1,0,0,0,1,1,1,0,0,0,1,1,0,0,1,0,0,0,1,0,0,0	0,1,1,1,0,0,1,0,1,1,1,0,1,1,0,0,0,0,1,1,0,1,1,1,0,1,0,0,1,0,0,0,1,1,1,1,0,1,1,1,0,0,1,0,0,1,1,0,0,0	0,1,1,1,0,0,1,0,1,0,1,1,1,1,0,0,0,0,1,1,0,1,1,0,0,1,0,0,1,0,0,0,1,1,0,1,0,1,0,1,0,0,1,0,0,1,1,0,0,0	0,1,1,1,0,1,1,0,1,1,1,1,1,1,1,0,0,0,1,1,0,1,1,1,0,0,0,0,1,0,1,0,0,1,0,1,0,1,0,1,0,0,1,0,1,1,1,0,1,0	3,3,3,3,3,3,3,3,3,3,3,3,3,3,3,3,3,3,3,3,3,3,3,3,3,3,3,3,3,3,3,3,3,3,3,3,3,3,3,3,3,3,3,3,3,3,3,3,3,3	3,3,3,3,3,3,3,3,3,3,3,3,3,3,3,3,3,3,3,3,3,3,3,3,3,3,3,3,3,3,3,3,3,3,3,3,3,3,3,3,3,3,3,3,3,3,3,3,3,3	2,2,2,2,2,2,2,2,2,2,2,2,2,2,2,2,2,2,2,2,2,2,2,2,2,2,2,2,2,2,2,2,2,2,2,2,2,2,2,2,2,2,2,2,2,2,2,2,2,2	2,2,2,2,2,2,2,2,2,2,2,2,2,2,2,2,2,2,2,2,2,2,2,2,2,2,2,2,2,2,2,2,2,2,2,2,2,2,2,2,2,2,2,2,2,2,2,2,2,2	2,2,2,2,2,2,2,2,2,2,2,2,2,2,2,2,2,2,2,2,2,2,2,2,2,2,2,2,2,2,2,2,2,2,2,2,2,2,2,2,2,2,2,2,2,2,2,2,2,2	3,3,3,3,3,3,3,3,3,3,3,3,3,3,3,3,3,3,3,3,3,3,3,3,3,3,3,3,3,3,3,3,3,3,3,3,3,3,3,3,3,3,3,3,3,3,3,3,3,3	3,3,3,3,3,3,3,3,3,3,3,3,3,3,3,3,3,3,3,3,3,3,3,3,3,3,3,3,3,3,3,3,3,3,3,3,3,3,3,3,3,3,3,3,3,3,3,3,3,3	0,1,1,1,0,1,1,0,1,1,1,1,1,1,1,0,0,0,1,1,0,1,1,1,0,0,0,0,1,0,1,0,0,1,0,1,0,1,0,1,0,0,1,0,1,1,1,0,0,0	0,1,1,1,0,0,1,0,1,0,1,1,1,1,0,0,0,0,1,1,0,1,1,0,0,1,0,0,1,0,0,0,1,1,0,1,0,1,0,1,0,0,1,0,0,1,1,0,0,0	3,3,3,3,3,3,3,3,3,3,3,3,3,3,3,3,3,3,3,3,3,3,3,3,3,3,3,3,3,3,3,3,3,3,3,3,3,3,3,3,3,3,3,3,3,3,3,3,3,3	2,2,2,2,2,2,2,2,2,2,2,2,2,2,2,2,2,2,2,2,2,2,2,2,2,2,2,2,2,2,2,2,2,2,2,2,2,2,2,2,2,2,2,2,2,2,2,2,2,2	3,1,3,1,2,0,1,0,1,3,2,0,2,0,0,3,1,2,1,2,0,2,0,0,1,3,2,0,2,1,3,2,0,2,2,1,0,1,3,0,2,1,0,2,2,2,3,3,2,2	0,1,1,1,0,0,1,0,1,1,1,0,1,1,1,1,0,0,1,1,0,1,1,1,0,1,0,0,1,0,0,0,1,1,1,1,0,1,1,0,0,0,1,0,0,1,1,0,0,0	0,1,1,1,0,0,1,0,1,1,1,0,1,1,1,0,0,0,1,1,0,1,1,1,0,1,0,0,1,0,0,0,1,1,1,1,0,1,1,0,0,0,1,0,0,1,1,0,0,0	0,1,1,1,0,0,1,0,1,1,1,0,1,1,0,0,0,0,1,1,0,1,1,1,0,1,0,0,1,0,0,0,1,1,1,1,0,1,1,1,0,0,1,0,0,1,1,0,0,0	0,1,1,1,0,0,1,0,1,1,1,0,1,1,0,0,0,0,1,1,0,1,1,1,0,1,0,0,1,0,0,0,1,1,1,1,0,1,1,1,0,0,1,0,0,1,1,0,0,0
398200	2,2,2,2,2,2,2,2,2,2,2,2,2,2,2,2,2,2,2,2,2,2,2,2,2,2,2,2,2,2,2,2,2,2,2,2,2,2,2,2,2,2,2,2,2,2,2,2,2,2	2,2,2,2,2,2,2,2,2,2,2,2,2,2,2,2,2,2,2,2,2,2,2,2,2,2,2,2,2,2,2,2,2,2,2,2,2,2,2,2,2,2,2,2,2,2,2,2,2,2	3,3,3,3,3,3,3,3,3,3,3,3,3,3,3,3,3,3,3,3,3,3,3,3,3,3,3,3,3,3,3,3,3,3,3,3,3,3,3,3,3,3,3,3,3,3,3,3,3,3	3,3,3,3,3,3,3,3,3,3,3,3,3,3,3,3,3,3,3,3,3,3,3,3,3,3,3,3,3,3,3,3,3,3,3,3,3,3,3,3,3,3,3,3,3,3,3,3,3,3	1,0,0,1,1,0,1,1,1,1,1,1,0,1,0,1,0,1,1,0,0,1,0,0,1,0,0,0,1,1,0,0,1,1,1,0,1,0,1,0,1,0,0,1,0,1,1,1,0,1	1,0,0,1,1,0,1,1,1,1,1,1,0,1,0,1,1,1,1,0,0,1,0,0,1,0,0,0,1,1,0,0,1,1,1,0,0,0,1,0,1,0,0,1,0,1,1,1,0,1	1,0,0,1,1,0,1,1,1,1,1,1,0,1,0,1,1,1,1,0,0,1,0,0,1,0,0,0,1,1,0,0,1,1,1,0,1,0,1,0,1,0,0,1,0,1,1,1,0,1	1,0,0,1,1,0,1,1,1,1,1,1,0,1,0,1,1,1,1,0,0,1,0,0,1,0,0,0,1,1,1,0,1,1,1,0,1,0,1,0,1,0,0,1,0,1,1,1,1,1	1,0,0,1,1,0,1,1,1,1,1,1,0,1,0,1,1,1,1,0,0,1,0,0,1,0,0,0,1,1,0,0,1,1,1,0,1,0,0,0,1,0,0,1,0,1,1,1,1,1	1,0,0,1,0,0,1,1,1,0,1,1,0,1,0,1,1,1,1,0,0,1,0,0,1,0,0,0,1,1,1,1,1,1,1,0,1,0,1,0,1,0,0,1,0,1,1,1,1,1	3,3,3,3,3,3,3,3,3,3,3,3,3,3,3,3,3,3,3,3,3,3,3,3,3,3,3,3,3,3,3,3,3,3,3,3,3,3,3,3,3,3,3,3,3,3,3,3,3,3	3,3,3,3,3,3,3,3,3,3,3,3,3,3,3,3,3,3,3,3,3,3,3,3,3,3,3,3,3,3,3,3,3,3,3,3,3,3,3,3,3,3,3,3,3,3,3,3,3,3	2,2,2,2,2,2,2,2,2,2,2,2,2,2,2,2,2,2,2,2,2,2,2,2,2,2,2,2,2,2,2,2,2,2,2,2,2,2,2,2,2,2,2,2,2,2,2,2,2,2	2,2,2,2,2,2,2,2,2,2,2,2,2,2,2,2,2,2,2,2,2,2,2,2,2,2,2,2,2,2,2,2,2,2,2,2,2,2,2,2,2,2,2,2,2,2,2,2,2,2	2,2,2,2,2,2,2,2,2,2,2,2,2,2,2,2,2,2,2,2,2,2,2,2,2,2,2,2,2,2,2,2,2,2,2,2,2,2,2,2,2,2,2,2,2,2,2,2,2,2	3,3,3,3,3,3,3,3,3,3,3,3,3,3,3,3,3,3,3,3,3,3,3,3,3,3,3,3,3,3,3,3,3,3,3,3,3,3,3,3,3,3,3,3,3,3,3,3,3,3	3,3,3,3,3,3,3,3,3,3,3,3,3,3,3,3,3,3,3,3,3,3,3,3,3,3,3,3,3,3,3,3,3,3,3,3,3,3,3,3,3,3,3,3,3,3,3,3,3,3	1,0,0,1,0,0,1,1,1,0,1,1,0,1,0,1,1,1,1,0,0,1,0,0,1,0,0,0,1,1,1,1,1,1,1,0,1,0,1,0,1,0,0,1,0,1,1,1,1,1	1,0,0,1,1,0,1,1,1,0,1,1,0,1,0,1,1,1,1,0,0,1,0,0,1,0,0,0,1,1,1,0,1,1,1,0,1,0,1,0,1,0,0,1,0,1,1,1,1,1	3,3,3,3,3,3,3,3,3,3,3,3,3,3,3,3,3,3,3,3,3,3,3,3,3,3,3,3,3,3,3,3,3,3,3,3,3,3,3,3,3,3,3,3,3,3,3,3,3,3	2,2,2,2,2,2,2,2,2,2,2,2,2,2,2,2,2,2,2,2,2,2,2,2,2,2,2,2,2,2,2,2,2,2,2,2,2,2,2,2,2,2,2,2,2,2,2,2,2,2	2,3,3,1,3,1,2,3,1,1,1,2,0,1,2,3,3,0,0,0,0,3,0,2,1,0,0,3,2,0,2,1,2,3,2,3,2,0,0,3,1,1,0,3,3,3,1,0,2,3	1,0,0,1,1,0,1,1,1,1,1,1,0,1,0,1,1,1,1,0,0,1,0,0,1,0,0,0,1,1,0,0,1,1,1,0,1,0,1,0,1,0,0,1,0,1,1,1,0,1	1,0,0,1,1,0,1,1,1,1,1,1,0,1,0,1,1,1,1,0,0,1,0,0,1,0,0,0,1,1,0,0,1,1,1,0,1,0,1,0,1,0,0,1,0,1,1,1,0,1	1,0,0,1,1,0,1,1,1,1,1,1,0,1,0,1,1,1,1,0,0,1,0,0,1,0,0,0,1,1,0,0,1,1,1,0,1,0,1,0,1,0,0,1,0,1,1,1,0,1	1,0,0,1,1,0,1,1,1,1,1,1,0,1,0,1,1,1,1,0,0,1,0,0,1,0,0,0,1,1,1,0,1,1,1,0,1,0,1,0,1,0,0,1,0,1,1,1,1,1
398300	2,2,2,2,2,2,2,2,2,2,2,2,2,2,2,2,2,2,2,2,2,2,2,2,2,2,2,2,2,2,2,2,2,2,2,2,2,2,2,2,2,2,2,2,2,2,2,2,2,2	2,2,2,2,2,2,2,2,2,2,2,2,2,2,2,2,2,2,2,2,2,2,2,2,2,2,2,2,2,2,2,2,2,2,2,2,2,2,2,2,2,2,2,2,2,2,2,2,2,2	3,3,3,3,3,3,3,3,3,3,3,3,3,3,3,3,3,3,3,3,3,3,3,3,3,3,3,3,3,3,3,3,3,3,3,3,3,3,3,3,3,3,3,3,3,3,3,3,3,3	3,3,3,3,3,3,3,3,3,3,3,3,3,3,3,3,3,3,3,3,3,3,3,3,3,3,3,3,3,3,3,3,3,3,3,3,3,3,3,3,3,3,3,3,3,3,3,3,3,3	1,0,1,1,1,0,0,0,0,1,1,1,0,1,0,1,1,1,1,1,0,0,1,0,0,1,0,0,0,0,1,0,1,1,0,0,1,1,0,0,1,1,0,0,1,1,0,0,0,0	1,0,1,1,1,0,0,0,0,1,1,1,0,1,0,1,1,1,1,1,0,0,1,0,0,1,0,0,0,0,1,0,1,1,0,0,1,1,0,0,1,1,0,0,1,1,0,0,0,0	1,0,1,0,1,0,0,0,1,1,1,1,0,1,0,1,1,1,1,1,0,1,1,0,0,1,0,0,0,0,1,0,1,1,0,0,1,1,0,0,1,1,1,0,1,1,0,0,0,0	1,0,1,0,0,0,0,0,1,1,1,1,0,1,0,1,1,1,1,1,0,0,1,0,1,0,0,0,0,0,1,1,1,1,0,0,1,1,0,0,1,1,0,0,1,1,0,0,0,0	1,0,1,0,0,0,0,0,1,1,1,1,0,1,0,1,1,1,0,1,0,0,1,0,1,0,0,0,0,0,1,0,1,1,0,0,1,1,0,1,1,1,0,0,1,1,0,0,0,0	1,0,1,0,0,0,0,0,1,1,1,1,0,1,0,1,1,1,0,1,0,0,1,0,1,0,0,0,0,0,1,0,1,1,0,0,1,1,0,1,1,1,0,0,1,1,0,0,0,0	3,3,3,3,3,3,3,3,3,3,3,3,3,3,3,3,3,3,3,3,3,3,3,3,3,3,3,3,3,3,3,3,3,3,3,3,3,3,3,3,3,3,3,3,3,3,3,3,3,3	3,3,3,3,3,3,3,3,3,3,3,3,3,3,3,3,3,3,3,3,3,3,3,3,3,3,3,3,3,3,3,3,3,3,3,3,3,3,3,3,3,3,3,3,3,3,3,3,3,3	2,2,2,2,2,2,2,2,2,2,2,2,2,2,2,2,2,2,2,2,2,2,2,2,2,2,2,2,2,2,2,2,2,2,2,2,2,2,2,2,2,2,2,2,2,2,2,2,2,2	2,2,2,2,2,2,2,2,2,2,2,2,2,2,2,2,2,2,2,2,2,2,2,2,2,2,2,2,2,2,2,2,2,2,2,2,2,2,2,2,2,2,2,2,2,2,2,2,2,2	2,2,2,2,2,2,2,2,2,2,2,2,2,2,2,2,2,2,2,2,2,2,2,2,2,2,2,2,2,2,2,2,2,2,2,2,2,2,2,2,2,2,2,2,2,2,2,2,2,2	3,3,3,3,3,3,3,3,3,3,3,3,3,3,3,3,3,3,3,3,3,3,3,3,3,3,3,3,3,3,3,3,3,3,3,3,3,3,3,3,3,3,3,3,3,3,3,3,3,3	3,3,3,3,3,3,3,3,3,3,3,3,3,3,3,3,3,3,3,3,3,3,3,3,3,3,3,3,3,3,3,3,3,3,3,3,3,3,3,3,3,3,3,3,3,3,3,3,3,3	1,0,1,0,0,0,0,0,1,1,1,1,0,1,0,1,1,1,0,1,0,0,1,0,1,0,0,0,0,0,1,0,1,1,0,0,1,1,0,1,1,1,0,0,1,1,0,0,0,0	1,0,1,0,0,0,0,0,1,1,1,1,0,1,0,1,1,1,0,1,0,0,1,0,1,0,0,0,0,0,1,0,1,1,0,0,1,1,0,1,1,1,0,0,1,1,0,0,0,0	3,3,3,3,3,3,3,3,3,3,3,3,3,3,3,3,3,3,3,3,3,3,3,3,3,3,3,3,3,3,3,3,3,3,3,3,3,3,3,3,3,3,3,3,3,3,3,3,3,3	2,2,2,2,2,2,2,2,2,2,2,2,2,2,2,2,2,2,2,2,2,2,2,2,2,2,2,2,2,2,2,2,2,2,2,2,2,2,2,2,2,2,2,2,2,2,2,2,2,2	3,2,3,3,3,1,3,2,2,1,1,3,3,0,3,1,3,0,3,2,0,0,3,1,0,1,3,1,0,1,1,1,1,3,3,3,1,0,0,0,1,2,2,2,3,3,2,1,2,1	1,0,1,1,1,0,0,0,0,1,1,1,0,1,0,1,1,1,1,1,0,0,1,0,0,1,0,0,0,0,1,0,1,1,0,0,1,1,0,0,1,1,0,0,1,1,0,0,0,0	1,0,1,1,1,0,0,0,0,1,1,1,0,1,0,1,1,1,1,1,0,0,1,0,0,1,0,0,0,0,1,0,1,1,0,0,1,1,0,0,1,1,0,0,1,1,0,0,0,0	1,0,1,0,1,0,0,0,1,1,1,1,0,1,0,1,1,1,1,1,0,0,1,0,0,1,0,0,0,0,1,0,1,1,0,0,1,1,0,0,1,1,0,0,1,1,0,0,0,0	1,0,1,0,0,0,0,0,1,1,1,1,0,1,0,1,1,1,1,1,0,0,1,0,1,0,0,0,0,0,1,0,1,1,0,0,1,1,0,0,1,1,0,0,1,1,0,0,0,0
398400	2,2,2,2,2,2,2,2,2,2,2,2,2,2,2,2,2,2,2,2,2,2,2,2,2,2,2,2,2,2,2,2,2,2,2,2,2,2,2,2,2,2,2,2,2,2,2,2,2,2	2,2,2,2,2,2,2,2,2,2,2,2,2,2,2,2,2,2,2,2,2,2,2,2,2,2,2,2,2,2,2,2,2,2,2,2,2,2,2,2,2,2,2,2,2,2,2,2,2,2	3,3,3,3,3,3,3,3,3,3,3,3,3,3,3,3,3,3,3,3,3,3,3,3,3,3,3,3,3,3,3,3,3,3,3,3,3,3,3,3,3,3,3,3,3,3,3,3,3,3	3,3,3,3,3,3,3,3,3,3,3,3,3,3,3,3,3,3,3,3,3,3,3,3,3,3,3,3,3,3,3,3,3,3,3,3,3,3,3,3,3,3,3,3,3,3,3,3,3,3	1,1,0,0,1,1,1,1,1,0,1,1,1,1,1,1,1,0,0,0,1,0,0,1,1,1,1,0,1,1,0,1,1,0,1,1,0,0,1,1,0,0,0,1,1,0,1,0,1,0	1,1,0,0,1,1,1,1,1,0,1,1,1,1,1,1,1,0,0,0,1,0,0,1,0,1,1,0,1,1,0,1,1,0,1,1,0,1,1,1,0,0,0,1,1,0,1,1,1,0	1,1,0,0,1,1,1,1,1,0,1,1,1,1,1,1,1,0,0,0,1,0,0,1,0,1,1,0,1,1,0,1,1,0,1,1,0,0,1,1,0,0,0,0,1,0,1,1,0,0	1,1,0,0,1,1,1,1,1,0,1,1,1,1,1,1,1,0,0,0,1,0,0,0,0,1,0,0,1,1,0,1,1,0,1,1,0,0,1,1,0,0,1,1,1,0,1,1,0,0	1,1,0,0,1,1,1,1,1,0,1,1,1,1,1,1,1,0,0,0,1,0,0,0,0,1,0,0,1,1,0,1,1,0,1,1,0,0,1,1,0,0,1,1,0,0,1,1,0,0	1,1,0,0,1,1,1,1,1,0,1,1,1,1,1,1,1,0,0,0,1,1,0,0,0,1,0,0,1,1,0,1,1,0,1,1,0,0,1,1,0,0,1,1,1,0,1,1,0,0	3,3,3,3,3,3,3,3,3,3,3,3,3,3,3,3,3,3,3,3,3,3,3,3,3,3,3,3,3,3,3,3,3,3,3,3,3,3,3,3,3,3,3,3,3,3,3,3,3,3	3,3,3,3,3,3,3,3,3,3,3,3,3,3,3,3,3,3,3,3,3,3,3,3,3,3,3,3,3,3,3,3,3,3,3,3,3,3,3,3,3,3,3,3,3,3,3,3,3,3	2,2,2,2,2,2,2,2,2,2,2,2,2,2,2,2,2,2,2,2,2,2,2,2,2,2,2,2,2,2,2,2,2,2,2,2,2,2,2,2,2,2,2,2,2,2,2,2,2,2	2,2,2,2,2,2,2,2,2,2,2,2,2,2,2,2,2,2,2,2,2,2,2,2,2,2,2,2,2,2,2,2,2,2,2,2,2,2,2,2,2,2,2,2,2,2,2,2,2,2	2,2,2,2,2,2,2,2,2,2,2,2,2,2,2,2,2,2,2,2,2,2,2,2,2,2,2,2,2,2,2,2,2,2,2,2,2,2,2,2,2,2,2,2,2,2,2,2,2,2	3,3,3,3,3,3,3,3,3,3,3,3,3,3,3,3,3,3,3,3,3,3,3,3,3,3,3,3,3,3,3,3,3,3,3,3,3,3,3,3,3,3,3,3,3,3,3,3,3,3	3,3,3,3,3,3,3,3,3,3,3,3,3,3,3,3,3,3,3,3,3,3,3,3,3,3,3,3,3,3,3,3,3,3,3,3,3,3,3,3,3,3,3,3,3,3,3,3,3,3	1,1,0,0,1,1,1,1,1,0,1,1,1,1,1,1,1,0,0,0,1,0,0,0,0,1,0,0,1,1,0,1,1,0,1,1,0,0,1,1,0,0,1,1,1,0,1,1,0,0	1,1,0,0,1,1,1,1,1,0,1,1,1,1,1,1,1,0,0,0,1,0,0,0,0,1,0,0,1,1,0,1,1,0,1,1,0,0,1,1,0,0,1,1,1,0,1,1,0,0	3,3,3,3,3,3,3,3,3,3,3,3,3,3,3,3,3,3,3,3,3,3,3,3,3,3,3,3,3,3,3,3,3,3,3,3,3,3,3,3,3,3,3,3,3,3,3,3,3,3	2,2,2,2,2,2,2,2,2,2,2,2,2,2,2,2,2,2,2,2,2,2,2,2,2,2,2,2,2,2,2,2,2,2,2,2,2,2,2,2,2,2,2,2,2,2,2,2,2,2	3,3,0,0,3,0,0,0,0,3,3,0,3,3,1,1,3,2,2,2,0,0,3,0,3,2,1,2,3,1,1,2,2,1,3,0,1,1,2,0,1,2,3,3,2,3,0,0,0,3	1,1,0,0,1,1,1,1,1,0,1,1,1,1,1,1,1,0,0,0,1,0,0,1,1,1,1,0,1,1,0,1,1,0,1,1,0,0,1,1,0,0,0,1,1,0,1,0,1,0	1,1,0,0,1,1,1,1,1,0,1,1,1,1,1,1,1,0,0,0,1,0,0,1,0,1,1,0,1,1,0,1,1,0,1,1,0,0,1,1,0,0,0,1,1,0,1,1,1,0	1,1,0,0,1,1,1,1,1,0,1,1,1,1,1,1,1,0,0,0,1,0,0,1,0,1,1,0,1,1,0,1,1,0,1,1,0,0,1,1,0,0,0,1,1,0,1,1,0,0	1,1,0,0,1,1,1,1,1,0,1,1,1,1,1,1,1,0,0,0,1,0,0,0,0,1,0,0,1,1,0,1,1,0,1,1,0,0,1,1,0,0,1,1,1,0,1,1,0,0
398500	2,2,2,2,2,2,2,2,2,2,2,2,2,2,2,2,2,2,2,2,2,2,2,2,2,2,2,2,2,2,2,2,2,2,2,2,2,2,2,2,2,2,2,2,2,2,2,2,2,2	2,2,2,2,2,2,2,2,2,2,2,2,2,2,2,2,2,2,2,2,2,2,2,2,2,2,2,2,2,2,2,2,2,2,2,2,2,2,2,2,2,2,2,2,2,2,2,2,2,2	3,3,3,3,3,3,3,3,3,3,3,3,3,3,3,3,3,3,3,3,3,3,3,3,3,3,3,3,3,3,3,3,3,3,3,3,3,3,3,3,3,3,3,3,3,3,3,3,3,3	3,3,3,3,3,3,3,3,3,3,3,3,3,3,3,3,3,3,3,3,3,3,3,3,3,3,3,3,3,3,3,3,3,3,3,3,3,3,3,3,3,3,3,3,3,3,3,3,3,3	1,1,1,0,1,0,1,0,0,0,0,1,1,0,0,0,1,1,1,1,0,0,1,1,1,0,1,0,1,0,0,1,0,1,1,0,1,0,0,1,1,0,0,0,1,1,1,0,0,1	1,1,0,0,1,0,1,0,0,1,0,1,1,1,0,0,1,1,1,1,0,0,1,1,0,0,1,0,1,0,0,1,1,0,1,0,1,0,0,1,1,0,0,0,0,1,1,0,1,1	1,1,1,0,1,0,1,0,0,1,0,1,1,1,0,0,1,1,1,1,0,0,1,1,1,0,1,0,1,0,0,1,1,1,1,0,1,0,0,1,1,0,0,0,0,1,1,0,0,1	1,1,1,1,1,0,1,0,0,1,0,1,1,1,0,0,1,0,1,1,0,0,1,1,1,0,1,0,1,0,0,1,1,1,1,0,1,0,0,1,1,0,0,0,0,1,1,0,0,1	1,1,1,1,1,0,1,0,0,1,1,1,1,1,0,0,1,0,1,1,0,0,1,1,1,0,1,1,1,0,0,1,1,1,1,0,1,0,0,1,1,0,0,0,0,1,1,0,1,1	1,1,1,1,1,0,1,0,0,1,0,1,1,1,0,0,1,0,1,1,0,0,1,1,1,0,1,0,1,0,1,1,1,1,1,0,1,1,0,1,1,0,0,0,0,1,1,1,1,1	3,3,3,3,3,3,3,3,3,3,3,3,3,3,3,3,3,3,3,3,3,3,3,3,3,3,3,3,3,3,3,3,3,3,3,3,3,3,3,3,3,3,3,3,3,3,3,3,3,3	3,3,3,3,3,3,3,3,3,3,3,3,3,3,3,3,3,3,3,3,3,3,3,3,3,3,3,3,3,3,3,3,3,3,3,3,3,3,3,3,3,3,3,3,3,3,3,3,3,3	2,2,2,2,2,2,2,2,2,2,2,2,2,2,2,2,2,2,2,2,2,2,2,2,2,2,2,2,2,2,2,2,2,2,2,2,2,2,2,2,2,2,2,2,2,2,2,2,2,2	2,2,2,2,2,2,2,2,2,2,2,2,2,2,2,2,2,2,2,2,2,2,2,2,2,2,2,2,2,2,2,2,2,2,2,2,2,2,2,2,2,2,2,2,2,2,2,2,2,2	2,2,2,2,2,2,2,2,2,2,2,2,2,2,2,2,2,2,2,2,2,2,2,2,2,2,2,2,2,2,2,2,2,2,2,2,2,2,2,2,2,2,2,2,2,2,2,2,2,2	3,3,3,3,3,3,3,3,3,3,3,3,3,3,3,3,3,3,3,3,3,3,3,3,3,3,3,3,3,3,3,3,3,3,3,3,3,3,3,3,3,3,3,3,3,3,3,3,3,3	3,3,3,3,3,3,3,3,3,3,3,3,3,3,3,3,3,3,3,3,3,3,3,3,3,3,3,3,3,3,3,3,3,3,3,3,3,3,3,3,3,3,3,3,3,3,3,3,3,3	1,1,1,1,1,0,1,0,0,1,0,1,1,1,0,0,1,0,1,1,0,0,1,1,1,0,1,0,1,0,1,1,1,1,1,0,1,1,0,1,1,0,0,0,0,1,1,0,1,1	1,1,1,1,1,0,1,0,0,1,0,1,1,1,0,0,1,0,1,1,0,0,1,1,1,0,1,0,1,0,0,1,1,1,1,0,1,0,0,1,1,0,0,0,0,1,1,0,1,1	3,3,3,3,3,3,3,3,3,3,3,3,3,3,3,3,3,3,3,3,3,3,3,3,3,3,3,3,3,3,3,3,3,3,3,3,3,3,3,3,3,3,3,3,3,3,3,3,3,3	2,2,2,2,2,2,2,2,2,2,2,2,2,2,2,2,2,2,2,2,2,2,2,2,2,2,2,2,2,2,2,2,2,2,2,2,2,2,2,2,2,2,2,2,2,2,2,2,2,2	3,0,2,2,0,2,3,2,1,3,3,3,3,3,1,2,2,1,0,0,0,2,2,2,0,0,1,0,0,0,1,1,0,2,1,1,2,0,1,3,3,3,1,0,3,3,1,2,0,2	1,1,1,0,1,0,1,0,0,1,0,1,1,0,0,0,1,1,1,1,0,0,1,1,1,0,1,0,1,0,0,1,1,1,1,0,1,0,0,1,1,0,0,0,0,1,1,0,0,1	1,1,1,0,1,0,1,0,0,1,0,1,1,1,0,0,1,1,1,1,0,0,1,1,1,0,1,0,1,0,0,1,1,1,1,0,1,0,0,1,1,0,0,0,0,1,1,0,0,1	1,1,1,0,1,0,1,0,0,1,0,1,1,1,0,0,1,1,1,1,0,0,1,1,1,0,1,0,1,0,0,1,1,1,1,0,1,0,0,1,1,0,0,0,0,1,1,0,0,1	1,1,1,1,1,0,1,0,0,1,0,1,1,1,0,0,1,0,1,1,0,0,1,1,1,0,1,0,1,0,0,1,1,1,1,0,1,0,0,1,1,0,0,0,0,1,1,0,0,1
398600	2,2,2,2,2,2,2,2,2,2,2,2,2,2,2,2,2,2,2,2,2,2,2,2,2,2,2,2,2,2,2,2,2,2,2,2,2,2,2,2,2,2,2,2,2,2,2,2,2,2	2,2,2,2,2,2,2,2,2,2,2,2,2,2,2,2,2,2,2,2,2,2,2,2,2,2,2,2,2,2,2,2,2,2,2,2,2,2,2,2,2,2,2,2,2,2,2,2,2,2	3,3,3,3,3,3,3,3,3,3,3,3,3,3,3,3,3,3,3,3,3,3,3,3,3,3,3,3,3,3,3,3,3,3,3,3,3,3,3,3,3,3,3,3,3,3,3,3,3,3	3,3,3,3,3,3,3,3,3,3,3,3,3,3,3,3,3,3,3,3,3,3,3,3,3,3,3,3,3,3,3,3,3,3,3,3,3,3,3,3,3,3,3,3,3,3,3,3,3,3	0,0,0,1,1,0,1,1,0,1,1,1,0,0,0,0,1,0,0,0,0,0,0,1,0,0,1,0,1,1,0,0,0,1,0,0,0,0,0,1,0,1,0,0,0,0,1,0,0,0	0,0,0,1,1,0,1,1,1,1,1,1,0,0,0,0,1,0,0,0,0,0,0,1,0,0,1,0,1,1,0,0,0,1,0,1,0,0,0,1,0,1,0,0,0,0,1,0,0,0	0,0,0,1,1,0,1,1,1,1,1,1,0,0,0,0,1,0,0,0,0,0,0,1,0,0,1,0,1,1,0,1,0,1,0,0,0,0,0,1,0,1,0,0,0,0,1,0,0,0	0,0,0,1,1,0,1,0,1,1,1,1,0,0,0,0,1,0,0,0,0,1,0,1,0,0,1,0,0,0,0,0,0,1,0,0,0,0,0,1,0,1,0,0,0,0,1,0,0,0	0,0,0,1,1,0,1,1,1,1,1,1,0,0,0,1,1,0,0,0,0,1,0,1,0,0,1,0,1,1,0,0,0,1,0,0,0,0,0,1,0,1,0,0,0,0,1,0,0,0	0,0,0,1,1,0,1,1,1,1,1,1,0,0,0,1,1,1,0,0,0,1,0,0,0,0,1,0,1,1,0,0,0,1,0,0,0,0,0,1,0,1,0,0,0,0,1,0,0,0	3,3,3,3,3,3,3,3,3,3,3,3,3,3,3,3,3,3,3,3,3,3,3,3,3,3,3,3,3,3,3,3,3,3,3,3,3,3,3,3,3,3,3,3,3,3,3,3,3,3	3,3,3,3,3,3,3,3,3,3,3,3,3,3,3,3,3,3,3,3,3,3,3,3,3,3,3,3,3,3,3,3,3,3,3,3,3,3,3,3,3,3,3,3,3,3,3,3,3,3	2,2,2,2,2,2,2,2,2,2,2,2,2,2,2,2,2,2,2,2,2,2,2,2,2,2,2,2,2,2,2,2,2,2,2,2,2,2,2,2,2,2,2,2,2,2,2,2,2,2	2,2,2,2,2,2,2,2,2,2,2,2,2,2,2,2,2,2,2,2,2,2,2,2,2,2,2,2,2,2,2,2,2,2,2,2,2,2,2,2,2,2,2,2,2,2,2,2,2,2	2,2,2,2,2,2,2,2,2,2,2,2,2,2,2,2,2,2,2,2,2,2,2,2,2,2,2,2,2,2,2,2,2,2,2,2,2,2,2,2,2,2,2,2,2,2,2,2,2,2	3,3,3,3,3,3,3,3,3,3,3,3,3,3,3,3,3,3,3,3,3,3,3,3,3,3,3,3,3,3,3,3,3,3,3,3,3,3,3,3,3,3,3,3,3,3,3,3,3,3	3,3,3,3,3,3,3,3,3,3,3,3,3,3,3,3,3,3,3,3,3,3,3,3,3,3,3,3,3,3,3,3,3,3,3,3,3,3,3,3,3,3,3,3,3,3,3,3,3,3	0,0,0,1,1,0,1,1,1,1,1,1,0,0,0,1,1,1,0,0,0,1,0,0,0,0,1,0,1,1,0,0,0,1,0,0,0,0,0,1,0,1,0,0,0,0,1,0,0,0	0,0,0,1,1,0,1,1,1,1,1,1,0,0,0,1,1,0,0,0,0,1,0,1,0,0,1,0,1,1,0,0,0,1,0,0,0,0,0,1,0,1,0,0,0,0,1,0,0,0	3,3,3,3,3,3,3,3,3,3,3,3,3,3,3,3,3,3,3,3,3,3,3,3,3,3,3,3,3,3,3,3,3,3,3,3,3,3,3,3,3,3,3,3,3,3,3,3,3,3	2,2,2,2,2,2,2,2,2,2,2,2,2,2,2,2,2,2,2,2,2,2,2,2,2,2,2,2,2,2,2,2,2,2,2,2,2,2,2,2,2,2,2,2,2,2,2,2,2,2	3,1,2,1,2,2,2,2,2,2,2,2,2,2,2,2,2,2,2,2,2,0,2,2,1,0,2,2,2,2,0,2,2,3,3,0,2,2,2,2,2,2,3,0,0,2,2,2,2,3	0,0,0,1,1,0,1,1,1,1,1,1,0,0,0,0,1,0,0,0,0,0,0,1,0,0,1,0,1,1,0,0,0,1,0,0,0,0,0,1,0,1,0,0,0,0,1,0,0,0	0,0,0,1,1,0,1,1,1,1,1,1,0,0,0,0,1,0,0,0,0,0,0,1,0,0,1,0,1,1,0,0,0,1,0,0,0,0,0,1,0,1,0,0,0,0,1,0,0,0	0,0,0,1,1,0,1,1,1,1,1,1,0,0,0,0,1,0,0,0,0,0,0,1,0,0,1,0,1,1,0,0,0,1,0,0,0,0,0,1,0,1,0,0,0,0,1,0,0,0	0,0,0,1,1,0,1,1,1,1,1,1,0,0,0,0,1,0,0,0,0,1,0,1,0,0,1,0,1,1,0,0,0,1,0,0,0,0,0,1,0,1,0,0,0,0,1,0,0,0
398700	2,2,2,2,2,2,2,2,2,2,2,2,2,2,2,2,2,2,2,2,2,2,2,2,2,2,2,2,2,2,2,2,2,2,2,2,2,2,2,2,2,2,2,2,2,2,2,2,2,2	2,2,2,2,2,2,2,2,2,2,2,2,2,2,2,2,2,2,2,2,2,2,2,2,2,2,2,2,2,2,2,2,2,2,2,2,2,2,2,2,2,2,2,2,2,2,2,2,2,2	3,3,3,3,3,3,3,3,3,3,3,3,3,3,3,3,3,3,3,3,3,3,3,3,3,3,3,3,3,3,3,3,3,3,3,3,3,3,3,3,3,3,3,3,3,3,3,3,3,3	3,3,3,3,3,3,3,3,3,3,3,3,3,3,3,3,3,3,3,3,3,3,3,3,3,3,3,3,3,3,3,3,3,3,3,3,3,3,3,3,3,3,3,3,3,3,3,3,3,3	0,1,1,1,1,1,1,1,1,0,0,1,0,1,0,1,1,0,0,0,0,1,1,1,0,0,0,0,1,0,1,1,0,0,0,1,1,1,0,0,1,0,0,0,1,0,0,1,0,0	0,1,1,1,0,1,1,1,1,0,0,1,0,1,0,1,1,0,0,0,0,1,1,1,0,0,0,0,1,0,1,1,0,0,0,1,1,1,0,0,1,0,0,0,1,0,0,1,0,0	0,1,1,1,1,1,1,1,1,0,0,1,1,1,0,1,1,0,0,0,0,1,1,1,0,1,0,0,1,0,1,1,1,0,0,1,1,1,0,0,1,0,0,0,1,0,1,1,0,0	0,1,1,1,0,1,1,1,1,0,0,1,1,1,0,1,1,0,0,0,0,1,1,1,0,0,0,0,1,0,1,1,0,0,0,1,1,1,0,0,1,0,0,0,1,0,0,1,0,0	0,0,1,1,1,1,1,1,0,0,0,1,1,1,0,0,1,0,0,0,0,1,1,1,0,0,1,0,1,0,1,1,0,0,0,1,1,1,0,0,1,0,0,0,1,0,0,1,0,0	0,0,1,1,1,1,1,1,0,0,0,1,1,1,0,0,1,0,0,0,0,1,1,1,0,0,0,0,1,0,1,1,0,0,0,1,1,1,0,0,1,0,0,0,1,0,0,1,0,0	3,3,3,3,3,3,3,3,3,3,3,3,3,3,3,3,3,3,3,3,3,3,3,3,3,3,3,3,3,3,3,3,3,3,3,3,3,3,3,3,3,3,3,3,3,3,3,3,3,3	3,3,3,3,3,3,3,3,3,3,3,3,3,3,3,3,3,3,3,3,3,3,3,3,3,3,3,3,3,3,3,3,3,3,3,3,3,3,3,3,3,3,3,3,3,3,3,3,3,3	2,2,2,2,2,2,2,2,2,2,2,2,2,2,2,2,2,2,2,2,2,2,2,2,2,2,2,2,2,2,2,2,2,2,2,2,2,2,2,2,2,2,2,2,2,2,2,2,2,2	2,2,2,2,2,2,2,2,2,2,2,2,2,2,2,2,2,2,2,2,2,2,2,2,2,2,2,2,2,2,2,2,2,2,2,2,2,2,2,2,2,2,2,2,2,2,2,2,2,2	2,2,2,2,2,2,2,2,2,2,2,2,2,2,2,2,2,2,2,2,2,2,2,2,2,2,2,2,2,2,2,2,2,2,2,2,2,2,2,2,2,2,2,2,2,2,2,2,2,2	3,3,3,3,3,3,3,3,3,3,3,3,3,3,3,3,3,3,3,3,3,3,3,3,3,3,3,3,3,3,3,3,3,3,3,3,3,3,3,3,3,3,3,3,3,3,3,3,3,3	3,3,3,3,3,3,3,3,3,3,3,3,3,3,3,3,3,3,3,3,3,3,3,3,3,3,3,3,3,3,3,3,3,3,3,3,3,3,3,3,3,3,3,3,3,3,3,3,3,3	0,0,1,1,1,1,1,1,0,0,0,1,1,1,0,0,1,0,0,0,0,1,1,1,0,0,0,0,1,0,1,1,0,0,0,1,1,1,0,0,1,0,0,0,1,0,0,1,0,0	0,0,1,1,1,1,1,1,0,0,0,1,1,1,0,0,1,0,0,0,0,1,1,1,0,0,0,0,1,0,1,1,0,0,0,1,1,1,0,0,1,0,0,0,1,0,0,1,0,0	3,3,3,3,3,3,3,3,3,3,3,3,3,3,3,3,3,3,3,3,3,3,3,3,3,3,3,3,3,3,3,3,3,3,3,3,3,3,3,3,3,3,3,3,3,3,3,3,3,3	2,2,2,2,2,2,2,2,2,2,2,2,2,2,2,2,2,2,2,2,2,2,2,2,2,2,2,2,2,2,2,2,2,2,2,2,2,2,2,2,2,2,2,2,2,2,2,2,2,2	3,2,2,0,0,2,3,3,3,1,3,0,0,3,0,1,2,3,0,0,3,3,3,3,3,1,3,3,3,3,3,2,2,0,2,3,2,2,2,1,2,0,3,3,3,3,1,1,1,1	0,1,1,1,0,1,1,1,1,0,0,1,0,1,0,1,1,0,0,0,0,1,1,1,0,0,0,0,1,0,1,1,0,0,0,1,1,1,0,0,1,0,0,0,1,0,0,1,0,0	0,1,1,1,0,1,1,1,1,0,0,1,0,1,0,1,1,0,0,0,0,1,1,1,0,0,0,0,1,0,1,1,0,0,0,1,1,1,0,0,1,0,0,0,1,0,0,1,0,0	0,1,1,1,0,1,1,1,1,0,0,1,1,1,0,1,1,0,0,0,0,1,1,1,0,0,0,0,1,0,1,1,0,0,0,1,1,1,0,0,1,0,0,0,1,0,0,1,0,0	0,1,1,1,0,1,1,1,1,0,0,1,1,1,0,1,1,0,0,0,0,1,1,1,0,0,0,0,1,0,1,1,0,0,0,1,1,1,0,0,1,0,0,0,1,0,0,1,0,0
398800	2,2,2,2,2,2,2,2,2,2,2,2,2,2,2,2,2,2,2,2,2,2,2,2,2,2,2,2,2,2,2,2,2,2,2,2,2,2,2,2,2,2,2,2,2,2,2,2,2,2	2,2,2,2,2,2,2,2,2,2,2,2,2,2,2,2,2,2,2,2,2,2,2,2,2,2,2,2,2,2,2,2,2,2,2,2,2,2,2,2,2,2,2,2,2,2,2,2,2,2	3,3,3,3,3,3,3,3,3,3,3,3,3,3,3,3,3,3,3,3,3,3,3,3,3,3,3,3,3,3,3,3,3,3,3,3,3,3,3,3,3,3,3,3,3,3,3,3,3,3	3,3,3,3,3,3,3,3,3,3,3,3,3,3,3,3,3,3,3,3,3,3,3,3,3,3,3,3,3,3,3,3,3,3,3,3,3,3,3,3,3,3,3,3,3,3,3,3,3,3	0,1,1,1,0,0,1,1,0,0,0,0,0,0,0,0,0,1,0,0,0,1,0,1,1,1,1,1,0,1,0,0,0,1,0,0,0,0,1,1,1,1,0,1,0,1,1,1,0,0	0,1,1,1,0,1,1,1,0,0,0,0,0,0,0,0,0,1,0,0,0,1,0,1,1,1,1,1,0,1,0,0,0,1,0,0,0,0,1,1,1,1,0,1,0,1,1,1,0,0	0,1,1,1,0,1,1,1,0,0,0,0,0,0,0,0,0,1,0,0,1,1,0,1,0,1,1,0,0,1,1,0,0,1,0,0,0,0,1,1,1,1,1,1,0,1,0,1,0,1	0,1,1,1,0,1,1,1,0,0,0,0,0,0,0,0,0,1,0,0,0,1,0,1,1,1,1,0,0,1,1,0,0,1,0,0,0,0,1,1,1,1,0,1,0,1,0,0,1,0	0,1,1,1,0,1,1,1,0,0,0,0,0,0,0,0,0,1,0,0,0,1,0,1,1,1,1,0,0,1,1,0,0,1,0,0,0,0,1,1,1,1,0,1,0,1,0,0,1,0	0,1,1,1,0,1,1,1,0,0,0,0,0,0,0,0,0,1,0,0,0,1,1,1,1,1,1,0,0,1,1,1,0,1,0,0,0,0,1,1,1,1,0,1,0,1,0,0,1,0	3,3,3,3,3,3,3,3,3,3,3,3,3,3,3,3,3,3,3,3,3,3,3,3,3,3,3,3,3,3,3,3,3,3,3,3,3,3,3,3,3,3,3,3,3,3,3,3,3,3	3,3,3,3,3,3,3,3,3,3,3,3,3,3,3,3,3,3,3,3,3,3,3,3,3,3,3,3,3,3,3,3,3,3,3,3,3,3,3,3,3,3,3,3,3,3,3,3,3,3	2,2,2,2,2,2,2,2,2,2,2,2,2,2,2,2,2,2,2,2,2,2,2,2,2,2,2,2,2,2,2,2,2,2,2,2,2,2,2,2,2,2,2,2,2,2,2,2,2,2	2,2,2,2,2,2,2,2,2,2,2,2,2,2,2,2,2,2,2,2,2,2,2,2,2,2,2,2,2,2,2,2,2,2,2,2,2,2,2,2,2,2,2,2,2,2,2,2,2,2	2,2,2,2,2,2,2,2,2,2,2,2,2,2,2,2,2,2,2,2,2,2,2,2,2,2,2,2,2,2,2,2,2,2,2,2,2,2,2,2,2,2,2,2,2,2,2,2,2,2	3,3,3,3,3,3,3,3,3,3,3,3,3,3,3,3,3,3,3,3,3,3,3,3,3,3,3,3,3,3,3,3,3,3,3,3,3,3,3,3,3,3,3,3,3,3,3,3,3,3	3,3,3,3,3,3,3,3,3,3,3,3,3,3,3,3,3,3,3,3,3,3,3,3,3,3,3,3,3,3,3,3,3,3,3,3,3,3,3,3,3,3,3,3,3,3,3,3,3,3	0,1,1,1,0,1,1,1,0,0,0,0,0,0,0,0,0,1,0,0,0,1,1,1,1,1,1,0,0,1,1,1,0,1,0,0,0,0,1,1,1,1,0,1,0,1,0,0,1,0	0,1,1,1,0,1,1,1,0,0,0,0,0,0,0,0,0,1,0,0,0,1,0,1,1,1,1,0,0,1,1,0,0,1,0,0,0,0,1,1,1,1,0,1,0,1,0,0,1,0	3,3,3,3,3,3,3,3,3,3,3,3,3,3,3,3,3,3,3,3,3,3,3,3,3,3,3,3,3,3,3,3,3,3,3,3,3,3,3,3,3,3,3,3,3,3,3,3,3,3	2,2,2,2,2,2,2,2,2,2,2,2,2,2,2,2,2,2,2,2,2,2,2,2,2,2,2,2,2,2,2,2,2,2,2,2,2,2,2,2,2,2,2,2,2,2,2,2,2,2	0,2,3,1,0,0,1,3,0,0,2,2,2,1,2,1,0,0,2,0,0,3,3,0,1,3,1,1,0,1,0,0,0,1,0,2,2,0,1,1,0,1,0,1,0,1,1,1,0,0	0,1,1,1,0,1,1,1,0,0,0,0,0,0,0,0,0,1,0,0,0,1,0,1,1,1,1,1,0,1,0,0,0,1,0,0,0,0,1,1,1,1,0,1,0,1,1,1,0,0	0,1,1,1,0,1,1,1,0,0,0,0,0,0,0,0,0,1,0,0,0,1,0,1,1,1,1,1,0,1,0,0,0,1,0,0,0,0,1,1,1,1,0,1,0,1,1,1,0,0	0,1,1,1,0,1,1,1,0,0,0,0,0,0,0,0,0,1,0,0,0,1,0,1,1,1,1,0,0,1,1,0,0,1,0,0,0,0,1,1,1,1,0,1,0,1,0,1,0,0	0,1,1,1,0,1,1,1,0,0,0,0,0,0,0,0,0,1,0,0,0,1,0,1,1,1,1,0,0,1,1,0,0,1,0,0,0,0,1,1,1,1,0,1,0,1,0,0,1,0
398900	2,2,2,2,2,2,2,2,2,2,2,2,2,2,2,2,2,2,2,2,2,2,2,2,2,2,2,2,2,2,2,2,2,2,2,2,2,2,2,2,2,2,2,2,2,2,2,2,2,2	2,2,2,2,2,2,2,2,2,2,2,2,2,2,2,2,2,2,2,2,2,2,2,2,2,2,2,2,2,2,2,2,2,2,2,2,2,2,2,2,2,2,2,2,2,2,2,2,2,2	3,3,3,3,3,3,3,3,3,3,3,3,3,3,3,3,3,3,3,3,3,3,3,3,3,3,3,3,3,3,3,3,3,3,3,3,3,3,3,3,3,3,3,3,3,3,3,3,3,3	3,3,3,3,3,3,3,3,3,3,3,3,3,3,3,3,3,3,3,3,3,3,3,3,3,3,3,3,3,3,3,3,3,3,3,3,3,3,3,3,3,3,3,3,3,3,3,3,3,3	0,0,0,1,0,1,0,0,1,1,1,1,1,0,0,1,0,1,0,0,1,0,1,1,1,1,1,0,0,0,1,1,1,1,0,0,0,0,1,1,0,1,1,1,1,1,0,1,1,1	0,0,0,1,0,1,0,0,1,1,1,1,1,1,0,1,0,1,0,0,1,0,1,1,0,1,1,0,0,0,1,1,1,1,0,0,0,0,1,1,0,1,1,1,1,1,0,1,1,1	0,0,0,1,0,1,0,0,1,1,1,1,1,1,0,1,0,1,0,0,1,0,1,0,1,1,1,0,0,0,1,1,1,1,0,0,0,0,1,1,0,1,1,1,1,1,0,1,1,1	0,0,0,1,0,1,0,0,1,1,1,1,1,1,0,1,0,1,0,0,1,0,1,1,1,1,1,0,0,0,1,1,1,1,0,0,0,1,1,1,0,1,1,1,1,1,0,1,1,1	0,0,0,1,0,1,0,0,1,1,1,1,1,1,0,1,0,0,0,0,1,0,1,1,1,1,1,0,0,0,1,0,0,1,0,0,0,1,1,1,0,1,1,1,1,1,0,1,1,1	0,0,0,1,0,1,0,0,1,1,1,1,1,1,0,1,0,0,0,0,1,0,1,1,1,0,1,0,0,0,1,0,0,1,0,0,0,1,1,1,0,1,1,1,1,1,0,1,1,1	3,3,3,3,3,3,3,3,3,3,3,3,3,3,3,3,3,3,3,3,3,3,3,3,3,3,3,3,3,3,3,3,3,3,3,3,3,3,3,3,3,3,3,3,3,3,3,3,3,3	3,3,3,3,3,3,3,3,3,3,3,3,3,3,3,3,3,3,3,3,3,3,3,3,3,3,3,3,3,3,3,3,3,3,3,3,3,3,3,3,3,3,3,3,3,3,3,3,3,3	2,2,2,2,2,2,2,2,2,2,2,2,2,2,2,2,2,2,2,2,2,2,2,2,2,2,2,2,2,2,2,2,2,2,2,2,2,2,2,2,2,2,2,2,2,2,2,2,2,2	2,2,2,2,2,2,2,2,2,2,2,2,2,2,2,2,2,2,2,2,2,2,2,2,2,2,2,2,2,2,2,2,2,2,2,2,2,2,2,2,2,2,2,2,2,2,2,2,2,2	2,2,2,2,2,2,2,2,2,2,2,2,2,2,2,2,2,2,2,2,2,2,2,2,2,2,2,2,2,2,2,2,2,2,2,2,2,2,2,2,2,2,2,2,2,2,2,2,2,2	3,3,3,3,3,3,3,3,3,3,3,3,3,3,3,3,3,3,1,3,3,3,3,3,3,3,3,3,3,3,3,3,3,3,3,3,3,3,3,3,3,3,3,3,3,3,3,3,3,3	3,3,3,3,3,3,3,3,3,3,3,3,3,3,3,3,3,3,1,3,3,3,3,3,3,3,3,3,3,3,3,3,3,3,3,3,3,3,3,3,3,3,3,3,3,3,3,3,3,3	0,0,0,1,0,1,0,0,1,1,1,1,1,1,0,1,0,0,0,0,1,0,1,1,1,1,1,0,0,0,1,0,0,1,0,0,0,1,1,1,0,1,1,1,1,1,0,1,1,1	0,0,0,1,0,1,0,0,1,1,1,1,1,1,0,1,0,0,0,0,1,0,1,1,1,1,1,0,0,0,1,0,0,1,0,0,0,1,1,1,0,1,1,1,1,1,0,1,1,1	3,3,3,3,3,3,3,3,3,3,3,3,3,3,3,3,3,3,3,3,3,3,3,3,3,3,3,3,3,3,3,3,3,3,3,3,3,3,3,3,3,3,3,3,3,3,3,3,3,3	2,2,2,2,2,2,2,2,2,2,2,2,2,2,2,2,2,2,2,2,2,2,2,2,2,2,2,2,2,2,2,2,2,2,2,2,2,2,2,2,2,2,2,2,2,2,2,2,2,2	2,0,0,2,1,3,1,3,0,2,3,2,2,0,2,3,2,1,1,1,2,2,0,3,2,2,0,3,2,2,1,3,1,3,1,1,2,0,3,3,2,3,3,2,1,0,3,0,3,1	0,0,0,1,0,1,0,0,1,1,1,1,1,0,0,1,0,1,0,0,1,0,1,1,1,1,1,0,0,0,1,1,1,1,0,0,0,0,1,1,0,1,1,1,1,1,0,1,1,1	0,0,0,1,0,1,0,0,1,1,1,1,1,1,0,1,0,1,0,0,1,0,1,1,1,1,1,0,0,0,1,1,1,1,0,0,0,0,1,1,0,1,1,1,1,1,0,1,1,1	0,0,0,1,0,1,0,0,1,1,1,1,1,1,0,1,0,1,0,0,1,0,1,1,1,1,1,0,0,0,1,1,1,1,0,0,0,0,1,1,0,1,1,1,1,1,0,1,1,1	0,0,0,1,0,1,0,0,1,1,1,1,1,1,0,1,0,1,0,0,1,0,1,1,1,1,1,0,0,0,1,1,1,1,0,0,0,1,1,1,0,1,1,1,1,1,0,1,1,1
399000	2,2,2,2,2,2,2,2,2,2,2,2,2,2,2,2,2,2,2,2,2,2,2,2,2,2,2,2,2,2,2,2,2,2,2,2,2,2,2,2,2,2,2,2,2,2,2,2,2,2	2,2,2,2,2,2,2,2,2,2,2,2,2,2,2,2,2,2,2,2,2,2,2,2,2,2,2,2,2,2,2,2,2,2,2,2,2,2,2,2,2,2,2,2,2,2,2,2,2,2	3,3,3,3,3,3,3,3,3,3,3,3,3,3,3,3,3,3,3,3,3,3,3,3,3,3,3,3,3,3,3,3,3,3,3,3,3,3,3,3,3,3,3,3,3,3,3,3,3,3	3,3,3,3,3,3,3,3,3,3,3,3,3,3,3,3,3,3,3,3,3,3,3,3,3,3,3,3,3,3,3,3,3,3,3,3,3,3,3,3,3,3,3,3,3,3,3,3,3,3	0,1,1,1,0,0,0,0,0,0,0,1,1,1,0,0,0,0,0,0,1,1,0,0,1,0,1,1,1,1,1,1,1,0,0,0,1,1,1,1,1,1,0,1,1,1,1,1,0,0	1,1,1,1,0,0,0,0,0,0,0,1,1,1,0,0,0,0,0,0,1,1,0,0,0,0,1,1,0,1,1,1,1,0,0,0,1,1,0,1,1,1,0,1,1,1,1,1,0,0	1,1,1,1,0,0,0,0,0,0,0,1,1,1,0,0,0,0,0,0,1,1,0,0,0,0,1,1,0,1,1,1,1,0,0,0,1,1,0,1,1,1,0,1,1,1,1,1,0,0	1,1,1,1,0,1,0,0,0,0,0,1,1,1,0,0,0,0,0,0,1,1,0,0,0,0,1,1,0,0,1,1,1,0,0,1,1,1,0,1,1,0,0,1,1,1,1,1,0,0	1,1,1,1,0,0,0,0,0,0,0,1,1,1,0,0,0,0,1,0,0,1,0,0,0,0,1,1,0,1,1,1,1,0,0,1,1,1,0,1,1,0,0,1,1,1,1,1,0,0	1,1,0,1,0,0,0,0,1,0,0,1,1,1,0,0,0,0,0,0,1,1,0,0,0,0,0,1,0,1,1,1,1,0,0,1,1,1,0,1,1,0,0,1,1,1,1,1,1,0	3,3,3,3,3,3,3,3,3,3,3,3,3,3,3,3,3,3,3,3,3,3,3,3,3,3,3,3,3,3,3,3,3,3,3,3,3,3,3,3,3,3,3,3,3,3,3,3,3,3	3,3,3,3,3,3,3,3,3,3,3,3,3,3,3,3,3,3,3,3,3,3,3,3,3,3,3,3,3,3,3,3,3,3,3,3,3,3,3,3,3,3,3,3,3,3,3,3,3,3	2,2,2,2,2,2,2,2,2,2,2,2,2,2,2,2,2,2,2,2,2,2,2,2,2,2,2,2,2,2,2,2,2,2,2,2,2,2,2,2,2,2,2,2,2,2,2,2,2,2	2,2,2,2,2,2,2,2,2,2,2,2,2,2,2,2,2,2,2,2,2,2,2,2,2,2,2,2,2,2,2,2,2,2,2,2,2,2,2,2,2,2,2,2,2,2,2,2,2,2	2,2,2,2,2,2,2,2,2,2,2,2,2,2,2,2,2,2,2,2,2,2,2,2,2,2,2,2,2,2,2,2,2,2,2,2,2,2,2,2,2,2,2,2,2,2,2,2,2,2	3,3,3,3,3,3,3,3,3,3,3,3,3,3,3,3,3,3,3,3,3,3,3,3,3,3,3,3,3,3,3,3,3,3,3,3,3,3,3,3,3,3,3,3,3,3,3,3,3,3	3,3,3,3,3,3,3,3,3,3,3,3,3,3,3,3,3,3,3,3,3,3,3,3,3,3,3,3,3,3,3,3,3,3,3,3,3,3,3,3,3,3,3,3,3,3,3,3,3,3	1,1,1,1,0,0,0,0,1,0,0,1,1,1,0,0,0,0,1,0,1,1,0,0,0,0,1,1,0,1,1,1,1,0,0,1,1,1,0,1,1,0,0,1,1,1,1,1,0,0	1,1,1,1,0,0,0,0,0,0,0,1,1,1,0,0,0,0,1,0,1,1,0,0,0,0,1,1,0,1,1,1,1,0,0,1,1,1,0,1,1,0,0,1,1,1,1,1,0,0	3,3,3,3,3,3,3,3,3,3,3,3,3,3,3,3,3,3,3,3,3,3,3,3,3,3,3,3,3,3,3,3,3,3,3,3,3,3,3,3,3,3,3,3,3,3,3,3,3,3	2,2,2,2,2,2,2,2,2,2,2,2,2,2,2,2,2,2,2,2,2,2,2,2,2,2,2,2,2,2,2,2,2,2,2,2,2,2,2,2,2,2,2,2,2,2,2,2,2,2	3,3,3,3,3,3,3,3,3,3,3,3,3,3,3,3,3,3,3,1,3,3,3,2,3,3,3,3,3,3,1,3,3,3,3,3,3,3,3,3,3,3,3,3,3,3,3,3,3,3	0,1,1,1,0,0,0,0,0,0,0,1,1,1,0,0,0,0,0,0,1,1,0,0,1,0,1,1,1,1,1,1,1,0,0,0,1,1,1,1,1,1,0,1,1,1,1,1,0,0	1,1,1,1,0,0,0,0,0,0,0,1,1,1,0,0,0,0,0,0,1,1,0,0,0,0,1,1,0,1,1,1,1,0,0,0,1,1,0,1,1,1,0,1,1,1,1,1,0,0	1,1,1,1,0,0,0,0,0,0,0,1,1,1,0,0,0,0,0,0,1,1,0,0,0,0,1,1,0,1,1,1,1,0,0,0,1,1,0,1,1,1,0,1,1,1,1,1,0,0	1,1,1,1,0,0,0,0,0,0,0,1,1,1,0,0,0,0,0,0,1,1,0,0,0,0,1,1,0,1,1,1,1,0,0,1,1,1,0,1,1,0,0,1,1,1,1,1,0,0
399100	2,2,2,2,2,2,2,2,2,2,2,2,2,2,2,2,2,2,2,2,2,2,2,2,2,2,2,2,2,2,2,2,2,2,2,2,2,2,2,2,2,2,2,2,2,2,2,2,2,2	2,2,2,2,2,2,2,2,2,2,2,2,2,2,2,2,2,2,2,2,2,2,2,2,2,2,2,2,2,2,2,2,2,2,2,2,2,2,2,2,2,2,2,2,2,2,2,2,2,2	3,3,3,3,3,3,3,3,3,3,3,3,3,3,3,3,3,3,3,3,3,3,3,3,3,3,3,3,3,3,3,3,3,3,3,3,3,3,3,3,3,3,3,3,3,3,3,3,3,3	3,3,3,3,3,3,3,3,3,3,3,3,3,3,3,3,3,3,3,3,3,3,3,3,3,3,3,3,3,3,3,3,3,3,3,3,3,3,3,3,3,3,3,3,3,3,3,3,3,3	0,0,1,0,0,1,0,1,1,0,0,1,0,1,0,1,1,0,1,1,0,0,1,1,0,1,0,0,1,1,0,0,1,0,0,1,1,0,1,0,1,1,0,0,1,0,1,1,1,0	0,0,1,0,0,1,0,1,1,0,1,1,0,1,0,1,1,0,1,1,0,0,1,1,0,1,0,0,0,1,1,0,1,1,0,1,1,0,1,0,1,1,0,0,1,0,1,1,1,0	1,0,1,0,0,1,0,1,1,0,1,1,1,1,0,1,1,0,1,1,0,0,1,1,0,1,0,0,0,1,1,0,1,0,0,1,1,0,1,0,1,1,0,0,1,0,1,1,0,0	1,0,1,1,0,1,0,1,1,0,1,1,1,1,0,1,1,0,1,1,0,0,1,1,0,1,0,0,0,1,1,0,1,0,0,1,1,0,1,0,1,1,0,0,1,0,1,1,0,0	1,0,1,1,0,1,0,1,1,0,1,1,1,1,0,1,1,0,1,1,0,0,1,1,0,1,0,0,0,1,1,0,1,0,0,1,1,0,1,0,1,1,0,0,1,0,1,1,0,0	1,0,1,1,1,1,0,1,1,0,1,1,1,1,0,1,1,1,1,1,0,0,1,1,0,1,0,0,0,1,1,0,1,0,0,1,1,0,1,0,1,1,0,1,1,0,1,1,0,0	3,3,3,3,3,3,3,3,3,3,3,3,3,3,3,3,3,3,3,3,3,3,3,3,3,3,3,3,3,3,3,3,3,3,3,3,3,3,3,3,3,3,3,3,3,3,3,3,3,3	3,3,3,3,3,3,3,3,3,3,3,3,3,3,3,3,3,3,3,3,3,3,3,3,3,3,3,3,3,3,3,3,3,3,3,3,3,3,3,3,3,3,3,3,3,3,3,3,3,3	2,2,2,2,2,2,2,2,2,2,2,2,2,2,2,2,2,2,2,2,2,2,2,2,2,2,2,2,2,2,2,2,2,2,2,2,2,2,2,2,2,2,2,2,2,2,2,2,2,2	2,2,2,2,2,2,2,2,2,2,2,2,2,2,2,2,2,2,2,2,2,2,2,2,2,2,2,2,2,2,2,2,2,2,2,2,2,2,2,2,2,2,2,2,2,2,2,2,2,2	2,2,2,2,2,2,2,2,2,2,2,2,2,2,2,2,2,2,2,2,2,2,2,2,2,2,2,2,2,2,2,2,2,2,2,2,2,2,2,2,2,2,2,2,2,2,2,2,2,2	3,3,3,3,3,3,3,3,3,3,3,3,3,3,3,3,3,3,3,3,3,3,3,3,3,3,3,3,3,3,3,3,3,3,3,3,3,3,3,3,3,3,3,3,3,3,3,3,3,3	3,3,3,3,3,3,3,3,3,3,3,3,3,3,3,3,3,3,3,3,3,3,3,3,3,3,3,3,3,3,3,3,3,3,3,3,3,3,3,3,3,3,3,3,3,3,3,3,3,3	1,0,1,1,0,1,0,1,1,0,1,1,1,1,0,1,1,0,1,1,0,0,1,1,0,1,0,0,0,1,1,0,1,0,0,1,1,0,1,0,1,1,0,0,1,0,1,1,0,0	1,0,1,1,0,1,0,1,1,0,1,1,1,1,0,1,1,0,1,1,0,0,1,1,0,1,0,0,0,1,1,0,1,0,0,1,1,0,1,0,1,1,0,0,1,0,1,1,0,0	3,3,3,3,3,3,3,3,3,3,3,3,3,3,3,3,3,3,3,3,3,3,3,3,3,3,3,3,3,3,3,3,3,3,3,3,3,3,3,3,3,3,3,3,3,3,3,3,3,3	2,2,2,2,2,2,2,2,2,2,2,2,2,2,2,2,2,2,2,2,2,2,2,2,2,2,2,2,2,2,2,2,2,2,2,2,2,2,2,2,2,2,2,2,2,2,2,2,2,2	0,3,0,2,2,1,1,2,0,3,2,0,2,1,3,3,2,3,1,0,3,2,3,3,2,2,3,1,3,3,1,1,3,1,0,3,3,3,2,2,2,3,3,3,0,2,3,2,3,1	0,0,1,0,0,1,0,1,1,0,1,1,0,1,0,1,1,0,1,1,0,0,1,1,0,1,0,0,1,1,0,0,1,0,0,1,1,0,1,0,1,1,0,0,1,0,1,1,1,0	0,0,1,0,0,1,0,1,1,0,1,1,0,1,0,1,1,0,1,1,0,0,1,1,0,1,0,0,0,1,1,0,1,0,0,1,1,0,1,0,1,1,0,0,1,0,1,1,1,0	1,0,1,0,0,1,0,1,1,0,1,1,1,1,0,1,1,0,1,1,0,0,1,1,0,1,0,0,0,1,1,0,1,0,0,1,1,0,1,0,1,1,0,0,1,0,1,1,0,0	1,0,1,1,0,1,0,1,1,0,1,1,1,1,0,1,1,0,1,1,0,0,1,1,0,1,0,0,0,1,1,0,1,0,0,1,1,0,1,0,1,1,0,0,1,0,1,1,0,0
399200	2,2,2,2,2,2,2,2,2,2,2,2,2,2,2,2,2,2,2,2,2,2,2,2,2,2,2,2,2,2,2,2,2,2,2,2,2,2,2,2,2,2,2,2,2,2,2,2,2,2	2,2,2,2,2,2,2,2,2,2,2,2,2,2,2,2,2,2,2,2,2,2,2,2,2,2,2,2,2,2,2,2,2,2,2,2,2,2,2,2,2,2,2,2,2,2,2,2,2,2	3,3,3,3,3,3,3,3,3,3,3,3,3,3,3,3,3,3,3,3,3,3,3,3,3,3,3,3,3,3,3,3,3,3,3,3,3,3,3,3,3,3,3,3,3,3,3,3,3,3	3,3,3,3,3,3,3,3,3,3,3,3,3,3,3,3,3,3,3,3,3,3,3,3,3,3,3,3,3,3,3,3,3,3,3,3,3,3,3,3,3,3,3,3,3,3,3,3,3,3	1,0,0,1,0,1,0,1,0,1,0,0,0,0,1,1,1,1,1,0,0,0,0,0,0,1,1,1,1,1,1,0,0,1,1,0,1,1,1,0,1,1,1,0,1,1,1,1,0,1	1,0,0,1,0,1,1,1,0,1,0,0,0,0,1,1,1,1,1,0,0,0,0,0,0,1,1,1,1,1,1,0,0,1,1,0,1,1,1,0,1,1,1,0,1,1,1,1,0,1	1,0,0,1,0,1,1,1,0,1,0,1,1,0,0,1,1,1,1,0,0,1,0,0,0,1,1,1,1,1,1,1,0,1,1,0,1,1,1,0,1,1,1,0,1,1,1,1,0,1	1,0,0,1,0,0,1,1,0,1,0,0,1,1,1,1,1,1,1,0,0,0,0,0,0,1,1,1,1,1,1,1,0,1,1,0,1,1,1,0,1,1,1,0,1,1,1,1,0,1	1,0,0,1,1,0,1,1,0,1,0,0,1,1,1,1,1,1,1,0,0,0,0,0,0,1,1,1,1,1,1,1,0,1,1,0,1,1,1,1,1,1,1,0,1,1,1,1,0,1	1,0,0,1,1,0,1,1,0,1,0,0,1,1,1,1,1,1,1,0,1,0,0,0,0,1,1,1,1,1,1,1,0,1,1,0,1,1,1,1,1,1,1,0,1,1,1,1,0,0	3,3,3,3,3,3,3,3,3,3,3,3,3,3,3,3,3,3,3,3,3,3,3,3,3,3,3,3,3,3,3,3,3,3,3,3,3,3,3,3,3,3,3,3,3,3,3,3,3,3	3,3,3,3,3,3,3,3,3,3,3,3,3,3,3,3,3,3,3,3,3,3,3,3,3,3,3,3,3,3,3,3,3,3,3,3,3,3,3,3,3,3,3,3,3,3,3,3,3,3	2,2,2,2,2,2,2,2,2,2,2,2,2,2,2,2,2,2,2,2,2,2,2,2,2,2,2,2,2,2,2,2,2,2,2,2,2,2,2,2,2,2,2,2,2,2,2,2,2,2	2,2,2,2,2,2,2,2,2,2,2,2,2,2,2,2,2,2,2,2,2,2,2,2,2,2,2,2,2,2,2,2,2,2,2,2,2,2,2,2,2,2,2,2,2,2,2,2,2,2	2,2,2,2,2,2,2,2,2,2,2,2,2,2,2,2,2,2,2,2,2,2,2,2,2,2,2,2,2,2,2,2,2,2,2,2,2,2,2,2,2,2,2,2,2,2,2,2,2,2	3,3,3,3,3,3,3,3,3,3,3,3,3,3,3,3,3,3,3,3,3,3,3,3,3,3,3,3,3,3,3,3,3,3,3,3,3,3,3,3,3,3,3,3,3,3,3,3,3,3	3,3,3,3,3,3,3,3,3,3,3,3,3,3,3,3,3,3,3,3,3,3,3,3,3,3,3,3,3,3,3,3,3,3,3,3,3,3,3,3,3,3,3,3,3,3,3,3,3,3	1,0,0,1,1,0,1,1,0,1,0,0,1,1,1,1,1,1,1,0,0,0,0,0,0,1,1,1,1,1,1,1,0,1,1,0,1,1,1,1,1,1,1,0,1,1,1,1,0,1	1,0,0,1,1,0,1,1,0,1,0,0,1,1,1,1,1,1,1,0,0,0,0,0,0,1,1,1,1,1,1,1,0,1,1,0,1,1,1,1,1,1,1,0,1,1,1,1,0,1	3,3,3,3,3,3,3,3,3,3,3,3,3,3,3,3,3,3,3,3,3,3,3,3,3,3,3,3,3,3,3,3,3,3,3,3,3,3,3,3,3,3,3,3,3,3,3,3,3,3	2,2,2,2,2,2,2,2,2,2,2,2,2,2,2,2,2,2,2,2,2,2,2,2,2,2,2,2,2,2,2,2,2,2,2,2,2,2,2,2,2,2,2,2,2,2,2,2,2,2	3,2,2,0,0,2,3,3,1,3,2,3,0,1,3,0,0,2,3,1,2,2,2,3,2,3,0,1,1,1,1,1,2,1,1,1,2,2,2,1,1,3,2,2,0,1,2,2,0,3	1,0,0,1,0,1,0,1,0,1,0,0,0,0,1,1,1,1,1,0,0,0,0,0,0,1,1,1,1,1,1,0,0,1,1,0,1,1,1,0,1,1,1,0,1,1,1,1,0,1	1,0,0,1,0,1,1,1,0,1,0,0,0,0,1,1,1,1,1,0,0,0,0,0,0,1,1,1,1,1,1,0,0,1,1,0,1,1,1,0,1,1,1,0,1,1,1,1,0,1	1,0,0,1,0,1,1,1,0,1,0,0,1,0,1,1,1,1,1,0,0,0,0,0,0,1,1,1,1,1,1,1,0,1,1,0,1,1,1,0,1,1,1,0,1,1,1,1,0,1	1,0,0,1,0,0,1,1,0,1,0,0,1,1,1,1,1,1,1,0,0,0,0,0,0,1,1,1,1,1,1,1,0,1,1,0,1,1,1,0,1,1,1,0,1,1,1,1,0,1
399300	2,2,2,2,2,2,2,2,2,2,2,2,2,2,2,2,2,2,2,2,2,2,2,2,2,2,2,2,2,2,2,2,2,2,2,2,2,2,2,2,2,2,2,2,2,2,2,2,2,2	2,2,2,2,2,2,2,2,2,2,2,2,2,2,2,2,2,2,2,2,2,2,2,2,2,2,2,2,2,2,2,2,2,2,2,2,2,2,2,2,2,2,2,2,2,2,2,2,2,2	3,3,3,3,3,3,3,3,3,3,3,3,3,3,3,3,3,3,3,3,3,3,3,3,3,3,3,3,3,3,3,3,3,3,3,3,3,3,3,3,3,3,3,3,3,3,3,3,3,3	3,3,3,3,3,3,3,3,3,3,3,3,3,3,3,3,3,3,3,3,3,3,3,3,3,3,3,3,3,3,3,3,3,3,3,3,3,3,3,3,3,3,3,3,3,3,3,3,3,3	0,0,0,1,1,1,0,0,0,1,1,1,0,1,1,1,1,1,1,1,1,1,1,1,1,0,1,1,1,1,0,0,1,0,1,1,0,0,0,1,1,0,0,1,0,1,1,1,1,0	0,0,0,1,1,1,0,0,0,1,1,1,0,1,1,1,1,1,1,1,1,1,1,1,1,0,1,1,1,1,0,0,1,0,1,1,0,0,0,1,1,0,0,0,0,1,1,1,0,0	0,0,0,1,1,1,0,0,0,1,1,1,0,1,1,1,1,1,1,1,1,1,1,1,1,0,1,1,1,1,0,0,1,0,1,1,0,0,0,1,1,0,0,1,0,1,1,1,0,0	0,0,0,1,1,1,0,0,0,1,1,1,0,1,1,1,1,0,1,1,1,1,1,1,1,0,0,1,1,1,0,0,0,0,1,1,0,0,0,1,1,0,0,1,0,1,1,1,1,0	0,0,0,1,0,1,0,0,0,1,1,1,0,1,1,1,0,0,1,1,0,0,1,1,1,0,0,1,1,1,0,0,0,0,1,1,0,0,0,1,1,0,0,1,0,1,1,1,1,1	0,1,0,1,0,1,1,0,0,1,1,0,0,1,1,1,0,0,1,1,0,0,1,1,1,0,0,1,1,1,0,0,0,0,1,1,0,0,0,1,1,0,0,1,0,1,0,1,1,1	3,3,3,3,3,3,3,3,3,3,3,3,3,3,3,3,3,3,3,3,3,3,3,3,3,3,3,3,3,3,3,3,3,3,3,3,3,3,3,3,3,3,3,3,3,3,3,3,3,3	3,3,3,3,3,3,3,3,3,3,3,3,3,3,3,3,3,3,3,3,3,3,3,3,3,3,3,3,3,3,3,3,3,3,3,3,3,3,3,3,3,3,3,3,3,3,3,3,3,3	2,2,2,2,2,2,2,2,2,2,2,2,2,2,2,2,2,2,2,2,2,2,2,2,2,2,2,2,2,2,2,2,2,2,2,2,2,2,2,2,2,2,2,2,2,2,2,2,2,2	2,2,2,2,2,2,2,2,2,2,2,2,2,2,2,2,2,2,2,2,2,2,2,2,2,2,2,2,2,2,2,2,2,2,2,2,2,2,2,2,2,2,2,2,2,2,2,2,2,2	2,2,2,2,2,2,2,2,2,2,2,2,2,2,2,2,2,2,2,2,2,2,2,2,2,2,2,2,2,2,2,2,2,2,2,2,2,2,2,2,2,2,2,2,2,2,2,2,2,2	3,3,3,3,3,3,3,3,3,3,3,3,3,3,3,3,3,3,3,3,3,3,3,3,3,3,3,3,3,3,3,3,3,3,3,3,3,3,3,3,3,3,3,3,3,3,3,3,3,3	3,3,3,3,3,3,3,3,3,3,3,3,3,3,3,3,3,3,3,3,3,3,3,3,3,3,3,3,3,3,3,3,3,3,3,3,3,3,3,3,3,3,3,3,3,3,3,3,3,3	0,0,0,1,0,1,0,0,0,1,1,1,0,1,1,1,0,0,1,1,0,0,1,1,1,0,0,1,1,1,0,0,0,0,1,1,0,0,0,1,1,0,0,1,0,1,1,1,1,1	0,0,0,1,0,1,0,0,0,1,1,1,0,1,1,1,0,0,1,1,0,0,1,1,1,0,0,1,1,1,0,0,0,0,1,1,0,0,0,1,1,0,0,1,0,1,1,1,1,1	3,3,3,3,3,3,3,3,3,3,3,3,3,3,3,3,3,3,3,3,3,3,3,3,3,3,3,3,3,3,3,3,3,3,3,3,3,3,3,3,3,3,3,3,3,3,3,3,3,3	2,2,2,2,2,2,2,2,2,2,2,2,2,2,2,2,2,2,2,2,2,2,2,2,2,2,2,2,2,2,2,2,2,2,2,2,2,2,2,2,2,2,2,2,2,2,2,2,2,2	3,0,3,2,2,1,0,2,1,1,1,1,1,1,2,1,0,2,3,3,2,1,3,3,1,2,0,0,0,3,3,1,3,3,1,3,3,2,1,0,0,2,0,3,1,0,0,0,3,0	0,0,0,1,1,1,0,0,0,1,1,1,0,1,1,1,1,1,1,1,1,1,1,1,1,0,1,1,1,1,0,0,1,0,1,1,0,0,0,1,1,0,0,1,0,1,1,1,1,0	0,0,0,1,1,1,0,0,0,1,1,1,0,1,1,1,1,1,1,1,1,1,1,1,1,0,1,1,1,1,0,0,1,0,1,1,0,0,0,1,1,0,0,1,0,1,1,1,0,0	0,0,0,1,1,1,0,0,0,1,1,1,0,1,1,1,1,1,1,1,1,1,1,1,1,0,1,1,1,1,0,0,1,0,1,1,0,0,0,1,1,0,0,1,0,1,1,1,0,0	0,0,0,1,1,1,0,0,0,1,1,1,0,1,1,1,1,0,1,1,1,1,1,1,1,0,0,1,1,1,0,0,0,0,1,1,0,0,0,1,1,0,0,1,0,1,1,1,1,0
399400	2,2,2,2,2,2,2,2,2,2,2,2,2,2,2,2,2,2,2,2,2,2,2,2,2,2,2,2,2,2,2,2,2,2,2,2,2,2,2,2,2,2,2,2,2,2,2,2,2,2	2,2,2,2,2,2,2,2,2,2,2,2,2,2,2,2,2,2,2,2,2,2,2,2,2,2,2,2,2,2,2,2,2,2,2,2,2,2,2,2,2,2,2,2,2,2,2,2,2,2	3,3,3,3,3,3,3,3,3,3,3,3,3,3,3,3,3,3,3,3,3,3,3,3,3,3,3,3,3,3,3,3,3,3,3,3,3,3,3,3,3,3,3,3,3,3,3,3,3,3	3,3,3,3,3,3,3,3,3,3,3,3,3,3,3,3,3,3,3,3,3,3,3,3,3,3,3,3,3,3,3,3,3,3,3,3,3,3,3,3,3,3,3,3,3,3,3,3,3,3	0,1,0,0,0,1,0,0,0,1,0,0,0,0,1,1,1,1,1,0,1,1,0,0,0,0,0,0,0,0,1,0,1,0,0,0,1,0,0,0,1,0,1,1,0,0,0,0,0,1	0,1,0,0,0,1,0,0,0,1,0,0,0,0,1,1,1,1,1,0,1,1,0,0,0,0,0,0,0,0,0,0,1,0,0,0,1,0,0,0,1,0,1,1,0,0,0,0,0,0	0,0,0,0,0,1,0,0,0,1,1,0,0,0,1,1,1,1,1,0,1,1,1,0,0,0,0,0,0,0,0,0,1,0,0,0,0,0,0,0,1,0,1,1,1,0,0,0,0,0	1,1,1,0,0,1,0,0,0,1,1,0,0,0,1,1,1,1,0,0,1,1,0,0,0,0,0,1,0,0,1,0,1,0,0,0,1,0,1,0,1,0,1,1,1,0,0,0,0,0	0,1,0,0,0,1,0,0,0,1,1,0,0,0,1,1,1,1,0,0,1,1,0,0,0,1,0,1,0,0,1,0,1,0,0,0,1,0,1,0,1,0,1,1,1,0,0,0,0,0	0,1,0,0,0,1,0,0,0,1,1,0,0,1,1,1,1,1,0,0,1,1,0,0,0,1,0,0,0,0,1,0,1,0,0,0,1,1,1,0,1,0,1,1,1,0,0,0,0,0	3,3,3,3,3,3,3,3,3,3,3,3,3,3,3,3,3,3,3,3,3,3,3,3,3,3,3,3,3,3,3,3,3,3,3,3,3,3,3,3,3,3,3,3,3,3,3,3,3,3	3,3,3,3,3,3,3,3,3,3,3,3,3,3,3,3,3,3,3,3,3,3,3,3,3,3,3,3,3,3,3,3,3,3,3,3,3,3,3,3,3,3,3,3,3,3,3,3,3,3	2,2,2,2,2,2,2,2,2,2,2,2,2,2,2,2,2,2,2,2,2,2,2,2,2,2,2,2,2,2,2,2,2,2,2,2,2,2,2,2,2,2,2,2,2,2,2,2,2,2	2,2,2,2,2,2,2,2,2,2,2,2,2,2,2,2,2,2,2,2,2,2,2,2,2,2,2,2,2,2,2,2,2,2,2,2,2,2,2,2,2,2,2,2,2,2,2,2,2,2	2,2,2,2,2,2,2,2,2,2,2,2,2,2,2,2,2,2,2,2,2,2,2,2,2,2,2,2,2,2,2,2,2,2,2,2,2,2,2,2,2,2,2,2,2,2,2,2,2,2	3,3,3,3,3,3,3,3,3,3,3,3,3,3,3,3,3,3,3,3,3,3,3,3,3,3,3,3,3,3,3,3,3,3,3,3,3,3,3,3,3,3,3,3,3,3,3,3,3,3	3,3,3,3,3,3,3,3,3,3,3,3,3,3,3,3,3,3,3,3,3,3,3,3,3,3,3,3,3,3,3,3,3,3,3,3,3,3,3,3,3,3,3,3,3,3,3,3,3,3	0,1,0,0,0,1,0,0,0,1,1,0,0,1,1,1,1,1,0,0,1,1,0,0,0,1,0,0,0,0,1,0,1,0,0,0,1,1,1,0,1,0,1,1,1,0,0,0,0,0	0,1,0,0,0,1,0,0,0,1,1,0,0,0,1,1,1,1,0,0,1,1,0,0,0,1,0,1,0,0,1,0,1,0,0,0,1,0,1,0,1,0,1,1,1,0,0,0,0,0	3,3,3,3,3,3,3,3,3,3,3,3,3,3,3,3,3,3,3,3,3,3,3,3,3,3,3,3,3,3,3,3,3,3,3,3,3,3,3,3,3,3,3,3,3,3,3,3,3,3	2,2,2,2,2,2,2,2,2,2,2,2,2,2,2,2,2,2,2,2,2,2,2,2,2,2,2,2,2,2,2,2,2,2,2,2,2,2,2,2,2,2,2,2,2,2,2,2,2,2	3,2,1,0,1,3,1,1,1,1,1,0,3,3,1,1,1,3,1,1,0,2,2,0,3,3,1,1,1,1,1,2,1,1,0,0,2,3,2,0,2,2,3,3,2,0,2,0,0,1	0,1,0,0,0,1,0,0,0,1,0,0,0,0,1,1,1,1,1,0,1,1,0,0,0,0,0,0,0,0,1,0,1,0,0,0,1,0,0,0,1,0,1,1,0,0,0,0,0,1	0,1,0,0,0,1,0,0,0,1,0,0,0,0,1,1,1,1,1,0,1,1,0,0,0,0,0,0,0,0,0,0,1,0,0,0,1,0,0,0,1,0,1,1,0,0,0,0,0,0	0,1,0,0,0,1,0,0,0,1,1,0,0,0,1,1,1,1,1,0,1,1,0,0,0,0,0,0,0,0,0,0,1,0,0,0,1,0,0,0,1,0,1,1,1,0,0,0,0,0	0,1,0,0,0,1,0,0,0,1,1,0,0,0,1,1,1,1,0,0,1,1,0,0,0,0,0,1,0,0,1,0,1,0,0,0,1,0,1,0,1,0,1,1,1,0,0,0,0,0
399500	2,2,2,2,2,2,2,2,2,2,2,2,2,2,2,2,2,2,2,2,2,2,2,2,2,2,2,2,2,2,2,2,2,2,2,2,2,2,2,2,2,2,2,2,2,2,2,2,2,2	2,2,2,2,2,2,2,2,2,2,2,2,2,2,2,2,2,2,2,2,2,2,2,2,2,2,2,2,2,2,2,2,2,2,2,2,2,2,2,2,2,2,2,2,2,2,2,2,2,2	3,3,3,3,3,3,3,3,3,3,3,3,3,3,3,3,3,3,3,3,3,3,3,3,3,3,3,3,3,3,3,3,3,3,3,3,3,3,3,3,3,3,3,3,3,3,3,3,3,3	3,3,3,3,3,3,3,3,3,3,3,3,3,3,3,3,3,3,3,3,3,3,3,3,3,3,3,3,3,3,3,3,3,3,3,3,3,3,3,3,3,3,3,3,3,3,3,3,3,3	0,0,1,1,0,1,0,0,0,0,1,1,1,1,0,1,1,0,1,1,0,0,0,1,1,1,1,1,0,0,0,0,0,0,0,0,0,0,1,0,0,0,0,1,1,0,0,1,1,1	0,0,1,1,0,1,0,0,0,1,1,0,1,1,0,1,1,0,1,1,0,0,0,1,1,1,1,0,0,0,0,0,0,0,0,0,0,0,1,0,1,0,1,1,1,0,0,1,1,1	0,0,1,1,0,1,0,0,0,1,1,0,1,1,0,1,0,0,1,1,0,0,0,1,1,1,1,0,0,0,0,0,0,0,0,0,0,0,0,0,1,0,1,1,1,0,0,1,1,1	0,0,1,1,0,1,0,0,0,1,0,0,1,1,0,1,1,0,1,1,1,0,0,1,1,1,1,0,0,0,0,0,0,0,0,0,0,0,1,0,1,0,1,1,1,0,0,1,1,1	0,0,1,1,0,1,0,0,0,1,1,0,1,1,0,1,1,0,1,1,1,0,0,1,1,1,1,0,0,0,0,0,0,1,0,0,0,0,1,0,1,0,1,1,1,0,0,1,1,0	0,0,1,1,0,1,0,0,0,1,1,0,1,1,0,1,1,0,1,1,1,0,0,1,1,0,1,0,0,0,0,0,1,0,0,0,0,0,1,0,1,0,1,0,1,0,0,1,1,1	3,3,3,3,3,3,3,3,3,3,3,3,3,3,3,3,3,3,3,3,3,3,3,3,3,3,3,3,3,3,3,3,3,3,3,3,3,3,3,3,3,3,3,3,3,3,3,3,3,3	3,3,3,3,3,3,3,3,3,3,3,3,3,3,3,3,3,3,3,3,3,3,3,3,3,3,3,3,3,3,3,3,3,3,3,3,3,3,3,3,3,3,3,3,3,3,3,3,3,3	2,2,2,2,2,2,2,2,2,2,2,2,2,2,2,2,2,2,2,2,2,2,2,2,2,2,2,2,2,2,2,2,2,2,2,2,2,2,2,2,2,2,2,2,2,2,2,2,2,2	2,2,2,2,2,2,2,2,2,2,2,2,2,2,2,2,2,2,2,2,2,2,2,2,2,2,2,2,2,2,2,2,2,2,2,2,2,2,2,2,2,2,2,2,2,2,2,2,2,2	2,2,2,2,2,2,2,2,2,2,2,2,2,2,2,2,2,2,2,2,2,2,2,2,2,2,2,2,2,2,2,2,2,2,2,2,2,2,2,2,2,2,2,2,2,2,2,2,2,2	3,3,3,3,3,3,3,3,3,3,3,3,3,3,3,3,3,3,3,3,3,3,3,3,3,3,3,3,3,3,3,3,3,3,3,3,3,3,3,3,3,3,3,3,3,3,3,3,3,3	3,3,3,3,3,3,3,3,3,3,3,3,3,3,3,3,3,3,3,3,3,3,3,3,3,3,3,3,3,3,3,3,3,3,3,3,3,3,3,3,3,3,3,3,3,3,3,3,3,3	0,0,1,1,0,1,0,0,0,1,1,0,1,1,0,1,1,0,1,1,1,0,0,1,1,1,1,0,0,0,0,0,0,0,0,0,0,0,1,0,1,0,1,0,1,0,0,1,1,1	0,0,1,1,0,1,0,0,0,1,1,0,1,1,0,1,1,0,1,1,1,0,0,1,1,1,1,0,0,0,0,0,0,0,0,0,0,0,1,0,1,0,1,1,1,0,0,1,1,1	3,3,3,3,3,3,3,3,3,3,3,3,3,3,3,3,3,3,3,3,3,3,3,3,3,3,3,3,3,3,3,3,3,3,3,3,3,3,3,3,3,3,3,3,3,3,3,3,3,3	2,2,2,2,2,2,2,2,2,2,2,2,2,2,2,2,2,2,2,2,2,2,2,2,2,2,2,2,2,2,2,2,2,2,2,2,2,2,2,2,2,2,2,2,2,2,2,2,2,2	2,0,2,3,0,0,0,0,0,0,0,2,1,3,3,0,3,2,1,0,1,3,0,3,0,3,2,3,1,0,1,3,0,2,3,2,1,0,1,1,2,0,0,1,3,2,0,2,0,1	0,0,1,1,0,1,0,0,0,0,1,0,1,1,0,1,1,0,1,1,0,0,0,1,1,1,1,1,0,0,0,0,0,0,0,0,0,0,1,0,0,0,0,1,1,0,0,1,1,1	0,0,1,1,0,1,0,0,0,1,1,0,1,1,0,1,1,0,1,1,0,0,0,1,1,1,1,0,0,0,0,0,0,0,0,0,0,0,1,0,1,0,1,1,1,0,0,1,1,1	0,0,1,1,0,1,0,0,0,1,1,0,1,1,0,1,1,0,1,1,0,0,0,1,1,1,1,0,0,0,0,0,0,0,0,0,0,0,1,0,1,0,1,1,1,0,0,1,1,1	0,0,1,1,0,1,0,0,0,1,1,0,1,1,0,1,1,0,1,1,1,0,0,1,1,1,1,0,0,0,0,0,0,0,0,0,0,0,1,0,1,0,1,1,1,0,0,1,1,1
399600	2,2,2,2,2,2,2,2,2,2,2,2,2,2,2,2,2,2,2,2,2,2,2,2,2,2,2,2,2,2,2,2,2,2,2,2,2,2,2,2,2,2,2,2,2,2,2,2,2,2	2,2,2,2,2,2,2,2,2,2,2,2,2,2,2,2,2,2,2,2,2,2,2,2,2,2,2,2,2,2,2,2,2,2,2,2,2,2,2,2,2,2,2,2,2,2,2,2,2,2	3,3,3,3,3,3,3,3,3,3,3,3,3,3,3,3,3,3,3,3,3,3,3,3,3,3,3,3,3,3,3,3,3,3,3,3,3,3,3,3,3,3,3,3,3,3,3,3,3,3	3,3,3,3,3,3,3,3,3,3,3,3,3,3,3,3,3,3,3,3,3,3,3,3,3,3,3,3,3,3,3,3,3,3,3,3,3,3,3,3,3,3,3,3,3,3,3,3,3,3	1,1,1,0,0,1,0,0,0,0,0,1,1,1,1,0,1,0,1,0,0,1,1,0,0,0,1,1,0,0,0,0,0,0,1,1,1,1,1,1,0,1,0,1,1,0,0,0,0,1	1,1,1,0,0,1,1,0,0,0,0,1,1,1,1,0,1,0,1,1,0,1,1,0,0,0,1,1,0,1,0,1,0,0,1,1,1,1,1,1,0,1,0,1,1,0,0,0,0,1	1,1,1,0,0,1,0,0,0,0,0,1,1,1,1,0,1,0,1,1,0,1,1,0,0,0,1,1,0,0,0,1,0,0,1,1,1,1,1,1,0,1,0,1,1,0,0,0,0,1	1,1,1,0,0,1,0,0,0,0,0,1,1,1,1,0,1,0,1,1,0,1,1,0,0,0,1,1,0,1,0,0,0,0,1,1,1,1,1,1,0,1,0,1,1,0,0,0,0,1	1,1,1,0,0,1,0,0,0,0,0,1,1,1,1,0,1,0,1,1,0,1,1,0,0,0,1,1,0,1,0,0,0,0,1,1,1,1,1,1,0,1,0,1,0,0,0,0,0,1	1,1,1,0,0,1,0,0,0,0,0,1,1,1,1,0,1,0,1,1,0,1,1,0,0,0,1,1,0,1,0,0,0,0,1,1,1,1,1,1,0,1,0,1,1,0,0,0,0,1	3,3,3,3,3,3,3,3,3,3,3,3,3,3,3,3,3,3,3,3,3,3,3,3,3,3,3,3,3,3,3,3,3,3,3,3,3,3,3,3,3,3,3,3,3,3,3,3,3,3	3,3,3,3,3,3,3,3,3,3,3,3,3,3,3,3,3,3,3,3,3,3,3,3,3,3,3,3,3,3,3,3,3,3,3,3,3,3,3,3,3,3,3,3,3,3,3,3,3,3	2,2,2,2,2,2,2,2,2,2,2,2,2,2,2,2,2,2,2,2,2,2,2,2,2,2,2,2,2,2,2,2,2,2,2,2,2,2,2,2,2,2,2,2,2,2,2,2,2,2	2,2,2,2,2,2,2,2,2,2,2,2,2,2,2,2,2,2,2,2,2,2,2,2,2,2,2,2,2,2,2,2,2,2,2,2,2,2,2,2,2,2,2,2,2,2,2,2,2,2	2,2,2,2,2,2,2,2,2,2,2,2,2,2,2,2,2,2,2,2,2,2,2,2,2,2,2,2,2,2,2,2,2,2,2,2,2,2,2,2,2,2,2,2,2,2,2,2,2,2	3,3,3,3,3,3,3,3,3,3,3,3,3,3,3,3,3,3,3,3,3,3,3,3,3,3,3,3,3,3,3,3,3,3,3,3,3,3,3,3,3,3,3,3,3,3,3,3,3,3	3,3,3,3,3,3,3,3,3,3,3,3,3,3,3,3,3,3,3,3,3,3,3,3,3,3,3,3,3,3,3,3,3,3,3,3,3,3,3,3,3,3,3,3,3,3,3,3,3,3	1,1,1,0,0,1,0,0,0,0,0,1,1,1,1,0,1,0,1,1,0,1,1,0,0,0,1,1,0,1,0,0,0,0,1,1,1,1,1,1,0,1,0,1,1,0,0,0,0,1	1,1,1,0,0,1,0,0,0,0,0,1,1,1,1,0,1,0,1,1,0,1,1,0,0,0,1,1,0,1,0,0,0,0,1,1,1,1,1,1,0,1,0,1,1,0,0,0,0,1	3,3,3,3,3,3,3,3,3,3,3,3,3,3,3,3,3,3,3,3,3,3,3,3,3,3,3,3,3,3,3,3,3,3,3,3,3,3,3,3,3,3,3,3,3,3,3,3,3,3	2,2,2,2,2,2,2,2,2,2,2,2,2,2,2,2,2,2,2,2,2,2,2,2,2,2,2,2,2,2,2,2,2,2,2,2,2,2,2,2,2,2,2,2,2,2,2,2,2,2	2,2,3,2,0,2,3,0,2,0,3,0,2,0,3,3,3,1,2,3,1,3,3,0,0,1,1,2,2,2,3,3,2,1,1,0,3,0,3,0,2,1,0,2,2,1,2,2,2,0	1,1,1,0,0,1,0,0,0,0,0,1,1,1,1,0,1,0,1,0,0,1,1,0,0,0,1,1,0,0,0,0,0,0,1,1,1,1,1,1,0,1,0,1,1,0,0,0,0,1	1,1,1,0,0,1,0,0,0,0,0,1,1,1,1,0,1,0,1,1,0,1,1,0,0,0,1,1,0,0,0,1,0,0,1,1,1,1,1,1,0,1,0,1,1,0,0,0,0,1	1,1,1,0,0,1,0,0,0,0,0,1,1,1,1,0,1,0,1,1,0,1,1,0,0,0,1,1,0,0,0,1,0,0,1,1,1,1,1,1,0,1,0,1,1,0,0,0,0,1	1,1,1,0,0,1,0,0,0,0,0,1,1,1,1,0,1,0,1,1,0,1,1,0,0,0,1,1,0,1,0,0,0,0,1,1,1,1,1,1,0,1,0,1,1,0,0,0,0,1
399700	2,2,2,2,2,2,2,2,2,2,2,2,2,2,2,2,2,2,2,2,2,2,2,2,2,2,2,2,2,2,2,2,2,2,2,2,2,2,2,2,2,2,2,2,2,2,2,2,2,2	2,2,2,2,2,2,2,2,2,2,2,2,2,2,2,2,2,2,2,2,2,2,2,2,2,2,2,2,2,2,2,2,2,2,2,2,2,2,2,2,2,2,2,2,2,2,2,2,2,2	3,3,3,3,3,3,3,3,3,3,3,3,3,3,3,3,3,3,3,3,3,3,3,3,3,3,3,3,3,3,3,3,3,3,3,3,3,3,3,3,3,3,3,3,3,3,3,3,3,3	3,3,3,3,3,3,3,3,3,3,3,3,3,3,3,3,3,3,3,3,3,3,3,3,3,3,3,3,3,3,3,3,3,3,3,3,3,3,3,3,3,3,3,3,3,3,3,3,3,3	0,0,0,0,1,0,1,0,1,1,1,1,1,1,0,1,1,0,1,0,1,1,0,1,0,0,0,1,1,1,0,0,0,1,0,0,0,0,1,0,0,1,0,0,1,1,0,0,0,1	0,0,0,0,1,0,1,0,1,1,1,1,1,1,0,1,1,0,1,0,1,1,0,0,0,0,0,1,1,1,0,0,0,1,0,0,0,0,1,0,0,1,0,0,1,1,0,0,0,1	0,0,0,0,1,0,1,0,1,1,1,1,1,1,0,1,1,0,1,0,1,1,0,0,0,0,0,1,1,1,0,0,0,1,0,0,0,0,1,0,0,1,0,0,1,1,0,0,0,1	0,0,0,0,1,0,1,0,1,1,1,1,1,1,0,1,1,0,1,0,1,1,0,0,0,0,0,1,1,1,0,0,0,1,0,0,0,0,1,0,0,1,0,0,1,1,0,0,0,1	0,0,0,0,1,0,1,0,1,1,1,1,1,1,0,1,1,0,0,0,1,1,0,0,0,0,0,1,1,1,0,0,0,1,0,0,0,0,1,0,0,1,0,0,1,1,0,0,0,1	0,0,0,0,0,0,1,0,1,1,0,1,1,1,0,1,1,0,0,0,1,1,0,0,0,0,0,1,1,0,0,0,0,1,0,0,0,0,1,0,0,1,1,0,0,1,0,0,0,1	3,3,3,3,3,3,3,3,3,3,3,3,3,3,3,3,3,3,3,3,3,3,3,3,3,3,3,3,3,3,3,3,3,3,3,3,3,3,3,3,3,3,3,3,3,3,3,3,3,3	3,3,3,3,3,3,3,3,3,3,3,3,3,3,3,3,3,3,3,3,3,3,3,3,3,3,3,3,3,3,3,3,3,3,3,3,3,3,3,3,3,3,3,3,3,3,3,3,3,3	2,2,2,2,2,2,2,2,2,2,2,2,2,2,2,2,2,2,2,2,2,2,2,2,2,2,2,2,2,2,2,2,2,2,2,2,2,2,2,2,2,2,2,2,2,2,2,2,2,2	2,2,2,2,2,2,2,2,2,2,2,2,2,2,2,2,2,2,2,2,2,2,2,2,2,2,2,2,2,2,2,2,2,2,2,2,2,2,2,2,2,2,2,2,2,2,2,2,2,2	2,2,2,2,2,2,2,2,2,2,2,2,2,2,2,2,2,2,2,2,2,2,2,2,2,2,2,2,2,2,2,2,2,2,2,2,2,2,2,2,2,2,2,2,2,2,2,2,2,2	3,3,3,3,3,3,3,3,3,3,3,3,3,3,3,3,3,3,3,3,3,3,3,3,3,3,3,3,3,3,3,3,3,3,3,3,3,3,3,3,3,3,3,3,3,3,3,3,3,3	3,3,3,3,3,3,3,3,3,3,3,3,3,3,3,3,3,3,3,3,3,3,3,3,3,3,3,3,3,3,3,3,3,3,3,3,3,3,3,3,3,3,3,3,3,3,3,3,3,3	0,0,0,0,1,0,1,0,1,1,1,1,1,1,0,1,1,0,0,0,1,1,0,0,0,0,0,1,1,1,0,0,0,1,0,0,0,0,1,0,0,1,0,0,1,1,0,0,0,1	0,0,0,0,1,0,1,0,1,1,1,1,1,1,0,1,1,0,0,0,1,1,0,0,0,0,0,1,1,1,0,0,0,1,0,0,0,0,1,0,0,1,0,0,1,1,0,0,0,1	3,3,3,3,3,3,3,3,3,3,3,3,3,3,3,3,3,3,3,3,3,3,3,3,3,3,3,3,3,3,3,3,3,3,3,3,3,3,3,3,3,3,3,3,3,3,3,3,3,3	2,2,2,2,2,2,2,2,2,2,2,2,2,2,2,2,2,2,2,2,2,2,2,2,2,2,2,2,2,2,2,2,2,2,2,2,2,2,2,2,2,2,2,2,2,2,2,2,2,2	1,3,0,2,3,3,3,1,1,1,0,0,1,1,1,1,2,2,2,3,2,0,1,3,2,0,0,3,2,0,0,3,0,1,0,1,3,0,2,0,1,0,1,0,3,2,2,0,1,2	0,0,0,0,1,0,1,0,1,1,1,1,1,1,0,1,1,0,1,0,1,1,0,1,0,0,0,1,1,1,0,0,0,1,0,0,0,0,1,0,0,1,0,0,1,1,0,0,0,1	0,0,0,0,1,0,1,0,1,1,1,1,1,1,0,1,1,0,1,0,1,1,0,0,0,0,0,1,1,1,0,0,0,1,0,0,0,0,1,0,0,1,0,0,1,1,0,0,0,1	0,0,0,0,1,0,1,0,1,1,1,1,1,1,0,1,1,0,1,0,1,1,0,0,0,0,0,1,1,1,0,0,0,1,0,0,0,0,1,0,0,1,0,0,1,1,0,0,0,1	0,0,0,0,1,0,1,0,1,1,1,1,1,1,0,1,1,0,1,0,1,1,0,0,0,0,0,1,1,1,0,0,0,1,0,0,0,0,1,0,0,1,0,0,1,1,0,0,0,1
399800	2,2,2,2,2,2,2,2,2,2,2,2,2,2,2,2,2,2,2,2,2,2,2,2,2,2,2,2,2,2,2,2,2,2,2,2,2,2,2,2,2,2,2,2,2,2,2,2,2,2	2,2,2,2,2,2,2,2,2,2,2,2,2,2,2,2,2,2,2,2,2,2,2,2,2,2,2,2,2,2,2,2,2,2,2,2,2,2,2,2,2,2,2,2,2,2,2,2,2,2	3,3,3,3,3,3,3,3,3,3,3,3,3,3,3,3,3,3,3,3,3,3,3,3,3,3,3,3,3,3,3,3,3,3,3,3,3,3,3,3,3,3,3,3,3,3,3,3,3,3	3,3,3,3,3,3,3,3,3,3,3,3,3,3,3,3,3,3,3,3,3,3,3,3,3,3,3,3,3,3,3,3,3,3,3,3,3,3,3,3,3,3,3,3,3,3,3,3,3,3	1,1,1,0,0,0,1,1,1,0,0,1,0,0,1,0,1,0,0,1,1,0,1,0,0,1,0,1,0,0,0,0,0,1,1,1,0,1,0,1,0,0,0,0,1,1,1,0,0,0	0,1,1,0,0,0,1,1,1,0,0,1,0,0,1,0,1,0,0,1,0,0,1,0,0,1,0,1,0,0,0,0,0,1,1,1,0,1,0,1,0,0,0,0,1,1,1,0,0,1	1,1,1,0,0,0,1,1,1,0,0,1,0,0,1,0,1,0,0,1,0,0,1,0,0,1,0,1,0,0,0,0,0,1,1,1,0,1,0,1,0,0,0,0,1,1,1,0,0,1	1,1,1,0,0,0,1,1,1,0,0,1,0,1,1,0,1,0,0,1,0,1,1,0,0,1,1,1,0,0,0,0,0,1,1,1,0,1,0,1,0,0,0,0,1,1,0,0,1,1	1,1,1,0,0,0,1,1,1,0,0,1,0,1,1,0,1,0,0,1,0,1,1,0,0,1,1,1,0,0,0,0,0,1,1,1,0,1,0,1,0,0,0,0,1,1,1,0,1,1	1,1,1,0,0,0,1,1,1,0,1,1,0,1,1,0,1,0,0,1,0,1,1,1,0,1,1,1,0,0,0,0,0,1,1,1,0,1,0,1,0,0,0,0,1,1,1,0,1,1	3,3,3,3,3,3,3,3,3,3,3,3,3,3,3,3,3,3,3,3,3,3,3,3,3,3,3,3,3,3,3,3,3,3,3,3,3,3,3,3,3,3,3,3,3,3,3,3,3,3	3,3,3,3,3,3,3,3,3,3,3,3,3,3,3,3,3,3,3,3,3,3,3,3,3,3,3,3,3,3,3,3,3,3,3,3,3,3,3,3,3,3,3,3,3,3,3,3,3,3	2,2,2,2,2,2,2,2,2,2,2,2,2,2,2,2,2,2,2,2,2,2,2,2,2,2,2,2,2,2,2,2,2,2,2,2,2,2,2,2,2,2,2,2,2,2,2,2,2,2	2,2,2,2,2,2,2,2,2,2,2,2,2,2,2,2,2,2,2,2,2,2,2,2,2,2,2,2,2,2,2,2,2,2,2,2,2,2,2,2,2,2,2,2,2,2,2,2,2,2	2,2,2,2,2,2,2,2,2,2,2,2,2,2,2,2,2,2,2,2,2,2,2,2,2,2,2,2,2,2,2,2,2,2,2,2,2,2,2,2,2,2,2,2,2,2,2,2,2,2	3,3,3,3,3,3,3,3,3,3,3,3,3,3,3,3,3,3,3,3,3,3,3,3,3,3,3,3,3,3,3,3,3,3,3,3,3,3,3,3,3,3,3,3,3,3,3,3,3,3	3,3,3,3,3,3,3,3,3,3,3,3,3,3,3,3,3,3,3,3,3,3,3,3,3,3,3,3,3,3,3,3,3,3,3,3,3,3,3,3,3,3,3,3,3,3,3,3,3,3	1,1,1,0,0,0,1,1,1,0,1,1,0,1,1,0,1,0,0,1,0,1,1,0,0,1,1,1,0,0,0,0,0,1,1,1,0,1,0,1,0,0,0,0,1,1,1,0,1,1	1,1,1,0,0,0,1,1,1,0,0,1,0,1,1,0,1,0,0,1,0,1,1,0,0,1,1,1,0,0,0,0,0,1,1,1,0,1,0,1,0,0,0,0,1,1,1,0,1,1	3,3,3,3,3,3,3,3,3,3,3,3,3,3,3,3,3,3,3,3,3,3,3,3,3,3,3,3,3,3,3,3,3,3,3,3,3,3,3,3,3,3,3,3,3,3,3,3,3,3	2,2,2,2,2,2,2,2,2,2,2,2,2,2,2,2,2,2,2,2,2,2,2,2,2,2,2,2,2,2,2,2,2,2,2,2,2,2,2,2,2,2,2,2,2,2,2,2,2,2	2,2,2,2,0,0,2,0,2,2,2,0,3,2,2,3,3,1,0,2,2,2,2,3,0,2,2,2,0,3,0,3,3,2,2,2,3,3,2,3,2,2,2,2,2,0,2,3,0,2	1,1,1,0,0,0,1,1,1,0,0,1,0,0,1,0,1,0,0,1,0,0,1,0,0,1,0,1,0,0,0,0,0,1,1,1,0,1,0,1,0,0,0,0,1,1,1,0,0,0	0,1,1,0,0,0,1,1,1,0,0,1,0,0,1,0,1,0,0,1,0,0,1,0,0,1,0,1,0,0,0,0,0,1,1,1,0,1,0,1,0,0,0,0,1,1,1,0,0,1	1,1,1,0,0,0,1,1,1,0,0,1,0,0,1,0,1,0,0,1,0,0,1,0,0,1,0,1,0,0,0,0,0,1,1,1,0,1,0,1,0,0,0,0,1,1,1,0,0,1	1,1,1,0,0,0,1,1,1,0,0,1,0,1,1,0,1,0,0,1,0,1,1,0,0,1,1,1,0,0,0,0,0,1,1,1,0,1,0,1,0,0,0,0,1,1,1,0,1,1
399900	2,2,2,2,2,2,2,2,2,2,2,2,2,2,2,2,2,2,2,2,2,2,2,2,2,2,2,2,2,2,2,2,2,2,2,2,2,2,2,2,2,2,2,2,2,2,2,2,2,2	2,2,2,2,2,2,2,2,2,2,2,2,2,2,2,2,2,2,2,2,2,2,2,2,2,2,2,2,2,2,2,2,2,2,2,2,2,2,2,2,2,2,2,2,2,2,2,2,2,2	3,3,3,3,3,3,3,3,3,3,3,3,3,3,3,3,3,3,3,3,3,3,3,3,3,3,3,3,3,3,3,3,3,3,3,3,3,3,3,3,3,3,3,3,3,3,3,3,3,3	3,3,3,3,3,3,3,3,3,3,3,3,3,3,3,3,3,3,3,3,3,3,3,3,3,3,3,3,3,3,3,3,3,3,3,3,3,3,3,3,3,3,3,3,3,3,3,3,3,3	1,0,1,0,0,0,0,0,0,0,0,0,1,1,0,1,1,0,1,0,0,0,1,1,1,1,0,1,0,1,1,1,1,1,0,0,0,0,1,1,1,1,1,0,0,1,0,0,1,1	1,0,1,0,0,0,1,0,1,0,1,1,1,1,0,0,1,0,1,1,0,1,1,1,1,1,0,1,0,1,0,1,1,1,0,0,0,0,0,1,1,1,1,0,1,1,0,0,1,0	1,0,1,0,0,0,0,0,1,0,0,1,1,1,0,1,1,0,1,1,0,1,1,1,1,1,0,1,0,1,0,0,1,1,0,0,0,0,0,1,1,1,1,0,0,1,0,0,1,1	1,0,1,0,0,0,0,0,1,0,0,1,1,1,0,1,1,0,1,1,0,1,1,1,1,1,0,1,0,1,0,1,1,1,0,0,0,0,0,1,1,1,1,0,0,1,0,0,1,1	1,0,1,0,0,0,0,0,1,0,0,1,1,1,0,1,1,0,1,1,0,1,1,1,1,1,1,1,1,1,0,1,1,0,0,0,0,0,0,0,1,1,1,0,0,0,0,1,1,1	1,0,1,0,0,0,0,0,1,0,0,1,1,1,0,1,1,0,1,1,0,1,1,1,1,0,1,1,0,1,0,1,1,1,0,0,0,0,0,1,1,1,1,0,0,1,0,1,1,1	3,3,3,3,3,3,3,3,3,3,3,3,3,3,3,3,3,3,3,3,3,3,3,3,3,3,3,3,3,3,3,3,3,3,3,3,3,3,3,3,3,3,3,3,3,3,3,3,3,3	3,3,3,3,3,3,3,3,3,3,3,3,3,3,3,3,3,3,3,3,3,3,3,3,3,3,3,3,3,3,3,3,3,3,3,3,3,3,3,3,3,3,3,3,3,3,3,3,3,3	2,2,2,2,2,2,2,2,2,2,2,2,2,2,2,2,2,2,2,2,2,2,2,2,2,2,2,2,2,2,2,2,2,2,2,2,2,2,2,2,2,2,2,2,2,2,2,2,2,2	2,2,2,2,2,2,2,2,2,2,2,2,2,2,2,2,2,2,2,2,2,2,2,2,2,2,2,2,2,2,2,2,2,2,2,2,2,2,2,2,2,2,2,2,2,2,2,2,2,2	2,2,2,2,2,2,2,2,2,2,2,2,2,2,2,2,2,2,2,2,2,2,2,2,2,2,2,2,2,2,2,2,2,2,2,2,2,2,2,2,2,2,2,2,2,2,2,2,2,2	3,3,3,3,3,3,3,3,3,3,3,3,3,3,3,3,3,3,3,3,3,3,3,3,3,1,3,3,3,3,3,3,3,3,3,3,3,3,3,3,3,3,3,3,3,3,3,3,3,3	3,3,3,3,3,3,3,3,3,3,3,3,3,3,3,3,3,3,3,3,3,3,3,3,3,1,3,3,3,3,3,3,3,3,3,3,3,3,3,3,3,3,3,3,3,3,3,3,3,3	1,0,1,0,0,0,0,0,1,0,0,1,1,1,0,1,1,0,1,1,0,1,1,1,1,1,0,1,0,1,0,1,1,1,0,0,0,0,0,1,1,1,1,0,0,1,0,1,1,1	1,0,1,0,0,0,0,0,1,0,0,1,1,1,0,1,1,0,1,1,0,1,1,1,1,1,0,1,0,1,0,1,1,1,0,0,0,0,0,1,1,1,1,0,0,1,0,1,1,1	3,3,3,3,3,3,3,3,3,3,3,3,3,3,3,3,3,3,3,3,3,3,3,3,3,3,3,3,3,3,3,3,3,3,3,3,3,3,3,3,3,3,3,3,3,3,3,3,3,3	2,2,2,2,2,2,2,2,2,2,2,2,2,2,2,2,2,2,2,2,2,2,2,2,2,2,2,2,2,2,2,2,2,2,2,2,2,2,2,2,2,2,2,2,2,2,2,2,2,2	3,0,1,1,2,0,0,2,0,2,2,1,2,0,2,1,3,2,3,1,0,0,2,3,0,0,0,1,0,1,1,0,0,2,0,0,1,2,1,1,3,1,0,3,1,0,2,0,3,0	1,0,1,0,0,0,0,0,0,0,0,1,1,1,0,1,1,0,1,1,0,0,1,1,1,1,0,1,0,1,0,1,1,1,0,0,0,0,1,1,1,1,1,0,0,1,0,0,1,1	1,0,1,0,0,0,0,0,1,0,0,1,1,1,0,1,1,0,1,1,0,1,1,1,1,1,0,1,0,1,0,1,1,1,0,0,0,0,0,1,1,1,1,0,0,1,0,0,1,1	1,0,1,0,0,0,0,0,1,0,0,1,1,1,0,1,1,0,1,1,0,1,1,1,1,1,0,1,0,1,0,1,1,1,0,0,0,0,0,1,1,1,1,0,0,1,0,0,1,1	1,0,1,0,0,0,0,0,1,0,0,1,1,1,0,1,1,0,1,1,0,1,1,1,1,1,0,1,0,1,0,1,1,1,0,0,0,0,0,1,1,1,1,0,0,1,0,0,1,1
400000	2,2,2,2,2,2,2,2,2,2,2,2,2,2,2,2,2,2,2,2,2,2,2,2,2,2,2,2,2,2,2,2,2,2,2,2,2,2,2,2,2,2,2,2,2,2,2,2,2,2	2,2,2,2,2,2,2,2,2,2,2,2,2,2,2,2,2,2,2,2,2,2,2,2,2,2,2,2,2,2,2,2,2,2,2,2,2,2,2,2,2,2,2,2,2,2,2,2,2,2	3,3,3,3,3,3,3,3,3,3,3,3,3,3,3,3,3,3,3,3,3,3,3,3,3,3,3,3,3,3,3,3,3,3,3,3,3,3,3,3,3,3,3,3,3,3,3,3,3,3	3,3,3,3,3,3,3,3,3,3,3,3,3,3,3,3,3,3,3,3,3,3,3,3,3,3,3,3,3,3,3,3,3,3,3,3,3,3,3,3,3,3,3,3,3,3,3,3,3,3	0,1,0,0,1,0,1,0,1,1,1,1,1,0,1,1,0,0,0,0,1,0,1,1,1,0,0,0,0,0,0,0,0,0,0,1,0,1,0,0,0,1,0,0,1,0,1,1,1,1	1,0,0,0,1,0,1,0,1,1,1,0,1,0,1,1,0,0,0,0,1,0,1,1,1,0,0,0,0,1,0,0,1,1,1,1,1,1,0,0,0,1,0,0,0,1,1,1,1,1	1,0,0,0,1,0,1,0,1,1,1,0,1,0,1,1,0,0,0,0,1,0,1,1,0,0,0,0,0,0,0,0,0,1,1,1,1,1,0,0,0,1,0,0,1,1,1,1,1,0	1,0,0,1,0,0,1,0,1,1,1,0,1,0,1,1,0,0,0,0,1,0,1,1,1,0,0,0,0,0,0,1,1,1,1,1,0,1,0,0,0,0,1,0,1,1,1,1,1,1	1,0,0,1,0,0,1,0,1,1,1,0,1,0,1,1,0,0,0,0,1,0,1,1,1,0,0,1,0,0,0,1,1,1,1,1,0,1,0,0,0,0,1,0,1,1,1,1,1,1	1,0,0,1,0,0,1,0,1,1,1,0,1,0,1,1,0,0,0,0,1,0,1,1,1,0,0,0,0,0,0,1,1,1,1,1,0,1,0,0,0,0,1,0,1,1,1,1,1,1	3,3,3,3,3,3,3,3,3,3,3,3,3,3,3,3,3,3,3,3,3,3,3,3,3,3,3,3,3,3,3,3,3,3,3,3,3,3,3,3,3,3,3,3,3,3,3,3,3,3	3,3,3,3,3,3,3,3,3,3,3,3,3,3,3,3,3,3,3,3,3,3,3,3,3,3,3,3,3,3,3,3,3,3,3,3,3,3,3,3,3,3,3,3,3,3,3,3,3,3	2,2,2,2,2,2,2,2,2,2,2,2,2,2,2,2,2,2,2,2,2,2,2,2,2,2,2,2,2,2,2,2,2,2,2,2,2,2,2,2,2,2,2,2,2,2,2,2,2,2	2,2,2,2,2,2,2,2,2,2,2,2,2,2,2,2,2,2,2,2,2,2,2,2,2,2,2,2,2,2,2,2,2,2,2,2,2,2,2,2,2,2,2,2,2,2,2,2,2,2	2,2,2,2,2,2,2,2,2,2,2,2,2,2,2,2,2,2,2,2,2,2,2,2,2,2,2,2,2,2,2,2,2,2,2,2,2,2,2,2,2,2,2,2,2,2,2,2,2,2	3,3,3,3,3,3,3,3,3,3,3,3,3,3,3,3,3,3,3,3,3,3,3,3,3,3,3,3,3,3,3,3,3,3,3,3,3,3,3,3,3,3,3,3,3,3,3,3,3,3	3,3,3,3,3,3,3,3,3,3,3,3,3,3,3,3,3,3,3,3,3,3,3,3,3,3,3,3,3,3,3,3,3,3,3,3,3,3,3,3,3,3,3,3,3,3,3,3,3,3	1,0,0,1,0,0,1,0,1,1,1,0,1,0,1,1,0,0,0,0,1,0,1,1,1,0,0,0,0,0,0,1,1,1,1,1,0,1,0,0,0,0,1,0,1,1,1,1,1,1	1,0,0,1,0,0,1,0,1,1,1,0,1,0,1,1,0,0,0,0,1,0,1,1,1,0,0,0,0,0,0,1,1,1,1,1,0,1,0,0,0,0,1,0,1,1,1,1,1,1	3,3,3,3,3,3,3,3,3,3,3,3,3,3,3,3,3,3,3,3,3,3,3,3,3,3,3,3,3,3,3,3,3,3,3,3,3,3,3,3,3,3,3,3,3,3,3,3,3,3	2,2,2,2,2,2,2,2,2,2,2,2,2,2,2,2,2,2,2,2,2,2,2,2,2,2,2,2,2,2,2,2,2,2,2,2,2,2,2,2,2,2,2,2,2,2,2,2,2,2	2,1,2,2,3,0,3,0,2,1,1,2,1,2,2,3,0,0,2,0,3,1,1,0,3,1,2,0,3,1,2,3,1,1,0,2,3,3,2,1,0,2,0,0,1,3,1,0,1,0	3,0,0,0,1,0,1,0,1,1,1,0,1,0,1,1,0,0,0,0,1,0,1,1,1,0,0,0,0,0,0,0,0,1,0,1,0,1,0,0,0,1,0,0,1,1,1,1,1,1	1,0,0,0,1,0,1,0,1,1,1,0,1,0,1,1,0,0,0,0,1,0,1,1,1,0,0,0,0,0,0,0,0,1,1,1,1,1,0,0,0,1,0,0,1,1,1,1,1,1	1,0,0,0,1,0,1,0,1,1,1,0,1,0,1,1,0,0,0,0,1,0,1,1,1,0,0,0,0,0,0,0,0,1,1,1,1,1,0,0,0,1,0,0,1,1,1,1,1,1	1,0,0,1,0,0,1,0,1,1,1,0,1,0,1,1,0,0,0,0,1,0,1,1,1,0,0,0,0,0,0,1,1,1,1,1,0,1,0,0,0,0,1,0,1,1,1,1,1,1
400100	2,2,2,2,2,2,2,2,2,2,2,2,2,2,2,2,2,2,2,2,2,2,2,2,2,2,2,2,2,2,2,2,2,2,2,2,2,2,2,2,2,2,2,2,2,2,2,2,2,2	2,2,2,2,2,2,2,2,2,2,2,2,2,2,2,2,2,2,2,2,2,2,2,2,2,2,2,2,2,2,2,2,2,2,2,2,2,2,2,2,2,2,2,2,2,2,2,2,2,2	3,3,3,3,3,3,3,3,3,3,3,3,3,3,3,3,3,3,3,3,3,3,3,3,3,3,3,3,3,3,3,3,3,3,3,3,3,3,3,3,3,3,3,3,3,3,3,3,3,3	3,3,3,3,3,3,3,3,3,3,3,3,3,3,3,3,3,3,3,3,3,3,3,3,3,3,3,3,3,3,3,3,3,3,3,3,3,3,3,3,3,3,3,3,3,3,3,3,3,3	0,1,1,1,1,0,1,0,1,1,0,0,1,1,0,1,1,1,1,0,1,1,0,1,0,0,0,1,1,0,1,1,0,0,1,0,1,1,1,0,0,1,0,1,1,1,1,0,0,1	0,0,1,1,0,1,1,0,1,1,0,0,1,1,0,1,1,1,1,0,1,1,0,1,0,0,0,1,1,0,1,1,0,1,1,0,0,1,1,0,0,1,0,1,1,1,1,0,0,1	0,1,1,1,0,1,1,0,1,1,1,0,1,1,0,1,1,1,1,0,1,0,0,1,0,0,0,1,1,0,1,1,0,1,1,0,1,1,1,1,0,1,0,1,1,1,0,0,0,1	0,1,1,1,0,1,1,1,1,1,0,0,1,1,0,1,1,1,1,0,1,0,0,1,0,0,0,1,1,0,1,1,0,0,1,0,1,1,1,1,0,1,1,1,1,1,1,1,0,1	0,1,1,1,0,1,1,1,1,1,0,0,1,1,0,1,1,1,1,0,1,0,1,1,0,0,0,1,1,0,1,0,0,0,1,0,1,1,1,1,0,1,0,1,1,1,1,1,0,1	0,1,1,1,0,1,1,1,1,1,0,0,1,1,0,1,1,1,1,0,1,0,1,1,0,0,0,1,1,0,1,0,0,0,1,0,1,1,1,1,0,1,0,1,1,1,1,1,0,1	3,3,3,3,3,3,3,3,3,3,3,3,3,3,3,3,3,3,3,3,3,3,3,3,3,3,3,3,3,3,3,3,3,3,3,3,3,3,3,3,3,3,3,3,3,3,3,3,3,3	3,3,3,3,3,3,3,3,3,3,3,3,3,3,3,3,3,3,3,3,3,3,3,3,3,3,3,3,3,3,3,3,3,3,3,3,3,3,3,3,3,3,3,3,3,3,3,3,3,3	2,2,2,2,2,2,2,2,2,2,2,2,2,2,2,2,2,2,2,2,2,2,2,2,2,2,2,2,2,2,2,2,2,2,2,2,2,2,2,2,2,2,2,2,2,2,2,2,2,2	2,2,2,2,2,2,2,2,2,2,2,2,2,2,2,2,2,2,2,2,2,2,2,2,2,2,2,2,2,2,2,2,2,2,2,2,2,2,2,2,2,2,2,2,2,2,2,2,2,2	2,2,2,2,2,2,2,2,2,2,2,2,2,2,2,2,2,2,2,2,2,2,2,2,2,2,2,2,2,2,2,2,2,2,2,2,2,2,2,2,2,2,2,2,2,2,2,2,2,2	3,3,3,3,3,3,3,3,3,3,3,3,3,3,3,3,3,3,3,3,3,3,3,3,3,3,3,3,3,3,3,3,3,3,3,3,3,3,3,3,3,3,3,3,3,3,3,3,3,3	3,3,3,3,3,3,3,3,3,3,3,3,3,3,3,3,3,3,3,3,3,3,3,3,3,3,3,3,3,3,3,3,3,3,3,3,3,3,3,3,3,3,3,3,3,3,3,3,3,3	0,1,1,1,0,1,1,1,1,1,0,0,1,1,0,1,1,1,1,0,1,0,1,1,0,0,0,1,1,0,1,0,0,0,1,0,1,1,1,1,0,1,0,1,1,1,1,1,0,1	0,1,1,1,0,1,1,1,1,1,0,0,1,1,0,1,1,1,1,0,1,0,1,1,0,0,0,1,1,0,1,0,0,0,1,0,1,1,1,1,0,1,0,1,1,1,1,1,0,1	3,3,3,3,3,3,3,3,3,3,3,3,3,3,3,3,3,3,3,3,3,3,3,3,3,3,3,3,3,3,3,3,3,3,3,3,3,3,3,3,3,3,3,3,3,3,3,3,3,3	2,2,2,2,2,2,2,2,2,2,2,2,2,2,2,2,2,2,2,2,2,2,2,2,2,2,2,2,2,2,2,2,2,2,2,2,2,2,2,2,2,2,2,2,2,2,2,2,2,2	1,2,3,2,2,1,0,2,3,1,3,1,3,0,2,1,2,3,0,3,3,0,2,2,1,3,3,3,0,3,3,2,0,3,3,0,2,0,2,1,3,3,3,1,3,2,3,3,0,3	0,1,1,1,0,1,1,0,1,1,0,0,1,1,0,1,1,1,1,0,1,1,0,1,0,0,0,1,1,0,1,1,0,1,1,0,1,1,1,0,0,1,0,1,1,1,1,0,0,1	0,1,1,1,0,1,1,0,1,1,0,0,1,1,0,1,1,1,1,0,1,1,0,1,0,0,0,1,1,0,1,1,0,1,1,0,1,1,1,0,0,1,0,1,1,1,1,0,0,1	0,1,1,1,0,1,1,0,1,1,0,0,1,1,0,1,1,1,1,0,1,0,0,1,0,0,0,1,1,0,1,1,0,1,1,0,1,1,1,1,0,1,0,1,1,1,1,0,0,1	0,1,1,1,0,1,1,1,1,1,0,0,1,1,0,1,1,1,1,0,1,0,0,1,0,0,0,1,1,0,1,1,0,0,1,0,1,1,1,1,0,1,0,1,1,1,1,1,0,1
400200	2,2,2,2,2,2,2,2,2,2,2,2,2,2,2,2,2,2,2,2,2,2,2,2,2,2,2,2,2,2,2,2,2,2,2,2,2,2,2,2,2,2,2,2,2,2,2,2,2,2	2,2,2,2,2,2,2,2,2,2,2,2,2,2,2,2,2,2,2,2,2,2,2,2,2,2,2,2,2,2,2,2,2,2,2,2,2,2,2,2,2,2,2,2,2,2,2,2,2,2	3,3,3,3,3,3,3,3,3,3,3,3,3,3,3,3,3,3,3,3,3,3,3,3,3,3,3,3,3,3,3,3,3,3,3,3,3,3,3,3,3,3,3,3,3,3,3,3,3,3	3,3,3,3,3,3,3,3,3,3,3,3,3,3,3,3,3,3,3,3,3,3,3,3,3,3,3,3,3,3,3,3,3,3,3,3,3,3,3,3,3,3,3,3,3,3,3,3,3,3	1,1,1,1,0,0,0,0,1,0,1,0,1,1,1,1,0,0,0,0,1,1,1,1,0,1,0,1,1,1,0,0,0,0,1,0,1,0,1,0,0,0,0,0,0,1,1,1,1,1	1,1,1,0,0,0,0,0,1,0,1,0,1,1,1,1,0,0,0,0,1,1,1,1,0,1,0,1,1,1,0,0,0,1,0,0,1,0,1,0,0,0,0,0,0,1,1,1,1,1	1,1,1,1,0,0,0,0,1,0,1,0,1,1,1,0,0,0,0,0,1,1,1,1,0,1,0,1,1,1,0,0,0,0,1,0,1,1,1,0,0,0,0,0,0,1,1,1,1,1	1,1,1,1,1,0,0,0,1,0,1,0,1,1,1,0,0,0,0,0,1,1,1,1,0,1,0,1,1,1,0,0,1,0,1,0,1,1,1,1,0,0,0,0,0,1,1,1,1,1	1,1,1,1,1,0,0,0,1,0,1,0,1,1,1,0,0,0,0,0,1,1,1,1,0,1,0,1,1,1,0,1,0,0,1,0,1,1,1,1,0,0,0,0,0,1,1,1,1,1	1,1,1,1,1,0,0,0,1,0,1,0,1,1,1,0,0,0,1,0,1,1,1,1,0,1,0,1,1,1,0,1,0,0,1,0,1,1,1,1,0,0,0,0,0,1,1,1,1,1	3,3,3,3,3,3,3,3,3,3,3,3,3,3,3,3,3,3,3,3,3,3,3,3,3,3,3,3,3,3,3,3,3,3,3,3,3,3,3,3,3,3,3,3,3,3,3,3,3,3	3,3,3,3,3,3,3,3,3,3,3,3,3,3,3,3,3,3,3,3,3,3,3,3,3,3,3,3,3,3,3,3,3,3,3,3,3,3,3,3,3,3,3,3,3,3,3,3,3,3	2,2,2,2,2,2,2,2,2,2,2,2,2,2,2,2,2,2,2,2,2,2,2,2,2,2,2,2,2,2,2,2,2,2,2,2,2,2,2,2,2,2,2,2,2,2,2,2,2,2	2,2,2,2,2,2,2,2,2,2,2,2,2,2,2,2,2,2,2,2,2,2,2,2,2,2,2,2,2,2,2,2,2,2,2,2,2,2,2,2,2,2,2,2,2,2,2,2,2,2	2,2,2,2,2,2,2,2,2,2,2,2,2,2,2,2,2,2,2,2,2,2,2,2,2,2,2,2,2,2,2,2,2,2,2,2,2,2,2,2,2,2,2,2,2,2,2,2,2,2	3,3,3,3,3,3,3,3,3,3,3,3,3,3,3,3,3,3,3,3,3,3,3,3,3,3,3,3,3,3,3,3,3,3,3,3,3,3,3,3,3,3,3,3,3,3,3,3,3,3	3,3,3,3,3,3,3,3,3,3,3,3,3,3,3,3,3,3,3,3,3,3,3,3,3,3,3,3,3,3,3,3,3,3,3,3,3,3,3,3,3,3,3,3,3,3,3,3,3,3	1,1,1,1,1,0,0,0,1,0,1,0,1,1,1,0,0,0,1,0,1,1,1,1,0,1,0,1,1,1,0,1,0,0,1,0,1,1,1,1,0,0,0,0,0,1,1,1,1,1	1,1,1,1,1,0,0,0,1,0,1,0,1,1,1,0,0,0,0,0,1,1,1,1,0,1,0,1,1,1,0,1,0,0,1,0,1,1,1,1,0,0,0,0,0,1,1,1,1,1	3,3,3,3,3,3,3,3,3,3,3,3,3,3,3,3,3,3,3,3,3,3,3,3,3,3,3,3,3,3,3,3,3,3,3,3,3,3,3,3,3,3,3,3,3,3,3,3,3,3	2,2,2,2,2,2,2,2,2,2,2,2,2,2,2,2,2,2,2,2,2,2,2,2,2,2,2,2,2,2,2,2,2,2,2,2,2,2,2,2,2,2,2,2,2,2,2,2,2,2	2,3,1,3,2,0,1,1,3,1,2,2,0,1,1,1,2,0,2,1,1,0,1,0,2,2,3,1,1,3,2,2,3,0,0,2,0,3,3,3,3,2,0,0,0,2,0,3,1,3	1,1,1,1,0,0,0,0,1,0,1,0,1,1,1,1,0,0,0,0,1,1,1,1,0,1,0,1,1,1,0,0,0,0,1,0,1,0,1,0,0,0,0,0,0,1,1,1,1,1	1,1,1,1,0,0,0,0,1,0,1,0,1,1,1,1,0,0,0,0,1,1,1,1,0,1,0,1,1,1,0,0,0,0,1,0,1,0,1,0,0,0,0,0,0,1,1,1,1,1	1,1,1,1,0,0,0,0,1,0,1,0,1,1,1,0,0,0,0,0,1,1,1,1,0,1,0,1,1,1,0,0,0,0,1,0,1,1,1,0,0,0,0,0,0,1,1,1,1,1	1,1,1,1,1,0,0,0,1,0,1,0,1,1,1,0,0,0,0,0,1,1,1,1,0,1,0,1,1,1,0,1,0,0,1,0,1,1,1,1,0,0,0,0,0,1,1,1,1,1
400300	2,2,2,2,2,2,2,2,2,2,2,2,2,2,2,2,2,2,2,2,2,2,2,2,2,2,2,2,2,2,2,2,2,2,2,2,2,2,2,2,2,2,2,2,2,2,2,2,2,2	2,2,2,2,2,2,2,2,2,2,2,2,2,2,2,2,2,2,2,2,2,2,2,2,2,2,2,2,2,2,2,2,2,2,2,2,2,2,2,2,2,2,2,2,2,2,2,2,2,2	3,3,3,3,3,3,3,3,3,3,3,3,3,3,3,3,3,3,3,3,3,3,3,3,3,3,3,3,3,3,3,3,3,3,3,3,3,3,3,3,3,3,3,3,3,3,3,3,3,3	3,3,3,3,3,3,3,3,3,3,3,3,3,3,3,3,3,3,3,3,3,3,3,3,3,3,3,3,3,3,3,3,3,3,3,3,3,3,3,3,3,3,3,3,3,3,3,3,3,3	0,1,0,0,0,0,1,1,0,0,1,0,0,1,1,0,0,1,1,0,0,1,1,0,0,1,1,0,0,0,1,0,0,0,0,1,0,1,1,0,1,1,1,0,0,1,1,0,0,0	0,1,0,0,0,0,1,1,0,0,1,0,0,1,1,0,0,1,1,0,0,1,1,0,0,1,1,0,0,0,1,0,0,0,0,1,0,1,1,0,1,1,1,0,0,1,1,0,0,0	0,1,0,0,0,0,1,1,0,0,1,0,0,0,1,0,0,1,1,0,0,1,1,0,1,1,0,0,0,0,1,0,0,0,0,1,0,1,1,0,1,1,1,1,0,1,1,0,0,0	0,1,0,0,0,0,1,0,0,0,1,0,0,0,1,0,0,0,0,0,0,1,1,1,1,1,1,0,0,0,1,0,0,0,0,1,0,1,1,0,1,1,1,0,0,1,1,0,0,0	0,1,0,0,0,0,1,0,0,0,0,1,0,0,1,0,0,0,0,0,0,1,1,1,1,1,1,0,0,0,1,0,0,0,0,1,0,1,1,0,1,1,1,0,0,1,1,0,0,0	0,1,0,0,0,0,1,0,0,0,1,1,0,0,1,0,0,0,0,0,0,1,1,1,1,1,1,0,0,0,1,0,0,0,0,1,0,1,1,0,1,1,1,0,0,1,1,0,0,0	3,3,3,3,3,3,3,3,3,3,3,3,3,3,3,3,3,3,3,3,3,3,3,3,3,3,3,3,3,3,3,3,3,3,3,3,3,3,3,3,3,3,3,3,3,3,3,3,3,3	3,3,3,3,3,3,3,3,3,3,3,3,3,3,3,3,3,3,3,3,3,3,3,3,3,3,3,3,3,3,3,3,3,3,3,3,3,3,3,3,3,3,3,3,3,3,3,3,3,3	2,2,2,2,2,2,2,2,2,2,2,2,2,2,2,2,2,2,2,2,2,2,2,2,2,2,2,2,2,2,2,2,2,2,2,2,2,2,2,2,2,2,2,2,2,2,2,2,2,2	2,2,2,2,2,2,2,2,2,2,2,2,2,2,2,2,2,2,2,2,2,2,2,2,2,2,2,2,2,2,2,2,2,2,2,2,2,2,2,2,2,2,2,2,2,2,2,2,2,2	2,2,2,2,2,2,2,2,2,2,2,2,2,2,2,2,2,2,2,2,2,2,2,2,2,2,2,2,2,2,2,2,2,2,2,2,2,2,2,2,2,2,2,2,2,2,2,2,2,2	3,3,3,3,3,3,3,3,3,3,3,3,3,3,3,3,3,3,3,3,3,3,3,3,3,3,3,3,3,3,3,3,3,3,3,3,3,3,3,3,3,3,3,3,3,3,3,3,3,3	3,3,3,3,3,3,3,3,3,3,3,3,3,3,3,3,3,3,3,3,3,3,3,3,3,3,3,3,3,3,3,3,3,3,3,3,3,3,3,3,3,3,3,3,3,3,3,3,3,3	0,1,0,0,0,0,1,0,0,0,1,1,0,0,1,0,0,0,0,0,0,1,1,1,1,1,1,0,0,0,1,0,0,0,0,1,0,1,1,0,1,1,1,0,0,1,1,0,0,0	0,1,0,0,0,0,1,0,0,0,1,1,0,0,1,0,0,0,0,0,0,1,1,1,1,1,1,0,0,0,1,0,0,0,0,1,0,1,1,0,1,1,1,0,0,1,1,0,0,0	3,3,3,3,3,3,3,3,3,3,3,3,3,3,3,3,3,3,3,3,3,3,3,3,3,3,3,3,3,3,3,3,3,3,3,3,3,3,3,3,3,3,3,3,3,3,3,3,3,3	2,2,2,2,2,2,2,2,2,2,2,2,2,2,2,2,2,2,2,2,2,2,2,2,2,2,2,2,2,2,2,2,2,2,2,2,2,2,2,2,2,2,2,2,2,2,2,2,2,2	0,0,3,2,1,2,2,2,3,2,2,0,1,2,0,2,0,1,0,2,0,2,2,0,2,3,0,2,2,3,3,0,3,0,0,0,0,2,2,2,1,0,3,3,1,0,2,1,1,3	0,1,0,0,0,0,1,1,0,0,1,0,0,1,1,0,0,1,1,0,0,1,1,0,0,1,1,0,0,0,1,0,0,0,0,1,0,1,1,0,1,1,1,0,0,1,1,0,0,0	0,1,0,0,0,0,1,1,0,0,1,0,0,1,1,0,0,1,1,0,0,1,1,0,0,1,1,0,0,0,1,0,0,0,0,1,0,1,1,0,1,1,1,0,0,1,1,0,0,0	0,1,0,0,0,0,1,1,0,0,1,0,0,0,1,0,0,1,1,0,0,1,1,0,1,1,1,0,0,0,1,0,0,0,0,1,0,1,1,0,1,1,1,0,0,1,1,0,0,0	0,1,0,0,0,0,1,0,0,0,1,0,0,0,1,0,0,0,0,0,0,1,1,1,1,1,1,0,0,0,1,0,0,0,0,1,0,1,1,0,1,1,1,0,0,1,1,0,0,0
400400	2,2,2,2,2,2,2,2,2,2,2,2,2,2,2,2,2,2,2,2,2,2,2,2,2,2,2,2,2,2,2,2,2,2,2,2,2,2,2,2,2,2,2,2,2,2,2,2,2,2	2,2,2,2,2,2,2,2,2,2,2,2,2,2,2,2,2,2,2,2,2,2,2,2,2,2,2,2,2,2,2,2,2,2,2,2,2,2,2,2,2,2,2,2,2,2,2,2,2,2	3,3,3,3,3,3,3,3,3,3,3,3,3,3,3,3,3,3,3,3,3,3,3,3,3,3,3,3,3,3,3,3,3,3,3,3,3,3,3,3,3,3,3,3,3,3,3,3,3,3	3,3,3,3,3,3,3,3,3,3,3,3,3,3,3,3,3,3,3,3,3,3,3,3,3,3,3,3,3,3,3,3,3,3,3,3,3,3,3,3,3,3,3,3,3,3,3,3,3,3	0,1,1,1,1,1,0,1,0,1,0,0,0,1,1,1,1,1,1,0,0,0,0,0,0,0,0,1,1,0,0,0,0,0,1,1,1,0,0,1,1,1,0,1,0,0,1,0,0,0	0,1,1,1,1,1,0,1,0,1,0,0,0,0,1,1,1,1,1,1,1,0,0,0,0,0,0,1,1,0,0,0,0,0,1,0,1,0,0,1,1,1,0,1,0,0,1,0,0,0	1,1,1,1,1,1,0,1,0,1,0,0,0,0,1,1,1,1,1,1,0,0,0,0,0,0,0,1,1,0,0,0,0,0,1,0,1,0,0,1,1,1,0,1,0,0,0,0,0,0	1,0,1,1,1,1,0,1,0,1,0,0,0,0,1,1,1,1,1,1,0,0,0,0,0,0,0,1,1,0,0,0,0,0,1,0,1,0,0,1,1,1,0,1,0,1,0,0,0,0	1,0,1,1,1,0,0,1,0,1,0,0,0,0,1,1,1,1,1,1,0,0,0,0,0,0,0,1,1,0,0,0,0,0,1,0,1,0,0,1,1,1,0,1,0,0,0,0,0,0	0,0,1,1,1,0,0,1,0,1,0,0,0,0,1,1,1,1,1,1,0,0,0,0,0,0,0,0,1,0,0,0,0,0,1,0,1,0,0,1,1,1,0,1,0,1,1,0,0,0	3,3,3,3,3,3,3,3,3,3,3,3,3,3,3,3,3,3,3,3,3,3,3,3,3,3,3,3,3,3,3,3,3,3,3,3,3,3,3,3,3,3,3,3,3,3,3,3,3,3	3,3,3,3,3,3,3,3,3,3,3,3,3,3,3,3,3,3,3,3,3,3,3,3,3,3,3,3,3,3,3,3,3,3,3,3,3,3,3,3,3,3,3,3,3,3,3,3,3,3	2,2,2,2,2,2,2,2,2,2,2,2,2,2,2,2,2,2,2,2,2,2,2,2,2,2,2,2,2,2,2,2,2,2,2,2,2,2,2,2,2,2,2,2,2,2,2,2,2,2	2,2,2,2,2,2,2,2,2,2,2,2,2,2,2,2,2,2,2,2,2,2,2,2,2,2,2,2,2,2,2,2,2,2,2,2,2,2,2,2,2,2,2,2,2,2,2,2,2,2	2,2,2,2,2,2,2,2,2,2,2,2,2,2,2,2,2,2,2,2,2,2,2,2,2,2,2,2,2,2,2,2,2,2,2,2,2,2,2,2,2,2,2,2,2,2,2,2,2,2	3,3,3,3,3,3,3,3,3,3,3,3,3,3,3,3,3,3,3,3,3,3,3,3,3,3,3,3,3,3,3,3,3,3,3,3,3,3,3,3,3,3,3,3,3,3,3,3,3,3	3,3,3,3,3,3,3,3,3,3,3,3,3,3,3,3,3,3,3,3,3,3,3,3,3,3,3,3,3,3,3,3,3,3,3,3,3,3,3,3,3,3,3,3,3,3,3,3,3,3	0,0,1,1,1,0,0,1,0,1,0,0,0,0,1,1,1,1,1,1,0,0,0,0,0,0,0,0,1,0,0,0,0,0,1,0,1,0,0,1,1,1,0,1,0,0,1,0,0,0	1,0,1,1,1,0,0,1,0,1,0,0,0,0,1,1,1,1,1,1,0,0,0,0,0,0,0,1,1,0,0,0,0,0,1,0,1,0,0,1,1,1,0,1,0,0,0,0,0,0	3,3,3,3,3,3,3,3,3,3,3,3,3,3,3,3,3,3,3,3,3,3,3,3,3,3,3,3,3,3,3,3,3,3,3,3,3,3,3,3,3,3,3,3,3,3,3,3,3,3	2,2,2,2,2,2,2,2,2,2,2,2,2,2,2,2,2,2,2,2,2,2,2,2,2,2,2,2,2,2,2,2,2,2,2,2,2,2,2,2,2,2,2,2,2,2,2,2,2,2	0,1,2,3,1,1,1,3,2,2,0,0,1,1,1,1,1,1,1,1,0,0,0,0,0,0,0,1,3,0,3,0,0,0,1,0,3,0,3,2,3,1,2,1,0,2,1,2,0,0	0,1,1,1,1,1,0,1,0,1,0,0,0,0,1,1,1,1,1,1,1,0,0,0,0,0,0,1,1,0,0,0,0,0,1,0,1,0,0,1,1,1,0,1,0,0,1,0,0,0	0,1,1,1,1,1,0,1,0,1,0,0,0,0,1,1,1,1,1,1,1,0,0,0,0,0,0,1,1,0,0,0,0,0,1,0,1,0,0,1,1,1,0,1,0,0,1,0,0,0	1,1,1,1,1,1,0,1,0,1,0,0,0,0,1,1,1,1,1,1,0,0,0,0,0,0,0,1,1,0,0,0,0,0,1,0,1,0,0,1,1,1,0,1,0,0,0,0,0,0	1,0,1,1,1,1,0,1,0,1,0,0,0,0,1,1,1,1,1,1,0,0,0,0,0,0,0,1,1,0,0,0,0,0,1,0,1,0,0,1,1,1,0,1,0,0,0,0,0,0
400500	2,2,2,2,2,2,2,2,2,2,2,2,2,2,2,2,2,2,2,2,2,2,2,2,2,2,2,2,2,2,2,2,2,2,2,2,2,2,2,2,2,2,2,2,2,2,2,2,2,2	2,2,2,2,2,2,2,2,2,2,2,2,2,2,2,2,2,2,2,2,2,2,2,2,2,2,2,2,2,2,2,2,2,2,2,2,2,2,2,2,2,2,2,2,2,2,2,2,2,2	3,3,3,3,3,3,3,3,3,3,3,3,3,3,3,3,3,3,3,3,3,3,3,3,3,3,3,3,3,3,3,3,3,3,3,3,3,3,3,3,3,3,3,3,3,3,3,3,3,3	3,3,3,3,3,3,3,3,3,3,3,3,3,3,3,3,3,3,3,3,3,3,3,3,3,3,3,3,3,3,3,3,3,3,3,3,3,3,3,3,3,3,3,3,3,3,3,3,3,3	1,0,1,0,0,0,1,1,0,0,0,0,1,1,1,0,1,0,1,1,0,0,1,0,1,1,0,1,1,0,1,1,1,1,0,0,0,1,0,1,1,0,1,0,0,0,1,0,1,0	1,0,1,1,0,0,1,1,0,0,0,0,1,1,1,0,1,0,1,1,0,0,1,0,0,1,0,0,1,0,1,1,1,1,0,0,0,1,0,1,1,0,1,0,0,0,1,0,1,0	1,0,1,1,0,0,1,1,0,0,0,0,1,1,1,0,1,0,1,1,0,0,1,0,1,1,0,1,1,0,1,1,1,1,0,0,0,1,0,1,1,0,1,0,0,0,1,0,1,0	1,0,1,0,0,0,1,1,0,0,0,0,1,1,1,0,1,0,1,1,1,0,1,0,1,1,0,0,1,0,1,1,1,1,0,0,0,1,0,1,1,0,1,0,0,0,1,0,1,0	1,0,1,0,0,0,0,1,0,0,0,0,1,1,1,0,1,0,1,1,1,0,1,0,1,1,0,1,1,0,1,1,1,1,0,0,0,1,0,1,1,0,1,0,0,0,1,0,1,0	1,0,1,0,0,0,0,1,0,0,0,0,1,0,1,0,1,0,1,1,1,0,1,0,1,1,1,0,1,0,1,1,1,1,0,1,0,1,0,1,1,0,1,0,0,0,1,1,1,0	3,3,3,3,3,3,3,3,3,3,3,3,3,3,3,3,3,3,3,3,3,3,3,3,3,3,3,3,3,3,3,3,3,3,3,3,3,3,3,3,3,3,3,3,3,3,3,3,3,3	3,3,3,3,3,3,3,3,3,3,3,3,3,3,3,3,3,3,3,3,3,3,3,3,3,3,3,3,3,3,3,3,3,3,3,3,3,3,3,3,3,3,3,3,3,3,3,3,3,3	2,2,2,2,2,2,2,2,2,2,2,2,2,2,2,2,2,2,2,2,2,2,2,2,2,2,2,2,2,2,2,2,2,2,2,2,2,2,2,2,2,2,2,2,2,2,2,2,2,2	2,2,2,2,2,2,2,2,2,2,2,2,2,2,2,2,2,2,2,2,2,2,2,2,2,2,2,2,2,2,2,2,2,2,2,2,2,2,2,2,2,2,2,2,2,2,2,2,2,2	2,2,2,2,2,2,2,2,2,2,2,2,2,2,2,2,2,2,2,2,2,2,2,2,2,2,2,2,2,2,2,2,2,2,2,2,2,2,2,2,2,2,2,2,2,2,2,2,2,2	3,3,3,3,3,3,3,3,3,3,3,3,3,3,3,3,3,3,3,3,3,3,3,3,3,3,3,3,3,3,3,3,3,3,3,3,3,3,3,3,3,3,3,3,3,3,3,3,3,3	3,3,3,3,3,3,3,3,3,3,3,3,3,3,3,3,3,3,3,3,3,3,3,3,3,3,3,3,3,3,3,3,3,3,3,3,3,3,3,3,3,3,3,3,3,3,3,3,3,3	1,0,1,0,0,0,0,1,0,0,0,0,1,0,1,0,1,0,1,1,1,0,1,0,1,1,1,0,1,0,1,1,1,1,0,1,0,1,0,1,1,0,1,0,0,0,1,1,1,0	1,0,1,0,0,0,0,1,0,0,0,0,1,1,1,0,1,0,1,1,1,0,1,0,1,1,0,0,1,0,1,1,1,1,0,0,0,1,0,1,1,0,1,0,0,0,1,0,1,0	3,3,3,3,3,3,3,3,3,3,3,3,3,3,3,3,3,3,3,3,3,3,3,3,3,3,3,3,3,3,3,3,3,3,3,3,3,3,3,3,3,3,3,3,3,3,3,3,3,3	2,2,2,2,2,2,2,2,2,2,2,2,2,2,2,2,2,2,2,2,2,2,2,2,2,2,2,2,2,2,2,2,2,2,2,2,2,2,2,2,2,2,2,2,2,2,2,2,2,2	3,3,2,2,1,3,2,3,3,3,3,3,3,3,3,3,3,3,3,3,2,3,3,2,3,2,3,2,3,3,1,3,3,3,2,3,3,3,3,3,2,3,3,3,3,3,3,2,3,3	1,0,1,1,0,0,1,1,0,0,0,0,1,1,1,0,1,0,1,1,0,0,1,0,1,1,0,1,1,0,1,1,1,1,0,0,0,1,0,1,1,0,1,0,0,0,1,0,1,0	1,0,1,1,0,0,1,1,0,0,0,0,1,1,1,0,1,0,1,1,0,0,1,0,1,1,0,1,1,0,1,1,1,1,0,0,0,1,0,1,1,0,1,0,0,0,1,0,1,0	1,0,1,1,0,0,1,1,0,0,0,0,1,1,1,0,1,0,1,1,0,0,1,0,1,1,0,1,1,0,1,1,1,1,0,0,0,1,0,1,1,0,1,0,0,0,1,0,1,0	1,0,1,0,0,0,1,1,0,0,0,0,1,1,1,0,1,0,1,1,1,0,1,0,1,1,0,0,1,0,1,1,1,1,0,0,0,1,0,1,1,0,1,0,0,0,1,0,1,0
400600	2,2,2,2,2,2,2,2,2,2,2,2,2,2,2,2,2,2,2,2,2,2,2,2,2,2,2,2,2,2,2,2,2,2,2,2,2,2,2,2,2,2,2,2,2,2,2,2,2,2	2,2,2,2,2,2,2,2,2,2,2,2,2,2,2,2,2,2,2,2,2,2,2,2,2,2,2,2,2,2,2,2,2,2,2,2,2,2,2,2,2,2,2,2,2,2,2,2,2,2	3,3,3,3,3,3,3,3,3,3,3,3,3,3,3,3,3,3,3,3,3,3,3,3,3,3,3,3,3,3,3,3,3,3,3,3,3,3,3,3,3,3,3,3,3,3,3,3,3,3	3,3,3,3,3,3,3,3,3,3,3,3,3,3,3,3,3,3,3,3,3,3,3,3,3,3,3,3,3,3,3,3,3,3,3,3,3,3,3,3,3,3,3,3,3,3,3,3,3,3	1,0,1,0,0,1,0,0,1,0,0,0,0,1,0,0,1,0,1,1,1,0,0,1,0,0,0,0,1,0,0,0,0,0,1,0,1,1,1,1,0,1,1,0,1,1,1,1,1,1	1,0,1,0,0,1,0,0,1,0,0,0,0,1,0,0,1,0,1,1,1,0,0,1,0,0,0,0,1,0,0,0,0,0,1,0,1,0,1,0,0,1,1,0,0,1,1,1,1,1	1,1,1,0,0,1,0,0,1,0,0,0,0,1,0,0,1,0,1,1,1,0,0,1,0,0,0,0,1,0,0,0,0,0,1,0,1,1,1,0,0,1,1,0,1,1,1,1,1,1	1,0,1,0,0,1,0,0,1,1,0,0,0,1,0,0,1,0,1,1,1,0,0,1,0,0,0,0,1,0,0,1,0,0,1,0,1,1,1,0,0,1,1,0,1,1,1,1,1,1	1,0,0,0,0,1,0,0,1,1,0,0,0,1,0,0,1,0,1,1,1,0,0,1,0,0,0,0,1,0,0,1,0,1,1,0,1,1,1,0,0,1,1,0,1,1,1,1,1,1	1,0,0,0,0,1,0,0,1,1,0,0,0,1,0,0,1,0,1,1,1,0,0,1,0,0,0,0,1,0,0,1,0,1,1,0,1,1,1,0,0,1,1,0,1,1,1,1,1,1	3,3,3,3,3,3,3,3,3,3,3,3,3,3,3,3,3,3,3,3,3,3,3,3,3,3,3,3,3,3,3,3,3,3,3,3,3,3,3,3,3,3,3,3,3,3,3,3,3,3	3,3,3,3,3,3,3,3,3,3,3,3,3,3,3,3,3,3,3,3,3,3,3,3,3,3,3,3,3,3,3,3,3,3,3,3,3,3,3,3,3,3,3,3,3,3,3,3,3,3	2,2,2,2,2,2,2,2,2,2,2,2,2,2,2,2,2,2,2,2,2,2,2,2,2,2,2,2,2,2,2,2,2,2,2,2,2,2,2,2,2,2,2,2,2,2,2,2,2,2	2,2,2,2,2,2,2,2,2,2,2,2,2,2,2,2,2,2,2,2,2,2,2,2,2,2,2,2,2,2,2,2,2,2,2,2,2,2,2,2,2,2,2,2,2,2,2,2,2,2	2,2,2,2,2,2,2,2,2,2,2,2,2,2,2,2,2,2,2,2,2,2,2,2,2,2,2,2,2,2,2,2,2,2,2,2,2,2,2,2,2,2,2,2,2,2,2,2,2,2	3,3,3,3,3,3,3,3,3,3,3,3,3,3,3,3,3,3,3,3,3,3,3,3,3,3,3,3,3,3,3,3,3,3,3,3,3,3,3,3,3,3,3,3,3,3,3,3,3,3	3,3,3,3,3,3,3,3,3,3,3,3,3,3,3,3,3,3,3,3,3,3,3,3,3,3,3,3,3,3,3,3,3,3,3,3,3,3,3,3,3,3,3,3,3,3,3,3,3,3	1,0,0,0,0,1,0,0,1,1,0,0,0,1,0,0,1,0,1,1,1,0,0,1,0,0,0,0,1,0,0,1,0,1,1,0,1,1,1,0,0,1,1,0,1,1,1,1,1,1	1,0,0,0,0,1,0,0,1,1,0,0,0,1,0,0,1,0,1,1,1,0,0,1,0,0,0,0,1,0,0,1,0,1,1,0,1,1,1,0,0,1,1,0,1,1,1,1,1,1	3,3,3,3,3,3,3,3,3,3,3,3,3,3,3,3,3,3,3,3,3,3,3,3,3,3,3,3,3,3,3,3,3,3,3,3,3,3,3,3,3,3,3,3,3,3,3,3,3,3	2,2,2,2,2,2,2,2,2,2,2,2,2,2,2,2,2,2,2,2,2,2,2,2,2,2,2,2,2,2,2,2,2,2,2,2,2,2,2,2,2,2,2,2,2,2,2,2,2,2	1,1,2,2,0,0,2,1,0,0,1,3,1,0,3,0,3,2,2,3,3,0,0,2,2,2,0,2,1,2,0,1,1,0,1,1,2,1,0,2,3,1,2,3,1,2,3,3,3,2	1,0,1,0,0,1,0,0,1,0,0,0,0,1,0,0,1,0,1,1,1,0,0,1,0,0,0,0,1,0,0,0,0,0,1,0,1,1,1,1,0,1,1,0,1,1,1,1,1,1	1,0,1,0,0,1,0,0,1,0,0,0,0,1,0,0,1,0,1,1,1,0,0,1,0,0,0,0,1,0,0,0,0,0,1,0,1,1,1,0,0,1,1,0,1,1,1,1,1,1	1,0,1,0,0,1,0,0,1,0,0,0,0,1,0,0,1,0,1,1,1,0,0,1,0,0,0,0,1,0,0,0,0,0,1,0,1,1,1,0,0,1,1,0,1,1,1,1,1,1	1,0,1,0,0,1,0,0,1,1,0,0,0,1,0,0,1,0,1,1,1,0,0,1,0,0,0,0,1,0,0,1,0,0,1,0,1,1,1,0,0,1,1,0,1,1,1,1,1,1
400700	2,2,2,2,2,2,2,2,2,2,2,2,2,2,2,2,2,2,2,2,2,2,2,2,2,2,2,2,2,2,2,2,2,2,2,2,2,2,2,2,2,2,2,2,2,2,2,2,2,2	2,2,2,2,2,2,2,2,2,2,2,2,2,2,2,2,2,2,2,2,2,2,2,2,2,2,2,2,2,2,2,2,2,2,2,2,2,2,2,2,2,2,2,2,2,2,2,2,2,2	3,3,3,3,3,3,3,3,3,3,3,3,3,3,3,3,3,3,3,3,3,3,3,3,3,3,3,3,3,3,3,3,3,3,3,3,3,3,3,3,3,3,3,3,3,3,3,3,3,3	3,3,3,3,3,3,3,3,3,3,3,3,3,3,3,3,3,3,3,3,3,3,3,3,3,3,3,3,3,3,3,3,3,3,3,3,3,3,3,3,3,3,3,3,3,3,3,3,3,3	1,0,0,0,1,1,0,0,1,0,1,0,0,1,0,0,1,1,1,0,0,0,1,0,1,0,1,0,1,1,1,1,1,1,0,0,0,1,1,0,1,1,1,0,1,0,1,0,0,1	1,0,0,0,1,1,0,0,1,0,1,0,0,1,0,0,1,1,1,0,0,0,1,0,1,0,1,0,1,1,1,1,1,1,0,0,0,1,1,0,1,1,1,0,1,0,1,0,0,1	1,0,0,0,1,1,0,0,1,0,1,0,0,1,0,0,1,1,1,0,0,0,1,0,1,0,1,0,1,1,1,1,1,1,0,0,0,1,1,0,1,1,1,0,1,0,1,0,0,1	1,0,0,0,1,1,1,0,1,0,1,0,0,1,0,0,1,1,1,0,0,0,1,0,1,1,1,0,1,1,0,1,1,1,0,0,0,1,1,0,1,1,1,0,1,1,0,1,0,1	1,1,0,0,1,1,1,0,1,0,1,0,0,1,1,0,1,1,1,0,0,0,1,0,1,1,1,0,1,1,0,1,1,1,0,0,0,1,1,0,1,1,1,0,1,1,1,0,0,1	1,0,0,0,1,1,1,0,1,0,1,0,0,1,1,0,1,1,1,0,0,0,1,0,1,1,1,0,1,1,0,1,1,1,0,0,0,1,1,0,1,1,0,0,1,1,1,0,0,1	3,3,3,3,3,3,3,3,3,3,3,3,3,3,3,3,3,3,3,3,3,3,3,3,3,3,3,3,3,3,3,3,3,3,3,3,3,3,3,3,3,3,3,3,3,3,3,3,3,3	3,3,3,3,3,3,3,3,3,3,3,3,3,3,3,3,3,3,3,3,3,3,3,3,3,3,3,3,3,3,3,3,3,3,3,3,3,3,3,3,3,3,3,3,3,3,3,3,3,3	2,2,2,2,2,2,2,2,2,2,2,2,2,2,2,2,2,2,2,2,2,2,2,2,2,2,2,2,2,2,2,2,2,2,2,2,2,2,2,2,2,2,2,2,2,2,2,2,2,2	2,2,2,2,2,2,2,2,2,2,2,2,2,2,2,2,2,2,2,2,2,2,2,2,2,2,2,2,2,2,2,2,2,2,2,2,2,2,2,2,2,2,2,2,2,2,2,2,2,2	2,2,2,2,2,2,2,2,2,2,2,2,2,2,2,2,2,2,2,2,2,2,2,2,2,2,2,2,2,2,2,2,2,2,2,2,2,2,2,2,2,2,2,2,2,2,2,2,2,2	3,3,3,3,3,3,3,3,3,3,3,3,3,3,3,3,3,3,3,3,3,3,3,3,3,3,3,3,3,3,3,3,3,3,3,3,3,3,3,3,3,3,3,3,3,3,3,3,3,3	3,3,3,3,3,3,3,3,3,3,3,3,3,3,3,3,3,3,3,3,3,3,3,3,3,3,3,3,3,3,3,3,3,3,3,3,3,3,3,3,3,3,3,3,3,3,3,3,3,3	1,0,0,0,1,1,1,0,1,0,1,0,0,1,1,0,1,1,1,0,0,0,1,0,1,1,1,0,1,1,0,1,1,1,0,0,0,1,1,0,1,1,1,0,1,1,1,0,0,1	1,0,0,0,1,1,1,0,1,0,1,0,0,1,1,0,1,1,1,0,0,0,1,0,1,1,1,0,1,1,0,1,1,1,0,0,0,1,1,0,1,1,1,0,1,1,1,0,0,1	3,3,3,3,3,3,3,3,3,3,3,3,3,3,3,3,3,3,3,3,3,3,3,3,3,3,3,3,3,3,3,3,3,3,3,3,3,3,3,3,3,3,3,3,3,3,3,3,3,3	2,2,2,2,2,2,2,2,2,2,2,2,2,2,2,2,2,2,2,2,2,2,2,2,2,2,2,2,2,2,2,2,2,2,2,2,2,2,2,2,2,2,2,2,2,2,2,2,2,2	3,2,2,3,2,2,3,2,0,3,0,3,3,1,0,3,1,2,2,1,1,2,3,1,2,2,2,0,1,2,1,2,0,0,3,3,0,0,2,2,3,1,1,3,1,3,3,0,0,2	1,0,0,0,1,1,0,0,1,0,1,0,0,1,0,0,1,1,1,0,0,0,1,0,1,0,1,0,1,1,1,1,1,1,0,0,0,1,1,0,1,1,1,0,1,0,1,0,0,1	1,0,0,0,1,1,0,0,1,0,1,0,0,1,0,0,1,1,1,0,0,0,1,0,1,0,1,0,1,1,1,1,1,1,0,0,0,1,1,0,1,1,1,0,1,0,1,0,0,1	1,0,0,0,1,1,0,0,1,0,1,0,0,1,0,0,1,1,1,0,0,0,1,0,1,0,1,0,1,1,1,1,1,1,0,0,0,1,1,0,1,1,1,0,1,0,1,0,0,1	1,0,0,0,1,1,1,0,1,0,1,0,0,1,1,0,1,1,1,0,0,0,1,0,1,1,1,0,1,1,0,1,1,1,0,0,0,1,1,0,1,1,1,0,1,1,1,0,0,1
400800	2,2,2,2,2,2,2,2,2,2,2,2,2,2,2,2,2,2,2,2,2,2,2,2,2,2,2,2,2,2,2,2,2,2,2,2,2,2,2,2,2,2,2,2,2,2,2,2,2,2	2,2,2,2,2,2,2,2,2,2,2,2,2,2,2,2,2,2,2,2,2,2,2,2,2,2,2,2,2,2,2,2,2,2,2,2,2,2,2,2,2,2,2,2,2,2,2,2,2,2	3,3,3,3,3,3,3,3,3,3,3,3,3,3,3,3,3,3,3,3,3,3,3,3,3,3,3,3,3,3,3,3,3,3,3,3,3,3,3,3,3,3,3,3,3,3,3,3,3,3	3,3,3,3,3,3,3,3,3,3,3,3,3,3,3,3,3,3,3,3,3,3,3,3,3,3,3,3,3,3,3,3,3,3,3,3,3,3,3,3,3,3,3,3,3,3,3,3,3,3	0,0,0,1,1,1,0,0,0,1,0,1,0,1,1,0,0,0,1,0,1,1,1,0,0,0,1,1,0,0,1,1,0,1,1,0,0,1,0,0,1,1,0,1,0,1,0,1,1,0	0,0,0,1,1,1,0,0,0,1,0,1,0,1,1,0,0,1,1,0,1,1,1,0,0,0,1,1,0,0,1,1,0,1,1,0,0,1,0,0,1,1,0,1,0,1,0,1,1,0	0,0,0,1,1,1,0,0,0,1,0,1,0,0,1,0,0,1,1,0,1,1,1,0,0,0,1,1,0,0,1,1,0,1,1,0,0,1,0,0,1,1,0,1,0,1,0,1,1,0	0,0,0,1,1,1,0,0,0,1,0,1,0,1,1,0,0,1,1,0,1,1,1,0,0,0,1,1,0,0,1,1,0,1,1,0,0,1,0,0,1,1,0,1,0,1,0,1,1,0	0,0,0,1,1,1,0,0,0,1,0,1,0,1,1,0,0,1,1,0,1,1,1,0,1,0,1,1,0,0,1,1,0,1,1,0,0,1,0,1,1,1,0,1,0,1,0,1,1,0	0,0,0,1,1,1,0,0,0,1,0,1,0,1,1,0,0,1,1,0,1,1,1,0,1,1,1,1,0,0,1,0,0,0,1,1,0,1,0,1,1,1,0,1,0,1,0,1,1,0	3,3,3,3,3,3,3,3,3,3,3,3,3,3,3,3,3,3,3,3,3,3,3,3,3,3,3,3,3,3,3,3,3,3,3,3,3,3,3,3,3,3,3,3,3,3,3,3,3,3	3,3,3,3,3,3,3,3,3,3,3,3,3,3,3,3,3,3,3,3,3,3,3,3,3,3,3,3,3,3,3,3,3,3,3,3,3,3,3,3,3,3,3,3,3,3,3,3,3,3	2,2,2,2,2,2,2,2,2,2,2,2,2,2,2,2,2,2,2,2,2,2,2,2,2,2,2,2,2,2,2,2,2,2,2,2,2,2,2,2,2,2,2,2,2,2,2,2,2,2	2,2,2,2,2,2,2,2,2,2,2,2,2,2,2,2,2,2,2,2,2,2,2,2,2,2,2,2,2,2,2,2,2,2,2,2,2,2,2,2,2,2,2,2,2,2,2,2,2,2	2,2,2,2,2,2,2,2,2,2,2,2,2,2,2,2,2,2,2,2,2,2,2,2,2,2,2,2,2,2,2,2,2,2,2,2,2,2,2,2,2,2,2,2,2,2,2,2,2,2	3,3,3,3,3,3,3,3,3,3,3,3,3,3,3,3,3,3,3,3,3,3,3,3,3,3,3,3,3,3,3,3,3,3,3,3,3,3,3,3,3,3,3,3,3,3,3,3,3,3	3,3,3,3,3,3,3,3,3,3,3,3,3,3,3,3,3,3,3,3,3,3,3,3,3,3,3,3,3,3,3,3,3,3,3,3,3,3,3,3,3,3,3,3,3,3,3,3,3,3	0,0,0,1,1,1,0,0,0,1,0,1,0,1,1,0,0,1,1,0,1,1,1,0,1,0,1,1,0,0,1,1,0,0,1,0,0,1,0,1,1,1,0,1,0,1,0,1,1,0	0,0,0,1,1,1,0,0,0,1,0,1,0,1,1,0,0,1,1,0,1,1,1,0,1,0,1,1,0,0,1,1,0,1,1,0,0,1,0,1,1,1,0,1,0,1,0,1,1,0	3,3,3,3,3,3,3,3,3,3,3,3,3,3,3,3,3,3,3,3,3,3,3,3,3,3,3,3,3,3,3,3,3,3,3,3,3,3,3,3,3,3,3,3,3,3,3,3,3,3	2,2,2,2,2,2,2,2,2,2,2,2,2,2,2,2,2,2,2,2,2,2,2,2,2,2,2,2,2,2,2,2,2,2,2,2,2,2,2,2,2,2,2,2,2,2,2,2,2,2	3,2,0,2,1,2,2,3,1,1,0,3,0,1,3,0,0,1,0,0,2,1,3,1,0,1,1,2,3,0,2,3,2,3,1,1,1,1,3,3,2,2,3,3,2,1,3,3,1,2	0,0,0,1,1,1,0,0,0,1,0,1,0,1,1,0,0,1,1,0,1,1,1,0,0,0,1,1,0,0,1,1,0,1,1,0,0,1,0,0,1,1,0,1,0,1,0,1,1,0	0,0,0,1,1,1,0,0,0,1,0,1,0,1,1,0,0,1,1,0,1,1,1,0,0,0,1,1,0,0,1,1,0,1,1,0,0,1,0,0,1,1,0,1,0,1,0,1,1,0	0,0,0,1,1,1,0,0,0,1,0,1,0,1,1,0,0,1,1,0,1,1,1,0,0,0,1,1,0,0,1,1,0,1,1,0,0,1,0,0,1,1,0,1,0,1,0,1,1,0	0,0,0,1,1,1,0,0,0,1,0,1,0,1,1,0,0,1,1,0,1,1,1,0,0,0,1,1,0,0,1,1,0,1,1,0,0,1,0,0,1,1,0,1,0,1,0,1,1,0
400900	2,2,2,2,2,2,2,2,2,2,2,2,2,2,2,2,2,2,2,2,2,2,2,2,2,2,2,2,2,2,2,2,2,2,2,2,2,2,2,2,2,2,2,2,2,2,2,2,2,2	2,2,2,2,2,2,2,2,2,2,2,2,2,2,2,2,2,2,2,2,2,2,2,2,2,2,2,2,2,2,2,2,2,2,2,2,2,2,2,2,2,2,2,2,2,2,2,2,2,2	3,3,3,3,3,3,3,3,3,3,3,3,3,3,3,3,3,3,3,3,3,3,3,3,3,3,3,3,3,3,3,3,3,3,3,3,3,3,3,3,3,3,3,3,3,3,3,3,3,3	3,3,3,3,3,3,3,3,3,3,3,3,3,3,3,3,3,3,3,3,3,3,3,3,3,3,3,3,3,3,3,3,3,3,3,3,3,3,3,3,3,3,3,3,3,3,3,3,3,3	1,0,0,1,0,0,0,1,0,1,0,0,1,0,0,1,1,0,0,1,0,1,1,0,0,1,0,1,0,1,0,0,1,1,0,1,0,1,1,0,0,1,1,0,1,1,1,0,0,0	1,0,0,1,0,0,0,1,0,1,0,0,1,0,0,1,1,0,0,1,0,1,1,0,0,1,0,1,0,1,0,0,1,1,0,1,0,1,1,0,0,1,1,0,1,1,1,0,0,0	1,0,0,1,0,0,0,1,0,1,0,0,1,0,0,1,1,0,0,1,0,1,0,0,0,1,0,1,0,1,0,0,1,1,0,1,0,1,1,0,0,1,1,0,1,1,1,0,0,0	1,0,0,1,0,0,0,1,0,1,1,0,1,1,0,1,1,0,0,0,0,1,0,0,0,1,1,1,0,1,0,0,0,1,0,1,0,1,0,0,1,1,1,0,1,1,1,0,1,0	1,0,0,1,0,0,0,1,0,1,1,0,1,0,0,1,1,0,0,0,0,1,0,0,0,1,1,1,0,1,1,0,1,1,0,1,0,1,0,0,1,0,0,0,1,1,1,0,1,0	1,0,0,1,0,0,0,1,0,1,1,0,1,1,0,1,1,0,0,0,0,1,0,1,1,1,1,1,0,1,1,0,1,1,0,1,0,1,0,0,1,0,0,0,1,1,1,0,1,0	3,3,3,3,3,3,3,3,3,3,3,3,3,3,3,3,3,3,3,3,3,3,3,3,3,3,3,3,3,3,3,3,3,3,3,3,3,3,3,3,3,3,3,3,3,3,3,3,3,3	3,3,3,3,3,3,3,3,3,3,3,3,3,3,3,3,3,3,3,3,3,3,3,3,3,3,3,3,3,3,3,3,3,3,3,3,3,3,3,3,3,3,3,3,3,3,3,3,3,3	2,2,2,2,2,2,2,2,2,2,2,2,2,2,2,2,2,2,2,2,2,2,2,2,2,2,2,2,2,2,2,2,2,2,2,2,2,2,2,2,2,2,2,2,2,2,2,2,2,2	2,2,2,2,2,2,2,2,2,2,2,2,2,2,2,2,2,2,2,2,2,2,2,2,2,2,2,2,2,2,2,2,2,2,2,2,2,2,2,2,2,2,2,2,2,2,2,2,2,2	2,2,2,2,2,2,2,2,2,2,2,2,2,2,2,2,2,2,2,2,2,2,2,2,2,2,2,2,2,2,2,2,2,2,2,2,2,2,2,2,2,2,2,2,2,2,2,2,2,2	3,3,3,3,3,3,3,3,3,3,3,3,3,3,3,3,3,3,3,3,3,3,3,3,3,3,3,3,3,3,3,3,3,3,3,3,3,3,3,3,3,3,3,3,3,3,3,3,3,3	3,3,3,3,3,3,3,3,3,3,3,3,3,3,3,3,3,3,3,3,3,3,3,3,3,3,3,3,3,3,3,3,3,3,3,3,3,3,3,3,3,3,3,3,3,3,3,3,3,3	1,0,0,1,0,0,0,1,0,1,1,0,1,1,0,1,1,0,0,0,0,1,0,1,1,1,1,1,0,1,1,0,1,1,0,1,0,1,0,0,1,0,0,0,1,1,1,0,1,0	1,0,0,1,0,0,0,1,0,1,1,0,1,0,0,1,1,0,0,0,0,1,0,0,0,1,1,1,0,1,1,0,1,1,0,1,0,1,0,0,1,0,0,0,1,1,1,0,1,0	3,3,3,3,3,3,3,3,3,3,3,3,3,3,3,3,3,3,3,3,3,3,3,3,3,3,3,3,3,3,3,3,3,3,3,3,3,3,3,3,3,3,3,3,3,3,3,3,3,3	2,2,2,2,2,2,2,2,2,2,2,2,2,2,2,2,2,2,2,2,2,2,2,2,2,2,2,2,2,2,2,2,2,2,2,2,2,2,2,2,2,2,2,2,2,2,2,2,2,2	2,0,0,2,0,1,0,2,2,3,1,3,1,3,1,3,0,0,1,2,3,3,1,0,1,0,0,1,3,0,1,3,1,3,0,1,1,3,0,1,3,2,3,3,2,0,3,3,0,2	1,0,0,1,0,0,0,1,0,1,0,0,1,0,0,1,1,0,0,1,0,1,1,0,0,1,0,1,0,1,0,0,1,1,0,1,0,1,1,0,0,1,1,0,1,1,1,0,0,0	1,0,0,1,0,0,0,1,0,1,0,0,1,0,0,1,1,0,0,1,0,1,1,0,0,1,0,1,0,1,0,0,1,1,0,1,0,1,1,0,0,1,1,0,1,1,1,0,0,0	1,0,0,1,0,0,0,1,0,1,0,0,1,0,0,1,1,0,0,1,0,1,0,0,0,1,0,1,0,1,0,0,1,1,0,1,0,1,0,0,0,1,1,0,1,1,1,0,1,0	1,0,0,1,0,0,0,1,0,1,1,0,1,0,0,1,1,0,0,0,0,1,0,0,0,1,1,1,0,1,0,0,1,1,0,1,0,1,0,0,1,1,1,0,1,1,1,0,1,0
401000	2,2,2,2,2,2,2,2,2,2,2,2,2,2,2,2,2,2,2,2,2,2,2,2,2,2,2,2,2,2,2,2,2,2,2,2,2,2,2,2,2,2,2,2,2,2,2,2,2,2	2,2,2,2,2,2,2,2,2,2,2,2,2,2,2,2,2,2,2,2,2,2,2,2,2,2,2,2,2,2,2,2,2,2,2,2,2,2,2,2,2,2,2,2,2,2,2,2,2,2	3,3,3,3,3,3,3,3,3,3,3,3,3,3,3,3,3,3,3,3,3,3,3,3,3,3,3,3,3,3,3,3,3,3,3,3,3,3,3,3,3,3,3,3,3,3,3,3,3,3	3,3,3,3,3,3,3,3,3,3,3,3,3,3,3,3,3,3,3,3,3,3,3,3,3,3,3,3,3,3,3,3,3,3,3,3,3,3,3,3,3,3,3,3,3,3,3,3,3,3	0,0,1,0,1,0,1,1,0,0,1,0,1,1,1,0,1,0,1,1,1,0,1,1,1,1,0,1,0,0,0,0,0,1,1,0,0,1,0,1,1,1,1,1,0,1,0,1,0,0	0,0,1,0,1,0,1,1,0,1,1,0,1,1,0,0,1,1,1,1,1,1,1,0,1,0,0,1,0,0,0,0,0,0,1,0,0,1,0,0,1,1,0,1,1,0,0,1,1,1	0,0,1,0,1,0,1,1,0,1,1,0,1,1,1,0,1,1,1,1,1,0,1,0,1,0,0,1,0,0,0,0,0,0,1,0,0,0,0,1,1,1,0,1,1,0,0,1,1,1	0,0,1,0,1,0,1,1,0,1,1,0,1,1,0,0,1,1,1,1,1,0,0,0,1,0,0,1,0,0,0,0,0,0,1,0,0,0,0,1,1,1,0,1,1,0,1,0,1,1	1,0,1,0,1,0,1,1,0,1,1,0,0,1,0,0,1,1,1,1,1,0,0,0,1,0,0,1,0,0,0,0,0,0,1,0,0,0,0,0,1,1,0,1,1,0,0,0,1,1	0,0,1,0,1,0,1,1,0,1,1,0,1,1,0,0,1,1,1,1,1,0,0,0,1,0,0,1,0,0,0,0,0,0,1,0,0,0,0,0,1,1,0,1,1,0,0,0,1,1	3,3,3,3,3,3,3,3,3,3,3,3,3,3,3,3,3,3,3,3,3,3,3,3,3,3,3,3,3,3,3,3,3,3,3,3,3,3,3,3,3,3,3,3,3,3,3,3,3,3	3,3,3,3,3,3,3,3,3,3,3,3,3,3,3,3,3,3,3,3,3,3,3,3,3,3,3,3,3,3,3,3,3,3,3,3,3,3,3,3,3,3,3,3,3,3,3,3,3,3	2,2,2,2,2,2,2,2,2,2,2,2,2,2,2,2,2,2,2,2,2,2,2,2,2,2,2,2,2,2,2,2,2,2,2,2,2,2,2,2,2,2,2,2,2,2,2,2,2,2	2,2,2,2,2,2,2,2,2,2,2,2,2,2,2,2,2,2,2,2,2,2,2,2,2,2,2,2,2,2,2,2,2,2,2,2,2,2,2,2,2,2,2,2,2,2,2,2,2,2	2,2,2,2,2,2,2,2,2,2,2,2,2,2,2,2,2,2,2,2,2,2,2,2,2,2,2,2,2,2,2,2,2,2,2,2,2,2,2,2,2,2,2,2,2,2,2,2,2,2	3,3,3,3,3,3,3,3,3,3,3,3,3,3,3,3,3,3,3,3,3,3,3,3,3,3,3,3,3,3,3,3,3,3,3,3,3,3,3,3,3,3,3,3,3,3,3,3,3,3	3,3,3,3,3,3,3,3,3,3,3,3,3,3,3,3,3,3,3,3,3,3,3,3,3,3,3,3,3,3,3,3,3,3,3,3,3,3,3,3,3,3,3,3,3,3,3,3,3,3	0,0,1,0,1,0,1,1,0,1,1,0,1,1,0,0,1,1,1,1,1,0,0,0,1,0,0,1,0,0,0,0,0,0,1,0,0,0,0,0,1,1,0,1,1,0,0,0,1,1	0,0,1,0,1,0,1,1,0,1,1,0,1,1,0,0,1,1,1,1,1,0,0,0,1,0,0,1,0,0,0,0,0,0,1,0,0,0,0,0,1,1,0,1,1,0,0,0,1,1	3,3,3,3,3,3,3,3,3,3,3,3,3,3,3,3,3,3,3,3,3,3,3,3,3,3,3,3,3,3,3,3,3,3,3,3,3,3,3,3,3,3,3,3,3,3,3,3,3,3	2,2,2,2,2,2,2,2,2,2,2,2,2,2,2,2,2,2,2,2,2,2,2,2,2,2,2,2,2,2,2,2,2,2,2,2,2,2,2,2,2,2,2,2,2,2,2,2,2,2	2,0,1,0,2,0,1,0,2,0,1,0,1,1,0,0,1,0,1,1,2,0,1,0,3,1,0,1,2,3,0,0,2,0,3,0,0,1,0,1,1,0,0,1,1,1,1,1,1,1	0,0,1,0,1,0,1,1,0,0,1,0,1,1,1,0,1,0,1,1,1,0,1,1,1,1,0,1,0,0,0,0,0,1,1,0,0,1,0,1,1,1,0,1,1,1,0,1,1,0	0,0,1,0,1,0,1,1,0,1,1,0,1,1,1,0,1,1,1,1,1,0,1,0,1,0,0,1,0,0,0,0,0,0,1,0,0,1,0,1,1,1,0,1,1,0,0,1,1,1	0,0,1,0,1,0,1,1,0,1,1,0,1,1,1,0,1,1,1,1,1,0,1,0,1,0,0,1,0,0,0,0,0,0,1,0,0,0,0,1,1,1,0,1,1,0,0,1,1,1	0,0,1,0,1,0,1,1,0,1,1,0,1,1,0,0,1,1,1,1,1,0,0,0,1,0,0,1,0,0,0,0,0,0,1,0,0,0,0,1,1,1,0,1,1,0,0,0,1,1
401100	2,2,2,2,2,2,2,2,2,2,2,2,2,2,2,2,2,2,2,2,2,2,2,2,2,2,2,2,2,2,2,2,2,2,2,2,2,2,2,2,2,2,2,2,2,2,2,2,2,2	2,2,2,2,2,2,2,2,2,2,2,2,2,2,2,2,2,2,2,2,2,2,2,2,2,2,2,2,2,2,2,2,2,2,2,2,2,2,2,2,2,2,2,2,2,2,2,2,2,2	3,3,3,3,3,3,3,3,3,3,3,3,3,3,3,3,3,3,3,3,3,3,3,3,3,3,3,3,3,3,3,3,3,3,3,3,3,3,3,3,3,3,3,3,3,3,3,3,3,3	3,3,3,3,3,3,3,3,3,3,3,3,3,3,3,3,3,3,3,3,3,3,3,3,3,3,3,3,3,3,3,3,3,3,3,3,3,3,3,3,3,3,3,3,3,3,3,3,3,3	0,1,1,1,0,0,1,0,0,0,1,0,1,1,1,0,0,0,0,0,1,1,1,0,0,1,1,1,0,0,1,0,0,0,1,1,0,0,1,1,1,0,0,0,1,0,0,1,0,1	0,1,1,1,0,0,1,0,0,0,1,0,0,1,1,0,0,0,0,0,1,1,1,0,0,1,1,1,0,0,1,0,0,0,1,1,1,0,1,1,1,0,0,0,1,0,0,1,0,1	0,1,1,1,0,0,1,1,1,0,1,0,0,1,1,0,0,1,0,0,1,1,1,0,0,1,1,1,1,0,1,0,0,0,1,1,0,0,1,1,1,0,0,0,1,1,0,1,0,1	0,1,1,1,0,0,1,1,1,0,1,0,0,1,1,0,0,0,0,0,1,1,1,1,0,1,1,1,1,1,1,0,0,0,1,1,0,1,1,1,1,0,0,0,1,1,0,1,0,1	0,1,1,1,0,0,1,1,1,0,1,0,0,1,0,0,0,0,0,0,1,1,1,1,0,1,1,1,1,1,1,0,0,0,1,1,0,1,1,1,1,1,0,0,1,1,0,1,0,1	0,1,1,1,0,0,1,1,1,0,1,0,0,1,0,0,0,0,0,0,1,1,1,1,0,1,1,1,1,1,1,0,0,0,1,1,0,1,1,1,1,1,0,0,1,1,0,1,0,0	3,3,3,3,3,3,3,3,3,3,3,3,3,3,3,3,3,3,3,3,3,3,3,3,3,3,3,3,3,3,3,3,3,3,3,3,3,3,3,3,3,3,3,3,3,3,3,3,3,3	3,3,3,3,3,3,3,3,3,3,3,3,3,3,3,3,3,3,3,3,3,3,3,3,3,3,3,3,3,3,3,3,3,3,3,3,3,3,3,3,3,3,3,3,3,3,3,3,3,3	2,2,2,2,2,2,2,2,2,2,2,2,2,2,2,2,2,2,2,2,2,2,2,2,2,2,2,2,2,2,2,2,2,2,2,2,2,2,2,2,2,2,2,2,2,2,2,2,2,2	2,2,2,2,2,2,2,2,2,2,2,2,2,2,2,2,2,2,2,2,2,2,2,2,2,2,2,2,2,2,2,2,2,2,2,2,2,2,2,2,2,2,2,2,2,2,2,2,2,2	2,2,2,2,2,2,2,2,2,2,2,2,2,2,2,2,2,2,2,2,2,2,2,2,2,2,2,2,2,2,2,2,2,2,2,2,2,2,2,2,2,2,2,2,2,2,2,2,2,2	3,3,3,3,3,3,3,3,3,3,3,3,3,3,3,3,3,3,3,3,3,3,3,3,3,3,3,3,3,3,3,3,3,3,3,3,3,3,3,3,3,3,3,3,3,3,3,3,3,3	3,3,3,3,3,3,3,3,3,3,3,3,3,3,3,3,3,3,3,3,3,3,3,3,3,3,3,3,3,3,3,3,3,3,3,3,3,3,3,3,3,3,3,3,3,3,3,3,3,3	0,1,1,1,0,0,1,1,1,0,1,0,0,1,0,0,0,0,0,0,1,1,1,1,0,1,1,1,1,1,1,0,0,0,1,1,0,1,1,1,1,1,0,0,1,1,0,1,0,0	0,1,1,1,0,0,1,1,1,0,1,0,0,1,0,0,0,0,0,0,1,1,1,1,0,1,1,1,1,1,1,0,0,0,1,1,0,1,1,1,1,1,0,0,1,1,0,1,0,1	3,3,3,3,3,3,3,3,3,3,3,3,3,3,3,3,3,3,3,3,3,3,3,3,3,3,3,3,3,3,3,3,3,3,3,3,3,3,3,3,3,3,3,3,3,3,3,3,3,3	2,2,2,2,2,2,2,2,2,2,2,2,2,2,2,2,2,2,2,2,2,2,2,2,2,2,2,2,2,2,2,2,2,2,2,2,2,2,2,2,2,2,2,2,2,2,2,2,2,2	3,1,1,1,3,2,3,0,1,2,0,0,0,0,1,2,0,2,0,2,3,1,2,1,2,1,0,0,1,3,2,0,3,2,2,0,0,1,2,2,0,3,3,3,2,0,2,0,0,0	0,1,1,1,0,0,1,0,0,0,1,0,0,1,1,0,0,0,0,0,1,1,1,0,0,1,1,1,0,0,1,0,0,0,1,1,0,0,1,1,1,0,0,0,1,0,0,1,0,1	0,1,1,1,0,0,1,0,0,0,1,0,0,1,1,0,0,0,0,0,1,1,1,0,0,1,1,1,0,0,1,0,0,0,1,1,1,0,1,1,1,0,0,0,1,0,0,1,0,1	0,1,1,1,0,0,1,1,1,0,1,0,0,1,1,0,0,1,0,0,1,1,1,0,0,1,1,1,1,0,1,0,0,0,1,1,0,0,1,1,1,0,0,0,1,1,0,1,0,1	0,1,1,1,0,0,1,1,1,0,1,0,0,1,1,0,0,0,0,0,1,1,1,1,0,1,1,1,1,1,1,0,0,0,1,1,0,1,1,1,1,0,0,0,1,1,0,1,0,1
401200	2,2,2,2,2,2,2,2,2,2,2,2,2,2,2,2,2,2,2,2,2,2,2,2,2,2,2,2,2,2,2,2,2,2,2,2,2,2,2,2,2,2,2,2,2,2,2,2,2,2	2,2,2,2,2,2,2,2,2,2,2,2,2,2,2,2,2,2,2,2,2,2,2,2,2,2,2,2,2,2,2,2,2,2,2,2,2,2,2,2,2,2,2,2,2,2,2,2,2,2	3,3,3,3,3,3,3,3,3,3,3,3,3,3,3,3,3,3,3,3,3,3,3,3,3,3,3,3,3,3,3,3,3,3,3,3,3,3,3,3,3,3,3,3,3,3,3,3,3,3	3,3,3,3,3,3,3,3,3,3,3,3,3,3,3,3,3,3,3,3,3,3,3,3,3,3,3,3,3,3,3,3,3,3,3,3,3,3,3,3,3,3,3,3,3,3,3,3,3,3	0,1,1,1,0,0,1,0,0,1,0,0,0,1,1,0,0,0,1,1,1,1,1,1,1,1,0,0,1,0,1,1,0,0,1,1,1,0,1,0,1,0,1,0,1,0,0,1,1,1	1,1,1,1,0,0,1,0,0,0,0,0,0,1,1,0,0,0,1,1,1,1,1,0,1,1,0,0,1,0,1,1,0,0,1,0,1,0,1,0,1,0,0,0,1,0,0,1,1,1	1,1,1,1,0,0,1,0,0,0,0,0,0,1,1,0,0,0,1,1,1,1,1,0,1,1,0,0,1,0,1,1,0,0,1,0,1,0,1,0,1,0,1,0,1,0,0,0,1,1	1,1,1,1,0,0,1,0,0,0,0,0,0,1,1,0,0,0,1,1,1,1,0,0,1,1,0,0,1,0,1,1,0,0,1,0,1,0,1,0,1,0,1,0,1,0,0,1,1,1	1,1,1,1,0,0,1,0,0,0,0,0,0,1,1,0,0,0,1,1,1,1,1,0,1,1,0,0,1,0,1,1,0,0,1,0,1,0,1,0,1,0,1,0,1,0,0,1,1,1	1,1,1,1,0,0,1,0,0,0,0,0,0,1,1,0,0,0,1,1,1,1,1,0,1,1,0,0,1,0,0,1,0,0,1,0,1,0,1,0,1,0,1,0,1,0,0,1,1,1	3,3,3,3,3,3,3,3,3,3,3,3,3,3,3,3,3,3,3,3,3,3,3,3,3,3,3,3,3,3,3,3,3,3,3,3,3,3,3,3,3,3,3,3,3,3,3,3,3,3	3,3,3,3,3,3,3,3,3,3,3,3,3,3,3,3,3,3,3,3,3,3,3,3,3,3,3,3,3,3,3,3,3,3,3,3,3,3,3,3,3,3,3,3,3,3,3,3,3,3	2,2,2,2,2,2,2,2,2,2,2,2,2,2,2,2,2,2,2,2,2,2,2,2,2,2,2,2,2,2,2,2,2,2,2,2,2,2,2,2,2,2,2,2,2,2,2,2,2,2	2,2,2,2,2,2,2,2,2,2,2,2,2,2,2,2,2,2,2,2,2,2,2,2,2,2,2,2,2,2,2,2,2,2,2,2,2,2,2,2,2,2,2,2,2,2,2,2,2,2	2,2,2,2,2,2,2,2,2,2,2,2,2,2,2,2,2,2,2,2,2,2,2,2,2,2,2,2,2,2,2,2,2,2,2,2,2,2,2,2,2,2,2,2,2,2,2,2,2,2	3,3,3,3,3,3,3,3,3,3,3,3,3,3,3,3,3,3,3,3,3,3,3,3,3,3,3,3,3,3,3,3,3,3,3,3,3,3,3,3,3,3,3,3,3,3,3,3,3,3	3,3,3,3,3,3,3,3,3,3,3,3,3,3,3,3,3,3,3,3,3,3,3,3,3,3,3,3,3,3,3,3,3,3,3,3,3,3,3,3,3,3,3,3,3,3,3,3,3,3	1,1,1,1,0,0,1,0,0,0,0,0,0,1,1,0,0,0,1,1,1,1,1,0,1,1,0,0,1,0,0,1,0,0,1,0,1,0,1,0,1,0,1,0,1,0,0,1,1,1	1,1,1,1,0,0,1,0,0,0,0,0,0,1,1,0,0,0,1,1,1,1,1,0,1,1,0,0,1,0,1,1,0,0,1,0,1,0,1,0,1,0,1,0,1,0,0,1,1,1	3,3,3,3,3,3,3,3,3,3,3,3,3,3,3,3,3,3,3,3,3,3,3,3,3,3,3,3,3,3,3,3,3,3,3,3,3,3,3,3,3,3,3,3,3,3,3,3,3,3	2,2,2,2,2,2,2,2,2,2,2,2,2,2,2,2,2,2,2,2,2,2,2,2,2,2,2,2,2,2,2,2,2,2,2,2,2,2,2,2,2,2,2,2,2,2,2,2,2,2	3,3,0,1,0,0,1,0,3,3,2,1,3,3,2,3,2,1,2,2,0,2,2,2,3,1,2,0,0,1,1,1,1,0,1,0,2,1,1,0,0,3,2,0,3,1,3,0,0,3	0,1,1,1,0,0,1,0,0,0,0,0,0,1,1,0,0,0,1,1,1,1,1,1,1,1,0,0,1,0,1,1,0,0,1,1,1,0,1,0,1,0,1,0,1,0,0,1,1,1	1,1,1,1,0,0,1,0,0,0,0,0,0,1,1,0,0,0,1,1,1,1,1,0,1,1,0,0,1,0,1,1,0,0,1,0,1,0,1,0,1,0,1,0,1,0,0,1,1,1	1,1,1,1,0,0,1,0,0,0,0,0,0,1,1,0,0,0,1,1,1,1,1,0,1,1,0,0,1,0,1,1,0,0,1,0,1,0,1,0,1,0,1,0,1,0,0,1,1,1	1,1,1,1,0,0,1,0,0,0,0,0,0,1,1,0,0,0,1,1,1,1,0,0,1,1,0,0,1,0,1,1,0,0,1,0,1,0,1,0,1,0,1,0,1,0,0,1,1,1
401300	2,2,2,2,2,2,2,2,2,2,2,2,2,2,2,2,2,2,2,2,2,2,2,2,2,2,2,2,2,2,2,2,2,2,2,2,2,2,2,2,2,2,2,2,2,2,2,2,2,2	2,2,2,2,2,2,2,2,2,2,2,2,2,2,2,2,2,2,2,2,2,2,2,2,2,2,2,2,2,2,2,2,2,2,2,2,2,2,2,2,2,2,2,2,2,2,2,2,2,2	3,3,3,3,3,3,3,3,3,3,3,3,3,3,3,3,3,3,3,3,3,3,3,3,3,3,3,3,3,3,3,3,3,3,3,3,3,3,3,3,3,3,3,3,3,3,3,3,3,3	3,3,3,3,3,3,3,3,3,3,3,3,3,3,3,3,3,3,3,3,3,3,3,3,3,3,3,3,3,3,3,3,3,3,3,3,3,3,3,3,3,3,3,3,3,3,3,3,3,3	0,1,1,1,0,1,0,1,0,1,1,0,0,1,1,0,1,0,1,1,1,1,1,0,0,0,0,0,1,1,0,1,0,1,1,1,0,1,0,0,1,1,1,0,1,0,0,1,1,0	0,1,1,1,0,0,0,1,0,1,1,0,0,1,1,0,1,0,1,1,1,1,1,0,0,0,0,0,1,1,0,0,0,1,1,1,0,1,0,0,1,1,1,0,1,0,0,1,1,0	0,1,1,1,0,1,0,1,0,1,0,0,0,1,1,0,1,0,1,1,1,1,1,0,0,0,0,0,1,1,0,0,0,1,1,1,0,1,0,0,1,1,1,0,1,0,0,1,1,0	0,1,1,1,0,1,1,1,0,1,1,0,0,1,1,0,1,0,1,1,1,1,1,0,1,0,0,0,1,1,0,0,0,1,1,1,0,1,0,0,1,1,1,0,1,0,0,1,1,0	0,1,1,1,0,1,0,1,0,1,1,0,0,1,1,1,1,0,0,1,1,0,1,0,1,0,0,0,1,0,0,0,0,1,1,0,0,0,0,0,1,1,1,1,1,0,0,0,1,0	0,1,1,1,1,1,0,1,0,1,1,0,0,1,1,1,0,0,0,1,1,1,1,0,1,0,0,0,1,0,0,0,1,1,1,0,0,0,0,0,1,1,1,1,1,0,0,0,1,0	3,3,3,3,3,3,3,3,3,3,3,3,3,3,3,3,3,3,3,3,3,3,3,3,3,3,3,3,3,3,3,3,3,3,3,3,3,3,3,3,3,3,3,3,3,3,3,3,3,3	3,3,3,3,3,3,3,3,3,3,3,3,3,3,3,3,3,3,3,3,3,3,3,3,3,3,3,3,3,3,3,3,3,3,3,3,3,3,3,3,3,3,3,3,3,3,3,3,3,3	2,2,2,2,2,2,2,2,2,2,2,2,2,2,2,2,2,2,2,2,2,2,2,2,2,2,2,2,2,2,2,2,2,2,2,2,2,2,2,2,2,2,2,2,2,2,2,2,2,2	2,2,2,2,2,2,2,2,2,2,2,2,2,2,2,2,2,2,2,2,2,2,2,2,2,2,2,2,2,2,2,2,2,2,2,2,2,2,2,2,2,2,2,2,2,2,2,2,2,2	2,2,2,2,2,2,2,2,2,2,2,2,2,2,2,2,2,2,2,2,2,2,2,2,2,2,2,2,2,2,2,2,2,2,2,2,2,2,2,2,2,2,2,2,2,2,2,2,2,2	3,3,3,3,3,3,3,3,3,3,3,3,3,3,3,3,3,3,3,3,3,3,3,3,3,3,3,3,3,3,3,3,3,3,3,3,3,3,3,3,3,3,3,3,3,3,3,3,3,3	3,3,3,3,3,3,3,3,3,3,3,3,3,3,3,3,3,3,3,3,3,3,3,3,3,3,3,3,3,3,3,3,3,3,3,3,3,3,3,3,3,3,3,3,3,3,3,3,3,3	0,1,1,1,0,1,0,1,0,1,1,0,0,1,1,1,1,0,0,1,1,1,1,0,1,0,0,0,1,0,0,0,1,1,1,0,0,0,0,0,1,1,1,1,1,0,0,0,1,0	0,1,1,1,0,1,0,1,0,1,1,0,0,1,1,1,1,0,0,1,1,1,1,0,1,0,0,0,1,0,0,0,0,1,1,0,0,0,0,0,1,1,1,1,1,0,0,0,1,0	3,3,3,3,3,3,3,3,3,3,3,3,3,3,3,3,3,3,3,3,3,3,3,3,3,3,3,3,3,3,3,3,3,3,3,3,3,3,3,3,3,3,3,3,3,3,3,3,3,3	2,2,2,2,2,2,2,2,2,2,2,2,2,2,2,2,2,2,2,2,2,2,2,2,2,2,2,2,2,2,2,2,2,2,2,2,2,2,2,2,2,2,2,2,2,2,2,2,2,2	0,0,0,1,3,3,3,3,3,0,0,1,1,3,3,0,1,3,0,3,0,0,2,3,3,0,0,3,2,1,1,0,1,2,2,3,2,1,1,1,1,2,2,3,3,0,2,0,0,2	0,1,1,1,0,1,0,1,0,1,1,0,0,1,1,0,1,0,1,1,1,1,1,0,0,0,0,0,1,1,0,1,0,1,1,1,0,1,0,0,1,1,1,0,1,0,0,1,1,0	0,1,1,1,0,1,0,1,0,1,1,0,0,1,1,0,1,0,1,1,1,1,1,0,0,0,0,0,1,1,0,0,0,1,1,1,0,1,0,0,1,1,1,0,1,0,0,1,1,0	0,1,1,1,0,1,0,1,0,1,1,0,0,1,1,0,1,0,1,1,1,1,1,0,0,0,0,0,1,1,0,0,0,1,1,1,0,1,0,0,1,1,1,0,1,0,0,1,1,0	0,1,1,1,0,1,1,1,0,1,1,0,0,1,1,0,1,0,1,1,1,1,1,0,1,0,0,0,1,1,0,0,0,1,1,1,0,1,0,0,1,1,1,0,1,0,0,1,1,0
401400	2,2,2,2,2,2,2,2,2,2,2,2,2,2,2,2,2,2,2,2,2,2,2,2,2,2,2,2,2,2,2,2,2,2,2,2,2,2,2,2,2,2,2,2,2,2,2,2,2,2	2,2,2,2,2,2,2,2,2,2,2,2,2,2,2,2,2,2,2,2,2,2,2,2,2,2,2,2,2,2,2,2,2,2,2,2,2,2,2,2,2,2,2,2,2,2,2,2,2,2	3,3,3,3,3,3,3,3,3,3,3,3,3,3,3,3,3,3,3,3,3,3,3,3,3,3,3,3,3,3,3,3,3,3,3,3,3,3,3,3,3,3,3,3,3,3,3,3,3,3	3,3,3,3,3,3,3,3,3,3,3,3,3,3,3,3,3,3,3,3,3,3,3,3,3,3,3,3,3,3,3,3,3,3,3,3,3,3,3,3,3,3,3,3,3,3,3,3,3,3	0,1,1,0,1,1,0,1,1,1,0,0,1,0,1,1,0,1,1,0,0,0,1,0,1,0,0,1,1,1,0,0,1,1,1,1,1,1,0,0,1,1,1,0,1,1,1,0,0,1	0,1,1,0,1,1,0,1,1,1,0,0,1,0,1,1,0,1,1,0,0,0,1,0,1,0,0,1,1,1,0,0,1,1,1,1,1,1,0,0,1,1,1,0,1,0,1,0,0,1	0,1,1,0,1,1,0,1,1,1,0,0,1,0,1,1,0,1,1,0,0,0,1,0,1,0,0,1,1,1,0,0,1,1,1,1,1,1,0,0,1,1,1,0,1,0,1,0,0,1	0,1,1,0,1,1,0,1,1,1,0,0,1,0,1,1,0,1,1,0,0,0,1,0,1,0,0,1,1,1,0,0,1,1,1,1,1,1,0,0,1,1,1,0,1,0,1,0,0,1	0,1,1,0,1,1,0,1,1,1,0,0,1,0,1,1,0,1,0,1,0,0,1,0,0,0,0,1,1,1,0,0,1,1,1,1,1,1,0,0,1,1,1,0,1,0,1,1,0,1	0,1,1,0,1,1,0,1,1,1,0,0,1,0,1,1,0,1,0,1,0,0,1,0,1,0,0,0,1,1,0,0,1,1,1,1,0,1,0,0,1,1,1,0,1,0,1,1,0,1	3,3,3,3,3,3,3,3,3,3,3,3,3,3,3,3,3,3,3,3,3,3,3,3,3,3,3,3,3,3,3,3,3,3,3,3,3,3,3,3,3,3,3,3,3,3,3,3,3,3	3,3,3,3,3,3,3,3,3,3,3,3,3,3,3,3,3,3,3,3,3,3,3,3,3,3,3,3,3,3,3,3,3,3,3,3,3,3,3,3,3,3,3,3,3,3,3,3,3,3	2,2,2,2,2,2,2,2,2,2,2,2,2,2,2,2,2,2,2,2,2,2,2,2,2,2,2,2,2,2,2,2,2,2,2,2,2,2,2,2,2,2,2,2,2,2,2,2,2,2	2,2,2,2,2,2,2,2,2,2,2,2,2,2,2,2,2,2,2,2,2,2,2,2,2,2,2,2,2,2,2,2,2,2,2,2,2,2,2,2,2,2,2,2,2,2,2,2,2,2	2,2,2,2,2,2,2,2,2,2,2,2,2,2,2,2,2,2,2,2,2,2,2,2,2,2,2,2,2,2,2,2,2,2,2,2,2,2,2,2,2,2,2,2,2,2,2,2,2,2	3,3,3,3,3,3,3,3,3,3,3,3,3,3,3,3,3,3,3,3,3,3,3,3,3,3,3,3,3,3,3,3,3,3,3,3,3,3,3,3,3,3,3,3,3,3,3,3,3,3	3,3,3,3,3,3,3,3,3,3,3,3,3,3,3,3,3,3,3,3,3,3,3,3,3,3,3,3,3,3,3,3,3,3,3,3,3,3,3,3,3,3,3,3,3,3,3,3,3,3	0,1,1,0,1,1,0,1,1,1,0,0,1,0,1,1,0,1,0,1,0,0,1,0,1,0,0,1,1,1,0,0,1,1,1,1,1,1,0,0,1,1,1,0,1,0,1,1,0,1	0,1,1,0,1,1,0,1,1,1,0,0,1,0,1,1,0,1,0,1,0,0,1,0,1,0,0,1,1,1,0,0,1,1,1,1,1,1,0,0,1,1,1,0,1,0,1,1,0,1	3,3,3,3,3,3,3,3,3,3,3,3,3,3,3,3,3,3,3,3,3,3,3,3,3,3,3,3,3,3,3,3,3,3,3,3,3,3,3,3,3,3,3,3,3,3,3,3,3,3	2,2,2,2,2,2,2,2,2,2,2,2,2,2,2,2,2,2,2,2,2,2,2,2,2,2,2,2,2,2,2,2,2,2,2,2,2,2,2,2,2,2,2,2,2,2,2,2,2,2	3,1,3,2,3,2,3,1,3,3,3,3,0,3,0,2,1,3,3,3,2,2,3,0,3,2,2,1,0,3,2,3,3,3,0,3,2,2,1,0,1,1,3,1,2,2,0,3,3,3	0,1,1,0,1,1,0,1,1,1,0,0,1,0,1,1,0,1,1,0,0,0,1,0,1,0,0,1,1,1,0,0,1,1,1,1,1,1,0,0,1,1,1,0,1,1,1,0,0,1	0,1,1,0,1,1,0,1,1,1,0,0,1,0,1,1,0,1,1,0,0,0,1,0,1,0,0,1,1,1,0,0,1,1,1,1,1,1,0,0,1,1,1,0,1,0,1,0,0,1	0,1,1,0,1,1,0,1,1,1,0,0,1,0,1,1,0,1,1,0,0,0,1,0,1,0,0,1,1,1,0,0,1,1,1,1,1,1,0,0,1,1,1,0,1,0,1,0,0,1	0,1,1,0,1,1,0,1,1,1,0,0,1,0,1,1,0,1,1,0,0,0,1,0,1,0,0,1,1,1,0,0,1,1,1,1,1,1,0,0,1,1,1,0,1,0,1,0,0,1
401500	2,2,2,2,2,2,2,2,2,2,2,2,2,2,2,2,2,2,2,2,2,2,2,2,2,2,2,2,2,2,2,2,2,2,2,2,2,2,2,2,2,2,2,2,2,2,2,2,2,2	2,2,2,2,2,2,2,2,2,2,2,2,2,2,2,2,2,2,2,2,2,2,2,2,2,2,2,2,2,2,2,2,2,2,2,2,2,2,2,2,2,2,2,2,2,2,2,2,2,2	3,3,3,3,3,3,3,3,3,3,3,3,3,3,3,3,3,3,3,3,3,3,3,3,3,3,3,3,3,3,3,3,3,3,3,3,3,3,3,3,3,3,3,3,3,3,3,3,3,3	3,3,3,3,3,3,3,3,3,3,3,3,3,3,3,3,3,3,3,3,3,3,3,3,3,3,3,3,3,3,3,3,3,3,3,3,3,3,3,3,3,3,3,3,3,3,3,3,3,3	0,1,0,1,0,0,0,0,1,1,1,0,1,1,0,1,1,1,0,0,1,0,0,1,0,1,1,0,1,1,1,1,0,1,0,0,1,1,1,1,1,1,1,0,0,0,1,1,1,0	0,1,0,1,0,0,0,0,1,1,1,0,1,1,0,1,1,1,0,0,1,0,0,1,0,1,1,0,1,0,1,1,0,1,0,0,1,1,1,1,1,1,1,0,0,0,1,1,1,0	0,0,0,1,0,0,0,1,1,0,1,0,1,1,0,1,1,1,0,0,1,0,1,1,0,1,1,1,1,0,1,1,0,1,0,1,1,1,1,1,0,1,1,0,0,0,1,1,1,0	0,1,0,1,0,1,0,1,1,0,1,0,1,1,0,1,1,1,0,0,1,0,1,1,0,0,1,1,1,0,1,1,0,0,0,1,1,1,1,1,0,1,1,0,0,0,1,1,1,0	0,0,0,1,0,0,0,1,1,0,1,0,1,1,0,1,1,1,0,0,1,0,1,1,0,0,1,1,1,0,1,1,0,1,0,1,1,1,1,1,0,1,1,0,0,0,1,1,1,0	0,0,0,1,0,0,0,1,1,0,1,0,1,1,0,1,1,1,0,0,0,1,1,1,0,0,1,1,1,0,1,1,0,1,0,1,1,1,1,0,0,1,1,1,0,0,1,0,1,0	3,3,3,3,3,3,3,3,3,3,3,3,3,3,3,3,3,3,3,3,3,3,3,3,3,3,3,3,3,3,3,3,3,3,3,3,3,3,3,3,3,3,3,3,3,3,3,3,3,3	3,3,3,3,3,3,3,3,3,3,3,3,3,3,3,3,3,3,3,3,3,3,3,3,3,3,3,3,3,3,3,3,3,3,3,3,3,3,3,3,3,3,3,3,3,3,3,3,3,3	2,2,2,2,2,2,2,2,2,2,2,2,2,2,2,2,2,2,2,2,2,2,2,2,2,2,2,2,2,2,2,2,2,2,2,2,2,2,2,2,2,2,2,2,2,2,2,2,2,2	2,2,2,2,2,2,2,2,2,2,2,2,2,2,2,2,2,2,2,2,2,2,2,2,2,2,2,2,2,2,2,2,2,2,2,2,2,2,2,2,2,2,2,2,2,2,2,2,2,2	2,2,2,2,2,2,2,2,2,2,2,2,2,2,2,2,2,2,2,2,2,2,2,2,2,2,2,2,2,2,2,2,2,2,2,2,2,2,2,2,2,2,2,2,2,2,2,2,2,2	3,3,3,3,3,3,3,3,3,3,3,3,3,3,3,3,3,3,3,3,3,3,3,3,3,3,3,3,3,3,3,3,3,3,3,3,3,3,3,3,3,3,3,3,3,3,3,3,3,3	3,3,3,3,3,3,3,3,3,3,3,3,3,3,3,3,3,3,3,3,3,3,3,3,3,3,3,3,3,3,3,3,3,3,3,3,3,3,3,3,3,3,3,3,3,3,3,3,3,3	0,0,0,1,0,0,0,1,1,0,1,0,1,1,0,1,1,1,0,0,0,1,1,1,0,0,1,1,1,0,1,1,0,1,0,1,1,1,1,1,0,1,1,1,0,0,1,0,1,0	0,0,0,1,0,0,0,1,1,0,1,0,1,1,0,1,1,1,0,0,1,0,1,1,0,0,1,1,1,0,1,1,0,1,0,1,1,1,1,1,0,1,1,0,0,0,1,1,1,0	3,3,3,3,3,3,3,3,3,3,3,3,3,3,3,3,3,3,3,3,3,3,3,3,3,3,3,3,3,3,3,3,3,3,3,3,3,3,3,3,3,3,3,3,3,3,3,3,3,3	2,2,2,2,2,2,2,2,2,2,2,2,2,2,2,2,2,2,2,2,2,2,2,2,2,2,2,2,2,2,2,2,2,2,2,2,2,2,2,2,2,2,2,2,2,2,2,2,2,2	1,3,3,2,1,0,3,2,0,3,3,0,0,1,2,3,0,1,1,2,3,3,0,2,1,3,3,2,2,0,1,3,0,0,0,1,2,3,0,0,3,0,3,2,0,3,0,2,2,1	0,1,0,1,0,0,0,0,1,1,1,0,1,1,0,1,1,1,0,0,1,0,0,1,0,1,1,0,1,0,1,1,0,1,0,0,1,1,1,1,1,1,1,0,0,0,1,1,1,0	0,1,0,1,0,0,0,0,1,1,1,0,1,1,0,1,1,1,0,0,1,0,0,1,0,1,1,0,1,0,1,1,0,1,0,0,1,1,1,1,1,1,1,0,0,0,1,1,1,0	0,0,0,1,0,0,0,1,1,0,1,0,1,1,0,1,1,1,0,0,1,0,1,1,0,1,1,1,1,0,1,1,0,1,0,1,1,1,1,1,0,1,1,0,0,0,1,1,1,0	0,0,0,1,0,0,0,1,1,0,1,0,1,1,0,1,1,1,0,0,1,0,1,1,0,0,1,1,1,0,1,1,0,1,0,1,1,1,1,1,0,1,1,0,0,0,1,1,1,0
401600	2,2,2,2,2,2,2,2,2,2,2,2,2,2,2,2,2,2,2,2,2,2,2,2,2,2,2,2,2,2,2,2,2,2,2,2,2,2,2,2,2,2,2,2,2,2,2,2,2,2	2,2,2,2,2,2,2,2,2,2,2,2,2,2,2,2,2,2,2,2,2,2,2,2,2,2,2,2,2,2,2,2,2,2,2,2,2,2,2,2,2,2,2,2,2,2,2,2,2,2	3,3,3,3,3,3,3,3,3,3,3,3,3,3,3,3,3,3,3,3,3,3,3,3,3,3,3,3,3,3,3,3,3,3,3,3,3,3,3,3,3,3,3,3,3,3,3,3,3,3	3,3,3,3,3,3,3,3,3,3,3,3,3,3,3,3,3,3,3,3,3,3,3,3,3,3,3,3,3,3,3,3,3,3,3,3,3,3,3,3,3,3,3,3,3,3,3,3,3,3	1,0,1,0,0,1,0,0,0,1,1,1,1,1,1,0,1,0,0,0,0,1,0,1,1,1,1,1,1,1,0,1,1,0,1,0,0,0,0,1,0,1,1,0,0,0,1,0,1,0	1,0,1,0,0,1,0,0,0,1,1,1,1,1,1,0,0,0,0,0,0,1,0,1,1,1,1,1,1,1,0,1,1,0,1,0,0,0,0,1,0,1,1,0,0,0,1,0,1,0	1,0,1,0,0,1,0,0,0,1,1,1,1,1,1,0,0,0,0,0,0,1,0,1,1,1,1,0,1,1,0,1,1,0,1,0,0,0,0,1,0,1,1,0,0,0,1,0,1,0	1,0,1,0,0,1,0,0,0,1,1,1,1,1,1,0,0,0,0,0,0,1,0,1,1,1,1,0,1,1,0,1,0,0,1,0,0,0,0,1,0,1,1,0,0,0,1,0,1,0	1,0,1,0,0,1,0,0,0,1,1,1,1,1,1,0,0,0,0,0,0,1,0,1,1,1,1,0,1,1,0,1,0,0,1,0,0,0,0,1,0,1,1,0,0,0,1,0,1,0	1,0,1,0,0,1,0,0,0,1,1,1,1,1,1,0,0,0,0,0,0,1,0,1,1,1,1,0,1,1,0,1,0,0,1,0,0,0,0,1,0,1,1,0,0,0,1,0,1,0	3,3,3,3,3,3,3,3,3,3,3,3,3,3,3,3,3,3,3,3,3,3,3,3,3,3,3,3,3,3,3,3,3,3,3,3,3,3,3,3,3,3,3,3,3,3,3,3,3,3	3,3,3,3,3,3,3,3,3,3,3,3,3,3,3,3,3,3,3,3,3,3,3,3,3,3,3,3,3,3,3,3,3,3,3,3,3,3,3,3,3,3,3,3,3,3,3,3,3,3	2,2,2,2,2,2,2,2,2,2,2,2,2,2,2,2,2,2,2,2,2,2,2,2,2,2,2,2,2,2,2,2,2,2,2,2,2,2,2,2,2,2,2,2,2,2,2,2,2,2	2,2,2,2,2,2,2,2,2,2,2,2,2,2,2,2,2,2,2,2,2,2,2,2,2,2,2,2,2,2,2,2,2,2,2,2,2,2,2,2,2,2,2,2,2,2,2,2,2,2	2,2,2,2,2,2,2,2,2,2,2,2,2,2,2,2,2,2,2,2,2,2,2,2,2,2,2,2,2,2,2,2,2,2,2,2,2,2,2,2,2,2,2,2,2,2,2,2,2,2	3,3,3,3,3,3,3,3,3,3,3,3,3,3,3,3,3,3,3,3,3,2,3,3,3,3,3,3,3,3,3,3,3,3,3,3,3,3,3,3,3,3,3,3,3,3,3,3,3,3	3,3,3,3,3,3,3,3,3,3,3,3,3,3,3,3,3,3,3,3,3,3,3,3,3,3,3,3,3,3,3,3,3,3,3,3,3,3,3,3,3,3,3,3,3,3,3,3,3,3	1,0,1,0,0,1,0,0,0,1,1,1,1,1,1,0,0,0,0,0,0,1,0,1,1,1,1,0,1,1,0,1,0,0,1,0,0,0,0,1,0,1,1,0,0,0,1,0,1,0	1,0,1,0,0,1,0,0,0,1,1,1,1,1,1,0,0,0,0,0,0,1,0,1,1,1,1,0,1,1,0,1,0,0,1,0,0,0,0,1,0,1,1,0,0,0,1,0,1,0	3,3,3,3,3,3,3,3,3,3,3,3,3,3,3,3,3,3,3,3,3,3,3,3,3,3,3,3,3,3,3,3,3,3,3,3,3,3,3,3,3,3,3,3,3,3,3,3,3,3	2,2,2,2,2,2,2,2,2,2,2,2,2,2,2,2,2,2,2,2,2,2,2,2,2,2,2,2,2,2,2,2,2,2,2,2,2,2,2,2,2,2,2,2,2,2,2,2,2,2	2,1,1,0,3,2,3,0,1,3,1,0,2,1,2,0,3,0,1,1,2,0,2,3,0,0,1,1,0,0,3,1,0,2,0,1,0,1,3,2,1,2,3,3,3,2,3,3,0,0	1,0,1,0,0,1,0,0,0,1,1,1,1,1,1,0,1,0,0,0,0,1,0,1,1,1,1,1,1,1,0,1,1,0,1,0,0,0,0,1,0,1,1,0,0,0,1,0,1,0	1,0,1,0,0,1,0,0,0,1,1,1,1,1,1,0,0,0,0,0,0,1,0,1,1,1,1,1,1,1,0,1,1,0,1,0,0,0,0,1,0,1,1,0,0,0,1,0,1,0	1,0,1,0,0,1,0,0,0,1,1,1,1,1,1,0,0,0,0,0,0,1,0,1,1,1,1,0,1,1,0,1,1,0,1,0,0,0,0,1,0,1,1,0,0,0,1,0,1,0	1,0,1,0,0,1,0,0,0,1,1,1,1,1,1,0,0,0,0,0,0,1,0,1,1,1,1,0,1,1,0,1,0,0,1,0,0,0,0,1,0,1,1,0,0,0,1,0,1,0
401700	2,2,2,2,2,2,2,2,2,2,2,2,2,2,2,2,2,2,2,2,2,2,2,2,2,2,2,2,2,2,2,2,2,2,2,2,2,2,2,2,2,2,2,2,2,2,2,2,2,2	2,2,2,2,2,2,2,2,2,2,2,2,2,2,2,2,2,2,2,2,2,2,2,2,2,2,2,2,2,2,2,2,2,2,2,2,2,2,2,2,2,2,2,2,2,2,2,2,2,2	3,3,3,3,3,3,3,3,3,3,3,3,3,3,3,3,3,3,3,3,3,3,3,3,3,3,3,3,3,3,3,3,3,3,3,3,3,3,3,3,3,3,3,3,3,3,3,3,3,3	3,3,3,3,3,3,3,3,3,3,3,3,3,3,3,3,3,3,3,3,3,3,3,3,3,3,3,3,3,3,3,3,3,3,3,3,3,3,3,3,3,3,3,3,3,3,3,3,3,3	0,0,1,1,0,0,0,0,1,1,0,1,1,0,1,0,0,1,1,1,0,0,0,1,0,0,1,1,1,1,0,1,0,0,0,1,1,0,1,0,0,0,0,0,1,0,0,1,0,0	0,0,1,1,0,0,0,0,1,1,0,1,1,0,1,0,0,1,1,1,0,0,0,1,0,0,0,1,1,1,0,1,1,0,0,0,1,0,1,0,0,0,0,0,1,0,0,1,0,0	0,0,1,1,0,0,0,0,1,1,0,1,1,0,1,0,0,1,1,1,0,0,0,1,0,0,0,1,1,1,0,1,0,0,0,0,1,0,1,0,1,1,0,0,1,0,0,1,0,0	0,0,1,1,0,0,0,0,1,1,0,1,1,0,1,0,0,1,1,1,0,0,0,1,0,0,0,1,1,1,0,1,0,0,0,0,1,0,1,0,0,1,0,0,1,0,0,1,0,0	0,0,1,1,0,0,0,0,1,1,0,1,1,0,1,0,0,1,1,1,0,0,0,1,0,0,0,1,1,1,0,1,0,0,0,0,1,0,1,0,0,1,0,0,1,0,0,1,0,0	0,0,1,1,0,0,0,0,1,1,0,1,1,0,1,0,0,1,1,0,0,0,0,1,0,0,0,1,1,1,0,1,0,0,0,0,1,0,1,0,0,1,0,0,1,0,0,1,0,0	3,3,3,3,3,3,3,3,3,3,3,3,3,3,3,3,3,3,3,3,3,3,3,3,3,3,3,3,3,3,3,3,3,3,3,3,3,3,3,3,3,3,3,3,3,3,3,3,3,3	3,3,3,3,3,3,3,3,3,3,3,3,3,3,3,3,3,3,3,3,3,3,3,3,3,3,3,3,3,3,3,3,3,3,3,3,3,3,3,3,3,3,3,3,3,3,3,3,3,3	2,2,2,2,2,2,2,2,2,2,2,2,2,2,2,2,2,2,2,2,2,2,2,2,2,2,2,2,2,2,2,2,2,2,2,2,2,2,2,2,2,2,2,2,2,2,2,2,2,2	2,2,2,2,2,2,2,2,2,2,2,2,2,2,2,2,2,2,2,2,2,2,2,2,2,2,2,2,2,2,2,2,2,2,2,2,2,2,2,2,2,2,2,2,2,2,2,2,2,2	2,2,2,2,2,2,2,2,2,2,2,2,2,2,2,2,2,2,2,2,2,2,2,2,2,2,2,2,2,2,2,2,2,2,2,2,2,2,2,2,2,2,2,2,2,2,2,2,2,2	3,3,3,3,3,3,3,3,3,3,3,3,3,3,3,3,3,3,3,3,3,3,3,3,3,3,3,3,3,3,3,3,3,3,3,3,3,3,3,3,3,3,3,3,3,3,3,3,3,3	3,3,3,3,3,3,3,3,3,3,3,3,3,3,3,3,3,3,3,3,3,3,3,3,3,3,3,3,3,3,3,3,3,3,3,3,3,3,3,3,3,3,3,3,3,3,3,3,3,3	0,0,1,1,0,0,0,0,1,1,0,0,1,0,1,0,0,1,1,1,0,0,0,1,0,0,0,1,1,1,0,1,0,0,0,0,1,0,1,0,0,1,0,0,1,0,0,1,0,0	0,0,1,1,0,0,0,0,1,1,0,1,1,0,1,0,0,1,1,1,0,0,0,1,0,0,0,1,1,1,0,1,0,0,0,0,1,0,1,0,0,1,0,0,1,0,0,1,0,0	3,3,3,3,3,3,3,3,3,3,3,3,3,3,3,3,3,3,3,3,3,3,3,3,3,3,3,3,3,3,3,3,3,3,3,3,3,3,3,3,3,3,3,3,3,3,3,3,3,3	2,2,2,2,2,2,2,2,2,2,2,2,2,2,2,2,2,2,2,2,2,2,2,2,2,2,2,2,2,2,2,2,2,2,2,2,2,2,2,2,2,2,2,2,2,2,2,2,2,2	3,3,3,2,2,3,1,1,3,3,2,3,3,3,2,3,1,3,1,3,0,2,1,3,3,3,1,3,3,3,3,1,2,3,3,3,0,1,1,1,2,1,2,3,0,1,1,2,3,3	0,0,1,1,0,0,0,0,1,1,0,1,1,0,1,0,0,1,1,1,0,0,0,1,0,0,1,1,1,1,0,1,0,0,0,0,1,0,1,0,0,0,0,0,1,0,0,1,0,0	0,0,1,1,0,0,0,0,1,1,0,1,1,0,1,0,0,1,1,1,0,0,0,1,0,0,1,1,1,1,0,1,0,0,0,0,1,0,1,0,0,0,0,0,1,0,0,1,0,0	0,0,1,1,0,0,0,0,1,1,0,1,1,0,1,0,0,1,1,1,0,0,0,1,0,0,0,1,1,1,0,1,0,0,0,0,1,0,1,0,0,1,0,0,1,0,0,1,0,0	0,0,1,1,0,0,0,0,1,1,0,1,1,0,1,0,0,1,1,1,0,0,0,1,0,0,0,1,1,1,0,1,0,0,0,0,1,0,1,0,0,1,0,0,1,0,0,1,0,0
401800	2,2,2,2,2,2,2,2,2,2,2,2,2,2,2,2,2,2,2,2,2,2,2,2,2,2,2,2,2,2,2,2,2,2,2,2,2,2,2,2,2,2,2,2,2,2,2,2,2,2	2,2,2,2,2,2,2,2,2,2,2,2,2,2,2,2,2,2,2,2,2,2,2,2,2,2,2,2,2,2,2,2,2,2,2,2,2,2,2,2,2,2,2,2,2,2,2,2,2,2	3,3,3,3,3,3,3,3,3,3,3,3,3,3,3,3,3,3,3,3,3,3,3,3,3,3,3,3,3,3,3,3,3,3,3,3,3,3,3,3,3,3,3,3,3,3,3,3,3,3	3,3,3,3,3,3,3,3,3,3,3,3,3,3,3,3,3,3,3,3,3,3,3,3,3,3,3,3,3,3,3,3,3,3,3,3,3,3,3,3,3,3,3,3,3,3,3,3,3,3	0,0,1,0,1,0,1,0,1,1,0,0,1,0,1,0,1,1,0,0,1,0,0,0,1,0,1,0,0,0,1,1,0,1,0,1,0,0,0,0,1,0,1,0,0,0,1,1,1,0	0,0,1,0,1,0,1,0,1,1,0,0,1,0,1,0,1,1,0,0,1,0,0,0,1,0,0,0,1,0,1,1,0,1,0,1,0,0,0,0,1,0,1,0,0,0,0,1,1,0	0,0,1,0,1,0,1,1,1,0,0,0,1,0,1,0,0,1,0,0,1,0,0,0,1,0,0,0,1,0,1,1,0,1,0,1,0,0,0,0,1,0,1,0,0,0,0,1,1,0	0,0,1,0,1,0,1,1,1,0,0,0,0,0,1,0,1,1,1,0,1,0,0,0,1,0,0,0,1,0,1,1,0,1,0,1,0,0,0,0,1,0,1,0,0,0,0,1,1,0	0,0,1,0,1,0,0,1,1,0,0,0,1,1,1,0,1,1,0,0,1,0,0,0,1,0,0,0,1,0,1,1,0,1,0,1,0,0,0,0,1,0,1,0,0,0,0,1,0,0	1,0,1,0,1,0,0,1,1,0,0,0,1,1,0,0,1,1,0,0,1,0,0,0,1,0,0,0,1,0,0,1,0,1,0,1,0,0,0,0,1,0,1,0,0,0,0,1,0,0	3,3,3,3,3,3,3,3,3,3,3,3,3,3,3,3,3,3,3,3,3,3,3,3,3,3,3,3,3,3,3,3,3,3,3,3,3,3,3,3,3,3,3,3,3,3,3,3,3,3	3,3,3,3,3,3,3,3,3,3,3,3,3,3,3,3,3,3,3,3,3,3,3,3,3,3,3,3,3,3,3,3,3,3,3,3,3,3,3,3,3,3,3,3,3,3,3,3,3,3	2,2,2,2,2,2,2,2,2,2,2,2,2,2,2,2,2,2,2,2,2,2,2,2,2,2,2,2,2,2,2,2,2,2,2,2,2,2,2,2,2,2,2,2,2,2,2,2,2,2	2,2,2,2,2,2,2,2,2,2,2,2,2,2,2,2,2,2,2,2,2,2,2,2,2,2,2,2,2,2,2,2,2,2,2,2,2,2,2,2,2,2,2,2,2,2,2,2,2,2	2,2,2,2,2,2,2,2,2,2,2,2,2,2,2,2,2,2,2,2,2,2,2,2,2,2,2,2,2,2,2,2,2,2,2,2,2,2,2,2,2,2,2,2,2,2,2,2,2,2	3,3,3,3,3,3,3,3,3,3,3,3,3,3,3,3,3,3,3,3,3,3,3,3,3,3,3,3,3,3,3,3,3,3,3,3,3,3,3,3,3,3,3,3,3,3,3,3,3,3	3,3,3,3,3,3,3,3,3,3,3,3,3,3,3,3,3,3,3,3,3,3,3,3,3,3,3,3,3,3,3,3,3,3,3,3,3,3,3,3,3,3,3,3,3,3,3,3,3,3	1,0,1,0,1,0,0,1,1,0,0,0,1,1,0,0,1,1,0,0,1,0,0,0,1,0,0,0,1,0,1,1,0,1,0,1,0,0,0,0,1,0,1,0,0,0,0,1,0,0	0,0,1,0,1,0,0,1,1,0,0,0,1,1,1,0,1,1,0,0,1,0,0,0,1,0,0,0,1,0,1,1,0,1,0,1,0,0,0,0,1,0,1,0,0,0,0,1,0,0	3,3,3,3,3,3,3,3,3,3,3,3,3,3,3,3,3,3,3,3,3,3,3,3,3,3,3,3,3,3,3,3,3,3,3,3,3,3,3,3,3,3,3,3,3,3,3,3,3,3	2,2,2,2,2,2,2,2,2,2,2,2,2,2,2,2,2,2,2,2,2,2,2,2,2,2,2,2,2,2,2,2,2,2,2,2,2,2,2,2,2,2,2,2,2,2,2,2,2,2	2,1,0,0,2,2,3,1,3,3,2,0,3,3,2,0,3,2,1,3,0,0,2,3,3,0,1,3,0,0,3,3,2,2,1,1,0,0,0,2,3,0,1,0,1,3,0,3,2,1	0,0,1,0,1,0,1,0,1,1,0,0,1,0,1,0,1,1,0,0,1,0,0,0,1,0,0,0,1,0,1,1,0,1,0,1,0,0,0,0,1,0,1,0,0,0,0,1,1,0	0,0,1,0,1,0,1,0,1,1,0,0,1,0,1,0,1,1,0,0,1,0,0,0,1,0,0,0,1,0,1,1,0,1,0,1,0,0,0,0,1,0,1,0,0,0,0,1,1,0	0,0,1,0,1,0,1,1,1,0,0,0,1,0,1,0,1,1,0,0,1,0,0,0,1,0,0,0,1,0,1,1,0,1,0,1,0,0,0,0,1,0,1,0,0,0,0,1,1,0	0,0,1,0,1,0,1,1,1,0,0,0,1,0,1,0,1,1,0,0,1,0,0,0,1,0,0,0,1,0,1,1,0,1,0,1,0,0,0,0,1,0,1,0,0,0,0,1,1,0
401900	2,2,2,2,2,2,2,2,2,2,2,2,2,2,2,2,2,2,2,2,2,2,2,2,2,2,2,2,2,2,2,2,2,2,2,2,2,2,2,2,2,2,2,2,2,2,2,2,2,2	2,2,2,2,2,2,2,2,2,2,2,2,2,2,2,2,2,2,2,2,2,2,2,2,2,2,2,2,2,2,2,2,2,2,2,2,2,2,2,2,2,2,2,2,2,2,2,2,2,2	3,3,3,3,3,3,3,3,3,3,3,3,3,3,3,3,3,3,3,3,3,3,3,3,3,3,3,3,3,3,3,3,3,3,3,3,3,3,3,3,3,3,3,3,3,3,3,3,3,3	3,3,3,3,3,3,3,3,3,3,3,3,3,3,3,3,3,3,3,3,3,3,3,3,3,3,3,3,3,3,3,3,3,3,3,3,3,3,3,3,3,3,3,3,3,3,3,3,3,3	1,0,0,1,1,1,1,1,1,0,1,1,1,1,1,1,0,1,0,1,0,0,1,1,0,0,1,1,0,1,1,1,0,0,1,1,1,1,1,0,1,0,1,1,0,1,1,1,0,1	0,0,0,1,1,1,1,1,1,0,1,1,1,1,1,1,0,1,0,1,0,0,1,1,0,0,1,1,0,0,1,1,0,0,1,1,1,1,1,0,1,0,0,1,0,1,1,1,0,1	0,0,0,1,1,1,1,1,1,0,1,1,0,1,1,0,0,1,0,1,0,0,1,1,0,0,1,1,0,0,1,1,1,0,1,1,1,1,1,0,1,0,1,1,0,0,1,1,1,1	0,0,0,1,1,1,1,1,1,0,1,1,0,1,1,1,0,1,0,1,1,0,1,1,0,0,1,1,0,0,1,0,1,0,0,1,1,1,1,0,1,0,1,1,0,0,1,1,0,1	0,0,0,1,1,1,1,1,1,1,1,1,0,1,1,1,0,1,0,1,0,0,1,1,0,0,1,1,0,1,1,1,1,0,0,1,1,1,1,0,1,0,1,1,0,0,1,1,0,1	0,0,0,0,0,1,1,1,1,1,1,1,0,1,1,1,0,1,0,1,0,0,1,1,0,0,1,1,0,1,1,1,1,0,0,1,0,1,1,1,1,0,1,1,0,0,1,1,0,0	3,3,3,3,3,3,3,3,3,3,3,3,3,3,3,3,3,3,3,3,3,3,3,3,3,3,3,3,3,3,3,3,3,3,3,3,3,3,3,3,3,3,3,3,3,3,3,3,3,3	3,3,3,3,3,3,3,3,3,3,3,3,3,3,3,3,3,3,3,3,3,3,3,3,3,3,3,3,3,3,3,3,3,3,3,3,3,3,3,3,3,3,3,3,3,3,3,3,3,3	2,2,2,2,2,2,2,2,2,2,2,2,2,2,2,2,2,2,2,2,2,2,2,2,2,2,2,2,2,2,2,2,2,2,2,2,2,2,2,2,2,2,2,2,2,2,2,2,2,2	2,2,2,2,2,2,2,2,2,2,2,2,2,2,2,2,2,2,2,2,2,2,2,2,2,2,2,2,2,2,2,2,2,2,2,2,2,2,2,2,2,2,2,2,2,2,2,2,2,2	2,2,2,2,2,2,2,2,2,2,2,2,2,2,2,2,2,2,2,2,2,2,2,2,2,2,2,2,2,2,2,2,2,2,2,2,2,2,2,2,2,2,2,2,2,2,2,2,2,2	3,3,3,3,3,3,3,3,3,3,3,3,3,3,3,3,3,3,3,3,3,3,3,3,3,3,3,3,3,3,3,3,3,3,3,3,3,3,3,3,3,3,3,3,3,3,3,3,3,3	3,3,3,3,3,3,3,3,3,3,3,3,3,3,3,3,3,3,3,3,3,3,3,3,3,3,3,3,3,3,3,3,3,3,3,3,3,3,3,3,3,3,3,3,3,3,3,3,3,3	0,0,0,1,1,1,1,1,1,1,1,1,0,1,1,1,0,1,0,1,0,0,1,1,0,0,1,1,0,1,1,1,1,0,0,1,1,1,1,1,1,0,1,1,0,0,1,1,0,1	0,0,0,1,1,1,1,1,1,1,1,1,0,1,1,1,0,1,0,1,0,0,1,1,0,0,1,1,0,1,1,1,1,0,0,1,1,1,1,0,1,0,1,1,0,0,1,1,0,1	3,3,3,3,3,3,3,3,3,3,3,3,3,3,3,3,3,3,3,3,3,3,3,3,3,3,3,3,3,3,3,3,3,3,3,3,3,3,3,3,3,3,3,3,3,3,3,3,3,3	2,2,2,2,2,2,2,2,2,2,2,2,2,2,2,2,2,2,2,2,2,2,2,2,2,2,2,2,2,2,2,2,2,2,2,2,2,2,2,2,2,2,2,2,2,2,2,2,2,2	2,0,3,3,2,3,0,3,2,3,3,2,3,2,2,2,3,0,0,2,2,0,3,2,2,0,0,3,1,2,3,2,0,0,2,0,2,3,2,3,3,2,3,0,1,3,2,2,1,1	0,0,0,1,1,1,1,1,1,0,1,1,1,1,1,1,0,1,0,1,0,0,1,1,0,0,1,1,0,0,1,1,0,0,1,1,1,1,1,0,1,0,0,1,0,1,1,1,0,1	0,0,0,1,1,1,1,1,1,0,1,1,1,1,1,1,0,1,0,1,0,0,1,1,0,0,1,1,0,0,1,1,0,0,1,1,1,1,1,0,1,0,0,1,0,1,1,1,0,1	0,0,0,1,1,1,1,1,1,0,1,1,0,1,1,1,0,1,0,1,0,0,1,1,0,0,1,1,0,0,1,1,1,0,1,1,1,1,1,0,1,0,1,1,0,0,1,1,0,1	0,0,0,1,1,1,1,1,1,0,1,1,0,1,1,1,0,1,0,1,0,0,1,1,0,0,1,1,0,0,1,1,1,0,0,1,1,1,1,0,1,0,1,1,0,0,1,1,0,1
402000	2,2,2,2,2,2,2,2,2,2,2,2,2,2,2,2,2,2,2,2,2,2,2,2,2,2,2,2,2,2,2,2,2,2,2,2,2,2,2,2,2,2,2,2,2,2,2,2,2,2	2,2,2,2,2,2,2,2,2,2,2,2,2,2,2,2,2,2,2,2,2,2,2,2,2,2,2,2,2,2,2,2,2,2,2,2,2,2,2,2,2,2,2,2,2,2,2,2,2,2	3,3,3,3,3,3,3,3,3,3,3,3,3,3,3,3,3,3,3,3,3,3,3,3,3,3,3,3,3,3,3,3,3,3,3,3,3,3,3,3,3,3,3,3,3,3,3,3,3,3	3,3,3,3,3,3,3,3,3,3,3,3,3,3,3,3,3,3,3,3,3,3,3,3,3,3,3,3,3,3,3,3,3,3,3,3,3,3,3,3,3,3,3,3,3,3,3,3,3,3	0,0,1,0,0,1,1,0,1,1,0,1,1,0,1,1,0,0,0,1,1,0,1,1,0,0,0,1,0,0,0,0,0,1,1,0,0,1,1,0,0,0,1,1,1,1,1,0,1,1	0,0,1,0,0,1,1,0,0,1,0,1,1,0,1,1,0,0,0,0,1,0,0,1,0,0,0,1,0,0,0,0,0,1,1,0,1,1,0,0,0,0,1,0,1,1,1,0,1,1	0,0,1,1,0,1,1,0,1,1,0,1,1,0,1,1,0,0,0,0,0,0,1,1,1,0,0,1,0,0,0,0,0,1,1,0,1,1,1,0,0,0,1,0,1,1,1,0,1,1	0,0,1,0,0,1,1,0,0,1,1,1,1,0,1,1,1,0,0,0,0,0,1,1,1,0,0,1,1,0,0,0,0,1,1,1,1,1,1,0,0,0,1,0,1,0,1,0,1,0	0,0,1,0,0,1,1,0,0,1,0,1,1,0,1,1,1,1,0,0,0,0,0,1,0,0,0,1,1,0,0,0,0,0,1,1,1,1,1,0,0,0,1,0,1,1,1,0,1,1	0,0,1,0,0,1,1,0,0,1,0,1,0,0,1,1,1,1,0,0,0,0,0,1,0,0,0,1,1,1,0,0,0,0,1,1,1,1,1,0,0,0,1,0,1,1,1,0,1,1	3,3,3,3,3,3,3,3,3,3,3,3,3,3,3,3,3,3,3,3,3,3,3,3,3,3,3,3,3,3,3,3,3,3,3,3,3,3,3,3,3,3,3,3,3,3,3,3,3,3	3,3,3,3,3,3,3,3,3,3,3,3,3,3,3,3,3,3,3,3,3,3,3,3,3,3,3,3,3,3,3,3,3,3,3,3,3,3,3,3,3,3,3,3,3,3,3,3,3,3	2,2,2,2,2,2,2,2,2,2,2,2,2,2,2,2,2,2,2,2,2,2,2,2,2,2,2,2,2,2,2,2,2,2,2,2,2,2,2,2,2,2,2,2,2,2,2,2,2,2	2,2,2,2,2,2,2,2,2,2,2,2,2,2,2,2,2,2,2,2,2,2,2,2,2,2,2,2,2,2,2,2,2,2,2,2,2,2,2,2,2,2,2,2,2,2,2,2,2,2	2,2,2,2,2,2,2,2,2,2,2,2,2,2,2,2,2,2,2,2,2,2,2,2,2,2,2,2,2,2,2,2,2,2,2,2,2,2,2,2,2,2,2,2,2,2,2,2,2,2	3,3,3,3,3,3,3,3,3,3,3,3,3,3,3,3,3,3,3,3,3,3,3,3,3,3,3,3,3,3,3,3,3,3,3,3,3,3,3,3,3,3,3,3,3,3,3,3,3,3	3,3,3,3,3,3,3,3,3,3,3,3,3,3,3,3,3,3,3,3,3,3,3,3,3,3,3,3,3,3,3,3,3,3,3,3,3,3,3,3,3,3,3,3,3,3,3,3,3,3	0,0,1,0,0,1,1,0,0,1,0,1,1,0,1,1,1,1,0,0,0,0,0,1,0,0,0,1,1,0,0,0,0,0,1,1,1,1,1,0,0,0,1,0,1,1,1,0,1,1	0,0,1,0,0,1,1,0,0,1,0,1,1,0,1,1,1,1,0,0,0,0,0,1,0,0,0,1,1,0,0,0,0,0,1,1,1,1,1,0,0,0,1,0,1,1,1,0,1,1	3,3,3,3,3,3,3,3,3,3,3,3,3,3,3,3,3,3,3,3,3,3,3,3,3,3,3,3,3,3,3,3,3,3,3,3,3,3,3,3,3,3,3,3,3,3,3,3,3,3	2,2,2,2,2,2,2,2,2,2,2,2,2,2,2,2,2,2,2,2,2,2,2,2,2,2,2,2,2,2,2,2,2,2,2,2,2,2,2,2,2,2,2,2,2,2,2,2,2,2	0,2,1,3,2,2,3,1,1,2,1,2,0,3,1,0,1,0,2,1,2,2,2,0,2,3,3,0,1,0,2,2,3,3,1,2,3,3,1,0,3,3,0,2,0,0,2,3,2,0	0,0,1,0,0,1,1,0,1,1,0,1,1,0,1,1,0,0,0,1,1,0,1,1,0,0,0,1,0,0,0,0,0,1,1,0,0,1,1,0,0,0,1,1,1,1,1,0,1,1	0,0,1,0,0,1,1,0,1,1,0,1,1,0,1,1,0,0,0,0,1,0,1,1,0,0,0,1,0,0,0,0,0,1,1,0,1,1,1,0,0,0,1,0,1,1,1,0,1,1	0,0,1,0,0,1,1,0,1,1,0,1,1,0,1,1,0,0,0,0,0,0,1,1,1,0,0,1,0,0,0,0,0,1,1,0,1,1,1,0,0,0,1,0,1,1,1,0,1,1	0,0,1,0,0,1,1,0,0,1,0,1,1,0,1,1,1,0,0,0,0,0,1,1,1,0,0,1,1,0,0,0,0,1,1,1,1,1,1,0,0,0,1,0,1,1,1,0,1,1
402100	2,2,2,2,2,2,2,2,2,2,2,2,2,2,2,2,2,2,2,2,2,2,2,2,2,2,2,2,2,2,2,2,2,2,2,2,2,2,2,2,2,2,2,2,2,2,2,2,2,2	2,2,2,2,2,2,2,2,2,2,2,2,2,2,2,2,2,2,2,2,2,2,2,2,2,2,2,2,2,2,2,2,2,2,2,2,2,2,2,2,2,2,2,2,2,2,2,2,2,2	3,3,3,3,3,3,3,3,3,3,3,3,3,3,3,3,3,3,3,3,3,3,3,3,3,3,3,3,3,3,3,3,3,3,3,3,3,3,3,3,3,3,3,3,3,3,3,3,3,3	3,3,3,3,3,3,3,3,3,3,3,3,3,3,3,3,3,3,3,3,3,3,3,3,3,3,3,3,3,3,3,3,3,3,3,3,3,3,3,3,3,3,3,3,3,3,3,3,3,3	1,0,0,1,0,0,0,1,1,1,1,0,1,0,1,1,1,0,0,0,1,1,0,0,0,1,1,1,0,1,1,0,1,0,1,0,0,1,0,1,0,0,0,0,0,1,1,0,1,1	1,0,0,1,0,0,0,0,1,1,0,0,1,1,1,1,1,0,0,0,1,1,0,0,1,1,0,1,0,1,1,0,1,0,1,0,0,1,1,1,0,0,0,0,0,1,1,0,1,1	1,0,0,1,0,0,0,1,1,1,0,0,1,0,1,1,1,0,0,0,1,1,0,0,0,1,0,1,0,1,1,0,1,0,1,0,0,1,1,1,0,0,0,0,0,1,1,0,1,1	1,0,0,1,0,0,0,1,1,1,0,0,0,0,1,0,1,0,0,0,1,1,1,1,0,1,0,1,0,1,0,0,1,0,0,0,0,1,1,1,0,0,0,0,0,1,0,0,1,1	1,0,0,1,0,0,0,1,1,1,0,0,1,0,1,1,1,0,0,0,1,1,0,0,0,1,0,1,0,1,0,0,1,0,0,0,0,1,1,1,0,0,0,0,0,1,0,0,1,1	1,0,0,1,0,0,0,1,1,1,0,1,1,0,1,1,1,0,0,0,1,1,0,0,0,1,1,1,1,1,0,0,1,0,0,0,0,1,1,1,0,0,0,0,0,1,0,1,1,1	3,3,3,3,3,3,3,3,3,3,3,3,3,3,3,3,3,3,3,3,3,3,3,3,3,3,3,3,3,3,3,3,3,3,3,3,3,3,3,3,3,3,3,3,3,3,3,3,3,3	3,3,3,3,3,3,3,3,3,3,3,3,3,3,3,3,3,3,3,3,3,3,3,3,3,3,3,3,3,3,3,3,3,3,3,3,3,3,3,3,3,3,3,3,3,3,3,3,3,3	2,2,2,2,2,2,2,2,2,2,2,2,2,2,2,2,2,2,2,2,2,2,2,2,2,2,2,2,2,2,2,2,2,2,2,2,2,2,2,2,2,2,2,2,2,2,2,2,2,2	2,2,2,2,2,2,2,2,2,2,2,2,2,2,2,2,2,2,2,2,2,2,2,2,2,2,2,2,2,2,2,2,2,2,2,2,2,2,2,2,2,2,2,2,2,2,2,2,2,2	2,2,2,2,2,2,2,2,2,2,2,2,2,2,2,2,2,2,2,2,2,2,2,2,2,2,2,2,2,2,2,2,2,2,2,2,2,2,2,2,2,2,2,2,2,2,2,2,2,2	3,3,3,3,3,3,3,3,3,3,3,3,3,3,3,3,3,3,3,3,3,3,3,3,3,3,3,3,3,3,3,3,3,3,3,3,3,3,3,3,3,3,3,3,3,3,3,3,3,3	3,3,3,3,3,3,3,3,3,3,3,3,3,3,3,3,3,3,3,3,3,3,3,3,3,3,3,3,3,3,3,3,3,3,3,3,3,3,3,3,3,3,3,3,3,3,3,3,3,3	1,0,0,1,0,0,0,1,1,1,0,1,1,0,1,1,1,0,0,0,1,1,0,0,0,1,1,1,1,1,0,0,1,0,0,0,0,1,1,1,0,0,0,0,0,1,0,1,1,1	1,0,0,1,0,0,0,1,1,1,0,0,1,0,1,1,1,0,0,0,1,1,0,0,0,1,0,1,0,1,0,0,1,0,0,0,0,1,1,1,0,0,0,0,0,1,0,0,1,1	3,3,3,3,3,3,3,3,3,3,3,3,3,3,3,3,3,3,3,3,3,3,3,3,3,3,3,3,3,3,3,3,3,3,3,3,3,3,3,3,3,3,3,3,3,3,3,3,3,3	2,2,2,2,2,2,2,2,2,2,2,2,2,2,2,2,2,2,2,2,2,2,2,2,2,2,2,2,2,2,2,2,2,2,2,2,2,2,2,2,2,2,2,2,2,2,2,2,2,2	2,0,3,0,3,2,0,2,2,2,2,0,0,0,1,2,2,3,0,3,3,3,3,2,3,2,2,1,2,3,0,1,3,0,3,3,2,2,2,0,0,2,2,3,2,2,3,3,2,2	1,0,0,1,0,0,0,1,1,1,1,0,1,0,1,1,1,0,0,0,1,1,0,0,0,1,0,1,0,1,1,0,1,0,1,0,0,1,0,1,0,0,0,0,0,1,1,0,1,1	1,0,0,1,0,0,0,1,1,1,0,0,1,0,1,1,1,0,0,0,1,1,0,0,0,1,0,1,0,1,1,0,1,0,1,0,0,1,1,1,0,0,0,0,0,1,1,0,1,1	1,0,0,1,0,0,0,1,1,1,0,0,1,0,1,1,1,0,0,0,1,1,0,0,0,1,0,1,0,1,1,0,1,0,1,0,0,1,1,1,0,0,0,0,0,1,1,0,1,1	1,0,0,1,0,0,0,1,1,1,0,0,1,0,1,1,1,0,0,0,1,1,0,0,0,1,0,1,0,1,0,0,1,0,0,0,0,1,1,1,0,0,0,0,0,1,0,0,1,1
402200	2,2,2,2,2,2,2,2,2,2,2,2,2,2,2,2,2,2,2,2,2,2,2,2,2,2,2,2,2,2,2,2,2,2,2,2,2,2,2,2,2,2,2,2,2,2,2,2,2,2	2,2,2,2,2,2,2,2,2,2,2,2,2,2,2,2,2,2,2,2,2,2,2,2,2,2,2,2,2,2,2,2,2,2,2,2,2,2,2,2,2,2,2,2,2,2,2,2,2,2	3,3,3,3,3,3,3,3,3,3,3,3,3,3,3,3,3,3,3,3,3,3,3,3,3,3,3,3,3,3,3,3,3,3,3,3,3,3,3,3,3,3,3,3,3,3,3,3,3,3	3,3,3,3,3,3,3,3,3,3,3,3,3,3,3,3,3,3,3,3,3,3,3,3,3,3,3,3,3,3,3,3,3,3,3,3,3,3,3,3,3,3,3,3,3,3,3,3,3,3	1,0,1,0,1,1,1,0,0,0,1,1,1,1,0,1,0,1,0,1,1,1,0,0,1,0,1,0,1,0,0,0,0,1,1,1,0,1,1,0,1,0,1,0,1,1,0,1,1,1	1,0,1,0,1,1,1,0,0,0,1,1,1,1,0,1,0,1,0,1,1,1,0,0,1,0,0,0,1,0,0,0,0,1,1,1,0,1,1,0,1,0,1,0,1,1,0,1,1,1	1,0,1,0,1,1,1,0,0,0,1,1,1,1,0,1,1,1,0,1,1,1,0,0,1,0,0,0,1,0,0,0,0,1,1,1,1,1,1,0,1,0,1,0,1,1,1,1,1,1	1,0,1,0,1,1,1,0,0,0,1,1,1,0,0,1,0,1,0,1,1,1,0,0,1,0,0,0,1,0,0,0,0,1,1,1,1,1,1,0,1,0,1,0,1,1,1,1,1,1	1,0,1,0,1,0,1,0,0,0,1,1,1,1,0,1,0,1,0,1,1,1,0,0,1,0,0,0,1,0,0,0,0,1,1,1,1,1,1,0,1,0,1,0,1,1,1,1,1,1	1,0,1,0,1,0,1,0,0,0,1,1,1,1,0,1,0,1,0,1,1,1,1,0,1,0,0,0,1,0,0,0,0,1,1,1,0,1,1,0,0,0,1,0,1,1,1,1,1,1	3,3,3,3,3,3,3,3,3,3,3,3,3,3,3,3,3,3,3,3,3,3,3,3,3,3,3,3,3,3,3,3,3,3,3,3,3,3,3,3,3,3,3,3,3,3,3,3,3,3	3,3,3,3,3,3,3,3,3,3,3,3,3,3,3,3,3,3,3,3,3,3,3,3,3,3,3,3,3,3,3,3,3,3,3,3,3,3,3,3,3,3,3,3,3,3,3,3,3,3	2,2,2,2,2,2,2,2,2,2,2,2,2,2,2,2,2,2,2,2,2,2,2,2,2,2,2,2,2,2,2,2,2,2,2,2,2,2,2,2,2,2,2,2,2,2,2,2,2,2	2,2,2,2,2,2,2,2,2,2,2,2,2,2,2,2,2,2,2,2,2,2,2,2,2,2,2,2,2,2,2,2,2,2,2,2,2,2,2,2,2,2,2,2,2,2,2,2,2,2	2,2,2,2,2,2,2,2,2,2,2,2,2,2,2,2,2,2,2,2,2,2,2,2,2,2,2,2,2,2,2,2,2,2,2,2,2,2,2,2,2,2,2,2,2,2,2,2,2,2	3,3,3,3,3,3,3,3,3,3,3,3,3,3,3,3,3,3,3,3,3,3,3,3,3,3,3,3,3,3,3,3,3,3,3,3,3,3,3,3,3,3,3,3,3,3,3,3,3,3	3,3,3,3,3,3,3,3,3,3,3,3,3,3,3,3,3,3,3,3,3,3,3,3,3,3,3,3,3,3,3,3,3,3,3,3,3,3,3,3,3,3,3,3,3,3,3,3,3,3	1,0,1,0,1,0,1,0,0,0,1,1,1,1,0,1,0,1,0,1,1,1,0,0,1,0,0,0,1,0,0,0,0,1,1,1,1,1,1,0,1,0,1,0,1,1,1,1,1,1	1,0,1,0,1,0,1,0,0,0,1,1,1,1,0,1,0,1,0,1,1,1,0,0,1,0,0,0,1,0,0,0,0,1,1,1,1,1,1,0,1,0,1,0,1,1,1,1,1,1	3,3,3,3,3,3,3,3,3,3,3,3,3,3,3,3,3,3,3,3,3,3,3,3,3,3,3,3,3,3,3,3,3,3,3,3,3,3,3,3,3,3,3,3,3,3,3,3,3,3	2,2,2,2,2,2,2,2,2,2,2,2,2,2,2,2,2,2,2,2,2,2,2,2,2,2,2,2,2,2,2,2,2,2,2,2,2,2,2,2,2,2,2,2,2,2,2,2,2,2	3,3,3,3,3,1,2,1,3,3,3,3,3,3,3,2,3,3,3,3,3,3,3,3,2,3,3,3,3,3,3,2,3,3,3,3,3,2,3,3,3,3,3,3,3,3,1,3,3,3	1,0,1,0,1,1,1,0,0,0,1,1,1,1,0,1,0,1,0,1,1,1,0,0,1,0,0,0,1,0,0,0,0,1,1,1,0,1,1,0,1,0,1,0,1,1,0,1,1,1	1,0,1,0,1,1,1,0,0,0,1,1,1,1,0,1,0,1,0,1,1,1,0,0,1,0,0,0,1,0,0,0,0,1,1,1,0,1,1,0,1,0,1,0,1,1,0,1,1,1	1,0,1,0,1,1,1,0,0,0,1,1,1,1,0,1,0,1,0,1,1,1,0,0,1,0,0,0,1,0,0,0,0,1,1,1,1,1,1,0,1,0,1,0,1,1,1,1,1,1	1,0,1,0,1,1,1,0,0,0,1,1,1,1,0,1,0,1,0,1,1,1,0,0,1,0,0,0,1,0,0,0,0,1,1,1,1,1,1,0,1,0,1,0,1,1,1,1,1,1
402300	2,2,2,2,2,2,2,2,2,2,2,2,2,2,2,2,2,2,2,2,2,2,2,2,2,2,2,2,2,2,2,2,2,2,2,2,2,2,2,2,2,2,2,2,2,2,2,2,2,2	2,2,2,2,2,2,2,2,2,2,2,2,2,2,2,2,2,2,2,2,2,2,2,2,2,2,2,2,2,2,2,2,2,2,2,2,2,2,2,2,2,2,2,2,2,2,2,2,2,2	3,3,3,3,3,3,3,3,3,3,3,3,3,3,3,3,3,3,3,3,3,3,3,3,3,3,3,3,3,3,3,3,3,3,3,3,3,3,3,3,3,3,3,3,3,3,3,3,3,3	3,3,3,3,3,3,3,3,3,3,3,3,3,3,3,3,3,3,3,3,3,3,3,3,3,3,3,3,3,3,3,3,3,3,3,3,3,3,3,3,3,3,3,3,3,3,3,3,3,3	0,0,0,1,0,0,1,1,1,0,1,1,1,1,0,0,0,0,0,1,0,1,0,1,0,0,0,1,0,1,0,0,1,1,0,0,0,1,0,1,1,1,1,0,1,1,0,0,1,0	0,0,0,1,0,0,1,1,1,0,1,1,1,1,0,0,0,0,0,1,0,1,0,0,0,0,0,1,0,1,0,0,1,1,0,0,0,1,0,1,1,1,1,0,1,1,0,0,1,0	0,0,0,1,0,0,1,1,1,0,1,1,1,1,0,0,0,0,0,1,0,1,0,0,0,0,0,1,0,1,0,1,1,1,0,0,0,1,0,1,1,1,1,0,1,1,0,0,1,0	1,0,0,1,0,0,1,1,1,0,1,1,1,0,0,0,0,0,0,1,0,1,0,0,0,0,0,1,0,1,0,1,0,1,0,0,0,1,0,1,1,1,1,0,1,1,0,1,1,0	1,0,0,1,0,0,1,1,1,0,1,1,1,0,0,1,0,0,0,1,0,1,0,0,0,0,0,1,0,0,0,1,0,1,0,0,0,1,1,1,1,1,1,0,1,1,0,1,1,0	1,0,0,1,1,1,1,0,1,0,1,1,1,0,0,1,0,0,0,1,0,0,1,0,0,1,0,1,0,1,0,1,0,1,0,0,0,1,1,0,1,0,1,0,1,1,0,1,1,0	3,3,3,3,3,3,3,3,3,3,3,3,3,3,3,3,3,3,3,3,3,3,3,3,3,3,3,3,3,3,3,3,3,3,3,3,3,3,3,3,3,3,3,3,3,3,3,3,3,3	3,3,3,3,3,3,3,3,3,3,3,3,3,3,3,3,3,3,3,3,3,3,3,3,3,3,3,3,3,3,3,3,3,3,3,3,3,3,3,3,3,3,3,3,3,3,3,3,3,3	2,2,2,2,2,2,2,2,2,2,2,2,2,2,2,2,2,2,2,2,2,2,2,2,2,2,2,2,2,2,2,2,2,2,2,2,2,2,2,2,2,2,2,2,2,2,2,2,2,2	2,2,2,2,2,2,2,2,2,2,2,2,2,2,2,2,2,2,2,2,2,2,2,2,2,2,2,2,2,2,2,2,2,2,2,2,2,2,2,2,2,2,2,2,2,2,2,2,2,2	2,2,2,2,2,2,2,2,2,2,2,2,2,2,2,2,2,2,2,2,2,2,2,2,2,2,2,2,2,2,2,2,2,2,2,2,2,2,2,2,2,2,2,2,2,2,2,2,2,2	3,3,3,3,3,3,3,3,3,3,3,3,3,3,3,3,3,3,3,3,3,3,3,3,3,3,3,3,3,3,3,3,3,3,3,3,3,3,3,3,3,3,3,3,3,3,3,3,3,3	3,3,3,3,3,3,3,3,3,3,3,3,3,3,3,3,3,3,3,3,3,3,3,3,3,3,3,3,3,3,3,3,3,3,3,3,3,3,3,3,3,3,3,3,3,3,3,3,3,3	1,0,0,1,1,0,1,0,1,0,1,1,1,0,0,1,0,0,0,1,0,0,1,0,0,1,0,1,0,1,0,1,0,1,0,0,0,1,1,0,1,0,1,0,1,1,0,1,1,0	1,0,0,1,0,0,1,1,1,0,1,1,1,0,0,1,0,0,0,1,0,1,0,0,0,0,0,1,0,1,0,1,0,1,0,0,0,1,1,1,1,1,1,0,1,1,0,1,1,0	3,3,3,3,3,3,3,3,3,3,3,3,3,3,3,3,3,3,3,3,3,3,3,3,3,3,3,3,3,3,3,3,3,3,3,3,3,3,3,3,3,3,3,3,3,3,3,3,3,3	2,2,2,2,2,2,2,2,2,2,2,2,2,2,2,2,2,2,2,2,2,2,2,2,2,2,2,2,2,2,2,2,2,2,2,2,2,2,2,2,2,2,2,2,2,2,2,2,2,2	2,0,0,2,3,0,0,2,2,0,1,0,2,2,2,2,3,2,0,2,2,2,1,2,3,0,2,2,3,2,0,1,2,0,3,2,2,2,1,3,3,3,2,2,2,2,3,1,0,0	0,0,0,1,0,0,1,1,1,0,1,1,1,1,0,0,0,0,0,1,0,1,0,1,0,0,0,1,0,1,1,0,1,1,0,0,0,1,0,1,1,1,1,0,1,1,0,0,1,0	0,0,0,1,0,0,1,1,1,0,1,1,1,1,0,0,0,0,0,1,0,1,0,0,0,0,0,1,0,1,0,0,1,1,0,0,0,1,0,1,1,1,1,0,1,1,0,0,1,0	0,0,0,1,0,0,1,1,1,0,1,1,1,1,0,0,0,0,0,1,0,1,0,0,0,0,0,1,0,1,0,1,1,1,0,0,0,1,0,1,1,1,1,0,1,1,0,0,1,0	1,0,0,1,0,0,1,1,1,0,1,1,1,0,0,0,0,0,0,1,0,1,0,0,0,0,0,1,0,1,0,1,0,1,0,0,0,1,0,1,1,1,1,0,1,1,0,1,1,0
402400	2,2,2,2,2,2,2,2,2,2,2,2,2,2,2,2,2,2,2,2,2,2,2,2,2,2,2,2,2,2,2,2,2,2,2,2,2,2,2,2,2,2,2,2,2,2,2,2,2,2	2,2,2,2,2,2,2,2,2,2,2,2,2,2,2,2,2,2,2,2,2,2,2,2,2,2,2,2,2,2,2,2,2,2,2,2,2,2,2,2,2,2,2,2,2,2,2,2,2,2	3,3,3,3,3,3,3,3,3,3,3,3,3,3,3,3,3,3,3,3,3,3,3,3,3,3,3,3,3,3,3,3,3,3,3,3,3,3,3,3,3,3,3,3,3,3,3,3,3,3	3,3,3,3,3,3,3,3,3,3,3,3,3,3,3,3,3,3,3,3,3,3,3,3,3,3,3,3,3,3,3,3,3,3,3,3,3,3,3,3,3,3,3,3,3,3,3,3,3,3	0,0,0,1,0,0,0,1,1,0,1,0,0,1,0,0,1,0,0,0,1,0,0,0,0,1,1,1,1,1,0,0,0,1,0,1,0,1,0,0,1,1,1,1,0,0,0,1,1,1	1,0,0,1,1,0,0,1,1,0,1,0,0,1,0,0,1,0,0,0,1,0,0,0,0,1,1,1,1,1,0,0,0,1,0,1,0,1,0,0,1,1,1,1,0,0,0,1,1,1	1,0,0,1,1,0,0,1,1,0,1,0,0,1,0,0,1,0,0,0,1,0,0,0,0,1,1,1,1,1,0,0,0,1,0,1,0,1,0,0,1,1,1,1,0,0,0,1,1,1	0,1,0,1,1,0,0,1,1,0,1,0,0,1,0,0,1,0,0,0,1,0,0,0,0,1,1,1,1,1,0,0,0,1,0,1,0,1,0,0,1,1,1,1,0,0,1,1,1,1	0,1,0,1,1,0,0,1,1,0,1,0,0,1,0,0,1,1,0,0,1,1,0,0,0,1,1,1,1,1,0,0,0,1,0,1,0,1,0,0,0,1,1,1,0,0,1,1,1,1	0,1,0,1,1,0,0,1,1,0,1,0,0,1,0,0,1,0,0,0,1,1,0,0,0,1,1,1,1,1,0,0,0,1,0,1,0,1,0,0,1,1,1,1,0,0,1,1,1,1	3,3,3,3,3,3,3,3,3,3,3,3,3,3,3,3,3,3,3,3,3,3,3,3,3,3,3,3,3,3,3,3,3,3,3,3,3,3,3,3,3,3,3,3,3,3,3,3,3,3	3,3,3,3,3,3,3,3,3,3,3,3,3,3,3,3,3,3,3,3,3,3,3,3,3,3,3,3,3,3,3,3,3,3,3,3,3,3,3,3,3,3,3,3,3,3,3,3,3,3	2,2,2,2,2,2,2,2,2,2,2,2,2,2,2,2,2,2,2,2,2,2,2,2,2,2,2,2,2,2,2,2,2,2,2,2,2,2,2,2,2,2,2,2,2,2,2,2,2,2	2,2,2,2,2,2,2,2,2,2,2,2,2,2,2,2,2,2,2,2,2,2,2,2,2,2,2,2,2,2,2,2,2,2,2,2,2,2,2,2,2,2,2,2,2,2,2,2,2,2	2,2,2,2,2,2,2,2,2,2,2,2,2,2,2,2,2,2,2,2,2,2,2,2,2,2,2,2,2,2,2,2,2,2,2,2,2,2,2,2,2,2,2,2,2,2,2,2,2,2	3,3,3,3,3,3,3,3,3,3,3,3,3,3,3,3,3,3,3,3,3,3,3,3,3,3,3,3,3,3,3,3,3,3,3,3,3,3,3,3,3,3,3,3,3,3,3,3,3,3	3,3,3,3,3,3,3,3,3,3,3,3,3,3,3,3,3,3,3,3,3,3,3,3,3,3,3,3,3,3,3,3,3,3,3,3,3,3,3,3,3,3,3,3,3,3,3,3,3,3	0,1,0,1,1,0,0,1,1,0,1,0,0,1,0,0,1,0,0,0,1,1,0,0,0,1,1,1,1,1,0,0,0,1,0,1,0,1,0,0,1,1,1,1,0,0,1,1,1,1	0,1,0,1,1,0,0,1,1,0,1,0,0,1,0,0,1,0,0,0,1,1,0,0,0,1,1,1,1,1,0,0,0,1,0,1,0,1,0,0,1,1,1,1,0,0,1,1,1,1	3,3,3,3,3,3,3,3,3,3,3,3,3,3,3,3,3,3,3,3,3,3,3,3,3,3,3,3,3,3,3,3,3,3,3,3,3,3,3,3,3,3,3,3,3,3,3,3,3,3	2,2,2,2,2,2,2,2,2,2,2,2,2,2,2,2,2,2,2,2,2,2,2,2,2,2,2,2,2,2,2,2,2,2,2,2,2,2,2,2,2,2,2,2,2,2,2,2,2,2	2,0,1,3,1,2,2,1,2,0,1,0,1,3,0,2,1,2,0,0,1,2,0,0,0,1,1,1,3,3,0,1,2,2,0,1,0,0,0,0,1,3,1,2,0,2,1,1,1,3	0,0,0,1,1,0,0,1,1,0,1,0,0,1,0,0,1,0,0,0,1,0,0,0,0,1,1,1,1,1,0,0,0,1,0,1,0,1,0,0,1,1,1,1,0,0,0,1,1,1	0,0,0,1,1,0,0,1,1,0,1,0,0,1,0,0,1,0,0,0,1,0,0,0,0,1,1,1,1,1,0,0,0,1,0,1,0,1,0,0,1,1,1,1,0,0,0,1,1,1	0,0,0,1,1,0,0,1,1,0,1,0,0,1,0,0,1,0,0,0,1,0,0,0,0,1,1,1,1,1,0,0,0,1,0,1,0,1,0,0,1,1,1,1,0,0,0,1,1,1	0,1,0,1,1,0,0,1,1,0,1,0,0,1,0,0,1,0,0,0,1,0,0,0,0,1,1,1,1,1,0,0,0,1,0,1,0,1,0,0,1,1,1,1,0,0,1,1,1,1
402500	2,2,2,2,2,2,2,2,2,2,2,2,2,2,2,2,2,2,2,2,2,2,2,2,2,2,2,2,2,2,2,2,2,2,2,2,2,2,2,2,2,2,2,2,2,2,2,2,2,2	2,2,2,2,2,2,2,2,2,2,2,2,2,2,2,2,2,2,2,2,2,2,2,2,2,2,2,2,2,2,2,2,2,2,2,2,2,2,2,2,2,2,2,2,2,2,2,2,2,2	3,3,3,3,3,3,3,3,3,3,3,3,3,3,3,3,3,3,3,3,3,3,3,3,3,3,3,3,3,3,3,3,3,3,3,3,3,3,3,3,3,3,3,3,3,3,3,3,3,3	3,3,3,3,3,3,3,3,3,3,3,3,3,3,3,3,3,3,3,3,3,3,3,3,3,3,3,3,3,3,3,3,3,3,3,3,3,3,3,3,3,3,3,3,3,3,3,3,3,3	1,0,0,0,1,1,0,1,0,0,0,1,1,1,0,0,1,1,1,1,0,1,1,1,1,0,1,1,0,1,1,0,1,0,0,1,0,1,0,1,1,0,1,1,1,1,1,1,1,1	1,0,0,0,1,0,0,1,0,0,0,1,1,1,0,0,1,1,1,1,0,1,1,1,1,0,1,1,0,1,1,0,1,0,0,1,0,1,0,1,1,0,1,0,1,1,1,1,1,1	1,0,0,0,1,0,0,1,0,1,0,1,1,1,0,0,1,1,1,1,0,0,1,1,1,0,1,1,0,1,1,0,1,0,0,1,0,1,0,1,1,0,1,1,1,1,1,0,1,1	1,0,1,0,1,0,0,1,0,0,0,1,1,1,0,0,1,1,1,1,0,0,1,1,1,0,1,1,0,1,1,0,1,0,0,0,0,1,0,1,1,0,1,0,1,1,1,0,1,1	1,1,0,0,1,0,0,1,0,0,0,1,1,0,0,0,1,1,1,1,0,0,1,1,1,0,1,1,0,1,1,0,1,0,0,0,0,1,0,1,1,0,1,0,1,1,1,0,1,1	0,0,0,0,1,0,0,1,0,0,0,1,1,1,0,0,1,1,1,1,0,0,1,1,1,1,1,0,0,1,1,0,1,0,0,0,0,1,0,1,1,0,1,0,1,1,1,0,1,1	3,3,3,3,3,3,3,3,3,3,3,3,3,3,3,3,3,3,3,3,3,3,3,3,3,3,3,3,3,3,3,3,3,3,3,3,3,3,3,3,3,3,3,3,3,3,3,3,3,3	3,3,3,3,3,3,3,3,3,3,3,3,3,3,3,3,3,3,3,3,3,3,3,3,3,3,3,3,3,3,3,3,3,3,3,3,3,3,3,3,3,3,3,3,3,3,3,3,3,3	2,2,2,2,2,2,2,2,2,2,2,2,2,2,2,2,2,2,2,2,2,2,2,2,2,2,2,2,2,2,2,2,2,2,2,2,2,2,2,2,2,2,2,2,2,2,2,2,2,2	2,2,2,2,2,2,2,2,2,2,2,2,2,2,2,2,2,2,2,2,2,2,2,2,2,2,2,2,2,2,2,2,2,2,2,2,2,2,2,2,2,2,2,2,2,2,2,2,2,2	2,2,2,2,2,2,2,2,2,2,2,2,2,2,2,2,2,2,2,2,2,2,2,2,2,2,2,2,2,2,2,2,2,2,2,2,2,2,2,2,2,2,2,2,2,2,2,2,2,2	3,3,3,3,3,3,3,3,3,3,3,3,3,3,3,3,3,3,3,3,3,3,3,3,3,3,3,3,3,3,3,3,3,3,3,3,3,3,3,3,3,3,3,3,3,3,3,3,3,3	3,3,3,3,3,3,3,3,3,3,3,3,3,3,3,3,3,3,3,3,3,3,3,3,3,3,3,3,3,3,3,3,3,3,3,3,3,3,3,3,3,3,3,3,3,3,3,3,3,3	0,0,0,0,1,0,0,1,0,0,0,1,1,1,0,0,1,1,1,1,0,0,1,1,1,1,1,0,0,1,1,0,1,0,0,0,0,1,0,1,1,0,1,0,1,1,1,0,1,1	1,0,0,0,1,0,0,1,0,0,0,1,1,1,0,0,1,1,1,1,0,0,1,1,1,0,1,1,0,1,1,0,1,0,0,0,0,1,0,1,1,0,1,0,1,1,1,0,1,1	3,3,3,3,3,3,3,3,3,3,3,3,3,3,3,3,3,3,3,3,3,3,3,3,3,3,3,3,3,3,3,3,3,3,3,3,3,3,3,3,3,3,3,3,3,3,3,3,3,3	2,2,2,2,2,2,2,2,2,2,2,2,2,2,2,2,2,2,2,2,2,2,2,2,2,2,2,2,2,2,2,2,2,2,2,2,2,2,2,2,2,2,2,2,2,2,2,2,2,2	3,0,1,0,3,3,2,1,1,2,1,2,0,3,1,2,2,0,0,0,3,1,3,3,2,1,3,1,0,0,0,1,0,1,3,0,3,2,1,1,3,0,2,1,3,0,3,3,0,0	1,0,0,0,1,0,0,1,0,0,0,1,1,1,0,0,1,1,1,1,0,1,1,1,1,0,1,1,0,1,1,0,1,0,0,1,0,1,0,1,1,0,1,1,1,1,1,1,1,1	1,0,0,0,1,0,0,1,0,0,0,1,1,1,0,0,1,1,1,1,0,1,1,1,1,0,1,1,0,1,1,0,1,0,0,1,0,1,0,1,1,0,1,0,1,1,1,1,1,1	1,0,0,0,1,0,0,1,0,0,0,1,1,1,0,0,1,1,1,1,0,0,1,1,1,0,1,1,0,1,1,0,1,0,0,1,0,1,0,1,1,0,1,0,1,1,1,0,1,1	1,0,1,0,1,0,0,1,0,0,0,1,1,1,0,0,1,1,1,1,0,0,1,1,1,0,1,1,0,1,1,0,1,0,0,0,0,1,0,1,1,0,1,0,1,1,1,0,1,1
402600	2,2,2,2,2,2,2,2,2,2,2,2,2,2,2,2,2,2,2,2,2,2,2,2,2,2,2,2,2,2,2,2,2,2,2,2,2,2,2,2,2,2,2,2,2,2,2,2,2,2	2,2,2,2,2,2,2,2,2,2,2,2,2,2,2,2,2,2,2,2,2,2,2,2,2,2,2,2,2,2,2,2,2,2,2,2,2,2,2,2,2,2,2,2,2,2,2,2,2,2	3,3,3,3,3,3,3,3,3,3,3,3,3,3,3,3,3,3,3,3,3,3,3,3,3,3,3,3,3,3,3,3,3,3,3,3,3,3,3,3,3,3,3,3,3,3,3,3,3,3	3,3,3,3,3,3,3,3,3,3,3,3,3,3,3,3,3,3,3,3,3,3,3,3,3,3,3,3,3,3,3,3,3,3,3,3,3,3,3,3,3,3,3,3,3,3,3,3,3,3	0,0,0,1,0,1,0,1,0,0,1,0,0,0,1,1,1,1,0,0,0,0,0,1,1,1,0,1,0,1,1,0,0,0,0,0,1,1,1,1,1,1,0,1,0,1,0,1,1,1	1,0,0,1,0,1,1,1,0,0,1,0,0,0,1,1,1,1,0,0,0,0,0,1,1,1,0,1,0,1,0,0,0,0,0,0,1,1,1,1,1,1,0,1,1,1,0,1,1,1	1,0,0,1,0,1,1,1,0,0,1,0,0,0,1,1,1,1,0,0,0,0,0,1,1,1,0,1,0,1,0,0,0,0,0,0,1,1,1,1,1,1,0,1,1,1,0,1,1,1	1,0,0,1,0,1,1,1,0,0,1,0,0,0,1,0,1,1,0,0,1,0,0,1,1,0,0,1,0,1,0,0,0,1,0,0,1,1,1,0,0,0,0,1,1,1,0,1,1,1	1,0,0,1,0,1,1,1,0,0,1,0,0,0,0,0,1,1,0,0,0,0,0,1,1,0,1,1,0,1,0,0,0,1,0,0,1,1,1,0,1,1,0,1,1,1,0,1,1,1	0,0,0,1,0,1,1,1,0,0,1,0,0,0,1,0,1,1,0,1,1,0,1,1,1,0,1,1,1,1,0,0,0,1,0,0,1,1,1,0,1,1,0,1,1,1,0,1,0,1	3,3,3,3,3,3,3,3,3,3,3,3,3,3,3,3,3,3,3,3,3,3,3,3,3,3,3,3,3,3,3,3,3,3,3,3,3,3,3,3,3,3,3,3,3,3,3,3,3,3	3,3,3,3,3,3,3,3,3,3,3,3,3,3,3,3,3,3,3,3,3,3,3,3,3,3,3,3,3,3,3,3,3,3,3,3,3,3,3,3,3,3,3,3,3,3,3,3,3,3	2,2,2,2,2,2,2,2,2,2,2,2,2,2,2,2,2,2,2,2,2,2,2,2,2,2,2,2,2,2,2,2,2,2,2,2,2,2,2,2,2,2,2,2,2,2,2,2,2,2	2,2,2,2,2,2,2,2,2,2,2,2,2,2,2,2,2,2,2,2,2,2,2,2,2,2,2,2,2,2,2,2,2,2,2,2,2,2,2,2,2,2,2,2,2,2,2,2,2,2	2,2,2,2,2,2,2,2,2,2,2,2,2,2,2,2,2,2,2,2,2,2,2,2,2,2,2,2,2,2,2,2,2,2,2,2,2,2,2,2,2,2,2,2,2,2,2,2,2,2	3,3,3,3,3,3,3,3,3,3,3,3,3,3,3,3,3,3,3,3,3,3,3,3,3,3,3,3,3,3,3,3,3,3,3,3,3,3,3,3,3,3,3,3,3,3,3,3,3,3	3,3,3,3,3,3,3,3,3,3,3,3,3,3,3,3,3,3,3,3,3,3,3,3,3,3,3,3,3,3,3,3,3,3,3,3,3,3,3,3,3,3,3,3,3,3,3,3,3,3	1,0,0,1,0,1,1,1,0,0,1,0,0,0,1,0,1,1,0,0,1,0,1,1,1,0,1,1,0,1,0,0,0,1,0,0,1,1,1,0,1,1,0,1,1,1,0,1,0,1	1,0,0,1,0,1,1,1,0,0,1,0,0,0,0,0,1,1,0,0,0,0,0,1,1,0,1,1,0,1,0,0,0,1,0,0,1,1,1,0,1,1,0,1,1,1,0,1,1,1	3,3,3,3,3,3,3,3,3,3,3,3,3,3,3,3,3,3,3,3,3,3,3,3,3,3,3,3,3,3,3,3,3,3,3,3,3,3,3,3,3,3,3,3,3,3,3,3,3,3	2,2,2,2,2,2,2,2,2,2,2,2,2,2,2,2,2,2,2,2,2,2,2,2,2,2,2,2,2,2,2,2,2,2,2,2,2,2,2,2,2,2,2,2,2,2,2,2,2,2	2,3,2,2,3,2,1,0,1,1,3,1,1,0,1,1,2,2,3,0,1,3,0,3,2,0,2,1,3,3,1,2,0,0,1,1,2,3,1,2,3,3,2,3,0,2,0,3,1,2	0,0,0,1,0,1,0,1,0,0,1,0,0,0,1,1,1,1,0,0,0,0,0,1,1,1,0,1,0,1,1,0,0,0,0,0,1,1,1,1,1,1,0,1,0,1,0,1,1,1	1,0,0,1,0,1,1,1,0,0,1,0,0,0,1,1,1,1,0,0,0,0,0,1,1,1,0,1,0,1,0,0,0,0,0,0,1,1,1,1,1,1,0,1,1,1,0,1,1,1	1,0,0,1,0,1,1,1,0,0,1,0,0,0,1,1,1,1,0,0,0,0,0,1,1,1,0,1,0,1,0,0,0,0,0,0,1,1,1,1,1,1,0,1,1,1,0,1,1,1	1,0,0,1,0,1,1,1,0,0,1,0,0,0,1,0,1,1,0,0,0,0,0,1,1,0,0,1,0,1,0,0,0,1,0,0,1,1,1,0,1,1,0,1,1,1,0,1,1,1
402700	2,2,2,2,2,2,2,2,2,2,2,2,2,2,2,2,2,2,2,2,2,2,2,2,2,2,2,2,2,2,2,2,2,2,2,2,2,2,2,2,2,2,2,2,2,2,2,2,2,2	2,2,2,2,2,2,2,2,2,2,2,2,2,2,2,2,2,2,2,2,2,2,2,2,2,2,2,2,2,2,2,2,2,2,2,2,2,2,2,2,2,2,2,2,2,2,2,2,2,2	3,3,3,3,3,3,3,3,3,3,3,3,3,3,3,3,3,3,3,3,3,3,3,3,3,3,3,3,3,3,3,3,3,3,3,3,3,3,3,3,3,3,3,3,3,3,3,3,3,3	3,3,3,3,3,3,3,3,3,3,3,3,3,3,3,3,3,3,3,3,3,3,3,3,3,3,3,3,3,3,3,3,3,3,3,3,3,3,3,3,3,3,3,3,3,3,3,3,3,3	1,1,0,1,0,1,1,0,1,0,0,0,0,1,0,1,1,0,1,1,0,0,1,1,1,0,0,1,1,1,1,1,1,0,0,0,0,1,0,1,1,1,0,1,0,1,0,1,1,1	1,1,0,1,0,1,1,0,1,0,0,0,0,1,0,1,1,0,1,1,0,0,1,1,1,0,0,1,1,1,1,1,1,0,0,0,0,1,0,1,1,1,0,1,0,1,0,1,1,1	1,1,0,1,0,0,1,0,1,0,0,0,0,1,0,1,1,0,1,1,0,0,1,1,1,0,0,1,1,1,1,1,1,0,0,0,0,1,0,1,1,1,0,1,0,1,0,1,1,1	1,1,0,1,0,0,1,0,1,0,0,0,0,1,0,1,1,0,1,1,0,0,1,1,1,0,0,1,1,1,1,1,1,0,0,0,0,1,0,1,1,1,0,1,0,1,0,1,1,1	1,1,1,1,0,0,1,0,1,0,0,0,0,1,0,1,1,0,1,1,0,0,1,1,1,0,0,1,1,1,1,1,1,0,0,1,0,1,0,1,1,1,0,1,0,1,0,1,1,1	0,1,1,1,0,0,1,0,1,0,0,0,0,1,0,1,1,0,1,1,0,0,1,1,1,0,0,1,1,0,1,1,1,0,0,1,0,1,0,1,1,1,0,1,0,1,0,1,1,1	3,3,3,3,3,3,3,3,3,3,3,3,3,3,3,3,3,3,3,3,3,3,3,3,3,3,3,3,3,3,3,3,3,3,3,3,3,3,3,3,3,3,3,3,3,3,3,3,3,3	3,3,3,3,3,3,3,3,3,3,3,3,3,3,3,3,3,3,3,3,3,3,3,3,3,3,3,3,3,3,3,3,3,3,3,3,3,3,3,3,3,3,3,3,3,3,3,3,3,3	2,2,2,2,2,2,2,2,2,2,2,2,2,2,2,2,2,2,2,2,2,2,2,2,2,2,2,2,2,2,2,2,2,2,2,2,2,2,2,2,2,2,2,2,2,2,2,2,2,2	2,2,2,2,2,2,2,2,2,2,2,2,2,2,2,2,2,2,2,2,2,2,2,2,2,2,2,2,2,2,2,2,2,2,2,2,2,2,2,2,2,2,2,2,2,2,2,2,2,2	2,2,2,2,2,2,2,2,2,2,2,2,2,2,2,2,2,2,2,2,2,2,2,2,2,2,2,2,2,2,2,2,2,2,2,2,2,2,2,2,2,2,2,2,2,2,2,2,2,2	3,3,3,3,3,3,3,3,3,3,3,3,3,3,3,3,3,3,3,3,3,3,3,3,3,3,3,3,3,3,3,3,3,3,3,3,3,3,3,3,3,3,3,3,3,3,3,3,3,3	3,3,3,3,3,3,3,3,3,3,3,3,3,3,3,3,3,3,3,3,3,3,3,3,3,3,3,3,3,3,3,3,3,3,3,3,3,3,3,3,3,3,3,3,3,3,3,3,3,3	0,1,1,1,0,0,1,0,1,0,0,0,0,1,0,1,1,0,1,1,0,0,1,1,1,0,0,1,1,0,1,1,1,0,0,1,0,1,0,1,1,1,0,1,0,1,0,1,1,1	1,1,1,1,0,0,1,0,1,0,0,0,0,1,0,1,1,0,1,1,0,0,1,1,1,0,0,1,1,1,1,1,1,0,0,1,0,1,0,1,1,1,0,1,0,1,0,1,1,1	3,3,3,3,3,3,3,3,3,3,3,3,3,3,3,3,3,3,3,3,3,3,3,3,3,3,3,3,3,3,3,3,3,3,3,3,3,3,3,3,3,3,3,3,3,3,3,3,3,3	2,2,2,2,2,2,2,2,2,2,2,2,2,2,2,2,2,2,2,2,2,2,2,2,2,2,2,2,2,2,2,2,2,2,2,2,2,2,2,2,2,2,2,2,2,2,2,2,2,2	3,2,3,3,3,3,0,3,3,3,2,3,3,3,3,3,2,2,3,3,3,3,3,3,3,3,3,3,3,3,3,3,2,2,3,3,3,3,3,3,3,3,1,3,3,3,3,3,3,3	1,1,0,1,0,1,1,0,1,0,0,0,0,1,0,1,1,0,1,1,0,0,1,1,1,0,0,1,1,1,1,1,1,0,0,0,0,1,0,1,1,1,0,1,0,1,0,1,1,1	1,1,0,1,0,1,1,0,1,0,0,0,0,1,0,1,1,0,1,1,0,0,1,1,1,0,0,1,1,1,1,1,1,0,0,0,0,1,0,1,1,1,0,1,0,1,0,1,1,1	1,1,0,1,0,0,1,0,1,0,0,0,0,1,0,1,1,0,1,1,0,0,1,1,1,0,0,1,1,1,1,1,1,0,0,0,0,1,0,1,1,1,0,1,0,1,0,1,1,1	1,1,0,1,0,0,1,0,1,0,0,0,0,1,0,1,1,0,1,1,0,0,1,1,1,0,0,1,1,1,1,1,1,0,0,0,0,1,0,1,1,1,0,1,0,1,0,1,1,1
402800	2,2,2,2,2,2,2,2,2,2,2,2,2,2,2,2,2,2,2,2,2,2,2,2,2,2,2,2,2,2,2,2,2,2,2,2,2,2,2,2,2,2,2,2,2,2,2,2,2,2	2,2,2,2,2,2,2,2,2,2,2,2,2,2,2,2,2,2,2,2,2,2,2,2,2,2,2,2,2,2,2,2,2,2,2,2,2,2,2,2,2,2,2,2,2,2,2,2,2,2	3,3,3,3,3,3,3,3,3,3,3,3,3,3,3,3,3,3,3,3,3,3,3,3,3,3,3,3,3,3,3,3,3,3,3,3,3,3,3,3,3,3,3,3,3,3,3,3,3,3	3,3,3,3,3,3,3,3,3,3,3,3,3,3,3,3,3,3,3,3,3,3,3,3,3,3,3,3,3,3,3,3,3,3,3,3,3,3,3,3,3,3,3,3,3,3,3,3,3,3	0,1,1,0,0,0,0,1,0,1,1,1,0,1,0,1,1,0,1,0,0,1,1,1,0,1,0,1,0,1,0,0,0,1,1,0,0,0,1,1,1,0,1,0,0,0,1,0,1,0	0,1,1,0,0,0,0,1,0,1,1,1,1,0,0,1,1,0,1,0,0,1,1,1,0,1,0,1,0,1,0,0,0,1,1,1,0,0,1,1,1,0,1,0,0,0,1,0,1,0	0,1,1,0,0,0,0,1,0,1,1,1,1,0,0,1,1,0,1,0,0,1,0,1,0,0,0,1,0,1,0,0,0,0,1,1,0,1,1,1,1,1,0,0,0,0,1,0,1,0	0,1,1,1,0,0,0,1,0,1,1,1,1,0,0,1,1,0,1,0,1,1,1,1,0,0,0,1,0,1,0,0,0,0,1,1,0,0,1,1,1,1,1,0,0,0,1,0,1,0	0,1,1,0,0,0,0,1,0,1,1,1,1,0,0,1,1,0,1,0,0,0,1,1,0,0,0,1,0,1,0,0,0,0,1,1,0,0,1,1,0,1,1,0,0,0,1,0,1,0	0,1,1,0,0,0,0,1,0,1,1,1,1,0,0,1,1,0,1,0,0,0,1,1,0,0,0,1,1,1,0,0,0,0,1,1,0,0,1,1,1,1,1,0,0,0,1,0,1,0	3,3,3,3,3,3,3,3,3,3,3,3,3,3,3,3,3,3,3,3,3,3,3,3,3,3,3,3,3,3,3,3,3,3,3,3,3,3,3,3,3,3,3,3,3,3,3,3,3,3	3,3,3,3,3,3,3,3,3,3,3,3,3,3,3,3,3,3,3,3,3,3,3,3,3,3,3,3,3,3,3,3,3,3,3,3,3,3,3,3,3,3,3,3,3,3,3,3,3,3	2,2,2,2,2,2,2,2,2,2,2,2,2,2,2,2,2,2,2,2,2,2,2,2,2,2,2,2,2,2,2,2,2,2,2,2,2,2,2,2,2,2,2,2,2,2,2,2,2,2	2,2,2,2,2,2,2,2,2,2,2,2,2,2,2,2,2,2,2,2,2,2,2,2,2,2,2,2,2,2,2,2,2,2,2,2,2,2,2,2,2,2,2,2,2,2,2,2,2,2	2,2,2,2,2,2,2,2,2,2,2,2,2,2,2,2,2,2,2,2,2,2,2,2,2,2,2,2,2,2,2,2,2,2,2,2,2,2,2,2,2,2,2,2,2,2,2,2,2,2	3,3,3,3,3,3,3,3,3,3,3,3,3,3,3,3,3,3,3,3,3,3,3,3,3,3,3,3,3,3,3,3,3,3,3,3,3,3,3,3,3,3,3,3,3,3,3,3,3,3	3,3,3,3,3,3,3,3,3,3,3,3,3,3,3,3,3,3,3,3,3,3,3,3,3,3,3,3,3,3,3,3,3,3,3,3,3,3,3,3,3,3,3,3,3,3,3,3,3,3	0,1,1,0,0,0,0,1,0,1,1,1,1,0,0,1,1,0,1,0,0,0,1,1,0,0,0,1,1,1,0,0,0,0,1,1,0,0,1,1,1,1,1,0,0,0,1,0,1,0	0,1,1,0,0,0,0,1,0,1,1,1,1,0,0,1,1,0,1,0,0,0,1,1,0,0,0,1,1,1,0,0,0,0,1,1,0,0,1,1,1,1,1,0,0,0,1,0,1,0	3,3,3,3,3,3,3,3,3,3,3,3,3,3,3,3,3,3,3,3,3,3,3,3,3,3,3,3,3,3,3,3,3,3,3,3,3,3,3,3,3,3,3,3,3,3,3,3,3,3	2,2,2,2,2,2,2,2,2,2,2,2,2,2,2,2,2,2,2,2,2,2,2,2,2,2,2,2,2,2,2,2,2,2,2,2,2,2,2,2,2,2,2,2,2,2,2,2,2,2	3,2,3,2,1,2,0,3,2,2,1,0,0,0,1,2,0,3,3,3,0,3,0,1,1,1,1,0,0,2,2,0,0,1,2,3,1,0,2,1,3,1,3,0,2,1,0,3,3,3	0,1,1,0,0,0,0,1,0,1,1,1,1,0,0,1,1,0,1,0,0,1,1,1,0,1,0,1,0,1,0,0,0,1,1,1,0,0,1,1,1,0,1,0,0,0,1,0,1,0	0,1,1,0,0,0,0,1,0,1,1,1,1,0,0,1,1,0,1,0,0,1,1,1,0,1,0,1,0,1,0,0,0,1,1,1,0,0,1,1,1,0,1,0,0,0,1,0,1,0	0,1,1,0,0,0,0,1,0,1,1,1,1,0,0,1,1,0,1,0,0,1,1,1,0,0,0,1,0,1,0,0,0,0,1,1,0,0,1,1,1,1,1,0,0,0,1,0,1,0	0,1,1,0,0,0,0,1,0,1,1,1,1,0,0,1,1,0,1,0,0,1,1,1,0,0,0,1,0,1,0,0,0,0,1,1,0,0,1,1,1,1,1,0,0,0,1,0,1,0
402900	2,2,2,2,2,2,2,2,2,2,2,2,2,2,2,2,2,2,2,2,2,2,2,2,2,2,2,2,2,2,2,2,2,2,2,2,2,2,2,2,2,2,2,2,2,2,2,2,2,2	2,2,2,2,2,2,2,2,2,2,2,2,2,2,2,2,2,2,2,2,2,2,2,2,2,2,2,2,2,2,2,2,2,2,2,2,2,2,2,2,2,2,2,2,2,2,2,2,2,2	3,3,3,3,3,3,3,3,3,3,3,3,3,3,3,3,3,3,3,3,3,3,3,3,3,3,3,3,3,3,3,3,3,3,3,3,3,3,3,3,3,3,3,3,3,3,3,3,3,3	3,3,3,3,3,3,3,3,3,3,3,3,3,3,3,3,3,3,3,3,3,3,3,3,3,3,3,3,3,3,3,3,3,3,3,3,3,3,3,3,3,3,3,3,3,3,3,3,3,3	1,1,1,1,1,1,1,1,1,0,0,0,0,1,0,1,0,1,1,1,1,1,0,0,1,1,1,0,1,1,0,0,1,1,1,0,1,1,1,1,1,1,1,0,1,0,0,0,1,0	1,1,1,1,1,1,1,1,1,0,0,0,0,1,0,1,0,1,1,1,1,1,0,0,1,1,1,0,1,1,0,0,1,1,1,0,1,0,1,1,1,1,1,0,1,0,0,0,1,0	1,1,1,1,1,1,1,1,1,0,0,0,0,1,0,1,0,1,1,1,1,1,0,0,1,1,1,0,1,1,0,0,1,1,1,0,1,0,1,1,1,1,1,0,0,0,0,0,1,0	1,1,1,1,1,1,0,1,1,1,1,0,0,1,0,0,1,1,1,0,1,1,0,0,0,1,1,1,1,1,0,0,1,1,1,1,1,0,1,0,1,1,1,0,0,0,0,1,1,0	1,1,1,1,1,0,1,1,1,0,0,0,0,1,0,1,0,1,1,1,1,1,0,0,1,1,1,0,1,1,0,0,1,1,1,0,1,0,1,1,1,1,1,0,0,0,0,0,1,0	1,0,1,1,1,1,1,1,1,1,0,0,0,1,0,1,0,1,1,1,1,1,0,0,1,1,1,0,1,1,0,0,1,1,1,0,1,0,1,1,1,1,1,0,0,0,0,0,1,0	3,3,3,3,3,3,3,3,3,3,3,3,3,3,3,3,3,3,3,3,3,3,3,3,3,3,3,3,3,3,3,3,3,3,3,3,3,3,3,3,3,3,3,3,3,3,3,3,3,3	3,3,3,3,3,3,3,3,3,3,3,3,3,3,3,3,3,3,3,3,3,3,3,3,3,3,3,3,3,3,3,3,3,3,3,3,3,3,3,3,3,3,3,3,3,3,3,3,3,3	2,2,2,2,2,2,2,2,2,2,2,2,2,2,2,2,2,2,2,2,2,2,2,2,2,2,2,2,2,2,2,2,2,2,2,2,2,2,2,2,2,2,2,2,2,2,2,2,2,2	2,2,2,2,2,2,2,2,2,2,2,2,2,2,2,2,2,2,2,2,2,2,2,2,2,2,2,2,2,2,2,2,2,2,2,2,2,2,2,2,2,2,2,2,2,2,2,2,2,2	2,2,2,2,2,2,2,2,2,2,2,2,2,2,2,2,2,2,2,2,2,2,2,2,2,2,2,2,2,2,2,2,2,2,2,2,2,2,2,2,2,2,2,2,2,2,2,2,2,2	3,3,3,3,3,3,3,3,3,3,3,3,3,3,3,3,3,3,3,3,3,3,3,3,3,3,3,3,3,3,3,3,3,3,3,3,3,3,3,3,3,3,3,3,3,3,3,3,3,3	3,3,3,3,3,3,3,3,3,3,3,3,3,3,3,3,3,3,3,3,3,3,3,3,3,3,3,3,3,3,3,3,3,3,3,3,3,3,3,3,3,3,3,3,3,3,3,3,3,3	1,1,1,1,1,1,1,1,1,0,0,0,0,1,0,1,0,1,1,1,1,1,0,0,1,1,1,0,1,1,0,0,1,1,1,0,1,0,1,1,1,1,1,0,0,0,0,0,1,0	1,1,1,1,1,1,1,1,1,0,0,0,0,1,0,1,0,1,1,1,1,1,0,0,1,1,1,0,1,1,0,0,1,1,1,0,1,0,1,1,1,1,1,0,0,0,0,0,1,0	3,3,3,3,3,3,3,3,3,3,3,3,3,3,3,3,3,3,3,3,3,3,3,3,3,3,3,3,3,3,3,3,3,3,3,3,3,3,3,3,3,3,3,3,3,3,3,3,3,3	2,2,2,2,2,2,2,2,2,2,2,2,2,2,2,2,2,2,2,2,2,2,2,2,2,2,2,2,2,2,2,2,2,2,2,2,2,2,2,2,2,2,2,2,2,2,2,2,2,2	3,0,0,0,3,1,3,2,0,0,1,2,1,2,3,2,3,1,3,3,3,1,3,1,1,3,0,1,1,3,3,3,3,2,0,0,3,1,3,3,1,0,3,1,2,0,2,0,2,2	1,1,1,1,1,1,1,1,1,0,0,0,0,1,0,1,0,1,1,1,1,1,0,0,1,1,1,0,1,1,0,0,1,1,1,0,1,0,1,1,1,1,1,0,1,0,0,0,1,0	1,1,1,1,1,1,1,1,1,0,0,0,0,1,0,1,0,1,1,1,1,1,0,0,1,1,1,0,1,1,0,0,1,1,1,0,1,0,1,1,1,1,1,0,1,0,0,0,1,0	1,1,1,1,1,1,1,1,1,0,0,0,0,1,0,1,0,1,1,1,1,1,0,0,1,1,1,0,1,1,0,0,1,1,1,0,1,0,1,1,1,1,1,0,0,0,0,0,1,0	1,1,1,1,1,1,1,1,1,0,0,0,0,1,0,1,0,1,1,1,1,1,0,0,1,1,1,0,1,1,0,0,1,1,1,0,1,0,1,1,1,1,1,0,0,0,0,0,1,0
403000	2,2,2,2,2,2,2,2,2,2,2,2,2,2,2,2,2,2,2,2,2,2,2,2,2,2,2,2,2,2,2,2,2,2,2,2,2,2,2,2,2,2,2,2,2,2,2,2,2,2	2,2,2,2,2,2,2,2,2,2,2,2,2,2,2,2,2,2,2,2,2,2,2,2,2,2,2,2,2,2,2,2,2,2,2,2,2,2,2,2,2,2,2,2,2,2,2,2,2,2	3,3,3,3,3,3,3,3,3,3,3,3,3,3,3,3,3,3,3,3,3,3,3,3,3,3,3,3,3,3,3,3,3,3,3,3,3,3,3,3,3,3,3,3,3,3,3,3,3,3	3,3,3,3,3,3,3,3,3,3,3,3,3,3,3,3,3,3,3,3,3,3,3,3,3,3,3,3,3,3,3,3,3,3,3,3,3,3,3,3,3,3,3,3,3,3,3,3,3,3	1,1,0,0,0,1,1,0,0,1,0,0,1,0,0,1,1,1,0,1,0,0,1,0,1,0,0,1,1,0,1,1,1,0,1,0,1,1,0,1,1,1,0,1,0,1,0,0,0,0	1,1,0,0,0,1,0,0,0,1,1,0,1,0,0,1,1,1,0,1,0,0,1,0,1,0,0,1,1,0,1,1,1,0,1,0,1,0,0,1,1,1,0,1,0,1,0,0,0,0	1,1,0,0,0,1,0,0,0,1,1,0,1,0,0,1,1,1,0,1,0,0,1,0,1,0,0,1,1,0,1,1,0,0,1,0,1,1,0,1,1,1,0,1,0,1,0,0,0,0	1,1,0,0,0,1,0,0,0,1,1,0,1,0,0,1,1,1,0,1,0,0,1,0,1,0,0,1,1,0,1,1,0,0,1,0,1,1,0,1,1,1,0,1,0,1,0,0,0,0	1,1,0,0,0,1,0,0,0,1,1,0,1,0,0,1,1,1,0,1,0,0,1,0,1,0,0,1,1,0,1,1,0,0,1,0,1,1,0,1,1,1,0,1,0,1,0,0,0,0	1,1,0,0,0,1,0,0,0,1,1,0,1,0,0,1,1,1,0,1,0,0,1,0,1,0,0,1,1,0,1,1,0,0,1,0,1,1,0,1,1,1,0,1,0,1,0,0,0,0	3,3,3,3,3,3,3,3,3,3,3,3,3,3,3,3,3,3,3,3,3,3,3,3,3,3,3,3,3,3,3,3,3,3,3,3,3,3,3,3,3,3,3,3,3,3,3,3,3,3	3,3,3,3,3,3,3,3,3,3,3,3,3,3,3,3,3,3,3,3,3,3,3,3,3,3,3,3,3,3,3,3,3,3,3,3,3,3,3,3,3,3,3,3,3,3,3,3,3,3	2,2,2,2,2,2,2,2,2,2,2,2,2,2,2,2,2,2,2,2,2,2,2,2,2,2,2,2,2,2,2,2,2,2,2,2,2,2,2,2,2,2,2,2,2,2,2,2,2,2	2,2,2,2,2,2,2,2,2,2,2,2,2,2,2,2,2,2,2,2,2,2,2,2,2,2,2,2,2,2,2,2,2,2,2,2,2,2,2,2,2,2,2,2,2,2,2,2,2,2	2,2,2,2,2,2,2,2,2,2,2,2,2,2,2,2,2,2,2,2,2,2,2,2,2,2,2,2,2,2,2,2,2,2,2,2,2,2,2,2,2,2,2,2,2,2,2,2,2,2	3,3,3,3,3,3,3,3,3,3,3,3,3,3,3,3,3,3,3,3,3,3,3,3,3,3,3,3,3,3,3,3,3,3,3,3,3,3,3,3,3,3,3,3,3,3,3,3,3,3	3,3,3,3,3,3,3,3,3,3,3,3,3,3,3,3,3,3,3,3,3,3,3,3,3,3,3,3,3,3,3,3,3,3,3,3,3,3,3,3,3,3,3,3,3,3,3,3,3,3	1,1,0,0,0,1,0,0,0,1,1,0,1,0,0,1,1,1,0,1,0,0,1,0,1,0,0,1,1,0,1,1,0,0,1,0,1,1,0,1,1,1,0,1,0,1,0,0,0,0	1,1,0,0,0,1,0,0,0,1,1,0,1,0,0,1,1,1,0,1,0,0,1,0,1,0,0,1,1,0,1,1,0,0,1,0,1,1,0,1,1,1,0,1,0,1,0,0,0,0	3,3,3,3,3,3,3,3,3,3,3,3,3,3,3,3,3,3,3,3,3,3,3,3,3,3,3,3,3,3,3,3,3,3,3,3,3,3,3,3,3,3,3,3,3,3,3,3,3,3	2,2,2,2,2,2,2,2,2,2,2,2,2,2,2,2,2,2,2,2,2,2,2,2,2,2,2,2,2,2,2,2,2,2,2,2,2,2,2,2,2,2,2,2,2,2,2,2,2,2	3,1,1,3,3,3,3,3,3,2,3,3,3,3,3,3,1,3,3,3,3,3,2,3,3,3,3,3,1,2,3,3,3,3,3,2,2,3,3,3,3,3,3,3,1,3,3,3,3,1	1,1,0,0,0,1,0,0,0,1,1,0,1,0,0,1,1,1,0,1,0,0,1,0,1,0,0,1,1,0,1,1,1,0,1,0,1,0,0,1,1,1,0,1,0,1,0,0,0,0	1,1,0,0,0,1,0,0,0,1,1,0,1,0,0,1,1,1,0,1,0,0,1,0,1,0,0,1,1,0,1,1,1,0,1,0,1,0,0,1,1,1,0,1,0,1,0,0,0,0	1,1,0,0,0,1,0,0,0,1,1,0,1,0,0,1,1,1,0,1,0,0,1,0,1,0,0,1,1,0,1,1,0,0,1,0,1,1,0,1,1,1,0,1,0,1,0,0,0,0	1,1,0,0,0,1,0,0,0,1,1,0,1,0,0,1,1,1,0,1,0,0,1,0,1,0,0,1,1,0,1,1,0,0,1,0,1,1,0,1,1,1,0,1,0,1,0,0,0,0
403100	2,2,2,2,2,2,2,2,2,2,2,2,2,2,2,2,2,2,2,2,2,2,2,2,2,2,2,2,2,2,2,2,2,2,2,2,2,2,2,2,2,2,2,2,2,2,2,2,2,2	2,2,2,2,2,2,2,2,2,2,2,2,2,2,2,2,2,2,2,2,2,2,2,2,2,2,2,2,2,2,2,2,2,2,2,2,2,2,2,2,2,2,2,2,2,2,2,2,2,2	3,3,3,3,3,3,3,3,3,3,3,3,3,3,3,3,3,3,3,3,3,3,3,3,3,3,3,3,3,3,3,3,3,3,3,3,3,3,3,3,3,3,3,3,3,3,3,3,3,3	3,3,3,3,3,3,3,3,3,3,3,3,3,3,3,3,3,3,3,3,3,3,3,3,3,3,3,3,3,3,3,3,3,3,3,3,3,3,3,3,3,3,3,3,3,3,3,3,3,3	0,1,0,0,1,0,0,1,1,1,0,0,0,0,1,1,1,1,0,0,0,0,0,1,1,1,1,1,1,1,1,1,1,0,0,1,1,1,0,0,0,1,0,0,0,0,1,0,1,1	0,1,0,0,1,0,0,0,0,1,0,0,0,0,1,1,1,1,0,0,0,0,0,1,1,1,1,1,1,1,1,1,1,0,0,1,1,1,1,0,0,1,0,0,0,0,1,0,1,1	0,1,0,0,1,0,0,0,1,1,0,0,0,0,1,1,1,1,0,0,1,0,0,1,1,1,1,1,1,1,1,0,1,0,1,1,1,1,1,0,0,1,1,0,0,0,1,0,1,1	0,1,0,0,1,0,0,0,1,1,0,0,0,0,1,1,1,1,0,0,0,0,0,1,1,1,1,1,1,1,1,1,1,0,0,1,1,1,1,0,0,1,0,0,0,1,1,1,1,1	0,1,0,0,1,0,0,0,1,1,0,0,0,0,1,1,1,1,0,0,0,0,0,1,1,0,0,1,1,1,1,1,1,0,0,1,1,1,1,0,0,1,0,0,1,0,1,0,1,1	0,1,0,0,1,0,0,0,1,1,0,1,0,0,1,1,1,1,0,0,0,0,0,1,1,0,0,1,1,1,1,1,1,0,0,1,1,1,1,0,0,0,0,0,1,0,1,0,1,1	3,3,3,3,3,3,3,3,3,3,3,3,3,3,3,3,3,3,3,3,3,3,3,3,3,3,3,3,3,3,3,3,3,3,3,3,3,3,3,3,3,3,3,3,3,3,3,3,3,3	3,3,3,3,3,3,3,3,3,3,3,3,3,3,3,3,3,3,3,3,3,3,3,3,3,3,3,3,3,3,3,3,3,3,3,3,3,3,3,3,3,3,3,3,3,3,3,3,3,3	2,2,2,2,2,2,2,2,2,2,2,2,2,2,2,2,2,2,2,2,2,2,2,2,2,2,2,2,2,2,2,2,2,2,2,2,2,2,2,2,2,2,2,2,2,2,2,2,2,2	2,2,2,2,2,2,2,2,2,2,2,2,2,2,2,2,2,2,2,2,2,2,2,2,2,2,2,2,2,2,2,2,2,2,2,2,2,2,2,2,2,2,2,2,2,2,2,2,2,2	2,2,2,2,2,2,2,2,2,2,2,2,2,2,2,2,2,2,2,2,2,2,2,2,2,2,2,2,2,2,2,2,2,2,2,2,2,2,2,2,2,2,2,2,2,2,2,2,2,2	3,3,3,3,3,3,3,3,3,3,3,3,3,3,3,3,3,3,3,3,3,3,3,3,3,3,3,3,3,3,3,3,3,3,3,3,3,3,3,3,3,3,3,3,3,3,3,3,3,3	3,3,3,3,3,3,3,3,3,3,3,3,3,3,3,3,3,3,3,3,3,3,3,3,3,3,3,3,3,3,3,3,3,3,3,3,3,3,3,3,3,3,3,3,3,3,3,3,3,3	0,1,0,0,1,0,0,0,1,1,0,1,0,0,1,1,1,1,0,0,0,0,0,1,1,0,0,1,1,1,1,1,1,0,0,1,1,1,1,0,0,0,0,0,1,0,1,0,1,1	0,1,0,0,1,0,0,0,1,1,0,0,0,0,1,1,1,1,0,0,0,0,0,1,1,0,0,1,1,1,1,1,1,0,0,1,1,1,1,0,0,1,0,0,1,0,1,0,1,1	3,3,3,3,3,3,3,3,3,3,3,3,3,3,3,3,3,3,3,3,3,3,3,3,3,3,3,3,3,3,3,3,3,3,3,3,3,3,3,3,3,3,3,3,3,3,3,3,3,3	2,2,2,2,2,2,2,2,2,2,2,2,2,2,2,2,2,2,2,2,2,2,2,2,2,2,2,2,2,2,2,2,2,2,2,2,2,2,2,2,2,2,2,2,2,2,2,2,2,2	0,2,2,2,2,0,2,2,2,2,2,0,2,0,3,2,2,2,2,2,2,2,0,2,2,2,2,2,2,2,2,2,2,2,2,2,2,2,2,2,2,2,3,2,2,2,2,2,2,3	0,1,0,0,1,0,0,0,0,1,0,0,0,0,1,1,1,1,0,0,0,0,0,1,1,1,1,1,1,1,1,1,1,0,0,1,1,1,1,0,0,1,0,0,0,0,1,0,1,1	0,1,0,0,1,0,0,0,0,1,0,0,0,0,1,1,1,1,0,0,0,0,0,1,1,1,1,1,1,1,1,1,1,0,0,1,1,1,1,0,0,1,0,0,0,0,1,0,1,1	0,1,0,0,1,0,0,0,1,1,0,0,0,0,1,1,1,1,0,0,0,0,0,1,1,1,1,1,1,1,1,1,1,0,0,1,1,1,1,0,0,1,0,0,0,0,1,0,1,1	0,1,0,0,1,0,0,0,1,1,0,0,0,0,1,1,1,1,0,0,0,0,0,1,1,1,1,1,1,1,1,1,1,0,0,1,1,1,1,0,0,1,0,0,0,0,1,0,1,1
403200	2,2,2,2,2,2,2,2,2,2,2,2,2,2,2,2,2,2,2,2,2,2,2,2,2,2,2,2,2,2,2,2,2,2,2,2,2,2,2,2,2,2,2,2,2,2,2,2,2,2	2,2,2,2,2,2,2,2,2,2,2,2,2,2,2,2,2,2,2,2,2,2,2,2,2,2,2,2,2,2,2,2,2,2,2,2,2,2,2,2,2,2,2,2,2,2,2,2,2,2	3,3,3,3,3,3,3,3,3,3,3,3,3,3,3,3,3,3,3,3,3,3,3,3,3,3,3,3,3,3,3,3,3,3,3,3,3,3,3,3,3,3,3,3,3,3,3,3,3,3	3,3,3,3,3,3,3,3,3,3,3,3,3,3,3,3,3,3,3,3,3,3,3,3,3,3,3,3,3,3,3,3,3,3,3,3,3,3,3,3,3,3,3,3,3,3,3,3,3,3	0,0,1,0,1,1,1,0,0,1,0,1,1,1,1,1,1,1,0,0,1,1,0,1,0,0,1,0,0,1,1,0,0,0,0,1,0,0,1,1,1,0,1,0,1,0,0,1,1,0	0,0,1,0,1,0,1,0,0,1,0,1,1,1,1,1,1,1,0,0,1,1,0,1,0,0,0,0,0,1,1,0,1,0,0,0,0,0,1,1,1,0,1,0,1,0,0,1,1,0	0,0,1,1,1,1,1,0,0,1,0,1,1,1,1,1,1,1,0,0,1,1,0,0,0,0,0,0,1,1,1,1,1,0,0,0,0,0,1,1,1,0,1,0,1,0,0,1,1,0	0,0,1,1,0,1,1,0,0,1,0,1,1,1,1,1,1,1,0,0,1,1,0,0,0,0,0,0,0,1,1,0,1,0,0,0,0,0,1,1,1,0,1,0,1,0,0,1,1,0	0,0,1,1,1,1,1,0,0,1,0,1,1,1,1,1,1,1,0,0,1,1,0,0,0,0,0,0,0,1,1,0,1,0,0,0,0,0,1,1,1,0,1,0,1,0,0,1,1,0	0,0,1,1,1,1,1,0,0,1,0,1,1,1,1,1,1,1,0,0,1,1,0,0,0,0,0,1,0,1,1,0,1,0,0,0,0,0,1,1,1,0,1,0,1,0,0,1,1,0	3,3,3,3,3,3,3,3,3,3,3,3,3,3,3,3,3,3,3,3,3,3,3,3,3,3,3,3,3,3,3,3,3,3,3,3,3,3,3,3,3,3,3,3,3,3,3,3,3,3	3,3,3,3,3,3,3,3,3,3,3,3,3,3,3,3,3,3,3,3,3,3,3,3,3,3,3,3,3,3,3,3,3,3,3,3,3,3,3,3,3,3,3,3,3,3,3,3,3,3	2,2,2,2,2,2,2,2,2,2,2,2,2,2,2,2,2,2,2,2,2,2,2,2,2,2,2,2,2,2,2,2,2,2,2,2,2,2,2,2,2,2,2,2,2,2,2,2,2,2	2,2,2,2,2,2,2,2,2,2,2,2,2,2,2,2,2,2,2,2,2,2,2,2,2,2,2,2,2,2,2,2,2,2,2,2,2,2,2,2,2,2,2,2,2,2,2,2,2,2	2,2,2,2,2,2,2,2,2,2,2,2,2,2,2,2,2,2,2,2,2,2,2,2,2,2,2,2,2,2,2,2,2,2,2,2,2,2,2,2,2,2,2,2,2,2,2,2,2,2	3,3,3,3,3,3,3,3,3,3,3,3,3,3,3,3,3,3,3,3,3,3,3,3,3,3,3,3,3,3,3,3,3,3,3,3,3,3,3,3,3,3,3,3,3,3,3,3,3,3	3,3,3,3,3,3,3,3,3,3,3,3,3,3,3,3,3,3,3,3,3,3,3,3,3,3,3,3,3,3,3,3,3,3,3,3,3,3,3,3,3,3,3,3,3,3,3,3,3,3	0,0,1,1,1,1,1,0,0,1,0,1,1,1,1,1,1,1,0,0,1,1,0,0,0,0,0,0,0,1,1,0,1,0,0,0,0,0,1,1,1,0,1,0,1,0,0,1,1,0	0,0,1,1,1,1,1,0,0,1,0,1,1,1,1,1,1,1,0,0,1,1,0,0,0,0,0,0,0,1,1,0,1,0,0,0,0,0,1,1,1,0,1,0,1,0,0,1,1,0	3,3,3,3,3,3,3,3,3,3,3,3,3,3,3,3,3,3,3,3,3,3,3,3,3,3,3,3,3,3,3,3,3,3,3,3,3,3,3,3,3,3,3,3,3,3,3,3,3,3	2,2,2,2,2,2,2,2,2,2,2,2,2,2,2,2,2,2,2,2,2,2,2,2,2,2,2,2,2,2,2,2,2,2,2,2,2,2,2,2,2,2,2,2,2,2,2,2,2,2	0,0,3,3,3,2,2,0,1,2,3,0,2,0,2,3,1,0,1,3,3,0,2,2,3,2,0,0,3,0,1,1,0,1,3,3,1,3,0,0,1,2,0,1,2,1,0,1,3,3	0,0,1,0,1,1,1,0,0,1,0,1,1,1,1,1,1,1,0,0,1,1,0,1,0,0,0,0,0,1,1,0,1,0,0,0,0,0,1,1,1,0,1,0,1,0,0,1,1,0	0,0,1,0,1,0,1,0,0,1,0,1,1,1,1,1,1,1,0,0,1,1,0,1,0,0,0,0,0,1,1,0,1,0,0,0,0,0,1,1,1,0,1,0,1,0,0,1,1,0	0,0,1,1,1,1,1,0,0,1,0,1,1,1,1,1,1,1,0,0,1,1,0,0,0,0,0,0,0,1,1,0,1,0,0,0,0,0,1,1,1,0,1,0,1,0,0,1,1,0	0,0,1,1,1,1,1,0,0,1,0,1,1,1,1,1,1,1,0,0,1,1,0,0,0,0,0,0,0,1,1,0,1,0,0,0,0,0,1,1,1,0,1,0,1,0,0,1,1,0
403300	2,2,2,2,2,2,2,2,2,2,2,2,2,2,2,2,2,2,2,2,2,2,2,2,2,2,2,2,2,2,2,2,2,2,2,2,2,2,2,2,2,2,2,2,2,2,2,2,2,2	2,2,2,2,2,2,2,2,2,2,2,2,2,2,2,2,2,2,2,2,2,2,2,2,2,2,2,2,2,2,2,2,2,2,2,2,2,2,2,2,2,2,2,2,2,2,2,2,2,2	3,3,3,3,3,3,3,3,3,3,3,3,3,3,3,3,3,3,3,3,3,3,3,3,3,3,3,3,3,3,3,3,3,3,3,3,3,3,3,3,3,3,3,3,3,3,3,3,3,3	3,3,3,3,3,3,3,3,3,3,3,3,3,3,3,3,3,3,3,3,3,3,3,3,3,3,3,3,3,3,3,3,3,3,3,3,3,3,3,3,3,3,3,3,3,3,3,3,3,3	0,1,1,0,0,1,0,1,0,1,1,0,0,1,0,0,1,0,1,1,0,0,0,0,0,1,0,1,0,1,0,1,0,1,0,1,1,0,1,1,1,0,0,1,1,0,1,0,0,1	0,1,1,1,0,1,0,0,0,1,1,0,0,1,0,0,1,0,1,1,1,0,0,0,0,1,0,1,0,1,0,0,0,0,0,1,1,0,1,1,1,0,0,1,1,0,1,0,0,1	0,1,1,1,0,1,0,0,0,1,1,0,0,1,0,0,0,0,1,1,1,0,0,0,0,1,0,1,0,1,0,0,0,0,0,1,1,0,1,1,1,0,0,1,1,0,1,0,0,1	0,1,1,1,0,1,0,0,0,1,1,1,0,1,1,0,1,0,1,1,1,0,0,0,0,1,1,1,0,1,0,0,0,0,1,1,1,0,1,1,1,0,0,0,1,0,1,0,0,1	0,1,0,1,0,1,0,0,0,1,1,1,0,1,0,0,1,0,1,1,1,0,0,0,0,1,0,1,0,1,0,0,0,0,0,1,1,0,1,1,1,0,0,1,1,0,1,0,0,1	0,0,0,1,0,1,0,0,0,1,1,1,0,1,0,0,1,0,1,1,1,0,0,0,0,1,1,1,0,0,0,0,0,0,0,1,1,0,1,1,1,0,0,1,1,0,1,0,0,0	3,3,3,3,3,3,3,3,3,3,3,3,3,3,3,3,3,3,3,3,3,3,3,3,3,3,3,3,3,3,3,3,3,3,3,3,3,3,3,3,3,3,3,3,3,3,3,3,3,3	3,3,3,3,3,3,3,3,3,3,3,3,3,3,3,3,3,3,3,3,3,3,3,3,3,3,3,3,3,3,3,3,3,3,3,3,3,3,3,3,3,3,3,3,3,3,3,3,3,3	2,2,2,2,2,2,2,2,2,2,2,2,2,2,2,2,2,2,2,2,2,2,2,2,2,2,2,2,2,2,2,2,2,2,2,2,2,2,2,2,2,2,2,2,2,2,2,2,2,2	2,2,2,2,2,2,2,2,2,2,2,2,2,2,2,2,2,2,2,2,2,2,2,2,2,2,2,2,2,2,2,2,2,2,2,2,2,2,2,2,2,2,2,2,2,2,2,2,2,2	2,2,2,2,2,2,2,2,2,2,2,2,2,2,2,2,2,2,2,2,2,2,2,2,2,2,2,2,2,2,2,2,2,2,2,2,2,2,2,2,2,2,2,2,2,2,2,2,2,2	3,3,3,3,3,3,3,3,3,3,3,3,3,3,3,3,3,3,3,3,3,3,3,3,3,3,3,3,3,3,3,3,3,3,3,3,3,3,3,3,3,3,3,3,3,3,3,3,3,3	3,3,3,3,3,3,3,3,3,3,3,3,3,3,3,3,3,3,3,3,3,3,3,3,3,3,3,3,3,3,3,3,3,3,3,3,3,3,3,3,3,3,3,3,3,3,3,3,3,3	0,1,0,1,0,1,0,0,0,1,1,1,0,1,0,0,1,0,1,0,1,0,0,0,0,1,1,1,0,1,0,0,0,0,0,1,1,0,1,1,1,0,0,1,1,0,1,0,0,0	0,1,0,1,0,1,0,0,0,1,1,1,0,1,0,0,1,0,1,1,1,0,0,0,0,1,0,1,0,1,0,0,0,0,0,1,1,0,1,1,1,0,0,1,1,0,1,0,0,1	3,3,3,3,3,3,3,3,3,3,3,3,3,3,3,3,3,3,3,3,3,3,3,3,3,3,3,3,3,3,3,3,3,3,3,3,3,3,3,3,3,3,3,3,3,3,3,3,3,3	2,2,2,2,2,2,2,2,2,2,2,2,2,2,2,2,2,2,2,2,2,2,2,2,2,2,2,2,2,2,2,2,2,2,2,2,2,2,2,2,2,2,2,2,2,2,2,2,2,2	3,0,0,0,2,0,3,2,1,1,3,0,2,3,0,2,1,0,3,2,0,0,2,3,0,3,2,3,0,0,2,0,3,1,3,2,2,0,0,0,3,0,3,1,1,1,2,1,0,3	0,1,1,1,0,1,0,1,0,1,1,0,0,1,0,0,1,0,1,1,1,0,0,0,0,1,0,1,0,1,0,1,0,0,0,1,1,0,1,1,1,0,0,1,1,0,1,0,0,1	0,1,1,1,0,1,0,0,0,1,1,0,0,1,0,0,1,0,1,1,1,0,0,0,0,1,0,1,0,1,0,0,0,0,0,1,1,0,1,1,1,0,0,1,1,0,1,0,0,1	0,1,1,1,0,1,0,0,0,1,1,0,0,1,0,0,1,0,1,1,1,0,0,0,0,1,0,1,0,1,0,0,0,0,0,1,1,0,1,1,1,0,0,1,1,0,1,0,0,1	0,1,1,1,0,1,0,0,0,1,1,0,0,1,0,0,1,0,1,1,1,0,0,0,0,1,0,1,0,1,0,0,0,0,0,1,1,0,1,1,1,0,0,1,1,0,1,0,0,1
403400	2,2,2,2,2,2,2,2,2,2,2,2,2,2,2,2,2,2,2,2,2,2,2,2,2,2,2,2,2,2,2,2,2,2,2,2,2,2,2,2,2,2,2,2,2,2,2,2,2,2	2,2,2,2,2,2,2,2,2,2,2,2,2,2,2,2,2,2,2,2,2,2,2,2,2,2,2,2,2,2,2,2,2,2,2,2,2,2,2,2,2,2,2,2,2,2,2,2,2,2	3,3,3,3,3,3,3,3,3,3,3,3,3,3,3,3,3,3,3,3,3,3,3,3,3,3,3,3,3,3,3,3,3,3,3,3,3,3,3,3,3,3,3,3,3,3,3,3,3,3	3,3,3,3,3,3,3,3,3,3,3,3,3,3,3,3,3,3,3,3,3,3,3,3,3,3,3,3,3,3,3,3,3,3,3,3,3,3,3,3,3,3,3,3,3,3,3,3,3,3	0,0,0,0,1,0,0,0,0,1,0,0,0,0,0,1,0,0,1,0,1,1,0,0,1,1,0,0,1,0,1,1,1,1,1,1,1,1,1,0,0,0,1,0,0,0,1,1,1,1	0,0,0,1,1,1,0,0,0,1,1,0,0,0,0,0,1,0,0,0,1,1,1,0,1,1,0,0,1,0,1,1,1,1,1,1,1,1,1,1,0,0,1,0,0,0,1,1,1,1	0,0,0,1,1,0,0,0,0,1,1,0,0,0,0,1,1,0,1,0,1,1,1,0,1,1,0,0,1,0,1,1,1,1,1,1,0,1,1,1,0,0,1,0,0,0,1,1,1,1	0,0,0,1,1,0,0,0,0,1,0,0,0,0,0,1,1,0,0,0,1,0,1,0,1,1,0,0,1,0,1,1,1,1,1,1,0,1,1,1,0,0,1,0,0,0,1,1,1,1	0,0,0,1,1,0,0,0,0,1,0,0,0,0,0,1,1,0,0,0,0,0,1,0,1,1,1,0,1,0,1,1,1,1,1,1,0,1,1,1,0,1,1,0,0,0,1,1,1,1	0,0,0,1,1,0,0,0,0,1,0,0,0,0,0,1,0,0,0,0,0,0,1,0,1,0,1,0,1,0,1,1,1,1,1,1,0,1,1,1,0,0,1,0,0,0,1,1,1,1	3,3,3,3,3,3,3,3,3,3,3,3,3,3,3,3,3,3,3,3,3,3,3,3,3,3,3,3,3,3,3,3,3,3,3,3,3,3,3,3,3,3,3,3,3,3,3,3,3,3	3,3,3,3,3,3,3,3,3,3,3,3,3,3,3,3,3,3,3,3,3,3,3,3,3,3,3,3,3,3,3,3,3,3,3,3,3,3,3,3,3,3,3,3,3,3,3,3,3,3	2,2,2,2,2,2,2,2,2,2,2,2,2,2,2,2,2,2,2,2,2,2,2,2,2,2,2,2,2,2,2,2,2,2,2,2,2,2,2,2,2,2,2,2,2,2,2,2,2,2	2,2,2,2,2,2,2,2,2,2,2,2,2,2,2,2,2,2,2,2,2,2,2,2,2,2,2,2,2,2,2,2,2,2,2,2,2,2,2,2,2,2,2,2,2,2,2,2,2,2	2,2,2,2,2,2,2,2,2,2,2,2,2,2,2,2,2,2,2,2,2,2,2,2,2,2,2,2,2,2,2,2,2,2,2,2,2,2,2,2,2,2,2,2,2,2,2,2,2,2	3,3,3,3,3,3,3,3,3,3,3,3,3,3,3,3,3,3,3,3,3,3,3,3,3,3,3,3,3,3,3,3,3,3,3,3,3,3,3,3,3,3,3,3,3,3,3,3,3,3	3,3,3,3,3,3,3,3,3,3,3,3,3,3,3,3,3,3,3,3,3,3,3,3,3,3,3,3,3,3,3,3,3,3,3,3,3,3,3,3,3,3,3,3,3,3,3,3,3,3	0,0,0,1,1,0,0,0,0,1,0,0,0,0,0,1,0,0,0,0,0,0,1,0,1,0,1,0,1,0,1,1,1,1,1,1,0,1,1,1,0,0,1,0,0,0,1,1,1,1	0,0,0,1,1,0,0,0,0,1,0,0,0,0,0,1,1,0,0,0,0,0,1,0,1,1,1,0,1,0,1,1,1,1,1,1,0,1,1,1,0,0,1,0,0,0,1,1,1,1	3,3,3,3,3,3,3,3,3,3,3,3,3,3,3,3,3,3,3,3,3,3,3,3,3,3,3,3,3,3,3,3,3,3,3,3,3,3,3,3,3,3,3,3,3,3,3,3,3,3	2,2,2,2,2,2,2,2,2,2,2,2,2,2,2,2,2,2,2,2,2,2,2,2,2,2,2,2,2,2,2,2,2,2,2,2,2,2,2,2,2,2,2,2,2,2,2,2,2,2	2,0,2,2,0,3,2,3,0,1,2,1,3,0,1,3,1,1,1,1,2,2,1,2,0,0,2,2,1,3,1,2,3,1,0,2,0,2,1,1,3,2,3,3,1,2,2,0,3,2	0,0,0,0,1,0,0,0,0,1,0,0,0,0,0,1,1,0,1,0,1,1,0,0,1,1,0,0,1,0,1,1,1,1,1,1,1,1,1,0,0,0,1,0,0,0,1,1,1,1	0,0,0,1,1,0,0,0,0,1,0,0,0,0,0,1,1,0,0,0,1,1,1,0,1,1,0,0,1,0,1,1,1,1,1,1,1,1,1,1,0,0,1,0,0,0,1,1,1,1	0,0,0,1,1,0,0,0,0,1,0,0,0,0,0,1,1,0,0,0,1,1,1,0,1,1,0,0,1,0,1,1,1,1,1,1,0,1,1,1,0,0,1,0,0,0,1,1,1,1	0,0,0,1,1,0,0,0,0,1,0,0,0,0,0,1,1,0,0,0,1,0,1,0,1,1,0,0,1,0,1,1,1,1,1,1,0,1,1,1,0,0,1,0,0,0,1,1,1,1
403500	2,2,2,2,2,2,2,2,2,2,2,2,2,2,2,2,2,2,2,2,2,2,2,2,2,2,2,2,2,2,2,2,2,2,2,2,2,2,2,2,2,2,2,2,2,2,2,2,2,2	2,2,2,2,2,2,2,2,2,2,2,2,2,2,2,2,2,2,2,2,2,2,2,2,2,2,2,2,2,2,2,2,2,2,2,2,2,2,2,2,2,2,2,2,2,2,2,2,2,2	3,3,3,3,3,3,3,3,3,3,3,3,3,3,3,3,3,3,3,3,3,3,3,3,3,3,3,3,3,3,3,3,3,3,3,3,3,3,3,3,3,3,3,3,3,3,3,3,3,3	3,3,3,3,3,3,3,3,3,3,3,3,3,3,3,3,3,3,3,3,3,3,3,3,3,3,3,3,3,3,3,3,3,3,3,3,3,3,3,3,3,3,3,3,3,3,3,3,3,3	1,0,1,0,0,1,1,1,1,1,1,0,1,1,0,0,1,1,1,0,1,0,1,0,1,1,0,1,0,1,0,1,0,1,0,0,1,0,0,1,0,0,0,1,1,1,0,0,1,1	1,0,1,0,0,1,1,1,0,1,1,0,1,1,0,0,1,1,1,0,1,0,1,0,1,1,0,1,0,1,0,1,0,1,0,0,1,0,0,0,0,0,0,0,1,1,0,0,1,1	0,0,1,1,0,1,1,1,0,1,1,0,1,1,0,0,1,1,1,0,1,0,1,0,1,1,0,1,0,1,0,1,0,1,0,0,0,0,0,0,0,0,0,0,1,1,0,0,1,1	1,0,1,0,0,1,1,1,0,1,1,0,1,1,0,0,1,1,1,0,1,0,1,0,1,1,0,1,0,1,0,1,0,1,0,0,1,0,0,0,0,0,0,0,1,1,0,0,1,1	1,0,1,0,0,1,1,1,0,1,1,0,1,1,0,0,1,1,1,0,1,0,1,0,1,1,0,1,0,1,0,1,0,1,0,0,1,0,0,0,0,0,0,0,0,1,0,0,1,1	1,0,1,0,0,1,0,1,0,1,0,0,1,1,0,0,1,1,0,0,1,0,1,0,1,1,0,1,0,1,0,0,0,1,0,0,0,0,0,0,0,0,0,0,0,1,0,0,0,1	3,3,3,3,3,3,3,3,3,3,3,3,3,3,3,3,3,3,3,3,3,3,3,3,3,3,3,3,3,3,3,3,3,3,3,3,3,3,3,3,3,3,3,3,3,3,3,3,3,3	3,3,3,3,3,3,3,3,3,3,3,3,3,3,3,3,3,3,3,3,3,3,3,3,3,3,3,3,3,3,3,3,3,3,3,3,3,3,3,3,3,3,3,3,3,3,3,3,3,3	2,2,2,2,2,2,2,2,2,2,2,2,2,2,2,2,2,2,2,2,2,2,2,2,2,2,2,2,2,2,2,2,2,2,2,2,2,2,2,2,2,2,2,2,2,2,2,2,2,2	2,2,2,2,2,2,2,2,2,2,2,2,2,2,2,2,2,2,2,2,2,2,2,2,2,2,2,2,2,2,2,2,2,2,2,2,2,2,2,2,2,2,2,2,2,2,2,2,2,2	2,2,2,2,2,2,2,2,2,2,2,2,2,2,2,2,2,2,2,2,2,2,2,2,2,2,2,2,2,2,2,2,2,2,2,2,2,2,2,2,2,2,2,2,2,2,2,2,2,2	3,3,3,3,3,3,3,3,3,3,3,3,3,3,3,3,3,3,3,3,3,3,3,3,3,3,3,3,3,3,3,3,3,3,3,3,3,3,3,3,3,3,3,3,3,3,3,3,3,3	3,3,3,3,3,3,3,3,3,3,3,3,3,3,3,3,3,3,3,3,3,3,3,3,3,3,3,3,3,3,3,3,3,3,3,3,3,3,3,3,3,3,3,3,3,3,3,3,3,3	1,0,1,0,0,1,0,1,0,1,1,0,1,1,0,0,1,1,1,0,1,0,1,0,1,1,0,1,0,1,0,1,0,1,0,0,1,0,0,0,0,0,0,0,0,1,0,0,1,1	1,0,1,0,0,1,1,1,0,1,1,0,1,1,0,0,1,1,1,0,1,0,1,0,1,1,0,1,0,1,0,1,0,1,0,0,1,0,0,0,0,0,0,0,0,1,0,0,1,1	3,3,3,3,3,3,3,3,3,3,3,3,3,3,3,3,3,3,3,3,3,3,3,3,3,3,3,3,3,3,3,3,3,3,3,3,3,3,3,3,3,3,3,3,3,3,3,3,3,3	2,2,2,2,2,2,2,2,2,2,2,2,2,2,2,2,2,2,2,2,2,2,2,2,2,2,2,2,2,2,2,2,2,2,2,2,2,2,2,2,2,2,2,2,2,2,2,2,2,2	3,2,3,2,0,2,0,2,2,2,3,0,3,2,2,0,0,0,0,1,0,3,0,0,2,0,2,0,1,0,2,2,0,1,0,1,2,0,2,0,2,1,2,1,2,3,3,0,2,0	1,0,1,0,0,1,1,1,0,1,1,0,1,1,0,0,1,1,1,0,1,0,1,0,1,1,0,1,0,1,0,1,0,1,0,0,1,0,0,1,0,0,0,0,1,1,0,0,1,1	1,0,1,0,0,1,1,1,0,1,1,0,1,1,0,0,1,1,1,0,1,0,1,0,1,1,0,1,0,1,0,1,0,1,0,0,1,0,0,0,0,0,0,0,1,1,0,0,1,1	1,0,1,0,0,1,1,1,0,1,1,0,1,1,0,0,1,1,1,0,1,0,1,0,1,1,0,1,0,1,0,1,0,1,0,0,1,0,0,0,0,0,0,0,1,1,0,0,1,1	1,0,1,0,0,1,1,1,0,1,1,0,1,1,0,0,1,1,1,0,1,0,1,0,1,1,0,1,0,1,0,1,0,1,0,0,1,0,0,0,0,0,0,0,1,1,0,0,1,1
403600	2,2,2,2,2,2,2,2,2,2,2,2,2,2,2,2,2,2,2,2,2,2,2,2,2,2,2,2,2,2,2,2,2,2,2,2,2,2,2,2,2,2,2,2,2,2,2,2,2,2	2,2,2,2,2,2,2,2,2,2,2,2,2,2,2,2,2,2,2,2,2,2,2,2,2,2,2,2,2,2,2,2,2,2,2,2,2,2,2,2,2,2,2,2,2,2,2,2,2,2	3,3,3,3,3,3,3,3,3,3,3,3,3,3,3,3,3,3,3,3,3,3,3,3,3,3,3,3,3,3,3,3,3,3,3,3,3,3,3,3,3,3,3,3,3,3,3,3,3,3	3,3,3,3,3,3,3,3,3,3,3,3,3,3,3,3,3,3,3,3,3,3,3,3,3,3,3,3,3,3,3,3,3,3,3,3,3,3,3,3,3,3,3,3,3,3,3,3,3,3	0,1,1,0,0,1,1,0,1,0,0,0,0,1,1,1,1,1,1,0,0,1,0,0,1,0,0,1,1,0,0,0,0,0,0,0,0,1,0,1,1,0,1,1,0,1,0,1,0,0	0,1,1,0,0,1,1,0,1,0,0,0,0,1,1,1,1,1,1,0,0,1,0,0,1,1,0,0,1,0,1,1,0,0,0,0,1,1,0,1,1,0,1,1,0,0,0,1,0,0	0,1,1,0,0,1,1,0,0,0,0,0,0,1,1,1,1,1,1,0,0,1,0,0,1,1,0,0,1,0,1,1,0,0,0,0,0,1,0,1,1,0,1,1,0,0,0,1,0,0	0,1,1,0,0,1,1,0,0,0,0,0,0,1,1,1,1,1,1,0,0,1,0,0,1,1,0,0,1,0,1,1,1,0,0,0,0,1,0,1,1,0,1,1,0,0,0,1,0,1	0,1,1,0,0,0,1,0,0,0,0,0,0,1,1,1,1,1,1,0,0,1,0,0,1,1,0,0,1,0,1,1,1,0,0,0,0,1,0,1,1,0,1,1,0,0,0,1,0,0	0,1,1,0,0,0,1,0,0,0,0,0,0,1,1,1,1,1,1,0,0,1,0,0,1,1,0,0,1,0,1,1,1,0,0,0,0,1,0,1,1,0,1,1,0,0,0,1,0,1	3,3,3,3,3,3,3,3,3,3,3,3,3,3,3,3,3,3,3,3,3,3,3,3,3,3,3,3,3,3,3,3,3,3,3,3,3,3,3,3,3,3,3,3,3,3,3,3,3,3	3,3,3,3,3,3,3,3,3,3,3,3,3,3,3,3,3,3,3,3,3,3,3,3,3,3,3,3,3,3,3,3,3,3,3,3,3,3,3,3,3,3,3,3,3,3,3,3,3,3	2,2,2,2,2,2,2,2,2,2,2,2,2,2,2,2,2,2,2,2,2,2,2,2,2,2,2,2,2,2,2,2,2,2,2,2,2,2,2,2,2,2,2,2,2,2,2,2,2,2	2,2,2,2,2,2,2,2,2,2,2,2,2,2,2,2,2,2,2,2,2,2,2,2,2,2,2,2,2,2,2,2,2,2,2,2,2,2,2,2,2,2,2,2,2,2,2,2,2,2	2,2,2,2,2,2,2,2,2,2,2,2,2,2,2,2,2,2,2,2,2,2,2,2,2,2,2,2,2,2,2,2,2,2,2,2,2,2,2,2,2,2,2,2,2,2,2,2,2,2	3,3,3,3,3,3,3,3,3,3,3,3,3,3,3,3,3,3,3,3,3,3,3,3,3,3,3,3,3,3,3,3,3,3,3,3,3,3,3,3,3,3,3,3,3,3,3,3,3,3	3,3,3,3,3,3,3,3,3,3,3,3,3,3,3,3,3,3,3,3,3,3,3,3,3,3,3,3,3,3,3,3,3,3,3,3,3,3,3,3,3,3,3,3,3,3,3,3,3,3	0,1,1,0,0,0,1,0,0,0,0,0,0,1,1,1,1,1,1,0,0,1,0,0,1,1,0,0,1,0,1,1,1,0,0,0,0,1,0,1,1,0,1,1,0,0,0,1,0,1	0,1,1,0,0,0,1,0,0,0,0,0,0,1,1,1,1,1,1,0,0,1,0,0,1,1,0,0,1,0,1,1,1,0,0,0,0,1,0,1,1,0,1,1,0,0,0,1,0,0	3,3,3,3,3,3,3,3,3,3,3,3,3,3,3,3,3,3,3,3,3,3,3,3,3,3,3,3,3,3,3,3,3,3,3,3,3,3,3,3,3,3,3,3,3,3,3,3,3,3	2,2,2,2,2,2,2,2,2,2,2,2,2,2,2,2,2,2,2,2,2,2,2,2,2,2,2,2,2,2,2,2,2,2,2,2,2,2,2,2,2,2,2,2,2,2,2,2,2,2	1,2,3,2,3,3,2,2,2,2,2,2,2,3,2,2,1,1,0,1,0,2,0,2,2,1,2,3,2,2,2,0,2,1,0,3,2,2,0,2,2,2,3,3,2,2,2,2,3,0	0,1,1,0,0,1,1,0,1,0,0,0,0,1,1,1,1,1,1,0,0,1,0,0,1,0,0,1,1,0,0,1,0,0,0,0,0,1,0,1,1,0,1,1,0,0,0,1,0,0	0,1,1,0,0,1,1,0,1,0,0,0,0,1,1,1,1,1,1,0,0,1,0,0,1,1,0,0,1,0,1,1,0,0,0,0,0,1,0,1,1,0,1,1,0,0,0,1,0,0	0,1,1,0,0,1,1,0,0,0,0,0,0,1,1,1,1,1,1,0,0,1,0,0,1,1,0,0,1,0,1,1,0,0,0,0,0,1,0,1,1,0,1,1,0,0,0,1,0,0	0,1,1,0,0,1,1,0,0,0,0,0,0,1,1,1,1,1,1,0,0,1,0,0,1,1,0,0,1,0,1,1,1,0,0,0,0,1,0,1,1,0,1,1,0,0,0,1,0,0
403700	2,2,2,2,2,2,2,2,2,2,2,2,2,2,2,2,2,2,2,2,2,2,2,2,2,2,2,2,2,2,2,2,2,2,2,2,2,2,2,2,2,2,2,2,2,2,2,2,2,2	2,2,2,2,2,2,2,2,2,2,2,2,2,2,2,2,2,2,2,2,2,2,2,2,2,2,2,2,2,2,2,2,2,2,2,2,2,2,2,2,2,2,2,2,2,2,2,2,2,2	3,3,3,3,3,3,3,3,3,3,3,3,3,3,3,3,3,3,3,3,3,3,3,3,3,3,3,3,3,3,3,3,3,3,3,3,3,3,3,3,3,3,3,3,3,3,3,3,3,3	3,3,3,3,3,3,3,3,3,3,3,3,3,3,3,3,3,3,3,3,3,3,3,3,3,3,3,3,3,3,3,3,3,3,3,3,3,3,3,3,3,3,3,3,3,3,3,3,3,3	1,0,1,1,0,1,0,1,0,1,0,1,1,0,0,1,0,1,1,0,0,0,1,0,1,1,1,1,1,1,0,0,1,1,1,0,0,0,0,0,1,1,1,1,0,0,0,0,0,0	1,0,1,1,0,1,0,1,0,1,0,1,1,0,0,1,0,1,1,0,0,0,0,0,1,1,1,1,1,0,1,0,1,1,1,0,0,0,0,0,0,1,1,0,0,0,0,0,0,0	1,0,1,1,0,1,0,1,0,1,0,1,1,0,0,1,0,1,1,0,0,0,0,0,1,1,1,1,1,1,1,0,1,1,1,0,0,0,0,0,0,1,1,1,0,0,0,0,0,0	1,0,1,1,0,1,0,1,0,1,0,1,1,0,0,1,0,1,1,0,0,0,0,0,1,1,1,1,1,1,1,0,1,1,1,0,0,0,0,0,0,1,1,1,0,0,0,0,0,0	1,0,1,1,0,1,1,1,0,1,0,1,1,0,0,1,0,1,1,0,0,0,0,0,1,1,1,1,1,1,1,0,1,1,1,0,0,1,0,0,0,1,1,1,0,0,0,0,0,0	1,0,1,1,0,1,1,1,0,1,0,1,1,0,0,1,0,1,0,0,0,0,0,1,1,1,1,1,1,1,1,0,1,0,1,0,0,0,0,0,0,1,0,1,0,0,0,0,0,0	3,3,3,3,3,3,3,3,3,3,3,3,3,3,3,3,3,3,3,3,3,3,3,3,3,3,3,3,3,3,3,3,3,3,3,3,3,3,3,3,3,3,3,3,3,3,3,3,3,3	3,3,3,3,3,3,3,3,3,3,3,3,3,3,3,3,3,3,3,3,3,3,3,3,3,3,3,3,3,3,3,3,3,3,3,3,3,3,3,3,3,3,3,3,3,3,3,3,3,3	2,2,2,2,2,2,2,2,2,2,2,2,2,2,2,2,2,2,2,2,2,2,2,2,2,2,2,2,2,2,2,2,2,2,2,2,2,2,2,2,2,2,2,2,2,2,2,2,2,2	2,2,2,2,2,2,2,2,2,2,2,2,2,2,2,2,2,2,2,2,2,2,2,2,2,2,2,2,2,2,2,2,2,2,2,2,2,2,2,2,2,2,2,2,2,2,2,2,2,2	2,2,2,2,2,2,2,2,2,2,2,2,2,2,2,2,2,2,2,2,2,2,2,2,2,2,2,2,2,2,2,2,2,2,2,2,2,2,2,2,2,2,2,2,2,2,2,2,2,2	3,3,3,3,3,3,3,3,3,3,3,3,3,3,3,3,3,3,3,3,3,3,3,3,3,3,3,3,3,3,3,3,3,3,3,3,3,3,3,3,3,3,3,3,3,3,3,3,3,3	3,3,3,3,3,3,3,3,3,3,3,3,3,3,3,3,3,3,3,3,3,3,3,3,3,3,3,3,3,3,3,3,3,3,3,3,3,3,3,3,3,3,3,3,3,3,3,3,3,3	1,0,1,1,0,1,1,1,0,1,0,1,1,0,0,1,0,1,1,0,0,0,0,0,1,1,1,1,1,1,1,0,1,0,1,0,0,0,0,0,0,1,1,1,0,0,0,0,0,0	1,0,1,1,0,1,1,1,0,1,0,1,1,0,0,1,0,1,1,0,0,0,0,0,1,1,1,1,1,1,1,0,1,1,1,0,0,0,0,0,0,1,1,1,0,0,0,0,0,0	3,3,3,3,3,3,3,3,3,3,3,3,3,3,3,3,3,3,3,3,3,3,3,3,3,3,3,3,3,3,3,3,3,3,3,3,3,3,3,3,3,3,3,3,3,3,3,3,3,3	2,2,2,2,2,2,2,2,2,2,2,2,2,2,2,2,2,2,2,2,2,2,2,2,2,2,2,2,2,2,2,2,2,2,2,2,2,2,2,2,2,2,2,2,2,2,2,2,2,2	2,0,2,2,3,2,2,1,2,0,2,3,3,2,0,2,2,3,1,1,2,3,0,1,0,0,3,2,0,2,2,2,2,2,2,2,0,2,2,2,1,3,2,0,2,2,3,2,2,2	1,0,1,1,0,1,0,1,0,1,0,1,1,0,0,1,0,1,1,0,0,0,1,0,1,1,1,1,1,1,1,0,1,1,1,0,0,0,0,0,0,1,1,1,0,0,0,0,0,0	1,0,1,1,0,1,0,1,0,1,0,1,1,0,0,1,0,1,1,0,0,0,0,0,1,1,1,1,1,1,1,0,1,1,1,0,0,0,0,0,0,1,1,1,0,0,0,0,0,0	1,0,1,1,0,1,0,1,0,1,0,1,1,0,0,1,0,1,1,0,0,0,0,0,1,1,1,1,1,1,1,0,1,1,1,0,0,0,0,0,0,1,1,1,0,0,0,0,0,0	1,0,1,1,0,1,0,1,0,1,0,1,1,0,0,1,0,1,1,0,0,0,0,0,1,1,1,1,1,1,1,0,1,1,1,0,0,0,0,0,0,1,1,1,0,0,0,0,0,0
403800	2,2,2,2,2,2,2,2,2,2,2,2,2,2,2,2,2,2,2,2,2,2,2,2,2,2,2,2,2,2,2,2,2,2,2,2,2,2,2,2,2,2,2,2,2,2,2,2,2,2	2,2,2,2,2,2,2,2,2,2,2,2,2,2,2,2,2,2,2,2,2,2,2,2,2,2,2,2,2,2,2,2,2,2,2,2,2,2,2,2,2,2,2,2,2,2,2,2,2,2	3,3,3,3,3,3,3,3,3,3,3,3,3,3,3,3,3,3,3,3,3,3,3,3,3,3,3,3,3,3,3,3,3,3,3,3,3,3,3,3,3,3,3,3,3,3,3,3,3,3	3,3,3,3,3,3,3,3,3,3,3,3,3,3,3,3,3,3,3,3,3,3,3,3,3,3,3,3,3,3,3,3,3,3,3,3,3,3,3,3,3,3,3,3,3,3,3,3,3,3	1,1,1,0,1,1,1,1,1,1,0,0,1,1,0,0,0,1,1,1,0,0,1,0,1,1,1,0,0,0,1,0,1,1,1,0,1,1,1,1,0,1,0,1,0,1,0,1,1,0	1,1,1,0,1,1,1,1,1,1,0,0,1,1,0,0,0,1,1,1,0,0,1,0,1,0,1,0,0,0,0,0,1,1,1,0,1,1,1,1,0,1,1,1,0,1,0,1,1,0	1,1,1,0,1,1,1,1,1,1,0,0,1,1,0,0,0,1,1,1,0,0,1,0,1,0,1,0,0,0,0,0,1,1,1,0,1,1,1,1,0,1,0,1,0,1,0,1,1,0	1,1,1,0,1,1,1,1,1,1,0,0,1,1,0,0,1,1,1,1,0,1,1,0,1,0,1,0,0,0,0,0,1,1,1,0,1,1,1,1,0,1,0,1,0,1,0,1,1,1	1,1,0,0,1,1,1,1,1,0,0,0,1,1,0,0,1,1,1,1,0,1,1,0,1,0,1,0,0,0,0,0,1,1,1,0,1,1,1,1,0,1,0,1,0,1,1,1,1,1	1,1,1,0,1,1,1,0,1,1,0,0,1,1,0,0,1,1,1,1,0,1,1,1,1,0,1,0,0,0,0,0,1,1,1,0,1,1,1,1,0,1,1,1,1,1,0,1,1,1	3,3,3,3,3,3,3,3,3,3,3,3,3,3,3,3,3,3,3,3,3,3,3,3,3,3,3,3,3,3,3,3,3,3,3,3,3,3,3,3,3,3,3,3,3,3,3,3,3,3	3,3,3,3,3,3,3,3,3,3,3,3,3,3,3,3,3,3,3,3,3,3,3,3,3,3,3,3,3,3,3,3,3,3,3,3,3,3,3,3,3,3,3,3,3,3,3,3,3,3	2,2,2,2,2,2,2,2,2,2,2,2,2,2,2,2,2,2,2,2,2,2,2,2,2,2,2,2,2,2,2,2,2,2,2,2,2,2,2,2,2,2,2,2,2,2,2,2,2,2	2,2,2,2,2,2,2,2,2,2,2,2,2,2,2,2,2,2,2,2,2,2,2,2,2,2,2,2,2,2,2,2,2,2,2,2,2,2,2,2,2,2,2,2,2,2,2,2,2,2	2,2,2,2,2,2,2,2,2,2,2,2,2,2,2,2,2,2,2,2,2,2,2,2,2,2,2,2,2,2,2,2,2,2,2,2,2,2,2,2,2,2,2,2,2,2,2,2,2,2	3,3,3,3,3,3,3,3,3,3,3,3,3,3,3,3,3,3,3,3,3,3,3,3,3,3,3,3,3,3,3,3,3,3,3,3,3,3,3,3,3,3,3,3,3,3,3,3,3,3	3,3,3,3,3,3,3,3,3,3,3,3,3,3,3,3,3,3,3,3,3,3,3,3,3,3,3,3,3,3,3,3,3,3,3,3,3,3,3,3,3,3,3,3,3,3,3,3,3,3	1,1,1,0,1,1,1,1,1,1,0,0,1,1,0,0,1,1,1,1,0,1,1,0,1,0,1,0,0,0,0,0,1,1,1,0,1,1,1,1,0,1,0,1,0,1,0,1,1,1	1,1,1,0,1,1,1,1,1,1,0,0,1,1,0,0,1,1,1,1,0,1,1,0,1,0,1,0,0,0,0,0,1,1,1,0,1,1,1,1,0,1,0,1,0,1,0,1,1,1	3,3,3,3,3,3,3,3,3,3,3,3,3,3,3,3,3,3,3,3,3,3,3,3,3,3,3,3,3,3,3,3,3,3,3,3,3,3,3,3,3,3,3,3,3,3,3,3,3,3	2,2,2,2,2,2,2,2,2,2,2,2,2,2,2,2,2,2,2,2,2,2,2,2,2,2,2,2,2,2,2,2,2,2,2,2,2,2,2,2,2,2,2,2,2,2,2,2,2,2	1,2,1,2,3,0,3,2,3,3,3,2,0,2,2,3,1,3,3,0,0,1,0,3,3,0,0,1,2,1,3,2,1,1,2,3,1,1,3,2,3,0,1,2,1,2,3,0,3,3	1,1,1,0,1,1,1,1,1,1,0,0,1,1,0,0,0,1,1,1,0,0,1,0,1,0,1,0,0,0,0,0,1,1,1,0,1,1,1,1,0,1,0,1,0,1,0,1,1,0	1,1,1,0,1,1,1,1,1,1,0,0,1,1,0,0,0,1,1,1,0,0,1,0,1,0,1,0,0,0,0,0,1,1,1,0,1,1,1,1,0,1,0,1,0,1,0,1,1,0	1,1,1,0,1,1,1,1,1,1,0,0,1,1,0,0,0,1,1,1,0,0,1,0,1,0,1,0,0,0,0,0,1,1,1,0,1,1,1,1,0,1,0,1,0,1,0,1,1,0	1,1,1,0,1,1,1,1,1,1,0,0,1,1,0,0,1,1,1,1,0,1,1,0,1,0,1,0,0,0,0,0,1,1,1,0,1,1,1,1,0,1,0,1,0,1,0,1,1,1
403900	2,2,2,2,2,2,2,2,2,2,2,2,2,2,2,2,2,2,2,2,2,2,2,2,2,2,2,2,2,2,2,2,2,2,2,2,2,2,2,2,2,2,2,2,2,2,2,2,2,2	2,2,2,2,2,2,2,2,2,2,2,2,2,2,2,2,2,2,2,2,2,2,2,2,2,2,2,2,2,2,2,2,2,2,2,2,2,2,2,2,2,2,2,2,2,2,2,2,2,2	3,3,3,3,3,3,3,3,3,3,3,3,3,3,3,3,3,3,3,3,3,3,3,3,3,3,3,3,3,3,3,3,3,3,3,3,3,3,3,3,3,3,3,3,3,3,3,3,3,3	3,3,3,3,3,3,3,3,3,3,3,3,3,3,3,3,3,3,3,3,3,3,3,3,3,3,3,3,3,3,3,3,3,3,3,3,3,3,3,3,3,3,3,3,3,3,3,3,3,3	1,1,1,1,1,1,1,1,1,0,1,1,0,1,0,0,0,1,0,0,1,1,0,1,0,0,0,0,1,0,0,0,1,1,0,0,1,0,1,0,0,1,1,1,0,1,0,1,0,1	1,1,1,1,1,1,1,0,1,1,1,1,0,1,0,0,0,1,0,0,1,1,0,1,1,0,0,0,1,0,0,0,1,1,0,0,1,0,1,0,0,1,1,1,0,1,0,1,0,1	1,1,1,1,1,1,1,0,1,1,1,1,0,1,0,0,0,1,0,0,1,1,0,1,0,0,0,0,1,0,0,0,1,1,0,0,1,0,1,0,0,1,1,1,0,1,0,1,0,1	0,1,1,1,1,0,0,0,1,1,1,1,0,1,0,0,0,1,0,0,1,1,0,1,0,0,0,0,1,0,0,0,1,1,0,0,1,0,0,0,0,1,0,1,0,0,0,1,0,1	0,1,1,0,1,1,0,0,1,1,1,1,0,1,0,0,0,1,0,0,1,1,1,1,0,0,0,0,0,0,0,0,1,1,0,0,1,0,0,0,0,1,0,1,0,0,0,1,0,1	0,1,1,0,1,1,0,0,1,1,1,1,0,1,0,1,0,0,0,0,1,1,1,0,0,0,0,0,0,0,0,0,1,1,0,0,1,0,0,0,0,0,0,1,0,0,0,1,0,1	3,3,3,3,3,3,3,3,3,3,3,3,3,3,3,3,3,3,3,3,3,3,3,3,3,3,3,3,3,3,3,3,3,3,3,3,3,3,3,3,3,3,3,3,3,3,3,3,3,3	3,3,3,3,3,3,3,3,3,3,3,3,3,3,3,3,3,3,3,3,3,3,3,3,3,3,3,3,3,3,3,3,3,3,3,3,3,3,3,3,3,3,3,3,3,3,3,3,3,3	2,2,2,2,2,2,2,2,2,2,2,2,2,2,2,2,2,2,2,2,2,2,2,2,2,2,2,2,2,2,2,2,2,2,2,2,2,2,2,2,2,2,2,2,2,2,2,2,2,2	2,2,2,2,2,2,2,2,2,2,2,2,2,2,2,2,2,2,2,2,2,2,2,2,2,2,2,2,2,2,2,2,2,2,2,2,2,2,2,2,2,2,2,2,2,2,2,2,2,2	2,2,2,2,2,2,2,2,2,2,2,2,2,2,2,2,2,2,2,2,2,2,2,2,2,2,2,2,2,2,2,2,2,2,2,2,2,2,2,2,2,2,2,2,2,2,2,2,2,2	3,3,3,3,3,3,3,3,3,3,3,3,3,3,3,3,3,3,3,3,3,3,3,3,3,3,3,3,3,3,3,3,3,3,3,3,3,3,3,3,3,3,3,3,3,3,3,3,3,3	3,3,3,3,3,3,3,3,3,3,3,3,3,3,3,3,3,3,3,3,3,3,3,3,3,3,3,3,3,3,3,3,3,3,3,3,3,3,3,3,3,3,3,3,3,3,3,3,3,3	0,1,1,0,1,1,0,0,1,1,1,1,0,1,0,0,0,0,0,0,1,1,1,0,0,0,0,0,0,0,0,0,1,1,0,0,1,0,0,0,0,0,0,1,0,0,0,1,0,1	0,1,1,1,1,1,0,0,1,1,1,1,0,1,0,0,0,1,0,0,1,1,1,1,0,0,0,0,0,0,0,0,1,1,0,0,1,0,0,0,0,1,0,1,0,0,0,1,0,1	3,3,3,3,3,3,3,3,3,3,3,3,3,3,3,3,3,3,3,3,3,3,3,3,3,3,3,3,3,3,3,3,3,3,3,3,3,3,3,3,3,3,3,3,3,3,3,3,3,3	2,2,2,2,2,2,2,2,2,2,2,2,2,2,2,2,2,2,2,2,2,2,2,2,2,2,2,2,2,2,2,2,2,2,2,2,2,2,2,2,2,2,2,2,2,2,2,2,2,2	1,3,3,3,2,1,2,3,3,1,1,3,1,1,1,3,3,1,3,0,3,3,2,3,3,0,3,3,3,0,0,3,2,0,3,1,3,3,3,1,1,1,3,1,3,3,3,3,3,3	1,1,1,1,1,1,1,0,1,1,1,1,0,1,0,0,0,1,0,0,1,1,0,1,0,0,0,0,1,0,0,0,1,0,0,0,1,0,1,0,0,1,1,1,0,1,0,1,0,1	1,1,1,1,1,1,1,0,1,1,1,1,0,1,0,0,0,1,0,0,1,1,0,1,0,0,0,0,1,0,0,0,1,1,0,0,1,0,1,0,0,1,1,1,0,1,0,1,0,1	1,1,1,1,1,1,1,0,1,1,1,1,0,1,0,0,0,1,0,0,1,1,0,1,0,0,0,0,1,0,0,0,1,1,0,0,1,0,1,0,0,1,1,1,0,1,0,1,0,1	0,1,1,1,1,1,0,0,1,1,1,1,0,1,0,0,0,1,0,0,1,1,0,1,0,0,0,0,1,0,0,0,1,1,0,0,1,0,0,0,0,1,0,1,0,0,0,1,0,1
404000	2,2,2,2,2,2,2,2,2,2,2,2,2,2,2,2,2,2,2,2,2,2,2,2,2,2,2,2,2,2,2,2,2,2,2,2,2,2,2,2,2,2,2,2,2,2,2,2,2,2	2,2,2,2,2,2,2,2,2,2,2,2,2,2,2,2,2,2,2,2,2,2,2,2,2,2,2,2,2,2,2,2,2,2,2,2,2,2,2,2,2,2,2,2,2,2,2,2,2,2	3,3,3,3,3,3,3,3,3,3,3,3,3,3,3,3,3,3,3,3,3,3,3,3,3,3,3,3,3,3,3,3,3,3,3,3,3,3,3,3,3,3,3,3,3,3,3,3,3,3	3,3,3,3,3,3,3,3,3,3,3,3,3,3,3,3,3,3,3,3,3,3,3,3,3,3,3,3,3,3,3,3,3,3,3,3,3,3,3,3,3,3,3,3,3,3,3,3,3,3	0,1,0,0,1,1,0,0,0,1,1,1,1,1,1,0,0,1,0,0,0,1,0,0,0,0,1,0,1,0,0,1,0,1,1,1,0,0,0,1,0,1,1,0,0,0,0,0,0,0	0,1,0,0,1,1,0,0,0,1,0,1,1,1,1,0,0,1,0,0,0,1,0,0,1,0,1,0,1,0,0,1,0,1,1,1,0,0,0,1,0,1,1,0,0,0,0,0,0,0	0,1,0,0,1,1,0,0,0,1,0,1,1,1,1,0,0,1,0,0,0,1,0,0,1,0,1,0,1,0,0,1,0,1,0,1,0,0,0,1,0,1,1,0,0,0,0,0,0,0	0,1,0,0,1,1,0,0,0,1,0,1,1,1,1,0,0,1,0,0,0,1,0,0,1,0,1,0,1,0,0,1,1,1,1,1,0,0,1,1,0,1,1,0,0,0,0,0,0,0	0,1,0,0,1,1,0,0,0,0,0,1,1,1,1,0,0,1,1,0,0,1,0,0,1,0,1,0,1,0,0,1,1,1,1,1,0,0,1,1,0,1,1,0,0,0,0,0,0,0	0,1,0,0,1,1,0,0,0,0,0,1,1,1,1,0,0,1,1,0,0,1,0,0,1,0,1,0,1,0,0,1,1,1,1,1,0,0,1,1,0,1,1,0,0,0,0,0,0,0	3,3,3,3,3,3,3,3,3,3,3,3,3,3,3,3,3,3,3,3,3,3,3,3,3,3,3,3,3,3,3,3,3,3,3,3,3,3,3,3,3,3,3,3,3,3,3,3,3,3	3,3,3,3,3,3,3,3,3,3,3,3,3,3,3,3,3,3,3,3,3,3,3,3,3,3,3,3,3,3,3,3,3,3,3,3,3,3,3,3,3,3,3,3,3,3,3,3,3,3	2,2,2,2,2,2,2,2,2,2,2,2,2,2,2,2,2,2,2,2,2,2,2,2,2,2,2,2,2,2,2,2,2,2,2,2,2,2,2,2,2,2,2,2,2,2,2,2,2,2	2,2,2,2,2,2,2,2,2,2,2,2,2,2,2,2,2,2,2,2,2,2,2,2,2,2,2,2,2,2,2,2,2,2,2,2,2,2,2,2,2,2,2,2,2,2,2,2,2,2	2,2,2,2,2,2,2,2,2,2,2,2,2,2,2,2,2,2,2,2,2,2,2,2,2,2,2,2,2,2,2,2,2,2,2,2,2,2,2,2,2,2,2,2,2,2,2,2,2,2	3,3,3,3,3,3,3,3,3,3,3,3,3,3,3,3,3,3,3,3,3,3,3,3,3,3,3,3,3,3,3,3,3,3,3,3,3,3,3,3,3,3,3,3,3,3,3,3,3,3	3,3,3,3,3,3,3,3,3,3,3,3,3,3,3,3,3,3,3,3,3,3,3,3,3,3,3,3,3,3,3,3,3,3,3,3,3,3,3,3,3,3,3,3,3,3,3,3,3,3	0,1,0,0,1,1,0,0,0,0,0,1,1,1,1,0,0,1,1,0,0,1,0,0,1,0,1,0,1,0,0,1,1,1,1,1,0,0,1,1,0,1,1,0,0,0,0,0,0,0	0,1,0,0,1,1,0,0,0,0,0,1,1,1,1,0,0,1,1,0,0,1,0,0,1,0,1,0,1,0,0,1,1,1,1,1,0,0,1,1,0,1,1,0,0,0,0,0,0,0	3,3,3,3,3,3,3,3,3,3,3,3,3,3,3,3,3,3,3,3,3,3,3,3,3,3,3,3,3,3,3,3,3,3,3,3,3,3,3,3,3,3,3,3,3,3,3,3,3,3	2,2,2,2,2,2,2,2,2,2,2,2,2,2,2,2,2,2,2,2,2,2,2,2,2,2,2,2,2,2,2,2,2,2,2,2,2,2,2,2,2,2,2,2,2,2,2,2,2,2	0,3,3,0,0,1,2,1,0,3,1,3,0,2,3,2,0,2,3,1,2,1,0,3,2,1,2,1,0,3,0,1,3,1,3,1,3,1,2,0,3,3,3,2,0,1,3,0,2,1	0,1,0,0,1,1,0,0,0,1,1,1,1,1,1,0,0,1,0,0,0,1,0,0,1,0,1,0,1,0,0,1,0,1,1,1,0,0,0,1,0,1,1,0,0,0,0,0,0,0	0,1,0,0,1,1,0,0,0,1,0,1,1,1,1,0,0,1,0,0,0,1,0,0,1,0,1,0,1,0,0,1,0,1,1,1,0,0,0,1,0,1,1,0,0,0,0,0,0,0	0,1,0,0,1,1,0,0,0,1,0,1,1,1,1,0,0,1,0,0,0,1,0,0,1,0,1,0,1,0,0,1,0,1,0,1,0,0,0,1,0,1,1,0,0,0,0,0,0,0	0,1,0,0,1,1,0,0,0,1,0,1,1,1,1,0,0,1,0,0,0,1,0,0,1,0,1,0,1,0,0,1,1,1,1,1,0,0,1,1,0,1,1,0,0,0,0,0,0,0
404100	2,2,2,2,2,2,2,2,2,2,2,2,2,2,2,2,2,2,2,2,2,2,2,2,2,2,2,2,2,2,2,2,2,2,2,2,2,2,2,2,2,2,2,2,2,2,2,2,2,2	2,2,2,2,2,2,2,2,2,2,2,2,2,2,2,2,2,2,2,2,2,2,2,2,2,2,2,2,2,2,2,2,2,2,2,2,2,2,2,2,2,2,2,2,2,2,2,2,2,2	3,3,3,3,3,3,3,3,3,3,3,3,3,3,3,3,3,3,3,3,3,3,3,3,3,3,3,3,3,3,3,3,3,3,3,3,3,3,3,3,3,3,3,3,3,3,3,3,3,3	3,3,3,3,3,3,3,3,3,3,3,3,3,3,3,3,3,3,3,3,3,3,3,3,3,3,3,3,3,3,3,3,3,3,3,3,3,3,3,3,3,3,3,3,3,3,3,3,3,3	1,0,0,1,0,0,1,0,1,1,0,1,0,1,1,0,0,1,1,0,0,1,0,1,1,0,1,0,0,1,1,0,0,0,1,1,0,1,0,1,0,0,0,1,0,0,1,1,1,0	1,0,0,0,0,0,1,0,1,1,0,1,0,1,1,0,0,1,1,0,0,1,0,1,1,0,0,0,1,1,1,0,0,0,1,1,0,0,0,1,1,0,0,1,0,0,1,1,1,0	1,0,0,0,0,1,1,0,1,1,0,1,0,1,1,0,0,1,1,0,0,1,0,1,1,1,0,0,1,0,1,0,0,0,0,1,0,1,1,1,0,0,0,1,0,0,1,1,1,0	1,0,0,0,0,0,1,0,1,1,0,1,0,1,1,0,0,1,1,0,0,1,0,1,1,0,1,0,1,0,1,0,0,1,1,1,0,1,1,1,0,0,0,1,1,0,1,1,1,0	1,0,0,0,0,0,1,0,1,1,0,1,0,1,1,0,0,1,1,0,0,1,0,1,1,0,0,0,1,0,1,0,0,1,1,1,0,1,1,1,0,0,0,1,1,0,1,1,1,0	1,0,0,0,0,0,1,0,1,1,0,1,0,1,1,0,0,1,1,0,0,1,0,1,1,0,0,0,1,0,1,0,0,1,1,1,0,1,1,1,0,0,0,1,1,0,1,1,1,0	3,3,3,3,3,3,3,3,3,3,3,3,3,3,3,3,3,3,3,3,3,3,3,3,3,3,3,3,3,3,3,3,3,3,3,3,3,3,3,3,3,3,3,3,3,3,3,3,3,3	3,3,3,3,3,3,3,3,3,3,3,3,3,3,3,3,3,3,3,3,3,3,3,3,3,3,3,3,3,3,3,3,3,3,3,3,3,3,3,3,3,3,3,3,3,3,3,3,3,3	2,2,2,2,2,2,2,2,2,2,2,2,2,2,2,2,2,2,2,2,2,2,2,2,2,2,2,2,2,2,2,2,2,2,2,2,2,2,2,2,2,2,2,2,2,2,2,2,2,2	2,2,2,2,2,2,2,2,2,2,2,2,2,2,2,2,2,2,2,2,2,2,2,2,2,2,2,2,2,2,2,2,2,2,2,2,2,2,2,2,2,2,2,2,2,2,2,2,2,2	2,2,2,2,2,2,2,2,2,2,2,2,2,2,2,2,2,2,2,2,2,2,2,2,2,2,2,2,2,2,2,2,2,2,2,2,2,2,2,2,2,2,2,2,2,2,2,2,2,2	3,3,3,3,3,3,3,3,3,3,3,3,3,3,3,3,3,3,3,3,3,3,3,3,3,3,3,3,3,3,3,3,3,3,3,3,3,3,3,3,3,3,3,3,3,3,3,3,3,3	3,3,3,3,3,3,3,3,3,3,3,3,3,3,3,3,3,3,3,3,3,3,3,3,3,3,3,3,3,3,3,3,3,3,3,3,3,3,3,3,3,3,3,3,3,3,3,3,3,3	1,0,0,0,0,0,1,0,1,1,0,1,0,1,1,0,0,1,1,0,0,1,0,1,1,0,0,0,1,0,1,0,0,1,1,1,0,1,1,1,0,0,0,1,1,0,1,1,1,0	1,0,0,0,0,0,1,0,1,1,0,1,0,1,1,0,0,1,1,0,0,1,0,1,1,0,0,0,1,0,1,0,0,1,1,1,0,1,1,1,0,0,0,1,1,0,1,1,1,0	3,3,3,3,3,3,3,3,3,3,3,3,3,3,3,3,3,3,3,3,3,3,3,3,3,3,3,3,3,3,3,3,3,3,3,3,3,3,3,3,3,3,3,3,3,3,3,3,3,3	2,2,2,2,2,2,2,2,2,2,2,2,2,2,2,2,2,2,2,2,2,2,2,2,2,2,2,2,2,2,2,2,2,2,2,2,2,2,2,2,2,2,2,2,2,2,2,2,2,2	3,2,0,0,0,3,2,1,1,3,3,1,0,3,0,0,0,2,2,2,2,0,1,1,0,2,2,2,0,3,0,1,1,0,2,3,0,2,0,0,3,3,2,3,0,1,1,3,1,0	1,0,0,0,0,0,1,0,1,1,0,1,0,1,1,0,0,1,1,0,0,1,0,1,1,0,0,0,1,1,1,0,0,0,1,1,0,1,0,1,0,0,0,1,0,0,1,1,1,0	1,0,0,0,0,0,1,0,1,1,0,1,0,1,1,0,0,1,1,0,0,1,0,1,1,0,0,0,1,1,1,0,0,0,1,1,0,1,0,1,0,0,0,1,0,0,1,1,1,0	1,0,0,0,0,0,1,0,1,1,0,1,0,1,1,0,0,1,1,0,0,1,0,1,1,0,0,0,1,0,1,0,0,0,1,1,0,1,1,1,0,0,0,1,0,0,1,1,1,0	1,0,0,0,0,0,1,0,1,1,0,1,0,1,1,0,0,1,1,0,0,1,0,1,1,0,0,0,1,0,1,0,0,1,1,1,0,1,1,1,0,0,0,1,1,0,1,1,1,0
404200	2,2,2,2,2,2,2,2,2,2,2,2,2,2,2,2,2,2,2,2,2,2,2,2,2,2,2,2,2,2,2,2,2,2,2,2,2,2,2,2,2,2,2,2,2,2,2,2,2,2	2,2,2,2,2,2,2,2,2,2,2,2,2,2,2,2,2,2,2,2,2,2,2,2,2,2,2,2,2,2,2,2,2,2,2,2,2,2,2,2,2,2,2,2,2,2,2,2,2,2	3,3,3,3,3,3,3,3,3,3,3,3,3,3,3,3,3,3,3,3,3,3,3,3,3,3,3,3,3,3,3,3,3,3,3,3,3,3,3,3,3,3,3,3,3,3,3,3,3,3	3,3,3,3,3,3,3,3,3,3,3,3,3,3,3,3,3,3,3,3,3,3,3,3,3,3,3,3,3,3,3,3,3,3,3,3,3,3,3,3,3,3,3,3,3,3,3,3,3,3	0,1,1,1,0,1,0,0,1,0,1,1,0,1,0,1,0,1,1,0,1,0,0,0,0,0,1,0,1,1,0,0,0,1,0,1,1,1,1,0,1,0,1,0,1,0,1,0,1,0	0,1,1,1,0,1,0,0,1,0,1,0,0,1,1,1,0,1,1,0,1,0,0,1,0,0,1,0,1,1,0,0,0,1,0,0,1,0,1,0,1,0,1,0,1,0,1,0,0,0	0,1,1,1,0,1,0,0,1,0,1,0,0,1,1,1,0,1,1,0,1,0,0,0,0,1,1,0,1,1,0,0,0,1,0,0,1,1,1,0,1,0,1,0,1,0,1,0,0,0	0,1,1,1,0,1,0,0,1,0,1,1,0,1,1,1,0,1,0,0,1,0,0,1,0,0,1,0,1,1,0,1,0,1,0,0,1,1,1,0,1,0,1,0,1,0,1,0,1,0	0,1,1,1,1,1,0,1,1,0,1,0,0,1,1,1,0,1,0,0,1,0,0,1,0,0,1,0,1,1,0,1,0,1,0,0,1,1,1,0,1,0,1,0,1,0,1,0,0,0	0,1,1,1,1,1,0,1,1,0,1,0,0,1,1,0,0,1,0,0,1,0,0,1,0,0,1,0,1,1,0,1,0,1,0,0,1,1,1,0,1,0,1,0,1,0,1,0,0,0	3,3,3,3,3,3,3,3,3,3,3,3,3,3,3,3,3,3,3,3,3,3,3,3,3,3,3,3,3,3,3,3,3,3,3,3,3,3,3,3,3,3,3,3,3,3,3,3,3,3	3,3,3,3,3,3,3,3,3,3,3,3,3,3,3,3,3,3,3,3,3,3,3,3,3,3,3,3,3,3,3,3,3,3,3,3,3,3,3,3,3,3,3,3,3,3,3,3,3,3	2,2,2,2,2,2,2,2,2,2,2,2,2,2,2,2,2,2,2,2,2,2,2,2,2,2,2,2,2,2,2,2,2,2,2,2,2,2,2,2,2,2,2,2,2,2,2,2,2,2	2,2,2,2,2,2,2,2,2,2,2,2,2,2,2,2,2,2,2,2,2,2,2,2,2,2,2,2,2,2,2,2,2,2,2,2,2,2,2,2,2,2,2,2,2,2,2,2,2,2	2,2,2,2,2,2,2,2,2,2,2,2,2,2,2,2,2,2,2,2,2,2,2,2,2,2,2,2,2,2,2,2,2,2,2,2,2,2,2,2,2,2,2,2,2,2,2,2,2,2	3,3,3,3,3,3,3,3,3,3,3,3,3,3,3,3,3,3,3,3,3,3,3,3,3,3,3,3,3,3,3,3,3,3,3,3,3,3,3,3,3,3,3,3,3,3,3,3,3,3	3,3,3,3,3,3,3,3,3,3,3,3,3,3,3,3,3,3,3,3,3,3,3,3,3,3,3,3,3,3,3,3,3,3,3,3,3,3,3,3,3,3,3,3,3,3,3,3,3,3	0,1,1,1,1,1,0,1,1,0,1,0,0,1,1,0,0,1,0,0,1,0,0,1,0,0,1,0,1,1,0,1,0,1,0,0,1,1,1,0,1,0,1,0,1,0,1,0,0,0	0,1,1,1,1,1,0,1,1,0,1,0,0,1,1,1,0,1,0,0,1,0,0,1,0,0,1,0,1,1,0,1,0,1,0,0,1,1,1,0,1,0,1,0,1,0,1,0,0,0	3,3,3,3,3,3,3,3,3,3,3,3,3,3,3,3,3,3,3,3,3,3,3,3,3,3,3,3,3,3,3,3,3,3,3,3,3,3,3,3,3,3,3,3,3,3,3,3,3,3	2,2,2,2,2,2,2,2,2,2,2,2,2,2,2,2,2,2,2,2,2,2,2,2,2,2,2,2,2,2,2,2,2,2,2,2,2,2,2,2,2,2,2,2,2,2,2,2,2,2	2,0,3,3,1,0,3,3,0,0,3,3,2,3,3,2,2,0,3,0,1,2,0,2,1,2,0,3,1,2,3,3,2,1,3,0,3,2,3,0,0,2,3,2,3,1,1,2,3,0	0,1,1,1,0,1,0,0,1,0,1,1,0,1,0,1,0,1,1,0,1,0,0,0,0,0,1,0,1,1,0,0,0,1,0,1,1,1,1,0,1,0,1,0,1,0,1,0,1,0	0,1,1,1,0,1,0,0,1,0,1,0,0,1,1,1,0,1,1,0,1,0,0,0,0,0,1,0,1,1,0,0,0,1,0,0,1,1,1,0,1,0,1,0,1,0,1,0,0,0	0,1,1,1,0,1,0,0,1,0,1,0,0,1,1,1,0,1,1,0,1,0,0,0,0,0,1,0,1,1,0,0,0,1,0,0,1,1,1,0,1,0,1,0,1,0,1,0,0,0	0,1,1,1,0,1,0,0,1,0,1,0,0,1,1,1,0,1,0,0,1,0,0,1,0,0,1,0,1,1,0,1,0,1,0,0,1,1,1,0,1,0,1,0,1,0,1,0,0,0
404300	2,2,2,2,2,2,2,2,2,2,2,2,2,2,2,2,2,2,2,2,2,2,2,2,2,2,2,2,2,2,2,2,2,2,2,2,2,2,2,2,2,2,2,2,2,2,2,2,2,2	2,2,2,2,2,2,2,2,2,2,2,2,2,2,2,2,2,2,2,2,2,2,2,2,2,2,2,2,2,2,2,2,2,2,2,2,2,2,2,2,2,2,2,2,2,2,2,2,2,2	3,3,3,3,3,3,3,3,3,3,3,3,3,3,3,3,3,3,3,3,3,3,3,3,3,3,3,3,3,3,3,3,3,3,3,3,3,3,3,3,3,3,3,3,3,3,3,3,3,3	3,3,3,3,3,3,3,3,3,3,3,3,3,3,3,3,3,3,3,3,3,3,3,3,3,3,3,3,3,3,3,3,3,3,3,3,3,3,3,3,3,3,3,3,3,3,3,3,3,3	0,1,1,0,1,0,1,0,1,1,1,1,0,1,1,1,0,0,0,1,0,0,0,0,1,0,1,0,1,0,1,0,0,1,0,0,1,1,1,0,0,0,1,1,1,0,1,0,1,0	0,1,1,0,1,0,1,0,1,1,1,1,0,1,1,1,0,0,0,1,0,0,0,0,1,0,1,0,1,0,1,0,0,1,0,0,1,1,1,0,0,0,1,1,1,0,1,0,1,0	0,1,1,0,1,0,1,0,1,1,1,1,0,1,1,1,0,0,0,1,0,0,0,0,1,0,1,0,1,0,1,0,0,1,0,0,1,1,1,0,0,0,1,1,1,0,1,0,1,0	1,1,1,0,1,1,1,0,1,0,1,1,0,1,1,1,0,0,0,0,0,1,0,1,1,0,1,0,1,0,1,0,0,1,1,0,0,1,1,0,0,0,0,1,1,0,1,0,1,0	1,1,1,0,1,1,1,0,0,0,1,1,0,1,1,1,0,0,0,0,1,1,0,1,1,0,1,0,1,1,1,0,0,1,1,0,0,1,1,0,0,0,0,1,1,0,1,0,1,0	1,1,1,0,1,1,1,0,0,0,1,1,0,1,1,1,0,0,0,0,1,1,0,1,1,0,1,0,1,1,1,0,0,1,1,0,0,1,1,0,0,0,0,1,1,0,1,0,1,0	3,3,3,3,3,3,3,3,3,3,3,3,3,3,3,3,3,3,3,3,3,3,3,3,3,3,3,3,3,3,3,3,3,3,3,3,3,3,3,3,3,3,3,3,3,3,3,3,3,3	3,3,3,3,3,3,3,3,3,3,3,3,3,3,3,3,3,3,3,3,3,3,3,3,3,3,3,3,3,3,3,3,3,3,3,3,3,3,3,3,3,3,3,3,3,3,3,3,3,3	2,2,2,2,2,2,2,2,2,2,2,2,2,2,2,2,2,2,2,2,2,2,2,2,2,2,2,2,2,2,2,2,2,2,2,2,2,2,2,2,2,2,2,2,2,2,2,2,2,2	2,2,2,2,2,2,2,2,2,2,2,2,2,2,2,2,2,2,2,2,2,2,2,2,2,2,2,2,2,2,2,2,2,2,2,2,2,2,2,2,2,2,2,2,2,2,2,2,2,2	2,2,2,2,2,2,2,2,2,2,2,2,2,2,2,2,2,2,2,2,2,2,2,2,2,2,2,2,2,2,2,2,2,2,2,2,2,2,2,2,2,2,2,2,2,2,2,2,2,2	3,3,3,3,3,3,3,3,3,3,3,3,3,3,3,3,3,3,3,3,3,3,3,3,3,3,3,3,3,3,3,3,3,3,3,3,3,3,3,3,3,3,3,3,3,3,3,3,3,3	3,3,3,3,3,3,3,3,3,3,3,3,3,3,3,3,3,3,3,3,3,3,3,3,3,3,3,3,3,3,3,3,3,3,3,3,3,3,3,3,3,3,3,3,3,3,3,3,3,3	1,1,1,0,1,1,1,0,0,0,1,1,0,1,1,1,0,0,0,0,1,1,0,1,1,0,1,0,1,1,1,0,0,1,1,0,0,1,1,0,0,0,0,1,1,0,1,0,1,0	1,1,1,0,1,1,1,0,0,0,1,1,0,1,1,1,0,0,0,0,0,1,0,1,1,0,1,0,1,1,1,0,0,1,1,0,0,1,1,0,0,0,0,1,1,0,1,0,1,0	3,3,3,3,3,3,3,3,3,3,3,3,3,3,3,3,3,3,3,3,3,3,3,3,3,3,3,3,3,3,3,3,3,3,3,3,3,3,3,3,3,3,3,3,3,3,3,3,3,3	2,2,2,2,2,2,2,2,2,2,2,2,2,2,2,2,2,2,2,2,2,2,2,2,2,2,2,2,2,2,2,2,2,2,2,2,2,2,2,2,2,2,2,2,2,2,2,2,2,2	2,2,1,3,0,2,2,2,3,3,1,2,0,1,3,3,2,0,3,2,2,0,2,2,2,1,2,2,3,2,2,0,3,0,2,2,3,2,3,2,2,2,2,2,2,0,1,0,2,0	0,1,1,0,1,0,1,0,1,1,1,1,0,1,1,1,0,0,0,1,0,0,0,0,1,0,1,0,1,0,1,0,0,1,0,0,1,1,1,0,0,0,1,1,1,0,1,0,1,0	0,1,1,0,1,0,1,0,1,1,1,1,0,1,1,1,0,0,0,1,0,0,0,0,1,0,1,0,1,0,1,0,0,1,0,0,1,1,1,0,0,0,1,1,1,0,1,0,1,0	0,1,1,0,1,0,1,0,1,1,1,1,0,1,1,1,0,0,0,1,0,0,0,0,1,0,1,0,1,0,1,0,0,1,0,0,1,1,1,0,0,0,1,1,1,0,1,0,1,0	1,1,1,0,1,1,1,0,1,0,1,1,0,1,1,1,0,0,0,0,0,1,0,1,1,0,1,0,1,0,1,0,0,1,1,0,0,1,1,0,0,0,0,1,1,0,1,0,1,0
404400	2,2,2,2,2,2,2,2,2,2,2,2,2,2,2,2,2,2,2,2,2,2,2,2,2,2,2,2,2,2,2,2,2,2,2,2,2,2,2,2,2,2,2,2,2,2,2,2,2,2	2,2,2,2,2,2,2,2,2,2,2,2,2,2,2,2,2,2,2,2,2,2,2,2,2,2,2,2,2,2,2,2,2,2,2,2,2,2,2,2,2,2,2,2,2,2,2,2,2,2	3,3,3,3,3,3,3,3,3,3,3,3,3,3,3,3,3,3,3,3,3,3,3,3,3,3,3,3,3,3,3,3,3,3,3,3,3,3,3,3,3,3,3,3,3,3,3,3,3,3	3,3,3,3,3,3,3,3,3,3,3,3,3,3,3,3,3,3,3,3,3,3,3,3,3,3,3,3,3,3,3,3,3,3,3,3,3,3,3,3,3,3,3,3,3,3,3,3,3,3	0,1,1,1,1,0,1,1,0,0,0,0,0,0,1,0,1,1,1,1,1,0,1,1,0,1,1,1,1,0,0,0,1,1,0,1,0,1,0,0,0,1,0,0,0,1,1,0,1,0	0,1,1,1,0,0,1,1,0,0,0,0,0,0,1,0,1,1,1,1,1,0,1,1,0,1,1,1,1,0,0,0,1,1,0,1,0,1,0,0,0,1,0,0,0,1,1,0,1,1	0,0,1,0,1,0,1,1,0,0,0,0,1,0,1,0,1,1,1,1,1,0,1,1,0,1,1,1,1,0,0,0,1,1,0,1,0,1,0,0,0,1,0,0,0,1,0,0,1,1	0,0,1,1,1,0,1,1,0,0,0,0,0,0,1,0,0,1,1,1,1,0,1,0,0,1,1,1,0,0,0,0,0,1,0,1,0,0,0,0,0,1,0,0,0,1,0,0,1,1	0,0,1,0,1,0,1,1,0,0,0,0,1,0,1,0,1,1,1,1,1,0,1,0,0,1,1,1,1,0,0,0,0,1,0,0,0,1,0,0,0,1,0,0,0,1,0,1,1,1	0,0,1,0,1,0,1,1,0,0,0,0,1,0,0,0,1,1,1,1,1,0,1,0,0,1,1,1,1,0,0,0,0,0,0,0,0,1,0,0,0,1,0,0,0,1,0,1,1,1	3,3,3,3,3,3,3,3,3,3,3,3,3,3,3,3,3,3,3,3,3,3,3,3,3,3,3,3,3,3,3,3,3,3,3,3,3,3,3,3,3,3,3,3,3,3,3,3,3,3	3,3,3,3,3,3,3,3,3,3,3,3,3,3,3,3,3,3,3,3,3,3,3,3,3,3,3,3,3,3,3,3,3,3,3,3,3,3,3,3,3,3,3,3,3,3,3,3,3,3	2,2,2,2,2,2,2,2,2,2,2,2,2,2,2,2,2,2,2,2,2,2,2,2,2,2,2,2,2,2,2,2,2,2,2,2,2,2,2,2,2,2,2,2,2,2,2,2,2,2	2,2,2,2,2,2,2,2,2,2,2,2,2,2,2,2,2,2,2,2,2,2,2,2,2,2,2,2,2,2,2,2,2,2,2,2,2,2,2,2,2,2,2,2,2,2,2,2,2,2	2,2,2,2,2,2,2,2,2,2,2,2,2,2,2,2,2,2,2,2,2,2,2,2,2,2,2,2,2,2,2,2,2,2,2,2,2,2,2,2,2,2,2,2,2,2,2,2,2,2	3,3,3,3,3,3,3,3,3,3,3,3,3,3,3,3,3,2,3,3,3,3,3,3,3,3,3,3,3,3,3,3,3,3,3,3,3,3,3,3,3,3,3,3,3,3,3,3,3,3	3,3,3,3,3,3,3,3,3,3,3,3,3,3,3,3,3,2,3,3,3,3,3,3,3,3,3,3,3,3,3,3,3,3,3,3,3,3,3,3,3,3,3,3,3,3,3,3,3,3	0,0,1,0,1,0,1,1,0,0,0,0,1,0,1,0,1,1,1,1,1,0,1,0,0,1,1,1,1,0,0,0,0,1,0,0,0,1,0,0,0,1,0,0,0,1,0,1,1,1	0,0,1,0,1,0,1,1,0,0,0,0,1,0,1,0,1,1,1,1,1,0,1,0,0,1,1,1,1,0,0,0,0,1,0,0,0,1,0,0,0,1,0,0,0,1,0,1,1,1	3,3,3,3,3,3,3,3,3,3,3,3,3,3,3,3,3,3,3,3,3,3,3,3,3,3,3,3,3,3,3,3,3,3,3,3,3,3,3,3,3,3,3,3,3,3,3,3,3,3	2,2,2,2,2,2,2,2,2,2,2,2,2,2,2,2,2,2,2,2,2,2,2,2,2,2,2,2,2,2,2,2,2,2,2,2,2,2,2,2,2,2,2,2,2,2,2,2,2,2	0,3,2,2,1,2,0,1,1,0,0,2,2,0,1,3,3,2,2,3,2,2,0,1,0,3,0,3,3,2,2,2,3,3,3,0,3,2,0,3,1,3,1,1,3,3,0,3,0,3	0,1,1,1,1,0,1,1,0,0,0,0,0,0,1,0,1,1,1,1,1,0,1,1,0,1,1,1,1,0,0,0,1,1,0,1,0,1,0,0,0,1,0,0,0,1,1,0,1,1	0,1,1,1,1,0,1,1,0,0,0,0,0,0,1,0,1,1,1,1,1,0,1,1,0,1,1,1,1,0,0,0,1,1,0,1,0,1,0,0,0,1,0,0,0,1,1,0,1,1	0,0,1,0,1,0,1,1,0,0,0,0,1,0,1,0,1,1,1,1,1,0,1,1,0,1,1,1,1,0,0,0,1,1,0,1,0,1,0,0,0,1,0,0,0,1,0,0,1,1	0,0,1,0,1,0,1,1,0,0,0,0,1,0,1,0,1,1,1,1,1,0,1,0,0,1,1,1,1,0,0,0,0,1,0,1,0,1,0,0,0,1,0,0,0,1,0,0,1,1
404500	2,2,2,2,2,2,2,2,2,2,2,2,2,2,2,2,2,2,2,2,2,2,2,2,2,2,2,2,2,2,2,2,2,2,2,2,2,2,2,2,2,2,2,2,2,2,2,2,2,2	2,2,2,2,2,2,2,2,2,2,2,2,2,2,2,2,2,2,2,2,2,2,2,2,2,2,2,2,2,2,2,2,2,2,2,2,2,2,2,2,2,2,2,2,2,2,2,2,2,2	3,3,3,3,3,3,3,3,3,3,3,3,3,3,3,3,3,3,3,3,3,3,3,3,3,3,3,3,3,3,3,3,3,3,3,3,3,3,3,3,3,3,3,3,3,3,3,3,3,3	3,3,3,3,3,3,3,3,3,3,3,3,3,3,3,3,3,3,3,3,3,3,3,3,3,3,3,3,3,3,3,3,3,3,3,3,3,3,3,3,3,3,3,3,3,3,3,3,3,3	0,0,0,0,0,0,0,0,1,0,0,1,0,1,0,1,0,0,0,1,1,0,1,0,1,0,1,0,1,0,1,1,0,0,1,1,0,0,0,0,1,0,0,0,0,1,1,0,0,0	0,0,0,0,0,0,0,0,1,0,0,1,0,1,0,1,0,0,0,1,1,0,1,0,1,0,1,0,1,0,1,1,0,0,1,1,0,0,0,0,1,0,0,0,0,1,1,0,0,0	0,0,0,0,0,0,0,0,1,0,0,1,0,1,0,1,0,0,1,1,1,1,1,0,1,0,1,0,1,0,1,1,0,0,1,1,0,1,1,0,1,0,0,0,0,1,1,0,0,0	0,0,0,0,0,0,0,0,1,0,0,1,0,1,0,1,0,0,1,1,1,1,1,0,1,0,1,0,1,0,1,1,0,0,1,1,0,1,1,0,1,0,0,0,0,1,1,0,0,0	0,0,0,0,0,0,0,0,1,0,0,1,0,1,0,1,0,0,1,1,1,1,1,1,1,0,1,0,1,0,1,1,0,0,1,1,0,0,1,0,1,0,0,0,0,1,1,0,0,0	0,0,0,0,0,0,0,0,1,0,1,1,0,1,1,1,0,0,1,1,1,0,0,1,0,1,1,0,1,0,1,1,0,0,1,1,0,1,1,0,1,0,0,0,0,1,1,0,0,0	3,3,3,3,3,3,3,3,3,3,3,3,3,3,3,3,3,3,3,3,3,3,3,3,3,3,3,3,3,3,3,3,3,3,3,3,3,3,3,3,3,3,3,3,3,3,3,3,3,3	3,3,3,3,3,3,3,3,3,3,3,3,3,3,3,3,3,3,3,3,3,3,3,3,3,3,3,3,3,3,3,3,3,3,3,3,3,3,3,3,3,3,3,3,3,3,3,3,3,3	2,2,2,2,2,2,2,2,2,2,2,2,2,2,2,2,2,2,2,2,2,2,2,2,2,2,2,2,2,2,2,2,2,2,2,2,2,2,2,2,2,2,2,2,2,2,2,2,2,2	2,2,2,2,2,2,2,2,2,2,2,2,2,2,2,2,2,2,2,2,2,2,2,2,2,2,2,2,2,2,2,2,2,2,2,2,2,2,2,2,2,2,2,2,2,2,2,2,2,2	2,2,2,2,2,2,2,2,2,2,2,2,2,2,2,2,2,2,2,2,2,2,2,2,2,2,2,2,2,2,2,2,2,2,2,2,2,2,2,2,2,2,2,2,2,2,2,2,2,2	3,3,3,3,3,3,3,3,3,3,3,3,3,3,3,3,3,3,3,3,3,3,3,3,3,3,3,3,3,3,3,3,3,3,3,3,3,3,3,3,3,3,3,3,3,3,3,3,3,3	3,3,3,3,3,3,3,3,3,3,3,3,3,3,3,3,3,3,3,3,3,3,3,3,3,3,3,3,3,3,3,3,3,3,3,3,3,3,3,3,3,3,3,3,3,3,3,3,3,3	0,0,0,0,0,0,0,0,1,0,1,1,0,1,1,1,0,0,1,1,1,0,1,1,1,0,1,0,1,0,1,1,0,0,1,3,0,1,1,0,1,0,0,0,0,1,1,0,0,0	0,0,0,0,0,0,0,0,1,0,0,1,0,1,0,1,0,0,1,1,1,1,1,1,1,0,1,0,1,0,1,1,0,0,1,1,0,1,1,0,1,0,0,0,0,1,1,0,0,0	3,3,3,3,3,3,3,3,3,3,3,3,3,3,3,3,3,3,3,3,3,3,3,3,3,3,3,3,3,3,3,3,3,3,3,3,3,3,3,3,3,3,3,3,3,3,3,3,3,3	2,2,2,2,2,2,2,2,2,2,2,2,2,2,2,2,2,2,2,2,2,2,2,2,2,2,2,2,2,2,2,2,2,2,2,2,2,2,2,2,2,2,2,2,2,2,2,2,2,2	2,3,0,0,0,0,3,0,3,2,0,2,3,1,0,1,0,2,2,3,3,2,3,3,2,1,2,1,2,2,2,3,3,3,3,3,1,2,2,3,3,3,3,3,2,2,3,0,2,0	0,0,0,0,0,0,0,0,1,0,0,1,0,1,0,1,0,0,0,1,1,0,1,0,1,0,1,0,1,0,1,1,0,0,1,1,0,0,0,0,1,0,0,0,0,1,1,0,0,0	0,0,0,0,0,0,0,0,1,0,0,1,0,1,0,1,0,0,0,1,1,0,1,0,1,0,1,0,1,0,1,1,0,0,1,1,0,0,0,0,1,0,0,0,0,1,1,0,0,0	0,0,0,0,0,0,0,0,1,0,0,1,0,1,0,1,0,0,1,1,1,1,1,0,1,0,1,0,1,0,1,1,0,0,1,1,0,1,1,0,1,0,0,0,0,1,1,0,0,0	0,0,0,0,0,0,0,0,1,0,0,1,0,1,0,1,0,0,1,1,1,1,1,0,1,0,1,0,1,0,1,1,0,0,1,1,0,1,1,0,1,0,0,0,0,1,1,0,0,0
404600	2,2,2,2,2,2,2,2,2,2,2,2,2,2,2,2,2,2,2,2,2,2,2,2,2,2,2,2,2,2,2,2,2,2,2,2,2,2,2,2,2,2,2,2,2,2,2,2,2,2	2,2,2,2,2,2,2,2,2,2,2,2,2,2,2,2,2,2,2,2,2,2,2,2,2,2,2,2,2,2,2,2,2,2,2,2,2,2,2,2,2,2,2,2,2,2,2,2,2,2	3,3,3,3,3,3,3,3,3,3,3,3,3,3,3,3,3,3,3,3,3,3,3,3,3,3,3,3,3,3,3,3,3,3,3,3,3,3,3,3,3,3,3,3,3,3,3,3,3,3	3,3,3,3,3,3,3,3,3,3,3,3,3,3,3,3,3,3,3,3,3,3,3,3,3,3,3,3,3,3,3,3,3,3,3,3,3,3,3,3,3,3,3,3,3,3,3,3,3,3	1,0,0,0,0,1,0,0,0,0,0,1,1,0,0,1,1,0,1,1,0,0,0,1,0,0,1,0,0,1,1,0,1,1,1,1,0,1,0,0,1,1,1,0,0,1,0,0,0,0	1,0,0,1,0,1,0,0,0,0,0,1,1,0,0,1,1,1,1,1,0,0,0,1,0,0,0,0,1,1,1,0,1,1,0,1,0,1,0,0,1,1,1,0,0,1,1,0,0,0	1,0,0,1,0,1,0,0,0,0,0,1,1,0,0,1,1,1,1,1,0,0,1,1,0,0,0,0,1,1,1,0,1,1,0,1,0,1,0,0,1,1,1,0,0,1,1,0,1,0	1,0,0,1,0,1,0,0,0,0,0,1,1,0,0,1,1,1,1,1,0,0,1,1,0,0,0,0,1,1,1,0,1,1,0,1,0,1,0,0,1,1,1,0,0,1,1,0,1,0	1,0,0,1,0,1,0,0,0,0,0,1,1,0,0,1,1,1,1,1,0,0,1,1,0,0,0,0,0,1,1,0,1,1,0,0,0,1,1,0,1,1,1,0,0,1,1,0,1,0	1,0,0,1,0,1,0,0,0,0,0,1,1,0,0,1,0,1,1,1,0,0,1,0,0,0,0,0,1,1,1,0,1,1,0,1,0,1,1,0,1,1,1,0,0,1,1,0,1,0	3,3,3,3,3,3,3,3,3,3,3,3,3,3,3,3,3,3,3,3,3,3,3,3,3,3,3,3,3,3,3,3,3,3,3,3,3,3,3,3,3,3,3,3,3,3,3,3,3,3	3,3,3,3,3,3,3,3,3,3,3,3,3,3,3,3,3,3,3,3,3,3,3,3,3,3,3,3,3,3,3,3,3,3,3,3,3,3,3,3,3,3,3,3,3,3,3,3,3,3	2,2,2,2,2,2,2,2,2,2,2,2,2,2,2,2,2,2,2,2,2,2,2,2,2,2,2,2,2,2,2,2,2,2,2,2,2,2,2,2,2,2,2,2,2,2,2,2,2,2	2,2,2,2,2,2,2,2,2,2,2,2,2,2,2,2,2,2,2,2,2,2,2,2,2,2,2,2,2,2,2,2,2,2,2,2,2,2,2,2,2,2,2,2,2,2,2,2,2,2	2,2,2,2,2,2,2,2,2,2,2,2,2,2,2,2,2,2,2,2,2,2,2,2,2,2,2,2,2,2,2,2,2,2,2,2,2,2,2,2,2,2,2,2,2,2,2,2,2,2	3,3,3,3,3,3,3,3,3,3,3,3,3,3,3,3,3,3,3,3,3,3,3,3,3,3,3,3,3,3,3,3,3,3,3,3,3,3,3,3,3,3,3,3,3,3,3,3,3,3	3,3,3,3,3,3,3,3,3,3,3,3,3,3,3,3,3,3,3,3,3,3,3,3,3,3,3,3,3,3,3,3,3,3,3,3,3,3,3,3,3,3,3,3,3,3,3,3,3,3	1,0,0,1,0,1,0,0,0,0,0,1,1,0,0,1,0,1,1,1,0,0,1,0,0,0,0,0,1,1,1,0,1,1,0,1,0,1,1,0,1,1,1,0,0,1,1,0,1,0	1,0,0,1,0,1,0,0,0,0,0,1,1,0,0,1,1,1,1,1,0,0,1,1,0,0,0,0,1,1,1,0,1,1,0,1,0,1,1,0,1,1,1,0,0,1,1,0,1,0	3,3,3,3,3,3,3,3,3,3,3,3,3,3,3,3,3,3,3,3,3,3,3,3,3,3,3,3,3,3,3,3,3,3,3,3,3,3,3,3,3,3,3,3,3,3,3,3,3,3	2,2,2,2,2,2,2,2,2,2,2,2,2,2,2,2,2,2,2,2,2,2,2,2,2,2,2,2,2,2,2,2,2,2,2,2,2,2,2,2,2,2,2,2,2,2,2,2,2,2	2,3,2,3,1,0,1,2,3,2,3,2,3,2,2,3,2,2,3,2,3,1,3,3,2,3,2,3,3,3,3,3,2,3,2,2,3,3,2,1,2,3,2,2,3,3,0,2,2,2	1,0,0,1,0,1,0,0,0,0,0,1,1,0,0,1,1,0,1,1,0,0,0,1,0,0,1,0,0,1,1,0,1,1,1,1,0,1,0,0,1,1,1,0,0,1,0,0,0,0	1,0,0,1,0,1,0,0,0,0,0,1,1,0,0,1,1,1,1,1,0,0,0,1,0,0,0,0,1,1,1,0,1,1,0,1,0,1,0,0,1,1,1,0,0,1,1,0,0,0	1,0,0,1,0,1,0,0,0,0,0,1,1,0,0,1,1,1,1,1,0,0,1,1,0,0,0,0,1,1,1,0,1,1,0,1,0,1,0,0,1,1,1,0,0,1,1,0,1,0	1,0,0,1,0,1,0,0,0,0,0,1,1,0,0,1,1,1,1,1,0,0,1,1,0,0,0,0,1,1,1,0,1,1,0,1,0,1,0,0,1,1,1,0,0,1,1,0,1,0
404700	2,2,2,2,2,2,2,2,2,2,2,2,2,2,2,2,2,2,2,2,2,2,2,2,2,2,2,2,2,2,2,2,2,2,2,2,2,2,2,2,2,2,2,2,2,2,2,2,2,2	2,2,2,2,2,2,2,2,2,2,2,2,2,2,2,2,2,2,2,2,2,2,2,2,2,2,2,2,2,2,2,2,2,2,2,2,2,2,2,2,2,2,2,2,2,2,2,2,2,2	3,3,3,3,3,3,3,3,3,3,3,3,3,3,3,3,3,3,3,3,3,3,3,3,3,3,3,3,3,3,3,3,3,3,3,3,3,3,3,3,3,3,3,3,3,3,3,3,3,3	3,3,3,3,3,3,3,3,3,3,3,3,3,3,3,3,3,3,3,3,3,3,3,3,3,3,3,3,3,3,3,3,3,3,3,3,3,3,3,3,3,3,3,3,3,3,3,3,3,3	1,0,1,0,0,0,0,1,1,0,0,1,1,1,0,1,1,0,1,1,0,0,0,1,0,1,1,0,1,1,0,0,1,0,1,1,1,1,0,1,1,1,1,1,1,0,1,0,0,0	1,0,1,0,0,0,0,1,0,0,0,1,0,1,0,1,1,0,1,1,0,0,0,1,0,1,1,0,1,1,0,0,1,0,1,1,1,1,0,1,1,1,0,1,1,0,1,0,0,0	1,0,0,0,0,0,0,1,0,0,0,1,1,1,0,1,1,1,1,1,0,0,1,1,0,1,1,0,1,1,0,0,1,0,1,1,1,1,0,1,1,1,0,1,1,0,1,0,0,0	1,0,0,0,0,0,0,1,0,0,0,1,1,1,0,1,0,1,1,1,0,0,0,1,0,1,1,0,1,1,0,1,1,0,1,1,1,1,0,1,1,1,0,1,1,0,1,0,0,0	1,0,0,0,0,0,0,1,0,0,0,1,1,1,0,1,0,1,1,1,0,0,1,1,0,1,1,0,1,1,0,1,1,0,1,1,1,1,0,1,1,1,0,1,1,0,1,0,0,0	1,0,0,0,0,0,0,1,0,0,0,1,1,1,0,1,0,1,1,1,0,0,1,0,0,1,1,1,1,1,0,1,0,0,1,1,1,1,0,1,1,1,1,1,1,0,1,0,0,0	3,3,3,3,3,3,3,3,3,3,3,3,3,3,3,3,3,3,3,3,3,3,3,3,3,3,3,3,3,3,3,3,3,3,3,3,3,3,3,3,3,3,3,3,3,3,3,3,3,3	3,3,3,3,3,3,3,3,3,3,3,3,3,3,3,3,3,3,3,3,3,3,3,3,3,3,3,3,3,3,3,3,3,3,3,3,3,3,3,3,3,3,3,3,3,3,3,3,3,3	2,2,2,2,2,2,2,2,2,2,2,2,2,2,2,2,2,2,2,2,2,2,2,2,2,2,2,2,2,2,2,2,2,2,2,2,2,2,2,2,2,2,2,2,2,2,2,2,2,2	2,2,2,2,2,2,2,2,2,2,2,2,2,2,2,2,2,2,2,2,2,2,2,2,2,2,2,2,2,2,2,2,2,2,2,2,2,2,2,2,2,2,2,2,2,2,2,2,2,2	2,2,2,2,2,2,2,2,2,2,2,2,2,2,2,2,2,2,2,2,2,2,2,2,2,2,2,2,2,2,2,2,2,2,2,2,2,2,2,2,2,2,2,2,2,2,2,2,2,2	3,3,3,3,3,3,3,3,3,3,3,3,3,3,3,3,3,3,3,3,3,3,3,3,3,3,3,3,3,3,3,3,3,3,3,3,3,3,3,3,3,3,3,3,3,3,3,3,3,3	3,3,3,3,3,3,3,3,3,3,3,3,3,3,3,3,3,3,3,3,3,3,3,3,3,3,3,3,3,3,3,3,3,3,3,3,3,3,3,3,3,3,3,3,3,3,3,3,3,3	1,0,0,0,0,0,0,1,0,0,0,1,1,1,0,1,0,1,1,1,0,0,0,1,0,1,1,1,1,1,0,1,1,0,1,1,1,1,0,1,1,1,1,1,1,0,1,0,0,0	1,0,0,0,0,0,0,1,0,0,0,1,1,1,0,1,0,1,1,1,0,0,0,1,0,1,1,0,1,1,0,1,1,0,1,1,1,1,0,1,1,1,0,1,1,0,1,0,0,0	3,3,3,3,3,3,3,3,3,3,3,3,3,3,3,3,3,3,3,3,3,3,3,3,3,3,3,3,3,3,3,3,3,3,3,3,3,3,3,3,3,3,3,3,3,3,3,3,3,3	2,2,2,2,2,2,2,2,2,2,2,2,2,2,2,2,2,2,2,2,2,2,2,2,2,2,2,2,2,2,2,2,2,2,2,2,2,2,2,2,2,2,2,2,2,2,2,2,2,2	2,0,0,0,2,2,1,3,2,1,3,0,1,1,0,2,1,0,2,1,3,1,2,0,2,2,0,0,1,2,2,3,3,1,1,0,3,3,0,3,2,3,1,0,3,1,1,0,3,1	1,0,1,0,0,0,0,1,1,0,0,1,1,1,0,1,1,0,1,1,0,0,0,1,0,1,1,0,1,1,0,0,1,0,1,1,1,1,0,1,1,1,0,1,1,0,1,0,0,0	1,0,1,0,0,0,0,1,0,0,0,1,1,1,0,1,1,0,1,1,0,0,0,1,0,1,1,0,1,1,0,0,1,0,1,1,1,1,0,1,1,1,0,1,1,0,1,0,0,0	1,0,0,0,0,0,0,1,0,0,0,1,1,1,0,1,1,1,1,1,0,0,0,1,0,1,1,0,1,1,0,0,1,0,1,1,1,1,0,1,1,1,0,1,1,0,1,0,0,0	1,0,0,0,0,0,0,1,0,0,0,1,1,1,0,1,0,1,1,1,0,0,0,1,0,1,1,0,1,1,0,1,1,0,1,1,1,1,0,1,1,1,0,1,1,0,1,0,0,0
404800	2,2,2,2,2,2,2,2,2,2,2,2,2,2,2,2,2,2,2,2,2,2,2,2,2,2,2,2,2,2,2,2,2,2,2,2,2,2,2,2,2,2,2,2,2,2,2,2,2,2	2,2,2,2,2,2,2,2,2,2,2,2,2,2,2,2,2,2,2,2,2,2,2,2,2,2,2,2,2,2,2,2,2,2,2,2,2,2,2,2,2,2,2,2,2,2,2,2,2,2	3,3,3,3,3,3,3,3,3,3,3,3,3,3,3,3,3,3,3,3,3,3,3,3,3,3,3,3,3,3,3,3,3,3,3,3,3,3,3,3,3,3,3,3,3,3,3,3,3,3	3,3,3,3,3,3,3,3,3,3,3,3,3,3,3,3,3,3,3,3,3,3,3,3,3,3,3,3,3,3,3,3,3,3,3,3,3,3,3,3,3,3,3,3,3,3,3,3,3,3	0,1,0,0,1,0,1,0,0,1,0,1,1,1,0,1,0,1,0,0,0,0,1,0,1,0,1,0,1,0,1,0,1,0,0,0,0,1,0,0,1,0,1,1,1,1,1,0,0,1	0,1,0,0,1,0,1,0,0,0,0,1,1,1,0,1,1,1,0,0,0,0,1,0,1,0,1,0,1,0,0,0,1,0,0,0,0,1,0,0,1,0,1,1,1,1,1,0,0,1	0,1,0,1,1,0,1,0,1,0,0,1,1,1,0,1,0,1,0,0,0,0,1,0,1,0,1,0,1,0,0,0,1,0,0,0,0,1,0,0,1,0,1,1,1,1,1,0,0,1	0,0,0,1,1,0,1,0,0,0,0,1,1,1,0,1,1,1,0,0,0,0,1,0,1,0,1,0,1,0,0,0,1,0,0,0,0,1,0,0,1,0,1,1,1,1,1,0,0,1	0,0,0,1,1,1,1,0,1,0,0,1,1,1,0,1,1,1,0,0,0,0,1,0,1,0,1,0,1,0,0,0,1,0,0,0,0,1,0,0,1,0,1,1,1,1,1,0,0,1	0,0,0,1,1,1,0,0,0,0,0,1,1,1,0,1,1,1,0,0,0,0,1,0,1,0,1,0,1,0,0,0,1,0,0,0,0,1,0,0,1,1,1,1,1,1,1,0,0,1	3,3,3,3,3,3,3,3,3,3,3,3,3,3,3,3,3,3,3,3,3,3,3,3,3,3,3,3,3,3,3,3,3,3,3,3,3,3,3,3,3,3,3,3,3,3,3,3,3,3	3,3,3,3,3,3,3,3,3,3,3,3,3,3,3,3,3,3,3,3,3,3,3,3,3,3,3,3,3,3,3,3,3,3,3,3,3,3,3,3,3,3,3,3,3,3,3,3,3,3	2,2,2,2,2,2,2,2,2,2,2,2,2,2,2,2,2,2,2,2,2,2,2,2,2,2,2,2,2,2,2,2,2,2,2,2,2,2,2,2,2,2,2,2,2,2,2,2,2,2	2,2,2,2,2,2,2,2,2,2,2,2,2,2,2,2,2,2,2,2,2,2,2,2,2,2,2,2,2,2,2,2,2,2,2,2,2,2,2,2,2,2,2,2,2,2,2,2,2,2	2,2,2,2,2,2,2,2,2,2,2,2,2,2,2,2,2,2,2,2,2,2,2,2,2,2,2,2,2,2,2,2,2,2,2,2,2,2,2,2,2,2,2,2,2,2,2,2,2,2	3,3,3,3,3,3,3,3,3,3,3,3,3,3,3,3,3,3,3,3,3,3,3,3,3,3,3,3,3,3,3,3,3,3,3,3,3,3,3,3,3,3,3,3,3,3,3,3,3,3	3,3,3,3,3,3,3,3,3,3,3,3,3,3,3,3,3,3,3,3,3,3,3,3,3,3,3,3,3,3,3,3,3,3,3,3,3,3,3,3,3,3,3,3,3,3,3,3,3,3	0,0,0,1,1,1,0,0,0,0,0,1,1,1,0,1,1,1,0,0,0,0,1,0,1,0,1,0,1,0,0,0,1,0,0,0,0,1,0,0,1,1,1,1,1,1,1,0,0,1	0,0,0,1,1,1,1,0,0,0,0,1,1,1,0,1,1,1,0,0,0,0,1,0,1,0,1,0,1,0,0,0,1,0,0,0,0,1,0,0,1,0,1,1,1,1,1,0,0,1	3,3,3,3,3,3,3,3,3,3,3,3,3,3,3,3,3,3,3,3,3,3,3,3,3,3,3,3,3,3,3,3,3,3,3,3,3,3,3,3,3,3,3,3,3,3,3,3,3,3	2,2,2,2,2,2,2,2,2,2,2,2,2,2,2,2,2,2,2,2,2,2,2,2,2,2,2,2,2,2,2,2,2,2,2,2,2,2,2,2,2,2,2,2,2,2,2,2,2,2	3,0,1,3,2,1,3,3,3,3,2,1,3,0,0,3,2,1,3,0,2,3,1,1,0,1,2,0,2,2,3,2,1,1,3,3,3,3,3,3,3,0,3,3,2,1,3,3,3,1	0,1,0,0,1,0,1,0,0,1,0,1,1,1,0,1,0,1,0,0,0,0,1,0,1,0,1,0,1,0,1,0,1,0,0,0,0,1,0,0,1,0,1,1,1,1,1,0,0,1	0,1,0,0,1,0,1,0,0,0,0,1,1,1,0,1,1,1,0,0,0,0,1,0,1,0,1,0,1,0,0,0,1,0,0,0,0,1,0,0,1,0,1,1,1,1,1,0,0,1	0,1,0,1,1,0,1,0,0,0,0,1,1,1,0,1,1,1,0,0,0,0,1,0,1,0,1,0,1,0,0,0,1,0,0,0,0,1,0,0,1,0,1,1,1,1,1,0,0,1	0,0,0,1,1,0,1,0,0,0,0,1,1,1,0,1,1,1,0,0,0,0,1,0,1,0,1,0,1,0,0,0,1,0,0,0,0,1,0,0,1,0,1,1,1,1,1,0,0,1
404900	2,2,2,2,2,2,2,2,2,2,2,2,2,2,2,2,2,2,2,2,2,2,2,2,2,2,2,2,2,2,2,2,2,2,2,2,2,2,2,2,2,2,2,2,2,2,2,2,2,2	2,2,2,2,2,2,2,2,2,2,2,2,2,2,2,2,2,2,2,2,2,2,2,2,2,2,2,2,2,2,2,2,2,2,2,2,2,2,2,2,2,2,2,2,2,2,2,2,2,2	3,3,3,3,3,3,3,3,3,3,3,3,3,3,3,3,3,3,3,3,3,3,3,3,3,3,3,3,3,3,3,3,3,3,3,3,3,3,3,3,3,3,3,3,3,3,3,3,3,3	3,3,3,3,3,3,3,3,3,3,3,3,3,3,3,3,3,3,3,3,3,3,3,3,3,3,3,3,3,3,3,3,3,3,3,3,3,3,3,3,3,3,3,3,3,3,3,3,3,3	1,1,0,1,1,0,1,1,0,0,1,1,1,1,0,1,0,0,1,1,0,1,0,1,0,1,0,1,0,0,0,0,0,0,1,0,0,1,1,1,0,1,0,1,1,0,0,1,0,0	1,1,0,1,1,0,1,1,0,0,1,1,1,1,0,1,0,0,1,1,0,1,0,1,0,1,0,1,0,0,1,0,0,0,1,0,0,1,1,1,0,1,0,1,1,0,0,1,0,0	1,1,0,1,1,0,1,1,0,0,1,1,1,1,0,1,0,0,1,1,0,1,0,1,0,1,0,1,0,0,1,0,0,1,1,0,0,1,1,1,0,1,0,0,1,0,0,1,0,0	1,1,0,1,1,1,1,1,1,0,1,1,1,1,0,1,0,0,1,1,0,1,0,1,0,1,0,1,0,0,1,0,0,1,1,0,0,1,1,1,0,1,0,0,1,0,0,1,0,0	0,1,0,1,1,0,1,1,1,0,1,1,1,1,0,1,0,1,1,1,1,1,0,1,0,1,0,1,0,0,1,0,0,1,1,0,0,1,1,1,0,1,0,0,1,0,0,1,0,0	0,0,0,1,1,0,1,1,0,0,1,1,1,1,0,1,0,0,1,1,1,1,0,1,0,1,0,1,1,0,1,0,0,1,1,0,0,1,1,1,0,1,0,0,1,0,0,1,0,0	3,3,3,3,3,3,3,3,3,3,3,3,3,3,3,3,3,3,3,3,3,3,3,3,3,3,3,3,3,3,3,3,3,3,3,3,3,3,3,3,3,3,3,3,3,3,3,3,3,3	3,3,3,3,3,3,3,3,3,3,3,3,3,3,3,3,3,3,3,3,3,3,3,3,3,3,3,3,3,3,3,3,3,3,3,3,3,3,3,3,3,3,3,3,3,3,3,3,3,3	2,2,2,2,2,2,2,2,2,2,2,2,2,2,2,2,2,2,2,2,2,2,2,2,2,2,2,2,2,2,2,2,2,2,2,2,2,2,2,2,2,2,2,2,2,2,2,2,2,2	2,2,2,2,2,2,2,2,2,2,2,2,2,2,2,2,2,2,2,2,2,2,2,2,2,2,2,2,2,2,2,2,2,2,2,2,2,2,2,2,2,2,2,2,2,2,2,2,2,2	2,2,2,2,2,2,2,2,2,2,2,2,2,2,2,2,2,2,2,2,2,2,2,2,2,2,2,2,2,2,2,2,2,2,2,2,2,2,2,2,2,2,2,2,2,2,2,2,2,2	3,3,3,3,3,3,3,3,3,3,3,3,3,3,3,3,3,3,3,3,3,3,3,3,3,3,3,3,3,3,3,3,3,3,3,3,3,3,3,3,3,3,3,3,3,3,3,3,3,3	3,3,3,3,3,3,3,3,3,3,3,3,3,3,3,3,3,3,3,3,3,3,3,3,3,3,3,3,3,3,3,3,3,3,3,3,3,3,3,3,3,3,3,3,3,3,3,3,3,3	0,1,0,1,1,0,1,1,1,0,1,1,1,1,0,1,0,0,1,1,1,1,0,1,0,1,0,1,0,0,1,0,0,1,1,0,0,1,1,1,0,1,0,0,1,0,0,1,0,0	0,1,0,1,1,0,1,1,1,0,1,1,1,1,0,1,0,0,1,1,1,1,0,1,0,1,0,1,0,0,1,0,0,1,1,0,0,1,1,1,0,1,0,0,1,0,0,1,0,0	3,3,3,3,3,3,3,3,3,3,3,3,3,3,3,3,3,3,3,3,3,3,3,3,3,3,3,3,3,3,3,3,3,3,3,3,3,3,3,3,3,3,3,3,3,3,3,3,3,3	2,2,2,2,2,2,2,2,2,2,2,2,2,2,2,2,2,2,2,2,2,2,2,2,2,2,2,2,2,2,2,2,2,2,2,2,2,2,2,2,2,2,2,2,2,2,2,2,2,2	1,1,0,3,1,2,0,0,0,0,1,1,1,1,0,1,0,0,0,1,1,1,1,1,0,0,0,3,0,0,2,0,0,0,1,2,2,0,1,1,2,1,2,3,1,0,1,1,0,0	1,1,0,1,1,0,1,1,0,0,1,1,1,1,0,1,0,0,1,1,0,1,0,1,0,1,0,1,0,0,0,0,0,0,1,0,0,1,1,1,0,1,0,1,1,0,0,1,0,0	1,1,0,1,1,0,1,1,0,0,1,1,1,1,0,1,0,0,1,1,0,1,0,1,0,1,0,1,0,0,1,0,0,0,1,0,0,1,1,1,0,1,0,1,1,0,0,1,0,0	1,1,0,1,1,0,1,1,0,0,1,1,1,1,0,1,0,0,1,1,0,1,0,1,0,1,0,1,0,0,1,0,0,1,1,0,0,1,1,1,0,1,0,0,1,0,0,1,0,0	1,1,0,1,1,0,1,1,1,0,1,1,1,1,0,1,0,0,1,1,0,1,0,1,0,1,0,1,0,0,1,0,0,1,1,0,0,1,1,1,0,1,0,0,1,0,0,1,0,0
405000	2,2,2,2,2,2,2,2,2,2,2,2,2,2,2,2,2,2,2,2,2,2,2,2,2,2,2,2,2,2,2,2,2,2,2,2,2,2,2,2,2,2,2,2,2,2,2,2,2,2	2,2,2,2,2,2,2,2,2,2,2,2,2,2,2,2,2,2,2,2,2,2,2,2,2,2,2,2,2,2,2,2,2,2,2,2,2,2,2,2,2,2,2,2,2,2,2,2,2,2	3,3,3,3,3,3,3,3,3,3,3,3,3,3,3,3,3,3,3,3,3,3,3,3,3,3,3,3,3,3,3,3,3,3,3,3,3,3,3,3,3,3,3,3,3,3,3,3,3,3	3,3,3,3,3,3,3,3,3,3,3,3,3,3,3,3,3,3,3,3,3,3,3,3,3,3,3,3,3,3,3,3,3,3,3,3,3,3,3,3,3,3,3,3,3,3,3,3,3,3	1,0,1,1,1,0,1,0,0,1,1,0,1,0,0,0,1,1,1,0,0,1,1,0,1,1,0,1,0,1,1,1,1,1,0,1,1,1,0,1,0,0,1,0,1,1,1,1,0,0	1,0,1,1,1,0,1,0,0,1,1,0,1,1,0,0,1,0,1,0,0,1,1,0,1,1,0,1,0,1,1,1,1,1,0,1,1,1,0,1,0,0,1,0,1,1,1,1,0,0	1,0,1,1,1,0,1,0,0,1,1,0,1,1,0,0,1,0,1,0,0,1,1,0,1,1,0,1,0,1,1,1,1,1,0,1,1,1,0,1,0,0,1,0,1,1,1,1,0,0	1,0,1,1,1,0,1,0,0,1,1,0,1,1,0,0,1,0,1,0,0,1,1,0,0,1,0,1,0,0,1,1,1,0,0,0,1,1,0,1,0,0,1,0,1,1,1,1,1,0	0,0,1,1,1,0,1,0,0,1,1,0,1,1,0,1,1,0,1,0,0,1,1,0,0,1,1,1,0,0,0,0,1,0,0,1,1,1,0,1,0,0,1,0,1,1,1,1,1,0	0,0,1,1,1,0,1,0,0,1,1,0,1,1,0,1,1,0,1,0,0,1,1,0,0,1,1,1,0,0,0,1,1,0,0,1,1,1,0,1,0,0,1,0,1,1,1,1,1,0	3,3,3,3,3,3,3,3,3,3,3,3,3,3,3,3,3,3,3,3,3,3,3,3,3,3,3,3,3,3,3,3,3,3,3,3,3,3,3,3,3,3,3,3,3,3,3,3,3,3	3,3,3,3,3,3,3,3,3,3,3,3,3,3,3,3,3,3,3,3,3,3,3,3,3,3,3,3,3,3,3,3,3,3,3,3,3,3,3,3,3,3,3,3,3,3,3,3,3,3	2,2,2,2,2,2,2,2,2,2,2,2,2,2,2,2,2,2,2,2,2,2,2,2,2,2,2,2,2,2,2,2,2,2,2,2,2,2,2,2,2,2,2,2,2,2,2,2,2,2	2,2,2,2,2,2,2,2,2,2,2,2,2,2,2,2,2,2,2,2,2,2,2,2,2,2,2,2,2,2,2,2,2,2,2,2,2,2,2,2,2,2,2,2,2,2,2,2,2,2	2,2,2,2,2,2,2,2,2,2,2,2,2,2,2,2,2,2,2,2,2,2,2,2,2,2,2,2,2,2,2,2,2,2,2,2,2,2,2,2,2,2,2,2,2,2,2,2,2,2	3,3,3,3,3,3,3,3,3,3,3,3,3,3,3,3,3,3,3,3,3,3,3,3,3,3,3,3,3,3,3,3,3,3,3,3,3,3,3,3,3,3,3,3,3,3,3,3,3,3	3,3,3,3,3,3,3,3,3,3,3,3,3,3,3,3,3,3,3,3,3,3,3,3,3,3,3,3,3,3,3,3,3,3,3,3,3,3,3,3,3,3,3,3,3,3,3,3,3,3	0,0,1,1,1,0,1,0,0,1,1,0,1,1,0,1,1,0,1,0,0,1,1,0,0,1,1,1,0,0,0,1,1,0,0,1,1,1,0,1,0,0,1,0,1,1,1,1,1,0	0,0,1,1,1,0,1,0,0,1,1,0,1,1,0,1,1,0,1,0,0,1,1,0,0,1,1,1,0,0,0,1,1,0,0,1,1,1,0,1,0,0,1,0,1,1,1,1,1,0	3,3,3,3,3,3,3,3,3,3,3,3,3,3,3,3,3,3,3,3,3,3,3,3,3,3,3,3,3,3,3,3,3,3,3,3,3,3,3,3,3,3,3,3,3,3,3,3,3,3	2,2,2,2,2,2,2,2,2,2,2,2,2,2,2,2,2,2,2,2,2,2,2,2,2,2,2,2,2,2,2,2,2,2,2,2,2,2,2,2,2,2,2,2,2,2,2,2,2,2	3,2,3,2,3,2,0,2,0,2,3,2,3,0,2,1,2,3,2,0,0,2,1,2,1,3,3,2,3,0,2,2,1,2,3,3,2,2,0,0,2,0,3,0,1,0,1,0,0,3	1,0,1,1,1,0,1,0,0,1,1,0,1,0,0,0,1,1,1,0,0,1,1,0,1,1,0,1,0,1,1,1,1,1,0,1,1,1,0,1,0,0,1,0,1,1,1,1,0,0	1,0,1,1,1,0,1,0,0,1,1,0,1,1,0,0,1,0,1,0,0,1,1,0,1,1,0,1,0,1,1,1,1,1,0,1,1,1,0,1,0,0,1,0,1,1,1,1,0,0	1,0,1,1,1,0,1,0,0,1,1,0,1,1,0,0,1,0,1,0,0,1,1,0,1,1,0,1,0,1,1,1,1,1,0,1,1,1,0,1,0,0,1,0,1,1,1,1,0,0	1,0,1,1,1,0,1,0,0,1,1,0,1,1,0,0,1,0,1,0,0,1,1,0,0,1,0,1,0,0,1,1,1,0,0,1,1,1,0,1,0,0,1,0,1,1,1,1,0,0
405100	2,2,2,2,2,2,2,2,2,2,2,2,2,2,2,2,2,2,2,2,2,2,2,2,2,2,2,2,2,2,2,2,2,2,2,2,2,2,2,2,2,2,2,2,2,2,2,2,2,2	2,2,2,2,2,2,2,2,2,2,2,2,2,2,2,2,2,2,2,2,2,2,2,2,2,2,2,2,2,2,2,2,2,2,2,2,2,2,2,2,2,2,2,2,2,2,2,2,2,2	3,3,3,3,3,3,3,3,3,3,3,3,3,3,3,3,3,3,3,3,3,3,3,3,3,3,3,3,3,3,3,3,3,3,3,3,3,3,3,3,3,3,3,3,3,3,3,3,3,3	3,3,3,3,3,3,3,3,3,3,3,3,3,3,3,3,3,3,3,3,3,3,3,3,3,3,3,3,3,3,3,3,3,3,3,3,3,3,3,3,3,3,3,3,3,3,3,3,3,3	0,1,0,1,0,0,0,1,0,0,0,0,1,0,1,0,0,1,0,0,1,1,0,1,1,0,1,1,1,0,1,0,0,1,0,1,0,1,0,1,0,1,0,1,0,1,1,0,0,0	0,1,0,0,0,1,1,1,0,0,0,0,1,0,1,0,0,1,0,1,1,1,0,1,1,0,1,1,1,0,1,1,1,1,0,0,0,1,0,1,0,1,0,1,0,1,1,0,0,1	1,1,0,1,0,1,1,0,0,0,0,0,1,0,1,0,0,1,0,1,1,1,0,1,1,0,1,1,1,0,1,1,0,1,0,1,0,0,0,1,0,1,0,1,0,1,1,0,0,0	1,1,0,1,0,1,1,0,0,0,0,0,1,0,1,1,0,1,1,1,1,1,0,1,1,1,1,0,1,0,1,1,0,1,0,1,0,1,1,0,0,1,0,1,0,1,1,0,0,0	1,1,0,1,0,1,1,0,0,0,0,0,1,0,1,1,0,1,1,1,1,1,0,1,1,1,1,0,1,0,1,1,0,1,0,1,0,1,1,0,0,1,0,1,0,1,1,0,0,0	1,1,0,1,0,1,1,0,0,0,1,0,1,0,1,1,0,1,1,1,1,1,0,1,1,1,1,0,1,0,1,1,0,1,0,1,0,1,1,0,0,1,0,1,0,1,1,0,0,0	3,3,3,3,3,3,3,3,3,3,3,3,3,3,3,3,3,3,3,3,3,3,3,3,3,3,3,3,3,3,3,3,3,3,3,3,3,3,3,3,3,3,3,3,3,3,3,3,3,3	3,3,3,3,3,3,3,3,3,3,3,3,3,3,3,3,3,3,3,3,3,3,3,3,3,3,3,3,3,3,3,3,3,3,3,3,3,3,3,3,3,3,3,3,3,3,3,3,3,3	2,2,2,2,2,2,2,2,2,2,2,2,2,2,2,2,2,2,2,2,2,2,2,2,2,2,2,2,2,2,2,2,2,2,2,2,2,2,2,2,2,2,2,2,2,2,2,2,2,2	2,2,2,2,2,2,2,2,2,2,2,2,2,2,2,2,2,2,2,2,2,2,2,2,2,2,2,2,2,2,2,2,2,2,2,2,2,2,2,2,2,2,2,2,2,2,2,2,2,2	2,2,2,2,2,2,2,2,2,2,2,2,2,2,2,2,2,2,2,2,2,2,2,2,2,2,2,2,2,2,2,2,2,2,2,2,2,2,2,2,2,2,2,2,2,2,2,2,2,2	3,3,3,3,3,3,3,3,3,3,3,3,3,3,3,3,3,3,3,3,3,3,3,3,3,3,3,3,3,3,3,3,3,3,3,3,3,3,3,3,3,3,3,3,3,3,3,3,3,3	3,3,3,3,3,3,3,3,3,3,3,3,3,3,3,3,3,3,3,3,3,3,3,3,3,3,3,3,3,3,3,3,3,3,3,3,3,3,3,3,3,3,3,3,3,3,3,3,3,3	1,1,0,1,0,1,1,0,0,0,1,0,1,0,1,1,0,1,1,1,1,1,0,1,1,1,1,0,1,0,1,1,0,1,0,1,0,1,1,0,0,1,0,1,0,1,1,0,0,0	1,1,0,1,0,1,1,0,0,0,0,0,1,0,1,1,0,1,1,1,1,1,0,1,1,1,1,0,1,0,1,1,0,1,0,1,0,1,1,0,0,1,0,1,0,1,1,0,0,0	3,3,3,3,3,3,3,3,3,3,3,3,3,3,3,3,3,3,3,3,3,3,3,3,3,3,3,3,3,3,3,3,3,3,3,3,3,3,3,3,3,3,3,3,3,3,3,3,3,3	2,2,2,2,2,2,2,2,2,2,2,2,2,2,2,2,2,2,2,2,2,2,2,2,2,2,2,2,2,2,2,2,2,2,2,2,2,2,2,2,2,2,2,2,2,2,2,2,2,2	0,1,1,0,0,0,3,3,2,0,3,3,0,3,0,0,2,3,0,0,1,1,2,1,2,1,3,3,3,3,2,0,2,3,0,0,1,2,3,3,3,3,2,2,0,0,2,3,3,2	0,1,0,1,0,0,1,1,0,0,0,0,1,0,1,0,0,1,0,1,1,1,0,1,1,0,1,1,1,0,1,0,0,1,0,1,0,1,0,1,0,1,0,1,0,1,1,0,0,0	0,1,0,1,0,1,1,1,0,0,0,0,1,0,1,0,0,1,0,1,1,1,0,1,1,0,1,1,1,0,1,1,0,1,0,1,0,1,0,1,0,1,0,1,0,1,1,0,0,0	1,1,0,1,0,1,1,0,0,0,0,0,1,0,1,0,0,1,0,1,1,1,0,1,1,0,1,1,1,0,1,1,0,1,0,1,0,1,0,1,0,1,0,1,0,1,1,0,0,0	1,1,0,1,0,1,1,0,0,0,0,0,1,0,1,1,0,1,1,1,1,1,0,1,1,1,1,0,1,0,1,1,0,1,0,1,0,1,1,0,0,1,0,1,0,1,1,0,0,0
405200	2,2,2,2,2,2,2,2,2,2,2,2,2,2,2,2,2,2,2,2,2,2,2,2,2,2,2,2,2,2,2,2,2,2,2,2,2,2,2,2,2,2,2,2,2,2,2,2,2,2	2,2,2,2,2,2,2,2,2,2,2,2,2,2,2,2,2,2,2,2,2,2,2,2,2,2,2,2,2,2,2,2,2,2,2,2,2,2,2,2,2,2,2,2,2,2,2,2,2,2	3,3,3,3,3,3,3,3,3,3,3,3,3,3,3,3,3,3,3,3,3,3,3,3,3,3,3,3,3,3,3,3,3,3,3,3,3,3,3,3,3,3,3,3,3,3,3,3,3,3	3,3,3,3,3,3,3,3,3,3,3,3,3,3,3,3,3,3,3,3,3,3,3,3,3,3,3,3,3,3,3,3,3,3,3,3,3,3,3,3,3,3,3,3,3,3,3,3,3,3	0,1,1,0,0,1,1,0,0,0,0,1,0,1,1,1,0,1,0,1,1,0,0,0,1,0,1,0,0,1,0,0,0,1,0,1,0,1,1,0,0,0,1,0,1,0,1,1,0,1	0,1,1,0,0,1,1,0,0,0,0,1,0,1,0,1,0,1,0,1,1,0,0,0,1,0,1,0,0,1,0,0,0,1,0,1,0,1,1,0,0,0,0,0,1,0,1,1,0,1	0,1,1,0,0,1,1,0,0,0,0,1,0,1,0,1,0,1,0,1,1,0,1,0,1,0,1,0,0,1,0,1,0,1,0,1,0,1,1,0,0,0,0,0,1,0,1,1,0,1	0,1,1,0,0,1,1,0,0,0,0,1,0,1,0,1,0,1,0,1,1,0,1,0,1,0,1,0,0,1,0,0,0,1,0,1,0,1,1,0,0,0,0,0,1,0,1,1,0,1	0,1,1,0,1,1,1,0,0,0,0,1,0,1,0,1,0,1,0,1,1,0,1,0,1,0,1,0,0,1,0,0,0,1,0,1,0,1,1,0,0,0,0,0,1,0,1,0,0,1	0,1,1,0,0,1,1,0,0,0,0,1,0,1,0,1,0,1,0,1,1,0,1,0,1,0,1,0,0,1,0,0,0,1,0,1,0,1,1,0,0,0,0,0,1,0,1,0,0,1	3,3,3,3,3,3,3,3,3,3,3,3,3,3,3,3,3,3,3,3,3,3,3,3,3,3,3,3,3,3,3,3,3,3,3,3,3,3,3,3,3,3,3,3,3,3,3,3,3,3	3,3,3,3,3,3,3,3,3,3,3,3,3,3,3,3,3,3,3,3,3,3,3,3,3,3,3,3,3,3,3,3,3,3,3,3,3,3,3,3,3,3,3,3,3,3,3,3,3,3	2,2,2,2,2,2,2,2,2,2,2,2,2,2,2,2,2,2,2,2,2,2,2,2,2,2,2,2,2,2,2,2,2,2,2,2,2,2,2,2,2,2,2,2,2,2,2,2,2,2	2,2,2,2,2,2,2,2,2,2,2,2,2,2,2,2,2,2,2,2,2,2,2,2,2,2,2,2,2,2,2,2,2,2,2,2,2,2,2,2,2,2,2,2,2,2,2,2,2,2	2,2,2,2,2,2,2,2,2,2,2,2,2,2,2,2,2,2,2,2,2,2,2,2,2,2,2,2,2,2,2,2,2,2,2,2,2,2,2,2,2,2,2,2,2,2,2,2,2,2	3,3,3,3,3,3,3,3,3,3,3,3,3,3,3,3,3,3,3,3,3,3,3,3,3,3,3,3,3,3,3,3,3,3,3,3,3,3,3,3,3,3,3,3,3,3,3,3,3,3	3,3,3,3,3,3,3,3,3,3,3,3,3,3,3,3,3,3,3,3,3,3,3,3,3,3,3,3,3,3,3,3,3,3,3,3,3,3,3,3,3,3,3,3,3,3,3,3,3,3	0,1,1,0,0,1,1,0,0,0,0,1,0,1,0,1,0,1,0,1,1,0,1,0,1,0,1,0,0,1,0,0,0,1,0,1,0,1,1,0,0,0,0,0,1,0,1,0,0,1	0,1,1,0,0,1,1,0,0,0,0,1,0,1,0,1,0,1,0,1,1,0,1,0,1,0,1,0,0,1,0,0,0,1,0,1,0,1,1,0,0,0,0,0,1,0,1,0,0,1	3,3,3,3,3,3,3,3,3,3,3,3,3,3,3,3,3,3,3,3,3,3,3,3,3,3,3,3,3,3,3,3,3,3,3,3,3,3,3,3,3,3,3,3,3,3,3,3,3,3	2,2,2,2,2,2,2,2,2,2,2,2,2,2,2,2,2,2,2,2,2,2,2,2,2,2,2,2,2,2,2,2,2,2,2,2,2,2,2,2,2,2,2,2,2,2,2,2,2,2	2,0,0,0,3,2,0,2,0,3,2,2,2,1,0,2,2,2,2,0,2,0,3,0,2,3,2,0,2,3,2,2,2,2,2,0,0,3,0,3,2,1,2,2,2,2,2,0,0,1	0,1,1,0,0,1,1,0,0,0,0,1,0,1,0,1,0,1,0,1,1,0,0,0,1,0,1,0,0,1,0,0,0,1,0,1,0,1,1,0,0,0,1,0,1,0,1,1,0,1	0,1,1,0,0,1,1,0,0,0,0,1,0,1,0,1,0,1,0,1,1,0,0,0,1,0,1,0,0,1,0,0,0,1,0,1,0,1,1,0,0,0,0,0,1,0,1,1,0,1	0,1,1,0,0,1,1,0,0,0,0,1,0,1,0,1,0,1,0,1,1,0,1,0,1,0,1,0,0,1,0,0,0,1,0,1,0,1,1,0,0,0,0,0,1,0,1,1,0,1	0,1,1,0,0,1,1,0,0,0,0,1,0,1,0,1,0,1,0,1,1,0,1,0,1,0,1,0,0,1,0,0,0,1,0,1,0,1,1,0,0,0,0,0,1,0,1,1,0,1
405300	2,2,2,2,2,2,2,2,2,2,2,2,2,2,2,2,2,2,2,2,2,2,2,2,2,2,2,2,2,2,2,2,2,2,2,2,2,2,2,2,2,2,2,2,2,2,2,2,2,2	2,2,2,2,2,2,2,2,2,2,2,2,2,2,2,2,2,2,2,2,2,2,2,2,2,2,2,2,2,2,2,2,2,2,2,2,2,2,2,2,2,2,2,2,2,2,2,2,2,2	3,3,3,3,3,3,3,3,3,3,3,3,3,3,3,3,3,3,3,3,3,3,3,3,3,3,3,3,3,3,3,3,3,3,3,3,3,3,3,3,3,3,3,3,3,3,3,3,3,3	3,3,3,3,3,3,3,3,3,3,3,3,3,3,3,3,3,3,3,3,3,3,3,3,3,3,3,3,3,3,3,3,3,3,3,3,3,3,3,3,3,3,3,3,3,3,3,3,3,3	1,0,1,1,0,1,1,1,0,0,0,1,0,0,1,1,1,1,0,0,1,1,0,1,0,1,0,1,1,0,0,1,0,0,0,0,0,0,1,0,0,0,1,0,1,0,1,0,0,0	1,0,1,1,0,1,1,1,0,0,0,1,1,0,1,1,1,1,1,0,1,1,0,1,0,1,0,1,1,0,0,1,0,1,0,0,0,0,1,0,0,0,1,0,0,0,1,0,0,1	1,0,1,1,1,1,1,1,0,0,0,1,1,0,1,1,1,1,0,0,1,1,0,1,0,1,0,1,1,0,0,1,0,0,0,0,0,0,1,0,0,0,1,1,0,0,1,0,0,1	1,0,1,1,1,1,1,1,0,0,0,1,1,0,1,1,1,1,1,0,1,1,0,1,0,0,0,1,1,0,0,1,0,0,0,0,0,0,1,0,0,0,1,0,0,0,1,0,0,1	1,0,1,1,1,1,1,1,0,0,0,1,1,1,1,1,1,1,1,0,1,1,0,1,0,0,0,1,1,0,0,1,0,0,0,0,0,0,1,0,0,0,1,0,0,0,1,0,0,1	1,0,1,1,1,1,1,1,0,0,0,0,1,0,1,1,1,1,1,0,1,1,0,1,0,0,0,1,1,0,0,1,0,0,0,0,0,0,1,1,0,0,1,0,0,0,1,0,0,1	3,3,3,3,3,3,3,3,3,3,3,3,3,3,3,3,3,3,3,3,3,3,3,3,3,3,3,3,3,3,3,3,3,3,3,3,3,3,3,3,3,3,3,3,3,3,3,3,3,3	3,3,3,3,3,3,3,3,3,3,3,3,3,3,3,3,3,3,3,3,3,3,3,3,3,3,3,3,3,3,3,3,3,3,3,3,3,3,3,3,3,3,3,3,3,3,3,3,3,3	2,2,2,2,2,2,2,2,2,2,2,2,2,2,2,2,2,2,2,2,2,2,2,2,2,2,2,2,2,2,2,2,2,2,2,2,2,2,2,2,2,2,2,2,2,2,2,2,2,2	2,2,2,2,2,2,2,2,2,2,2,2,2,2,2,2,2,2,2,2,2,2,2,2,2,2,2,2,2,2,2,2,2,2,2,2,2,2,2,2,2,2,2,2,2,2,2,2,2,2	2,2,2,2,2,2,2,2,2,2,2,2,2,2,2,2,2,2,2,2,2,2,2,2,2,2,2,2,2,2,2,2,2,2,2,2,2,2,2,2,2,2,2,2,2,2,2,2,2,2	3,3,3,3,3,3,3,3,3,3,3,3,3,3,3,3,3,3,3,3,3,3,3,3,3,3,3,3,3,3,3,3,3,3,3,3,3,3,3,3,3,3,3,3,3,3,3,3,3,3	3,3,3,3,3,3,3,3,3,3,3,3,3,3,3,3,3,3,3,3,3,3,3,3,3,3,3,3,3,3,3,3,3,3,3,3,3,3,3,3,3,3,3,3,3,3,3,3,3,3	1,0,1,1,1,1,1,1,0,0,0,1,1,0,1,1,1,1,1,0,1,1,0,1,0,0,0,1,1,0,0,1,0,0,0,0,0,0,1,0,0,0,1,0,0,0,1,0,0,1	1,0,1,1,1,1,1,1,0,0,0,1,1,0,1,1,1,1,1,0,1,1,0,1,0,0,0,1,1,0,0,1,0,0,0,0,0,0,1,0,0,0,1,0,0,0,1,0,0,1	3,3,3,3,3,3,3,3,3,3,3,3,3,3,3,3,3,3,3,3,3,3,3,3,3,3,3,3,3,3,3,3,3,3,3,3,3,3,3,3,3,3,3,3,3,3,3,3,3,3	2,2,2,2,2,2,2,2,2,2,2,2,2,2,2,2,2,2,2,2,2,2,2,2,2,2,2,2,2,2,2,2,2,2,2,2,2,2,2,2,2,2,2,2,2,2,2,2,2,2	1,1,3,3,0,1,0,3,1,0,0,2,3,3,0,1,3,3,3,0,3,1,2,2,2,0,3,2,0,2,1,2,3,1,3,3,0,0,1,1,1,2,1,1,1,0,0,0,3,2	1,0,1,1,0,1,1,1,0,0,0,1,1,0,1,1,1,1,1,0,1,1,0,1,0,1,0,1,1,0,0,1,0,0,0,0,0,2,1,0,0,0,1,0,1,0,1,0,0,1	1,0,1,1,1,1,1,1,0,0,0,1,1,0,1,1,1,1,1,0,1,1,0,1,0,1,0,1,1,0,0,1,0,0,0,0,0,0,1,0,0,0,1,0,1,0,1,0,0,1	1,0,1,1,1,1,1,1,0,0,0,1,1,0,1,1,1,1,1,0,1,1,0,1,0,1,0,1,1,0,0,1,0,0,0,0,0,0,1,0,0,0,1,0,0,0,1,0,0,1	1,0,1,1,1,1,1,1,0,0,0,1,1,0,1,1,1,1,1,0,1,1,0,1,0,0,0,1,1,0,0,1,0,0,0,0,0,0,1,0,0,0,1,0,0,0,1,0,0,1
405400	2,2,2,2,2,2,2,2,2,2,2,2,2,2,2,2,2,2,2,2,2,2,2,2,2,2,2,2,2,2,2,2,2,2,2,2,2,2,2,2,2,2,2,2,2,2,2,2,2,2	2,2,2,2,2,2,2,2,2,2,2,2,2,2,2,2,2,2,2,2,2,2,2,2,2,2,2,2,2,2,2,2,2,2,2,2,2,2,2,2,2,2,2,2,2,2,2,2,2,2	3,3,3,3,3,3,3,3,3,3,3,3,3,3,3,3,3,3,3,3,3,3,3,3,3,3,3,3,3,3,3,3,3,3,3,3,3,3,3,3,3,3,3,3,3,3,3,3,3,3	3,3,3,3,3,3,3,3,3,3,3,3,3,3,3,3,3,3,3,3,3,3,3,3,3,3,3,3,3,3,3,3,3,3,3,3,3,3,3,3,3,3,3,3,3,3,3,3,3,3	0,1,1,1,1,0,1,0,1,1,0,1,1,0,0,1,0,0,0,1,1,0,1,1,0,1,0,1,0,1,0,1,1,0,1,1,1,1,0,0,0,0,1,1,1,1,0,1,1,1	0,1,1,1,1,0,1,0,1,1,0,1,1,1,0,1,1,0,0,1,1,0,1,1,0,1,0,1,0,1,1,1,1,0,1,1,1,1,0,0,0,0,0,1,1,1,1,1,1,1	0,1,1,1,1,0,1,0,1,1,1,1,0,0,0,1,0,0,0,1,1,0,1,1,0,1,1,1,0,1,1,1,1,0,1,1,1,1,0,0,0,0,0,1,1,1,1,1,1,1	0,1,1,1,1,0,1,1,1,1,0,1,1,0,0,0,0,0,0,1,1,0,1,1,1,1,1,1,0,1,1,0,1,0,1,1,1,1,0,0,0,0,0,1,1,1,1,1,1,1	1,1,1,1,1,0,1,0,1,0,0,1,1,0,0,0,0,0,0,1,1,0,1,1,1,1,1,1,0,1,1,0,1,0,1,1,1,1,1,0,0,0,0,1,1,0,1,1,1,1	1,1,1,1,1,0,1,0,1,0,0,1,1,0,0,0,0,0,0,1,1,0,1,1,1,1,1,1,0,1,1,0,1,0,1,1,1,1,1,0,0,0,0,1,1,0,1,1,1,1	3,3,3,3,3,3,3,3,3,3,3,3,3,3,3,3,3,3,3,3,3,3,3,3,3,3,3,3,3,3,3,3,3,3,3,3,3,3,3,3,3,3,3,3,3,3,3,3,3,3	3,3,3,3,3,3,3,3,3,3,3,3,3,3,3,3,3,3,3,3,3,3,3,3,3,3,3,3,3,3,3,3,3,3,3,3,3,3,3,3,3,3,3,3,3,3,3,3,3,3	2,2,2,2,2,2,2,2,2,2,2,2,2,2,2,2,2,2,2,2,2,2,2,2,2,2,2,2,2,2,2,2,2,2,2,2,2,2,2,2,2,2,2,2,2,2,2,2,2,2	2,2,2,2,2,2,2,2,2,2,2,2,2,2,2,2,2,2,2,2,2,2,2,2,2,2,2,2,2,2,2,2,2,2,2,2,2,2,2,2,2,2,2,2,2,2,2,2,2,2	2,2,2,2,2,2,2,2,2,2,2,2,2,2,2,2,2,2,2,2,2,2,2,2,2,2,2,2,2,2,2,2,2,2,2,2,2,2,2,2,2,2,2,2,2,2,2,2,2,2	3,3,3,3,3,3,3,3,3,3,3,3,3,3,3,3,3,3,3,3,3,3,3,3,3,3,3,3,3,3,3,3,3,3,3,3,3,3,3,3,3,3,3,3,3,3,3,3,3,3	3,3,3,3,3,3,3,3,3,3,3,3,3,3,3,3,3,3,3,3,3,3,3,3,3,3,3,3,3,3,3,3,3,3,3,3,3,3,3,3,3,3,3,3,3,3,3,3,3,3	1,1,1,1,1,0,1,0,1,0,0,1,1,0,0,0,0,0,0,1,1,0,1,1,1,1,1,1,0,1,1,0,1,0,1,1,1,1,1,0,0,0,0,1,1,0,1,1,1,1	1,1,1,1,1,0,1,0,1,0,0,1,1,0,0,0,0,0,0,1,1,0,1,1,1,1,1,1,0,1,1,0,1,0,1,1,1,1,1,0,0,0,0,1,1,0,1,1,1,1	3,3,3,3,3,3,3,3,3,3,3,3,3,3,3,3,3,3,3,3,3,3,3,3,3,3,3,3,3,3,3,3,3,3,3,3,3,3,3,3,3,3,3,3,3,3,3,3,3,3	2,2,2,2,2,2,2,2,2,2,2,2,2,2,2,2,2,2,2,2,2,2,2,2,2,2,2,2,2,2,2,2,2,2,2,2,2,2,2,2,2,2,2,2,2,2,2,2,2,2	0,1,0,1,1,1,0,0,1,2,2,2,3,3,2,2,2,2,2,3,3,2,2,0,2,0,1,1,0,1,2,2,1,2,0,3,1,1,0,0,1,2,1,3,2,3,2,2,1,1	0,1,1,1,1,0,1,0,1,1,0,1,1,0,0,1,0,0,0,1,1,0,1,1,0,1,0,1,0,1,0,1,1,0,1,1,1,1,0,0,0,0,1,1,1,1,1,1,1,1	0,1,1,1,1,0,1,0,1,1,0,1,1,0,0,1,0,0,0,1,1,0,1,1,0,1,0,1,0,1,1,1,1,0,1,1,1,1,0,0,0,0,0,1,1,1,1,1,1,1	0,1,1,1,1,0,1,0,1,1,0,1,1,0,0,1,0,0,0,1,1,0,1,1,0,1,1,1,0,1,1,1,1,0,1,1,1,1,0,0,0,0,0,1,1,1,1,1,1,1	0,1,1,1,1,0,1,1,1,1,0,1,1,0,0,0,0,0,0,1,1,0,1,1,1,1,1,1,0,1,1,0,1,0,1,1,1,1,0,0,0,0,0,1,1,1,1,1,1,1
405500	2,2,2,2,2,2,2,2,2,2,2,2,2,2,2,2,2,2,2,2,2,2,2,2,2,2,2,2,2,2,2,2,2,2,2,2,2,2,2,2,2,2,2,2,2,2,2,2,2,2	2,2,2,2,2,2,2,2,2,2,2,2,2,2,2,2,2,2,2,2,2,2,2,2,2,2,2,2,2,2,2,2,2,2,2,2,2,2,2,2,2,2,2,2,2,2,2,2,2,2	3,3,3,3,3,3,3,3,3,3,3,3,3,3,3,3,3,3,3,3,3,3,3,3,3,3,3,3,3,3,3,3,3,3,3,3,3,3,3,3,3,3,3,3,3,3,3,3,3,3	3,3,3,3,3,3,3,3,3,3,3,3,3,3,3,3,3,3,3,3,3,3,3,3,3,3,3,3,3,3,3,3,3,3,3,3,3,3,3,3,3,3,3,3,3,3,3,3,3,3	1,0,0,0,0,1,1,1,0,1,0,1,0,0,0,1,1,1,1,1,0,0,1,1,0,1,1,0,0,0,0,1,0,1,1,0,0,0,0,1,0,0,0,1,1,0,0,0,0,0	1,0,0,0,0,1,1,1,0,1,0,1,0,1,0,1,1,1,1,1,0,0,1,1,0,1,1,0,0,0,0,1,0,1,1,0,0,0,0,1,0,0,0,1,1,0,0,0,0,0	1,0,0,0,0,1,1,1,1,1,0,1,0,1,0,1,1,1,1,1,0,0,1,1,0,1,1,0,0,0,0,1,0,1,0,0,0,0,0,1,0,0,0,1,1,0,0,0,1,0	0,0,0,1,0,1,1,1,1,1,0,1,0,1,0,1,1,1,1,1,0,0,1,1,0,1,1,0,0,0,0,1,0,1,0,0,0,0,0,1,0,0,0,1,1,0,0,0,1,0	0,0,0,0,0,1,1,1,1,1,1,1,0,1,0,1,1,1,1,1,0,0,1,1,0,1,1,0,0,0,0,1,0,1,1,1,0,0,0,1,0,0,0,1,1,0,0,0,1,0	0,0,0,1,0,1,1,1,1,1,1,1,1,1,0,1,1,1,1,1,0,0,1,1,0,1,1,0,0,0,0,1,0,1,1,0,0,0,0,1,0,0,0,1,1,0,0,0,1,0	3,3,3,3,3,3,3,3,3,3,3,3,3,3,3,3,3,3,3,3,3,3,3,3,3,3,3,3,3,3,3,3,3,3,3,3,3,3,3,3,3,3,3,3,3,3,3,3,3,3	3,3,3,3,3,3,3,3,3,3,3,3,3,3,3,3,3,3,3,3,3,3,3,3,3,3,3,3,3,3,3,3,3,3,3,3,3,3,3,3,3,3,3,3,3,3,3,3,3,3	2,2,2,2,2,2,2,2,2,2,2,2,2,2,2,2,2,2,2,2,2,2,2,2,2,2,2,2,2,2,2,2,2,2,2,2,2,2,2,2,2,2,2,2,2,2,2,2,2,2	2,2,2,2,2,2,2,2,2,2,2,2,2,2,2,2,2,2,2,2,2,2,2,2,2,2,2,2,2,2,2,2,2,2,2,2,2,2,2,2,2,2,2,2,2,2,2,2,2,2	2,2,2,2,2,2,2,2,2,2,2,2,2,2,2,2,2,2,2,2,2,2,2,2,2,2,2,2,2,2,2,2,2,2,2,2,2,2,2,2,2,2,2,2,2,2,2,2,2,2	3,3,3,3,3,3,3,3,3,3,3,3,3,3,3,3,3,3,3,3,3,3,3,3,3,3,3,3,3,3,3,3,3,3,3,3,3,3,3,3,3,3,3,3,3,3,3,3,3,3	3,3,3,3,3,3,3,3,3,3,3,3,3,3,3,3,3,3,3,3,3,3,3,3,3,3,3,3,3,3,3,3,3,3,3,3,3,3,3,3,3,3,3,3,3,3,3,3,3,3	0,0,0,1,0,1,1,1,1,1,1,1,1,1,0,1,1,1,1,1,0,0,1,1,0,1,1,0,0,0,0,1,0,1,1,0,0,0,0,1,0,0,0,1,1,0,0,0,1,0	0,0,0,1,0,1,1,1,1,1,1,1,0,1,0,1,1,1,1,1,0,0,1,1,0,1,1,0,0,0,0,1,0,1,1,0,0,0,0,1,0,0,0,1,1,0,0,0,1,0	3,3,3,3,3,3,3,3,3,3,3,3,3,3,3,3,3,3,3,3,3,3,3,3,3,3,3,3,3,3,3,3,3,3,3,3,3,3,3,3,3,3,3,3,3,3,3,3,3,3	2,2,2,2,2,2,2,2,2,2,2,2,2,2,2,2,2,2,2,2,2,2,2,2,2,2,2,2,2,2,2,2,2,2,2,2,2,2,2,2,2,2,2,2,2,2,2,2,2,2	0,3,3,1,3,1,3,0,2,2,3,1,0,3,3,2,3,0,2,0,2,2,3,0,3,3,3,3,1,3,0,0,0,3,2,0,2,2,2,1,2,1,1,0,3,0,2,3,0,0	1,0,0,0,0,1,1,1,0,1,0,1,0,0,0,1,1,1,1,1,0,0,1,1,0,1,1,0,0,0,0,1,0,1,1,0,0,0,0,1,0,0,0,1,1,0,0,0,0,0	1,0,0,0,0,1,1,1,0,1,0,1,0,1,0,1,1,1,1,1,0,0,1,1,0,1,1,0,0,0,0,1,0,1,1,0,0,0,0,1,0,0,0,1,1,0,0,0,0,0	1,0,0,0,0,1,1,1,1,1,0,1,0,1,0,1,1,1,1,1,0,0,1,1,0,1,1,0,0,0,0,1,0,1,1,0,0,0,0,1,0,0,0,1,1,0,0,0,1,0	0,0,0,1,0,1,1,1,1,1,0,1,0,1,0,1,1,1,1,1,0,0,1,1,0,1,1,0,0,0,0,1,0,1,1,0,0,0,0,1,0,0,0,1,1,0,0,0,1,0
405600	2,2,2,2,2,2,2,2,2,2,2,2,2,2,2,2,2,2,2,2,2,2,2,2,2,2,2,2,2,2,2,2,2,2,2,2,2,2,2,2,2,2,2,2,2,2,2,2,2,2	2,2,2,2,2,2,2,2,2,2,2,2,2,2,2,2,2,2,2,2,2,2,2,2,2,2,2,2,2,2,2,2,2,2,2,2,2,2,2,2,2,2,2,2,2,2,2,2,2,2	3,3,3,3,3,3,3,3,3,3,3,3,3,3,3,3,3,3,3,3,3,3,3,3,3,3,3,3,3,3,3,3,3,3,3,3,3,3,3,3,3,3,3,3,3,3,3,3,3,3	3,3,3,3,3,3,3,3,3,3,3,3,3,3,3,3,3,3,3,3,3,3,3,3,3,3,3,3,3,3,3,3,3,3,3,3,3,3,3,3,3,3,3,3,3,3,3,3,3,3	0,1,0,1,1,0,0,1,1,1,1,1,0,0,1,0,1,1,0,0,0,0,0,1,0,0,1,0,1,1,0,1,1,0,1,0,1,1,1,1,1,1,0,1,0,1,0,1,1,0	0,1,0,1,1,0,0,1,1,1,1,1,0,0,1,0,1,1,0,0,0,0,0,1,1,0,1,0,1,1,0,1,1,0,1,0,1,1,1,1,1,1,0,1,0,1,0,1,1,1	0,1,0,1,1,0,0,1,1,1,1,1,0,0,1,0,1,1,0,0,0,0,0,1,0,0,1,0,1,1,0,1,1,0,1,0,1,1,1,1,1,1,0,0,0,1,0,1,1,1	0,1,0,1,1,0,1,1,1,1,1,1,0,0,1,0,1,1,1,0,0,0,0,1,0,0,1,0,1,0,0,1,1,0,1,0,1,1,1,1,1,1,1,1,0,1,0,1,1,1	0,1,0,1,1,0,1,1,1,1,1,1,0,0,1,0,1,1,1,0,0,0,0,1,0,0,1,0,1,0,0,1,1,0,1,0,1,1,1,0,1,1,1,1,1,1,0,1,0,1	0,1,0,1,1,0,1,1,1,1,1,1,0,0,1,0,1,1,1,0,0,0,0,1,0,0,1,1,1,0,0,1,0,0,1,0,1,1,1,1,1,1,0,1,1,1,0,1,1,1	3,3,3,3,3,3,3,3,3,3,3,3,3,3,3,3,3,3,3,3,3,3,3,3,3,3,3,3,3,3,3,3,3,3,3,3,3,3,3,3,3,3,3,3,3,3,3,3,3,3	3,3,3,3,3,3,3,3,3,3,3,3,3,3,3,3,3,3,3,3,3,3,3,3,3,3,3,3,3,3,3,3,3,3,3,3,3,3,3,3,3,3,3,3,3,3,3,3,3,3	2,2,2,2,2,2,2,2,2,2,2,2,2,2,2,2,2,2,2,2,2,2,2,2,2,2,2,2,2,2,2,2,2,2,2,2,2,2,2,2,2,2,2,2,2,2,2,2,2,2	2,2,2,2,2,2,2,2,2,2,2,2,2,2,2,2,2,2,2,2,2,2,2,2,2,2,2,2,2,2,2,2,2,2,2,2,2,2,2,2,2,2,2,2,2,2,2,2,2,2	2,2,2,2,2,2,2,2,2,2,2,2,2,2,2,2,2,2,2,2,2,2,2,2,2,2,2,2,2,2,2,2,2,2,2,2,2,2,2,2,2,2,2,2,2,2,2,2,2,2	3,3,3,3,3,3,3,3,3,3,3,3,3,3,3,3,3,3,3,3,3,3,3,3,3,3,3,3,3,3,3,3,3,3,3,3,3,3,3,3,3,3,3,3,3,3,3,3,3,3	3,3,3,3,3,3,3,3,3,3,3,3,3,3,3,3,3,3,3,3,3,3,3,3,3,3,3,3,3,3,3,3,3,3,3,3,3,3,3,3,3,3,3,3,3,3,3,3,3,3	0,1,0,1,1,0,1,1,1,1,1,1,0,0,1,0,1,1,1,0,0,0,0,1,0,0,1,1,1,0,0,1,1,0,1,0,1,1,1,1,1,1,0,1,1,1,0,1,1,1	0,1,0,1,1,0,1,1,1,1,1,1,0,0,1,0,1,1,1,0,0,0,0,1,0,0,1,0,1,0,0,1,1,0,1,0,1,1,1,1,1,1,1,1,1,1,0,1,1,1	3,3,3,3,3,3,3,3,3,3,3,3,3,3,3,3,3,3,3,3,3,3,3,3,3,3,3,3,3,3,3,3,3,3,3,3,3,3,3,3,3,3,3,3,3,3,3,3,3,3	2,2,2,2,2,2,2,2,2,2,2,2,2,2,2,2,2,2,2,2,2,2,2,2,2,2,2,2,2,2,2,2,2,2,2,2,2,2,2,2,2,2,2,2,2,2,2,2,2,2	2,0,3,2,1,3,0,0,2,2,1,3,3,3,0,1,3,2,1,3,1,3,2,2,1,3,0,3,3,1,3,0,3,3,1,2,0,1,1,0,1,3,0,0,2,2,0,0,1,3	0,1,0,1,1,0,0,1,1,1,1,1,0,0,1,0,1,1,0,0,0,0,0,1,0,0,1,0,1,1,0,1,1,0,1,0,1,1,1,1,1,1,0,1,0,1,0,1,1,1	0,1,0,1,1,0,0,1,1,1,1,1,0,0,1,0,1,1,0,0,0,0,0,1,0,0,1,0,1,1,0,1,1,0,1,0,1,1,1,1,1,1,0,1,0,1,0,1,1,1	0,1,0,1,1,0,0,1,1,1,1,1,0,0,1,0,1,1,0,0,0,0,0,1,0,0,1,0,1,1,0,1,1,0,1,0,1,1,1,1,1,1,0,1,0,1,0,1,1,1	0,1,0,1,1,0,1,1,1,1,1,1,0,0,1,0,1,1,1,0,0,0,0,1,0,0,1,0,1,0,0,1,1,0,1,0,1,1,1,1,1,1,1,1,0,1,0,1,1,1
405700	2,2,2,2,2,2,2,2,2,2,2,2,2,2,2,2,2,2,2,2,2,2,2,2,2,2,2,2,2,2,2,2,2,2,2,2,2,2,2,2,2,2,2,2,2,2,2,2,2,2	2,2,2,2,2,2,2,2,2,2,2,2,2,2,2,2,2,2,2,2,2,2,2,2,2,2,2,2,2,2,2,2,2,2,2,2,2,2,2,2,2,2,2,2,2,2,2,2,2,2	3,3,3,3,3,3,3,3,3,3,3,3,3,3,3,3,3,3,3,3,3,3,3,3,3,3,3,3,3,3,3,3,3,3,3,3,3,3,3,3,3,3,3,3,3,3,3,3,3,3	3,3,3,3,3,3,3,3,3,3,3,3,3,3,3,3,3,3,3,3,3,3,3,3,3,3,3,3,3,3,3,3,3,3,3,3,3,3,3,3,3,3,3,3,3,3,3,3,3,3	1,1,1,1,0,0,0,1,0,0,1,1,1,1,0,1,1,0,0,0,1,1,0,1,0,1,1,1,1,0,1,0,1,0,1,0,1,0,1,0,0,1,1,0,1,1,0,1,0,1	0,1,1,1,0,0,1,1,0,0,1,1,1,0,0,1,1,0,0,0,1,1,0,1,0,1,1,1,1,0,1,0,1,0,1,0,1,0,1,0,0,1,1,0,1,1,0,1,0,1	0,1,1,1,0,0,1,1,0,0,1,1,1,0,0,1,1,0,0,0,1,1,0,1,0,1,1,1,1,0,1,0,1,0,1,0,0,0,1,0,0,1,1,0,1,1,0,1,0,1	0,1,1,1,0,0,1,1,0,0,1,1,1,0,0,1,1,0,0,0,1,1,0,1,0,1,1,1,1,0,1,0,1,0,1,0,0,0,1,1,0,1,1,0,1,1,0,1,0,1	0,1,1,1,1,0,1,1,0,0,1,1,1,0,0,1,1,0,0,0,1,1,0,1,0,1,1,1,1,0,1,0,1,0,1,0,0,0,1,0,0,1,1,0,1,1,0,1,0,1	0,1,1,1,1,0,1,1,0,0,1,1,1,0,0,1,1,0,0,0,1,1,0,1,0,1,1,1,1,0,1,0,1,0,1,0,0,0,1,1,0,1,1,0,1,1,0,1,0,0	3,3,3,3,3,3,3,3,3,3,3,3,3,3,3,3,3,3,3,3,3,3,3,3,3,3,3,3,3,3,3,3,3,3,3,3,3,3,3,3,3,3,3,3,3,3,3,3,3,3	3,3,3,3,3,3,3,3,3,3,3,3,3,3,3,3,3,3,3,3,3,3,3,3,3,3,3,3,3,3,3,3,3,3,3,3,3,3,3,3,3,3,3,3,3,3,3,3,3,3	2,2,2,2,2,2,2,2,2,2,2,2,2,2,2,2,2,2,2,2,2,2,2,2,2,2,2,2,2,2,2,2,2,2,2,2,2,2,2,2,2,2,2,2,2,2,2,2,2,2	2,2,2,2,2,2,2,2,2,2,2,2,2,2,2,2,2,2,2,2,2,2,2,2,2,2,2,2,2,2,2,2,2,2,2,2,2,2,2,2,2,2,2,2,2,2,2,2,2,2	2,2,2,2,2,2,2,2,2,2,2,2,2,2,2,2,2,2,2,2,2,2,2,2,2,2,2,2,2,2,2,2,2,2,2,2,2,2,2,2,2,2,2,2,2,2,2,2,2,2	3,3,3,3,3,3,3,3,3,3,3,3,3,3,3,3,3,3,3,3,3,3,3,3,3,3,3,3,3,3,3,3,3,3,3,3,3,3,3,3,3,3,3,3,3,3,3,3,3,3	3,3,3,3,3,3,3,3,3,3,3,3,3,3,3,3,3,3,3,3,3,3,3,3,3,3,3,3,3,3,3,3,3,3,3,3,3,3,3,3,3,3,3,3,3,3,3,3,3,3	0,1,1,1,1,0,1,1,0,0,1,1,1,0,0,1,1,0,0,0,1,1,0,1,0,1,1,1,1,0,1,0,1,0,1,0,0,0,1,1,0,1,1,0,1,1,0,1,0,0	0,1,1,1,1,0,1,1,0,0,1,1,1,0,0,1,1,0,0,0,1,1,0,1,0,1,1,1,1,0,1,0,1,0,1,0,0,0,1,1,0,1,1,0,1,1,0,1,0,1	3,3,3,3,3,3,3,3,3,3,3,3,3,3,3,3,3,3,3,3,3,3,3,3,3,3,3,3,3,3,3,3,3,3,3,3,3,3,3,3,3,3,3,3,3,3,3,3,3,3	2,2,2,2,2,2,2,2,2,2,2,2,2,2,2,2,2,2,2,2,2,2,2,2,2,2,2,2,2,2,2,2,2,2,2,2,2,2,2,2,2,2,2,2,2,2,2,2,2,2	3,0,1,2,1,0,1,1,3,0,2,3,3,3,1,0,2,3,3,1,0,3,0,1,1,3,2,0,1,3,1,3,3,2,1,0,0,0,0,1,0,3,2,1,3,2,0,1,0,0	1,1,1,1,0,0,0,1,0,0,1,1,1,0,0,1,1,0,0,0,1,1,0,1,0,1,1,1,1,0,1,0,1,0,1,0,1,0,1,0,0,1,1,0,1,1,0,1,0,1	0,1,1,1,0,0,1,1,0,0,1,1,1,0,0,1,1,0,0,0,1,1,0,1,0,1,1,1,1,0,1,0,1,0,1,0,1,0,1,0,0,1,1,0,1,1,0,1,0,1	0,1,1,1,0,0,1,1,0,0,1,1,1,0,0,1,1,0,0,0,1,1,0,1,0,1,1,1,1,0,1,0,1,0,1,0,0,0,1,0,0,1,1,0,1,1,0,1,0,1	0,1,1,1,0,0,1,1,0,0,1,1,1,0,0,1,1,0,0,0,1,1,0,1,0,1,1,1,1,0,1,0,1,0,1,0,0,0,1,1,0,1,1,0,1,1,0,1,0,1
405800	2,2,2,2,2,2,2,2,2,2,2,2,2,2,2,2,2,2,2,2,2,2,2,2,2,2,2,2,2,2,2,2,2,2,2,2,2,2,2,2,2,2,2,2,2,2,2,2,2,2	2,2,2,2,2,2,2,2,2,2,2,2,2,2,2,2,2,2,2,2,2,2,2,2,2,2,2,2,2,2,2,2,2,2,2,2,2,2,2,2,2,2,2,2,2,2,2,2,2,2	3,3,3,3,3,3,3,3,3,3,3,3,3,3,3,3,3,3,3,3,3,3,3,3,3,3,3,3,3,3,3,3,3,3,3,3,3,3,3,3,3,3,3,3,3,3,3,3,3,3	3,3,3,3,3,3,3,3,3,3,3,3,3,3,3,3,3,3,3,3,3,3,3,3,3,3,3,3,3,3,3,3,3,3,3,3,3,3,3,3,3,3,3,3,3,3,3,3,3,3	0,0,0,1,0,1,1,1,1,0,0,1,1,0,0,0,1,1,1,1,1,0,0,0,0,0,1,0,0,0,0,0,0,1,1,0,0,0,0,1,1,1,1,1,0,1,1,1,0,1	0,0,0,1,0,1,1,1,1,1,0,1,1,0,0,0,1,1,1,0,1,0,0,0,0,0,1,0,0,0,0,0,0,1,1,0,0,0,0,1,1,1,1,1,0,1,1,1,0,1	0,0,0,1,0,1,1,1,1,1,0,1,1,0,0,0,1,1,1,0,1,0,1,0,0,0,1,0,0,0,0,0,0,1,1,1,0,0,0,1,1,1,1,1,0,1,0,1,0,1	1,1,0,1,0,1,1,1,0,1,0,1,1,1,0,0,1,1,1,0,1,0,1,0,0,0,1,0,1,0,0,0,0,1,1,0,0,0,0,1,1,1,1,1,0,1,0,1,1,1	1,1,0,1,0,1,1,1,0,1,0,1,1,0,0,0,1,1,1,0,1,0,1,1,1,0,1,0,0,0,0,0,0,1,1,0,0,0,0,1,1,1,1,1,1,1,0,1,1,0	1,1,1,1,0,1,1,1,0,1,0,1,1,1,0,0,1,1,1,0,1,0,1,0,0,0,1,0,0,0,0,0,0,1,1,0,0,0,0,1,1,1,1,1,0,1,0,1,1,1	3,3,3,3,3,3,3,3,3,3,3,3,3,3,3,3,3,3,3,3,3,3,3,3,3,3,3,3,3,3,3,3,3,3,3,3,3,3,3,3,3,3,3,3,3,3,3,3,3,3	3,3,3,3,3,3,3,3,3,3,3,3,3,3,3,3,3,3,3,3,3,3,3,3,3,3,3,3,3,3,3,3,3,3,3,3,3,3,3,3,3,3,3,3,3,3,3,3,3,3	2,2,2,2,2,2,2,2,2,2,2,2,2,2,2,2,2,2,2,2,2,2,2,2,2,2,2,2,2,2,2,2,2,2,2,2,2,2,2,2,2,2,2,2,2,2,2,2,2,2	2,2,2,2,2,2,2,2,2,2,2,2,2,2,2,2,2,2,2,2,2,2,2,2,2,2,2,2,2,2,2,2,2,2,2,2,2,2,2,2,2,2,2,2,2,2,2,2,2,2	2,2,2,2,2,2,2,2,2,2,2,2,2,2,2,2,2,2,2,2,2,2,2,2,2,2,2,2,2,2,2,2,2,2,2,2,2,2,2,2,2,2,2,2,2,2,2,2,2,2	3,3,3,3,3,3,3,3,3,3,3,3,3,3,3,3,3,3,3,3,3,3,3,3,3,3,3,3,3,3,3,3,3,3,3,3,3,3,3,3,3,3,3,3,3,3,3,3,3,3	3,3,3,3,3,3,3,3,3,3,3,3,3,3,3,3,3,3,3,3,3,3,3,3,3,3,3,3,3,3,3,3,3,3,3,3,3,3,3,3,3,3,3,3,3,3,3,3,3,3	1,1,1,1,0,1,1,1,0,1,0,1,1,1,0,0,1,1,1,0,1,0,1,0,0,0,1,0,0,0,0,0,0,1,1,0,0,0,0,1,1,1,1,1,0,1,0,1,1,1	1,1,0,1,0,1,1,1,0,1,0,1,1,1,0,0,1,1,1,0,1,0,1,0,0,0,1,0,0,0,0,0,0,1,1,0,0,0,0,1,1,1,1,1,0,1,0,1,1,1	3,3,3,3,3,3,3,3,3,3,3,3,3,3,3,3,3,3,3,3,3,3,3,3,3,3,3,3,3,3,3,3,3,3,3,3,3,3,3,3,3,3,3,3,3,3,3,3,3,3	2,2,2,2,2,2,2,2,2,2,2,2,2,2,2,2,2,2,2,2,2,2,2,2,2,2,2,2,2,2,2,2,2,2,2,2,2,2,2,2,2,2,2,2,2,2,2,2,2,2	2,0,0,1,2,3,1,3,0,3,1,1,3,3,2,0,1,1,1,0,1,2,2,3,2,1,1,3,0,0,2,2,1,3,3,2,0,1,2,1,1,1,0,3,3,1,1,3,0,0	0,0,0,1,0,1,1,1,1,1,0,1,1,0,0,0,1,1,1,0,1,0,0,0,0,0,1,0,0,0,0,0,0,1,1,0,0,0,0,1,1,1,1,1,0,1,1,1,0,1	0,0,0,1,0,1,1,1,1,1,0,1,1,0,0,0,1,1,1,0,1,0,0,0,0,0,1,0,0,0,0,0,0,1,1,0,0,0,0,1,1,1,1,1,0,1,1,1,0,1	0,0,0,1,0,1,1,1,1,1,0,1,1,0,0,0,1,1,1,0,1,0,1,0,0,0,1,0,0,0,0,0,0,1,1,0,0,0,0,1,1,1,1,1,0,1,0,1,0,1	1,1,0,1,0,1,1,1,0,1,0,1,1,1,0,0,1,1,1,0,1,0,1,0,0,0,1,0,0,0,0,0,0,1,1,0,0,0,0,1,1,1,1,1,0,1,0,1,1,1
405900	2,2,2,2,2,2,2,2,2,2,2,2,2,2,2,2,2,2,2,2,2,2,2,2,2,2,2,2,2,2,2,2,2,2,2,2,2,2,2,2,2,2,2,2,2,2,2,2,2,2	2,2,2,2,2,2,2,2,2,2,2,2,2,2,2,2,2,2,2,2,2,2,2,2,2,2,2,2,2,2,2,2,2,2,2,2,2,2,2,2,2,2,2,2,2,2,2,2,2,2	3,3,3,3,3,3,3,3,3,3,3,3,3,3,3,3,3,3,3,3,3,3,3,3,3,3,3,3,3,3,3,3,3,3,3,3,3,3,3,3,3,3,3,3,3,3,3,3,3,3	3,3,3,3,3,3,3,3,3,3,3,3,3,3,3,3,3,3,3,3,3,3,3,3,3,3,3,3,3,3,3,3,3,3,3,3,3,3,3,3,3,3,3,3,3,3,3,3,3,3	1,1,1,1,1,1,1,1,1,1,1,0,0,0,1,0,1,1,0,1,0,0,0,1,1,0,0,0,0,1,1,1,1,1,1,0,1,1,0,1,0,0,0,0,0,0,0,0,1,1	1,1,1,1,1,0,1,1,1,0,1,0,0,0,1,0,1,1,0,1,0,0,0,1,0,0,0,0,0,1,1,1,1,1,1,0,1,1,0,1,1,0,0,0,0,0,0,0,1,1	0,1,1,1,1,0,1,1,1,0,0,1,1,0,1,0,1,1,0,0,0,0,0,1,0,0,0,0,0,1,0,1,1,1,1,0,1,0,0,0,1,0,0,0,1,0,0,0,0,1	0,1,0,1,1,0,1,1,1,0,0,1,1,0,1,0,1,1,0,0,0,0,0,1,0,1,0,0,0,1,0,1,1,1,1,0,1,0,0,1,1,0,0,0,1,0,0,0,0,1	0,1,1,1,1,0,1,1,1,0,0,1,1,0,1,0,1,1,0,0,0,0,0,1,0,1,0,0,0,1,0,1,1,1,1,0,1,0,0,1,1,0,0,0,1,0,0,0,0,1	0,1,0,0,1,0,1,1,1,0,0,1,1,0,1,0,1,1,0,0,1,0,0,1,0,1,0,0,0,1,0,0,1,1,1,0,1,0,0,1,1,0,0,0,1,0,0,0,0,1	3,3,3,3,3,3,3,3,3,3,3,3,3,3,3,3,3,3,3,3,3,3,3,3,3,3,3,3,3,3,3,3,3,3,3,3,3,3,3,3,3,3,3,3,3,3,3,3,3,3	3,3,3,3,3,3,3,3,3,3,3,3,3,3,3,3,3,3,3,3,3,3,3,3,3,3,3,3,3,3,3,3,3,3,3,3,3,3,3,3,3,3,3,3,3,3,3,3,3,3	2,2,2,2,2,2,2,2,2,2,2,2,2,2,2,2,2,2,2,2,2,2,2,2,2,2,2,2,2,2,2,2,2,2,2,2,2,2,2,2,2,2,2,2,2,2,2,2,2,2	2,2,2,2,2,2,2,2,2,2,2,2,2,2,2,2,2,2,2,2,2,2,2,2,2,2,2,2,2,2,2,2,2,2,2,2,2,2,2,2,2,2,2,2,2,2,2,2,2,2	2,2,2,2,2,2,2,2,2,2,2,2,2,2,2,2,2,2,2,2,2,2,2,2,2,2,2,2,2,2,2,2,2,2,2,2,2,2,2,2,2,2,2,2,2,2,2,2,2,2	3,3,3,3,3,3,3,3,3,3,3,3,3,3,3,3,3,3,3,3,3,3,3,3,3,3,3,3,3,3,3,3,3,3,3,3,3,3,3,3,3,3,3,3,3,3,3,3,3,3	3,3,3,3,3,3,3,3,3,3,3,3,3,3,3,3,3,3,3,3,3,3,3,3,3,3,3,3,3,3,3,3,3,3,3,3,3,3,3,3,3,3,3,3,3,3,3,3,3,3	0,1,0,1,1,0,1,1,1,0,0,1,1,0,1,0,1,1,0,0,1,0,0,1,0,1,0,0,0,1,0,0,1,1,1,0,1,0,0,1,1,0,0,0,1,0,0,0,0,1	0,1,1,1,1,0,1,1,1,0,0,1,1,0,1,0,1,1,0,0,0,0,0,1,0,1,0,0,0,1,0,1,1,1,1,0,1,0,0,1,1,0,0,0,1,0,0,0,0,1	3,3,3,3,3,3,3,3,3,3,3,3,3,3,3,3,3,3,3,3,3,3,3,3,3,3,3,3,3,3,3,3,3,3,3,3,3,3,3,3,3,3,3,3,3,3,3,3,3,3	2,2,2,2,2,2,2,2,2,2,2,2,2,2,2,2,2,2,2,2,2,2,2,2,2,2,2,2,2,2,2,2,2,2,2,2,2,2,2,2,2,2,2,2,2,2,2,2,2,2	3,1,1,1,1,1,1,1,0,0,1,0,0,0,0,1,1,1,0,1,2,0,0,3,0,0,0,3,1,1,3,0,1,1,0,2,3,3,0,1,0,0,2,0,0,0,0,1,2,0	1,1,1,1,1,1,1,1,1,0,1,0,0,0,1,0,1,1,0,1,0,0,0,1,1,0,0,0,0,1,1,1,1,1,1,0,1,1,0,1,0,0,0,0,0,0,0,0,1,1	1,1,1,1,1,0,1,1,1,0,1,0,0,0,1,0,1,1,0,1,0,0,0,1,0,0,0,0,0,1,1,1,1,1,1,0,1,1,0,1,1,0,0,0,0,0,0,0,1,1	0,1,1,1,1,0,1,1,1,0,0,1,1,0,1,0,1,1,0,0,0,0,0,1,0,0,0,0,0,1,0,1,1,1,1,0,1,0,0,1,1,0,0,0,1,0,0,0,0,1	0,1,1,1,1,0,1,1,1,0,0,1,1,0,1,0,1,1,0,0,0,0,0,1,0,1,0,0,0,1,0,1,1,1,1,0,1,0,0,1,1,0,0,0,1,0,0,0,0,1
406000	2,2,2,2,2,2,2,2,2,2,2,2,2,2,2,2,2,2,2,2,2,2,2,2,2,2,2,2,2,2,2,2,2,2,2,2,2,2,2,2,2,2,2,2,2,2,2,2,2,2	2,2,2,2,2,2,2,2,2,2,2,2,2,2,2,2,2,2,2,2,2,2,2,2,2,2,2,2,2,2,2,2,2,2,2,2,2,2,2,2,2,2,2,2,2,2,2,2,2,2	3,3,3,3,3,3,3,3,3,3,3,3,3,3,3,3,3,3,3,3,3,3,3,3,3,3,3,3,3,3,3,3,3,3,3,3,3,3,3,3,3,3,3,3,3,3,3,3,3,3	3,3,3,3,3,3,3,3,3,3,3,3,3,3,3,3,3,3,3,3,3,3,3,3,3,3,3,3,3,3,3,3,3,3,3,3,3,3,3,3,3,3,3,3,3,3,3,3,3,3	0,0,1,0,1,1,1,0,1,0,1,1,1,1,1,1,0,1,0,1,1,0,1,1,0,0,1,0,0,0,0,1,0,1,1,1,0,0,0,1,1,0,1,1,0,0,0,1,1,0	0,0,1,0,1,1,1,0,0,0,1,1,1,1,1,1,0,1,0,1,1,1,1,1,0,0,1,0,0,0,0,1,1,1,0,0,0,0,0,1,1,1,0,1,0,0,0,1,1,0	0,0,1,0,1,1,1,0,1,0,1,1,1,1,1,1,1,1,1,1,1,1,1,1,0,0,1,0,0,0,0,1,1,1,1,0,1,0,0,1,0,1,0,1,0,0,0,1,1,0	0,0,1,0,1,1,1,1,1,0,1,1,1,1,1,1,1,1,0,1,1,1,1,1,0,0,1,0,0,0,0,1,1,1,0,0,0,0,0,1,0,1,0,1,0,0,0,0,1,0	0,0,0,0,1,1,1,1,1,0,1,1,1,1,1,0,1,1,0,1,1,1,1,1,0,0,1,0,0,0,0,1,1,1,0,0,0,0,0,1,0,0,0,1,0,0,0,0,1,0	0,0,1,1,1,1,1,1,1,0,1,1,1,1,1,1,1,1,0,1,1,1,0,1,0,1,1,0,0,0,0,1,1,1,0,1,1,0,0,1,0,1,0,1,0,0,0,0,1,0	3,3,3,3,3,3,3,3,3,3,3,3,3,3,3,3,3,3,3,3,3,3,3,3,3,3,3,3,3,3,3,3,3,3,3,3,3,3,3,3,3,3,3,3,3,3,3,3,3,3	3,3,3,3,3,3,3,3,3,3,3,3,3,3,3,3,3,3,3,3,3,3,3,3,3,3,3,3,3,3,3,3,3,3,3,3,3,3,3,3,3,3,3,3,3,3,3,3,3,3	2,2,2,2,2,2,2,2,2,2,2,2,2,2,2,2,2,2,2,2,2,2,2,2,2,2,2,2,2,2,2,2,2,2,2,2,2,2,2,2,2,2,2,2,2,2,2,2,2,2	2,2,2,2,2,2,2,2,2,2,2,2,2,2,2,2,2,2,2,2,2,2,2,2,2,2,2,2,2,2,2,2,2,2,2,2,2,2,2,2,2,2,2,2,2,2,2,2,2,2	2,2,2,2,2,2,2,2,2,2,2,2,2,2,2,2,2,2,2,2,2,2,2,2,2,2,2,2,2,2,2,2,2,2,2,2,2,2,2,2,2,2,2,2,2,2,2,2,2,2	3,3,3,3,3,3,3,3,3,3,3,3,3,3,3,3,3,3,3,3,3,3,3,3,3,3,3,3,3,3,3,3,3,3,3,3,3,3,3,3,3,3,3,3,3,3,3,3,3,3	3,3,3,3,3,3,3,3,3,3,3,3,3,3,3,3,3,3,3,3,3,3,3,3,3,3,3,3,3,3,3,3,3,3,3,3,3,3,3,3,3,3,3,3,3,3,3,3,3,3	0,0,1,0,1,1,1,1,1,0,1,1,1,1,1,1,1,1,0,1,1,1,1,1,0,0,1,0,0,0,0,1,1,1,0,0,0,0,0,1,0,1,0,1,0,0,0,0,1,0	0,0,1,0,1,1,1,1,1,0,1,1,1,1,1,1,1,1,0,1,1,1,1,1,0,0,1,0,0,0,0,1,1,1,0,0,0,0,0,1,0,1,0,1,0,0,0,0,1,0	3,3,3,3,3,3,3,3,3,3,3,3,3,3,3,3,3,3,3,3,3,3,3,3,3,3,3,3,3,3,3,3,3,3,3,3,3,3,3,3,3,3,3,3,3,3,3,3,3,3	2,2,2,2,2,2,2,2,2,2,2,2,2,2,2,2,2,2,2,2,2,2,2,2,2,2,2,2,2,2,2,2,2,2,2,2,2,2,2,2,2,2,2,2,2,2,2,2,2,2	2,3,2,2,2,2,3,2,1,2,3,3,2,2,1,3,2,3,3,0,2,3,3,2,0,2,0,2,3,3,2,0,3,0,0,2,2,0,1,0,1,2,2,2,2,2,0,2,3,0	0,0,1,0,1,1,1,0,1,0,1,1,1,1,1,1,0,1,0,1,1,1,1,1,0,0,1,0,0,0,0,1,1,1,0,1,0,0,0,1,1,0,0,1,0,0,0,1,1,0	0,0,1,0,1,1,1,0,1,0,1,1,1,1,1,1,0,1,0,1,1,1,1,1,0,0,1,0,0,0,0,1,1,1,0,0,0,0,0,1,1,1,0,1,0,0,0,1,1,0	0,0,1,0,1,1,1,0,1,0,1,1,1,1,1,1,1,1,0,1,1,1,1,1,0,0,1,0,0,0,0,1,1,1,0,0,0,0,0,1,0,1,0,1,0,0,0,1,1,0	0,0,1,0,1,1,1,1,1,0,1,1,1,1,1,1,1,1,0,1,1,1,1,1,0,0,1,0,0,0,0,1,1,1,0,0,0,0,0,1,0,1,0,1,0,0,0,0,1,0
406100	2,2,2,2,2,2,2,2,2,2,2,2,2,2,2,2,2,2,2,2,2,2,2,2,2,2,2,2,2,2,2,2,2,2,2,2,2,2,2,2,2,2,2,2,2,2,2,2,2,2	2,2,2,2,2,2,2,2,2,2,2,2,2,2,2,2,2,2,2,2,2,2,2,2,2,2,2,2,2,2,2,2,2,2,2,2,2,2,2,2,2,2,2,2,2,2,2,2,2,2	3,3,3,3,3,3,3,3,3,3,3,3,3,3,3,3,3,3,3,3,3,3,3,3,3,3,3,3,3,3,3,3,3,3,3,3,3,3,3,3,3,3,3,3,3,3,3,3,3,3	3,3,3,3,3,3,3,3,3,3,3,3,3,3,3,3,3,3,3,3,3,3,3,3,3,3,3,3,3,3,3,3,3,3,3,3,3,3,3,3,3,3,3,3,3,3,3,3,3,3	0,1,1,0,1,0,0,0,0,0,1,1,1,1,0,0,1,1,0,1,1,1,1,0,0,0,0,0,1,1,1,1,0,1,1,0,1,0,1,0,1,0,1,1,1,0,1,0,1,0	0,1,1,0,0,0,0,0,0,0,1,1,1,1,0,0,1,1,0,0,1,1,1,0,0,0,0,0,1,1,1,1,1,1,0,0,1,0,1,0,1,0,1,1,1,0,1,0,1,0	0,1,1,0,0,0,0,0,0,0,1,1,1,1,0,0,1,1,0,1,1,1,1,0,0,1,0,0,1,1,0,1,1,1,0,0,1,0,1,0,1,0,1,1,1,0,1,0,1,0	0,1,1,0,0,0,0,0,0,0,1,1,1,1,0,0,1,1,0,1,1,1,1,0,0,1,0,0,1,1,1,1,1,1,1,0,1,0,1,0,1,0,1,1,1,0,1,0,1,0	0,1,1,0,0,0,0,0,0,0,1,1,1,1,0,0,1,1,0,1,1,1,1,0,0,1,0,0,1,1,1,1,1,1,0,0,1,0,1,0,1,0,1,1,1,0,1,0,1,0	0,1,1,0,0,0,0,0,0,0,1,1,1,1,0,0,1,1,0,1,1,1,1,0,0,1,0,0,1,1,1,1,1,1,0,0,1,0,1,0,1,0,1,1,1,0,1,0,1,0	3,3,3,3,3,3,3,3,3,3,3,3,3,3,3,3,3,3,3,3,3,3,3,3,3,3,3,3,3,3,3,3,3,3,3,3,3,3,3,3,3,3,3,3,3,3,3,3,3,3	3,3,3,3,3,3,3,3,3,3,3,3,3,3,3,3,3,3,3,3,3,3,3,3,3,3,3,3,3,3,3,3,3,3,3,3,3,3,3,3,3,3,3,3,3,3,3,3,3,3	2,2,2,2,2,2,2,2,2,2,2,2,2,2,2,2,2,2,2,2,2,2,2,2,2,2,2,2,2,2,2,2,2,2,2,2,2,2,2,2,2,2,2,2,2,2,2,2,2,2	2,2,2,2,2,2,2,2,2,2,2,2,2,2,2,2,2,2,2,2,2,2,2,2,2,2,2,2,2,2,2,2,2,2,2,2,2,2,2,2,2,2,2,2,2,2,2,2,2,2	2,2,2,2,2,2,2,2,2,2,2,2,2,2,2,2,2,2,2,2,2,2,2,2,2,2,2,2,2,2,2,2,2,2,2,2,2,2,2,2,2,2,2,2,2,2,2,2,2,2	3,3,3,3,3,3,3,3,3,3,3,3,3,3,3,3,3,3,3,3,3,3,3,3,3,3,3,3,3,3,3,3,3,3,3,3,3,3,3,3,3,3,3,3,3,3,3,3,3,3	3,3,3,3,3,3,3,3,3,3,3,3,3,3,3,3,3,3,3,3,3,3,3,3,3,3,3,3,3,3,3,3,3,3,3,3,3,3,3,3,3,3,3,3,3,3,3,2,3,3	0,1,1,0,0,0,0,0,0,0,1,1,1,1,0,0,1,1,0,1,1,1,1,0,0,1,0,0,1,1,1,1,1,1,0,0,1,0,1,0,1,0,1,1,1,0,1,0,1,0	0,1,1,0,0,0,0,0,0,0,1,1,1,1,0,0,1,1,0,1,1,1,1,0,0,1,0,0,1,1,1,1,1,1,0,0,1,0,1,0,1,0,1,1,1,0,1,0,1,0	3,3,3,3,3,3,3,3,3,3,3,3,3,3,3,3,3,3,3,3,3,3,3,3,3,3,3,3,3,3,3,3,3,3,3,3,3,3,3,3,3,3,3,3,3,3,3,3,3,3	2,2,2,2,2,2,2,2,2,2,2,2,2,2,2,2,2,2,2,2,2,2,2,2,2,2,2,2,2,2,2,2,2,2,2,2,2,2,2,2,2,2,2,2,2,2,2,2,2,2	3,3,2,3,0,2,3,2,2,1,0,1,3,2,2,3,1,1,3,1,3,3,3,3,3,3,3,1,2,2,2,0,1,3,1,3,0,2,2,1,3,3,1,2,2,1,0,0,1,1	0,1,1,0,1,0,0,0,0,0,1,1,1,1,0,0,1,1,0,1,1,1,1,0,0,0,0,0,1,1,1,1,0,1,1,0,1,0,1,0,1,0,1,1,1,0,1,0,1,0	0,1,1,0,0,0,0,0,0,0,1,1,1,1,0,0,1,1,0,1,1,1,1,0,0,0,0,0,1,1,1,1,1,1,0,0,1,0,1,0,1,0,1,1,1,0,1,0,1,0	0,1,1,0,0,0,0,0,0,0,1,1,1,1,0,0,1,1,0,1,1,1,1,0,0,1,0,0,1,1,1,1,1,1,0,0,1,0,1,0,1,0,1,1,1,0,1,0,1,0	0,1,1,0,0,0,0,0,0,0,1,1,1,1,0,0,1,1,0,1,1,1,1,0,0,1,0,0,1,1,1,1,1,1,0,0,1,0,1,0,1,0,1,1,1,0,1,0,1,0
406200	2,2,2,2,2,2,2,2,2,2,2,2,2,2,2,2,2,2,2,2,2,2,2,2,2,2,2,2,2,2,2,2,2,2,2,2,2,2,2,2,2,2,2,2,2,2,2,2,2,2	2,2,2,2,2,2,2,2,2,2,2,2,2,2,2,2,2,2,2,2,2,2,2,2,2,2,2,2,2,2,2,2,2,2,2,2,2,2,2,2,2,2,2,2,2,2,2,2,2,2	3,3,3,3,3,3,3,3,3,3,3,3,3,3,3,3,3,3,3,3,3,3,3,3,3,3,3,3,3,3,3,3,3,3,3,3,3,3,3,3,3,3,3,3,3,3,3,3,3,3	3,3,3,3,3,3,3,3,3,3,3,3,3,3,3,3,3,3,3,3,3,3,3,3,3,3,3,3,3,3,3,3,3,3,3,3,3,3,3,3,3,3,3,3,3,3,3,3,3,3	0,1,1,1,0,1,1,1,1,1,1,1,1,1,1,0,0,0,0,0,0,0,1,1,0,1,1,1,0,1,0,0,1,1,1,0,1,1,1,0,0,1,1,0,1,0,0,1,1,1	0,1,1,1,1,1,1,1,1,1,1,1,1,1,1,0,0,0,0,0,0,0,1,1,0,1,1,1,0,0,0,0,1,1,1,0,1,1,1,0,0,1,1,0,1,0,0,1,1,1	0,1,1,1,1,1,1,1,1,1,1,1,1,1,1,0,0,0,0,0,0,0,1,1,0,1,1,1,0,1,0,0,1,1,1,0,1,1,1,0,0,1,1,0,1,0,0,1,1,1	0,1,1,1,1,1,1,1,0,1,1,1,1,1,1,0,0,0,0,0,0,1,1,1,0,1,1,1,0,1,0,0,1,1,0,0,1,1,1,1,0,1,1,0,1,0,1,1,0,0	0,1,1,1,1,0,1,1,1,1,1,1,1,1,1,0,0,0,0,0,0,1,1,1,0,1,1,0,0,1,0,0,1,1,0,0,1,1,1,0,0,1,1,0,1,0,0,1,1,0	0,1,1,1,1,0,1,1,1,1,1,1,1,1,0,0,0,0,0,0,0,1,1,1,1,1,1,0,0,1,0,0,1,1,0,0,1,1,0,0,0,1,1,0,1,0,0,1,1,0	3,3,3,3,3,3,3,3,3,3,3,3,3,3,3,3,3,3,3,3,3,3,3,3,3,3,3,3,3,3,3,3,3,3,3,3,3,3,3,3,3,3,3,3,3,3,3,3,3,3	3,3,3,3,3,3,3,3,3,3,3,3,3,3,3,3,3,3,3,3,3,3,3,3,3,3,3,3,3,3,3,3,3,3,3,3,3,3,3,3,3,3,3,3,3,3,3,3,3,3	2,2,2,2,2,2,2,2,2,2,2,2,2,2,2,2,2,2,2,2,2,2,2,2,2,2,2,2,2,2,2,2,2,2,2,2,2,2,2,2,2,2,2,2,2,2,2,2,2,2	2,2,2,2,2,2,2,2,2,2,2,2,2,2,2,2,2,2,2,2,2,2,2,2,2,2,2,2,2,2,2,2,2,2,2,2,2,2,2,2,2,2,2,2,2,2,2,2,2,2	2,2,2,2,2,2,2,2,2,2,2,2,2,2,2,2,2,2,2,2,2,2,2,2,2,2,2,2,2,2,2,2,2,2,2,2,2,2,2,2,2,2,2,2,2,2,2,2,2,2	3,3,3,3,3,3,3,3,3,3,3,3,3,3,3,3,3,3,3,3,3,3,3,3,3,3,3,3,3,3,3,3,3,3,3,3,3,3,3,3,3,3,3,3,3,3,3,3,3,3	3,3,3,3,3,3,3,3,3,3,3,3,3,3,3,3,3,3,3,3,3,3,3,3,3,3,3,3,3,3,3,3,3,3,3,3,3,3,3,3,3,3,3,3,3,3,3,3,3,3	0,1,1,1,1,0,1,1,1,1,1,1,1,1,0,0,0,0,0,0,0,1,1,1,1,1,1,0,0,1,0,0,1,1,0,0,1,1,0,0,0,1,1,0,1,0,0,1,1,0	0,1,1,1,1,0,1,1,1,1,1,1,1,1,1,0,0,0,0,0,0,1,1,1,0,1,1,0,0,1,0,0,1,1,0,0,1,1,1,0,0,1,1,0,1,0,0,1,1,0	3,3,3,3,3,3,3,3,3,3,3,3,3,3,3,3,3,3,3,3,3,3,3,3,3,3,3,3,3,3,3,3,3,3,3,3,3,3,3,3,3,3,3,3,3,3,3,3,3,3	2,2,2,2,2,2,2,2,2,2,2,2,2,2,2,2,2,2,2,2,2,2,2,2,2,2,2,2,2,2,2,2,2,2,2,2,2,2,2,2,2,2,2,2,2,2,2,2,2,2	3,1,3,0,1,1,3,3,2,1,3,1,2,1,0,3,3,3,3,3,3,3,2,3,3,3,1,3,3,3,0,1,1,1,0,2,2,3,2,1,2,2,1,3,2,1,0,1,2,2	0,1,1,1,1,1,1,1,1,1,1,1,1,1,1,0,0,0,0,0,0,0,1,1,0,1,1,1,0,1,0,0,1,1,1,0,1,1,1,0,0,1,1,0,1,0,0,1,1,1	0,1,1,1,1,1,1,1,1,1,1,1,1,1,1,0,0,0,0,0,0,0,1,1,0,1,1,1,0,1,0,0,1,1,1,0,1,1,1,0,0,1,1,0,1,0,0,1,1,1	0,1,1,1,1,1,1,1,1,1,1,1,1,1,1,0,0,0,0,0,0,0,1,1,0,1,1,1,0,1,0,0,1,1,1,0,1,1,1,0,0,1,1,0,1,0,0,1,1,1	0,1,1,1,1,1,1,1,1,1,1,1,1,1,1,0,0,0,0,0,0,1,1,1,0,1,1,1,0,1,0,0,1,1,0,0,1,1,1,0,0,1,1,0,1,0,0,1,1,0
406300	2,2,2,2,2,2,2,2,2,2,2,2,2,2,2,2,2,2,2,2,2,2,2,2,2,2,2,2,2,2,2,2,2,2,2,2,2,2,2,2,2,2,2,2,2,2,2,2,2,2	2,2,2,2,2,2,2,2,2,2,2,2,2,2,2,2,2,2,2,2,2,2,2,2,2,2,2,2,2,2,2,2,2,2,2,2,2,2,2,2,2,2,2,2,2,2,2,2,2,2	3,3,3,3,3,3,3,3,3,3,3,3,3,3,3,3,3,3,3,3,3,3,3,3,3,3,3,3,3,3,3,3,3,3,3,3,3,3,3,3,3,3,3,3,3,3,3,3,3,3	3,3,3,3,3,3,3,3,3,3,3,3,3,3,3,3,3,3,3,3,3,3,3,3,3,3,3,3,3,3,3,3,3,3,3,3,3,3,3,3,3,3,3,3,3,3,3,3,3,3	0,0,1,0,0,1,0,0,0,0,1,1,0,0,0,0,0,1,0,1,1,0,0,0,1,0,0,1,0,1,1,0,1,1,0,0,1,0,0,1,0,1,1,0,0,0,1,0,1,1	0,0,1,0,0,1,0,0,0,0,1,1,0,0,0,0,0,1,0,1,1,0,0,0,1,0,0,1,0,1,1,0,1,1,0,0,1,0,0,1,0,1,0,0,0,0,1,0,1,1	0,0,1,0,1,1,0,0,0,0,1,1,0,0,0,0,0,1,0,1,1,0,0,0,1,0,0,1,0,1,1,0,1,1,0,0,1,0,0,1,0,1,0,0,0,0,1,0,1,1	0,1,1,0,1,1,0,0,1,0,1,1,0,0,0,0,0,1,0,1,1,0,0,0,1,1,0,1,0,1,1,0,1,1,0,0,1,0,0,1,0,1,0,0,0,0,1,0,1,1	0,1,1,0,1,1,0,0,0,0,1,1,0,0,0,0,0,1,0,1,1,0,0,0,1,1,0,0,0,1,1,0,1,1,0,0,1,0,0,1,0,1,0,0,0,0,1,0,1,1	1,1,1,0,1,1,0,0,0,0,0,1,0,0,0,0,0,1,0,0,1,0,0,0,1,1,0,1,0,1,1,0,1,1,0,0,1,0,0,1,0,1,0,1,0,0,1,0,1,1	3,3,3,3,3,3,3,3,3,3,3,3,3,3,3,3,3,3,3,3,3,3,3,3,3,3,3,3,3,3,3,3,3,3,3,3,3,3,3,3,3,3,3,3,3,3,3,3,3,3	3,3,3,3,3,3,3,3,3,3,3,3,3,3,3,3,3,3,3,3,3,3,3,3,3,3,3,3,3,3,3,3,3,3,3,3,3,3,3,3,3,3,3,3,3,3,3,3,3,3	2,2,2,2,2,2,2,2,2,2,2,2,2,2,2,2,2,2,2,2,2,2,2,2,2,2,2,2,2,2,2,2,2,2,2,2,2,2,2,2,2,2,2,2,2,2,2,2,2,2	2,2,2,2,2,2,2,2,2,2,2,2,2,2,2,2,2,2,2,2,2,2,2,2,2,2,2,2,2,2,2,2,2,2,2,2,2,2,2,2,2,2,2,2,2,2,2,2,2,2	2,2,2,2,2,2,2,2,2,2,2,2,2,2,2,2,2,2,2,2,2,2,2,2,2,2,2,2,2,2,2,2,2,2,2,2,2,2,2,2,2,2,2,2,2,2,2,2,2,2	3,3,3,3,3,3,3,3,3,3,3,3,3,3,3,3,3,3,3,3,3,3,3,3,3,3,3,3,3,3,3,3,3,3,3,3,3,3,3,3,3,3,3,3,3,3,3,3,3,3	3,3,3,3,3,3,3,3,3,3,3,3,3,3,3,3,3,3,3,3,3,3,3,3,3,3,3,3,3,3,3,3,3,3,3,3,3,3,3,3,3,3,3,3,3,3,3,3,3,3	0,1,1,0,1,1,0,0,0,0,0,1,0,0,0,0,0,1,0,0,1,0,0,0,1,1,0,1,0,1,1,0,1,1,0,0,1,0,0,1,0,1,0,0,0,0,1,0,1,1	0,1,1,0,1,1,0,0,0,0,1,1,0,0,0,0,0,1,0,1,1,0,0,0,1,1,0,1,0,1,1,0,1,1,0,0,1,0,0,1,0,1,0,0,0,0,1,0,1,1	3,3,3,3,3,3,3,3,3,3,3,3,3,3,3,3,3,3,3,3,3,3,3,3,3,3,3,3,3,3,3,3,3,3,3,3,3,3,3,3,3,3,3,3,3,3,3,3,3,3	2,2,2,2,2,2,2,2,2,2,2,2,2,2,2,2,2,2,2,2,2,2,2,2,2,2,2,2,2,2,2,2,2,2,2,2,2,2,2,2,2,2,2,2,2,2,2,2,2,2	3,1,3,0,2,1,3,1,2,1,2,1,3,3,3,1,3,0,3,0,3,2,1,0,3,2,2,0,0,3,2,0,1,3,0,2,3,1,0,0,2,3,0,0,0,0,0,3,3,1	0,0,1,0,0,1,0,0,0,0,1,1,0,0,0,0,0,1,0,1,1,0,0,0,1,0,0,1,0,1,1,0,1,1,0,0,1,0,0,1,0,1,0,0,0,0,1,0,1,1	0,0,1,0,0,1,0,0,0,0,1,1,0,0,0,0,0,1,0,1,1,0,0,0,1,0,0,1,0,1,1,0,1,1,0,0,1,0,0,1,0,1,0,0,0,0,1,0,1,1	0,0,1,0,1,1,0,0,0,0,1,1,0,0,0,0,0,1,0,1,1,0,0,0,1,0,0,1,0,1,1,0,1,1,0,0,1,0,0,1,0,1,0,0,0,0,1,0,1,1	0,1,1,0,1,1,0,0,0,0,1,1,0,0,0,0,0,1,0,1,1,0,0,0,1,1,0,1,0,1,1,0,1,1,0,0,1,0,0,1,0,1,0,0,0,0,1,0,1,1
406400	2,2,2,2,2,2,2,2,2,2,2,2,2,2,2,2,2,2,2,2,2,2,2,2,2,2,2,2,2,2,2,2,2,2,2,2,2,2,2,2,2,2,2,2,2,2,2,2,2,2	2,2,2,2,2,2,2,2,2,2,2,2,2,2,2,2,2,2,2,2,2,2,2,2,2,2,2,2,2,2,2,2,2,2,2,2,2,2,2,2,2,2,2,2,2,2,2,2,2,2	3,3,3,3,3,3,3,3,3,3,3,3,3,3,3,3,3,3,3,3,3,3,3,3,3,3,3,3,3,3,3,3,3,3,3,3,3,3,3,3,3,3,3,3,3,3,3,3,3,3	3,3,3,3,3,3,3,3,3,3,3,3,3,3,3,3,3,3,3,3,3,3,3,3,3,3,3,3,3,3,3,3,3,3,3,3,3,3,3,3,3,3,3,3,3,3,3,3,3,3	1,1,1,1,0,1,1,0,0,0,0,1,1,1,1,1,0,1,0,0,1,0,1,1,0,1,1,0,0,0,1,0,0,1,1,0,1,0,1,0,1,1,1,0,1,1,1,1,1,0	1,1,0,1,0,1,1,1,0,0,1,1,1,1,1,1,0,1,0,0,1,0,1,1,0,1,1,0,0,0,1,0,0,1,1,0,1,0,1,0,1,1,1,0,1,1,1,1,1,0	1,1,0,1,0,1,1,1,0,0,1,1,1,1,1,1,0,1,0,0,1,0,1,1,0,1,1,0,0,0,1,0,0,1,1,0,1,0,1,0,1,1,1,0,1,0,1,1,1,0	1,1,0,1,0,1,1,1,0,0,1,1,1,1,1,1,0,1,0,0,1,0,1,1,0,1,1,0,0,0,1,0,0,1,1,0,1,0,1,0,1,1,1,0,1,0,1,1,1,0	1,1,1,1,0,1,0,1,0,0,1,1,1,1,1,1,0,1,0,0,1,0,1,1,0,1,1,0,1,0,1,0,0,1,1,0,1,0,1,0,1,1,1,0,1,0,1,1,1,0	1,1,1,1,0,1,0,1,0,0,1,1,0,1,1,1,0,1,0,0,1,0,1,1,0,1,0,0,1,0,1,0,0,1,1,0,1,0,1,0,1,1,1,0,1,0,1,1,1,0	3,3,3,3,3,3,3,3,3,3,3,3,3,3,3,3,3,3,3,3,3,3,3,3,3,3,3,3,3,3,3,3,3,3,3,3,3,3,3,3,3,3,3,3,3,3,3,3,3,3	3,3,3,3,3,3,3,3,3,3,3,3,3,3,3,3,3,3,3,3,3,3,3,3,3,3,3,3,3,3,3,3,3,3,3,3,3,3,3,3,3,3,3,3,3,3,3,3,3,3	2,2,2,2,2,2,2,2,2,2,2,2,2,2,2,2,2,2,2,2,2,2,2,2,2,2,2,2,2,2,2,2,2,2,2,2,2,2,2,2,2,2,2,2,2,2,2,2,2,2	2,2,2,2,2,2,2,2,2,2,2,2,2,2,2,2,2,2,2,2,2,2,2,2,2,2,2,2,2,2,2,2,2,2,2,2,2,2,2,2,2,2,2,2,2,2,2,2,2,2	2,2,2,2,2,2,2,2,2,2,2,2,2,2,2,2,2,2,2,2,2,2,2,2,2,2,2,2,2,2,2,2,2,2,2,2,2,2,2,2,2,2,2,2,2,2,2,2,2,2	3,3,3,3,3,3,3,3,3,3,3,3,3,3,3,3,3,3,3,3,3,3,3,3,3,3,3,3,3,3,3,3,3,3,3,3,3,3,3,3,3,3,3,3,3,3,3,3,3,3	3,3,3,3,3,3,3,3,3,3,3,3,3,3,3,3,3,3,3,3,3,3,3,3,3,3,3,3,3,3,3,3,3,3,3,3,3,3,3,3,3,3,3,3,3,3,3,3,3,3	1,1,1,1,0,1,0,1,0,0,1,1,1,1,1,1,0,1,0,0,1,0,1,1,0,1,1,0,1,0,1,0,0,1,1,0,1,0,1,0,1,1,1,0,1,0,1,1,1,0	1,1,1,1,0,1,0,1,0,0,1,1,1,1,1,1,0,1,0,0,1,0,1,1,0,1,1,0,1,0,1,0,0,1,1,0,1,0,1,0,1,1,1,0,1,0,1,1,1,0	3,3,3,3,3,3,3,3,3,3,3,3,3,3,3,3,3,3,3,3,3,3,3,3,3,3,3,3,3,3,3,3,3,3,3,3,3,3,3,3,3,3,3,3,3,3,3,3,3,3	2,2,2,2,2,2,2,2,2,2,2,2,2,2,2,2,2,2,2,2,2,2,2,2,2,2,2,2,2,2,2,2,2,2,2,2,2,2,2,2,2,2,2,2,2,2,2,2,2,2	2,1,3,0,1,1,2,1,2,1,1,3,2,1,2,2,1,0,0,2,3,0,3,3,1,0,2,3,2,3,2,1,3,2,1,1,0,2,0,0,3,3,3,0,2,0,1,2,0,2	1,1,1,1,0,1,1,1,0,0,0,1,1,1,1,1,0,1,0,0,1,0,1,1,0,1,1,0,0,0,1,0,0,1,1,0,1,0,1,0,1,1,1,0,1,1,1,1,1,0	1,1,0,1,0,1,1,1,0,0,1,1,1,1,1,1,0,1,0,0,1,0,1,1,0,1,1,0,0,0,1,0,0,1,1,0,1,0,1,0,1,1,1,0,1,1,1,1,1,0	1,1,0,1,0,1,1,1,0,0,1,1,1,1,1,1,0,1,0,0,1,0,1,1,0,1,1,0,0,0,1,0,0,1,1,0,1,0,1,0,1,1,1,0,1,0,1,1,1,0	1,1,0,1,0,1,1,1,0,0,1,1,1,1,1,1,0,1,0,0,1,0,1,1,0,1,1,0,0,0,1,0,0,1,1,0,1,0,1,0,1,1,1,0,1,0,1,1,1,0
406500	2,2,2,2,2,2,2,2,2,2,2,2,2,2,2,2,2,2,2,2,2,2,2,2,2,2,2,2,2,2,2,2,2,2,2,2,2,2,2,2,2,2,2,2,2,2,2,2,2,2	2,2,2,2,2,2,2,2,2,2,2,2,2,2,2,2,2,2,2,2,2,2,2,2,2,2,2,2,2,2,2,2,2,2,2,2,2,2,2,2,2,2,2,2,2,2,2,2,2,2	3,3,3,3,3,3,3,3,3,3,3,3,3,3,3,3,3,3,3,3,3,3,3,3,3,3,3,3,3,3,3,3,3,3,3,3,3,3,3,3,3,3,3,3,3,3,3,3,3,3	3,3,3,3,3,3,3,3,3,3,3,3,3,3,3,3,3,3,3,3,3,3,3,3,3,3,3,3,3,3,3,3,3,3,3,3,3,3,3,3,3,3,3,3,3,3,3,3,3,3	0,1,1,1,1,0,0,1,0,0,1,0,1,1,1,0,0,1,1,0,1,0,1,1,0,0,0,0,0,1,0,0,0,1,1,0,0,0,0,1,0,1,1,0,1,0,1,1,1,1	1,1,1,1,1,0,0,0,0,0,1,0,1,1,1,0,0,1,1,1,1,0,1,1,1,0,0,0,0,0,0,0,0,1,1,0,0,0,0,1,0,1,1,0,1,0,1,0,1,0	1,1,0,1,1,0,0,0,0,1,1,0,1,1,1,0,0,1,1,1,1,1,1,1,0,0,0,0,0,0,0,0,0,1,1,0,0,0,0,1,0,1,1,0,1,0,0,0,0,0	1,1,1,1,1,0,0,0,0,1,1,0,1,1,1,1,0,1,1,1,1,1,1,1,0,0,0,0,0,0,0,1,0,1,1,0,0,0,0,1,1,1,1,0,1,0,0,0,0,1	1,1,1,1,1,0,0,0,0,1,1,1,1,1,1,1,0,1,1,1,1,1,1,1,0,0,0,0,0,0,0,1,0,1,1,0,0,0,0,1,1,1,1,0,1,0,0,0,0,1	1,1,1,1,1,0,0,0,0,1,1,0,1,1,0,1,0,1,0,1,1,1,1,1,0,0,0,1,0,0,0,1,1,1,1,0,0,0,0,0,1,1,1,0,1,0,0,0,0,1	3,3,3,3,3,3,3,3,3,3,3,3,3,3,3,3,3,3,3,3,3,3,3,3,3,3,3,3,3,3,3,3,3,3,3,3,3,3,3,3,3,3,3,3,3,3,3,3,3,3	3,3,3,3,3,3,3,3,3,3,3,3,3,3,3,3,3,3,3,3,3,3,3,3,3,3,3,3,3,3,3,3,3,3,3,3,3,3,3,3,3,3,3,3,3,3,3,3,3,3	2,2,2,2,2,2,2,2,2,2,2,2,2,2,2,2,2,2,2,2,2,2,2,2,2,2,2,2,2,2,2,2,2,2,2,2,2,2,2,2,2,2,2,2,2,2,2,2,2,2	2,2,2,2,2,2,2,2,2,2,2,2,2,2,2,2,2,2,2,2,2,2,2,2,2,2,2,2,2,2,2,2,2,2,2,2,2,2,2,2,2,2,2,2,2,2,2,2,2,2	2,2,2,2,2,2,2,2,2,2,2,2,2,2,2,2,2,2,2,2,2,2,2,2,2,2,2,2,2,2,2,2,2,2,2,2,2,2,2,2,2,2,2,2,2,2,2,2,2,2	3,3,3,3,3,3,3,3,3,3,3,3,3,3,3,3,3,3,3,3,3,3,3,3,3,3,3,3,3,3,3,3,3,3,3,3,3,3,3,3,3,3,3,3,3,3,3,3,3,3	3,3,3,3,3,3,3,3,3,3,3,3,3,3,3,3,3,3,3,3,3,3,3,3,3,3,3,3,3,3,3,3,3,3,3,3,3,3,3,3,3,3,3,3,3,3,3,3,3,3	1,1,1,1,1,0,0,0,0,1,1,0,1,1,0,1,0,1,1,1,1,1,1,1,0,0,0,0,0,0,0,1,1,1,1,0,0,0,0,2,1,1,1,0,1,0,0,0,0,1	1,1,1,1,1,0,0,0,0,1,1,0,1,1,1,1,0,1,1,1,1,1,1,1,0,0,0,0,0,0,0,1,0,1,1,0,0,0,0,1,1,1,1,0,1,0,0,0,0,1	3,3,3,3,3,3,3,3,3,3,3,3,3,3,3,3,3,3,3,3,3,3,3,3,3,3,3,3,3,3,3,3,3,3,3,3,3,3,3,3,3,3,3,3,3,3,3,3,3,3	2,2,2,2,2,2,2,2,2,2,2,2,2,2,2,2,2,2,2,2,2,2,2,2,2,2,2,2,2,2,2,2,2,2,2,2,2,2,2,2,2,2,2,2,2,2,2,2,2,2	0,1,3,0,3,2,1,1,3,2,3,3,2,1,3,3,3,3,1,2,3,3,3,3,1,2,3,2,2,3,3,1,2,1,2,0,3,3,0,3,3,0,0,3,1,3,1,1,2,2	0,1,1,1,1,0,0,0,0,0,1,0,1,1,1,0,0,1,1,1,1,0,1,1,0,0,0,0,0,0,0,0,0,1,1,0,0,0,0,1,0,1,1,0,1,0,1,0,1,1	1,1,1,1,1,0,0,0,0,0,1,0,1,1,1,0,0,1,1,1,1,0,1,1,0,0,0,0,0,0,0,0,0,1,1,0,0,0,0,1,0,1,1,0,1,0,1,0,1,0	1,1,1,1,1,0,0,0,0,1,1,0,1,1,1,0,0,1,1,1,1,1,1,1,0,0,0,0,0,0,0,0,0,1,1,0,0,0,0,1,0,1,1,0,1,0,0,0,0,0	1,1,1,1,1,0,0,0,0,1,1,0,1,1,1,1,0,1,1,1,1,1,1,1,0,0,0,0,0,0,0,1,0,1,1,0,0,0,0,1,1,1,1,0,1,0,0,0,0,1
406600	2,2,2,2,2,2,2,2,2,2,2,2,2,2,2,2,2,2,2,2,2,2,2,2,2,2,2,2,2,2,2,2,2,2,2,2,2,2,2,2,2,2,2,2,2,2,2,2,2,2	2,2,2,2,2,2,2,2,2,2,2,2,2,2,2,2,2,2,2,2,2,2,2,2,2,2,2,2,2,2,2,2,2,2,2,2,2,2,2,2,2,2,2,2,2,2,2,2,2,2	3,3,3,3,3,3,3,3,3,3,3,3,3,3,3,3,3,3,3,3,3,3,3,3,3,3,3,3,3,3,3,3,3,3,3,3,3,3,3,3,3,3,3,3,3,3,3,3,3,3	3,3,3,3,3,3,3,3,3,3,3,3,3,3,3,3,3,3,3,3,3,3,3,3,3,3,3,3,3,3,3,3,3,3,3,3,3,3,3,3,3,3,3,3,3,3,3,3,3,3	1,0,1,0,1,0,1,1,1,0,1,0,1,1,0,0,1,1,1,0,0,0,0,1,1,1,0,1,0,0,1,0,0,0,0,1,0,0,1,0,0,1,1,0,1,0,0,1,0,0	1,0,1,0,1,0,1,1,1,1,1,0,1,1,0,0,1,1,1,0,0,0,0,1,1,1,0,1,1,0,1,0,0,1,0,1,0,1,1,0,0,1,0,0,1,0,0,1,0,0	1,0,1,0,1,0,1,1,1,0,1,0,1,1,0,0,1,1,1,0,0,0,0,1,1,1,0,1,1,0,1,0,0,0,0,1,0,0,1,0,0,1,1,0,0,0,0,1,0,0	1,0,1,0,1,0,1,1,1,0,1,0,1,1,0,0,1,1,1,0,0,0,0,1,1,1,0,1,1,0,1,0,0,0,0,1,0,0,1,0,0,1,1,0,1,0,0,1,0,0	1,0,1,0,1,0,1,1,1,0,1,0,1,1,0,1,1,1,1,1,0,0,0,1,1,1,0,1,1,0,1,0,0,0,0,1,0,0,1,0,0,1,1,0,1,1,0,1,0,0	1,0,1,0,1,0,1,1,1,0,1,0,1,1,0,1,1,1,1,1,0,0,0,1,1,1,0,1,1,0,1,0,0,0,0,1,0,0,1,0,0,1,1,0,1,0,0,1,0,0	3,3,3,3,3,3,3,3,3,3,3,3,3,3,3,3,3,3,3,3,3,3,3,3,3,3,3,3,3,3,3,3,3,3,3,3,3,3,3,3,3,3,3,3,3,3,3,3,3,3	3,3,3,3,3,3,3,3,3,3,3,3,3,3,3,3,3,3,3,3,3,3,3,3,3,3,3,3,3,3,3,3,3,3,3,3,3,3,3,3,3,3,3,3,3,3,3,3,3,3	2,2,2,2,2,2,2,2,2,2,2,2,2,2,2,2,2,2,2,2,2,2,2,2,2,2,2,2,2,2,2,2,2,2,2,2,2,2,2,2,2,2,2,2,2,2,2,2,2,2	2,2,2,2,2,2,2,2,2,2,2,2,2,2,2,2,2,2,2,2,2,2,2,2,2,2,2,2,2,2,2,2,2,2,2,2,2,2,2,2,2,2,2,2,2,2,2,2,2,2	2,2,2,2,2,2,2,2,2,2,2,2,2,2,2,2,2,2,2,2,2,2,2,2,2,2,2,2,2,2,2,2,2,2,2,2,2,2,2,2,2,2,2,2,2,2,2,2,2,2	3,3,3,3,3,3,3,3,3,3,3,3,3,3,3,3,3,3,3,3,3,3,3,3,3,3,3,3,3,3,3,3,3,3,3,3,3,3,3,3,3,3,3,3,3,3,3,3,3,3	3,3,3,3,3,3,3,3,3,3,3,3,3,3,3,3,3,3,3,3,3,3,3,3,3,3,3,3,3,3,3,3,3,3,3,3,3,3,3,3,3,3,3,3,3,3,3,3,3,3	1,0,1,0,1,0,1,1,1,0,1,0,1,1,0,1,1,1,1,1,0,0,0,1,1,1,0,1,1,0,1,0,0,0,0,1,0,0,1,0,0,1,1,0,1,0,0,1,0,0	1,0,1,0,1,0,1,1,1,0,1,0,1,1,0,1,1,1,1,1,0,0,0,1,1,1,0,1,1,0,1,0,0,0,0,1,0,0,1,0,0,1,1,0,1,0,0,1,0,0	3,3,3,3,3,3,3,3,3,3,3,3,3,3,3,3,3,3,3,3,3,3,3,3,3,3,3,3,3,3,3,3,3,3,3,3,3,3,3,3,3,3,3,3,3,3,3,3,3,3	2,2,2,2,2,2,2,2,2,2,2,2,2,2,2,2,2,2,2,2,2,2,2,2,2,2,2,2,2,2,2,2,2,2,2,2,2,2,2,2,2,2,2,2,2,2,2,2,2,2	1,1,0,3,3,0,3,0,2,2,0,3,0,1,0,0,2,0,3,0,3,2,2,2,0,2,1,1,3,0,1,0,3,1,2,3,1,3,0,3,3,1,1,0,3,0,3,2,0,0	1,0,1,0,1,0,1,1,1,0,1,0,1,1,0,0,1,1,1,0,0,0,0,1,1,1,0,1,0,0,1,0,0,0,0,1,0,0,1,0,0,1,1,0,1,0,0,1,0,0	1,0,1,0,1,0,1,1,1,0,1,0,1,1,0,0,1,1,1,0,0,0,0,1,1,1,0,1,1,0,1,0,0,0,0,1,0,0,1,0,0,1,1,0,1,0,0,1,0,0	1,0,1,0,1,0,1,1,1,0,1,0,1,1,0,0,1,1,1,0,0,0,0,1,1,1,0,1,1,0,1,0,0,0,0,1,0,0,1,0,0,1,1,0,1,0,0,1,0,0	1,0,1,0,1,0,1,1,1,0,1,0,1,1,0,0,1,1,1,0,0,0,0,1,1,1,0,1,1,0,1,0,0,0,0,1,0,0,1,0,0,1,1,0,1,0,0,1,0,0
406700	2,2,2,2,2,2,2,2,2,2,2,2,2,2,2,2,2,2,2,2,2,2,2,2,2,2,2,2,2,2,2,2,2,2,2,2,2,2,2,2,2,2,2,2,2,2,2,2,2,2	2,2,2,2,2,2,2,2,2,2,2,2,2,2,2,2,2,2,2,2,2,2,2,2,2,2,2,2,2,2,2,2,2,2,2,2,2,2,2,2,2,2,2,2,2,2,2,2,2,2	3,3,3,3,3,3,3,3,3,3,3,3,3,3,3,3,3,3,3,3,3,3,3,3,3,3,3,3,3,3,3,3,3,3,3,3,3,3,3,3,3,3,3,3,3,3,3,3,3,3	3,3,3,3,3,3,3,3,3,3,3,3,3,3,3,3,3,3,3,3,3,3,3,3,3,3,3,3,3,3,3,3,3,3,3,3,3,3,3,3,3,3,3,3,3,3,3,3,3,3	1,0,0,1,0,0,0,0,1,0,1,1,0,1,0,1,1,0,1,1,0,0,0,0,1,0,0,1,1,1,0,1,1,1,1,0,1,1,0,1,0,1,1,1,1,1,1,0,0,1	1,0,0,1,0,0,0,0,1,0,1,1,0,1,0,1,1,0,0,1,0,1,0,0,1,1,0,1,1,1,0,1,1,1,0,0,1,1,0,1,0,0,1,1,1,1,1,0,0,1	1,0,0,1,0,0,0,0,1,0,1,1,0,0,0,1,1,0,0,1,0,1,0,0,1,1,0,1,1,1,0,1,1,1,0,0,0,1,0,1,0,0,1,1,1,1,1,0,0,1	0,0,0,1,0,0,0,0,1,0,1,1,0,0,0,1,1,0,0,1,0,1,0,0,1,1,0,1,1,1,0,1,1,1,0,0,0,1,0,1,0,0,1,1,1,1,0,0,0,1	1,0,0,1,0,0,0,0,1,0,1,1,0,0,0,1,1,0,0,1,0,1,0,0,1,1,0,1,1,1,0,1,1,1,0,0,0,1,0,1,0,0,1,1,1,1,0,0,0,1	1,0,0,0,1,0,0,0,1,0,1,1,0,0,0,1,1,0,0,1,0,1,0,0,1,1,0,1,1,1,0,1,1,1,0,0,0,1,0,1,0,0,1,1,1,1,1,0,0,1	3,3,3,3,3,3,3,3,3,3,3,3,3,3,3,3,3,3,3,3,3,3,3,3,3,3,3,3,3,3,3,3,3,3,3,3,3,3,3,3,3,3,3,3,3,3,3,3,3,3	3,3,3,3,3,3,3,3,3,3,3,3,3,3,3,3,3,3,3,3,3,3,3,3,3,3,3,3,3,3,3,3,3,3,3,3,3,3,3,3,3,3,3,3,3,3,3,3,3,3	2,2,2,2,2,2,2,2,2,2,2,2,2,2,2,2,2,2,2,2,2,2,2,2,2,2,2,2,2,2,2,2,2,2,2,2,2,2,2,2,2,2,2,2,2,2,2,2,2,2	2,2,2,2,2,2,2,2,2,2,2,2,2,2,2,2,2,2,2,2,2,2,2,2,2,2,2,2,2,2,2,2,2,2,2,2,2,2,2,2,2,2,2,2,2,2,2,2,2,2	2,2,2,2,2,2,2,2,2,2,2,2,2,2,2,2,2,2,2,2,2,2,2,2,2,2,2,2,2,2,2,2,2,2,2,2,2,2,2,2,2,2,2,2,2,2,2,2,2,2	3,3,3,3,3,3,3,3,3,3,3,3,3,3,3,3,3,3,3,3,3,3,3,3,3,3,3,3,3,3,3,3,3,3,3,3,3,3,3,3,3,3,3,3,3,3,3,3,3,3	3,3,3,3,3,3,3,3,3,3,3,3,3,3,3,3,3,3,3,3,3,3,3,3,3,3,3,3,3,3,3,3,3,3,3,3,3,3,3,3,3,3,3,3,3,3,3,3,3,3	1,0,0,0,1,0,0,0,1,0,1,1,0,0,0,1,1,0,0,1,0,1,0,0,1,1,0,1,1,1,0,1,1,1,0,0,0,1,0,1,0,0,1,1,1,1,0,0,0,1	1,0,0,1,0,0,0,0,1,0,1,1,0,0,0,1,1,0,0,1,0,1,0,0,1,1,0,1,1,1,0,1,1,1,0,0,0,1,0,1,0,0,1,1,1,1,0,0,0,1	3,3,3,3,3,3,3,3,3,3,3,3,3,3,3,3,3,3,3,3,3,3,3,3,3,3,3,3,3,3,3,3,3,3,3,3,3,3,3,3,3,3,3,3,3,3,3,3,3,3	2,2,2,2,2,2,2,2,2,2,2,2,2,2,2,2,2,2,2,2,2,2,2,2,2,2,2,2,2,2,2,2,2,2,2,2,2,2,2,2,2,2,2,2,2,2,2,2,2,2	2,1,0,3,3,3,3,3,0,1,0,1,1,2,3,3,1,3,3,2,1,2,0,2,3,2,2,2,0,1,3,0,3,2,3,1,1,2,3,1,1,1,3,1,1,1,3,3,0,1	1,0,0,1,0,0,0,0,1,0,1,1,0,1,0,1,1,0,1,1,0,0,0,0,1,1,0,1,1,1,0,1,1,1,1,0,1,1,0,1,0,1,1,1,1,1,1,0,0,1	1,0,0,1,0,0,0,0,1,0,1,1,0,1,0,1,1,0,0,1,0,1,0,0,1,1,0,1,1,1,0,1,1,1,0,0,1,1,0,1,0,0,1,1,1,1,1,0,0,1	1,0,0,1,0,0,0,0,1,0,1,1,0,0,0,1,1,0,0,1,0,1,0,0,1,1,0,1,1,1,0,1,1,1,0,0,0,1,0,1,0,0,1,1,1,1,1,0,0,1	1,0,0,1,0,0,0,0,1,0,1,1,0,0,0,1,1,0,0,1,0,1,0,0,1,1,0,1,1,1,0,1,1,1,0,0,0,1,0,1,0,0,1,1,1,1,0,0,0,1
406800	2,2,2,2,2,2,2,2,2,2,2,2,2,2,2,2,2,2,2,2,2,2,2,2,2,2,2,2,2,2,2,2,2,2,2,2,2,2,2,2,2,2,2,2,2,2,2,2,2,2	2,2,2,2,2,2,2,2,2,2,2,2,2,2,2,2,2,2,2,2,2,2,2,2,2,2,2,2,2,2,2,2,2,2,2,2,2,2,2,2,2,2,2,2,2,2,2,2,2,2	3,3,3,3,3,3,3,3,3,3,3,3,3,3,3,3,3,3,3,3,3,3,3,3,3,3,3,3,3,3,3,3,3,3,3,3,3,3,3,3,3,3,3,3,3,3,3,3,3,3	3,3,3,3,3,3,3,3,3,3,3,3,3,3,3,3,3,3,3,3,3,3,3,3,3,3,3,3,3,3,3,3,3,3,3,3,3,3,3,3,3,3,3,3,3,3,3,3,3,3	0,1,0,0,0,0,0,1,0,1,1,1,1,0,0,0,0,1,0,0,1,0,1,1,1,0,0,0,0,0,0,1,1,0,1,0,0,0,1,0,0,1,0,0,1,0,0,0,1,1	0,1,0,0,0,0,1,1,0,1,1,1,1,0,0,0,0,1,1,0,1,0,1,1,1,0,0,0,0,0,0,0,1,0,1,0,0,0,1,0,0,1,0,0,1,0,0,0,1,1	0,1,0,0,0,0,0,1,0,1,1,1,1,1,0,0,0,1,1,0,1,0,1,1,1,0,0,0,0,0,0,0,1,0,1,0,0,0,1,0,0,1,0,0,1,0,0,0,1,1	0,1,0,0,0,0,0,1,0,1,1,1,1,1,0,0,0,1,1,0,1,0,1,1,1,0,0,0,0,0,0,0,0,0,1,0,0,0,1,0,0,1,0,0,1,0,0,0,1,1	0,1,0,0,0,0,0,1,0,0,1,1,1,1,0,0,0,1,1,0,1,0,1,1,1,0,0,0,0,0,0,1,0,0,1,0,0,0,1,0,0,1,0,0,1,0,0,0,1,1	0,1,0,0,1,0,0,1,0,1,1,1,1,1,0,0,0,1,1,0,1,0,1,1,1,0,0,0,0,0,0,1,0,0,1,0,0,0,1,0,0,1,0,0,1,0,0,0,1,1	3,3,3,3,3,3,3,3,3,3,3,3,3,3,3,3,3,3,3,3,3,3,3,3,3,3,3,3,3,3,3,3,3,3,3,3,3,3,3,3,3,3,3,3,3,3,3,3,3,3	3,3,3,3,3,3,3,3,3,3,3,3,3,3,3,3,3,3,3,3,3,3,3,3,3,3,3,3,3,3,3,3,3,3,3,3,3,3,3,3,3,3,3,3,3,3,3,3,3,3	2,2,2,2,2,2,2,2,2,2,2,2,2,2,2,2,2,2,2,2,2,2,2,2,2,2,2,2,2,2,2,2,2,2,2,2,2,2,2,2,2,2,2,2,2,2,2,2,2,2	2,2,2,2,2,2,2,2,2,2,2,2,2,2,2,2,2,2,2,2,2,2,2,2,2,2,2,2,2,2,2,2,2,2,2,2,2,2,2,2,2,2,2,2,2,2,2,2,2,2	2,2,2,2,2,2,2,2,2,2,2,2,2,2,2,2,2,2,2,2,2,2,2,2,2,2,2,2,2,2,2,2,2,2,2,2,2,2,2,2,2,2,2,2,2,2,2,2,2,2	3,3,3,3,3,3,3,3,3,3,3,3,3,3,3,3,3,3,3,3,3,3,3,3,3,3,3,3,3,3,3,3,3,3,3,3,3,3,3,3,3,3,3,3,3,3,3,3,3,3	3,3,3,3,3,3,3,3,3,3,3,3,3,3,3,3,3,3,3,3,3,3,3,3,3,3,3,3,3,3,3,3,3,3,3,3,3,3,3,3,3,3,3,3,3,3,3,3,3,3	0,1,0,0,0,0,0,1,0,1,1,1,1,1,0,0,0,1,1,0,1,0,1,1,1,0,0,0,0,0,0,1,0,0,1,0,0,0,1,0,0,1,0,0,1,0,0,0,1,1	0,1,0,0,0,0,0,1,0,1,1,1,1,1,0,0,0,1,1,0,1,0,1,1,1,0,0,0,0,0,0,1,0,0,1,0,0,0,1,0,0,1,0,0,1,0,0,0,1,1	3,3,3,3,3,3,3,3,3,3,3,3,3,3,3,3,3,3,3,3,3,3,3,3,3,3,3,3,3,3,3,3,3,3,3,3,3,3,3,3,3,3,3,3,3,3,3,3,3,3	2,2,2,2,2,2,2,2,2,2,2,2,2,2,2,2,2,2,2,2,2,2,2,2,2,2,2,2,2,2,2,2,2,2,2,2,2,2,2,2,2,2,2,2,2,2,2,2,2,2	2,2,2,2,2,2,2,2,2,2,2,2,2,2,2,2,2,2,2,2,2,2,2,2,2,2,2,2,2,2,2,2,2,2,2,2,2,2,2,2,2,2,2,2,2,2,2,2,2,2	0,1,0,0,0,0,0,1,0,1,1,1,1,0,0,0,0,1,0,0,1,0,1,1,1,0,0,0,0,0,0,1,1,0,1,0,0,0,1,0,0,1,0,0,1,0,0,0,1,1	0,1,0,0,0,0,0,1,0,1,1,1,1,1,0,0,0,1,1,0,1,0,1,1,1,0,0,0,0,0,0,0,1,0,1,0,0,0,1,0,0,1,0,0,1,0,0,0,1,1	0,1,0,0,0,0,0,1,0,1,1,1,1,1,0,0,0,1,1,0,1,0,1,1,1,0,0,0,0,0,0,0,1,0,1,0,0,0,1,0,0,1,0,0,1,0,0,0,1,1	0,1,0,0,0,0,0,1,0,1,1,1,1,1,0,0,0,1,1,0,1,0,1,1,1,0,0,0,0,0,0,0,0,0,1,0,0,0,1,0,0,1,0,0,1,0,0,0,1,1
406900	2,2,2,2,2,2,2,2,2,2,2,2,2,2,2,2,2,2,2,2,2,2,2,2,2,2,2,2,2,2,2,2,2,2,2,2,2,2,2,2,2,2,2,2,2,2,2,2,2,2	2,2,2,2,2,2,2,2,2,2,2,2,2,2,2,2,2,2,2,2,2,2,2,2,2,2,2,2,2,2,2,2,2,2,2,2,2,2,2,2,2,2,2,2,2,2,2,2,2,2	3,3,3,3,3,3,3,3,3,3,3,3,3,3,3,3,3,3,3,3,3,3,3,3,3,3,3,3,3,3,3,3,3,3,3,3,3,3,3,3,3,3,3,3,3,3,3,3,3,3	3,3,3,3,3,3,3,3,3,3,3,3,3,3,3,3,3,3,3,3,3,3,3,3,3,3,3,3,3,3,3,3,3,3,3,3,3,3,3,3,3,3,3,3,3,3,3,3,3,3	1,0,0,0,1,1,0,1,1,1,1,1,0,1,0,0,1,1,0,0,1,0,1,1,1,1,0,0,0,1,0,1,1,1,0,1,0,0,0,0,1,0,1,1,1,0,1,0,0,1	1,0,0,0,1,1,0,1,1,1,1,1,0,1,0,0,0,1,0,0,1,0,1,1,1,1,0,1,0,0,0,1,1,1,0,1,0,0,0,0,1,0,1,1,1,0,1,0,0,1	1,0,0,0,1,1,0,1,1,1,1,1,0,1,0,0,0,1,0,0,1,0,1,1,1,1,0,0,0,0,0,1,1,1,0,1,0,0,0,0,1,1,1,1,1,0,1,0,0,1	1,0,0,0,1,1,0,1,1,1,1,1,0,1,0,0,0,1,0,0,1,0,1,1,1,1,0,0,0,1,0,1,1,1,0,1,0,0,0,0,1,1,1,1,0,0,1,0,0,1	1,0,0,0,1,1,0,1,1,1,1,1,0,0,0,0,0,1,0,0,1,0,1,1,1,1,0,0,0,1,0,1,1,1,0,1,0,0,0,0,1,1,1,1,1,0,1,0,0,1	1,0,0,0,1,1,0,1,1,1,1,1,0,0,0,0,0,1,0,0,1,0,1,1,1,1,0,0,0,1,0,1,1,1,1,0,0,0,0,0,1,1,1,1,0,0,1,0,0,1	3,3,3,3,3,3,3,3,3,3,3,3,3,3,3,3,3,3,3,3,3,3,3,3,3,3,3,3,3,3,3,3,3,3,3,3,3,3,3,3,3,3,3,3,3,3,3,3,3,3	3,3,3,3,3,3,3,3,3,3,3,3,3,3,3,3,3,3,3,3,3,3,3,3,3,3,3,3,3,3,3,3,3,3,3,3,3,3,3,3,3,3,3,3,3,3,3,3,3,3	2,2,2,2,2,2,2,2,2,2,2,2,2,2,2,2,2,2,2,2,2,2,2,2,2,2,2,2,2,2,2,2,2,2,2,2,2,2,2,2,2,2,2,2,2,2,2,2,2,2	2,2,2,2,2,2,2,2,2,2,2,2,2,2,2,2,2,2,2,2,2,2,2,2,2,2,2,2,2,2,2,2,2,2,2,2,2,2,2,2,2,2,2,2,2,2,2,2,2,2	2,2,2,2,2,2,2,2,2,2,2,2,2,2,2,2,2,2,2,2,2,2,2,2,2,2,2,2,2,2,2,2,2,2,2,2,2,2,2,2,2,2,2,2,2,2,2,2,2,2	3,3,3,3,3,3,3,3,3,3,3,3,3,3,3,3,3,3,3,3,3,3,3,3,3,3,3,3,3,3,3,3,3,3,3,3,3,3,3,3,3,3,3,3,3,3,3,3,3,3	3,3,3,3,3,3,3,3,3,3,3,3,3,3,3,3,3,3,3,3,3,3,3,3,3,3,3,3,3,3,3,3,3,3,3,3,3,3,3,3,3,3,3,3,3,3,3,3,3,3	1,0,0,0,1,1,0,1,1,1,1,1,0,0,0,0,0,1,0,0,1,0,1,1,1,1,0,0,0,1,0,1,1,1,1,0,0,0,0,0,1,1,1,1,0,0,1,0,0,1	1,0,0,0,1,1,0,1,1,1,1,1,0,0,0,0,0,1,0,0,1,0,1,1,1,1,0,0,0,1,0,1,1,1,0,1,0,0,0,0,1,1,1,1,1,0,1,0,0,1	3,3,3,3,3,3,3,3,3,3,3,3,3,3,3,3,3,3,3,3,3,3,3,3,3,3,3,3,3,3,3,3,3,3,3,3,3,3,3,3,3,3,3,3,3,3,3,3,3,3	1,1,1,0,3,0,0,0,0,3,0,1,0,3,2,2,1,1,0,1,1,2,1,1,2,1,3,3,0,1,0,1,3,0,0,1,1,0,0,2,1,0,2,0,2,0,1,1,0,2	2,2,2,2,2,2,2,2,2,2,2,2,2,2,2,2,2,2,2,2,2,2,2,2,2,2,2,2,2,2,2,2,2,2,2,2,2,2,2,2,2,2,2,2,2,2,2,2,2,2	1,0,0,0,1,1,0,1,1,1,1,1,0,1,0,0,0,1,0,0,1,0,1,1,1,1,0,0,0,1,0,1,1,1,0,1,0,0,0,0,1,0,1,1,1,0,1,0,0,1	1,0,0,0,1,1,0,1,1,1,1,1,0,1,0,0,0,1,0,0,1,0,1,1,1,1,0,0,0,0,0,1,1,1,0,1,0,0,0,0,1,0,1,1,1,0,1,0,0,1	1,0,0,0,1,1,0,1,1,1,1,1,0,1,0,0,0,1,0,0,1,0,1,1,1,1,0,0,0,0,0,1,1,1,0,1,0,0,0,0,1,1,1,1,1,0,1,0,0,1	1,0,0,0,1,1,0,1,1,1,1,1,0,1,0,0,0,1,0,0,1,0,1,1,1,1,0,0,0,1,0,1,1,1,0,1,0,0,0,0,1,1,1,1,1,0,1,0,0,1
407000	2,2,2,2,2,2,2,2,2,2,2,2,2,2,2,2,2,2,2,2,2,2,2,2,2,2,2,2,2,2,2,2,2,2,2,2,2,2,2,2,2,2,2,2,2,2,2,2,2,2	2,2,2,2,2,2,2,2,2,2,2,2,2,2,2,2,2,2,2,2,2,2,2,2,2,2,2,2,2,2,2,2,2,2,2,2,2,2,2,2,2,2,2,2,2,2,2,2,2,2	3,3,3,3,3,3,3,3,3,3,3,3,3,3,3,3,3,3,3,3,3,3,3,3,3,3,3,3,3,3,3,3,3,3,3,3,3,3,3,3,3,3,3,3,3,3,3,3,3,3	3,3,3,3,3,3,3,3,3,3,3,3,3,3,3,3,3,3,3,3,3,3,3,3,3,3,3,3,3,3,3,3,3,3,3,3,3,3,3,3,3,3,3,3,3,3,3,3,3,3	0,0,0,0,0,0,0,1,0,1,0,1,1,1,0,0,0,1,1,1,1,1,0,0,0,0,0,1,0,1,0,0,0,0,0,1,1,1,0,0,0,0,1,0,1,0,1,1,0,0	0,0,0,0,0,0,0,1,0,1,0,1,1,1,0,0,0,1,1,1,1,1,0,1,0,0,0,1,0,1,0,0,0,0,0,1,1,1,0,0,0,0,1,0,1,0,1,1,0,0	0,0,0,0,0,0,0,1,0,1,0,1,1,0,0,0,0,1,1,1,1,1,0,1,0,0,0,1,0,1,0,0,0,0,0,1,1,1,0,0,0,0,1,0,1,0,1,1,0,0	0,0,0,0,0,0,0,1,0,1,0,1,1,0,0,0,0,1,1,1,1,1,0,1,0,0,0,1,0,1,0,0,0,0,0,1,1,1,0,0,0,0,1,0,1,0,1,1,0,0	0,0,0,0,0,0,0,1,0,1,0,1,0,0,0,0,0,1,1,1,1,1,0,1,0,0,0,1,0,1,0,0,0,0,0,1,1,1,0,0,0,0,1,0,1,0,1,1,0,0	0,0,0,0,0,0,0,1,0,1,0,1,1,1,0,0,0,1,1,1,1,1,0,1,0,0,0,1,0,1,0,0,0,0,0,1,1,1,0,1,0,0,1,0,0,0,1,0,0,0	3,3,3,3,3,3,3,3,3,3,3,3,3,3,3,3,3,3,3,3,3,3,3,3,3,3,3,3,3,3,3,3,3,3,3,3,3,3,3,3,3,3,3,3,3,3,3,3,3,3	3,3,3,3,3,3,3,3,3,3,3,3,3,3,3,3,3,3,3,3,3,3,3,3,3,3,3,3,3,3,3,3,3,3,3,3,3,3,3,3,3,3,3,3,3,3,3,3,3,3	2,2,2,2,2,2,2,2,2,2,2,2,2,2,2,2,2,2,2,2,2,2,2,2,2,2,2,2,2,2,2,2,2,2,2,2,2,2,2,2,2,2,2,2,2,2,2,2,2,2	2,2,2,2,2,2,2,2,2,2,2,2,2,2,2,2,2,2,2,2,2,2,2,2,2,2,2,2,2,2,2,2,2,2,2,2,2,2,2,2,2,2,2,2,2,2,2,2,2,2	2,2,2,2,2,2,2,2,2,2,2,2,2,2,2,2,2,2,2,2,2,2,2,2,2,2,2,2,2,0,2,2,2,2,2,2,2,2,2,2,2,2,2,2,2,2,2,2,2,2	3,3,3,3,3,3,3,3,3,3,3,3,3,3,3,3,3,3,3,3,3,3,3,3,3,3,3,3,3,3,3,3,3,3,3,3,3,3,3,3,3,3,3,3,3,3,3,3,3,3	3,3,3,3,3,3,3,3,3,3,3,3,3,3,3,3,3,3,3,3,3,3,3,3,3,3,3,3,3,3,3,3,3,3,3,3,3,3,3,3,3,3,3,3,3,3,3,3,3,3	0,0,0,0,0,0,0,1,0,1,0,1,1,0,0,0,0,1,1,1,1,1,0,1,0,0,0,1,0,1,0,0,0,0,0,1,1,1,0,1,0,0,1,0,0,0,1,0,0,0	0,0,0,0,0,0,0,1,0,1,0,1,1,0,0,0,0,1,1,1,1,1,0,1,0,0,0,1,0,1,0,0,0,0,0,1,1,1,0,0,0,0,1,0,1,0,1,1,0,0	3,3,3,3,3,3,3,3,3,3,3,3,3,3,3,3,3,3,3,3,3,3,3,3,3,3,3,3,3,3,3,3,3,3,3,3,3,3,3,3,3,3,3,3,3,3,3,3,3,3	3,0,1,0,0,3,0,2,2,3,1,2,3,1,2,3,3,1,3,3,1,0,0,1,1,3,1,2,1,1,2,0,0,3,1,3,1,2,1,3,2,3,3,1,0,3,1,3,3,3	2,2,2,2,2,2,2,2,2,2,2,2,2,2,2,2,2,2,2,2,2,2,2,2,2,2,2,2,2,2,2,2,2,2,2,2,2,2,2,2,2,2,2,2,2,2,2,2,2,2	0,0,0,0,0,0,0,1,0,1,0,1,1,1,0,0,0,1,1,1,1,1,0,1,0,0,0,1,0,1,0,0,0,0,0,1,1,1,0,0,0,0,1,0,1,0,1,1,0,0	0,0,0,0,0,0,0,1,0,1,0,1,1,1,0,0,0,1,1,1,1,1,0,1,0,0,0,1,0,1,0,0,0,0,0,1,1,1,0,0,0,0,1,0,1,0,1,1,0,0	0,0,0,0,0,0,0,1,0,1,0,1,1,0,0,0,0,1,1,1,1,1,0,1,0,0,0,1,0,1,0,0,0,0,0,1,1,1,0,0,0,0,1,0,1,0,1,1,0,0	0,0,0,0,0,0,0,1,0,1,0,1,1,0,0,0,0,1,1,1,1,1,0,1,0,0,0,1,0,1,0,0,0,0,0,1,1,1,0,0,0,0,1,0,1,0,1,1,0,0
407100	2,2,2,2,2,2,2,2,2,2,2,2,2,2,2,2,2,2,2,2,2,2,2,2,2,2,2,2,2,2,2,2,2,2,2,2,2,2,2,2,2,2,2,2,2,2,2,2,2,2	2,2,2,2,2,2,2,2,2,2,2,2,2,2,2,2,2,2,2,2,2,2,2,2,2,2,2,2,2,2,2,2,2,2,2,2,2,2,2,2,2,2,2,2,2,2,2,2,2,2	3,3,3,3,3,3,3,3,3,3,3,3,3,3,3,3,3,3,3,3,3,3,3,3,3,3,3,3,3,3,3,3,3,3,3,3,3,3,3,3,3,3,3,3,3,3,3,3,3,3	3,3,3,3,3,3,3,3,3,3,3,3,3,3,3,3,3,3,3,3,3,3,3,3,3,3,3,3,3,3,3,3,3,3,3,3,3,3,3,3,3,3,3,3,3,3,3,3,3,3	1,0,1,1,1,0,0,1,0,1,1,0,0,1,0,0,1,0,0,0,0,0,1,0,0,0,0,0,0,0,1,0,1,0,0,0,0,1,0,0,0,0,1,1,0,1,0,0,0,0	1,0,1,1,0,0,1,1,0,1,1,0,0,1,1,0,1,0,0,0,0,0,0,0,0,0,0,0,0,0,1,0,1,0,0,0,0,1,0,0,0,0,1,1,0,1,0,0,0,0	1,0,1,1,0,0,0,1,0,1,1,0,0,1,1,0,1,0,0,0,0,0,1,0,0,0,0,0,0,0,1,0,1,0,0,0,0,1,0,0,0,0,1,1,0,1,0,0,0,0	1,0,1,1,0,0,0,1,0,1,1,0,0,1,1,0,1,0,0,0,0,1,1,0,0,0,0,0,0,0,1,0,0,0,1,0,0,1,0,0,0,0,1,1,0,1,0,0,0,0	1,0,1,1,0,0,1,1,0,1,1,0,0,1,1,0,1,0,0,0,0,1,1,0,0,0,0,0,0,0,1,0,0,0,1,0,0,1,0,0,0,0,1,1,0,1,0,0,0,0	1,0,1,1,0,0,1,0,0,1,1,0,0,1,0,0,1,0,0,0,0,1,1,0,0,1,0,1,0,0,0,0,0,0,1,0,0,1,0,1,0,0,1,1,0,1,0,0,0,0	3,3,3,3,3,3,3,3,3,3,3,3,3,3,3,3,3,3,3,3,3,3,3,3,3,3,3,3,3,3,3,3,3,3,3,3,3,3,3,3,3,3,3,3,3,3,3,3,3,3	3,3,3,3,3,3,3,3,3,3,3,3,3,3,3,3,3,3,3,3,3,3,3,3,3,3,3,3,3,3,3,3,3,3,3,3,3,3,3,3,3,3,3,3,3,3,3,3,3,3	2,2,2,2,2,2,2,2,2,2,2,2,2,2,2,2,2,2,2,2,2,2,2,2,2,2,2,2,2,2,2,2,2,2,2,2,2,2,2,2,2,2,2,2,2,2,2,2,2,2	2,2,2,2,2,2,2,2,2,2,2,2,2,2,2,2,2,2,2,2,2,2,2,2,2,2,2,2,2,2,2,2,2,2,2,2,2,2,2,2,2,2,2,2,2,2,2,2,2,2	2,2,2,2,2,2,2,2,2,2,2,2,2,2,2,2,2,2,2,2,2,2,2,2,2,2,2,2,2,2,2,2,2,2,2,2,2,2,2,2,2,2,2,2,2,2,2,2,2,2	3,3,3,3,3,3,3,3,3,3,3,3,3,3,3,3,3,3,3,3,3,3,3,3,3,3,3,3,3,3,3,3,3,3,3,3,3,3,3,3,3,3,3,3,3,3,3,3,3,3	3,3,3,3,3,3,3,3,3,3,3,3,3,3,3,3,3,3,3,3,3,3,3,3,3,3,3,3,3,3,3,3,3,3,3,3,3,3,3,3,3,3,3,3,3,3,3,3,3,3	1,0,1,1,0,0,1,1,0,1,1,0,0,1,1,0,1,0,0,0,0,1,1,0,0,0,0,0,0,0,1,0,0,0,1,0,0,1,0,0,0,0,1,1,0,1,0,0,0,0	1,0,1,1,0,0,1,1,0,1,1,0,0,1,1,0,1,0,0,0,0,1,1,0,0,0,0,0,0,0,1,0,0,0,1,0,0,1,0,0,0,0,1,1,0,1,0,0,0,0	3,3,3,3,3,3,3,3,3,3,3,3,3,3,3,3,3,3,3,3,3,3,3,3,3,3,3,3,3,3,3,3,3,3,3,3,3,3,3,3,3,3,3,3,3,3,3,3,3,3	3,2,0,0,3,3,3,1,2,1,3,2,1,3,0,1,3,2,3,0,3,3,0,2,1,2,3,0,2,1,3,3,3,2,1,0,3,3,0,2,1,0,1,2,2,2,3,0,2,2	2,2,2,2,2,2,2,2,2,2,2,2,2,2,2,2,2,2,2,2,2,2,2,2,2,2,2,2,2,2,2,2,2,2,2,2,2,2,2,2,2,2,2,2,2,2,2,2,2,2	1,0,1,1,0,0,0,1,0,1,1,0,0,1,1,0,1,0,0,0,0,0,1,0,0,0,0,0,0,0,1,0,1,0,0,0,0,1,0,0,0,0,1,1,0,1,0,0,0,0	1,0,1,1,0,0,0,1,0,1,1,0,0,1,1,0,1,0,0,0,0,0,1,0,0,0,0,0,0,0,1,0,1,0,0,0,0,1,0,0,0,0,1,1,0,1,0,0,0,0	1,0,1,1,0,0,0,1,0,1,1,0,0,1,1,0,1,0,0,0,0,0,1,0,0,0,0,0,0,0,1,0,1,0,0,0,0,1,0,0,0,0,1,1,0,1,0,0,0,0	1,0,1,1,0,0,0,1,0,1,1,0,0,1,1,0,1,0,0,0,0,1,1,0,0,0,0,0,0,0,1,0,0,0,1,0,0,1,0,0,0,0,1,1,0,1,0,0,0,0
407200	2,2,2,2,2,2,2,2,2,2,2,2,2,2,2,2,2,2,2,2,2,2,2,2,2,2,2,2,2,2,2,2,2,2,2,2,2,2,2,2,2,2,2,2,2,2,2,2,2,2	2,2,2,2,2,2,2,2,2,2,2,2,2,2,2,2,2,2,2,2,2,2,2,2,2,2,2,2,2,2,2,2,2,2,2,2,2,2,2,2,2,2,2,2,2,2,2,2,2,2	3,3,3,3,3,3,3,3,3,3,3,3,3,3,3,3,3,3,3,3,3,3,3,3,3,3,3,3,3,3,3,3,3,3,3,3,3,3,3,3,3,3,3,3,3,3,3,3,3,3	3,3,3,3,3,3,3,3,3,3,3,3,3,3,3,3,3,3,3,3,3,3,3,3,3,3,3,3,3,3,3,3,3,3,3,3,3,3,3,3,3,3,3,3,3,3,3,3,3,3	0,0,1,0,1,0,1,0,1,0,1,1,1,0,0,0,0,0,1,0,0,1,1,1,1,1,0,0,1,1,0,1,1,1,0,1,1,1,0,1,1,0,0,1,1,1,0,0,0,0	0,0,1,0,1,1,0,0,1,0,1,1,1,0,0,0,0,0,0,0,0,1,1,1,1,1,0,0,1,1,0,1,1,1,1,1,1,1,0,1,1,0,0,1,1,1,0,0,0,0	0,0,1,0,1,1,0,0,1,0,1,1,1,0,0,0,0,0,0,0,0,1,1,1,1,1,0,0,1,1,0,0,1,1,1,0,1,1,0,1,0,0,0,0,1,1,0,0,0,0	0,0,1,0,1,1,0,0,1,0,1,1,1,0,0,0,0,0,0,0,0,1,1,1,1,1,0,0,1,1,0,0,1,1,1,0,1,1,0,1,1,0,0,0,1,1,0,0,0,0	0,0,1,0,1,1,0,0,1,1,1,1,1,0,0,0,0,0,0,0,0,1,1,1,1,1,0,0,1,1,0,0,1,0,1,0,1,1,0,1,1,0,0,0,1,1,0,0,0,0	0,0,1,1,1,1,0,0,1,0,0,1,1,0,0,1,1,0,0,0,0,1,1,1,1,1,0,0,1,1,0,0,1,0,1,1,1,1,0,1,1,0,0,0,1,1,0,0,0,0	3,3,3,3,3,3,3,3,3,3,3,3,3,3,3,3,3,3,3,3,3,3,3,3,3,3,3,3,3,3,3,3,3,3,3,3,3,3,3,3,3,3,3,3,3,3,3,3,3,3	3,3,3,3,3,3,3,3,3,3,3,3,3,3,3,3,3,3,3,3,3,3,3,3,3,3,3,3,3,3,3,3,3,3,3,3,3,3,3,3,3,3,3,3,3,3,3,3,3,3	2,2,2,2,2,2,2,2,2,2,2,2,2,2,2,2,2,2,2,2,2,2,2,2,2,2,2,2,2,2,2,2,2,2,2,2,2,2,2,2,2,2,2,2,2,2,2,2,2,2	2,2,2,2,2,2,2,2,2,2,2,2,2,2,2,2,2,2,2,2,2,2,2,2,2,2,2,2,2,2,2,2,2,2,2,2,2,2,2,2,2,2,2,2,2,2,2,2,2,2	2,2,2,2,2,2,2,2,2,2,2,2,2,2,2,2,2,2,2,2,2,2,2,2,2,2,2,2,2,2,2,2,2,2,2,2,2,2,2,2,2,2,2,2,2,2,2,2,2,2	3,3,3,3,3,3,3,3,3,3,3,3,3,3,3,3,3,3,3,3,3,3,3,3,3,3,3,3,3,3,3,3,3,3,3,3,3,3,3,3,3,3,3,3,3,3,3,3,3,3	3,3,3,3,3,3,3,3,3,3,3,3,3,3,3,3,3,3,3,3,3,3,3,3,3,3,3,3,3,3,3,3,3,3,3,3,3,3,3,3,3,3,3,3,3,3,3,3,3,3	0,0,1,0,1,1,0,0,1,0,1,1,1,0,0,0,0,0,0,0,0,1,1,1,1,1,0,0,1,1,0,0,1,0,1,0,1,1,0,1,1,0,0,0,1,1,0,0,0,0	0,0,1,0,1,1,0,0,1,0,1,1,1,0,0,0,0,0,0,0,0,1,1,1,1,1,0,0,1,1,0,0,1,0,1,0,1,1,0,1,1,0,0,0,1,1,0,0,0,0	3,3,3,3,3,3,3,3,3,3,3,3,3,3,3,3,3,3,3,3,3,3,3,3,3,3,3,3,3,3,3,3,3,3,3,3,3,3,3,3,3,3,3,3,3,3,3,3,3,3	2,2,0,2,1,2,3,3,3,1,0,3,1,3,1,0,2,2,1,3,3,2,3,3,2,2,3,0,3,3,3,3,3,3,3,0,3,3,3,2,1,3,3,2,1,1,3,2,2,3	2,2,2,2,2,2,2,2,2,2,2,2,2,2,2,2,2,2,2,2,2,2,2,2,2,2,2,2,2,2,2,2,2,2,2,2,2,2,2,2,2,2,2,2,2,2,2,2,2,2	0,0,1,0,1,1,0,0,1,0,1,1,1,0,0,0,0,0,0,0,0,1,1,1,1,1,0,0,1,1,0,1,1,1,1,1,1,1,0,1,1,0,0,1,1,1,0,0,0,0	0,0,1,0,1,1,0,0,1,0,1,1,1,0,0,0,0,0,0,0,0,1,1,1,1,1,0,0,1,1,0,1,1,1,1,1,1,1,0,1,1,0,0,1,1,1,0,0,0,0	0,0,1,0,1,1,0,0,1,0,1,1,1,0,0,0,0,0,0,0,0,1,1,1,1,1,0,0,1,1,0,0,1,1,1,0,1,1,0,1,1,0,0,0,1,1,0,0,0,0	0,0,1,0,1,1,0,0,1,0,1,1,1,0,0,0,0,0,0,0,0,1,1,1,1,1,0,0,1,1,0,0,1,1,1,0,1,1,0,1,1,0,0,0,1,1,0,0,0,0
407300	2,2,2,2,2,2,2,2,2,2,2,2,2,2,2,2,2,2,2,2,2,2,2,2,2,2,2,2,2,2,2,2,2,2,2,2,2,2,2,2,2,2,2,2,2,2,2,2,2,2	2,2,2,2,2,2,2,2,2,2,2,2,2,2,2,2,2,2,2,2,2,2,2,2,2,2,2,2,2,2,2,2,2,2,2,2,2,2,2,2,2,2,2,2,2,2,2,2,2,2	3,3,3,3,3,3,3,3,3,3,3,3,3,3,3,3,3,3,3,3,3,3,3,3,3,3,3,3,3,3,3,3,3,3,3,3,3,3,3,3,3,3,3,3,3,3,3,3,3,3	3,3,3,3,3,3,3,3,3,3,3,3,3,3,3,3,3,3,3,3,3,3,3,3,3,3,3,3,3,3,3,3,3,3,3,3,3,3,3,3,3,3,3,3,3,3,3,3,3,3	0,1,0,1,0,1,0,0,1,0,1,0,0,0,1,1,1,1,1,0,0,1,1,1,0,1,1,0,0,1,0,1,0,1,1,0,1,1,1,1,0,1,0,0,1,0,1,0,1,1	0,1,0,1,0,1,0,0,1,0,1,0,0,0,1,1,1,1,1,0,0,1,1,1,1,1,1,0,0,1,0,1,0,1,1,0,1,1,1,1,0,1,0,0,1,0,1,0,1,1	0,1,0,1,0,1,0,0,1,0,1,0,0,0,1,1,1,1,1,0,0,1,1,1,1,0,1,0,0,1,0,1,0,1,1,0,1,1,1,1,0,1,0,0,1,0,1,0,1,1	0,1,0,1,0,1,0,0,1,0,0,0,0,0,1,1,1,1,1,0,0,1,1,1,1,1,1,0,0,1,0,1,0,1,1,0,1,1,1,1,0,1,0,0,1,0,1,0,1,1	0,1,0,0,0,1,0,0,1,0,0,1,0,0,1,1,1,1,1,0,0,1,1,1,1,1,1,0,0,1,0,1,0,1,0,1,1,1,1,1,0,1,0,0,1,0,1,0,1,1	0,1,0,0,0,1,0,0,1,0,0,1,0,0,1,1,1,1,1,0,0,1,1,1,1,1,1,0,0,1,0,1,0,0,1,1,1,1,1,1,0,1,0,0,1,0,1,0,1,1	3,3,3,3,3,3,3,3,3,3,3,3,3,3,3,3,3,3,3,3,3,3,3,3,3,3,3,3,3,3,3,3,3,3,3,3,3,3,3,3,3,3,3,3,3,3,3,3,3,3	3,3,3,3,3,3,3,3,3,3,3,3,3,3,3,3,3,3,3,3,3,3,3,3,3,3,3,3,3,3,3,3,3,3,3,3,3,3,3,3,3,3,3,3,3,3,3,3,3,3	2,2,2,2,2,2,2,2,2,2,2,2,2,2,2,2,2,2,2,2,2,2,2,2,2,2,2,2,2,2,2,2,2,2,2,2,2,2,2,2,2,2,2,2,2,2,2,2,2,2	2,2,2,2,2,2,2,2,2,2,2,2,2,2,2,2,2,2,2,2,2,2,2,2,2,2,2,2,2,2,2,2,2,2,2,2,2,2,2,2,2,2,2,2,2,2,2,2,2,2	2,2,2,2,2,2,2,2,2,2,2,2,2,2,2,2,2,2,2,2,2,2,2,2,2,2,2,2,2,2,2,2,2,2,2,2,2,2,2,2,2,2,2,2,2,2,2,2,2,2	3,3,3,3,3,3,3,3,3,3,3,3,3,3,3,3,3,3,3,3,3,3,3,3,3,3,3,3,3,3,3,3,3,3,3,3,3,3,3,3,3,3,3,3,3,3,3,3,3,3	3,3,3,3,3,3,3,3,3,3,3,3,3,3,3,3,3,3,3,3,3,3,3,3,3,3,3,3,3,3,3,3,3,3,3,3,3,3,3,3,3,3,3,3,3,3,3,3,3,3	0,1,0,0,0,1,0,0,1,0,0,1,0,0,1,1,1,1,1,0,0,1,1,1,1,1,1,0,0,1,0,1,0,1,1,1,1,1,1,1,0,1,0,0,1,0,1,0,1,1	0,1,0,0,0,1,0,0,1,0,0,1,0,0,1,1,1,1,1,0,0,1,1,1,1,1,1,0,0,1,0,1,0,1,1,1,1,1,1,1,0,1,0,0,1,0,1,0,1,1	3,3,3,3,3,3,3,3,3,3,3,3,3,3,3,3,3,3,3,3,3,3,3,3,3,3,3,3,3,3,3,3,3,3,3,3,3,3,3,3,3,3,3,3,3,3,3,3,3,3	3,3,3,1,3,3,3,3,1,3,3,3,3,3,3,2,3,3,3,2,3,1,2,3,3,3,3,3,3,3,1,3,1,0,1,3,3,3,3,3,3,3,3,3,3,3,3,3,3,3	2,2,2,2,2,2,2,2,2,2,2,2,2,2,2,2,2,2,2,2,2,2,2,2,2,2,2,2,2,2,2,2,2,2,2,2,2,2,2,2,2,2,2,2,2,2,2,2,2,2	0,1,0,1,0,1,0,0,1,0,1,0,0,0,1,1,1,1,1,0,0,1,1,1,0,1,1,0,0,1,0,1,0,1,1,0,1,1,1,1,0,1,0,0,1,0,1,0,1,1	0,1,0,1,0,1,0,0,1,0,1,0,0,0,1,1,1,1,1,0,0,1,1,1,1,1,1,0,0,1,0,1,0,1,1,0,1,1,1,1,0,1,0,0,1,0,1,0,1,1	0,1,0,1,0,1,0,0,1,0,1,0,0,0,1,1,1,1,1,0,0,1,1,1,1,1,1,0,0,1,0,1,0,1,1,0,1,1,1,1,0,1,0,0,1,0,1,0,1,1	0,1,0,1,0,1,0,0,1,0,0,0,0,0,1,1,1,1,1,0,0,1,1,1,1,1,1,0,0,1,0,1,0,1,1,0,1,1,1,1,0,1,0,0,1,0,1,0,1,1
407400	2,2,2,2,2,2,2,2,2,2,2,2,2,2,2,2,2,2,2,2,2,2,2,2,2,2,2,2,2,2,2,2,2,2,2,2,2,2,2,2,2,2,2,2,2,2,2,2,2,2	2,2,2,2,2,2,2,2,2,2,2,2,2,2,2,2,2,2,2,2,2,2,2,2,2,2,2,2,2,2,2,2,2,2,2,2,2,2,2,2,2,2,2,2,2,2,2,2,2,2	3,3,3,3,3,3,3,3,3,3,3,3,3,3,3,3,3,3,3,3,3,3,3,3,3,3,3,3,3,3,3,3,3,3,3,3,3,3,3,3,3,3,3,3,3,3,3,3,3,3	3,3,3,3,3,3,3,3,3,3,3,3,3,3,3,3,3,3,3,3,3,3,3,3,3,3,3,3,3,3,3,3,3,3,3,3,3,3,3,3,3,3,3,3,3,3,3,3,3,3	1,1,1,0,0,0,0,0,0,1,0,1,1,1,0,1,1,0,1,1,1,0,0,1,1,0,0,0,1,0,1,1,0,0,1,0,0,0,1,0,0,0,1,1,0,0,0,1,0,0	1,1,1,0,1,0,0,0,0,1,0,1,1,1,0,1,1,0,1,0,0,0,0,1,1,1,0,1,1,1,1,0,0,0,1,0,0,0,1,0,0,0,1,1,0,0,0,0,0,0	1,0,1,0,1,0,0,0,0,1,0,1,1,1,0,1,1,0,1,1,0,0,0,1,1,1,0,1,1,1,1,0,0,0,0,0,0,0,1,1,0,0,1,0,0,0,0,1,0,0	1,1,1,0,1,0,0,0,0,1,0,1,1,1,1,1,1,0,1,1,0,0,0,1,1,1,0,1,1,1,1,0,0,0,0,0,0,0,1,1,0,0,1,1,0,0,0,1,0,0	1,1,1,0,1,0,0,0,0,1,0,1,1,1,1,0,0,0,1,1,0,0,0,1,1,1,0,1,1,1,1,0,0,0,0,0,0,0,1,1,0,0,1,1,0,0,0,1,0,0	1,1,1,0,1,0,0,0,0,1,0,1,1,1,1,0,0,0,1,1,0,1,0,1,1,0,0,1,1,1,1,0,0,0,0,0,0,0,1,1,0,0,1,1,0,0,0,1,0,0	3,3,3,3,3,3,3,3,3,3,3,3,3,3,3,3,3,3,3,3,3,3,3,3,3,3,3,3,3,3,3,3,3,3,3,3,3,3,3,3,3,3,3,3,3,3,3,3,3,3	3,3,3,3,3,3,3,3,3,3,3,3,3,3,3,3,3,3,3,3,3,3,3,3,3,3,3,3,3,3,3,3,3,3,3,3,3,3,3,3,3,3,3,3,3,3,3,3,3,3	2,2,2,2,2,2,2,2,2,2,2,2,2,2,2,2,2,2,2,2,2,2,2,2,2,2,2,2,2,2,2,2,2,2,2,2,2,2,2,2,2,2,2,2,2,2,2,2,2,2	2,2,2,2,2,2,2,2,2,2,2,2,2,2,2,2,2,2,2,2,2,2,2,2,2,2,2,2,2,2,2,2,2,2,2,2,2,2,2,2,2,2,2,2,2,2,2,2,2,2	2,2,2,2,2,2,2,2,2,2,2,2,2,2,2,2,2,2,2,2,2,2,2,2,2,2,2,2,2,2,2,2,2,2,2,2,2,2,2,2,2,2,2,2,2,2,2,2,2,2	3,3,3,3,3,3,3,3,3,3,3,3,3,3,3,3,3,3,3,3,3,3,3,3,3,3,3,3,3,3,3,3,3,3,3,3,3,3,3,3,3,3,3,3,3,3,3,3,3,3	3,3,3,3,3,3,3,3,3,3,3,3,3,3,3,3,3,3,3,3,3,3,3,3,3,3,3,3,3,3,3,3,3,3,3,3,3,3,3,3,3,3,3,3,3,3,3,3,3,3	1,1,1,0,1,0,0,0,0,1,0,1,1,1,1,0,0,0,1,1,0,0,0,1,1,0,0,1,1,1,1,0,0,0,0,0,0,0,1,1,0,0,1,1,0,0,0,1,0,0	1,1,1,0,1,0,0,0,0,1,0,1,1,1,1,0,0,0,1,1,0,0,0,1,1,1,0,1,1,1,1,0,0,0,0,0,0,0,1,1,0,0,1,1,0,0,0,1,0,0	3,3,3,3,3,3,3,3,3,3,3,3,3,3,3,3,3,3,3,3,3,3,3,3,3,3,3,3,3,3,3,3,3,3,3,3,3,3,3,3,3,3,3,3,3,3,3,3,3,3	1,3,2,2,2,3,1,1,1,3,1,3,3,0,3,0,0,3,3,0,2,0,3,3,2,2,3,1,1,2,2,2,2,3,2,1,0,2,2,1,1,1,2,0,0,2,0,1,0,0	2,2,2,2,2,2,2,2,2,2,2,2,2,2,2,2,2,2,2,2,2,2,2,2,2,2,2,2,2,2,2,2,2,2,2,2,2,2,2,2,2,2,2,2,2,2,2,2,2,2	1,1,1,0,0,0,0,0,0,1,0,1,1,1,0,1,1,0,1,1,1,0,0,1,1,0,0,0,1,0,1,1,0,0,1,0,0,0,1,0,0,0,1,1,0,0,0,1,0,0	1,1,1,0,1,0,0,0,0,1,0,1,1,1,0,1,1,0,1,1,0,0,0,1,1,1,0,1,1,1,1,0,0,0,1,0,0,0,1,0,0,0,1,1,0,0,0,1,0,0	1,1,1,0,1,0,0,0,0,1,0,1,1,1,0,1,1,0,1,1,0,0,0,1,1,1,0,1,1,1,1,0,0,0,0,0,0,0,1,1,0,0,1,1,0,0,0,1,0,0	1,1,1,0,1,0,0,0,0,1,0,1,1,1,1,1,1,0,1,1,0,0,0,1,1,1,0,1,1,1,1,0,0,0,0,0,0,0,1,1,0,0,1,1,0,0,0,1,0,0
407500	2,2,2,2,2,2,2,2,2,2,2,2,2,2,2,2,2,2,2,2,2,2,2,2,2,2,2,2,2,2,2,2,2,2,2,2,2,2,2,2,2,2,2,2,2,2,2,2,2,2	2,2,2,2,2,2,2,2,2,2,2,2,2,2,2,2,2,2,2,2,2,2,2,2,2,2,2,2,2,2,2,2,2,2,2,2,2,2,2,2,2,2,2,2,2,2,2,2,2,2	3,3,3,3,3,3,3,3,3,3,3,3,3,3,3,3,3,3,3,3,3,3,3,3,3,3,3,3,3,3,3,3,3,3,3,3,3,3,3,3,3,3,3,3,3,3,3,3,3,3	3,3,3,3,3,3,3,3,3,3,3,3,3,3,3,3,3,3,3,3,3,3,3,3,3,3,3,3,3,3,3,3,3,3,3,3,3,3,3,3,3,3,3,3,3,3,3,3,3,3	1,1,1,0,0,1,1,1,0,1,1,1,1,1,0,0,1,0,1,0,0,1,1,0,1,1,1,1,0,1,1,1,1,1,0,0,1,0,1,1,0,1,0,1,1,1,1,0,0,0	1,1,1,0,0,1,0,1,0,1,1,1,0,1,0,0,1,0,1,0,0,1,1,0,1,1,1,1,0,1,1,1,1,1,0,0,1,0,1,1,0,1,0,1,1,1,0,0,0,0	1,1,1,0,0,1,1,1,0,1,1,1,1,1,0,0,0,0,1,0,0,1,1,0,1,1,1,1,0,1,1,1,1,1,0,0,1,0,1,1,0,1,0,1,1,1,0,0,0,0	1,1,1,0,0,1,1,1,0,1,1,1,1,1,0,0,0,0,1,0,0,1,1,1,1,1,1,1,0,1,1,1,1,1,0,0,1,0,1,1,1,0,1,1,1,1,0,0,0,0	1,1,1,0,0,1,1,1,0,1,1,1,1,1,0,0,0,0,1,0,0,1,1,1,1,1,1,1,0,1,1,1,1,1,0,0,0,0,1,1,1,0,1,1,1,1,0,0,0,0	1,1,1,0,0,1,1,1,0,1,1,1,1,1,1,0,0,0,1,0,0,1,1,1,1,1,1,1,0,1,1,1,1,1,0,0,1,0,1,1,1,0,1,1,1,1,0,0,0,0	3,3,3,3,3,3,3,3,3,3,3,3,3,3,3,3,3,3,3,3,3,3,3,3,3,3,3,3,3,3,3,3,3,3,3,3,3,3,3,3,3,3,3,3,3,3,3,3,3,3	3,3,3,3,3,3,3,3,3,3,3,3,3,3,3,3,3,3,3,3,3,3,3,3,3,3,3,3,3,3,3,3,3,3,3,3,3,3,3,3,3,3,3,3,3,3,3,3,3,3	2,2,2,2,2,2,2,2,2,2,2,2,2,2,2,2,2,2,2,2,2,2,2,2,2,2,2,2,2,2,2,2,2,2,2,2,2,2,2,2,2,2,2,2,2,2,2,2,2,2	2,2,2,2,2,2,2,2,2,2,2,2,2,2,2,2,2,2,2,2,2,2,2,2,2,2,2,2,2,2,2,2,2,2,2,2,2,2,2,2,2,2,2,2,2,2,2,2,2,2	2,2,2,2,2,2,2,2,2,2,2,2,2,2,2,2,2,2,2,2,2,2,2,2,2,2,2,2,2,2,2,2,2,2,2,2,2,2,2,2,2,2,2,2,2,2,2,2,2,2	3,3,3,3,3,3,3,3,3,3,3,3,3,3,3,3,3,3,3,3,3,3,3,3,3,3,3,3,3,3,3,3,3,3,3,3,3,3,3,3,3,3,3,3,3,3,3,3,3,3	3,3,3,3,3,3,3,3,3,3,3,3,3,3,3,3,3,3,3,3,3,3,3,3,3,3,3,3,3,3,3,3,3,3,3,3,3,3,3,3,3,3,3,3,3,3,3,3,3,3	1,1,1,0,0,1,1,1,0,1,1,1,1,1,1,0,0,0,1,0,0,1,1,1,1,1,1,1,0,1,1,1,1,1,0,0,1,0,1,1,1,0,1,1,1,1,0,0,0,0	1,1,1,0,0,1,1,1,0,1,1,1,1,1,0,0,0,0,1,0,0,1,1,1,1,1,1,1,0,1,1,1,1,1,0,0,1,0,1,1,1,0,1,1,1,1,0,0,0,0	3,3,3,3,3,3,3,3,3,3,3,3,3,3,3,3,3,3,3,3,3,3,3,3,3,3,3,3,3,3,3,3,3,3,3,3,3,3,3,3,3,3,3,3,3,3,3,3,3,3	2,3,2,1,2,3,0,0,2,3,3,3,2,3,3,3,3,1,2,1,2,2,3,3,3,2,1,2,3,0,2,2,3,3,3,2,3,3,3,2,3,3,3,3,1,3,1,3,3,3	2,2,2,2,2,2,2,2,2,2,2,2,2,2,2,2,2,2,2,2,2,2,2,2,2,2,2,2,2,2,2,2,2,2,2,2,2,2,2,2,2,2,2,2,2,2,2,2,2,2	1,1,1,0,0,1,1,1,0,1,1,1,1,1,0,0,1,0,1,0,0,1,1,0,1,1,1,1,0,1,1,1,1,1,0,0,1,0,1,1,0,1,0,1,1,1,1,0,0,0	1,1,1,0,0,1,1,1,0,1,1,1,1,1,0,0,1,0,1,0,0,1,1,0,1,1,1,1,0,1,1,1,1,1,0,0,1,0,1,1,0,1,0,1,1,1,0,0,0,0	1,1,1,0,0,1,1,1,0,1,1,1,1,1,0,0,0,0,1,0,0,1,1,0,1,1,1,1,0,1,1,1,1,1,0,0,1,0,1,1,0,1,0,1,1,1,0,0,0,0	1,1,1,0,0,1,1,1,0,1,1,1,1,1,0,0,0,0,1,0,0,1,1,1,1,1,1,1,0,1,1,1,1,1,0,0,1,0,1,1,1,0,1,1,1,1,0,0,0,0
407600	2,2,2,2,2,2,2,2,2,2,2,2,2,2,2,2,2,2,2,2,2,2,2,2,2,2,2,2,2,2,2,2,2,2,2,2,2,2,2,2,2,2,2,2,2,2,2,2,2,2	2,2,2,2,2,2,2,2,2,2,2,2,2,2,2,2,2,2,2,2,2,2,2,2,2,2,2,2,2,2,2,2,2,2,2,2,2,2,2,2,2,2,2,2,2,2,2,2,2,2	3,3,3,3,3,3,3,3,3,3,3,3,3,3,3,3,3,3,3,3,3,3,3,3,3,3,3,3,3,3,3,3,3,3,3,3,3,3,3,3,3,3,3,3,3,3,3,3,3,3	3,3,3,3,3,3,3,3,3,3,3,3,3,3,3,3,3,3,3,3,3,3,3,3,3,3,3,3,3,3,3,3,3,3,3,3,3,3,3,3,3,3,3,3,3,3,3,3,3,3	1,0,0,0,1,0,0,1,0,0,0,0,0,0,0,0,0,1,0,0,1,0,1,0,0,0,0,0,0,0,0,0,1,1,0,1,1,0,0,0,1,0,0,0,1,1,1,1,1,0	1,0,0,0,1,0,0,1,0,0,0,0,0,0,0,0,0,1,0,0,1,0,1,0,0,0,0,0,0,0,0,0,1,1,0,1,1,1,0,0,1,0,0,0,1,1,1,1,1,0	1,0,1,0,1,0,0,1,0,0,0,0,0,1,0,0,0,1,0,0,1,0,1,0,0,0,0,0,0,0,0,0,1,1,0,1,1,1,0,0,1,0,0,0,1,1,1,1,1,0	1,1,0,0,1,0,0,1,0,0,0,0,0,1,0,0,0,1,0,0,1,0,1,0,0,0,0,0,0,0,1,0,1,1,0,1,1,1,0,0,1,0,0,0,1,1,1,1,1,0	0,1,0,0,1,0,0,1,0,0,0,0,0,1,0,0,0,1,0,0,1,0,1,0,0,0,0,0,0,0,1,0,1,1,0,1,1,1,0,0,1,0,0,0,1,1,1,1,1,0	1,1,0,0,1,0,0,1,0,0,0,0,0,1,0,0,0,1,0,0,1,0,1,0,0,0,0,0,0,0,1,0,1,1,0,1,1,1,0,0,1,0,0,0,1,1,1,1,1,0	3,3,3,3,3,3,3,3,3,3,3,3,3,3,3,3,3,3,3,3,3,3,3,3,3,3,3,3,3,3,3,3,3,3,3,3,3,3,3,3,3,3,3,3,3,3,3,3,3,3	3,3,3,3,3,3,3,3,3,3,3,3,3,3,3,3,3,3,3,3,3,3,3,3,3,3,3,3,3,3,3,3,3,3,3,3,3,3,3,3,3,3,3,3,3,3,3,3,3,3	2,2,2,2,2,2,2,2,2,2,2,2,2,2,2,2,2,2,2,2,2,2,2,2,2,2,2,2,2,2,2,2,2,2,2,2,2,2,2,2,2,2,2,2,2,2,2,2,2,2	2,2,2,2,2,2,2,2,2,2,2,2,2,2,2,2,2,2,2,2,2,2,2,2,2,2,2,2,2,2,2,2,2,2,2,2,2,2,2,2,2,2,2,2,2,2,2,2,2,2	2,2,2,2,2,2,2,2,2,2,2,2,2,2,2,2,2,2,2,2,2,2,2,2,2,2,2,2,2,2,2,2,2,2,2,2,2,2,2,2,2,2,2,2,2,2,2,2,2,2	3,3,3,3,3,3,3,3,3,3,3,3,3,3,3,3,3,3,3,3,3,3,3,3,3,3,3,3,3,3,3,3,3,3,3,3,3,3,3,3,3,3,3,3,3,3,3,3,3,3	3,3,3,3,3,3,3,3,3,3,3,3,3,3,3,3,3,3,3,3,3,3,3,3,3,3,3,3,3,3,3,3,3,3,3,3,3,3,3,3,3,3,3,3,3,3,3,3,3,3	1,1,0,0,1,0,0,1,0,0,0,0,0,1,0,0,0,1,0,0,1,0,1,0,0,0,0,0,0,0,1,0,1,1,0,1,1,1,0,0,1,0,0,0,1,1,1,1,1,0	0,1,0,0,1,0,0,1,0,0,0,0,0,1,0,0,0,1,0,0,1,0,1,0,0,0,0,0,0,0,1,0,1,1,0,1,1,1,0,0,1,0,0,0,1,1,1,1,1,0	3,3,3,3,3,3,3,3,3,3,3,3,3,3,3,3,3,3,3,3,3,3,3,3,3,3,3,3,3,3,3,3,3,3,3,3,3,3,3,3,3,3,3,3,3,3,3,3,3,3	1,2,3,2,3,1,2,0,3,3,2,3,2,2,3,2,0,1,3,3,3,0,3,3,2,3,3,3,2,1,3,3,3,3,3,2,3,3,2,1,3,3,3,3,3,3,3,3,0,3	2,2,2,2,2,2,2,2,2,2,2,2,2,2,2,2,2,2,2,2,2,2,2,2,2,2,2,2,2,2,2,2,2,2,2,2,2,2,2,2,2,2,2,2,2,2,2,2,2,2	1,0,0,0,1,0,0,1,0,0,0,0,0,0,0,0,0,1,0,0,1,0,1,0,0,0,0,0,0,0,0,0,1,1,0,1,1,0,0,0,1,0,0,0,1,1,1,1,1,0	1,0,0,0,1,0,0,1,0,0,0,0,0,0,0,0,0,1,0,0,1,0,1,0,0,0,0,0,0,0,0,0,1,1,0,1,1,1,0,0,1,0,0,0,1,1,1,1,1,0	1,0,0,0,1,0,0,1,0,0,0,0,0,1,0,0,0,1,0,0,1,0,1,0,0,0,0,0,0,0,0,0,1,1,0,1,1,1,0,0,1,0,0,0,1,1,1,1,1,0	1,1,0,0,1,0,0,1,0,0,0,0,0,1,0,0,0,1,0,0,1,0,1,0,0,0,0,0,0,0,1,0,1,1,0,1,1,1,0,0,1,0,0,0,1,1,1,1,1,0
407700	2,2,2,2,2,2,2,2,2,2,2,2,2,2,2,2,2,2,2,2,2,2,2,2,2,2,2,2,2,2,2,2,2,2,2,2,2,2,2,2,2,2,2,2,2,2,2,2,2,2	2,2,2,2,2,2,2,2,2,2,2,2,2,2,2,2,2,2,2,2,2,2,2,2,2,2,2,2,2,2,2,2,2,2,2,2,2,2,2,2,2,2,2,2,2,2,2,2,2,2	3,3,3,3,3,3,3,3,3,3,3,3,3,3,3,3,3,3,3,3,3,3,3,3,3,3,3,3,3,3,3,3,3,3,3,3,3,3,3,3,3,3,3,3,3,3,3,3,3,3	3,3,3,3,3,3,3,3,3,3,3,3,3,3,3,3,3,3,3,3,3,3,3,3,3,3,3,3,3,3,3,3,3,3,3,3,3,3,3,3,3,3,3,3,3,3,3,3,3,3	0,1,1,0,0,1,0,1,1,0,0,1,0,0,1,0,1,0,0,0,1,0,0,0,0,0,1,1,0,1,0,0,0,1,0,1,1,0,0,0,1,0,1,1,1,0,0,1,0,0	0,1,1,0,0,1,0,1,1,0,0,1,0,0,1,0,0,0,0,0,1,0,1,0,0,0,1,1,0,1,0,0,0,1,0,1,1,0,0,0,1,1,1,1,1,0,0,1,0,0	0,1,1,0,0,1,0,1,1,0,0,1,0,0,1,0,1,0,1,0,1,0,1,0,0,0,1,1,0,1,0,0,0,1,0,1,1,0,0,0,1,1,1,1,1,0,0,1,0,0	0,1,1,0,0,1,0,1,1,0,0,1,0,0,1,0,1,1,1,0,1,0,1,0,0,0,1,1,0,1,0,0,0,1,1,1,1,0,0,1,1,1,1,1,1,0,0,1,0,0	0,1,1,0,0,1,0,1,1,0,0,1,0,0,1,0,1,1,1,0,1,0,1,0,0,0,1,1,0,1,0,0,0,1,1,1,1,0,0,1,1,1,1,1,1,0,0,1,0,0	0,1,1,0,1,1,0,1,1,0,0,1,0,0,1,0,1,1,1,0,1,0,1,0,0,0,1,1,0,1,0,0,0,1,1,1,1,0,1,1,1,1,1,1,1,0,0,1,1,0	3,3,3,3,3,3,3,3,3,3,3,3,3,3,3,3,3,3,3,3,3,3,3,3,3,3,3,3,3,3,3,3,3,3,3,3,3,3,3,3,3,3,3,3,3,3,3,3,3,3	3,3,3,3,3,3,3,3,3,3,3,3,3,3,3,3,3,3,3,3,3,3,3,3,3,3,3,3,3,3,3,3,3,3,3,3,3,3,3,3,3,3,3,3,3,3,3,3,3,3	2,2,2,2,2,2,2,2,2,2,2,2,2,2,2,2,2,2,2,2,2,2,2,2,2,2,2,2,2,2,2,2,2,2,2,2,2,2,2,2,2,2,2,2,2,2,2,2,2,2	2,2,2,2,2,2,2,2,2,2,2,2,2,2,2,2,2,2,2,2,2,2,2,2,2,2,2,2,2,2,2,2,2,2,2,2,2,2,2,2,2,2,2,2,2,2,2,2,2,2	2,2,2,2,2,2,2,2,2,2,2,2,2,2,2,2,2,2,2,2,2,2,2,2,2,2,2,2,2,2,2,2,2,2,2,2,2,2,2,2,2,2,2,2,2,2,2,2,2,2	3,3,3,3,3,3,3,3,3,3,3,3,3,3,3,3,3,3,3,3,3,3,3,3,3,3,3,3,3,3,3,3,3,3,3,3,3,3,3,3,3,3,3,3,3,3,3,3,3,3	3,3,3,3,3,3,3,3,3,3,3,3,3,3,3,3,3,3,3,3,3,3,3,3,3,3,3,3,3,3,3,3,3,3,3,3,3,3,3,3,3,3,3,3,3,3,3,3,3,3	0,1,1,0,0,1,0,1,1,0,0,1,0,0,1,0,1,1,1,0,1,0,1,0,0,0,1,1,0,1,0,0,0,1,1,1,1,0,1,1,1,1,1,1,1,0,0,1,0,0	0,1,1,0,0,1,0,1,1,0,0,1,0,0,1,0,1,1,1,0,1,0,1,0,0,0,1,1,0,1,0,0,0,1,1,1,1,0,0,1,1,1,1,1,1,0,0,1,0,0	3,3,3,3,3,3,3,3,3,3,3,3,3,3,3,3,3,3,3,3,3,3,3,3,3,3,3,3,3,3,3,3,3,3,3,3,3,3,3,3,3,3,3,3,3,3,3,3,3,3	0,2,3,1,3,1,0,2,3,1,1,2,1,3,3,2,1,0,2,0,0,0,1,0,2,0,2,1,1,3,0,3,1,1,0,2,2,2,0,1,1,1,1,3,0,2,3,0,2,0	2,2,2,2,2,2,2,2,2,2,2,2,2,2,2,2,2,2,2,2,2,2,2,2,2,2,2,2,2,2,2,2,2,2,2,2,2,2,2,2,2,2,2,2,2,2,2,2,2,2	0,1,1,0,0,1,0,1,1,0,0,1,0,0,1,0,1,0,0,0,1,0,1,0,0,0,1,1,0,1,0,0,0,1,0,1,1,0,0,0,1,1,1,1,1,0,0,1,0,0	0,1,1,0,0,1,0,1,1,0,0,1,0,0,1,0,1,0,0,0,1,0,1,0,0,0,1,1,0,1,0,0,0,1,0,1,1,0,0,0,1,1,1,1,1,0,0,1,0,0	0,1,1,0,0,1,0,1,1,0,0,1,0,0,1,0,1,0,1,0,1,0,1,0,0,0,1,1,0,1,0,0,0,1,0,1,1,0,0,0,1,1,1,1,1,0,0,1,0,0	0,1,1,0,0,1,0,1,1,0,0,1,0,0,1,0,1,1,1,0,1,0,1,0,0,0,1,1,0,1,0,0,0,1,1,1,1,0,0,1,1,1,1,1,1,0,0,1,0,0
407800	2,2,2,2,2,2,2,2,2,2,2,2,2,2,2,2,2,2,2,2,2,2,2,2,2,2,2,2,2,2,2,2,2,2,2,2,2,2,2,2,2,2,2,2,2,2,2,2,2,2	2,2,2,2,2,2,2,2,2,2,2,2,2,2,2,2,2,2,2,2,2,2,2,2,2,2,2,2,2,2,2,2,2,2,2,2,2,2,2,2,2,2,2,2,2,2,2,2,2,2	3,3,3,3,3,3,3,3,3,3,3,3,3,3,3,3,3,3,3,3,3,3,3,3,3,3,3,3,3,3,3,3,3,3,3,3,3,3,3,3,3,3,3,3,3,3,3,3,3,3	3,3,3,3,3,3,3,3,3,3,3,3,3,3,3,3,3,3,3,3,3,3,3,3,3,3,3,3,3,3,3,3,3,3,3,3,3,3,3,3,3,3,3,3,3,3,3,3,3,3	1,1,0,1,1,0,1,0,1,0,1,1,0,0,0,0,0,0,1,1,1,0,0,1,1,1,1,1,1,1,1,0,1,1,1,0,0,0,1,1,0,1,1,1,1,1,1,0,1,0	1,1,0,1,1,0,1,0,1,0,1,1,0,0,0,0,0,0,1,1,1,0,0,1,1,1,1,1,1,1,1,0,1,1,1,0,0,0,1,1,0,1,1,1,1,1,1,0,1,0	1,1,0,1,1,0,1,0,1,0,1,1,0,0,0,0,1,0,1,1,1,0,0,1,1,0,1,1,1,1,1,0,1,1,0,0,1,1,0,0,0,1,1,1,1,1,1,0,1,0	1,0,0,1,1,0,1,0,1,0,1,1,0,0,0,0,0,0,1,1,1,0,0,1,1,1,1,1,1,1,1,0,0,1,1,0,0,0,1,1,0,1,1,1,1,1,0,0,1,0	1,0,0,1,1,0,1,1,1,0,1,1,0,0,0,0,1,0,1,1,1,0,0,1,1,1,1,1,1,1,0,0,0,1,1,0,0,0,0,1,0,1,1,1,1,1,0,0,1,0	1,0,0,1,1,0,1,1,1,0,1,1,0,0,0,0,0,0,1,1,1,0,0,1,1,1,1,1,1,1,1,0,0,1,1,0,0,0,0,1,0,1,1,1,1,1,0,0,1,0	3,3,3,3,3,3,3,3,3,3,3,3,3,3,3,3,3,3,3,3,3,3,3,3,3,3,3,3,3,3,3,3,3,3,3,3,3,3,3,3,3,3,3,3,3,3,3,3,3,3	3,3,3,3,3,3,3,3,3,3,3,3,3,3,3,3,3,3,3,3,3,3,3,3,3,3,3,3,3,3,3,3,3,3,3,3,3,3,3,3,3,3,3,3,3,3,3,3,3,3	2,2,2,2,2,2,2,2,2,2,2,2,2,2,2,2,2,2,2,2,2,2,2,2,2,2,2,2,2,2,2,2,2,2,2,2,2,2,2,2,2,2,2,2,2,2,2,2,2,2	2,2,2,2,2,2,2,2,2,2,2,2,2,2,2,2,2,2,2,2,2,2,2,2,2,2,2,2,2,2,2,2,2,2,2,2,2,2,2,2,2,2,2,2,2,2,2,2,2,2	2,2,2,2,2,2,2,2,2,2,2,2,2,2,2,2,2,2,2,2,2,2,2,2,2,2,2,2,2,2,2,2,2,2,2,2,2,2,2,2,2,2,2,2,2,2,2,2,2,2	3,3,3,3,3,3,3,3,3,3,3,3,3,3,3,3,3,3,3,3,3,3,3,3,3,3,3,3,3,3,3,3,3,3,3,3,3,3,3,3,3,3,3,3,3,3,3,3,3,3	3,3,3,3,3,3,3,3,3,3,3,3,3,3,3,3,3,3,3,3,3,3,3,3,3,3,3,3,3,3,3,3,3,3,3,3,3,3,3,3,3,3,3,3,3,3,3,3,3,3	1,0,0,1,1,0,1,1,1,0,1,1,0,0,0,0,0,0,1,1,1,0,0,1,1,1,1,1,1,1,1,0,0,1,1,0,0,0,1,1,0,1,1,1,1,1,0,0,1,0	1,0,0,1,1,0,1,1,1,0,1,1,0,0,0,0,0,0,1,1,1,0,0,1,1,1,1,1,1,1,1,0,0,1,1,0,0,0,1,1,0,1,1,1,1,1,0,0,1,0	3,3,3,3,3,3,3,3,3,3,3,3,3,3,3,3,3,3,3,3,3,3,3,3,3,3,3,3,3,3,3,3,3,3,3,3,3,3,3,3,3,3,3,3,3,3,3,3,3,3	3,1,2,2,1,1,1,2,3,3,1,2,1,0,1,3,0,0,3,3,2,1,1,3,2,3,1,3,2,3,3,0,0,3,1,2,2,2,3,0,3,2,3,2,3,3,0,0,3,3	2,2,2,2,2,2,2,2,2,2,2,2,2,2,2,2,2,2,2,2,2,2,2,2,2,2,2,2,2,2,2,2,2,2,2,2,2,2,2,2,2,2,2,2,2,2,2,2,2,2	0,1,0,1,1,0,1,0,1,0,1,1,0,0,0,0,0,0,1,1,1,0,0,1,1,1,1,1,1,1,1,0,1,1,1,0,0,0,1,1,0,1,1,1,1,1,1,0,1,0	1,1,0,1,1,0,1,0,1,0,1,1,0,0,0,0,0,0,1,1,1,0,0,1,1,1,1,1,1,1,1,0,1,1,1,0,0,0,1,1,0,1,1,1,1,1,1,0,1,0	1,1,0,1,1,0,1,0,1,0,1,1,0,0,0,0,0,0,1,1,1,0,0,1,1,1,1,1,1,1,1,0,1,1,1,0,0,0,1,1,0,1,1,1,1,1,1,0,1,0	1,0,0,1,1,0,1,1,1,0,1,1,0,0,0,0,0,0,1,1,1,0,0,1,1,1,1,1,1,1,1,0,0,1,1,0,0,0,1,1,0,1,1,1,1,1,0,0,1,0
407900	2,2,2,2,2,2,2,2,2,2,2,2,2,2,2,2,2,2,2,2,2,2,2,2,2,2,2,2,2,2,2,2,2,2,2,2,2,2,2,2,2,2,2,2,2,2,2,2,2,2	2,2,2,2,2,2,2,2,2,2,2,2,2,2,2,2,2,2,2,2,2,2,2,2,2,2,2,2,2,2,2,2,2,2,2,2,2,2,2,2,2,2,2,2,2,2,2,2,2,2	3,3,3,3,3,3,3,3,3,3,3,3,3,3,3,3,3,3,3,3,3,3,3,3,3,3,3,3,3,3,3,3,3,3,3,3,3,3,3,3,3,3,3,3,3,3,3,3,3,3	3,3,3,3,3,3,3,3,3,3,3,3,3,3,3,3,3,3,3,3,3,3,3,3,3,3,3,3,3,3,3,3,3,3,3,3,3,3,3,3,3,3,3,3,3,3,3,3,3,3	1,1,1,0,0,0,0,1,1,0,0,1,0,0,0,0,0,1,1,1,0,0,0,0,0,0,1,1,0,0,0,1,1,1,1,1,1,0,1,1,0,0,0,0,1,1,1,1,1,0	1,1,1,1,0,0,0,1,1,0,0,1,0,0,0,1,0,1,1,1,0,0,0,0,0,0,1,1,0,0,0,1,1,1,1,1,1,0,1,1,0,0,0,0,1,1,1,1,1,0	1,1,1,0,0,0,0,1,1,0,0,0,0,0,0,0,0,1,0,1,0,0,0,0,1,0,1,1,0,0,0,1,1,1,0,1,1,0,1,1,0,1,0,0,0,1,1,1,1,0	1,1,1,0,0,0,0,1,1,0,0,1,0,0,0,1,0,1,0,1,0,0,0,0,1,0,1,1,0,0,0,1,1,1,0,1,1,0,1,1,0,0,0,0,0,1,1,1,1,0	1,1,1,1,0,0,0,1,1,0,0,1,0,0,0,1,0,1,0,0,0,0,0,0,1,0,1,1,0,0,0,1,1,1,0,1,0,0,1,1,0,0,0,0,0,1,1,1,1,0	0,1,1,1,0,0,0,1,1,0,0,1,0,0,0,0,0,0,0,0,0,0,0,0,1,0,1,1,0,0,0,1,1,0,0,1,0,0,1,1,0,0,0,0,0,1,1,1,1,0	3,3,3,3,3,3,3,3,3,3,3,3,3,3,3,3,3,3,3,3,3,3,3,3,3,3,3,3,3,3,3,3,3,3,3,3,3,3,3,3,3,3,3,3,3,3,3,3,3,3	3,3,3,3,3,3,3,3,3,3,3,3,3,3,3,3,3,3,3,3,3,3,3,3,3,3,3,3,3,3,3,3,3,3,3,3,3,3,3,3,3,3,3,3,3,3,3,3,3,3	2,2,2,2,2,2,2,2,2,2,2,2,2,2,2,2,2,2,2,2,2,2,2,2,2,2,2,2,2,2,2,2,2,2,2,2,2,2,2,2,2,2,2,2,2,2,2,2,2,2	2,2,2,2,2,2,2,2,2,2,2,2,2,2,2,2,2,2,2,2,2,2,2,2,2,2,2,2,2,2,2,2,2,2,2,2,2,2,2,2,2,2,2,2,2,2,2,2,2,2	2,2,2,2,2,2,2,2,2,2,2,2,2,2,2,2,2,2,2,2,2,2,2,2,2,2,2,2,2,2,2,2,2,2,2,2,2,2,2,2,2,2,2,2,2,2,2,2,2,2	3,3,3,3,3,3,3,3,3,3,3,3,3,3,3,3,3,3,3,3,3,3,3,3,3,3,3,3,3,3,3,3,3,3,3,3,3,3,3,3,3,3,3,3,3,3,3,3,3,3	3,3,3,3,3,3,3,3,3,3,3,3,3,3,3,3,3,3,3,3,3,3,3,3,3,3,3,3,3,3,3,3,3,3,3,3,3,3,3,3,3,3,3,3,3,3,3,3,3,3	0,1,1,1,0,0,0,1,1,0,0,1,0,0,0,0,0,1,0,0,0,0,0,0,1,0,1,1,0,0,0,1,1,0,0,1,0,0,1,1,0,0,0,0,0,1,1,1,1,0	1,1,1,1,0,0,0,1,1,0,0,1,0,0,0,1,0,1,0,0,0,0,0,0,1,0,1,1,0,0,0,1,1,1,0,1,0,0,1,1,0,0,0,0,0,1,1,1,1,0	3,3,3,3,3,3,3,3,3,3,3,3,3,3,3,3,3,3,3,3,3,3,3,3,3,3,3,3,3,3,3,3,3,3,3,3,3,3,3,3,3,3,3,3,3,3,3,3,3,3	2,1,1,0,0,1,2,1,3,1,2,1,1,1,2,1,2,0,3,1,0,3,0,2,3,2,0,1,0,3,3,3,3,0,0,1,1,0,2,0,3,1,3,0,1,1,2,1,1,0	2,2,2,2,2,2,2,2,2,2,2,2,2,2,2,2,2,2,2,2,2,2,2,2,2,2,2,2,2,2,2,2,2,2,2,2,2,2,2,2,2,2,2,2,2,2,2,2,2,2	1,1,1,0,0,0,0,1,1,0,0,1,0,0,0,1,0,1,1,1,0,0,0,0,0,0,1,1,0,0,0,1,1,1,1,1,1,0,1,1,0,0,0,0,1,1,1,1,1,0	1,1,1,0,0,0,0,1,1,0,0,1,0,0,0,1,0,1,1,1,0,0,0,0,0,0,1,1,0,0,0,1,1,1,1,1,1,0,1,1,0,0,0,0,1,1,1,1,1,0	1,1,1,0,0,0,0,1,1,0,0,0,0,0,0,1,0,1,0,1,0,0,0,0,1,0,1,1,0,0,0,1,1,1,0,1,1,0,1,1,0,0,0,0,0,1,1,1,1,0	1,1,1,0,0,0,0,1,1,0,0,1,0,0,0,1,0,1,0,1,0,0,0,0,1,0,1,1,0,0,0,1,1,1,0,1,1,0,1,1,0,0,0,0,0,1,1,1,1,0
408000	2,2,2,2,2,2,2,2,2,2,2,2,2,2,2,2,2,2,2,2,2,2,2,2,2,2,2,2,2,2,2,2,2,2,2,2,2,2,2,2,2,2,2,2,2,2,2,2,2,2	2,2,2,2,2,2,2,2,2,2,2,2,2,2,2,2,2,2,2,2,2,2,2,2,2,2,2,2,2,2,2,2,2,2,2,2,2,2,2,2,2,2,2,2,2,2,2,2,2,2	3,3,3,3,3,3,3,3,3,3,3,3,3,3,3,3,3,3,3,3,3,3,3,3,3,3,3,3,3,3,3,3,3,3,3,3,3,3,3,3,3,3,3,3,3,3,3,3,3,3	3,3,3,3,3,3,3,3,3,3,3,3,3,3,3,3,3,3,3,3,3,3,3,3,3,3,3,3,3,3,3,3,3,3,3,3,3,3,3,3,3,3,3,3,3,3,3,3,3,3	1,0,0,0,1,1,1,1,0,1,0,1,1,1,0,0,1,1,0,1,0,0,1,1,0,0,1,1,1,1,0,1,1,1,0,1,1,1,0,1,1,0,0,1,1,1,0,1,0,0	1,0,0,0,1,1,1,0,0,1,0,1,1,1,0,0,0,1,0,1,0,0,1,1,0,1,1,1,1,0,0,1,1,0,0,1,1,1,0,1,1,0,0,1,1,1,1,1,0,0	1,0,1,0,1,1,1,0,0,1,0,1,1,1,0,0,1,1,0,1,0,0,1,1,0,0,1,1,1,1,0,1,1,0,0,1,1,1,0,0,0,1,0,1,1,1,0,1,0,0	1,0,1,0,1,0,1,0,0,1,1,1,1,1,0,0,1,1,0,1,0,0,1,1,0,0,1,1,1,1,0,1,1,1,0,1,1,1,0,0,0,1,0,1,1,1,0,1,0,0	1,0,1,0,1,0,1,0,0,1,1,1,1,1,0,0,1,1,0,1,0,0,1,1,0,0,1,1,1,1,0,1,1,1,0,1,1,1,0,0,0,1,0,1,1,0,1,1,0,0	1,0,1,0,1,0,1,0,0,1,1,1,1,1,0,0,1,1,0,1,0,0,1,1,0,0,1,0,1,1,0,0,1,1,0,1,1,1,0,0,0,1,0,1,1,0,1,0,0,0	3,3,3,3,3,3,3,3,3,3,3,3,3,3,3,3,3,3,3,3,3,3,3,3,3,3,3,3,3,3,3,3,3,3,3,3,3,3,3,3,3,3,3,3,3,3,3,3,3,3	3,3,3,3,3,3,3,3,3,3,3,3,3,3,3,3,3,3,3,3,3,3,3,3,3,3,3,3,3,3,3,3,3,3,3,3,3,3,3,3,3,3,3,3,3,3,3,3,3,3	2,2,2,2,2,2,2,2,2,2,2,2,2,2,2,2,2,2,2,2,2,2,2,2,2,2,2,2,2,2,2,2,2,2,2,2,2,2,2,2,2,2,2,2,2,2,2,2,2,2	2,2,2,2,2,2,2,2,2,2,2,2,2,2,2,2,2,2,2,2,2,2,2,2,2,2,2,2,2,2,2,2,2,2,2,2,2,2,2,2,2,2,2,2,2,2,2,2,2,2	2,2,2,2,2,2,2,2,2,2,2,2,2,2,2,2,2,2,2,2,2,2,2,2,2,2,2,2,2,2,2,2,2,2,2,2,2,2,2,2,2,2,2,2,2,2,2,2,2,2	3,3,3,3,3,3,3,3,3,3,3,3,3,3,3,3,3,3,3,3,3,3,3,3,3,3,3,3,3,3,3,3,3,3,3,3,3,3,3,3,3,3,3,3,3,3,3,3,3,3	3,3,3,3,3,3,3,3,3,3,3,3,3,3,3,3,3,3,3,3,3,3,3,3,3,3,3,3,3,3,3,3,3,3,3,3,3,3,3,3,3,3,3,3,3,3,3,3,3,3	1,0,1,0,1,0,1,0,0,1,1,1,1,1,0,0,1,1,0,1,0,0,1,1,0,0,1,1,1,1,0,1,1,1,0,1,1,1,0,0,0,1,0,1,1,0,1,1,0,0	1,0,1,0,1,0,1,0,0,1,1,1,1,1,0,0,1,1,0,1,0,0,1,1,0,0,1,1,1,1,0,1,1,1,0,1,1,1,0,0,0,1,0,1,1,0,1,1,0,0	3,3,3,3,3,3,3,3,3,3,3,3,3,3,3,3,3,3,3,3,3,3,3,3,3,3,3,3,3,3,3,3,3,3,3,3,3,3,3,3,3,3,3,3,3,3,3,3,3,3	3,0,2,2,2,2,0,3,2,2,2,2,2,2,2,3,0,2,0,3,2,0,2,2,2,3,2,2,2,2,2,2,2,2,2,0,2,2,2,2,2,2,3,2,2,2,2,2,2,3	2,2,2,2,2,2,2,2,2,2,2,2,2,2,2,2,2,2,2,2,2,2,2,2,2,2,2,2,2,2,2,2,2,2,2,2,2,2,2,2,2,2,2,2,2,2,2,2,2,2	1,0,0,0,1,1,1,0,0,1,0,1,1,1,0,0,1,1,0,1,0,0,1,1,0,0,1,1,1,1,0,1,1,1,0,1,1,1,0,1,1,0,0,1,1,1,0,1,0,0	1,0,0,0,1,1,1,0,0,1,0,1,1,1,0,0,1,1,0,1,0,0,1,1,0,0,1,1,1,1,0,1,1,0,0,1,1,1,0,1,1,0,0,1,1,1,0,1,0,0	1,0,1,0,1,1,1,0,0,1,0,1,1,1,0,0,1,1,0,1,0,0,1,1,0,0,1,1,1,1,0,1,1,0,0,1,1,1,0,0,0,1,0,1,1,1,0,1,0,0	1,0,1,0,1,0,1,0,0,1,1,1,1,1,0,0,1,1,0,1,0,0,1,1,0,0,1,1,1,1,0,1,1,1,0,1,1,1,0,0,0,1,0,1,1,1,0,1,0,0
408100	2,2,2,2,2,2,2,2,2,2,2,2,2,2,2,2,2,2,2,2,2,2,2,2,2,2,2,2,2,2,2,2,2,2,2,2,2,2,2,2,2,2,2,2,2,2,2,2,2,2	2,2,2,2,2,2,2,2,2,2,2,2,2,2,2,2,2,2,2,2,2,2,2,2,2,2,2,2,2,2,2,2,2,2,2,2,2,2,2,2,2,2,2,2,2,2,2,2,2,2	3,3,3,3,3,3,3,3,3,3,3,3,3,3,3,3,3,3,3,3,3,3,3,3,3,3,3,3,3,3,3,3,3,3,3,3,3,3,3,3,3,3,3,3,3,3,3,3,3,3	3,3,3,3,3,3,3,3,3,3,3,3,3,3,3,3,3,3,3,3,3,3,3,3,3,3,3,3,3,3,3,3,3,3,3,3,3,3,3,3,3,3,3,3,3,3,3,3,3,3	1,0,1,0,0,0,1,0,1,0,1,1,1,0,0,0,1,0,0,0,0,1,0,0,0,1,1,1,0,0,1,0,1,0,0,1,1,0,0,1,1,1,1,1,1,1,1,0,0,0	1,0,1,0,0,0,0,0,1,0,1,1,1,0,0,0,1,0,0,0,0,0,0,0,0,1,0,1,0,0,1,0,1,0,0,1,1,0,0,1,1,1,1,1,1,1,1,0,0,0	1,0,1,0,0,0,1,0,1,0,1,1,1,0,0,0,1,0,0,0,0,0,0,0,0,1,0,1,0,0,1,0,1,0,0,1,1,0,1,1,1,1,1,1,1,1,1,0,0,0	1,0,1,0,0,0,1,0,1,0,1,1,1,0,0,0,1,0,0,0,0,0,0,0,0,1,0,1,0,0,1,0,1,0,0,1,1,0,1,1,1,1,1,1,1,1,1,0,0,0	1,0,1,0,0,0,1,0,1,1,1,1,1,0,0,0,1,1,0,0,1,0,0,0,0,1,0,1,0,0,1,0,1,0,0,1,0,0,1,1,1,1,1,1,1,1,1,0,1,0	1,0,1,0,0,0,1,0,1,1,1,1,1,0,0,0,1,1,0,0,1,0,1,0,0,1,0,1,0,0,1,0,1,0,0,1,0,0,1,1,1,1,1,1,1,1,1,0,1,0	3,3,3,3,3,3,3,3,3,3,3,3,3,3,3,3,3,3,3,3,3,3,3,3,3,3,3,3,3,3,3,3,3,3,3,3,3,3,3,3,3,3,3,3,3,3,3,3,3,3	3,3,3,3,3,3,3,3,3,3,3,3,3,3,3,3,3,3,3,3,3,3,3,3,3,3,3,3,3,3,3,3,3,3,3,3,3,3,3,3,3,3,3,3,3,3,3,3,3,3	2,2,2,2,2,2,2,2,2,2,2,2,2,2,2,2,2,2,2,2,2,2,2,2,2,2,2,2,2,2,2,2,2,2,2,2,2,2,2,2,2,2,2,2,2,2,2,2,2,2	2,2,2,2,2,2,2,2,2,2,2,2,2,2,2,2,2,2,2,2,2,2,2,2,2,2,2,2,2,2,2,2,2,2,2,2,2,2,2,2,2,2,2,2,2,2,2,2,2,2	2,2,2,2,2,2,2,2,2,2,2,2,2,2,2,2,2,2,2,2,2,2,2,2,2,2,2,2,2,2,2,2,2,2,2,2,2,2,2,2,2,2,2,2,2,2,2,2,2,2	3,3,3,3,3,3,3,3,3,3,3,3,3,3,3,3,3,3,3,3,3,3,3,3,3,3,3,3,3,3,3,3,3,3,3,3,3,3,3,3,3,3,3,3,3,3,3,3,3,3	3,3,3,3,3,3,3,3,3,3,3,3,3,3,3,3,3,3,3,3,3,3,3,3,3,3,3,3,3,3,3,3,3,3,3,3,3,3,3,3,3,3,3,3,3,3,3,3,3,3	1,0,1,0,0,0,1,0,1,1,1,1,1,0,0,0,1,1,0,0,1,0,1,0,0,1,0,1,0,0,1,0,1,0,0,1,0,0,1,1,1,1,1,1,1,1,1,0,1,0	1,0,1,0,0,0,1,0,1,1,1,1,1,0,0,0,1,1,0,0,1,0,0,0,0,1,0,1,0,0,1,0,1,0,0,1,0,0,1,1,1,1,1,1,1,1,1,0,1,0	3,3,3,3,3,3,3,3,3,3,3,3,3,3,3,3,3,3,3,3,3,3,3,3,3,3,3,3,3,3,3,3,3,3,3,3,3,3,3,3,3,3,3,3,3,3,3,3,3,3	0,2,2,2,2,0,2,0,2,2,2,2,3,2,0,3,2,2,2,2,2,2,2,2,2,1,2,2,2,2,2,2,2,3,2,2,2,3,2,2,2,2,2,3,0,2,2,2,2,2	2,2,2,2,2,2,2,2,2,2,2,2,2,2,2,2,2,2,2,2,2,2,2,2,2,2,2,2,2,2,2,2,2,2,2,2,2,2,2,2,2,2,2,2,2,2,2,2,2,2	1,0,1,0,0,0,1,0,1,0,1,1,1,0,0,0,1,0,0,0,0,1,0,0,0,1,0,1,0,0,1,0,1,0,0,1,1,0,0,1,1,1,1,1,1,1,1,0,0,0	1,0,1,0,0,0,1,0,1,0,1,1,1,0,0,0,1,0,0,0,0,0,0,0,0,1,0,1,0,0,1,0,1,0,0,1,1,0,0,1,1,1,1,1,1,1,1,0,0,0	1,0,1,0,0,0,1,0,1,0,1,1,1,0,0,0,1,0,0,0,0,0,0,0,0,1,0,1,0,0,1,0,1,0,0,1,1,0,1,1,1,1,1,1,1,1,1,0,0,0	1,0,1,0,0,0,1,0,1,0,1,1,1,0,0,0,1,0,0,0,0,0,0,0,0,1,0,1,0,0,1,0,1,0,0,1,1,0,1,1,1,1,1,1,1,1,1,0,0,0
408200	2,2,2,2,2,2,2,2,2,2,2,2,2,2,2,2,2,2,2,2,2,2,2,2,2,2,2,2,2,2,2,2,2,2,2,2,2,2,2,2,2,2,2,2,2,2,2,2,2,2	2,2,2,2,2,2,2,2,2,2,2,2,2,2,2,2,2,2,2,2,2,2,2,2,2,2,2,2,2,2,2,2,2,2,2,2,2,2,2,2,2,2,2,2,2,2,2,2,2,2	3,3,3,3,3,3,3,3,3,3,3,3,3,3,3,3,3,3,3,3,3,3,3,3,3,3,3,3,3,3,3,3,3,3,3,3,3,3,3,3,3,3,3,3,3,3,3,3,3,3	3,3,3,3,3,3,3,3,3,3,3,3,3,3,3,3,3,3,3,3,3,3,3,3,3,3,3,3,3,3,3,3,3,3,3,3,3,3,3,3,3,3,3,3,3,3,3,3,3,3	1,0,0,0,1,0,0,0,1,1,0,1,1,1,1,1,1,1,0,0,1,1,0,0,0,0,1,1,0,1,1,1,1,1,1,0,0,1,0,1,0,1,1,1,0,1,1,1,1,0	1,0,0,0,1,0,0,0,1,1,0,1,1,1,1,1,1,1,1,0,1,1,0,0,0,0,0,1,0,1,1,1,1,1,1,0,0,1,0,1,0,0,1,1,0,1,1,1,1,0	1,0,0,0,1,0,1,0,0,1,0,1,1,1,1,1,1,1,1,0,1,1,0,0,0,0,0,1,0,1,1,1,1,1,1,0,1,1,0,1,0,0,1,1,0,0,1,1,1,0	1,0,0,0,1,0,1,0,1,1,0,1,1,0,1,0,1,1,1,0,1,1,1,0,0,1,0,1,0,1,1,1,1,1,0,0,1,1,0,1,0,0,0,1,0,0,1,0,1,0	1,0,0,0,0,0,1,0,1,1,0,1,1,0,1,0,1,1,1,0,1,1,1,0,0,1,0,1,0,1,1,1,1,1,0,0,1,1,0,1,0,0,0,1,0,0,1,0,1,0	1,0,0,0,0,0,1,0,1,1,0,1,1,0,1,0,1,1,1,0,1,1,1,0,0,1,1,1,0,1,1,1,1,1,0,0,1,1,0,1,1,0,0,1,0,0,1,0,1,0	3,3,3,3,3,3,3,3,3,3,3,3,3,3,3,3,3,3,3,3,3,3,3,3,3,3,3,3,3,3,3,3,3,3,3,3,3,3,3,3,3,3,3,3,3,3,3,3,3,3	3,3,3,3,3,3,3,3,3,3,3,3,3,3,3,3,3,3,3,3,3,3,3,3,3,3,3,3,3,3,3,3,3,3,3,3,3,3,3,3,3,3,3,3,3,3,3,3,3,3	2,2,2,2,2,2,2,2,2,2,2,2,2,2,2,2,2,2,2,2,2,2,2,2,2,2,2,2,2,2,2,2,2,2,2,2,2,2,2,2,2,2,2,2,2,2,2,2,2,2	2,2,2,2,2,2,2,2,2,2,2,2,2,2,2,2,2,2,2,2,2,2,2,2,2,2,2,2,2,2,2,2,2,2,2,2,2,2,2,2,2,2,2,2,2,2,2,2,2,2	2,2,2,2,2,2,2,2,2,2,2,2,2,2,2,2,2,2,2,2,2,2,2,2,2,2,2,2,2,2,2,2,2,2,2,2,2,2,2,2,2,2,2,2,2,2,2,2,2,2	3,3,3,3,3,3,3,3,3,3,3,3,3,3,3,3,3,3,3,3,3,3,3,3,3,3,3,3,3,3,3,3,3,3,3,3,3,3,3,3,3,3,3,3,3,3,3,3,3,3	3,3,3,3,3,3,3,3,3,3,3,3,3,3,3,3,3,3,3,3,3,3,3,3,3,3,3,3,3,3,3,3,3,3,3,3,3,3,3,3,3,3,3,3,3,3,3,3,3,3	1,0,0,0,0,0,1,0,1,1,0,1,1,0,1,0,1,1,1,0,1,1,1,0,0,1,0,1,0,1,1,1,1,1,0,0,1,1,0,1,0,0,0,1,0,0,1,0,1,0	1,0,0,0,0,0,1,0,1,1,0,1,1,0,1,0,1,1,1,0,1,1,1,0,0,1,0,1,0,1,1,1,1,1,0,0,1,1,0,1,0,0,0,1,0,0,1,0,1,0	3,3,3,3,3,3,3,3,3,3,3,3,3,3,3,3,3,3,3,3,3,3,3,3,3,3,3,3,3,3,3,3,3,3,3,3,3,3,3,3,3,3,3,3,3,3,3,3,3,3	2,1,2,0,2,1,1,1,3,1,2,0,1,1,2,2,1,1,1,0,3,1,2,1,0,3,0,1,2,3,0,2,0,2,2,2,3,0,3,2,1,1,3,1,2,2,3,1,0,1	2,2,2,2,2,2,2,2,2,2,2,2,2,2,2,2,2,2,2,2,2,2,2,2,2,2,2,2,2,2,2,2,2,2,2,2,2,2,2,2,2,2,2,2,2,2,2,2,2,2	1,0,0,0,1,0,0,0,1,1,0,1,1,1,1,1,1,1,0,0,1,1,0,0,0,0,0,1,0,1,1,1,1,1,1,0,0,1,0,1,0,0,1,1,0,1,1,1,1,0	1,0,0,0,1,0,0,0,1,1,0,1,1,1,1,1,1,1,1,0,1,1,0,0,0,0,0,1,0,1,1,1,1,1,1,0,0,1,0,1,0,0,1,1,0,1,1,1,1,0	1,0,0,0,1,0,1,0,1,1,0,1,1,1,1,1,1,1,1,0,1,1,0,0,0,0,0,1,0,1,1,1,1,1,1,0,1,1,0,1,0,0,1,1,0,0,1,1,1,0	1,0,0,0,1,0,1,0,1,1,0,1,1,0,1,0,1,1,1,0,1,1,1,0,0,1,0,1,0,1,1,1,1,1,0,0,1,1,0,1,0,0,0,1,0,0,1,0,1,0
408300	2,2,2,2,2,2,2,2,2,2,2,2,2,2,2,2,2,2,2,2,2,2,2,2,2,2,2,2,2,2,2,2,2,2,2,2,2,2,2,2,2,2,2,2,2,2,2,2,2,2	2,2,2,2,2,2,2,2,2,2,2,2,2,2,2,2,2,2,2,2,2,2,2,2,2,2,2,2,2,2,2,2,2,2,2,2,2,2,2,2,2,2,2,2,2,2,2,2,2,2	3,3,3,3,3,3,3,3,3,3,3,3,3,3,3,3,3,3,3,3,3,3,3,3,3,3,3,3,3,3,3,3,3,3,3,3,3,3,3,3,3,3,3,3,3,3,3,3,3,3	3,3,3,3,3,3,3,3,3,3,3,3,3,3,3,3,3,3,3,3,3,3,3,3,3,3,3,3,3,3,3,3,3,3,3,3,3,3,3,3,3,3,3,3,3,3,3,3,3,3	0,0,1,1,0,1,1,1,0,1,1,0,0,1,0,1,0,0,1,0,0,1,1,0,0,0,1,0,1,0,1,0,1,0,1,1,0,0,0,1,0,0,0,1,1,1,1,1,0,1	0,0,1,1,1,1,1,1,0,1,1,0,1,1,0,1,0,0,1,1,0,0,1,0,0,0,1,0,1,0,0,1,1,0,1,1,0,0,0,1,0,1,0,1,0,1,1,1,0,1	0,0,1,1,1,1,1,1,0,1,1,0,1,1,0,1,0,0,1,1,0,0,1,0,0,0,1,0,1,0,0,0,1,0,1,1,0,0,0,1,1,1,0,1,0,1,1,1,0,1	0,0,1,1,1,1,1,1,0,1,0,1,1,1,0,1,0,0,1,1,0,0,1,0,0,0,1,0,1,1,0,0,1,0,1,1,0,1,0,1,1,1,0,1,1,1,1,1,0,1	0,0,1,1,1,0,1,1,1,1,1,1,1,1,0,1,0,1,1,1,0,0,1,0,0,0,1,0,0,1,0,0,1,0,1,0,1,1,0,1,1,1,0,0,0,1,1,0,0,1	0,0,1,1,1,0,1,1,0,1,1,1,0,1,0,1,0,1,1,1,0,0,1,0,0,0,1,0,0,1,0,0,1,0,1,0,1,1,0,1,1,1,0,0,0,1,1,0,0,1	3,3,3,3,3,3,3,3,3,3,3,3,3,3,3,3,3,3,3,3,3,3,3,3,3,3,3,3,3,3,3,3,3,3,3,3,3,3,3,3,3,3,3,3,3,3,3,3,3,3	3,3,3,3,3,3,3,3,3,3,3,3,3,3,3,3,3,3,3,3,3,3,3,3,3,3,3,3,3,3,3,3,3,3,3,3,3,3,3,3,3,3,3,3,3,3,3,3,3,3	2,2,2,2,2,2,2,2,2,2,2,2,2,2,2,2,2,2,2,2,2,2,2,2,2,2,2,2,2,2,2,2,2,2,2,2,2,2,2,2,2,2,2,2,2,2,2,2,2,2	2,2,2,2,2,2,2,2,2,2,2,2,2,2,2,2,2,2,2,2,2,2,2,2,2,2,2,2,2,2,2,2,2,2,2,2,2,2,2,2,2,2,2,2,2,2,2,2,2,2	2,2,2,2,2,2,2,2,2,2,2,2,2,2,2,2,2,2,2,2,2,2,2,2,2,2,2,2,2,2,2,2,2,2,2,2,2,2,2,2,2,2,2,2,2,2,2,2,2,2	3,3,3,3,3,3,3,3,3,3,3,3,3,3,3,3,3,3,3,3,3,3,3,3,3,3,3,3,3,3,3,3,3,3,3,3,3,3,3,3,3,3,3,3,3,3,3,3,3,3	3,3,3,3,3,3,3,3,3,3,3,3,3,3,3,3,3,3,3,3,3,3,3,3,3,3,3,3,3,3,3,3,3,3,3,3,3,3,3,3,3,3,3,3,3,3,3,3,3,3	0,0,1,1,1,0,1,1,1,1,1,1,0,1,0,1,0,1,1,1,0,0,1,0,0,0,1,0,0,1,0,0,1,0,1,0,1,1,0,1,1,1,0,0,0,1,1,0,0,1	0,0,1,1,1,0,1,1,1,1,1,1,1,1,0,1,0,1,1,1,0,0,1,0,0,0,1,0,0,1,0,0,1,0,1,0,1,1,0,1,1,1,0,0,0,1,1,0,0,1	3,3,3,3,3,3,3,3,3,3,3,3,3,3,3,3,3,3,3,3,3,3,3,3,3,3,3,3,3,3,3,3,3,3,3,3,3,3,3,3,3,3,3,3,3,3,3,3,3,3	2,1,2,3,1,3,3,3,1,1,3,2,0,1,1,3,0,1,1,0,0,0,3,3,0,0,0,2,1,0,1,2,3,3,2,0,2,1,2,2,1,1,3,2,1,1,3,0,2,3	2,2,2,2,2,2,2,2,2,2,2,2,2,2,2,2,2,2,2,2,2,2,2,2,2,2,2,2,2,2,2,2,2,2,2,2,2,2,2,2,2,2,2,2,2,2,2,2,2,2	0,0,1,1,0,1,1,1,0,1,1,0,0,1,0,1,0,0,1,1,0,1,1,0,0,0,1,0,1,0,1,0,1,0,1,1,0,0,0,1,0,0,0,1,0,1,1,1,0,1	0,0,1,1,1,1,1,1,0,1,1,0,1,1,0,1,0,0,1,1,0,0,1,0,0,0,1,0,1,0,0,0,1,0,1,1,0,0,0,1,0,1,0,1,0,1,1,1,0,1	0,0,1,1,1,1,1,1,0,1,1,0,1,1,0,1,0,0,1,1,0,0,1,0,0,0,1,0,1,0,0,0,1,0,1,1,0,0,0,1,1,1,0,1,0,1,1,1,0,1	0,0,1,1,1,1,1,1,1,1,0,1,1,1,0,1,0,0,1,1,0,0,1,0,0,0,1,0,1,1,0,0,1,0,1,1,0,1,0,1,1,1,0,1,0,1,1,1,0,1
408400	2,2,2,2,2,2,2,2,2,2,2,2,2,2,2,2,2,2,2,2,2,2,2,2,2,2,2,2,2,2,2,2,2,2,2,2,2,2,2,2,2,2,2,2,2,2,2,2,2,2	2,2,2,2,2,2,2,2,2,2,2,2,2,2,2,2,2,2,2,2,2,2,2,2,2,2,2,2,2,2,2,2,2,2,2,2,2,2,2,2,2,2,2,2,2,2,2,2,2,2	3,3,3,3,3,3,3,3,3,3,3,3,3,3,3,3,3,3,3,3,3,3,3,3,3,3,3,3,3,3,3,3,3,3,3,3,3,3,3,3,3,3,3,3,3,3,3,3,3,3	3,3,3,3,3,3,3,3,3,3,3,3,3,3,3,3,3,3,3,3,3,3,3,3,3,3,3,3,3,3,3,3,3,3,3,3,3,3,3,3,3,3,3,3,3,3,3,3,3,3	0,1,0,0,0,0,1,0,1,1,0,1,0,1,1,0,0,0,0,0,0,1,0,1,0,1,0,1,1,0,1,1,1,0,0,0,0,0,1,0,0,1,1,1,1,0,0,0,1,0	0,1,1,0,0,0,1,0,1,1,0,1,1,1,1,0,0,0,1,1,0,0,0,1,0,1,0,1,1,0,1,1,1,0,0,0,0,0,0,0,0,1,0,1,1,1,0,0,1,0	0,1,1,0,0,0,1,0,1,1,0,1,1,1,1,0,0,0,1,1,0,0,0,1,0,1,0,1,1,0,1,1,1,0,0,0,0,0,0,0,0,1,0,1,1,1,0,0,1,0	0,1,1,0,0,0,1,0,1,1,0,1,1,1,1,0,0,0,1,1,0,0,1,1,0,1,0,1,1,0,1,0,1,0,0,0,0,0,0,0,0,1,0,1,1,1,0,0,1,0	0,1,0,0,1,0,1,0,1,1,0,1,1,1,1,0,0,0,1,1,0,0,1,1,0,1,0,1,1,0,1,1,1,0,0,0,0,0,0,0,0,1,0,1,0,1,0,0,1,0	0,1,1,0,1,0,1,0,1,1,0,1,1,1,1,0,0,0,1,1,0,0,1,0,0,1,1,1,1,1,1,0,1,0,0,1,0,0,0,0,0,1,0,1,0,1,0,0,1,0	3,3,3,3,3,3,3,3,3,3,3,3,3,3,3,3,3,3,3,3,3,3,3,3,3,3,3,3,3,3,3,3,3,3,3,3,3,3,3,3,3,3,3,3,3,3,3,3,3,3	3,3,3,3,3,3,3,3,3,3,3,3,3,3,3,3,3,3,3,3,3,3,3,3,3,3,3,3,3,3,3,3,3,3,3,3,3,3,3,3,3,3,3,3,3,3,3,3,3,3	2,2,2,2,2,2,2,2,2,2,2,2,2,2,2,2,2,2,2,2,2,2,2,2,2,2,2,2,2,2,2,2,2,2,2,2,2,2,2,2,2,2,2,2,2,2,2,2,2,2	2,2,2,2,2,2,2,2,2,2,2,2,2,2,2,2,2,2,2,2,2,2,2,2,2,2,2,2,2,2,2,2,2,2,2,2,2,2,2,2,2,2,2,2,2,2,2,2,2,2	2,2,2,2,2,2,2,2,2,2,2,2,2,2,2,2,2,2,2,2,2,2,2,2,2,2,2,2,2,2,2,2,2,2,2,2,2,2,2,2,2,2,2,2,2,2,2,2,2,2	3,3,3,3,3,3,3,3,3,3,3,3,3,3,3,3,3,3,3,3,3,3,3,3,3,3,3,3,3,3,3,3,3,3,3,3,3,3,3,3,3,3,3,3,3,3,3,3,3,3	3,3,3,3,3,3,3,3,3,3,3,3,3,3,3,3,3,3,3,3,3,3,3,3,3,3,3,3,3,3,3,3,3,3,3,3,3,3,3,3,3,3,3,3,3,3,3,3,3,3	0,1,1,0,1,0,1,0,1,1,0,1,1,1,1,0,0,0,1,1,0,0,1,0,0,1,0,1,1,1,1,1,1,0,0,0,0,0,0,0,0,1,0,1,0,1,0,0,1,0	0,1,1,0,1,0,1,0,1,1,0,1,1,1,1,0,0,0,1,1,0,0,1,1,0,1,0,1,1,0,1,1,1,0,0,0,0,0,0,0,0,1,0,1,1,1,0,0,1,0	3,3,3,3,3,3,3,3,3,3,3,3,3,3,3,3,3,3,3,3,3,3,3,3,3,3,3,3,3,3,3,3,3,3,3,3,3,3,3,3,3,3,3,3,3,3,3,3,3,3	2,1,2,3,2,0,1,1,3,2,1,2,1,3,0,2,3,1,1,3,2,3,3,3,3,1,2,2,3,0,3,2,0,3,2,0,1,0,0,2,3,3,2,3,2,3,3,0,2,2	2,2,2,2,2,2,2,2,2,2,2,2,2,2,2,2,2,2,2,2,2,2,2,2,2,2,2,2,2,2,2,2,2,2,2,2,2,2,2,2,2,2,2,2,2,2,2,2,2,2	0,1,1,0,0,0,1,0,1,1,0,1,1,1,1,0,0,0,1,0,0,1,0,1,0,1,0,1,1,0,1,1,1,0,0,0,0,0,1,0,0,1,0,1,1,0,0,0,1,0	0,1,1,0,0,0,1,0,1,1,0,1,1,1,1,0,0,0,1,1,0,0,0,1,0,1,0,1,1,0,1,1,1,0,0,0,0,0,0,0,0,1,0,1,1,1,0,0,1,0	0,1,1,0,0,0,1,0,1,1,0,1,1,1,1,0,0,0,1,1,0,0,0,1,0,1,0,1,1,0,1,1,1,0,0,0,0,0,0,0,0,1,0,1,1,1,0,0,1,0	0,1,1,0,0,0,1,0,1,1,0,1,1,1,1,0,0,0,1,1,0,0,1,1,0,1,0,1,1,0,1,1,1,0,0,0,0,0,0,0,0,1,0,1,1,1,0,0,1,0
408500	2,2,2,2,2,2,2,2,2,2,2,2,2,2,2,2,2,2,2,2,2,2,2,2,2,2,2,2,2,2,2,2,2,2,2,2,2,2,2,2,2,2,2,2,2,2,2,2,2,2	2,2,2,2,2,2,2,2,2,2,2,2,2,2,2,2,2,2,2,2,2,2,2,2,2,2,2,2,2,2,2,2,2,2,2,2,2,2,2,2,2,2,2,2,2,2,2,2,2,2	3,3,3,3,3,3,3,3,3,3,3,3,3,3,3,3,3,3,3,3,3,3,3,3,3,3,3,3,3,3,3,3,3,3,3,3,3,3,3,3,3,3,3,3,3,3,3,3,3,3	3,3,3,3,3,3,3,3,3,3,3,3,3,3,3,3,3,3,3,3,3,3,3,3,3,3,3,3,3,3,3,3,3,3,3,3,3,3,3,3,3,3,3,3,3,3,3,3,3,3	1,0,0,0,1,0,0,0,1,1,0,1,1,0,0,0,0,1,1,0,1,1,1,0,1,1,1,0,1,1,1,0,0,1,1,0,1,0,1,0,0,1,1,0,0,1,0,1,0,0	1,0,0,0,1,0,0,0,1,1,0,1,1,0,0,0,0,1,1,0,1,1,1,0,1,1,1,0,1,1,1,0,0,1,1,1,1,0,1,0,0,1,1,0,0,1,0,1,0,0	1,0,0,0,1,0,0,1,1,0,0,1,1,1,0,0,0,1,1,0,0,1,1,0,1,1,1,0,1,1,1,0,0,1,1,1,1,0,1,0,0,1,1,0,0,1,0,1,0,0	1,0,0,0,1,0,1,0,1,1,0,1,1,1,0,0,0,1,1,0,0,1,0,0,0,1,1,0,1,1,1,0,0,1,1,1,1,0,1,1,0,1,1,0,0,1,0,1,0,0	1,0,0,0,1,0,0,0,1,1,0,1,1,1,0,0,0,1,1,0,1,1,1,0,1,0,1,0,1,1,1,0,1,1,1,1,0,0,0,0,0,1,1,0,0,1,0,1,1,0	1,0,1,0,0,0,0,0,1,1,0,0,0,1,0,0,1,1,1,0,0,0,1,1,1,0,1,0,0,1,1,0,1,1,1,1,0,0,0,0,0,1,1,0,0,1,0,1,1,0	3,3,3,3,3,3,3,3,3,3,3,3,3,3,3,3,3,3,3,3,3,3,3,3,3,3,3,3,3,3,3,3,3,3,3,3,3,3,3,3,3,3,3,3,3,3,3,3,3,3	3,3,3,3,3,3,3,3,3,3,3,3,3,3,3,3,3,3,3,3,3,3,3,3,3,3,3,3,3,3,3,3,3,3,3,3,3,3,3,3,3,3,3,3,3,3,3,3,3,3	2,2,2,2,2,2,2,2,2,2,2,2,2,2,2,2,2,2,2,2,2,2,2,2,2,2,2,2,2,2,2,2,2,2,2,2,2,2,2,2,2,2,2,2,2,2,2,2,2,2	2,2,2,2,2,2,2,2,2,2,2,2,2,2,2,2,2,2,2,2,2,2,2,2,2,2,2,2,2,2,2,2,2,2,2,2,2,2,2,2,2,2,2,2,2,2,2,2,2,2	2,2,2,2,2,2,2,2,2,2,2,2,2,2,2,2,2,2,2,2,2,2,2,2,2,2,2,2,2,2,2,2,2,2,2,2,2,2,2,2,2,2,2,2,2,2,2,2,2,2	3,3,3,3,3,3,3,3,3,3,3,3,3,3,3,3,3,3,3,3,3,3,3,3,3,3,3,3,3,3,3,3,3,3,3,3,3,3,3,3,3,3,3,3,3,3,3,3,3,3	3,3,3,3,3,3,3,3,3,3,3,3,3,3,3,3,3,3,3,3,3,3,3,3,3,3,3,3,3,3,3,3,3,3,3,3,3,3,3,3,3,3,3,3,3,3,3,3,3,3	1,0,0,0,1,0,0,0,1,1,0,0,1,1,0,0,0,1,1,0,0,1,1,0,1,0,1,0,1,1,1,0,1,1,1,1,0,0,0,0,0,1,1,0,0,1,0,1,1,0	1,0,0,0,1,0,0,0,1,1,0,1,1,1,0,0,0,1,1,0,1,1,1,0,1,0,1,0,1,1,1,0,1,1,1,1,0,0,0,0,0,1,1,0,0,1,0,1,1,0	3,3,3,3,3,3,3,3,3,3,3,3,3,3,3,3,3,3,3,3,3,3,3,3,3,3,3,3,3,3,3,3,3,3,3,3,3,3,3,3,3,3,3,3,3,3,3,3,3,3	2,1,1,2,2,3,2,3,2,3,0,3,0,0,2,2,0,3,3,1,0,1,3,1,3,3,3,2,2,3,2,0,1,3,1,3,2,1,3,0,1,3,1,3,3,0,3,3,0,2	2,2,2,2,2,2,2,2,2,2,2,2,2,2,2,2,2,2,2,2,2,2,2,2,2,2,2,2,2,2,2,2,2,2,2,2,2,2,2,2,2,2,2,2,2,2,2,2,2,2	1,0,0,0,1,0,0,0,1,1,0,1,1,0,0,0,0,1,1,0,1,1,1,0,1,1,1,0,1,1,1,0,0,1,1,0,1,0,1,0,0,1,1,0,0,1,0,1,0,0	1,0,0,0,1,0,0,0,1,1,0,1,1,0,0,0,0,1,1,0,1,1,1,0,1,1,1,0,1,1,1,0,0,1,1,1,1,0,1,0,0,1,1,0,0,1,0,1,0,0	1,0,0,0,1,0,0,0,1,1,0,1,1,1,0,0,0,1,1,0,0,1,1,0,1,1,1,0,1,1,1,0,0,1,1,1,1,0,1,0,0,1,1,0,0,1,0,1,0,0	1,0,0,0,1,0,0,0,1,1,0,1,1,1,0,0,0,1,1,0,0,1,1,0,1,1,1,0,1,1,1,0,0,1,1,1,1,0,1,0,0,1,1,0,0,1,0,1,0,0
408600	2,2,2,2,2,2,2,2,2,2,2,2,2,2,2,2,2,2,2,2,2,2,2,2,2,2,2,2,2,2,2,2,2,2,2,2,2,2,2,2,2,2,2,2,2,2,2,2,2,2	2,2,2,2,2,2,2,2,2,2,2,2,2,2,2,2,2,2,2,2,2,2,2,2,2,2,2,2,2,2,2,2,2,2,2,2,2,2,2,2,2,2,2,2,2,2,2,2,2,2	3,3,3,3,3,3,3,3,3,3,3,3,3,3,3,3,3,3,3,3,3,3,3,3,3,3,3,3,3,3,3,3,3,3,3,3,3,3,3,3,3,3,3,3,3,3,3,3,3,3	3,3,3,3,3,3,3,3,3,3,3,3,3,3,3,3,3,3,3,3,3,3,3,3,3,3,3,3,3,3,3,3,3,3,3,3,3,3,3,3,3,3,3,3,3,3,3,3,3,3	0,1,1,1,1,1,1,1,0,1,1,0,0,0,1,0,0,1,1,0,0,1,1,0,0,0,0,0,0,1,1,1,0,1,0,1,0,1,0,1,0,0,1,1,0,0,1,0,0,1	0,1,1,0,1,1,1,1,1,1,1,0,0,0,1,0,0,1,1,0,1,0,1,0,0,0,0,0,1,1,1,1,0,1,0,1,0,1,0,1,0,0,1,1,0,0,1,0,1,1	0,1,1,1,1,0,1,1,0,1,1,0,0,0,1,0,0,1,1,0,1,1,1,0,0,0,0,0,1,1,1,1,0,1,0,1,0,1,0,1,0,0,1,1,0,0,1,0,0,0	0,1,1,0,1,1,0,1,0,1,1,0,0,0,1,0,0,1,1,0,0,1,1,0,0,0,0,1,1,1,1,1,0,1,1,1,0,1,0,1,0,0,1,1,0,0,1,0,1,1	0,1,1,0,1,1,0,1,0,1,1,0,0,0,1,0,0,1,1,0,0,1,1,0,1,1,0,1,1,1,1,1,0,1,1,1,0,1,0,1,0,0,1,1,0,1,1,0,1,1	0,1,1,0,1,1,0,1,0,1,1,0,0,0,1,0,0,1,1,0,1,1,1,0,1,1,0,1,1,1,1,1,0,1,1,1,0,1,0,1,1,0,1,1,0,0,1,0,1,1	3,3,3,3,3,3,3,3,3,3,3,3,3,3,3,3,3,3,3,3,3,3,3,3,3,3,3,3,3,3,3,3,3,3,3,3,3,3,3,3,3,3,3,3,3,3,3,3,3,3	3,3,3,3,3,3,3,3,3,3,3,3,3,3,3,3,3,3,3,3,3,3,3,3,3,3,3,3,3,3,3,3,3,3,3,3,3,3,3,3,3,3,3,3,3,3,3,3,3,3	2,2,2,2,2,2,2,2,2,2,2,2,2,2,2,2,2,2,2,2,2,2,2,2,2,2,2,2,2,2,2,2,2,2,2,2,2,2,2,2,2,2,2,2,2,2,2,2,2,2	2,2,2,2,2,2,2,2,2,2,2,2,2,2,2,2,2,2,2,2,2,2,2,2,2,2,2,2,2,2,2,2,2,2,2,2,2,2,2,2,2,2,2,2,2,2,2,2,2,2	2,2,2,2,2,2,2,2,2,2,2,2,2,2,2,2,2,2,2,2,2,2,2,2,2,2,2,2,2,2,2,2,2,2,2,2,2,2,2,2,2,2,2,2,2,2,2,2,2,2	3,3,3,3,3,3,3,3,3,3,3,3,3,3,3,3,3,3,3,3,3,3,3,3,3,3,3,3,3,3,3,3,3,3,3,3,3,3,3,3,3,3,3,3,3,3,3,3,3,3	3,3,3,3,3,3,3,3,3,3,3,3,3,3,3,3,3,3,3,3,3,3,3,3,3,3,3,3,3,3,3,3,3,3,3,3,3,3,3,3,3,3,3,3,3,3,3,3,3,3	0,1,1,0,1,1,0,1,0,1,1,0,0,0,1,0,0,1,1,0,1,1,1,0,1,1,0,1,1,1,1,1,0,1,1,1,0,1,0,1,1,0,1,1,0,0,1,0,1,1	0,1,1,0,1,1,0,1,0,1,1,0,0,0,1,0,0,1,1,0,0,1,1,0,1,1,0,1,1,1,1,1,0,1,1,1,0,1,0,1,0,0,1,1,0,0,1,0,1,1	3,3,3,3,3,3,3,3,3,3,3,3,3,3,3,3,3,3,3,3,3,3,3,3,3,3,3,3,3,3,3,3,3,3,3,3,3,3,3,3,3,3,3,3,3,3,3,3,3,3	3,3,0,2,1,2,2,3,0,0,1,3,2,2,2,3,0,0,0,3,1,0,0,0,3,0,3,1,0,2,1,1,3,1,3,3,3,1,2,0,3,0,1,1,0,0,2,3,1,2	2,2,2,2,2,2,2,2,2,2,2,2,2,2,2,2,2,2,2,2,2,2,2,2,2,2,2,2,2,2,2,2,2,2,2,2,2,2,2,2,2,2,2,2,2,2,2,2,2,2	0,1,1,1,1,1,1,1,0,1,1,0,0,0,1,0,0,1,1,0,0,1,1,0,0,0,0,0,1,1,1,1,0,1,0,1,0,1,0,1,0,0,1,1,0,0,1,0,0,1	0,1,1,1,1,1,1,1,0,1,1,0,0,0,1,0,0,1,1,0,0,1,1,0,0,0,0,0,1,1,1,1,0,1,0,1,0,1,0,1,0,0,1,1,0,0,1,0,0,1	0,1,1,1,1,1,1,1,0,1,1,0,0,0,1,0,0,1,1,0,0,1,1,0,0,0,0,0,1,1,1,1,0,1,0,1,0,1,0,1,0,0,1,1,0,0,1,0,0,0	0,1,1,0,1,1,0,1,0,1,1,0,0,0,1,0,0,1,1,0,0,1,1,0,0,0,0,1,1,1,1,1,0,1,1,1,0,1,0,1,0,0,1,1,0,0,1,0,1,1
408700	2,2,2,2,2,2,2,2,2,2,2,2,2,2,2,2,2,2,2,2,2,2,2,2,2,2,2,2,2,2,2,2,2,2,2,2,2,2,2,2,2,2,2,2,2,2,2,2,2,2	2,2,2,2,2,2,2,2,2,2,2,2,2,2,2,2,2,2,2,2,2,2,2,2,2,2,2,2,2,2,2,2,2,2,2,2,2,2,2,2,2,2,2,2,2,2,2,2,2,2	3,3,3,3,3,3,3,3,3,3,3,3,3,3,3,3,3,3,3,3,3,3,3,3,3,3,3,3,3,3,3,3,3,3,3,3,3,3,3,3,3,3,3,3,3,3,3,3,3,3	3,3,3,3,3,3,3,3,3,3,3,3,3,3,3,3,3,3,3,3,3,3,3,3,3,3,3,3,3,3,3,3,3,3,3,3,3,3,3,3,3,3,3,3,3,3,3,3,3,3	1,1,0,0,0,1,0,0,1,1,1,0,0,1,0,0,0,1,1,1,1,0,0,1,0,1,0,1,1,1,0,0,1,0,0,0,1,0,0,1,0,0,1,1,1,1,1,1,1,1	1,1,0,0,0,0,0,0,1,1,1,0,0,1,0,0,0,1,1,1,1,0,0,1,0,1,0,1,1,1,0,0,1,0,1,1,1,0,0,1,0,0,1,1,1,1,1,0,1,1	1,1,0,0,0,0,0,0,1,1,1,0,0,1,0,0,0,1,1,1,1,0,0,1,0,1,0,1,1,1,0,1,1,0,1,0,1,0,0,1,0,0,1,1,1,1,1,0,1,1	1,1,0,0,0,0,0,0,1,1,1,0,0,1,0,0,0,0,0,1,1,0,0,1,0,1,0,1,0,1,0,1,1,0,1,1,1,0,0,1,0,0,1,0,1,1,1,1,1,1	1,1,0,0,0,0,0,0,0,1,1,0,0,0,0,0,0,0,0,1,1,0,0,1,0,1,1,1,1,1,0,0,1,0,1,1,1,0,1,0,0,0,0,0,1,1,1,1,1,1	1,1,0,0,0,0,0,0,0,1,1,0,0,1,0,0,0,0,0,1,1,0,0,1,0,1,1,1,1,1,0,0,1,0,1,1,1,0,1,0,0,0,0,0,1,1,1,1,1,1	3,3,3,3,3,3,3,3,3,3,3,3,3,3,3,3,3,3,3,3,3,3,3,3,3,3,3,3,3,3,3,3,3,3,3,3,3,3,3,3,3,3,3,3,3,3,3,3,3,3	3,3,3,3,3,3,3,3,3,3,3,3,3,3,3,3,3,3,3,3,3,3,3,3,3,3,3,3,3,3,3,3,3,3,3,3,3,3,3,3,3,3,3,3,3,3,3,3,3,3	2,2,2,2,2,2,2,2,2,2,2,2,2,2,2,2,2,2,2,2,2,2,2,2,2,2,2,2,2,2,2,2,2,2,2,2,2,2,2,2,2,2,2,2,2,2,2,2,2,2	2,2,2,2,2,2,2,2,2,2,2,2,2,2,2,2,2,2,2,2,2,2,2,2,2,2,2,2,2,2,2,2,2,2,2,2,2,2,2,2,2,2,2,2,2,2,2,2,2,2	2,2,2,2,2,2,2,2,2,2,2,2,2,2,2,2,2,2,2,2,2,2,2,2,2,2,2,2,2,2,2,2,2,2,2,2,2,2,2,2,2,2,2,2,2,2,2,2,2,2	3,3,3,3,3,3,3,3,3,3,3,3,3,3,3,3,3,3,3,3,3,3,3,3,3,3,3,3,3,3,3,3,3,3,3,3,3,3,3,3,3,3,3,3,3,3,3,3,3,3	3,3,3,3,3,3,3,3,3,3,3,3,3,3,3,3,3,3,3,3,3,3,3,3,3,3,3,3,3,3,3,3,3,3,3,3,3,3,3,3,3,3,3,3,3,3,3,3,3,3	1,1,0,0,0,0,0,0,0,1,1,0,0,1,0,0,0,0,0,1,1,0,0,1,0,1,1,1,1,1,0,0,1,0,1,1,1,0,1,0,0,0,0,0,1,1,1,1,1,1	1,1,0,0,0,0,0,0,0,1,1,0,0,1,0,0,0,0,0,1,1,0,0,1,0,1,1,1,1,1,0,0,1,0,1,1,1,0,1,0,0,0,0,0,1,1,1,1,1,1	3,3,3,3,3,3,3,3,3,3,3,3,3,3,3,3,3,3,3,3,3,3,3,3,3,3,3,3,3,3,3,3,3,3,3,3,3,3,3,3,3,3,3,3,3,3,3,3,3,3	2,2,1,0,0,2,2,3,2,2,0,3,3,2,2,2,2,3,1,0,0,1,0,1,1,0,3,1,0,3,2,2,2,3,2,0,3,2,3,3,2,1,1,0,2,0,2,2,2,2	2,2,2,2,2,2,2,2,2,2,2,2,2,2,2,2,2,2,2,2,2,2,2,2,2,2,2,2,2,2,2,2,2,2,2,2,2,2,2,2,2,2,2,2,2,2,2,2,2,2	1,1,0,0,0,0,0,0,1,1,1,0,0,1,0,0,0,1,1,1,1,0,0,1,0,1,0,1,1,1,0,0,1,0,1,0,1,0,0,1,0,0,1,1,1,1,1,0,1,1	1,1,0,0,0,0,0,0,1,1,1,0,0,1,0,0,0,1,1,1,1,0,0,1,0,1,0,1,1,1,0,0,1,0,1,0,1,0,0,1,0,0,1,1,1,1,1,0,1,1	1,1,0,0,0,0,0,0,1,1,1,0,0,1,0,0,0,1,1,1,1,0,0,1,0,1,0,1,1,1,0,1,1,0,1,0,1,0,0,1,0,0,1,1,1,1,1,0,1,1	1,1,0,0,0,0,0,0,1,1,1,0,0,1,0,0,0,0,0,1,1,0,0,1,0,1,0,1,0,1,0,1,1,0,1,1,1,0,0,1,0,0,1,0,1,1,1,1,1,1
408800	2,2,2,2,2,2,2,2,2,2,2,2,2,2,2,2,2,2,2,2,2,2,2,2,2,2,2,2,2,2,2,2,2,2,2,2,2,2,2,2,2,2,2,2,2,2,2,2,2,2	2,2,2,2,2,2,2,2,2,2,2,2,2,2,2,2,2,2,2,2,2,2,2,2,2,2,2,2,2,2,2,2,2,2,2,2,2,2,2,2,2,2,2,2,2,2,2,2,2,2	3,3,3,3,3,3,3,3,3,3,3,3,3,3,3,3,3,3,3,3,3,3,3,3,3,3,3,3,3,3,3,3,3,3,3,3,3,3,3,3,3,3,3,3,3,3,3,3,3,3	3,3,3,3,3,3,3,3,3,3,3,3,3,3,3,3,3,3,3,3,3,3,3,3,3,3,3,3,3,3,3,3,3,3,3,3,3,3,3,3,3,3,3,3,3,3,3,3,3,3	1,1,0,0,0,0,1,0,0,1,1,1,1,0,1,0,0,0,0,0,0,0,0,1,0,0,1,1,1,0,1,0,0,1,1,0,0,0,0,1,0,1,1,1,1,0,0,1,0,1	1,1,0,0,0,0,1,0,0,1,1,1,1,0,1,0,0,0,0,0,0,0,0,1,0,0,1,1,1,0,1,0,0,1,1,0,0,0,0,1,0,1,1,1,1,0,0,1,0,1	1,1,0,0,0,0,1,0,0,1,1,1,1,0,1,0,0,0,0,0,0,0,0,1,0,0,1,1,1,0,1,0,0,1,0,0,0,0,0,1,0,1,1,1,1,0,0,1,0,1	1,1,0,0,0,0,1,0,0,1,1,1,1,0,1,0,1,0,0,0,0,0,0,0,0,0,1,1,1,0,1,0,0,1,0,0,0,0,0,1,0,1,1,1,1,0,0,1,0,1	1,1,0,0,0,0,1,0,0,1,1,1,1,0,1,0,1,0,0,0,0,0,0,0,0,0,1,1,1,0,1,0,0,1,0,0,0,0,0,1,0,1,1,1,1,0,0,1,0,1	1,1,0,0,0,0,1,0,0,1,1,1,1,0,1,0,1,0,0,0,0,0,0,0,0,0,1,1,1,0,1,0,0,1,0,1,0,0,0,1,0,1,1,1,1,0,0,1,0,1	3,3,3,3,3,3,3,3,3,3,3,3,3,3,3,3,3,3,3,3,3,3,3,3,3,3,3,3,3,3,3,3,3,3,3,3,3,3,3,3,3,3,3,3,3,3,3,3,3,3	3,3,3,3,3,3,3,3,3,3,3,3,3,3,3,3,3,3,3,3,3,3,3,3,3,3,3,3,3,3,3,3,3,3,3,3,3,3,3,3,3,3,3,3,3,3,3,3,3,3	2,2,2,2,2,2,2,2,2,2,2,2,2,2,2,2,2,2,2,2,2,2,2,2,2,2,2,2,2,2,2,2,2,2,2,2,2,2,2,2,2,2,2,2,2,2,2,2,2,2	2,2,2,2,2,2,2,2,2,2,2,2,2,2,2,2,2,2,2,2,2,2,2,2,2,2,2,2,2,2,2,2,2,2,2,2,2,2,2,2,2,2,2,2,2,2,2,2,2,2	2,2,2,2,2,2,2,2,2,2,2,2,2,2,2,2,2,2,2,2,2,2,2,2,2,2,2,2,2,2,2,2,2,2,2,2,2,2,2,2,2,2,2,2,2,2,2,2,2,2	3,3,3,3,3,3,3,3,3,3,3,3,3,3,3,3,3,3,3,3,3,3,3,3,3,3,3,3,3,3,3,3,3,3,3,3,3,3,3,3,3,3,3,3,3,3,3,3,3,3	3,3,3,3,3,3,3,3,3,3,3,3,3,3,3,3,3,3,3,3,3,3,3,3,3,3,3,3,3,3,3,3,3,3,3,3,3,3,3,3,3,3,3,3,3,3,3,3,3,3	1,1,0,0,0,0,1,0,0,1,1,1,1,0,1,0,1,0,0,0,0,0,0,0,0,0,1,1,1,0,1,0,0,1,0,1,0,0,0,1,0,1,1,1,1,0,0,1,0,1	1,1,0,0,0,0,1,0,0,1,1,1,1,0,1,0,1,0,0,0,0,0,0,0,0,0,1,1,1,0,1,0,0,1,0,0,0,0,0,1,0,1,1,1,1,0,0,1,0,1	3,3,3,3,3,3,3,3,3,3,3,3,3,3,3,3,3,3,3,3,3,3,3,3,3,3,3,3,3,3,3,3,3,3,3,3,3,3,3,3,3,3,3,3,3,3,3,3,3,3	0,1,2,0,2,2,2,2,2,2,3,0,3,3,2,2,3,2,2,0,2,2,2,3,2,2,2,1,2,2,2,1,3,1,2,3,0,2,0,0,0,2,3,0,2,0,0,2,3,1	2,2,2,2,2,2,2,2,2,2,2,2,2,2,2,2,2,2,2,2,2,2,2,2,2,2,2,2,2,2,2,2,2,2,2,2,2,2,2,2,2,2,2,2,2,2,2,2,2,2	1,1,0,0,0,0,1,0,0,1,1,1,1,0,1,0,0,0,0,0,0,0,0,1,0,0,1,1,1,0,1,0,0,1,1,0,0,0,0,1,0,1,1,1,1,0,0,1,0,1	1,1,0,0,0,0,1,0,0,1,1,1,1,0,1,0,0,0,0,0,0,0,0,1,0,0,1,1,1,0,1,0,0,1,1,0,0,0,0,1,0,1,1,1,1,0,0,1,0,1	1,1,0,0,0,0,1,0,0,1,1,1,1,0,1,0,0,0,0,0,0,0,0,1,0,0,1,1,1,0,1,0,0,1,0,0,0,0,0,1,0,1,1,1,1,0,0,1,0,1	1,1,0,0,0,0,1,0,0,1,1,1,1,0,1,0,1,0,0,0,0,0,0,0,0,0,1,1,1,0,1,0,0,1,0,0,0,0,0,1,0,1,1,1,1,0,0,1,0,1
408900	2,2,2,2,2,2,2,2,2,2,2,2,2,2,2,2,2,2,2,2,2,2,2,2,2,2,2,2,2,2,2,2,2,2,2,2,2,2,2,2,2,2,2,2,2,2,2,2,2,2	2,2,2,2,2,2,2,2,2,2,2,2,2,2,2,2,2,2,2,2,2,2,2,2,2,2,2,2,2,2,2,2,2,2,2,2,2,2,2,2,2,2,2,2,2,2,2,2,2,2	3,3,3,3,3,3,3,3,3,3,3,3,3,3,3,3,3,3,3,3,3,3,3,3,3,3,3,3,3,3,3,3,3,3,3,3,3,3,3,3,3,3,3,3,3,3,3,3,3,3	3,3,3,3,3,3,3,3,3,3,3,3,3,3,3,3,3,3,3,3,3,3,3,3,3,3,3,3,3,3,3,3,3,3,3,3,3,3,3,3,3,3,3,3,3,3,3,3,3,3	1,1,1,0,1,1,0,1,0,1,1,0,0,1,1,1,1,1,1,0,0,0,1,1,1,1,1,0,0,0,1,1,0,0,1,0,1,1,1,0,0,0,0,0,0,1,1,0,0,1	1,1,1,0,1,1,0,1,0,1,1,0,0,1,1,1,1,0,1,0,0,0,0,1,1,1,1,0,0,0,1,1,0,0,1,0,1,0,1,0,0,0,0,0,1,1,1,1,0,1	1,1,1,0,1,1,0,1,0,1,1,0,0,1,1,1,1,0,1,0,0,0,0,1,1,1,1,0,0,0,1,1,0,0,1,0,1,0,1,0,1,0,0,0,1,1,1,1,0,1	1,1,1,0,1,1,0,0,0,1,1,0,1,1,1,1,1,0,1,0,0,0,0,1,1,1,1,0,0,0,1,1,1,0,1,0,1,1,1,1,1,1,0,1,1,1,1,0,0,0	1,1,1,0,1,1,0,0,0,1,1,0,0,1,1,1,0,0,1,0,0,0,0,1,1,1,1,0,0,0,1,1,1,0,1,0,1,1,1,1,1,1,0,1,1,1,1,0,0,0	1,1,1,0,1,1,0,0,0,1,1,0,0,1,1,1,0,0,1,0,0,0,0,1,1,1,1,0,0,0,1,0,1,0,1,0,0,1,1,1,1,1,1,1,1,1,1,0,0,0	3,3,3,3,3,3,3,3,3,3,3,3,3,3,3,3,3,3,3,3,3,3,3,3,3,3,3,3,3,3,3,3,3,3,3,3,3,3,3,3,3,3,3,3,3,3,3,3,3,3	3,3,3,3,3,3,3,3,3,3,3,3,3,3,3,3,3,3,3,3,3,3,3,3,3,3,3,3,3,3,3,3,3,3,3,3,3,3,3,3,3,3,3,3,3,3,3,3,3,3	2,2,2,2,2,2,2,2,2,2,2,2,2,2,2,2,2,2,2,2,2,2,2,2,2,2,2,2,2,2,2,2,2,2,2,2,2,2,2,2,2,2,2,2,2,2,2,2,2,2	2,2,2,2,2,2,2,2,2,2,2,2,2,2,2,2,2,2,2,2,2,2,2,2,2,2,2,2,2,2,2,2,2,2,2,2,2,2,2,2,2,2,2,2,2,2,2,2,2,2	2,2,2,2,2,2,2,2,2,2,2,2,2,2,2,2,2,2,2,2,2,2,2,2,2,2,2,2,2,2,2,2,2,2,2,2,2,2,2,2,2,2,2,2,2,2,2,2,2,2	3,3,3,3,3,3,3,3,3,3,3,3,3,3,3,3,3,3,3,3,3,3,3,3,3,3,3,3,3,3,3,3,3,3,3,3,3,3,3,3,3,3,3,3,3,3,3,3,3,3	3,3,3,3,3,3,3,3,3,3,3,3,3,3,3,3,3,3,3,3,3,3,3,3,3,3,3,3,3,3,3,3,3,3,3,3,3,3,3,3,3,3,3,3,3,3,3,3,3,3	1,1,1,0,1,1,0,0,0,1,1,0,0,1,1,1,0,0,1,0,0,0,0,1,1,1,1,0,0,0,1,0,1,0,1,0,0,1,1,1,1,1,0,1,1,1,1,0,0,0	1,1,1,0,1,1,0,0,0,1,1,0,0,1,1,1,0,0,1,0,0,0,0,1,1,1,1,0,0,0,1,1,1,0,1,0,1,1,1,1,1,1,0,1,1,1,1,0,0,0	3,3,3,3,3,3,3,3,3,3,3,3,3,3,3,3,3,3,3,3,3,3,3,3,3,3,3,3,3,3,3,3,3,3,3,3,3,3,3,3,3,3,3,3,3,3,3,3,3,3	1,1,1,0,1,1,0,1,0,1,1,0,0,1,1,1,1,1,1,0,0,0,1,1,1,1,1,0,0,0,1,1,0,0,1,0,1,1,1,0,0,0,0,0,0,1,1,0,0,1	2,2,2,2,2,2,2,2,2,2,2,2,2,2,2,2,2,2,2,2,2,2,2,2,2,2,2,2,2,2,2,2,2,2,2,2,2,2,2,2,2,2,2,2,2,2,2,2,2,2	1,1,1,0,1,1,0,1,0,1,1,0,0,1,1,1,1,1,1,0,0,0,1,1,1,1,1,0,0,0,1,1,0,0,1,0,1,1,1,0,0,0,0,0,0,1,1,0,0,1	1,1,1,0,1,1,0,1,0,1,1,0,0,1,1,1,1,0,1,0,0,0,0,1,1,1,1,0,0,0,1,1,0,0,1,0,1,0,1,0,0,0,0,0,1,1,1,1,0,1	1,1,1,0,1,1,0,1,0,1,1,0,0,1,1,1,1,0,1,0,0,0,0,1,1,1,1,0,0,0,1,1,0,0,1,0,1,0,1,0,1,0,0,0,1,1,1,1,0,1	1,1,1,0,1,1,0,0,0,1,1,0,0,1,1,1,1,0,1,0,0,0,0,1,1,1,1,0,0,0,1,1,1,0,1,0,1,1,1,1,1,1,0,1,1,1,1,0,0,0
409000	2,2,2,2,2,2,2,2,2,2,2,2,2,2,2,2,2,2,2,2,2,2,2,2,2,2,2,2,2,2,2,2,2,2,2,2,2,2,2,2,2,2,2,2,2,2,2,2,2,2	2,2,2,2,2,2,2,2,2,2,2,2,2,2,2,2,2,2,2,2,2,2,2,2,2,2,2,2,2,2,2,2,2,2,2,2,2,2,2,2,2,2,2,2,2,2,2,2,2,2	3,3,3,3,3,3,3,3,3,3,3,3,3,3,3,3,3,3,3,3,3,3,3,3,3,3,3,3,3,3,3,3,3,3,3,3,3,3,3,3,3,3,3,3,3,3,3,3,3,3	3,3,3,3,3,3,3,3,3,3,3,3,3,3,3,3,3,3,3,3,3,3,3,3,3,3,3,3,3,3,3,3,3,3,3,3,3,3,3,3,3,3,3,3,3,3,3,3,3,3	1,0,0,0,1,1,0,1,0,0,1,1,1,1,1,1,1,0,1,1,1,0,0,1,0,0,1,0,0,1,1,0,0,1,0,0,0,1,1,0,0,1,0,0,1,1,1,0,1,0	1,1,0,0,1,1,0,0,0,0,1,1,1,1,1,1,1,0,1,1,1,0,0,1,0,0,1,1,1,1,1,0,0,1,0,0,0,1,1,0,0,1,0,0,1,1,1,0,1,0	1,0,0,0,1,1,0,1,0,0,1,1,1,1,1,1,1,0,1,1,1,0,0,1,0,0,1,1,0,1,1,0,0,1,0,0,0,1,1,0,1,1,0,0,1,1,1,0,1,0	1,0,0,0,1,1,0,1,0,0,1,1,1,1,1,1,1,0,1,1,1,0,1,1,0,0,1,1,0,1,1,0,0,1,0,0,0,1,1,0,1,1,0,0,1,1,1,0,1,0	1,0,1,0,1,1,0,1,0,0,1,1,1,1,1,1,1,0,1,1,1,0,1,1,0,0,1,0,0,1,1,0,0,1,0,0,0,1,1,0,1,1,0,0,1,1,1,0,1,0	1,0,1,0,0,1,0,1,0,0,0,1,1,1,1,1,1,0,1,1,1,0,1,1,0,0,1,0,0,1,1,0,0,0,0,0,0,1,1,1,1,1,0,0,1,1,1,0,1,0	3,3,3,3,3,3,3,3,3,3,3,3,3,3,3,3,3,3,3,3,3,3,3,3,3,3,3,3,3,3,3,3,3,3,3,3,3,3,3,3,3,3,3,3,3,3,3,3,3,3	3,3,3,3,3,3,3,3,3,3,3,3,3,3,3,3,3,3,3,3,3,3,3,3,3,3,3,3,3,3,3,3,3,3,3,3,3,3,3,3,3,3,3,3,3,3,3,3,3,3	2,2,2,2,2,2,2,2,2,2,2,2,2,2,2,2,2,2,2,2,2,2,2,2,2,2,2,2,2,2,2,2,2,2,2,2,2,2,2,2,2,2,2,2,2,2,2,2,2,2	2,2,2,2,2,2,2,2,2,2,2,2,2,2,2,2,2,2,2,2,2,2,2,2,2,2,2,2,2,2,2,2,2,2,2,2,2,2,2,2,2,2,2,2,2,2,2,2,2,2	2,2,2,2,2,2,2,2,2,2,2,2,2,2,2,2,2,2,2,2,2,2,2,2,2,2,2,2,2,2,2,2,2,2,2,2,2,2,2,2,2,2,2,2,2,2,2,2,2,2	3,3,3,3,3,3,3,3,3,3,3,3,3,3,3,3,3,3,3,3,3,3,3,3,3,3,3,3,3,3,3,3,3,3,3,3,3,3,3,3,3,3,3,3,3,3,3,3,3,3	3,3,3,3,3,3,3,3,3,3,3,3,3,3,3,3,3,3,3,3,3,3,3,3,3,3,3,3,3,3,3,3,3,3,3,3,3,3,3,3,3,3,3,3,3,3,3,3,3,3	1,0,1,0,0,1,0,1,0,0,0,1,1,1,1,1,1,0,1,1,1,0,1,1,0,0,1,0,0,1,1,0,0,0,0,0,0,1,1,1,1,1,0,0,1,1,1,0,1,0	1,0,1,0,0,1,0,1,0,0,1,1,1,1,1,1,1,0,1,1,1,0,1,1,0,0,1,0,0,1,1,0,0,1,0,0,0,1,1,0,1,1,0,0,1,1,1,0,1,0	3,3,3,3,3,3,3,3,3,3,3,3,3,3,3,3,3,3,3,3,3,3,3,3,3,3,3,3,3,3,3,3,3,3,3,3,3,3,3,3,3,3,3,3,3,3,3,3,3,3	2,2,1,0,1,1,3,0,3,0,0,0,2,3,0,0,3,2,1,0,3,0,3,2,0,0,1,2,3,0,3,1,0,0,2,0,2,1,2,1,2,1,3,3,3,0,1,0,3,2	2,2,2,2,2,2,2,2,2,2,2,2,2,2,2,2,2,2,2,2,2,2,2,2,2,2,2,2,2,2,2,2,2,2,2,2,2,2,2,2,2,2,2,2,2,2,2,2,2,2	1,0,0,0,1,1,0,0,0,0,1,1,1,1,1,1,1,0,1,1,1,0,0,1,0,0,1,1,0,1,1,0,0,1,0,0,0,1,1,0,0,1,0,0,1,1,1,0,1,0	1,0,0,0,1,1,0,0,0,0,1,1,1,1,1,1,1,0,1,1,1,0,0,1,0,0,1,1,0,1,1,0,0,1,0,0,0,1,1,0,0,1,0,0,1,1,1,0,1,0	1,0,0,0,1,1,0,1,0,0,1,1,1,1,1,1,1,0,1,1,1,0,0,1,0,0,1,1,0,1,1,0,0,1,0,0,0,1,1,0,1,1,0,0,1,1,1,0,1,0	1,0,0,0,1,1,0,1,0,0,1,1,1,1,1,1,1,0,1,1,1,0,1,1,0,0,1,1,0,1,1,0,0,1,0,0,0,1,1,0,1,1,0,0,1,1,1,0,1,0
409100	2,2,2,2,2,2,2,2,2,2,2,2,2,2,2,2,2,2,2,2,2,2,2,2,2,2,2,2,2,2,2,2,2,2,2,2,2,2,2,2,2,2,2,2,2,2,2,2,2,2	2,2,2,2,2,2,2,2,2,2,2,2,2,2,2,2,2,2,2,2,2,2,2,2,2,2,2,2,2,2,2,2,2,2,2,2,2,2,2,2,2,2,2,2,2,2,2,2,2,2	3,3,3,3,3,3,3,3,3,3,3,3,3,3,3,3,3,3,3,3,3,3,3,3,3,3,3,3,3,3,3,3,3,3,3,3,3,3,3,3,3,3,3,3,3,3,3,3,3,3	3,3,3,3,3,3,3,3,3,3,3,3,3,3,3,3,3,3,3,3,3,3,3,3,3,3,3,3,3,3,3,3,3,3,3,3,3,3,3,3,3,3,3,3,3,3,3,3,3,3	1,0,1,0,1,1,0,1,0,0,0,0,0,0,0,1,0,1,0,1,1,1,1,1,1,1,1,1,0,0,1,1,1,0,1,0,0,1,1,0,0,0,1,1,0,0,0,1,1,1	1,0,1,0,1,1,0,1,0,0,0,0,0,0,0,1,0,1,0,1,1,1,1,1,1,1,1,1,0,0,1,1,1,0,1,0,0,1,1,0,0,0,1,1,0,1,0,1,1,1	1,0,1,0,1,1,0,1,0,0,0,0,0,0,0,1,0,1,0,1,1,1,0,1,0,1,1,1,0,0,1,1,1,0,1,0,0,1,1,0,0,1,1,1,0,1,0,1,1,1	1,0,1,0,1,1,0,1,0,1,0,0,0,0,0,1,0,0,0,1,1,1,1,1,0,1,1,1,0,0,0,1,1,0,1,0,1,1,1,0,0,0,1,0,0,1,0,0,1,0	1,0,1,0,1,1,0,1,1,1,0,0,0,0,0,1,0,0,0,1,1,1,1,1,0,1,1,0,0,0,0,1,1,0,0,0,1,1,1,0,0,0,1,0,0,1,0,0,1,1	1,0,1,0,1,1,0,1,0,1,0,0,0,0,0,1,0,0,0,1,1,0,1,1,0,1,1,1,0,0,0,1,1,0,1,0,1,1,1,0,0,0,1,0,0,1,0,0,1,0	3,3,3,3,3,3,3,3,3,3,3,3,3,3,3,3,3,3,3,3,3,3,3,3,3,3,3,3,3,3,3,3,3,3,3,3,3,3,3,3,3,3,3,3,3,3,3,3,3,3	3,3,3,3,3,3,3,3,3,3,3,3,3,3,3,3,3,3,3,3,3,3,3,3,3,3,3,3,3,3,3,3,3,3,3,3,3,3,3,3,3,3,3,3,3,3,3,3,3,3	2,2,2,2,2,2,2,2,2,2,2,2,2,2,2,2,2,2,2,2,2,2,2,2,2,2,2,2,2,2,2,2,2,2,2,2,2,2,2,2,2,2,2,2,2,2,2,2,2,2	2,2,2,2,2,2,2,2,2,2,2,2,2,2,2,2,2,2,2,2,2,2,2,2,2,2,2,2,2,2,2,2,2,2,2,2,2,2,2,2,2,2,2,2,2,2,2,2,2,2	2,2,2,2,2,2,2,2,2,2,2,2,2,2,2,2,2,2,2,2,2,2,2,2,2,2,2,2,2,2,2,2,2,2,2,2,2,2,2,2,2,2,2,2,2,2,2,2,2,2	3,3,3,3,3,3,3,3,3,3,3,3,3,3,3,3,3,3,3,3,3,3,3,3,3,3,3,3,3,3,3,3,3,3,3,3,3,3,3,3,3,3,3,3,3,3,3,3,3,3	3,3,3,3,3,3,3,3,3,3,3,3,3,3,3,3,3,3,3,3,3,3,3,3,3,3,3,3,3,3,3,3,3,3,3,3,3,3,3,3,3,3,3,3,3,3,3,3,3,3	1,0,1,0,1,1,0,1,0,1,0,0,0,0,0,1,0,0,0,1,1,0,1,1,0,1,1,1,0,0,0,1,1,0,1,0,1,1,1,0,0,0,1,0,0,1,0,0,1,0	1,0,1,0,1,1,0,1,0,1,0,0,0,0,0,1,0,0,0,1,1,1,1,1,0,1,1,1,0,0,0,1,1,0,1,0,1,1,1,0,0,0,1,0,0,1,0,0,1,0	3,3,3,3,3,3,3,3,3,3,3,3,3,3,3,3,3,3,3,3,3,3,3,3,3,3,3,3,3,3,3,3,3,3,3,3,3,3,3,3,3,3,3,3,3,3,3,3,3,3	1,3,0,1,2,1,3,2,0,2,1,2,3,3,1,1,2,3,1,0,1,1,1,1,3,3,0,3,2,2,0,0,3,3,3,1,0,2,0,1,0,3,2,0,2,3,1,2,3,2	2,2,2,2,2,2,2,2,2,2,2,2,2,2,2,2,2,2,2,2,2,2,2,2,2,2,2,2,2,2,2,2,2,2,2,2,2,2,2,2,2,2,2,2,2,2,2,2,2,2	1,0,1,0,1,1,0,1,0,0,0,0,0,0,0,1,0,1,0,1,1,1,1,1,1,1,1,1,0,0,1,1,1,0,1,0,0,1,1,0,0,0,1,1,0,0,0,1,1,1	1,0,1,0,1,1,0,1,0,0,0,0,0,0,0,1,0,1,0,1,1,1,1,1,1,1,1,1,0,0,1,1,1,0,1,0,0,1,1,0,0,0,1,1,0,1,0,1,1,1	1,0,1,0,1,1,0,1,0,0,0,0,0,0,0,1,0,1,0,1,1,1,1,1,0,1,1,1,0,0,1,1,1,0,1,0,0,1,1,0,0,0,1,1,0,1,0,1,1,1	1,0,1,0,1,1,0,1,0,1,0,0,0,0,0,1,0,0,0,1,1,1,1,1,0,1,1,1,0,0,0,1,1,0,1,0,1,1,1,0,0,0,1,0,0,1,0,0,1,0
409200	2,2,2,2,2,2,2,2,2,2,2,2,2,2,2,2,2,2,2,2,2,2,2,2,2,2,2,2,2,2,2,2,2,2,2,2,2,2,2,2,2,2,2,2,2,2,2,2,2,2	2,2,2,2,2,2,2,2,2,2,2,2,2,2,2,2,2,2,2,2,2,2,2,2,2,2,2,2,2,2,2,2,2,2,2,2,2,2,2,2,2,2,2,2,2,2,2,2,2,2	3,3,3,3,3,3,3,3,3,3,3,3,3,3,3,3,3,3,3,3,3,3,3,3,3,3,3,3,3,3,3,3,3,3,3,3,3,3,3,3,3,3,3,3,3,3,3,3,3,3	3,3,3,3,3,3,3,3,3,3,3,3,3,3,3,3,3,3,3,3,3,3,3,3,3,3,3,3,3,3,3,3,3,3,3,3,3,3,3,3,3,3,3,3,3,3,3,3,3,3	1,0,1,1,0,1,1,0,1,0,1,0,1,1,1,0,0,1,0,1,1,0,0,0,1,0,1,1,0,1,1,1,1,0,0,1,0,1,1,1,0,1,0,0,0,0,0,0,1,0	1,0,1,1,0,1,1,1,1,0,1,0,1,1,1,0,0,1,0,1,1,0,0,0,1,0,1,1,0,1,1,1,1,0,0,1,0,1,1,1,0,1,0,0,0,0,0,0,1,0	1,0,1,1,0,1,1,0,1,0,1,0,1,1,1,0,0,1,0,1,1,0,0,0,1,0,1,1,0,1,1,1,1,0,0,1,0,1,1,1,0,1,0,0,0,0,0,0,1,0	1,0,1,1,0,1,1,0,1,0,1,0,1,1,1,0,0,1,0,1,1,0,1,0,1,0,1,1,0,1,1,1,1,0,0,0,0,1,0,1,0,1,0,0,0,0,0,1,1,0	1,0,1,1,0,1,1,0,1,0,1,0,1,1,1,0,0,1,0,1,1,0,1,0,1,0,1,1,0,1,1,1,1,1,0,0,0,0,0,1,0,1,1,0,0,0,0,1,1,0	1,0,1,1,0,1,1,0,1,0,1,0,1,1,1,0,0,1,0,1,1,0,1,0,1,0,1,1,0,1,1,1,1,1,0,0,0,0,0,1,0,1,0,0,0,0,0,1,1,0	3,3,3,3,3,3,3,3,3,3,3,3,3,3,3,3,3,3,3,3,3,3,3,3,3,3,3,3,3,3,3,3,3,3,3,3,3,3,3,3,3,3,3,3,3,3,3,3,3,3	3,3,3,3,3,3,3,3,3,3,3,3,3,3,3,3,3,3,3,3,3,3,3,3,3,3,3,3,3,3,3,3,3,3,3,3,3,3,3,3,3,3,3,3,3,3,3,3,3,3	2,2,2,2,2,2,2,2,2,2,2,2,2,2,2,2,2,2,2,2,2,2,2,2,2,2,2,2,2,2,2,2,2,2,2,2,2,2,2,2,2,2,2,2,2,2,2,2,2,2	2,2,2,2,2,2,2,2,2,2,2,2,2,2,2,2,2,2,2,2,2,2,2,2,2,2,2,2,2,2,2,2,2,2,2,2,2,2,2,2,2,2,2,2,2,2,2,2,2,2	2,2,2,2,2,2,2,2,2,2,2,2,2,2,2,2,2,2,2,2,2,2,2,2,2,2,2,2,2,2,2,2,2,2,2,2,2,2,2,2,2,2,2,2,2,2,2,2,2,2	3,3,3,3,3,3,3,3,3,3,3,3,3,3,3,3,3,3,3,3,3,3,3,3,3,3,3,3,3,3,3,3,3,3,3,3,3,3,3,3,3,3,3,3,3,3,3,3,3,3	3,3,3,3,3,3,3,3,3,3,3,3,3,3,3,3,3,3,3,3,3,3,3,3,3,3,3,3,3,3,3,3,3,3,3,3,3,3,3,3,3,3,3,3,3,3,3,3,3,3	1,0,1,1,0,1,1,0,1,0,1,0,1,1,1,0,0,1,0,1,1,0,1,0,1,0,1,1,0,1,1,1,1,1,0,0,0,0,0,1,0,1,0,0,0,0,0,1,1,0	1,0,1,1,0,1,1,0,1,0,1,0,1,1,1,0,0,1,0,1,1,0,1,0,1,0,1,1,0,1,1,1,1,1,0,0,0,0,0,1,0,1,0,0,0,0,0,1,1,0	3,3,3,3,3,3,3,3,3,3,3,3,3,3,3,3,3,3,3,3,3,3,3,3,3,3,3,3,3,3,3,3,3,3,3,3,3,3,3,3,3,3,3,3,3,3,3,3,3,3	1,0,1,3,2,3,0,3,1,2,3,3,2,1,1,2,1,2,1,3,2,0,2,1,1,2,1,3,3,2,2,2,3,1,3,1,1,2,1,1,1,2,3,3,3,2,0,2,0,3	2,2,2,2,2,2,2,2,2,2,2,2,2,2,2,2,2,2,2,2,2,2,2,2,2,2,2,2,2,2,2,2,2,2,2,2,2,2,2,2,2,2,2,2,2,2,2,2,2,2	1,0,1,1,0,1,1,0,1,0,1,0,1,1,1,0,0,1,0,1,1,0,0,0,1,0,1,1,0,1,1,1,1,0,0,1,0,1,1,1,0,1,0,0,0,0,0,0,1,0	1,0,1,1,0,1,1,0,1,0,1,0,1,1,1,0,0,1,0,1,1,0,0,0,1,0,1,1,0,1,1,1,1,0,0,1,0,1,1,1,0,1,0,0,0,0,0,0,1,0	1,0,1,1,0,1,1,0,1,0,1,0,1,1,1,0,0,1,0,1,1,0,0,0,1,0,1,1,0,1,1,1,1,0,0,1,0,1,1,1,0,1,0,0,0,0,0,0,1,0	1,0,1,1,0,1,1,0,1,0,1,0,1,1,1,0,0,1,0,1,1,0,1,0,1,0,1,1,0,1,1,1,1,0,0,0,0,1,0,1,0,1,0,0,0,0,0,1,1,0
409300	2,2,2,2,2,2,2,2,2,2,2,2,2,2,2,2,2,2,2,2,2,2,2,2,2,2,2,2,2,2,2,2,2,2,2,2,2,2,2,2,2,2,2,2,2,2,2,2,2,2	2,2,2,2,2,2,2,2,2,2,2,2,2,2,2,2,2,2,2,2,2,2,2,2,2,2,2,2,2,2,2,2,2,2,2,2,2,2,2,2,2,2,2,2,2,2,2,2,2,2	3,3,3,3,3,3,3,3,3,3,3,3,3,3,3,3,3,3,3,3,3,3,3,3,3,3,3,3,3,3,3,3,3,3,3,3,3,3,3,3,3,3,3,3,3,3,3,3,3,3	3,3,3,3,3,3,3,3,3,3,3,3,3,3,3,3,3,3,3,3,3,3,3,3,3,3,3,3,3,3,3,3,3,3,3,3,3,3,3,3,3,3,3,3,3,3,3,3,3,3	1,0,1,0,1,1,1,0,1,0,1,0,0,0,0,1,1,0,0,0,0,0,1,0,0,0,1,1,0,0,1,1,1,0,0,1,0,0,1,0,1,1,0,0,0,0,0,1,0,0	1,0,1,0,1,1,1,0,1,0,1,0,0,0,0,1,1,0,0,0,0,0,1,0,0,0,1,1,0,0,1,1,1,0,0,1,0,0,1,0,0,1,0,0,0,0,0,1,0,0	1,0,1,0,1,1,1,0,1,0,1,0,0,0,0,1,1,0,0,0,0,0,1,0,0,0,1,1,0,0,1,1,1,0,0,1,0,0,1,0,1,1,1,0,0,0,0,1,0,0	1,0,1,0,1,1,1,0,1,0,1,0,0,0,0,1,1,0,0,0,0,0,1,0,0,0,1,1,0,0,1,1,1,0,0,1,0,0,1,1,1,1,1,0,0,0,0,1,0,0	1,0,1,0,1,1,1,0,1,0,0,0,0,0,0,1,1,0,0,0,0,0,1,0,0,0,1,1,1,0,1,1,1,0,0,1,0,0,1,1,1,1,1,0,0,0,0,1,0,1	1,0,1,0,1,1,1,0,1,0,0,0,1,0,0,1,0,0,0,0,0,0,1,0,0,0,1,1,1,0,1,1,1,0,0,1,0,0,1,1,1,1,1,0,0,0,0,1,0,1	3,3,3,3,3,3,3,3,3,3,3,3,3,3,3,3,3,3,3,3,3,3,3,3,3,3,3,3,3,3,3,3,3,3,3,3,3,3,3,3,3,3,3,3,3,3,3,3,3,3	3,3,3,3,3,3,3,3,3,3,3,3,3,3,3,3,3,3,3,3,3,3,3,3,3,3,3,3,3,3,3,3,3,3,3,3,3,3,3,3,3,3,3,3,3,3,3,3,3,3	2,2,2,2,2,2,2,2,2,2,2,2,2,2,2,2,2,2,2,2,2,2,2,2,2,2,2,2,2,2,2,2,2,2,2,2,2,2,2,2,2,2,2,2,2,2,2,2,2,2	2,2,2,2,2,2,2,2,2,2,2,2,2,2,2,2,2,2,2,2,2,2,2,2,2,2,2,2,2,2,2,2,2,2,2,2,2,2,2,2,2,2,2,2,2,2,2,2,2,2	2,2,2,2,2,2,2,2,2,2,2,2,2,2,2,2,2,2,2,2,2,2,2,2,2,2,2,2,2,2,2,2,2,2,2,2,2,2,2,2,2,2,2,2,2,2,2,2,2,2	3,3,3,3,3,3,3,3,3,3,3,3,3,3,3,3,3,3,3,3,3,3,3,3,3,3,3,3,3,3,3,3,3,3,3,3,3,3,3,3,3,3,3,3,3,3,3,3,3,3	3,3,3,3,3,3,3,3,3,3,3,3,3,3,3,3,3,3,3,3,3,3,3,3,3,3,3,3,3,3,3,3,3,3,3,3,3,3,3,3,3,3,3,3,3,3,3,3,3,3	1,0,1,0,1,1,1,0,1,0,0,0,1,0,0,1,0,0,0,0,0,0,1,0,0,0,1,1,1,0,1,1,1,0,0,1,0,0,1,1,1,1,1,0,0,0,0,1,0,1	1,0,1,0,1,1,1,0,1,0,0,0,0,0,0,1,1,0,0,0,0,0,1,0,0,0,1,1,1,0,1,1,1,0,0,1,0,0,1,1,1,1,1,0,0,0,0,1,0,1	3,3,3,3,3,3,3,3,3,3,3,3,3,3,3,3,3,3,3,3,3,3,3,3,3,3,3,3,3,3,3,3,3,3,3,3,3,3,3,3,3,3,3,3,3,3,3,3,3,3	3,1,2,2,0,1,0,3,3,1,1,2,2,0,1,1,2,3,2,3,3,3,3,3,3,1,1,1,0,2,1,3,1,1,3,0,0,1,2,0,0,2,3,2,1,2,3,0,0,1	2,2,2,2,2,2,2,2,2,2,2,2,2,2,2,2,2,2,2,2,2,2,2,2,2,2,2,2,2,2,2,2,2,2,2,2,2,2,2,2,2,2,2,2,2,2,2,2,2,2	1,0,1,0,1,1,1,0,1,0,1,0,0,0,0,1,1,0,0,0,0,0,1,0,0,0,1,1,0,0,1,1,1,0,0,1,0,0,1,0,1,1,0,0,0,0,0,1,0,0	1,0,1,0,1,1,1,0,1,0,1,0,0,0,0,1,1,0,0,0,0,0,1,0,0,0,1,1,0,0,1,1,1,0,0,1,0,0,1,0,1,1,0,0,0,0,0,1,0,0	1,0,1,0,1,1,1,0,1,0,1,0,0,0,0,1,1,0,0,0,0,0,1,0,0,0,1,1,0,0,1,1,1,0,0,1,0,0,1,0,1,1,1,0,0,0,0,1,0,0	1,0,1,0,1,1,1,0,1,0,1,0,0,0,0,1,1,0,0,0,0,0,1,0,0,0,1,1,0,0,1,1,1,0,0,1,0,0,1,1,1,1,1,0,0,0,0,1,0,0
409400	2,2,2,2,2,2,2,2,2,2,2,2,2,2,2,2,2,2,2,2,2,2,2,2,2,2,2,2,2,2,2,2,2,2,2,2,2,2,2,2,2,2,2,2,2,2,2,2,2,2	2,2,2,2,2,2,2,2,2,2,2,2,2,2,2,2,2,2,2,2,2,2,2,2,2,2,2,2,2,2,2,2,2,2,2,2,2,2,2,2,2,2,2,2,2,2,2,2,2,2	3,3,3,3,3,3,3,3,3,3,3,3,3,3,3,3,3,3,3,3,3,3,3,3,3,3,3,3,3,3,3,3,3,3,3,3,3,3,3,3,3,3,3,3,3,3,3,3,3,3	3,3,3,3,3,3,3,3,3,3,3,3,3,3,3,3,3,3,3,3,3,3,3,3,3,3,3,3,3,3,3,3,3,3,3,3,3,3,3,3,3,3,3,3,3,3,3,3,3,3	0,0,0,1,0,1,1,1,1,0,1,0,0,0,1,0,1,0,1,0,0,0,1,0,0,0,0,1,1,0,1,1,1,1,0,0,0,0,1,1,1,0,0,1,1,0,0,0,0,0	0,0,0,1,0,0,1,1,1,0,1,0,0,0,1,0,1,0,1,0,0,0,1,0,0,0,0,1,1,0,1,1,1,1,0,0,0,0,0,1,1,0,0,1,1,0,0,0,0,0	0,0,0,1,0,1,1,1,1,0,1,0,0,0,1,0,1,0,1,0,0,0,1,0,0,0,0,1,1,0,1,1,1,1,0,0,0,0,0,1,1,0,0,1,1,0,1,0,0,0	0,0,0,1,0,0,1,1,1,0,1,0,0,0,1,0,1,0,1,0,0,0,1,0,0,0,0,1,1,0,1,1,1,1,0,0,0,0,0,1,1,0,0,1,1,0,0,0,0,0	0,0,0,1,0,0,1,1,1,0,1,0,0,0,1,0,1,0,1,0,0,0,1,1,0,0,0,1,1,0,1,1,1,1,0,0,1,0,0,1,1,0,0,1,1,0,0,0,0,0	0,0,0,1,0,0,1,0,1,0,1,0,0,0,0,0,1,0,1,0,0,0,1,0,0,1,0,1,1,0,1,1,1,1,0,0,1,0,0,1,1,0,1,1,1,0,0,0,0,0	3,3,3,3,3,3,3,3,3,3,3,3,3,3,3,3,3,3,3,3,3,3,3,3,3,3,3,3,3,3,3,3,3,3,3,3,3,3,3,3,3,3,3,3,3,3,3,3,3,3	3,3,3,3,3,3,3,3,3,3,3,3,3,3,3,3,3,3,3,3,3,3,3,3,3,3,3,3,3,3,3,3,3,3,3,3,3,3,3,3,3,3,3,3,3,3,3,3,3,3	2,2,2,2,2,2,2,2,2,2,2,2,2,2,2,2,2,2,2,2,2,2,2,2,2,2,2,2,2,2,2,2,2,2,2,2,2,2,2,2,2,2,2,2,2,2,2,2,2,2	2,2,2,2,2,2,2,2,2,2,2,2,2,2,2,2,2,2,2,2,2,2,2,2,2,2,2,2,2,2,2,2,2,2,2,2,2,2,2,2,2,2,2,2,2,2,2,2,2,2	2,2,2,2,2,2,2,2,2,2,2,2,2,2,2,2,2,2,2,2,2,2,2,2,2,2,2,2,2,2,2,2,2,2,2,2,2,2,2,2,2,2,2,2,2,2,2,2,2,2	3,3,3,3,3,3,3,3,3,3,3,3,3,3,3,3,3,3,3,3,3,3,3,3,3,3,3,3,3,3,3,3,3,3,3,3,3,3,3,3,3,3,3,3,3,3,3,3,3,3	3,3,3,3,3,3,3,3,3,3,3,3,3,3,3,3,3,3,3,3,3,3,3,3,3,3,3,3,3,3,3,3,3,3,3,3,3,3,3,3,3,3,3,3,3,3,3,3,3,3	0,0,0,1,0,0,1,1,1,0,1,0,0,0,0,0,1,0,1,0,0,0,1,0,0,1,0,1,1,0,1,1,1,1,0,0,1,0,0,1,1,0,1,1,1,0,0,0,0,0	0,0,0,1,0,0,1,1,1,0,1,0,0,0,1,0,1,0,1,0,0,0,1,0,0,0,0,1,1,0,1,1,1,1,0,0,1,0,0,1,1,0,0,1,1,0,0,0,0,0	3,3,3,3,3,3,3,3,3,3,3,3,3,3,3,3,3,3,3,3,3,3,3,3,3,3,3,3,3,3,3,3,3,3,3,3,3,3,3,3,3,3,3,3,3,3,3,3,3,3	3,1,3,3,3,0,3,1,3,3,3,3,0,3,3,1,3,1,2,3,0,3,1,2,3,0,3,1,1,1,2,2,3,2,1,1,2,3,1,2,1,2,2,2,1,3,2,3,3,3	2,2,2,2,2,2,2,2,2,2,2,2,2,2,2,2,2,2,2,2,2,2,2,2,2,2,2,2,2,2,2,2,2,2,2,2,2,2,2,2,2,2,2,2,2,2,2,2,2,2	0,0,0,1,0,0,1,1,1,0,1,0,0,0,1,0,1,0,1,0,0,0,1,0,0,0,0,1,1,0,1,1,1,1,0,0,0,0,1,1,1,0,0,1,1,0,0,0,0,0	0,0,0,1,0,0,1,1,1,0,1,0,0,0,1,0,1,0,1,0,0,0,1,0,0,0,0,1,1,0,1,1,1,1,0,0,0,0,0,1,1,0,0,1,1,0,0,0,0,0	0,0,0,1,0,0,1,1,1,0,1,0,0,0,1,0,1,0,1,0,0,0,1,0,0,0,0,1,1,0,1,1,1,1,0,0,0,0,0,1,1,0,0,1,1,0,0,0,0,0	0,0,0,1,0,0,1,1,1,0,1,0,0,0,1,0,1,0,1,0,0,0,1,0,0,0,0,1,1,0,1,1,1,1,0,0,0,0,0,1,1,0,0,1,1,0,0,0,0,0
409500	2,2,2,2,2,2,2,2,2,2,2,2,2,2,2,2,2,2,2,2,2,2,2,2,2,2,2,2,2,2,2,2,2,2,2,2,2,2,2,2,2,2,2,2,2,2,2,2,2,2	2,2,2,2,2,2,2,2,2,2,2,2,2,2,2,2,2,2,2,2,2,2,2,2,2,2,2,2,2,2,2,2,2,2,2,2,2,2,2,2,2,2,2,2,2,2,2,2,2,2	3,3,3,3,3,3,3,3,3,3,3,3,3,3,3,3,3,3,3,3,3,3,3,3,3,3,3,3,3,3,3,3,3,3,3,3,3,3,3,3,3,3,3,3,3,3,3,3,3,3	3,3,3,3,3,3,3,3,3,3,3,3,3,3,3,3,3,3,3,3,3,3,3,3,3,3,3,3,3,3,3,3,3,3,3,3,3,3,3,3,3,3,3,3,3,3,3,3,3,3	0,1,0,1,0,1,0,1,1,1,0,0,0,0,0,1,1,0,1,1,1,1,1,1,0,0,0,0,1,1,1,1,1,0,1,1,1,0,0,1,0,1,0,1,1,0,0,0,1,0	0,1,0,1,0,1,0,1,1,1,0,0,0,0,0,1,1,0,1,1,0,1,1,1,0,0,0,1,1,1,1,0,1,0,1,1,1,0,0,1,1,1,0,1,1,0,0,0,1,1	0,1,0,1,0,1,0,1,1,1,0,0,0,0,0,1,1,0,1,1,0,1,1,1,0,0,0,1,1,1,1,0,0,1,1,1,1,1,0,1,1,1,0,1,1,0,0,0,1,1	0,1,0,1,0,1,0,1,1,1,0,0,0,0,0,1,1,0,1,0,0,1,1,1,0,0,0,1,1,1,1,0,1,0,1,1,1,0,0,1,1,1,0,1,1,0,0,0,1,1	0,1,0,1,0,1,0,1,1,1,0,0,0,0,0,1,1,0,1,1,0,1,1,1,0,0,0,1,1,1,1,0,1,0,1,1,1,0,0,1,1,1,0,1,1,0,0,0,1,1	0,1,0,1,0,1,0,1,1,1,0,0,0,0,0,1,1,0,1,1,0,1,1,1,0,0,0,0,1,1,1,0,1,0,1,1,1,0,0,1,1,1,0,1,1,0,0,0,1,1	3,3,3,3,3,3,3,3,3,3,3,3,3,3,3,3,3,3,3,3,3,3,3,3,3,3,3,3,3,3,3,3,3,3,3,3,3,3,3,3,3,3,3,3,3,3,3,3,3,3	3,3,3,3,3,3,3,3,3,3,3,3,3,3,3,3,3,3,3,3,3,3,3,3,3,3,3,3,3,3,3,3,3,3,3,3,3,3,3,3,3,3,3,3,3,3,3,3,3,3	2,2,2,2,2,2,2,2,2,2,2,2,2,2,2,2,2,2,2,2,2,2,2,2,2,2,2,2,2,2,2,2,2,2,2,2,2,2,2,2,2,2,2,2,2,2,2,2,2,2	2,2,2,2,2,2,2,2,2,2,2,2,2,2,2,2,2,2,2,2,2,2,2,2,2,2,2,2,2,2,2,2,2,2,2,2,2,2,2,2,2,2,2,2,2,2,2,2,2,2	2,2,2,2,2,2,2,2,2,2,2,2,2,2,2,2,2,2,2,2,2,2,2,2,2,2,2,2,2,2,2,2,2,2,2,2,2,2,2,2,2,2,2,2,2,2,2,2,2,2	3,3,3,3,3,3,3,3,3,3,3,3,3,3,3,3,3,3,3,3,3,3,3,3,3,3,3,3,3,3,3,3,3,3,3,3,3,3,3,3,3,3,3,3,3,3,3,3,3,3	3,3,3,3,3,3,3,3,3,3,3,3,3,3,3,3,3,3,3,3,3,3,3,3,3,3,3,3,3,3,3,3,3,3,3,3,3,3,3,3,3,3,3,3,3,3,3,3,3,3	0,1,0,1,0,1,0,1,1,1,0,0,0,0,0,1,1,0,1,1,0,1,1,1,0,0,0,0,1,1,1,0,1,0,1,1,1,0,0,1,1,1,0,1,1,0,0,0,1,1	0,1,0,1,0,1,0,1,1,1,0,0,0,0,0,1,1,0,1,1,0,1,1,1,0,0,0,0,1,1,1,0,1,0,1,1,1,0,0,1,1,1,0,1,1,0,0,0,1,1	3,3,3,3,3,3,3,3,3,3,3,3,3,3,3,3,3,3,3,3,3,3,3,3,3,3,3,3,3,3,3,3,3,3,3,3,3,3,3,3,3,3,3,3,3,3,3,3,3,3	1,1,3,1,2,3,3,3,2,2,2,3,3,2,3,2,3,2,3,1,3,3,3,2,2,2,3,2,3,3,3,3,2,3,3,1,3,3,3,3,3,3,1,1,3,3,2,2,3,2	2,2,2,2,2,2,2,2,2,2,2,2,2,2,2,2,2,2,2,2,2,2,2,2,2,2,2,2,2,2,2,2,2,2,2,2,2,2,2,2,2,2,2,2,2,2,2,2,2,2	0,1,0,1,0,1,0,1,1,1,0,0,0,0,0,1,1,0,1,1,0,1,1,1,0,0,0,1,1,1,1,0,1,0,1,1,1,0,0,1,1,1,0,1,1,0,0,0,1,0	0,1,0,1,0,1,0,1,1,1,0,0,0,0,0,1,1,0,1,1,0,1,1,1,0,0,0,1,1,1,1,0,1,0,1,1,1,0,0,1,1,1,0,1,1,0,0,0,1,1	0,1,0,1,0,1,0,1,1,1,0,0,0,0,0,1,1,0,1,1,0,1,1,1,0,0,0,1,1,1,1,0,1,0,1,1,1,0,0,1,1,1,0,1,1,0,0,0,1,1	0,1,0,1,0,1,0,1,1,1,0,0,0,0,0,1,1,0,1,1,0,1,1,1,0,0,0,1,1,1,1,0,1,0,1,1,1,0,0,1,1,1,0,1,1,0,0,0,1,1
409600	2,2,2,2,2,2,2,2,2,2,2,2,2,2,2,2,2,2,2,2,2,2,2,2,2,2,2,2,2,2,2,2,2,2,2,2,2,2,2,2,2,2,2,2,2,2,2,2,2,2	2,2,2,2,2,2,2,2,2,2,2,2,2,2,2,2,2,2,2,2,2,2,2,2,2,2,2,2,2,2,2,2,2,2,2,2,2,2,2,2,2,2,2,2,2,2,2,2,2,2	3,3,3,3,3,3,3,3,3,3,3,3,3,3,3,3,3,3,3,3,3,3,3,3,3,3,3,3,3,3,3,3,3,3,3,3,3,3,3,3,3,3,3,3,3,3,3,3,3,3	3,3,3,3,3,3,3,3,3,3,3,3,3,3,3,3,3,3,3,3,3,3,3,3,3,3,3,3,3,3,3,3,3,3,3,3,3,3,3,3,3,3,3,3,3,3,3,3,3,3	0,1,1,0,0,1,0,0,1,1,1,0,0,0,1,0,0,0,0,1,0,1,1,0,1,1,0,0,1,1,0,0,0,0,0,1,1,1,1,1,0,0,1,0,0,1,0,1,1,1	0,1,1,0,0,1,0,0,1,1,1,0,0,0,1,0,0,0,0,1,0,1,1,0,1,1,0,0,1,1,0,0,0,0,0,1,1,1,1,1,0,1,1,0,1,1,0,1,1,1	0,1,0,0,0,1,0,0,1,1,1,0,0,0,1,0,0,0,0,1,0,1,1,0,1,1,0,1,1,1,0,0,0,0,0,1,1,1,1,1,0,0,1,1,1,1,1,1,1,1	0,1,0,0,1,1,0,0,1,1,1,0,0,0,1,0,0,0,0,1,0,1,1,0,1,1,0,1,1,1,0,0,0,0,0,1,1,1,1,1,0,0,1,1,1,1,1,1,1,1	0,1,0,0,1,1,0,0,1,1,1,0,0,0,1,0,0,1,1,1,0,1,1,0,1,1,0,1,1,1,0,0,0,0,0,1,1,1,1,1,0,0,1,1,1,1,1,1,1,1	1,1,0,0,1,1,0,0,1,1,1,0,0,0,1,0,0,1,0,1,0,1,1,0,1,0,1,1,1,1,0,0,0,0,0,1,0,1,1,1,0,0,1,1,0,1,1,0,0,1	3,3,3,3,3,3,3,3,3,3,3,3,3,3,3,3,3,3,3,3,3,3,3,3,3,3,3,3,3,3,3,3,3,3,3,3,3,3,3,3,3,3,3,3,3,3,3,3,3,3	3,3,3,3,3,3,3,3,3,3,3,3,3,3,3,3,3,3,3,3,3,3,3,3,3,3,3,3,3,3,3,3,3,3,3,3,3,3,3,3,3,3,3,3,3,3,3,3,3,3	2,2,2,2,2,2,2,2,2,2,2,2,2,2,2,2,2,2,2,2,2,2,2,2,2,2,2,2,2,2,2,2,2,2,2,2,2,2,2,2,2,2,2,2,2,2,2,2,2,2	2,2,2,2,2,2,2,2,2,2,2,2,2,2,2,2,2,2,2,2,2,2,2,2,2,2,2,2,2,2,2,2,2,2,2,2,2,2,2,2,2,2,2,2,2,2,2,2,2,2	2,2,2,2,2,2,2,2,2,2,2,2,2,2,2,2,2,2,2,2,2,2,2,2,2,2,2,2,2,2,2,2,2,2,2,2,2,2,2,2,2,2,2,2,2,2,2,2,2,2	3,3,3,3,3,3,3,3,3,3,3,3,3,3,3,3,3,3,3,3,3,3,3,3,3,3,3,3,3,3,3,3,3,3,3,3,3,3,3,3,3,3,3,3,3,3,3,3,3,3	3,3,3,3,3,3,3,3,3,3,3,3,3,3,3,3,3,3,3,3,3,3,3,3,3,3,3,3,3,3,3,3,3,3,3,3,3,3,3,3,3,3,3,3,3,3,3,3,3,3	1,1,0,0,1,1,0,0,1,1,1,0,0,0,1,0,0,1,0,1,0,1,1,0,1,1,1,1,1,1,0,0,0,0,0,1,0,1,1,1,0,0,1,1,0,1,1,0,0,1	0,1,0,0,1,1,0,0,1,1,1,0,0,0,1,0,0,1,1,1,0,1,1,0,1,1,0,1,1,1,0,0,0,0,0,1,1,1,1,1,0,0,1,1,1,1,1,1,1,1	3,3,3,3,3,3,3,3,3,3,3,3,3,3,3,3,3,3,3,3,3,3,3,3,3,3,3,3,3,3,3,3,3,3,3,3,3,3,3,3,3,3,3,3,3,3,3,3,3,3	3,1,0,0,1,2,1,1,2,1,3,3,1,0,3,3,3,0,1,1,2,0,3,2,3,2,0,0,0,2,0,0,3,0,0,3,3,0,3,1,3,1,1,2,1,1,1,3,1,0	2,2,2,2,2,2,2,2,2,2,2,2,2,2,2,2,2,2,2,2,2,2,2,2,2,2,2,2,2,2,2,2,2,2,2,2,2,2,2,2,2,2,2,2,2,2,2,2,2,2	0,1,1,0,0,1,0,0,1,1,1,0,0,0,1,0,0,0,0,1,0,1,1,0,1,1,0,0,1,1,0,0,0,0,0,1,1,1,1,1,0,1,1,0,1,1,0,1,1,1	0,1,1,0,0,1,0,0,1,1,1,0,0,0,1,0,0,0,0,1,0,1,1,0,1,1,0,0,1,1,0,0,0,0,0,1,1,1,1,1,0,1,1,0,1,1,0,1,1,1	0,1,0,0,0,1,0,0,1,1,1,0,0,0,1,0,0,0,0,1,0,1,1,0,1,1,0,1,1,1,0,0,0,0,0,1,1,1,1,1,0,0,1,1,1,1,1,1,1,1	0,1,0,0,1,1,0,0,1,1,1,0,0,0,1,0,0,0,0,1,0,1,1,0,1,1,0,1,1,1,0,0,0,0,0,1,1,1,1,1,0,0,1,1,1,1,1,1,1,1
409700	2,2,2,2,2,2,2,2,2,2,2,2,2,2,2,2,2,2,2,2,2,2,2,2,2,2,2,2,2,2,2,2,2,2,2,2,2,2,2,2,2,2,2,2,2,2,2,2,2,2	2,2,2,2,2,2,2,2,2,2,2,2,2,2,2,2,2,2,2,2,2,2,2,2,2,2,2,2,2,2,2,2,2,2,2,2,2,2,2,2,2,2,2,2,2,2,2,2,2,2	3,3,3,3,3,3,3,3,3,3,3,3,3,3,3,3,3,3,3,3,3,3,3,3,3,3,3,3,3,3,3,3,3,3,3,3,3,3,3,3,3,3,3,3,3,3,3,3,3,3	3,3,3,3,3,3,3,3,3,3,3,3,3,3,3,3,3,3,3,3,3,3,3,3,3,3,3,3,3,3,3,3,3,3,3,3,3,3,3,3,3,3,3,3,3,3,3,3,3,3	0,1,1,0,1,1,1,0,0,0,0,0,1,1,0,1,0,0,0,1,0,1,1,1,0,1,0,1,1,1,1,1,0,0,1,0,1,1,0,0,1,1,0,0,0,0,1,0,0,1	0,1,1,1,1,1,1,0,0,0,0,0,1,1,0,1,0,0,0,1,0,1,1,1,0,1,0,1,1,1,1,1,0,0,1,0,1,1,0,0,1,1,0,0,0,0,1,0,0,1	1,1,1,1,1,1,1,0,0,0,0,0,1,1,0,1,0,0,0,1,0,1,1,1,0,1,0,1,1,1,1,1,0,0,0,0,1,1,0,0,1,1,0,0,0,0,1,0,0,1	0,1,1,1,1,1,1,1,0,0,0,0,1,1,0,1,0,0,0,1,0,1,1,1,0,1,0,1,1,1,1,1,0,0,0,0,1,1,0,0,1,1,0,1,0,0,1,0,0,1	0,1,1,1,1,1,1,0,0,0,0,0,1,1,0,1,0,1,0,1,0,1,1,1,0,1,0,1,1,1,1,1,0,0,0,0,1,1,0,0,1,1,0,1,0,0,1,0,0,1	0,1,1,1,1,1,1,0,0,0,0,0,1,1,0,1,0,0,0,1,0,1,1,1,0,1,0,1,1,1,1,1,0,0,0,0,1,1,0,0,1,1,0,1,0,0,1,0,0,1	3,3,3,3,3,3,3,3,3,3,3,3,3,3,3,3,3,3,3,3,3,3,3,3,3,3,3,3,3,3,3,3,3,3,3,3,3,3,3,3,3,3,3,3,3,3,3,3,3,3	3,3,3,3,3,3,3,3,3,3,3,3,3,3,3,3,3,3,3,3,3,3,3,3,3,3,3,3,3,3,3,3,3,3,3,3,3,3,3,3,3,3,3,3,3,3,3,3,3,3	2,2,2,2,2,2,2,2,2,2,2,2,2,2,2,2,2,2,2,2,2,2,2,2,2,2,2,2,2,2,2,2,2,2,2,2,2,2,2,2,2,2,2,2,2,2,2,2,2,2	2,2,2,2,2,2,2,2,2,2,2,2,2,2,2,2,2,2,2,2,2,2,2,2,2,2,2,2,2,2,2,2,2,2,2,2,2,2,2,2,2,2,2,2,2,2,2,2,2,2	2,2,2,2,2,2,2,2,2,2,2,2,2,2,2,2,2,2,2,2,2,2,2,2,2,2,2,2,2,2,2,2,2,2,2,2,2,2,2,2,2,2,2,2,2,2,2,2,2,2	3,3,3,3,3,3,3,3,3,3,3,3,3,3,3,3,3,3,3,3,3,3,3,3,3,3,3,3,3,3,3,3,3,3,3,3,3,3,3,3,3,3,3,3,3,3,3,3,3,3	3,3,3,3,3,3,3,3,3,3,3,3,3,3,3,3,3,3,3,3,3,3,3,3,3,3,3,3,3,3,3,3,3,3,3,3,3,3,3,3,3,3,3,3,3,3,3,3,3,3	0,1,1,1,1,1,1,0,0,0,0,0,1,1,0,1,0,0,0,1,0,1,1,1,0,1,0,1,1,1,1,1,0,0,0,0,1,1,0,0,1,1,0,1,0,0,1,0,0,1	0,1,1,1,1,1,1,0,0,0,0,0,1,1,0,1,0,0,0,1,0,1,1,1,0,1,0,1,1,1,1,1,0,0,0,0,1,1,0,0,1,1,0,1,0,0,1,0,0,1	3,3,3,3,3,3,3,3,3,3,3,3,3,3,3,3,3,3,3,3,3,3,3,3,3,3,3,3,3,3,3,3,3,3,3,3,3,3,3,3,3,3,3,3,3,3,3,3,3,3	2,3,1,3,3,3,3,3,3,3,2,3,1,3,3,2,3,3,3,2,3,3,3,1,3,3,1,3,3,3,3,1,3,3,3,3,3,3,3,3,2,1,3,3,3,3,3,1,3,2	2,2,2,2,2,2,2,2,2,2,2,2,2,2,2,2,2,2,2,2,2,2,2,2,2,2,2,2,2,2,2,2,2,2,2,2,2,2,2,2,2,2,2,2,2,2,2,2,2,2	0,1,1,0,1,1,1,0,0,0,0,0,1,1,0,1,0,0,0,1,0,1,1,1,0,1,0,1,1,1,1,1,0,0,1,0,1,1,0,0,1,1,0,0,0,0,1,0,0,1	0,1,1,1,1,1,1,0,0,0,0,0,1,1,0,1,0,0,0,1,0,1,1,1,0,1,0,1,1,1,1,1,0,0,1,0,1,1,0,0,1,1,0,0,0,0,1,0,0,1	0,1,1,1,1,1,1,0,0,0,0,0,1,1,0,1,0,0,0,1,0,1,1,1,0,1,0,1,1,1,1,1,0,0,0,0,1,1,0,0,1,1,0,0,0,0,1,0,0,1	0,1,1,1,1,1,1,0,0,0,0,0,1,1,0,1,0,0,0,1,0,1,1,1,0,1,0,1,1,1,1,1,0,0,0,0,1,1,0,0,1,1,0,1,0,0,1,0,0,1
409800	2,2,2,2,2,2,2,2,2,2,2,2,2,2,2,2,2,2,2,2,2,2,2,2,2,2,2,2,2,2,2,2,2,2,2,2,2,2,2,2,2,2,2,2,2,2,2,2,2,2	2,2,2,2,2,2,2,2,2,2,2,2,2,2,2,2,2,2,2,2,2,2,2,2,2,2,2,2,2,2,2,2,2,2,2,2,2,2,2,2,2,2,2,2,2,2,2,2,2,2	3,3,3,3,3,3,3,3,3,3,3,3,3,3,3,3,3,3,3,3,3,3,3,3,3,3,3,3,3,3,3,3,3,3,3,3,3,3,3,3,3,3,3,3,3,3,3,3,3,3	3,3,3,3,3,3,3,3,3,3,3,3,3,3,3,3,3,3,3,3,3,3,3,3,3,3,3,3,3,3,3,3,3,3,3,3,3,3,3,3,3,3,3,3,3,3,3,3,3,3	1,0,0,1,0,1,0,0,1,1,0,1,0,0,1,0,1,1,0,0,1,0,1,1,0,1,1,0,0,1,1,0,1,0,0,1,1,1,1,0,1,1,0,1,0,0,1,1,0,0	1,0,0,1,1,1,0,0,0,1,0,1,0,0,0,0,0,0,0,0,1,0,1,1,0,1,1,1,0,1,1,0,0,0,0,1,1,1,1,0,1,0,0,1,0,0,1,1,0,0	1,0,0,1,1,1,0,0,0,1,0,1,0,0,0,0,0,0,0,0,1,0,1,1,0,1,1,1,0,1,1,0,0,0,0,1,1,1,1,0,1,0,0,1,0,0,1,1,0,0	1,0,0,1,1,1,0,0,0,1,0,1,0,0,0,0,0,0,0,0,1,0,1,1,0,1,1,0,1,1,1,0,0,0,0,1,1,1,1,1,1,0,0,1,0,0,1,1,0,0	1,0,0,1,1,1,0,0,0,1,0,1,0,0,0,0,0,0,0,0,1,0,1,1,0,1,1,0,1,1,1,0,0,0,0,1,1,1,1,0,1,0,0,1,0,0,1,1,0,0	1,0,0,1,1,1,0,0,0,1,0,1,0,1,0,0,1,0,0,0,1,0,1,1,0,1,1,0,1,1,1,0,0,0,0,1,1,1,1,1,1,0,0,1,0,0,0,1,0,0	3,3,3,3,3,3,3,3,3,3,3,3,3,3,3,3,3,3,3,3,3,3,3,3,3,3,3,3,3,3,3,3,3,3,3,3,3,3,3,3,3,3,3,3,3,3,3,3,3,3	3,3,3,3,3,3,3,3,3,3,3,3,3,3,3,3,3,3,3,3,3,3,3,3,3,3,3,3,3,3,3,3,3,3,3,3,3,3,3,3,3,3,3,3,3,3,3,3,3,3	2,2,2,2,2,2,2,2,2,2,2,2,2,2,2,2,2,2,2,2,2,2,2,2,2,2,2,2,2,2,2,2,2,2,2,2,2,2,2,2,2,2,2,2,2,2,2,2,2,2	2,2,2,2,2,2,2,2,2,2,2,2,2,2,2,2,2,2,2,2,2,2,2,2,2,2,2,2,2,2,2,2,2,2,2,2,2,2,2,2,2,2,2,2,2,2,2,2,2,2	2,2,2,2,2,2,2,2,2,2,2,2,2,2,2,2,2,2,2,2,2,2,2,2,2,2,2,2,2,2,2,2,2,2,2,2,2,2,2,2,2,2,2,2,2,2,2,2,2,2	3,3,3,3,3,3,3,3,3,3,3,3,3,3,3,3,3,3,3,3,3,3,3,3,3,3,3,3,3,3,3,3,3,3,3,3,3,3,3,3,3,3,3,3,3,3,3,3,3,3	3,3,3,3,3,3,3,3,3,3,3,3,3,3,3,3,3,3,3,3,3,3,3,3,3,3,3,3,3,3,3,3,3,3,3,3,3,3,3,3,3,3,3,3,3,3,3,3,3,3	1,0,0,1,1,1,0,0,0,1,0,1,0,0,0,0,1,0,0,0,1,0,1,1,0,1,1,0,1,1,1,0,0,0,0,1,1,1,1,0,1,0,0,1,0,0,1,1,0,0	1,0,0,1,1,1,0,0,0,1,0,1,0,0,0,0,0,0,0,0,1,0,1,1,0,1,1,0,1,1,1,0,0,0,0,1,1,1,1,0,1,0,0,1,0,0,1,1,0,0	3,3,3,3,3,3,3,3,3,3,3,3,3,3,3,3,3,3,3,3,3,3,3,3,3,3,3,3,3,3,3,3,3,3,3,3,3,3,3,3,3,3,3,3,3,3,3,3,3,3	1,3,3,3,3,1,3,1,3,3,0,2,1,3,2,0,3,3,3,2,2,3,2,3,2,2,3,3,3,2,3,2,3,3,3,2,3,3,0,3,3,0,3,3,3,1,2,3,1,2	2,2,2,2,2,2,2,2,2,2,2,2,2,2,2,2,2,2,2,2,2,2,2,2,2,2,2,2,2,2,2,2,2,2,2,2,2,2,2,2,2,2,2,2,2,2,2,2,2,2	1,0,0,1,0,1,0,0,1,1,2,1,0,0,1,0,1,1,0,0,1,0,1,1,0,1,1,0,0,1,1,0,1,0,0,1,1,1,1,0,1,1,0,1,0,0,1,1,0,0	1,0,0,1,1,1,0,0,0,1,0,1,0,0,0,0,0,0,0,0,1,0,1,1,0,1,1,1,0,1,1,0,0,0,0,1,1,1,1,0,1,0,0,1,0,0,1,1,0,0	1,0,0,1,1,1,0,0,0,1,0,1,0,0,0,0,0,0,0,0,1,0,1,1,0,1,1,1,0,1,1,0,0,0,0,1,1,1,1,0,1,0,0,1,0,0,1,1,0,0	1,0,0,1,1,1,0,0,0,1,0,1,0,0,0,0,0,0,0,0,1,0,1,1,0,1,1,0,1,1,1,0,0,0,0,1,1,1,1,1,1,0,0,1,0,0,1,1,0,0
409900	2,2,2,2,2,2,2,2,2,2,2,2,2,2,2,2,2,2,2,2,2,2,2,2,2,2,2,2,2,2,2,2,2,2,2,2,2,2,2,2,2,2,2,2,2,2,2,2,2,2	2,2,2,2,2,2,2,2,2,2,2,2,2,2,2,2,2,2,2,2,2,2,2,2,2,2,2,2,2,2,2,2,2,2,2,2,2,2,2,2,2,2,2,2,2,2,2,2,2,2	3,3,3,3,3,3,3,3,3,3,3,3,3,3,3,3,3,3,3,3,3,3,3,3,3,3,3,3,3,3,3,3,3,3,3,3,3,3,3,3,3,3,3,3,3,3,3,3,3,3	3,3,3,3,3,3,3,3,3,3,3,3,3,3,3,3,3,3,3,3,3,3,3,3,3,3,3,3,3,3,3,3,3,3,3,3,3,3,3,3,3,3,3,3,3,3,3,3,3,3	1,1,0,1,1,0,1,1,1,0,1,1,1,0,0,0,1,0,0,0,0,1,0,1,0,0,1,0,1,1,1,0,0,1,1,0,0,1,1,0,1,0,1,0,1,1,1,0,0,1	1,1,0,1,1,0,1,1,1,0,1,1,1,0,0,0,1,0,0,0,0,1,0,1,0,0,1,0,1,1,1,0,0,1,1,0,0,1,0,0,1,0,1,0,1,1,1,0,0,1	1,1,0,1,1,0,0,1,1,0,1,1,1,0,1,0,1,0,0,0,0,1,0,1,0,0,1,0,1,1,1,0,0,1,1,0,0,1,1,0,1,0,1,0,1,1,1,0,0,1	1,1,0,1,1,0,0,1,1,0,1,1,1,0,0,1,1,1,1,0,0,1,0,1,0,0,1,0,1,1,1,0,0,1,0,1,0,0,0,0,1,0,0,0,1,1,1,0,0,1	1,1,1,1,1,0,0,1,1,0,1,1,1,0,0,1,1,1,1,0,0,1,0,1,0,0,1,0,1,1,1,0,0,0,0,1,0,0,1,0,1,0,0,0,1,1,1,1,0,0	1,1,1,1,1,0,0,1,1,0,1,1,1,0,0,1,1,1,1,0,0,0,0,1,0,0,1,0,1,1,1,0,0,0,0,1,0,0,1,0,1,0,0,0,1,1,1,1,0,0	3,3,3,3,3,3,3,3,3,3,3,3,3,3,3,3,3,3,3,3,3,3,3,3,3,3,3,3,3,3,3,3,3,3,3,3,3,3,3,3,3,3,3,3,3,3,3,3,3,3	3,3,3,3,3,3,3,3,3,3,3,3,3,3,3,3,3,3,3,3,3,3,3,3,3,3,3,3,3,3,3,3,3,3,3,3,3,3,3,3,3,3,3,3,3,3,3,3,3,3	2,2,2,2,2,2,2,2,2,2,2,2,2,2,2,2,2,2,2,2,2,2,2,2,2,2,2,2,2,2,2,2,2,2,2,2,2,2,2,2,2,2,2,2,2,2,2,2,2,2	2,2,2,2,2,2,2,2,2,2,2,2,2,2,2,2,2,2,2,2,2,2,2,2,2,2,2,2,2,2,2,2,2,2,2,2,2,2,2,2,2,2,2,2,2,2,2,2,2,2	2,2,2,2,2,2,2,2,2,2,2,2,2,2,2,2,2,2,2,2,2,2,2,2,2,2,2,2,2,2,2,2,2,2,2,2,2,2,2,2,2,2,3,2,2,2,2,2,2,2	3,3,3,3,3,3,3,3,3,3,3,3,3,3,3,3,3,3,3,3,3,3,3,3,3,3,3,3,3,3,3,3,3,3,3,3,3,3,3,3,3,3,3,3,3,3,3,3,3,3	3,3,3,3,3,3,3,3,3,3,3,3,3,3,3,3,3,3,3,3,3,3,3,3,3,3,3,3,3,3,3,3,3,3,3,3,3,3,3,3,3,3,3,3,3,3,3,3,3,3	1,1,1,1,1,0,0,1,1,0,1,1,1,0,0,1,1,1,1,0,1,0,0,1,0,0,1,0,1,1,1,0,0,0,0,1,0,0,1,0,1,0,0,0,1,1,1,1,0,0	1,1,0,1,1,0,0,1,1,0,1,1,1,0,0,1,1,1,1,0,0,1,0,1,0,0,1,0,1,1,1,0,0,0,0,1,0,0,1,0,1,0,0,0,1,1,1,1,0,0	3,3,3,3,3,3,3,3,3,3,3,3,3,3,3,3,3,3,3,3,3,3,3,3,3,3,3,3,3,3,3,3,3,3,3,3,3,3,3,3,3,3,3,3,3,3,3,3,3,3	0,1,0,1,1,0,1,1,3,0,1,1,1,0,0,0,1,0,1,0,2,0,0,1,0,1,1,0,1,0,3,2,0,3,1,2,2,3,1,0,1,2,1,0,1,1,1,0,0,1	2,2,2,2,2,2,2,2,2,2,2,2,2,2,2,2,2,2,2,2,2,2,2,2,2,2,2,2,2,2,2,2,2,2,2,2,2,2,2,2,2,2,2,2,2,2,2,2,2,2	1,1,0,1,1,0,1,1,1,0,1,1,1,0,0,0,1,0,0,0,0,1,0,1,0,0,1,0,1,1,1,0,0,1,1,0,0,1,1,0,1,0,1,0,1,1,1,0,0,1	1,1,0,1,1,0,1,1,1,0,1,1,1,0,0,0,1,0,0,0,0,1,0,1,0,0,1,0,1,1,1,0,0,1,1,0,0,1,1,0,1,0,1,0,1,1,1,0,0,1	1,1,0,1,1,0,0,1,1,0,1,1,1,0,0,0,1,0,0,0,0,1,0,1,0,0,1,0,1,1,1,0,0,1,1,0,0,1,1,0,1,0,1,0,1,1,1,0,0,1	1,1,0,1,1,0,0,1,1,0,1,1,1,0,0,1,1,1,1,0,0,1,0,1,0,0,1,0,1,1,1,0,0,1,0,1,0,0,1,0,1,0,0,0,1,1,1,0,0,1
410000	2,2,2,2,2,2,2,2,2,2,2,2,2,2,2,2,2,2,2,2,2,2,2,2,2,2,2,2,2,2,2,2,2,2,2,2,2,2,2,2,2,2,2,2,2,2,2,2,2,2	2,2,2,2,2,2,2,2,2,2,2,2,2,2,2,2,2,2,2,2,2,2,2,2,2,2,2,2,2,2,2,2,2,2,2,2,2,2,2,2,2,2,2,2,2,2,2,2,2,2	3,3,3,3,3,3,3,3,3,3,3,3,3,3,3,3,3,3,3,3,3,3,3,3,3,3,3,3,3,3,3,3,3,3,3,3,3,3,3,3,3,3,3,3,3,3,3,3,3,3	3,3,3,3,3,3,3,3,3,3,3,3,3,3,3,3,3,3,3,3,3,3,3,3,3,3,3,3,3,3,3,3,3,3,3,3,3,3,3,3,3,3,3,3,3,3,3,3,3,3	0,1,1,0,0,0,1,0,0,0,0,1,0,1,1,0,1,1,0,1,0,0,1,1,1,1,1,1,1,1,1,0,1,0,0,0,1,1,0,1,0,0,0,0,1,1,0,1,0,1	0,1,1,0,0,0,1,0,0,0,0,1,0,1,1,0,1,1,0,1,0,0,1,1,1,1,1,1,1,1,1,0,1,0,0,0,1,1,0,1,0,0,0,0,1,1,0,1,0,1	0,1,1,0,0,0,1,1,0,0,0,1,0,0,1,1,1,1,0,1,0,0,1,1,1,1,1,1,1,1,1,0,1,0,0,0,1,1,0,1,0,0,0,0,1,1,0,1,0,1	0,1,1,0,1,0,1,0,0,0,0,1,0,1,1,0,1,1,0,1,0,0,1,1,1,1,1,1,1,1,1,0,1,0,0,0,1,1,0,1,0,0,0,1,1,0,0,1,0,1	0,0,1,0,1,0,1,0,0,0,0,1,1,1,1,0,1,1,0,1,0,0,1,1,1,1,1,1,1,0,1,0,1,0,1,0,1,1,0,1,0,0,0,1,1,0,0,1,0,1	0,0,1,0,1,0,1,0,1,0,1,1,1,1,1,0,1,1,0,0,0,0,1,1,1,1,1,0,1,1,1,0,1,0,1,0,1,1,0,1,0,0,0,1,1,0,0,1,0,1	3,3,3,3,3,3,3,3,3,3,3,3,3,3,3,3,3,3,3,3,3,3,3,3,3,3,3,3,3,3,3,3,3,3,3,3,3,3,3,3,3,3,3,3,3,3,3,3,3,3	3,3,3,3,3,3,3,3,3,3,3,3,3,3,3,3,3,3,3,3,3,3,3,3,3,3,3,3,3,3,3,3,3,3,3,3,3,3,3,3,3,3,3,3,3,3,3,3,3,3	2,2,2,2,2,2,2,2,2,2,2,2,2,2,2,2,2,2,2,2,2,2,2,2,2,2,2,2,2,2,2,2,2,2,2,2,2,2,2,2,2,2,2,2,2,2,2,2,2,2	2,2,2,2,2,2,2,2,2,2,2,2,2,2,2,2,2,2,2,2,2,2,2,2,2,2,2,2,2,2,2,2,2,2,2,2,2,2,2,2,2,2,2,2,2,2,2,2,2,2	2,2,2,2,2,2,2,2,2,2,2,2,2,2,2,2,2,2,2,2,2,2,2,2,2,2,2,2,2,2,2,2,2,2,2,2,2,2,2,2,2,2,2,2,2,2,2,2,2,2	3,3,3,3,3,3,3,3,3,3,3,3,3,3,3,3,3,3,3,3,3,3,3,3,3,3,3,3,3,3,3,3,3,3,3,3,3,3,3,3,3,3,3,3,3,3,3,3,3,3	3,3,3,3,3,3,3,3,3,3,3,3,3,3,3,3,3,3,3,3,3,3,3,3,3,3,3,3,3,3,3,3,3,3,3,3,3,3,3,3,3,3,3,3,3,3,3,3,3,3	0,0,1,0,1,0,1,0,1,0,1,1,1,1,1,0,1,1,0,0,0,0,1,1,1,1,1,0,1,0,1,0,1,0,1,0,1,1,0,1,0,0,0,1,1,0,0,1,0,1	0,0,1,0,1,0,1,0,0,0,0,1,1,1,1,0,1,1,0,1,0,0,1,1,1,1,1,1,1,0,1,0,1,0,1,0,1,1,0,1,0,0,0,1,1,0,0,1,0,1	3,3,3,3,3,3,3,3,3,3,3,3,3,3,3,3,3,3,3,3,3,3,3,3,3,3,3,3,3,3,3,3,3,3,3,3,3,3,3,3,3,3,3,3,3,3,3,3,3,3	0,0,1,0,3,2,0,0,0,0,0,0,1,1,3,2,3,0,2,1,3,0,0,0,1,2,1,0,0,1,3,0,2,0,0,0,3,1,2,1,3,0,0,2,0,0,0,2,2,0	2,2,2,2,2,2,2,2,2,2,2,2,2,2,2,2,2,2,2,2,2,2,2,2,2,2,2,2,2,2,2,2,2,2,2,2,2,2,2,2,2,2,2,2,2,2,2,2,2,2	0,1,1,0,0,0,1,0,0,0,0,1,0,1,1,0,1,1,0,1,0,0,1,1,1,1,1,1,1,1,1,0,1,0,0,0,1,1,0,1,0,0,0,0,1,1,0,1,0,1	0,1,1,0,0,0,1,0,0,0,0,1,0,1,1,0,1,1,0,1,0,0,1,1,1,1,1,1,1,1,1,0,1,0,0,0,1,1,0,1,0,0,0,0,1,1,0,1,0,1	0,1,1,0,0,0,1,0,0,0,0,1,0,1,1,0,1,1,0,1,0,0,1,1,1,1,1,1,1,1,1,0,1,0,0,0,1,1,0,1,0,0,0,0,1,1,0,1,0,1	0,1,1,0,1,0,1,0,0,0,0,1,0,1,1,0,1,1,0,1,0,0,1,1,1,1,1,1,1,1,1,0,1,0,1,0,1,1,0,1,0,0,0,1,1,0,0,1,0,1
410100	2,2,2,2,2,2,2,2,2,2,2,2,2,2,2,2,2,2,2,2,2,2,2,2,2,2,2,2,2,2,2,2,2,2,2,2,2,2,2,2,2,2,2,2,2,2,2,2,2,2	2,2,2,2,2,2,2,2,2,2,2,2,2,2,2,2,2,2,2,2,2,2,2,2,2,2,2,2,2,2,2,2,2,2,2,2,2,2,2,2,2,2,2,2,2,2,2,2,2,2	3,3,3,3,3,3,3,3,3,3,3,3,3,3,3,3,3,3,3,3,3,3,3,3,3,3,3,3,3,3,3,3,3,3,3,3,3,3,3,3,3,3,3,3,3,3,3,3,3,3	3,3,3,3,3,3,3,3,3,3,3,3,3,3,3,3,3,3,3,3,3,3,3,3,3,3,3,3,3,3,3,3,3,3,3,3,3,3,3,3,3,3,3,3,3,3,3,3,3,3	0,1,0,0,1,0,1,0,0,0,1,0,0,0,1,1,1,0,0,0,0,0,1,1,0,1,1,0,1,1,1,1,0,1,1,0,0,1,0,0,1,1,0,1,1,1,1,1,0,0	0,1,0,0,1,0,1,0,0,0,1,0,0,0,1,1,1,0,0,0,0,0,1,1,0,1,1,0,1,1,1,1,0,1,1,0,0,1,0,0,1,1,0,1,1,1,1,1,0,0	0,1,0,0,1,0,1,0,0,0,1,0,0,0,1,1,0,0,0,0,0,0,1,1,0,1,1,0,1,1,1,1,0,1,1,0,0,1,0,0,1,1,1,1,0,1,1,1,0,0	0,1,0,0,1,1,0,0,0,0,1,0,0,0,1,0,0,0,1,0,0,0,1,1,0,1,1,0,1,1,1,1,0,1,1,0,0,1,0,0,1,1,0,0,0,1,1,1,0,0	0,1,0,0,1,1,0,0,0,0,1,0,0,0,1,0,0,0,1,0,0,1,1,1,0,1,1,0,1,1,1,1,0,1,1,1,0,1,0,0,1,1,0,1,0,1,1,1,0,0	1,1,0,0,1,1,0,0,0,0,1,0,0,0,1,0,0,0,1,0,0,0,1,1,0,1,1,0,1,1,0,1,0,1,1,0,0,1,0,0,1,1,0,1,0,1,1,1,0,0	3,3,3,3,3,3,3,3,3,3,3,3,3,3,3,3,3,3,3,3,3,3,3,3,3,3,3,3,3,3,3,3,3,3,3,3,3,3,3,3,3,3,3,3,3,3,3,3,3,3	3,3,3,3,3,3,3,3,3,3,3,3,3,3,3,3,3,3,3,3,3,3,3,3,3,3,3,3,3,3,3,3,3,3,3,3,3,3,3,3,3,3,3,3,3,3,3,3,3,3	2,2,2,2,2,2,2,2,2,2,2,2,2,2,2,2,2,2,2,2,2,2,2,2,2,2,2,2,2,2,2,2,2,2,2,2,2,2,2,2,2,2,2,2,2,2,2,2,2,2	2,2,2,2,2,2,2,2,2,2,2,2,2,2,2,2,2,2,2,2,2,2,2,2,2,2,2,2,2,2,2,2,2,2,2,2,2,2,2,2,2,2,2,2,2,2,2,2,2,2	2,2,2,2,2,2,2,2,2,2,2,2,2,2,2,2,2,2,2,2,2,2,2,2,2,2,2,2,2,2,2,2,2,2,2,2,2,2,2,2,2,2,2,2,2,2,2,2,2,2	3,3,3,3,3,3,3,3,3,3,3,3,3,3,3,3,3,3,3,3,3,3,3,3,3,3,3,3,3,3,3,3,3,3,3,3,3,3,3,3,3,3,3,3,3,3,3,3,3,3	3,3,3,3,3,3,3,3,3,3,3,3,3,3,3,3,3,3,3,3,3,3,3,3,3,3,3,3,3,3,3,3,3,3,3,3,3,3,3,3,3,3,3,3,3,3,3,3,3,3	0,1,0,0,1,1,0,0,0,0,1,0,0,0,1,0,0,0,1,0,0,0,1,1,0,1,1,0,1,1,0,1,0,1,1,0,0,1,0,0,1,1,0,1,0,1,1,1,0,0	0,1,0,0,1,1,0,0,0,0,1,0,0,0,1,0,0,0,1,0,0,0,1,1,0,1,1,0,1,1,1,1,0,1,1,0,0,1,0,0,1,1,0,1,0,1,1,1,0,0	3,3,3,3,3,3,3,3,3,3,3,3,3,3,3,3,3,3,3,3,3,3,3,3,3,3,3,3,3,3,3,3,3,3,3,3,3,3,3,3,3,3,3,3,3,3,3,3,3,3	2,1,0,1,2,1,0,3,1,3,2,1,3,1,3,1,1,3,2,2,3,0,0,1,0,3,3,3,0,0,1,0,2,0,3,3,0,1,3,1,3,1,0,3,0,2,1,3,3,0	2,2,2,2,2,2,2,2,2,2,2,2,2,2,2,2,2,2,2,2,2,2,2,2,2,2,2,2,2,2,2,2,2,2,2,2,2,2,2,2,2,2,2,2,2,2,2,2,2,2	0,1,0,0,1,0,1,0,0,0,1,0,0,0,1,1,1,0,0,0,0,0,1,1,0,1,1,0,1,1,1,1,0,1,1,0,0,1,0,0,1,1,0,1,1,1,1,1,0,0	0,1,0,0,1,0,1,0,0,0,1,0,0,0,1,1,0,0,0,0,0,0,1,1,0,1,1,0,1,1,1,1,0,1,1,0,0,1,0,0,1,1,0,1,1,1,1,1,0,0	0,1,0,0,1,0,1,0,0,0,1,0,0,0,1,1,0,0,0,0,0,0,1,1,0,1,1,0,1,1,1,1,0,1,1,0,0,1,0,0,1,1,0,1,0,1,1,1,0,0	0,1,0,0,1,1,0,0,0,0,1,0,0,0,1,0,0,0,1,0,0,0,1,1,0,1,1,0,1,1,1,1,0,1,1,0,0,1,0,0,1,1,0,1,0,1,1,1,0,0
410200	2,2,2,2,2,2,2,2,2,2,2,2,2,2,2,2,2,2,2,2,2,2,2,2,2,2,2,2,2,2,2,2,2,2,2,2,2,2,2,2,2,2,2,2,2,2,2,2,2,2	2,2,2,2,2,2,2,2,2,2,2,2,2,2,2,2,2,2,2,2,2,2,2,2,2,2,2,2,2,2,2,2,2,2,2,2,2,2,2,2,2,2,2,2,2,2,2,2,2,2	3,3,3,3,3,3,3,3,3,3,3,3,3,3,3,3,3,3,3,3,3,3,3,3,3,3,3,3,3,3,3,3,3,3,3,3,3,3,3,3,3,3,3,3,3,3,3,3,3,3	3,3,3,3,3,3,3,3,3,3,3,3,3,3,3,3,3,3,3,3,3,3,3,3,3,3,3,3,3,3,3,3,3,3,3,3,3,3,3,3,3,3,3,3,3,3,3,3,3,3	1,0,1,1,1,0,0,1,0,1,1,0,1,1,1,1,0,0,0,0,0,1,0,0,0,0,0,0,1,0,1,1,0,0,1,0,0,1,1,1,0,0,1,1,1,1,1,0,0,1	1,0,1,1,1,0,1,1,0,1,1,0,1,1,1,1,0,1,0,0,0,1,0,0,0,0,1,0,0,0,1,1,0,1,1,0,0,1,1,1,0,0,1,1,1,1,1,0,0,1	1,0,1,1,0,0,0,1,0,1,1,0,1,1,1,1,0,1,0,0,0,1,0,0,0,0,1,0,0,0,1,1,0,1,1,0,0,1,1,1,0,0,1,1,1,1,1,0,0,1	0,0,1,1,0,0,0,1,0,1,1,0,1,1,1,1,0,1,0,0,0,1,0,0,0,0,1,0,0,0,0,1,0,1,1,0,0,1,1,1,0,0,1,1,1,1,1,0,0,1	0,0,1,1,0,0,0,1,0,1,1,0,1,1,1,1,0,1,0,0,0,1,0,0,0,0,1,0,0,0,1,1,0,1,1,0,0,1,1,1,0,0,1,1,1,1,1,0,0,1	1,0,1,1,0,0,0,1,0,1,1,0,1,1,1,1,0,1,0,0,0,1,0,0,0,1,1,0,0,0,1,1,0,1,1,0,0,1,1,1,0,0,1,1,1,1,1,0,0,1	3,3,3,3,3,3,3,3,3,3,3,3,3,3,3,3,3,3,3,3,3,3,3,3,3,3,3,3,3,3,3,3,3,3,3,3,3,3,3,3,3,3,3,3,3,3,3,3,3,3	3,3,3,3,3,3,3,3,3,3,3,3,3,3,3,3,3,3,3,3,3,3,3,3,3,3,3,3,3,3,3,3,3,3,3,3,3,3,3,3,3,3,3,3,3,3,3,3,3,3	2,2,2,2,2,2,2,2,2,2,2,2,2,2,2,2,2,2,2,2,2,2,2,2,2,2,2,2,2,2,2,2,2,2,2,2,2,2,2,2,2,2,2,2,2,2,2,2,2,2	2,2,2,2,2,2,2,2,2,2,2,2,2,2,2,2,2,2,2,2,2,2,2,2,2,2,2,2,2,2,2,2,2,2,2,2,2,2,2,2,2,2,2,2,2,2,2,2,2,2	2,2,2,2,2,2,2,2,2,2,2,2,2,2,2,2,2,2,2,2,2,2,2,2,2,2,2,2,2,2,2,2,2,2,2,2,2,2,2,2,2,2,2,2,2,2,2,2,2,2	3,3,3,3,3,3,3,3,3,3,3,3,3,3,3,3,3,3,3,3,3,3,3,3,3,3,3,3,3,3,3,3,3,3,3,3,3,3,3,3,3,3,3,3,3,3,3,3,3,3	3,3,3,3,3,3,3,3,3,3,3,3,3,3,3,3,3,3,3,3,3,3,3,3,3,3,3,3,3,3,3,3,3,3,3,3,3,3,3,3,3,3,3,3,3,3,3,3,3,3	1,0,1,1,0,0,0,1,0,1,1,0,1,1,1,1,0,1,0,0,0,1,0,0,0,0,1,0,0,0,1,1,0,1,1,0,0,1,1,1,0,0,1,1,1,1,1,0,0,1	0,0,1,1,0,0,0,1,0,1,1,0,1,1,1,1,0,1,0,0,0,1,0,0,0,0,1,0,0,0,1,1,0,1,1,0,0,1,1,1,0,0,1,1,1,1,1,0,0,1	3,3,3,3,3,3,3,3,3,3,3,3,3,3,3,3,3,3,3,3,3,3,3,3,3,3,3,3,3,3,3,3,3,3,3,3,3,3,3,3,3,3,3,3,3,3,3,3,3,3	2,2,1,2,3,1,1,3,1,3,3,3,1,1,3,3,2,1,2,2,1,3,0,3,3,1,3,1,3,0,2,0,1,2,3,0,0,1,0,3,2,3,2,3,0,3,3,3,3,0	2,2,2,2,2,2,2,2,2,2,2,2,2,2,2,2,2,2,2,2,2,2,2,2,2,2,2,2,2,2,2,2,2,2,2,2,2,2,2,2,2,2,2,2,2,2,2,2,2,2	1,0,1,1,1,0,0,1,0,1,1,0,1,1,1,1,0,0,0,0,0,1,0,0,0,0,0,0,0,0,1,1,0,1,1,0,0,1,1,1,0,0,1,1,1,1,1,0,0,1	1,0,1,1,1,0,0,1,0,1,1,0,1,1,1,1,0,1,0,0,0,1,0,0,0,0,1,0,0,0,1,1,0,1,1,0,0,1,1,1,0,0,1,1,1,1,1,0,0,1	1,0,1,1,0,0,0,1,0,1,1,0,1,1,1,1,0,1,0,0,0,1,0,0,0,0,1,0,0,0,1,1,0,1,1,0,0,1,1,1,0,0,1,1,1,1,1,0,0,1	0,0,1,1,0,0,0,1,0,1,1,0,1,1,1,1,0,1,0,0,0,1,0,0,0,0,1,0,0,0,1,1,0,1,1,0,0,1,1,1,0,0,1,1,1,1,1,0,0,1
410300	2,2,2,2,2,2,2,2,2,2,2,2,2,2,2,2,2,2,2,2,2,2,2,2,2,2,2,2,2,2,2,2,2,2,2,2,2,2,2,2,2,2,2,2,2,2,2,2,2,2	2,2,2,2,2,2,2,2,2,2,2,2,2,2,2,2,2,2,2,2,2,2,2,2,2,2,2,2,2,2,2,2,2,2,2,2,2,2,2,2,2,2,2,2,2,2,2,2,2,2	3,3,3,3,3,3,3,3,3,3,3,3,3,3,3,3,3,3,3,3,3,3,3,3,3,3,3,3,3,3,3,3,3,3,3,3,3,3,3,3,3,3,3,3,3,3,3,3,3,3	3,3,3,3,3,3,3,3,3,3,3,3,3,3,3,3,3,3,3,3,3,3,3,3,3,3,3,3,3,3,3,3,3,3,3,3,3,3,3,3,3,3,3,3,3,3,3,3,3,3	1,1,1,1,1,0,0,0,1,0,0,0,0,0,0,1,0,1,0,1,0,0,0,1,1,0,1,1,1,1,1,1,0,0,0,1,1,1,0,1,0,0,1,0,1,1,0,0,0,0	0,1,1,1,1,0,0,0,1,0,0,0,0,0,0,1,1,1,0,1,0,0,0,1,1,0,1,1,1,0,1,1,0,0,0,0,1,1,0,1,0,0,1,0,1,1,0,0,0,0	0,1,1,1,1,0,0,0,1,0,0,0,0,0,0,1,1,1,0,1,0,0,0,1,1,0,1,1,0,0,1,1,0,0,0,0,0,0,0,1,0,1,1,0,1,1,0,0,0,1	0,1,1,1,1,0,0,0,1,0,0,0,0,0,0,1,1,1,0,1,0,0,0,1,1,0,1,1,0,0,1,1,0,1,0,0,0,0,0,1,0,0,1,0,1,1,0,0,0,1	0,1,1,1,1,0,0,0,1,0,0,0,0,1,0,1,1,1,0,1,0,0,0,1,1,0,1,1,0,0,1,1,0,1,0,0,0,0,0,1,0,0,1,0,1,1,0,0,0,1	1,1,1,1,1,0,0,0,1,0,0,0,0,0,0,1,1,1,0,1,0,0,0,1,0,0,1,1,0,0,1,1,0,1,0,0,0,0,0,0,0,0,1,0,1,1,0,0,0,1	3,3,3,3,3,3,3,3,3,3,3,3,3,3,3,3,3,3,3,3,3,3,3,3,3,3,3,3,3,3,3,3,3,3,3,3,3,3,3,3,3,3,3,3,3,3,3,3,3,3	3,3,3,3,3,3,3,3,3,3,3,3,3,3,3,3,3,3,3,3,3,3,3,3,3,3,3,3,3,3,3,3,3,3,3,3,3,3,3,3,3,3,3,3,3,3,3,3,3,3	2,2,2,2,2,2,2,2,2,2,2,2,2,2,2,2,2,2,2,2,2,2,2,2,2,2,2,2,2,2,2,2,2,2,2,2,2,2,2,2,2,2,2,2,2,2,2,2,2,2	2,2,2,2,2,2,2,2,2,2,2,2,2,2,2,2,2,2,2,2,2,2,2,2,2,2,2,2,2,2,2,2,2,2,2,2,2,2,2,2,2,2,2,2,2,2,2,2,2,2	2,2,2,2,2,2,2,2,2,2,2,2,2,2,2,2,2,2,2,2,2,2,2,2,2,2,2,2,2,2,2,2,2,2,2,2,2,2,2,2,2,2,2,2,2,2,2,2,2,2	3,3,3,3,3,3,3,3,3,3,3,3,3,3,3,3,3,3,3,3,3,3,3,3,3,3,3,3,3,3,3,3,3,3,3,3,3,3,3,3,3,3,3,3,3,3,3,3,3,3	3,3,3,3,3,3,3,3,3,3,3,3,3,3,3,3,3,3,3,3,3,3,3,3,3,3,3,3,3,3,3,3,3,3,3,3,3,3,3,3,3,3,3,3,3,3,3,3,3,3	1,1,1,1,1,0,0,0,1,0,0,0,0,0,0,1,1,1,0,1,0,0,0,1,0,0,1,1,0,0,1,1,0,1,0,0,0,0,0,0,0,0,1,0,1,1,0,0,0,1	0,1,1,1,1,0,0,0,1,0,0,0,0,0,0,1,1,1,0,1,0,0,0,1,1,0,1,1,0,0,1,1,0,1,0,0,0,0,0,1,0,0,1,0,1,1,0,0,0,1	3,3,3,3,3,3,3,3,3,3,3,3,3,3,3,3,3,3,3,3,3,3,3,3,3,3,3,3,3,3,3,3,3,3,3,3,3,3,3,3,3,3,3,3,3,3,3,3,3,3	2,0,0,3,3,0,3,0,1,1,0,2,2,2,3,0,0,1,1,2,3,1,3,3,2,3,1,2,1,1,0,1,2,0,1,2,1,1,2,3,1,2,3,1,3,2,2,1,2,2	2,2,2,2,2,2,2,2,2,2,2,2,2,2,2,2,2,2,2,2,2,2,2,2,2,2,2,2,2,2,2,2,2,2,2,2,2,2,2,2,2,2,2,2,2,2,2,2,2,2	1,1,1,1,1,0,0,0,1,0,0,0,0,0,0,1,1,1,0,1,0,0,0,1,1,0,1,1,1,0,1,1,0,0,0,0,1,1,0,1,0,0,1,0,1,1,0,0,0,0	0,1,1,1,1,0,0,0,1,0,0,0,0,0,0,1,1,1,0,1,0,0,0,1,1,0,1,1,1,0,1,1,0,0,0,0,1,1,0,1,0,0,1,0,1,1,0,0,0,0	0,1,1,1,1,0,0,0,1,0,0,0,0,0,0,1,1,1,0,1,0,0,0,1,1,0,1,1,0,0,1,1,0,0,0,0,0,0,0,1,0,0,1,0,1,1,0,0,0,1	0,1,1,1,1,0,0,0,1,0,0,0,0,0,0,1,1,1,0,1,0,0,0,1,1,0,1,1,0,0,1,1,0,1,0,0,0,0,0,1,0,0,1,0,1,1,0,0,0,1
410400	2,2,2,2,2,2,2,2,2,2,2,2,2,2,2,2,2,2,2,2,2,2,2,2,2,2,2,2,2,2,2,2,2,2,2,2,2,2,2,2,2,2,2,2,2,2,2,2,2,2	2,2,2,2,2,2,2,2,2,2,2,2,2,2,2,2,2,2,2,2,2,2,2,2,2,2,2,2,2,2,2,2,2,2,2,2,2,2,2,2,2,2,2,2,2,2,2,2,2,2	3,3,3,3,3,3,3,3,3,3,3,3,3,3,3,3,3,3,3,3,3,3,3,3,3,3,3,3,3,3,3,3,3,3,3,3,3,3,3,3,3,3,3,3,3,3,3,3,3,3	3,3,3,3,3,3,3,3,3,3,3,3,3,3,3,3,3,3,3,3,3,3,3,3,3,3,3,3,3,3,3,3,3,3,3,3,3,3,3,3,3,3,3,3,3,3,3,3,3,3	0,0,0,1,0,1,1,0,1,0,1,1,1,1,0,0,1,1,1,1,1,0,1,1,1,1,1,1,0,1,0,1,1,1,1,1,1,1,1,0,1,0,0,1,0,0,1,0,0,0	0,0,0,1,0,1,1,0,1,0,1,1,1,0,0,0,1,1,1,1,1,0,1,1,0,1,1,1,0,1,0,1,1,1,1,0,1,1,1,0,1,0,0,1,0,0,1,1,0,0	0,0,0,1,0,1,1,0,1,0,1,1,1,0,0,0,1,1,1,1,1,0,1,1,0,1,1,1,0,1,0,1,1,1,1,0,1,1,1,0,1,0,0,1,0,0,1,0,0,0	0,0,0,1,0,1,1,0,1,0,1,1,1,0,1,0,1,1,1,1,1,0,1,1,0,1,1,1,1,1,0,1,1,1,1,0,1,1,1,0,1,0,0,1,0,0,1,0,0,0	0,0,0,1,0,1,1,0,1,0,1,1,1,0,0,0,1,1,1,1,1,0,1,1,0,1,1,1,1,1,0,1,1,1,1,0,1,1,1,0,1,0,0,1,0,0,1,0,0,0	0,0,0,1,0,1,1,0,1,0,1,1,1,0,0,0,1,1,1,0,1,0,1,1,1,1,1,1,1,1,0,1,0,1,1,0,1,1,1,0,1,0,0,1,0,0,1,0,0,0	3,3,3,3,3,3,3,3,3,3,3,3,3,3,3,3,3,3,3,3,3,3,3,3,3,3,3,3,3,3,3,3,3,3,3,3,3,3,3,3,3,3,3,3,3,3,3,3,3,3	3,3,3,3,3,3,3,3,3,3,3,3,3,3,3,3,3,3,3,3,3,3,3,3,3,3,3,3,3,3,3,3,3,3,3,3,3,3,3,3,3,3,3,3,3,3,3,3,3,3	2,2,2,2,2,2,2,2,2,2,2,2,2,2,2,2,2,2,2,2,2,2,2,2,2,2,2,2,2,2,2,2,2,2,2,2,2,2,2,2,2,2,2,2,2,2,2,2,2,2	2,2,2,2,2,2,2,2,2,2,2,2,2,2,2,2,2,2,2,2,2,2,2,2,2,2,2,2,2,2,2,2,2,2,2,2,2,2,2,2,2,2,2,2,2,2,2,2,2,2	2,2,2,2,2,2,2,2,2,2,2,2,2,2,2,2,2,2,2,2,2,2,2,2,2,2,2,2,2,2,2,2,2,2,2,2,2,2,2,2,2,2,2,2,2,2,2,2,2,2	3,3,3,3,3,3,3,3,3,3,3,3,3,3,3,3,3,3,3,3,3,3,3,3,3,3,3,3,3,3,3,3,3,3,3,3,3,3,3,3,3,3,3,3,3,3,3,3,3,3	3,3,3,3,3,3,3,3,3,3,3,3,3,3,3,3,3,3,3,3,3,3,3,3,3,3,3,3,3,3,3,3,3,3,3,3,3,3,3,3,3,3,3,3,3,3,3,3,3,3	0,0,0,1,0,1,1,0,1,0,1,1,1,0,0,0,1,1,1,1,1,0,1,1,0,1,1,1,1,1,0,1,1,1,1,0,1,1,1,0,1,0,0,1,0,0,1,0,0,0	0,0,0,1,0,1,1,0,1,0,1,1,1,0,0,0,1,1,1,1,1,0,1,1,0,1,1,1,1,1,0,1,1,1,1,0,1,1,1,0,1,0,0,1,0,0,1,0,0,0	3,3,3,3,3,3,3,3,3,3,3,3,3,3,3,3,3,3,3,3,3,3,3,3,3,3,3,3,3,3,3,3,3,3,3,3,3,3,3,3,3,3,3,3,3,3,3,3,3,3	1,1,3,3,1,3,3,3,3,3,3,1,3,3,3,3,3,1,3,3,3,3,1,3,3,3,3,1,3,2,3,3,3,3,3,3,3,3,3,3,2,3,3,3,3,3,3,3,3,3	2,2,2,2,2,2,2,2,2,2,2,2,2,2,2,2,2,2,2,2,2,2,2,2,2,2,2,2,2,2,2,2,2,2,2,2,2,2,2,2,2,2,2,2,2,2,2,2,2,2	0,0,0,1,0,1,1,0,1,0,1,1,1,0,0,0,1,1,1,1,1,0,1,1,0,1,1,1,0,1,0,1,1,1,1,0,1,1,1,0,1,0,0,1,0,0,1,0,0,0	0,0,0,1,0,1,1,0,1,0,1,1,1,0,0,0,1,1,1,1,1,0,1,1,0,1,1,1,0,1,0,1,1,1,1,0,1,1,1,0,1,0,0,1,0,0,1,0,0,0	0,0,0,1,0,1,1,0,1,0,1,1,1,0,0,0,1,1,1,1,1,0,1,1,0,1,1,1,0,1,0,1,1,1,1,0,1,1,1,0,1,0,0,1,0,0,1,0,0,0	0,0,0,1,0,1,1,0,1,0,1,1,1,0,0,0,1,1,1,1,1,0,1,1,0,1,1,1,1,1,0,1,1,1,1,0,1,1,1,0,1,0,0,1,0,0,1,0,0,0
410500	2,2,2,2,2,2,2,2,2,2,2,2,2,2,2,2,2,2,2,2,2,2,2,2,2,2,2,2,2,2,2,2,2,2,2,2,2,2,2,2,2,2,2,2,2,2,2,2,2,2	2,2,2,2,2,2,2,2,2,2,2,2,2,2,2,2,2,2,2,2,2,2,2,2,2,2,2,2,2,2,2,2,2,2,2,2,2,2,2,2,2,2,2,2,2,2,2,2,2,2	3,3,3,3,3,3,3,3,3,3,3,3,3,3,3,3,3,3,3,3,3,3,3,3,3,3,3,3,3,3,3,3,3,3,3,3,3,3,3,3,3,3,3,3,3,3,3,3,3,3	3,3,3,3,3,3,3,3,3,3,3,3,3,3,3,3,3,3,3,3,3,3,3,3,3,3,3,3,3,3,3,3,3,3,3,3,3,3,3,3,3,3,3,3,3,3,3,3,3,3	0,1,1,1,1,1,0,1,0,0,1,0,0,0,0,0,0,1,1,1,1,0,0,0,0,0,0,0,1,0,0,1,1,0,0,1,1,0,0,1,1,1,1,0,0,1,0,1,0,1	0,0,1,1,1,1,0,1,0,1,1,0,0,0,0,0,0,1,1,1,1,0,0,1,0,0,0,0,1,0,0,1,1,0,0,1,1,0,0,1,1,1,1,1,0,1,0,1,0,1	0,1,1,1,1,1,0,1,0,1,0,0,0,0,0,0,0,1,1,1,1,0,1,1,0,0,0,1,1,0,0,1,1,0,0,1,1,0,0,1,1,1,1,0,0,1,0,1,0,1	0,1,1,1,1,0,0,1,0,1,1,0,0,0,0,0,0,0,1,1,1,1,0,1,0,0,1,0,1,1,0,1,1,1,0,1,1,0,0,1,0,1,1,0,0,1,0,1,0,1	0,1,1,1,0,0,0,1,0,1,0,0,0,0,0,1,0,0,1,1,1,1,0,1,0,1,0,0,1,1,0,1,1,1,0,1,1,0,0,1,0,1,1,0,0,1,0,1,1,1	0,1,1,1,0,0,0,1,0,1,0,0,0,0,0,1,0,0,1,1,1,1,0,1,0,1,0,0,1,0,0,1,1,1,0,0,1,0,0,1,0,1,1,0,0,1,0,1,1,1	3,3,3,3,3,3,3,3,3,3,3,3,3,3,3,3,3,3,3,3,3,3,3,3,3,3,3,3,3,3,3,3,3,3,3,3,3,3,3,3,3,3,3,3,3,3,3,3,3,3	3,3,3,3,3,3,3,3,3,3,3,3,3,3,3,3,3,3,3,3,3,3,3,3,3,3,3,3,3,3,3,3,3,3,3,3,3,3,3,3,3,3,3,3,3,3,3,3,3,3	2,2,2,2,2,2,2,2,2,2,2,2,2,2,2,2,2,2,2,2,2,2,2,2,2,2,2,2,2,2,2,2,2,2,2,2,2,2,2,2,2,2,2,2,2,2,2,2,2,2	2,2,2,2,2,2,2,2,2,2,2,2,2,2,2,2,2,2,2,2,2,2,2,2,2,2,2,2,2,2,2,2,2,2,2,2,2,2,2,2,2,2,2,2,2,2,2,2,2,2	2,2,2,2,2,2,2,2,2,2,2,2,2,2,2,2,2,2,2,2,2,2,2,2,2,2,2,2,2,2,2,2,2,2,2,2,2,2,2,2,2,2,2,2,2,2,2,2,2,2	3,3,3,3,3,3,3,3,3,3,3,3,3,3,3,3,3,3,3,3,3,3,3,3,3,3,3,3,3,3,3,3,3,3,3,3,3,3,3,3,3,3,3,3,3,3,3,3,3,3	3,3,3,3,3,3,3,3,3,3,3,3,3,3,3,3,3,3,3,3,3,3,3,3,3,3,3,3,3,3,3,3,3,3,3,3,3,3,3,3,3,3,3,3,3,3,3,3,3,3	0,1,1,1,0,0,0,1,0,1,0,0,0,0,0,1,0,0,1,1,1,1,0,1,0,1,0,0,1,1,0,1,1,1,0,1,1,0,0,1,0,1,1,0,0,1,0,1,1,1	0,1,1,1,0,0,0,1,0,1,0,0,0,0,0,1,0,0,1,1,1,1,0,1,0,1,0,0,1,1,0,1,1,1,0,1,1,0,0,1,0,1,1,0,0,1,0,1,1,1	3,3,3,3,3,3,3,3,3,3,3,3,3,3,3,3,3,3,3,3,3,3,3,3,3,3,3,3,3,3,3,3,3,3,3,3,3,3,3,3,3,3,3,3,3,3,3,3,3,3	1,1,2,3,3,0,0,3,2,2,3,3,0,0,0,3,1,2,3,3,1,2,2,1,3,0,1,0,2,1,0,0,2,1,1,0,0,0,3,0,3,3,1,2,0,1,1,2,0,2	2,2,2,2,2,2,2,2,2,2,2,2,2,2,2,2,2,2,2,2,2,2,2,2,2,2,2,2,2,2,2,2,2,2,2,2,2,2,2,2,2,2,2,2,2,2,2,2,2,2	0,1,1,1,1,1,0,1,0,1,1,0,0,0,0,0,0,1,1,1,1,0,0,1,0,0,0,0,1,0,0,1,1,0,0,1,1,0,0,1,1,1,1,0,0,1,0,1,0,1	0,1,1,1,1,1,0,1,0,1,1,0,0,0,0,0,0,1,1,1,1,0,0,1,0,0,0,0,1,0,0,1,1,0,0,1,1,0,0,1,1,1,1,0,0,1,0,1,0,1	0,1,1,1,1,1,0,1,0,1,1,0,0,0,0,0,0,1,1,1,1,0,0,1,0,0,0,0,1,0,0,1,1,0,0,1,1,0,0,1,1,1,1,0,0,1,0,1,0,1	0,1,1,1,1,0,0,1,0,1,1,0,0,0,0,0,0,0,1,1,1,1,0,1,0,0,0,0,1,1,0,1,1,1,0,1,1,0,0,1,0,1,1,0,0,1,0,1,0,1
410600	2,2,2,2,2,2,2,2,2,2,2,2,2,2,2,2,2,2,2,2,2,2,2,2,2,2,2,2,2,2,2,2,2,2,2,2,2,2,2,2,2,2,2,2,2,2,2,2,2,2	2,2,2,2,2,2,2,2,2,2,2,2,2,2,2,2,2,2,2,2,2,2,2,2,2,2,2,2,2,2,2,2,2,2,2,2,2,2,2,2,2,2,2,2,2,2,2,2,2,2	3,3,3,3,3,3,3,3,3,3,3,3,3,3,3,3,3,3,3,3,3,3,3,3,3,3,3,3,3,3,3,3,3,3,3,3,3,3,3,3,3,3,3,3,3,3,3,3,3,3	3,3,3,3,3,3,3,3,3,3,3,3,3,3,3,3,3,3,3,3,3,3,3,3,3,3,3,3,3,3,3,3,3,3,3,3,3,3,3,3,3,3,3,3,3,3,3,3,3,3	0,0,1,0,0,0,1,1,1,0,1,1,0,1,0,0,1,0,1,0,0,0,0,0,0,1,1,1,0,0,0,1,0,1,1,0,1,1,1,1,0,0,0,0,1,0,0,1,0,1	0,0,1,0,0,0,1,1,0,0,1,1,0,1,0,0,1,0,1,0,0,0,0,0,0,1,1,1,0,0,0,1,0,1,1,0,1,1,1,1,0,0,0,0,1,1,0,1,0,1	0,0,1,0,0,0,1,1,0,0,1,1,0,1,0,1,1,0,0,0,0,0,0,0,0,1,0,0,0,1,0,1,1,1,1,0,0,1,1,1,0,0,0,0,1,0,0,1,0,1	0,0,1,0,0,0,1,1,0,0,1,1,0,1,0,0,1,0,1,0,0,0,0,0,0,1,1,0,0,0,0,1,1,0,1,0,1,1,1,1,0,0,0,0,1,0,0,1,0,1	0,0,1,0,0,0,1,1,0,0,1,1,0,1,0,0,1,0,1,0,0,0,0,0,1,0,1,0,0,0,0,1,1,0,1,0,1,1,1,1,0,0,0,0,1,0,0,0,0,1	0,0,1,0,0,0,1,1,0,0,1,1,0,0,0,0,1,0,1,0,0,0,0,0,0,0,1,0,1,0,0,1,0,0,1,0,1,1,1,1,0,0,0,1,1,0,0,0,0,1	3,3,3,3,3,3,3,3,3,3,3,3,3,3,3,3,3,3,3,3,3,3,3,3,3,3,3,3,3,3,3,3,3,3,3,3,3,3,3,3,3,3,3,3,3,3,3,3,3,3	3,3,3,3,3,3,3,3,3,3,3,3,3,3,3,3,3,3,3,3,3,3,3,3,3,3,3,3,3,3,3,3,3,3,3,3,3,3,3,3,3,3,3,3,3,3,3,3,3,3	2,2,2,2,2,2,2,2,2,2,2,2,2,2,2,2,2,2,2,2,2,2,2,2,2,2,2,2,2,2,2,2,2,2,2,2,2,2,2,2,2,2,2,2,2,2,2,2,2,2	2,2,2,2,2,2,2,2,2,2,2,2,2,2,2,2,2,2,2,2,2,2,2,2,2,2,2,2,2,2,2,2,2,2,2,2,2,2,2,2,2,2,2,2,2,2,2,2,2,2	2,2,2,2,2,2,2,2,2,2,2,2,2,2,2,2,2,2,2,2,2,2,2,2,2,2,2,2,2,2,2,2,2,2,2,2,2,2,2,2,2,2,2,2,2,2,2,2,2,2	3,3,3,3,3,3,3,3,3,3,3,3,3,3,3,3,3,3,3,3,3,3,3,3,3,3,3,3,3,3,3,3,3,3,3,3,3,3,3,3,3,3,3,3,3,3,3,3,3,3	3,3,3,3,3,3,3,3,3,3,3,3,3,3,3,3,3,3,3,3,3,3,3,3,3,3,3,3,3,3,3,3,3,3,3,3,3,3,3,3,3,3,3,3,3,3,3,3,3,3	0,0,1,0,0,0,1,1,0,0,1,1,0,1,0,0,1,0,1,0,0,0,0,0,0,0,1,0,0,0,0,1,1,0,1,0,1,1,1,1,0,0,0,0,1,0,0,0,0,1	0,0,1,0,0,0,1,1,0,0,1,1,0,1,0,0,1,0,1,0,0,0,0,0,0,0,1,0,0,0,0,1,1,0,1,0,1,1,1,1,0,0,0,0,1,0,0,0,0,1	3,3,3,3,3,3,3,3,3,3,3,3,3,3,3,3,3,3,3,3,3,3,3,3,3,3,3,3,3,3,3,3,3,3,3,3,3,3,3,3,3,3,3,3,3,3,3,3,3,3	2,2,2,0,3,0,1,2,0,3,2,0,1,2,0,0,0,1,3,0,1,3,0,0,2,3,1,1,2,1,3,0,3,1,1,0,1,3,3,1,1,1,0,0,0,2,2,3,1,2	2,2,2,2,2,2,2,2,2,2,2,2,2,2,2,2,2,2,2,2,2,2,2,2,2,2,2,2,2,2,2,2,2,2,2,2,2,2,2,2,2,2,2,2,2,2,2,2,2,2	0,0,1,0,0,0,1,1,0,0,1,1,0,1,0,0,1,0,1,0,0,0,0,0,0,1,1,1,0,0,0,1,0,1,1,0,1,1,1,1,0,0,0,0,1,0,0,1,0,1	0,0,1,0,0,0,1,1,0,0,1,1,0,1,0,0,1,0,1,0,0,0,0,0,0,1,1,1,0,0,0,1,0,1,1,0,1,1,1,1,0,0,0,0,1,0,0,1,0,1	0,0,1,0,0,0,1,1,0,0,1,1,0,1,0,0,1,0,1,0,0,0,0,0,0,1,1,0,0,0,0,1,1,1,1,0,1,1,1,1,0,0,0,0,1,0,0,1,0,1	0,0,1,0,0,0,1,1,0,0,1,1,0,1,0,0,1,0,1,0,0,0,0,0,0,1,1,0,0,0,0,1,1,0,1,0,1,1,1,1,0,0,0,0,1,0,0,1,0,1
410700	2,2,2,2,2,2,2,2,2,2,2,2,2,2,2,2,2,2,2,2,2,2,2,2,2,2,2,2,2,2,2,2,2,2,2,2,2,2,2,2,2,2,2,2,2,2,2,2,2,2	2,2,2,2,2,2,2,2,2,2,2,2,2,2,2,2,2,2,2,2,2,2,2,2,2,2,2,2,2,2,2,2,2,2,2,2,2,2,2,2,2,2,2,2,2,2,2,2,2,2	3,3,3,3,3,3,3,3,3,3,3,3,3,3,3,3,3,3,3,3,3,3,3,3,3,3,3,3,3,3,3,3,3,3,3,3,3,3,3,3,3,3,3,3,3,3,3,3,3,3	3,3,3,3,3,3,3,3,3,3,3,3,3,3,3,3,3,3,3,3,3,3,3,3,3,3,3,3,3,3,3,3,3,3,3,3,3,3,3,3,3,3,3,3,3,3,3,3,3,3	1,0,0,0,1,0,0,1,1,0,0,1,0,1,0,1,0,1,0,1,1,0,1,1,1,0,0,0,0,1,1,0,0,1,0,1,1,1,0,1,1,1,0,0,1,1,1,0,0,0	1,0,0,0,1,0,0,1,1,0,0,1,0,1,0,1,0,1,0,1,1,0,1,1,1,0,0,0,0,1,1,0,0,1,0,1,1,1,1,1,1,1,0,0,1,1,1,0,0,0	1,0,0,0,0,0,0,1,1,0,0,1,1,1,0,1,0,1,0,1,1,0,1,1,1,0,0,0,0,1,1,0,0,1,0,1,1,1,0,1,1,1,0,0,1,1,1,0,0,0	1,0,0,0,1,0,0,1,1,0,0,1,0,0,0,1,0,1,0,1,1,0,1,1,1,0,0,0,0,1,1,0,0,1,0,1,1,1,0,1,1,1,0,0,1,1,1,0,0,0	1,0,0,0,1,0,0,1,1,0,0,1,0,1,0,1,0,1,0,1,1,0,1,1,1,0,0,0,0,1,1,0,0,1,0,1,1,1,0,1,1,1,0,0,1,1,1,0,0,0	1,0,0,0,1,0,0,1,1,0,1,1,0,1,0,1,0,1,0,1,0,0,1,1,1,0,0,0,0,1,1,0,0,1,0,1,1,1,0,1,1,1,0,0,1,1,1,0,0,0	3,3,3,3,3,3,3,3,3,3,3,3,3,3,3,3,3,3,3,3,3,3,3,3,3,3,3,3,3,3,3,3,3,3,3,3,3,3,3,3,3,3,3,3,3,3,3,3,3,3	3,3,3,3,3,3,3,3,3,3,3,3,3,3,3,3,3,3,3,3,3,3,3,3,3,3,3,3,3,3,3,3,3,3,3,3,3,3,3,3,3,3,3,3,3,3,3,3,3,3	2,2,2,2,2,2,2,2,2,2,2,2,2,2,2,2,2,2,2,2,2,2,2,2,2,2,2,2,2,2,2,2,2,2,2,2,2,2,2,2,2,2,2,2,2,2,2,2,2,2	2,2,2,2,2,2,2,2,2,2,2,2,2,2,2,2,2,2,2,2,2,2,2,2,2,2,2,2,2,2,2,2,2,2,2,2,2,2,2,2,2,2,2,2,2,2,2,2,2,2	2,2,2,2,2,2,2,2,2,2,2,2,2,2,2,2,2,2,2,2,2,2,2,2,2,2,2,2,2,2,2,2,2,2,2,2,2,2,2,2,2,2,2,2,2,2,2,2,2,2	3,3,3,3,3,3,3,3,3,3,3,3,3,3,3,3,3,3,3,3,3,3,3,3,3,3,3,3,3,3,3,3,3,3,3,3,3,3,3,3,3,3,3,3,3,3,3,3,3,3	3,3,3,3,3,3,3,3,3,3,3,3,3,3,3,3,3,3,3,3,3,3,3,3,3,3,3,3,3,3,3,3,3,3,3,3,3,3,3,3,3,3,3,3,3,3,3,3,3,3	1,0,0,0,1,0,0,1,1,0,1,1,0,1,0,1,0,1,0,1,0,0,1,1,1,0,0,0,0,1,1,0,0,1,0,1,1,1,0,1,1,1,0,0,1,1,1,0,0,0	1,0,0,0,1,0,0,1,1,0,0,1,0,1,0,1,0,1,0,1,0,0,1,1,1,0,0,0,0,1,1,0,0,1,0,1,1,1,0,1,1,1,0,0,1,1,1,0,0,0	3,3,3,3,3,3,3,3,3,3,3,3,3,3,3,3,3,3,3,3,3,3,3,3,3,3,3,3,3,3,3,3,3,3,3,3,3,3,3,3,3,3,3,3,3,3,3,3,3,3	2,3,2,0,2,2,2,3,0,2,2,3,3,3,2,3,0,0,2,0,1,1,3,2,3,2,2,3,1,2,2,3,2,3,1,1,1,2,1,1,3,1,0,1,3,1,2,1,3,2	2,2,2,2,2,2,2,2,2,2,2,2,2,2,2,2,2,2,2,2,2,2,2,2,2,2,2,2,2,2,2,2,2,2,2,2,2,2,2,2,2,2,2,2,2,2,2,2,2,2	1,0,0,0,1,0,0,1,1,0,0,1,0,1,0,1,0,1,0,1,1,0,1,1,1,0,0,0,0,1,1,0,0,1,0,1,1,1,0,1,1,1,0,0,1,1,1,0,0,0	1,0,0,0,1,0,0,1,1,0,0,1,0,1,0,1,0,1,0,1,1,0,1,1,1,0,0,0,0,1,1,0,0,1,0,1,1,1,0,1,1,1,0,0,1,1,1,0,0,0	1,0,0,0,1,0,0,1,1,0,0,1,0,1,0,1,0,1,0,1,1,0,1,1,1,0,0,0,0,1,1,0,0,1,0,1,1,1,0,1,1,1,0,0,1,1,1,0,0,0	1,0,0,0,1,0,0,1,1,0,0,1,0,1,0,1,0,1,0,1,1,0,1,1,1,0,0,0,0,1,1,0,0,1,0,1,1,1,0,1,1,1,0,0,1,1,1,0,0,0
410800	2,2,2,2,2,2,2,2,2,2,2,2,2,2,2,2,2,2,2,2,2,2,2,2,2,2,2,2,2,2,2,2,2,2,2,2,2,2,2,2,2,2,2,2,2,2,2,2,2,2	2,2,2,2,2,2,2,2,2,2,2,2,2,2,2,2,2,2,2,2,2,2,2,2,2,2,2,2,2,2,2,2,2,2,2,2,2,2,2,2,2,2,2,2,2,2,2,2,2,2	3,3,3,3,3,3,3,3,3,3,3,3,3,3,3,3,3,3,3,3,3,3,3,3,3,3,3,3,3,3,3,3,3,3,3,3,3,3,3,3,3,3,3,3,3,3,3,3,3,3	3,3,3,3,3,3,3,3,3,3,3,3,3,3,3,3,3,3,3,3,3,3,3,3,3,3,3,3,3,3,3,3,3,3,3,3,3,3,3,3,3,3,3,3,3,3,3,3,3,3	0,1,1,0,0,1,1,1,1,0,1,0,1,1,1,1,1,0,1,0,0,1,1,0,0,1,0,1,0,1,1,1,0,0,1,1,0,1,1,0,0,0,1,0,1,1,1,1,1,0	0,1,1,0,0,1,1,1,1,1,1,0,1,1,1,1,1,0,1,0,0,1,1,0,0,1,0,1,0,1,1,1,0,0,1,1,0,1,1,0,0,0,1,0,1,1,1,1,1,0	0,1,1,0,0,1,1,1,1,0,1,0,1,1,1,1,1,1,1,0,0,1,1,0,0,1,0,1,0,1,1,1,0,1,0,1,0,1,1,0,0,0,1,0,1,1,1,1,1,0	0,0,1,0,0,1,1,1,1,0,1,0,1,1,1,1,1,1,1,0,0,1,1,0,1,1,0,1,0,1,1,1,0,1,0,0,0,1,1,0,1,0,1,1,1,1,1,1,1,0	0,1,1,0,0,1,1,1,1,0,1,0,1,1,1,1,1,1,1,0,0,1,1,0,0,1,0,1,0,1,1,1,0,1,0,1,0,1,1,0,0,0,1,1,1,1,1,1,1,0	0,1,1,0,0,1,1,1,1,0,1,0,1,1,0,1,1,1,1,1,1,1,1,0,0,1,0,0,0,1,1,1,0,1,0,1,0,0,1,0,0,0,0,1,1,1,1,0,1,0	3,3,3,3,3,3,3,3,3,3,3,3,3,3,3,3,3,3,3,3,3,3,3,3,3,3,3,3,3,3,3,3,3,3,3,3,3,3,3,3,3,3,3,3,3,3,3,3,3,3	3,3,3,3,3,3,3,3,3,3,3,3,3,3,3,3,3,3,3,3,3,3,3,3,3,3,3,3,3,3,3,3,3,3,3,3,3,3,3,3,3,3,3,3,3,3,3,3,3,3	2,2,2,2,2,2,2,2,2,2,2,2,2,2,2,2,2,2,2,2,2,2,2,2,2,2,2,2,2,2,2,2,2,2,2,2,2,2,2,2,2,2,2,2,2,2,2,2,2,2	2,2,2,2,2,2,2,2,2,2,2,2,2,2,2,2,2,2,2,2,2,2,2,2,2,2,2,2,2,2,2,2,2,2,2,2,2,2,2,2,2,2,2,2,2,2,2,2,2,2	2,2,2,2,2,2,2,2,2,2,2,2,2,2,2,2,2,2,2,2,2,2,2,2,2,2,2,2,2,2,2,2,2,2,2,2,2,2,2,2,2,2,2,2,2,2,2,2,2,2	3,3,3,3,3,3,3,3,3,3,3,3,3,3,3,3,3,3,3,3,3,3,3,3,3,3,3,3,3,3,3,3,3,3,3,3,3,3,3,3,3,3,3,3,3,3,3,3,3,3	3,3,3,3,3,3,3,3,3,3,3,3,3,3,3,3,3,3,3,3,3,3,3,3,3,3,3,3,3,3,3,3,3,3,3,3,3,3,3,3,3,3,3,3,3,3,3,3,3,3	0,1,1,0,0,1,1,1,1,0,1,0,1,1,0,1,1,1,1,0,1,1,1,0,0,1,0,1,0,1,1,1,0,1,0,1,0,0,1,0,0,0,0,1,1,1,1,1,1,0	0,1,1,0,0,1,1,1,1,0,1,0,1,1,1,1,1,1,1,0,0,1,1,0,0,1,0,1,0,1,1,1,0,1,0,1,0,1,1,0,0,0,1,1,1,1,1,1,1,0	3,3,3,3,3,3,3,3,3,3,3,3,3,3,3,3,3,3,3,3,3,3,3,3,3,3,3,3,3,3,3,3,3,3,3,3,3,3,3,3,3,3,3,3,3,3,3,3,3,3	0,0,2,1,1,2,2,3,2,0,2,1,3,2,2,0,3,2,1,1,3,1,1,3,3,3,2,1,1,2,3,0,3,1,1,2,3,3,1,1,3,2,3,0,2,2,1,2,0,1	2,2,2,2,2,2,2,2,2,2,2,2,2,2,2,2,2,2,2,2,2,2,2,2,2,2,2,2,2,2,2,2,2,2,2,2,2,2,2,2,2,2,2,2,2,2,2,2,2,2	0,1,1,0,0,1,1,1,1,0,1,0,1,1,1,1,1,0,1,0,0,1,1,0,0,1,0,1,0,1,1,1,0,0,1,1,0,1,1,0,0,0,1,0,1,1,1,1,1,0	0,1,1,0,0,1,1,1,1,0,1,0,1,1,1,1,1,0,1,0,0,1,1,0,0,1,0,1,0,1,1,1,0,0,1,1,0,1,1,0,0,0,1,0,1,1,1,1,1,0	0,1,1,0,0,1,1,1,1,0,1,0,1,1,1,1,1,1,1,0,0,1,1,0,0,1,0,1,0,1,1,1,0,1,0,1,0,1,1,0,0,0,1,0,1,1,1,1,1,0	0,1,1,0,0,1,1,1,1,0,1,0,1,1,1,1,1,1,1,0,0,1,1,0,0,1,0,1,0,1,1,1,0,1,0,1,0,1,1,0,0,0,1,1,1,1,1,1,1,0
410900	2,2,2,2,2,2,2,2,2,2,2,2,2,2,2,2,2,2,2,2,2,2,2,2,2,2,2,2,2,2,2,2,2,2,2,2,2,2,2,2,2,2,2,2,2,2,2,2,2,2	2,2,2,2,2,2,2,2,2,2,2,2,2,2,2,2,2,2,2,2,2,2,2,2,2,2,2,2,2,2,2,2,2,2,2,2,2,2,2,2,2,2,2,2,2,2,2,2,2,2	3,3,3,3,3,3,3,3,3,3,3,3,3,3,3,3,3,3,3,3,3,3,3,3,3,3,3,3,3,3,3,3,3,3,3,3,3,3,3,3,3,3,3,3,3,3,3,3,3,3	3,3,3,3,3,3,3,3,3,3,3,3,3,3,3,3,3,3,3,3,3,3,3,3,3,3,3,3,3,3,3,3,3,3,3,3,3,3,3,3,3,3,3,3,3,3,3,3,3,3	1,0,0,1,1,0,0,1,1,0,0,0,0,1,1,1,1,1,0,1,0,0,1,0,1,0,0,1,1,1,1,0,0,0,1,0,0,0,1,0,0,0,1,0,0,0,1,0,0,1	1,0,0,1,1,0,0,0,1,0,1,0,0,1,1,1,1,1,0,1,0,0,1,1,1,0,0,1,1,1,1,0,0,0,0,0,1,0,1,0,0,0,1,0,0,0,1,0,0,1	0,0,0,1,1,0,0,1,1,0,1,0,0,1,1,1,1,1,0,1,0,0,1,0,1,0,0,1,1,1,1,0,0,0,1,0,1,0,1,0,0,0,1,0,0,0,1,0,0,1	0,0,0,1,1,1,0,1,1,0,1,0,0,1,1,1,1,1,1,0,0,0,1,0,1,0,0,1,1,1,1,0,0,0,0,0,1,0,1,0,0,1,0,0,0,0,1,0,0,1	0,0,0,1,1,1,0,0,1,0,1,0,0,1,1,0,1,1,1,0,0,0,1,0,1,0,0,1,1,1,1,0,0,0,1,0,1,0,1,1,0,1,0,0,0,0,1,0,0,1	0,0,0,1,1,1,0,0,1,0,1,0,0,1,1,0,1,1,1,0,0,0,1,0,1,0,0,1,1,1,1,0,0,0,1,0,1,1,1,1,0,0,0,0,0,0,1,0,0,1	3,3,3,3,3,3,3,3,3,3,3,3,3,3,3,3,3,3,3,3,3,3,3,3,3,3,3,3,3,3,3,3,3,3,3,3,3,3,3,3,3,3,3,3,3,3,3,3,3,3	3,3,3,3,3,3,3,3,3,3,3,3,3,3,3,3,3,3,3,3,3,3,3,3,3,3,3,3,3,3,3,3,3,3,3,3,3,3,3,3,3,3,3,3,3,3,3,3,3,3	2,2,2,2,2,2,2,2,2,2,2,2,2,2,2,2,2,2,2,2,2,2,2,2,2,2,2,2,2,2,2,2,2,2,2,2,2,2,2,2,2,2,2,2,2,2,2,2,2,2	2,2,2,2,2,2,2,2,2,2,2,2,2,2,2,2,2,2,2,2,2,2,2,2,2,2,2,2,2,2,2,2,2,2,2,2,2,2,2,2,2,2,2,2,2,2,2,2,2,2	2,2,2,2,2,2,2,2,2,2,2,2,2,2,2,2,2,2,2,2,2,2,2,2,2,2,2,2,2,2,2,2,2,2,2,2,2,2,2,2,2,2,2,2,2,2,2,2,2,2	3,3,3,3,3,3,3,3,3,3,3,3,3,3,3,3,3,3,3,3,3,3,3,3,3,3,3,3,3,3,3,3,3,3,3,3,3,3,3,3,3,3,3,3,3,3,3,3,3,3	3,3,3,3,3,3,3,3,3,3,3,3,3,3,3,3,3,3,3,3,3,3,3,3,3,3,3,3,3,3,3,3,3,3,3,3,3,3,3,3,3,3,3,3,3,3,3,3,3,3	0,2,0,1,1,1,0,0,1,0,1,0,0,1,1,0,1,1,3,0,0,0,1,0,1,0,0,1,1,1,1,0,0,0,1,2,1,1,1,1,0,1,0,0,0,0,1,0,0,1	0,0,0,1,1,1,0,0,1,0,1,0,0,1,1,0,1,1,1,0,0,0,1,0,1,0,0,1,1,1,1,0,0,0,1,0,1,0,1,1,0,1,0,0,0,0,1,0,0,1	3,3,3,3,3,3,3,3,3,3,3,3,3,3,3,3,3,3,3,3,3,3,3,3,3,3,3,3,3,3,3,3,3,3,3,3,3,3,3,3,3,3,3,3,3,3,3,3,3,3	1,1,0,1,1,0,0,1,3,2,0,0,0,3,2,3,1,0,0,1,2,0,3,2,1,2,2,1,1,2,3,1,0,1,3,2,0,3,1,2,2,0,0,1,1,1,0,0,0,2	2,2,2,2,2,2,2,2,2,2,2,2,2,2,2,2,2,2,2,2,2,2,2,2,2,2,2,2,2,2,2,2,2,2,2,2,2,2,2,2,2,2,2,2,2,2,2,2,2,2	1,0,0,1,1,0,0,1,1,0,0,0,0,1,1,1,1,1,0,1,0,0,1,0,1,0,0,1,1,1,1,0,0,0,1,0,0,0,1,0,0,0,1,0,0,0,1,0,0,1	1,0,0,1,1,0,0,1,1,0,0,0,0,1,1,1,1,1,0,1,0,0,1,0,1,0,0,1,1,1,1,0,0,0,1,0,1,0,1,0,0,0,1,0,0,0,1,0,0,1	0,0,0,1,1,0,0,1,1,0,1,0,0,1,1,1,1,1,0,1,0,0,1,0,1,0,0,1,1,1,1,0,0,0,1,0,1,0,1,0,0,0,1,0,0,0,1,0,0,1	0,0,0,1,1,1,0,1,1,0,1,0,0,1,1,1,1,1,1,0,0,0,1,0,1,0,0,1,1,1,1,0,0,0,1,0,1,0,1,0,0,1,0,0,0,0,1,0,0,1
411000	2,2,2,2,2,2,2,2,2,2,2,2,2,2,2,2,2,2,2,2,2,2,2,2,2,2,2,2,2,2,2,2,2,2,2,2,2,2,2,2,2,2,2,2,2,2,2,2,2,2	2,2,2,2,2,2,2,2,2,2,2,2,2,2,2,2,2,2,2,2,2,2,2,2,2,2,2,2,2,2,2,2,2,2,2,2,2,2,2,2,2,2,2,2,2,2,2,2,2,2	3,3,3,3,3,3,3,3,3,3,3,3,3,3,3,3,3,3,3,3,3,3,3,3,3,3,3,3,3,3,3,3,3,3,3,3,3,3,3,3,3,3,3,3,3,3,3,3,3,3	3,3,3,3,3,3,3,3,3,3,3,3,3,3,3,3,3,3,3,3,3,3,3,3,3,3,3,3,3,3,3,3,3,3,3,3,3,3,3,3,3,3,3,3,3,3,3,3,3,3	0,1,0,0,0,0,0,1,1,1,1,0,1,0,0,1,0,0,1,0,0,0,1,1,1,1,1,0,0,0,0,1,0,0,1,1,0,0,0,0,0,1,1,1,1,1,1,0,0,1	0,1,0,0,1,0,0,1,1,1,1,0,1,0,0,1,0,0,1,0,0,0,1,1,1,1,1,0,0,0,0,1,0,0,1,1,0,0,1,0,0,1,1,1,1,0,1,0,0,1	0,1,0,0,1,0,0,1,1,1,1,0,1,0,0,1,0,0,1,0,0,0,1,1,1,1,1,0,0,0,0,1,0,0,1,1,0,0,1,0,0,1,1,1,1,0,1,0,0,1	0,1,1,0,0,0,0,1,0,1,1,0,1,0,0,1,0,1,1,0,0,0,0,1,1,1,1,0,0,0,0,1,0,0,1,1,0,0,1,0,0,1,1,1,1,0,1,0,0,1	0,1,0,1,0,0,0,1,1,1,1,0,1,0,0,1,0,1,1,0,0,0,0,0,1,1,1,0,0,0,0,1,0,0,1,1,0,0,1,0,0,1,1,1,1,0,1,1,0,1	0,1,0,1,0,0,0,1,1,1,1,1,1,0,0,1,0,1,1,0,0,0,0,1,1,1,1,0,0,0,0,1,0,0,1,1,0,0,1,0,0,1,1,1,1,0,1,0,0,1	3,3,3,3,3,3,3,3,3,3,3,3,3,3,3,3,3,3,3,3,3,3,3,3,3,3,3,3,3,3,3,3,3,3,3,3,3,3,3,3,3,3,3,3,3,3,3,3,3,3	3,3,3,3,3,3,3,3,3,3,3,3,3,3,3,3,3,3,3,3,3,3,3,3,3,3,3,3,3,3,3,3,3,3,3,3,3,3,3,3,3,3,3,3,3,3,3,3,3,3	2,2,2,2,2,2,2,2,2,2,2,2,2,2,2,2,2,2,2,2,2,2,2,2,2,2,2,2,2,2,2,2,2,2,2,2,2,2,2,2,2,2,2,2,2,2,2,2,2,2	2,2,2,2,2,2,2,2,2,2,2,2,2,2,2,2,2,2,2,2,2,2,2,2,2,2,2,2,2,2,2,2,2,2,2,2,2,2,2,2,2,2,2,2,2,2,2,2,2,2	2,2,2,2,2,2,2,2,2,2,2,2,2,2,2,2,2,2,2,2,2,2,2,2,2,2,2,2,2,2,2,2,2,2,2,2,2,2,2,2,2,2,2,2,2,2,2,2,2,2	3,3,3,3,3,3,3,3,3,3,3,3,3,3,3,3,3,3,3,3,3,3,3,3,3,3,3,3,3,3,3,3,3,3,3,3,3,3,3,3,3,3,3,3,3,3,3,3,3,3	3,3,3,3,3,3,3,3,3,3,3,3,3,3,3,3,3,3,3,3,3,3,3,3,3,3,3,3,3,3,3,3,3,3,3,3,3,3,3,3,3,3,3,3,3,3,3,3,3,3	0,1,0,1,0,0,0,1,1,1,1,1,1,0,0,1,0,1,1,0,0,0,0,1,1,1,1,0,0,0,0,1,0,0,1,1,0,0,1,0,0,1,1,1,1,0,1,0,0,1	0,1,0,1,0,0,0,1,1,1,1,0,1,0,0,1,0,1,1,0,0,0,0,1,1,1,1,0,0,0,0,1,0,0,1,1,0,0,1,0,0,1,1,1,1,0,1,0,0,1	3,3,3,3,3,3,3,3,3,3,3,3,3,3,3,3,3,3,3,3,3,3,3,3,3,3,3,3,3,3,3,3,3,3,3,3,3,3,3,3,3,3,3,3,3,3,3,3,3,3	0,1,0,0,1,0,0,1,1,1,1,0,1,0,0,1,0,0,1,0,0,0,1,1,1,1,1,0,0,0,0,1,0,0,1,1,0,0,0,0,0,1,1,0,1,0,1,0,0,1	2,2,2,2,2,2,2,2,2,2,2,2,2,2,2,2,2,2,2,2,2,2,2,2,2,2,2,2,2,2,2,2,2,2,2,2,2,2,2,2,2,2,2,2,2,2,2,2,2,2	0,1,0,0,1,0,0,1,1,1,1,0,1,0,0,1,0,0,1,0,0,0,1,1,1,1,1,0,0,0,0,1,0,0,1,1,0,0,0,0,0,1,1,1,1,0,1,0,0,1	0,1,0,0,1,0,0,1,1,1,1,0,1,0,0,1,0,0,1,0,0,0,1,1,1,1,1,0,0,0,0,1,0,0,1,1,0,0,1,0,0,1,1,1,1,0,1,0,0,1	0,1,0,0,1,0,0,1,1,1,1,0,1,0,0,1,0,0,1,0,0,0,1,1,1,1,1,0,0,0,0,1,0,0,1,1,0,0,1,0,0,1,1,1,1,0,1,0,0,1	0,1,0,0,0,0,0,1,1,1,1,0,1,0,0,1,0,1,1,0,0,0,0,1,1,1,1,0,0,0,0,1,0,0,1,1,0,0,1,0,0,1,1,1,1,0,1,0,0,1
411100	2,2,2,2,2,2,2,2,2,2,2,2,2,2,2,2,2,2,2,2,2,2,2,2,2,2,2,2,2,2,2,2,2,2,2,2,2,2,2,2,2,2,2,2,2,2,2,2,2,2	2,2,2,2,2,2,2,2,2,2,2,2,2,2,2,2,2,2,2,2,2,2,2,2,2,2,2,2,2,2,2,2,2,2,2,2,2,2,2,2,2,2,2,2,2,2,2,2,2,2	3,3,3,3,3,3,3,3,3,3,3,3,3,3,3,3,3,3,3,3,3,3,3,3,3,3,3,3,3,3,3,3,3,3,3,3,3,3,3,3,3,3,3,3,3,3,3,3,3,3	3,3,3,3,3,3,3,3,3,3,3,3,3,3,3,3,3,3,3,3,3,3,3,3,3,3,3,3,3,3,3,3,3,3,3,3,3,3,3,3,3,3,3,3,3,3,3,3,3,3	1,1,1,1,0,1,1,0,1,0,0,0,0,0,1,0,1,0,0,1,0,0,1,0,1,1,0,1,1,1,1,1,0,1,1,1,1,0,0,0,1,1,0,0,1,0,1,0,0,1	1,1,1,1,0,1,1,0,1,0,0,0,0,0,1,0,1,0,0,1,0,0,1,0,1,1,0,1,1,1,1,1,0,1,1,1,1,0,0,0,1,1,1,0,1,0,1,0,0,1	1,1,1,1,0,1,1,0,1,0,0,0,0,0,1,0,1,0,0,1,0,0,1,0,1,1,0,1,1,1,1,1,0,1,1,1,1,0,0,0,1,1,0,0,1,0,1,0,0,1	0,1,1,1,0,1,1,0,0,0,0,0,0,0,1,0,1,0,0,1,0,0,1,0,1,1,0,1,1,1,1,1,0,1,1,1,1,0,0,0,1,1,0,1,1,0,1,0,0,1	1,1,1,0,0,1,1,0,1,0,0,0,0,0,1,0,1,0,0,1,0,0,1,0,1,1,0,1,1,1,1,1,0,1,1,1,1,0,0,0,1,1,0,1,1,0,1,0,0,1	1,1,1,1,0,1,0,0,1,0,0,1,0,0,1,0,1,0,0,1,0,0,1,0,1,1,0,1,1,1,1,1,0,1,1,1,1,0,0,0,1,1,0,1,1,0,1,0,0,1	3,3,3,3,3,3,3,3,3,3,3,3,3,3,3,3,3,3,3,3,3,3,3,3,3,3,3,3,3,3,3,3,3,3,3,3,3,3,3,3,3,3,3,3,3,3,3,3,3,3	3,3,3,3,3,3,3,3,3,3,3,3,3,3,3,3,3,3,3,3,3,3,3,3,3,3,3,3,3,3,3,3,3,3,3,3,3,3,3,3,3,3,3,3,3,3,3,3,3,3	2,2,2,2,2,2,2,2,2,2,2,2,2,2,2,2,2,2,2,2,2,2,2,2,2,2,2,2,2,2,2,2,2,2,2,2,2,2,2,2,2,2,2,2,2,2,2,2,2,2	2,2,2,2,2,2,2,2,2,2,2,2,2,2,2,2,2,2,2,2,2,2,2,2,2,2,2,2,2,2,2,2,2,2,2,2,2,2,2,2,2,2,2,2,2,2,2,2,2,2	2,2,2,2,2,2,2,2,2,2,2,2,2,2,2,2,2,2,2,2,2,2,2,2,2,2,2,2,2,2,2,2,2,2,2,2,2,2,2,2,2,2,2,2,2,2,2,2,2,2	3,3,3,3,3,3,3,3,3,3,3,3,3,3,3,3,3,3,3,3,3,3,3,3,3,3,3,3,3,3,3,3,3,3,3,3,3,3,3,3,3,3,3,3,3,3,3,3,3,3	3,3,3,3,3,3,3,3,3,3,3,3,3,3,3,3,3,3,3,3,3,3,3,3,3,3,3,3,3,3,3,3,3,3,3,3,3,3,3,3,3,3,3,3,3,3,3,3,3,3	1,1,1,1,0,1,0,0,1,0,0,0,0,0,1,0,1,0,0,1,0,0,1,0,1,1,0,1,1,1,1,1,0,1,1,1,1,0,0,0,1,1,0,1,1,0,1,0,0,1	1,1,1,1,0,1,1,0,1,0,0,0,0,0,1,0,1,0,0,1,0,0,1,0,1,1,0,1,1,1,1,1,0,1,1,1,1,0,0,0,1,1,0,1,1,0,1,0,0,1	3,3,3,3,3,3,3,3,3,3,3,3,3,3,3,3,3,3,3,3,3,3,3,3,3,3,3,3,3,3,3,3,3,3,3,3,3,3,3,3,3,3,3,3,3,3,3,3,3,3	3,0,3,1,3,3,3,2,1,3,3,3,3,1,2,3,0,2,1,3,2,2,0,0,1,3,3,3,2,3,1,0,0,3,3,1,0,1,3,3,3,1,2,1,2,3,1,2,3,2	2,2,2,2,2,2,2,2,2,2,2,2,2,2,2,2,2,2,2,2,2,2,2,2,2,2,2,2,2,2,2,2,2,2,2,2,2,2,2,2,2,2,2,2,2,2,2,2,2,2	1,1,1,1,0,1,1,0,1,0,0,0,0,0,1,0,1,0,0,1,0,0,1,0,1,1,0,1,1,1,1,1,0,1,1,1,1,0,0,0,1,1,0,0,1,0,1,0,0,1	1,1,1,1,0,1,1,0,1,0,0,0,0,0,1,0,1,0,0,1,0,0,1,0,1,1,0,1,1,1,1,1,0,1,1,1,1,0,0,0,1,1,0,0,1,0,1,0,0,1	1,1,1,1,0,1,1,0,1,0,0,0,0,0,1,0,1,0,0,1,0,0,1,0,1,1,0,1,1,1,1,1,0,1,1,1,1,0,0,0,1,1,0,0,1,0,1,0,0,1	1,1,1,1,0,1,1,0,1,0,0,0,0,0,1,0,1,0,0,1,0,0,1,0,1,1,0,1,1,1,1,1,0,1,1,1,1,0,0,0,1,1,0,1,1,0,1,0,0,1
411200	2,2,2,2,2,2,2,2,2,2,2,2,2,2,2,2,2,2,2,2,2,2,2,2,2,2,2,2,2,2,2,2,2,2,2,2,2,2,2,2,2,2,2,2,2,2,2,2,2,2	2,2,2,2,2,2,2,2,2,2,2,2,2,2,2,2,2,2,2,2,2,2,2,2,2,2,2,2,2,2,2,2,2,2,2,2,2,2,2,2,2,2,2,2,2,2,2,2,2,2	3,3,3,3,3,3,3,3,3,3,3,3,3,3,3,3,3,3,3,3,3,3,3,3,3,3,3,3,3,3,3,3,3,3,3,3,3,3,3,3,3,3,3,3,3,3,3,3,3,3	3,3,3,3,3,3,3,3,3,3,3,3,3,3,3,3,3,3,3,3,3,3,3,3,3,3,3,3,3,3,3,3,3,3,3,3,3,3,3,3,3,3,3,3,3,3,3,3,3,3	0,0,0,0,1,1,1,1,1,1,1,0,1,1,0,0,1,0,1,0,1,1,1,1,0,0,1,0,1,1,1,1,1,1,0,1,0,1,0,1,0,0,0,0,1,0,0,1,1,0	0,0,0,0,1,1,1,1,1,1,1,0,1,1,0,0,1,0,1,0,1,1,1,1,0,0,1,1,1,1,1,1,1,1,0,1,0,1,0,0,0,0,0,0,1,0,0,1,1,0	0,0,0,0,1,1,1,1,1,1,1,0,1,1,0,0,1,0,1,0,1,1,1,1,0,0,1,0,1,1,1,1,1,1,0,0,0,1,0,1,0,0,0,0,1,0,0,1,1,0	0,0,0,0,1,1,1,1,1,1,1,0,1,1,0,0,1,0,1,0,1,1,1,1,0,0,1,0,1,1,1,1,1,1,0,0,0,1,0,1,0,0,0,0,1,0,0,1,1,0	0,0,0,0,1,1,1,1,1,1,1,0,1,1,0,0,1,0,1,0,1,1,1,0,0,1,1,0,1,1,1,1,1,1,0,0,0,1,0,0,0,0,0,0,1,0,0,1,1,0	0,0,0,0,1,1,0,1,1,1,0,0,1,1,0,0,1,0,1,0,1,1,1,1,0,0,1,0,1,1,1,1,1,1,0,0,0,1,0,0,0,0,0,0,1,0,0,1,1,0	3,3,3,3,3,3,3,3,3,3,3,3,3,3,3,3,3,3,3,3,3,3,3,3,3,3,3,3,3,3,3,3,3,3,3,3,3,3,3,3,3,3,3,3,3,3,3,3,3,3	3,3,3,3,3,3,3,3,3,3,3,3,3,3,3,3,3,3,3,3,3,3,3,3,3,3,3,3,3,3,3,3,3,3,3,3,3,3,3,3,3,3,3,3,3,3,3,3,3,3	2,2,2,2,2,2,2,2,2,2,2,2,2,2,2,2,2,2,2,2,2,2,2,2,2,2,2,2,2,2,2,2,2,2,2,2,2,2,2,2,2,2,2,2,2,2,2,2,2,2	2,2,2,2,2,2,2,2,2,2,2,2,2,2,2,2,2,2,2,2,2,2,2,2,2,2,2,2,2,2,2,2,2,2,2,2,2,2,2,2,2,2,2,2,2,2,2,2,2,2	2,2,2,2,2,2,2,2,2,2,2,2,2,2,2,2,2,2,2,2,2,2,2,2,2,2,2,2,2,2,2,2,2,2,2,2,2,2,2,2,2,2,2,2,2,2,2,2,2,2	3,3,3,3,3,3,3,1,3,3,3,3,3,3,3,3,3,3,3,3,3,3,3,3,3,3,3,3,3,3,3,3,3,3,3,3,3,3,3,3,3,3,3,3,3,3,3,3,3,3	3,3,3,3,3,3,3,1,3,3,3,3,3,3,3,3,3,3,3,3,3,3,3,3,3,3,3,3,3,3,3,3,3,3,3,3,3,3,3,3,3,3,3,3,3,3,3,3,3,3	0,0,0,0,1,1,1,1,1,1,0,0,1,1,0,0,1,0,1,0,1,1,1,0,0,0,1,0,1,1,1,1,1,1,0,0,0,1,0,0,0,0,0,0,1,0,0,1,1,0	0,0,0,0,1,1,1,1,1,1,1,0,1,1,0,0,1,0,1,0,1,1,1,0,0,0,1,0,1,1,1,1,1,1,0,0,0,1,0,0,0,0,0,0,1,0,0,1,1,0	3,3,3,3,3,3,3,3,3,3,3,3,3,3,3,3,3,3,3,3,3,3,3,3,3,3,3,3,3,3,3,3,3,3,3,3,3,3,3,3,3,3,3,3,3,3,3,3,3,3	3,0,1,2,1,2,0,0,3,0,0,2,3,3,2,2,2,2,0,2,2,0,2,0,3,0,3,2,2,2,2,1,2,2,2,0,3,2,2,3,0,1,2,2,3,3,2,3,2,2	2,2,2,2,2,2,2,2,2,2,2,2,2,2,2,2,2,2,2,2,2,2,2,2,2,2,2,2,2,2,2,2,2,2,2,2,2,2,2,2,2,2,2,2,2,2,2,2,2,2	0,0,0,0,1,1,1,1,1,1,1,0,1,1,0,0,1,0,1,0,1,1,1,1,0,0,1,0,1,1,1,1,1,1,0,1,0,1,0,1,0,0,0,0,1,0,0,1,1,0	0,0,0,0,1,1,1,1,1,1,1,0,1,1,0,0,1,0,1,0,1,1,1,1,0,0,1,0,1,1,1,1,1,1,0,1,0,1,0,1,0,0,0,0,1,0,0,1,1,0	0,0,0,0,1,1,1,1,1,1,1,0,1,1,0,0,1,0,1,0,1,1,1,1,0,0,1,0,1,1,1,1,1,1,0,0,0,1,0,1,0,0,0,0,1,0,0,1,1,0	0,0,0,0,1,1,1,1,1,1,1,0,1,1,0,0,1,0,1,0,1,1,1,1,0,0,1,0,1,1,1,1,1,1,0,0,0,1,0,1,0,0,0,0,1,0,0,1,1,0
411300	2,2,2,2,2,2,2,2,2,2,2,2,2,2,2,2,2,2,2,2,2,2,2,2,2,2,2,2,2,2,2,2,2,2,2,2,2,2,2,2,2,2,2,2,2,2,2,2,2,2	2,2,2,2,2,2,2,2,2,2,2,2,2,2,2,2,2,2,2,2,2,2,2,2,2,2,2,2,2,2,2,2,2,2,2,2,2,2,2,2,2,2,2,2,2,2,2,2,2,2	3,3,3,3,3,3,3,3,3,3,3,3,3,3,3,3,3,3,3,3,3,3,3,3,3,3,3,3,3,3,3,3,3,3,3,3,3,3,3,3,3,3,3,3,3,3,3,3,3,3	3,3,3,3,3,3,3,3,3,3,3,3,3,3,3,3,3,3,3,3,3,3,3,3,3,3,3,3,3,3,3,3,3,3,3,3,3,3,3,3,3,3,3,3,3,3,3,3,3,3	1,0,1,1,0,0,1,1,0,1,1,1,1,0,1,1,0,0,1,0,1,1,0,1,0,1,0,1,0,1,0,0,1,0,0,0,0,0,0,0,0,1,0,1,1,0,0,1,1,1	1,0,1,1,0,1,1,1,1,0,1,1,0,0,1,1,1,0,1,0,1,1,0,1,0,0,0,1,0,1,0,0,1,0,0,0,0,0,0,0,0,1,0,1,1,0,0,1,1,0	1,0,1,1,0,1,1,1,1,0,1,1,0,0,1,0,1,0,1,0,1,1,0,1,0,0,0,1,0,1,0,0,1,0,0,1,0,0,0,0,0,1,0,1,1,0,0,1,1,0	1,0,1,1,0,1,0,1,1,0,1,0,0,0,1,1,1,0,1,0,1,1,0,1,0,0,0,1,0,1,0,0,1,0,0,1,1,0,0,0,0,1,0,0,1,0,0,1,1,0	1,0,0,0,0,1,0,1,1,0,1,0,0,0,1,1,1,0,1,0,1,1,0,1,0,0,0,1,0,1,0,1,1,0,0,1,1,0,0,0,1,1,0,1,1,0,0,1,1,0	1,0,1,0,1,0,0,0,1,0,1,0,0,0,1,1,1,0,1,0,1,1,0,1,0,0,0,1,0,1,0,0,1,0,0,1,1,0,0,0,0,1,0,1,1,0,0,1,1,0	3,3,3,3,3,3,3,3,3,3,3,3,3,3,3,3,3,3,3,3,3,3,3,3,3,3,3,3,3,3,3,3,3,3,3,3,3,3,3,3,3,3,3,3,3,3,3,3,3,3	3,3,3,3,3,3,3,3,3,3,3,3,3,3,3,3,3,3,3,3,3,3,3,3,3,3,3,3,3,3,3,3,3,3,3,3,3,3,3,3,3,3,3,3,3,3,3,3,3,3	2,2,2,2,2,2,2,2,2,2,2,2,2,2,2,2,2,2,2,2,2,2,2,2,2,2,2,2,2,2,2,2,2,2,2,2,2,2,2,2,2,2,2,2,2,2,2,2,2,2	2,2,2,2,2,2,2,2,2,2,2,2,2,2,2,2,2,2,2,2,2,2,2,2,2,2,2,2,2,2,2,2,2,2,2,2,2,2,2,2,2,2,2,2,2,2,2,2,2,2	2,2,2,2,2,2,2,2,2,2,2,2,2,2,2,2,2,2,2,2,2,2,2,2,2,2,2,2,2,2,2,2,2,2,2,2,2,2,2,2,2,2,2,2,2,2,2,2,2,2	3,3,3,3,3,3,3,3,3,3,3,3,3,3,3,3,3,3,3,3,3,3,3,3,3,3,3,3,3,3,3,3,3,3,3,3,3,3,3,3,3,3,3,3,3,3,3,3,3,3	3,3,3,3,3,3,3,3,3,3,3,3,3,3,3,3,3,3,3,3,3,3,3,3,3,3,3,3,3,3,3,3,3,3,3,3,3,3,3,3,3,3,3,3,3,3,3,3,3,3	1,0,1,1,0,1,0,1,1,0,1,0,0,0,1,1,1,0,1,0,1,1,0,1,0,0,0,1,0,1,0,0,1,0,0,1,1,0,0,0,0,1,0,1,1,0,0,1,1,0	1,0,1,1,0,1,0,1,1,0,1,0,0,0,1,1,1,0,1,0,1,1,0,1,0,0,0,1,0,1,0,0,1,0,0,1,1,0,0,0,0,1,0,1,1,0,0,1,1,0	3,3,3,3,3,3,3,3,3,3,3,3,3,3,3,3,3,3,3,3,3,3,3,3,3,3,3,3,3,3,3,3,3,3,3,3,3,3,3,3,3,3,3,3,3,3,3,3,3,3	0,3,2,3,2,0,2,1,3,0,0,1,2,0,3,1,3,3,3,0,3,1,2,1,2,2,1,2,3,0,0,2,1,1,1,1,1,3,3,0,0,1,1,3,3,2,1,3,2,3	2,2,2,2,2,2,2,2,2,2,2,2,2,2,2,2,2,2,2,2,2,2,2,2,2,2,2,2,2,2,2,2,2,2,2,2,2,2,2,2,2,2,2,2,2,2,2,2,2,2	1,0,1,1,0,1,1,1,0,0,1,1,0,0,1,1,1,0,1,0,1,1,0,1,0,1,0,1,0,1,0,0,1,0,0,0,0,0,0,0,0,1,0,1,1,0,0,1,1,1	1,0,1,1,0,1,1,1,1,0,1,1,0,0,1,1,1,0,1,0,1,1,0,1,0,0,0,1,0,1,0,0,1,0,0,0,0,0,0,0,0,1,0,1,1,0,0,1,1,0	1,0,1,1,0,1,1,1,1,0,1,1,0,0,1,1,1,0,1,0,1,1,0,1,0,0,0,1,0,1,0,0,1,0,0,1,0,0,0,0,0,1,0,1,1,0,0,1,1,0	1,0,1,1,0,1,0,1,1,0,1,0,0,0,1,1,1,0,1,0,1,1,0,1,0,0,0,1,0,1,0,0,1,0,0,1,1,0,0,0,0,1,0,1,1,0,0,1,1,0
411400	2,2,2,2,2,2,2,2,2,2,2,2,2,2,2,2,2,2,2,2,2,2,2,2,2,2,2,2,2,2,2,2,2,2,2,2,2,2,2,2,2,2,2,2,2,2,2,2,2,2	2,2,2,2,2,2,2,2,2,2,2,2,2,2,2,2,2,2,2,2,2,2,2,2,2,2,2,2,2,2,2,2,2,2,2,2,2,2,2,2,2,2,2,2,2,2,2,2,2,2	3,3,3,3,3,3,3,3,3,3,3,3,3,3,3,3,3,3,3,3,3,3,3,3,3,3,3,3,3,3,3,3,3,3,3,3,3,3,3,3,3,3,3,3,3,3,3,3,3,3	3,3,3,3,3,3,3,3,3,3,3,3,3,3,3,3,3,3,3,3,3,3,3,3,3,3,3,3,3,3,3,3,3,3,3,3,3,3,3,3,3,3,3,3,3,3,3,3,3,3	1,0,0,1,1,0,0,1,1,0,1,1,1,1,0,0,1,0,1,0,0,1,1,0,0,1,1,0,1,0,1,1,1,1,1,0,1,0,0,0,0,1,0,1,1,1,1,1,1,0	1,0,0,1,1,0,0,1,1,0,1,1,1,1,0,0,1,0,1,1,0,1,1,0,0,1,1,0,1,1,1,1,1,0,1,0,1,0,0,0,0,1,0,1,1,1,1,1,1,1	1,0,0,1,0,0,0,0,1,0,1,1,0,1,1,0,1,0,1,1,0,1,1,1,0,0,1,0,1,0,1,1,1,1,1,0,1,0,1,0,0,1,0,1,1,1,1,1,1,1	0,0,1,1,1,0,0,0,1,1,1,1,1,1,1,0,1,0,1,1,0,1,1,1,1,0,1,0,1,0,1,1,1,1,1,1,1,0,1,0,0,0,0,1,1,1,1,1,1,1	0,0,1,1,1,0,0,0,1,0,1,1,1,1,1,0,1,1,0,1,0,1,1,1,1,0,1,0,1,1,1,1,1,1,1,1,1,0,0,0,0,1,0,0,1,1,1,1,1,1	0,0,1,1,1,0,0,0,1,0,1,1,0,1,1,0,1,1,0,1,0,1,1,1,1,0,1,0,1,1,1,1,1,1,1,1,1,1,1,0,0,1,0,1,1,1,1,1,1,0	3,3,3,3,3,3,3,3,3,3,3,3,3,3,3,3,3,3,3,3,3,3,3,3,3,3,3,3,3,3,3,3,3,3,3,3,3,3,3,3,3,3,3,3,3,3,3,3,3,3	3,3,3,3,3,3,3,3,3,3,3,3,3,3,3,3,3,3,3,3,3,3,3,3,3,3,3,3,3,3,3,3,3,3,3,3,3,3,3,3,3,3,3,3,3,3,3,3,3,3	2,2,2,2,2,2,2,2,2,2,2,2,2,2,2,2,2,2,2,2,2,2,2,2,2,2,2,2,2,2,2,2,2,2,2,2,2,2,2,2,2,2,2,2,2,2,2,2,2,2	2,2,2,2,2,2,2,2,2,2,2,2,2,2,2,2,2,2,2,2,2,2,2,2,2,2,2,2,2,2,2,2,2,2,2,2,2,2,2,2,2,2,2,2,2,2,2,2,2,2	2,2,2,2,2,2,2,2,2,2,2,2,2,2,2,2,2,2,2,2,2,2,2,2,2,2,2,2,2,2,2,2,2,2,2,2,2,2,2,2,2,2,2,2,2,2,2,2,2,2	3,3,3,3,3,3,3,3,3,3,3,3,3,3,3,3,3,3,3,3,3,3,3,3,3,3,3,3,3,3,3,3,3,3,3,3,3,3,3,3,3,3,3,3,3,3,3,3,3,3	3,3,3,3,3,3,3,3,3,3,3,3,3,3,3,3,3,3,3,3,3,3,3,3,3,3,3,3,3,3,3,3,3,3,3,3,3,3,3,3,3,3,3,3,3,3,3,3,3,3	0,0,1,1,1,0,0,0,1,0,1,1,1,1,1,0,1,1,0,1,0,1,1,1,1,0,1,0,1,1,1,1,1,1,1,1,1,0,1,0,0,1,0,1,1,1,1,1,1,0	0,0,1,1,1,0,0,0,1,0,1,1,1,1,1,0,1,1,0,1,0,1,1,1,1,0,1,0,1,1,1,1,1,1,1,1,1,0,1,0,0,1,0,1,1,1,1,1,1,1	3,3,3,3,3,3,3,3,3,3,3,3,3,3,3,3,3,3,3,3,3,3,3,3,3,3,3,3,3,3,3,3,3,3,3,3,3,3,3,3,3,3,3,3,3,3,3,3,3,3	3,2,0,2,3,1,0,1,0,2,2,1,3,3,2,0,0,2,0,0,2,3,2,1,2,3,3,2,3,1,3,1,2,3,0,0,1,1,2,1,2,2,1,3,1,0,1,2,2,2	2,2,2,2,2,2,2,2,2,2,2,2,2,2,2,2,2,2,2,2,2,2,2,2,2,2,2,2,2,2,2,2,2,2,2,2,2,2,2,2,2,2,2,2,2,2,2,2,2,2	1,0,0,1,1,0,0,1,1,0,1,1,1,1,0,0,1,0,1,1,0,1,1,0,0,1,1,0,1,0,1,1,1,1,1,0,1,0,0,0,0,1,0,1,1,1,1,1,1,0	1,0,0,1,1,0,0,1,1,0,1,1,1,1,0,0,1,0,1,1,0,1,1,0,0,1,1,0,1,0,1,1,1,1,1,0,1,0,0,0,0,1,0,1,1,1,1,1,1,0	1,0,0,1,1,0,0,0,1,0,1,1,1,1,1,0,1,0,1,1,0,1,1,1,0,0,1,0,1,0,1,1,1,1,1,0,1,0,1,0,0,1,0,1,1,1,1,1,1,1	0,0,1,1,1,0,0,0,1,0,1,1,1,1,1,0,1,0,1,1,0,1,1,1,1,0,1,0,1,0,1,1,1,1,1,1,1,0,1,0,0,1,0,1,1,1,1,1,1,1
411500	2,2,2,2,2,2,2,2,2,2,2,2,2,2,2,2,2,2,2,2,2,2,2,2,2,2,2,2,2,2,2,2,2,2,2,2,2,2,2,2,2,2,2,2,2,2,2,2,2,2	2,2,2,2,2,2,2,2,2,2,2,2,2,2,2,2,2,2,2,2,2,2,2,2,2,2,2,2,2,2,2,2,2,2,2,2,2,2,2,2,2,2,2,2,2,2,2,2,2,2	3,3,3,3,3,3,3,3,3,3,3,3,3,3,3,3,3,3,3,3,3,3,3,3,3,3,3,3,3,3,3,3,3,3,3,3,3,3,3,3,3,3,3,3,3,3,3,3,3,3	3,3,3,3,3,3,3,3,3,3,3,3,3,3,3,3,3,3,3,3,3,3,3,3,3,3,3,3,3,3,3,3,3,3,3,3,3,3,3,3,3,3,3,3,3,3,3,3,3,3	0,0,0,1,0,0,0,1,0,1,1,1,0,1,0,0,1,1,0,0,1,0,1,0,1,1,1,0,0,1,0,1,0,1,1,1,0,0,1,1,0,1,1,0,0,0,0,1,0,1	0,0,0,1,0,0,0,1,0,1,1,1,0,1,0,0,1,1,0,0,1,0,1,0,1,1,1,0,0,1,0,1,0,1,1,1,0,0,1,1,0,1,1,0,0,0,0,1,0,1	0,0,0,1,0,0,0,1,0,1,1,0,0,1,0,0,1,1,0,0,1,0,1,1,1,1,1,0,0,1,0,1,0,1,1,1,0,0,1,1,0,1,1,0,0,0,0,0,0,1	0,0,0,1,0,0,0,1,0,1,1,1,0,1,0,0,1,1,0,0,1,0,1,0,1,1,1,0,0,0,0,0,0,1,1,1,0,0,1,1,0,1,1,0,0,0,0,0,0,0	0,0,0,1,0,0,0,1,1,1,1,1,0,1,0,0,1,1,0,0,1,0,1,0,1,1,1,0,0,0,1,0,0,1,1,1,0,0,1,1,0,1,1,0,0,0,1,0,0,0	0,0,0,1,0,0,0,1,1,1,1,1,0,1,0,0,1,1,0,0,1,0,1,0,1,1,1,0,0,0,1,0,0,1,1,1,0,0,1,1,0,1,1,0,0,1,1,0,0,0	3,3,3,3,3,3,3,3,3,3,3,3,3,3,3,3,3,3,3,3,3,3,3,3,3,3,3,3,3,3,3,3,3,3,3,3,3,3,3,3,3,3,3,3,3,3,3,3,3,3	3,3,3,3,3,3,3,3,3,3,3,3,3,3,3,3,3,3,3,3,3,3,3,3,3,3,3,3,3,3,3,3,3,3,3,3,3,3,3,3,3,3,3,3,3,3,3,3,3,3	2,2,2,2,2,2,2,2,2,2,2,2,2,2,2,2,2,2,2,2,2,2,2,2,2,2,2,2,2,2,2,2,2,2,2,2,2,2,2,2,2,2,2,2,2,2,2,2,2,2	2,2,2,2,2,2,2,2,2,2,2,2,2,2,2,2,2,2,2,2,2,2,2,2,2,2,2,2,2,2,2,2,2,2,2,2,2,2,2,2,2,2,2,2,2,2,2,2,2,2	2,2,2,2,2,2,2,2,2,2,2,2,2,2,2,2,2,2,2,2,2,2,2,2,2,2,2,2,2,2,2,2,2,2,2,2,2,2,2,2,2,2,2,2,2,2,2,2,2,2	3,3,3,3,3,3,3,3,3,3,3,3,3,3,3,3,3,3,3,3,3,3,3,3,3,3,3,3,3,3,3,3,3,3,3,3,3,3,3,3,3,3,3,3,3,3,3,3,3,3	3,3,3,3,3,3,3,3,3,3,3,3,3,3,3,3,3,3,3,3,3,3,3,3,3,3,3,3,3,3,3,3,3,3,3,3,3,3,3,3,3,3,3,3,3,3,3,3,3,3	0,0,0,1,0,0,0,1,1,1,1,1,0,1,0,0,1,1,0,0,1,0,1,0,1,1,1,0,0,0,1,0,0,1,1,1,0,0,1,1,0,1,1,0,0,0,1,0,0,0	0,0,0,1,0,0,0,1,1,1,1,1,0,1,0,0,1,1,0,0,1,0,1,0,1,1,1,0,0,0,1,0,0,1,1,1,0,0,1,1,0,1,1,0,0,0,1,0,0,0	3,3,3,3,3,3,3,3,3,3,3,3,3,3,3,3,3,3,3,3,3,3,3,3,3,3,3,3,3,3,3,3,3,3,3,3,3,3,3,3,3,3,3,3,3,3,3,3,3,3	2,0,3,2,2,1,2,2,1,0,2,1,3,1,0,3,3,2,0,0,2,0,3,0,1,0,3,1,2,1,1,2,0,2,3,0,0,2,1,0,2,1,0,2,0,1,2,2,1,3	2,2,2,2,2,2,2,2,2,2,2,2,2,2,2,2,2,2,2,2,2,2,2,2,2,2,2,2,2,2,2,2,2,2,2,2,2,2,2,2,2,2,2,2,2,2,2,2,2,2	0,0,0,1,0,0,0,1,0,1,1,1,0,1,0,0,1,1,0,0,1,0,1,0,1,1,1,0,0,1,0,1,0,1,1,1,0,0,1,1,0,1,1,0,0,0,0,1,0,1	0,0,0,1,0,0,0,1,0,1,1,1,0,1,0,0,1,1,0,0,1,0,1,0,1,1,1,0,0,1,0,1,0,1,1,1,0,0,1,1,0,1,1,0,0,0,0,1,0,1	0,0,0,1,0,0,0,1,0,1,1,1,0,1,0,0,1,1,0,0,1,0,1,0,1,1,1,0,0,1,0,1,0,1,1,1,0,0,1,1,0,1,1,0,0,0,0,0,0,1	0,0,0,1,0,0,0,1,0,1,1,1,0,1,0,0,1,1,0,0,1,0,1,0,1,1,1,0,0,0,0,0,0,1,1,1,0,0,1,1,0,1,1,0,0,0,0,0,0,0
411600	2,2,2,2,2,2,2,2,2,2,2,2,2,2,2,2,2,2,2,2,2,2,2,2,2,2,2,2,2,2,2,2,2,2,2,2,2,2,2,2,2,2,2,2,2,2,2,2,2,2	2,2,2,2,2,2,2,2,2,2,2,2,2,2,2,2,2,2,2,2,2,2,2,2,2,2,2,2,2,2,2,2,2,2,2,2,2,2,2,2,2,2,2,2,2,2,2,2,2,2	3,3,3,3,3,3,3,3,3,3,3,3,3,3,3,3,3,3,3,3,3,3,3,3,3,3,3,3,3,3,3,3,3,3,3,3,3,3,3,3,3,3,3,3,3,3,3,3,3,3	3,3,3,3,3,3,3,3,3,3,3,3,3,3,3,3,3,3,3,3,3,3,3,3,3,3,3,3,3,3,3,3,3,3,3,3,3,3,3,3,3,3,3,3,3,3,3,3,3,3	1,0,0,0,1,1,1,1,0,0,1,1,1,0,1,0,0,1,1,1,1,0,0,0,1,0,0,1,0,1,0,0,1,1,1,1,1,1,1,0,1,1,1,1,1,0,0,0,1,0	1,0,0,1,1,1,1,1,1,0,1,1,1,0,1,0,1,1,1,1,1,0,0,1,1,0,0,1,0,1,0,0,1,1,1,1,1,1,1,0,1,1,1,1,1,0,0,0,1,0	1,0,0,1,1,1,1,1,1,0,1,1,1,0,1,0,1,1,1,1,1,0,0,1,1,0,0,1,0,1,0,0,1,1,1,1,1,1,1,0,1,1,1,1,1,0,0,0,1,0	1,0,0,1,1,1,1,1,1,0,1,1,1,0,1,0,1,1,1,1,1,0,0,1,1,0,0,1,0,1,0,0,1,1,0,1,1,1,1,0,1,1,1,1,1,0,0,0,1,0	1,0,1,1,1,1,1,1,1,0,1,1,1,0,1,0,1,1,1,1,1,0,0,1,1,0,0,1,0,1,0,0,1,1,0,1,1,1,1,0,1,1,1,1,1,0,0,0,1,0	1,0,1,1,1,1,1,1,1,0,1,1,1,0,1,0,1,1,1,1,1,0,0,1,1,0,0,1,0,1,0,0,1,1,0,1,1,1,1,0,1,1,1,1,1,0,0,0,0,0	3,3,3,3,3,3,3,3,3,3,3,3,3,3,3,3,3,3,3,3,3,3,3,3,3,3,3,3,3,3,3,3,3,3,3,3,3,3,3,3,3,3,3,3,3,3,3,3,3,3	3,3,3,3,3,3,3,3,3,3,3,3,3,3,3,3,3,3,3,3,3,3,3,3,3,3,3,3,3,3,3,3,3,3,3,3,3,3,3,3,3,3,3,3,3,3,3,3,3,3	2,2,2,2,2,2,2,2,2,2,2,2,2,2,2,2,2,2,2,2,2,2,2,2,2,2,2,2,2,2,2,2,2,2,2,2,2,2,2,2,2,2,2,2,2,2,2,2,2,2	2,2,2,2,2,2,2,2,2,2,2,2,2,2,2,2,2,2,2,2,2,2,2,2,2,2,2,2,2,2,2,2,2,2,2,2,2,2,2,2,2,2,2,2,2,2,2,2,2,2	2,2,2,2,2,2,2,2,2,2,2,2,2,2,2,2,2,2,2,2,2,2,2,2,2,2,2,2,2,2,2,2,2,2,2,2,2,2,2,2,2,2,2,2,2,2,2,2,2,2	3,3,3,3,3,3,3,3,3,3,3,3,3,3,3,3,3,3,3,3,3,3,3,3,3,3,3,3,3,3,3,3,3,3,3,3,3,3,3,3,3,3,3,3,3,3,3,3,3,3	3,3,3,3,3,3,3,3,3,3,3,3,3,3,3,3,3,3,3,3,3,3,3,3,3,3,3,3,3,3,3,3,3,3,3,3,3,3,3,3,3,3,3,3,3,3,3,3,3,3	1,0,1,1,1,1,1,1,1,0,1,1,1,0,1,0,1,1,1,1,1,0,0,1,1,0,0,1,0,1,0,0,1,1,0,1,1,1,1,0,1,1,1,1,1,0,0,0,0,0	1,0,1,1,1,1,1,1,1,0,1,1,1,0,1,0,1,1,1,1,1,0,0,1,1,0,0,1,0,1,0,0,1,1,0,1,1,1,1,0,1,1,1,1,1,0,0,0,1,0	3,3,3,3,3,3,3,3,3,3,3,3,3,3,3,3,3,3,3,3,3,3,3,3,3,3,3,3,3,3,3,3,3,3,3,3,3,3,3,3,3,3,3,3,3,3,3,3,3,3	0,1,0,3,1,2,2,2,2,0,1,3,3,1,0,2,0,1,3,0,0,2,2,1,2,1,1,1,0,1,1,3,0,3,1,2,1,3,1,0,0,1,2,1,1,0,2,1,2,2	2,2,2,2,2,2,2,2,2,2,2,2,2,2,2,2,2,2,2,2,2,2,2,2,2,2,2,2,2,2,2,2,2,2,2,2,2,2,2,2,2,2,2,2,2,2,2,2,2,2	1,0,0,1,1,1,1,1,1,0,1,1,1,0,1,0,1,1,1,1,1,0,0,1,1,0,0,1,0,1,0,0,1,1,1,1,1,1,1,0,1,1,1,1,1,0,0,0,1,0	1,0,0,1,1,1,1,1,1,0,1,1,1,0,1,0,1,1,1,1,1,0,0,1,1,0,0,1,0,1,0,0,1,1,1,1,1,1,1,0,1,1,1,1,1,0,0,0,1,0	1,0,0,1,1,1,1,1,1,0,1,1,1,0,1,0,1,1,1,1,1,0,0,1,1,0,0,1,0,1,0,0,1,1,0,1,1,1,1,0,1,1,1,1,1,0,0,0,1,0	1,0,0,1,1,1,1,1,1,0,1,1,1,0,1,0,1,1,1,1,1,0,0,1,1,0,0,1,0,1,0,0,1,1,0,1,1,1,1,0,1,1,1,1,1,0,0,0,1,0
411700	2,2,2,2,2,2,2,2,2,2,2,2,2,2,2,2,2,2,2,2,2,2,2,2,2,2,2,2,2,2,2,2,2,2,2,2,2,2,2,2,2,2,2,2,2,2,2,2,2,2	2,2,2,2,2,2,2,2,2,2,2,2,2,2,2,2,2,2,2,2,2,2,2,2,2,2,2,2,2,2,2,2,2,2,2,2,2,2,2,2,2,2,2,2,2,2,2,2,2,2	3,3,3,3,3,3,3,3,3,3,3,3,3,3,3,3,3,3,3,3,3,3,3,3,3,3,3,3,3,3,3,3,3,3,3,3,3,3,3,3,3,3,3,3,3,3,3,3,3,3	3,3,3,3,3,3,3,3,3,3,3,3,3,3,3,3,3,3,3,3,3,3,3,3,3,3,3,3,3,3,3,3,3,3,3,3,3,3,3,3,3,3,3,3,3,3,3,3,3,3	0,0,0,0,1,1,1,0,1,0,0,0,1,1,1,1,1,1,0,0,0,1,0,1,0,1,1,0,1,1,0,1,1,0,0,1,0,0,1,1,1,1,1,1,0,0,0,1,1,1	0,0,0,0,1,1,1,0,1,0,0,0,1,1,1,1,1,1,0,0,0,1,0,1,0,1,1,0,1,1,0,1,1,0,0,1,0,0,0,1,1,1,1,1,0,0,0,1,1,1	0,0,0,0,1,1,1,0,1,1,0,0,1,1,1,1,1,1,0,0,0,1,0,1,0,1,1,0,1,1,0,1,1,1,0,1,0,0,0,0,1,1,1,1,0,0,0,1,1,1	0,0,0,0,1,1,1,0,1,0,0,0,1,1,1,1,1,1,0,0,0,1,0,1,0,1,1,0,1,1,0,1,1,0,0,1,0,0,0,0,1,1,1,1,0,0,0,1,1,1	0,0,0,0,1,1,1,0,1,0,0,0,1,1,1,1,1,1,0,0,0,1,0,1,0,1,1,0,1,0,0,1,1,0,0,1,0,0,0,0,1,1,1,1,0,0,0,1,1,1	0,1,0,0,1,1,1,0,1,0,0,0,1,1,1,1,1,1,0,0,0,1,0,1,0,1,1,1,1,0,0,1,1,0,0,1,0,0,0,0,1,1,1,1,0,0,0,1,1,1	3,3,3,3,3,3,3,3,3,3,3,3,3,3,3,3,3,3,3,3,3,3,3,3,3,3,3,3,3,3,3,3,3,3,3,3,3,3,3,3,3,3,3,3,3,3,3,3,3,3	3,3,3,3,3,3,3,3,3,3,3,3,3,3,3,3,3,3,3,3,3,3,3,3,3,3,3,3,3,3,3,3,3,3,3,3,3,3,3,3,3,3,3,3,3,3,3,3,3,3	2,2,2,2,2,2,2,2,2,2,2,2,2,2,2,2,2,2,2,2,2,2,2,2,2,2,2,2,2,2,2,2,2,2,2,2,2,2,2,2,2,2,2,2,2,2,2,2,2,2	2,2,2,2,2,2,2,2,2,2,2,2,2,2,2,2,2,2,2,2,2,2,2,2,2,2,2,2,2,2,2,2,2,2,2,2,2,2,2,2,2,2,2,2,2,2,2,2,2,2	2,2,2,2,2,2,2,2,2,2,2,2,2,2,2,2,2,2,2,2,2,2,2,2,2,2,2,2,2,2,2,2,2,2,2,2,2,2,2,2,2,2,2,2,2,2,2,2,2,2	3,3,3,3,3,3,3,3,3,3,3,3,3,3,3,3,3,3,3,3,3,3,3,3,3,3,3,3,3,3,3,3,3,3,3,3,3,3,3,3,3,3,3,3,3,3,3,3,3,3	3,3,3,3,3,3,3,3,3,3,3,3,3,3,3,3,3,3,3,3,3,3,3,3,3,3,3,3,3,3,3,3,3,3,3,3,3,3,3,3,3,3,3,3,3,3,3,3,3,3	0,0,0,0,1,1,1,0,1,0,0,0,1,1,1,1,1,1,0,0,0,1,0,1,0,1,1,0,1,0,0,1,1,0,0,1,0,0,0,0,1,1,1,1,0,0,0,1,1,1	0,0,0,0,1,1,1,0,1,0,0,0,1,1,1,1,1,1,0,0,0,1,0,1,0,1,1,0,1,0,0,1,1,0,0,1,0,0,0,0,1,1,1,1,0,0,0,1,1,1	3,3,3,3,3,3,3,3,3,3,3,3,3,3,3,3,3,3,3,3,3,3,3,3,3,3,3,3,3,3,3,3,3,3,3,3,3,3,3,3,3,3,3,3,3,3,3,3,3,3	3,3,2,2,2,0,2,2,2,2,2,3,2,0,2,2,2,2,2,2,3,2,2,3,2,2,2,3,2,2,0,2,2,3,2,2,2,2,2,2,3,2,3,2,2,2,2,2,2,2	2,2,2,2,2,2,2,2,2,2,2,2,2,2,2,2,2,2,2,2,2,2,2,2,2,2,2,2,2,2,2,2,2,2,2,2,2,2,2,2,2,2,2,2,2,2,2,2,2,2	0,0,0,0,1,1,1,0,1,0,0,0,1,1,1,1,1,1,0,0,0,1,0,1,0,1,1,0,1,1,0,1,1,0,0,1,0,0,0,1,1,1,1,1,0,0,0,1,1,1	0,0,0,0,1,1,1,0,1,0,0,0,1,1,1,1,1,1,0,0,0,1,0,1,0,1,1,0,1,1,0,1,1,0,0,1,0,0,0,1,1,1,1,1,0,0,0,1,1,1	0,0,0,0,1,1,1,0,1,0,0,0,1,1,1,1,1,1,0,0,0,1,0,1,0,1,1,0,1,1,0,1,1,0,0,1,0,0,0,0,1,1,1,1,0,0,0,1,1,1	0,0,0,0,1,1,1,0,1,0,0,0,1,1,1,1,1,1,0,0,0,1,0,1,0,1,1,0,1,1,0,1,1,0,0,1,0,0,0,0,1,1,1,1,0,0,0,1,1,1
411800	2,2,2,2,2,2,2,2,2,2,2,2,2,2,2,2,2,2,2,2,2,2,2,2,2,2,2,2,2,2,2,2,2,2,2,2,2,2,2,2,2,2,2,2,2,2,2,2,2,2	2,2,2,2,2,2,2,2,2,2,2,2,2,2,2,2,2,2,2,2,2,2,2,2,2,2,2,2,2,2,2,2,2,2,2,2,2,2,2,2,2,2,2,2,2,2,2,2,2,2	3,3,3,3,3,3,3,3,3,3,3,3,3,3,3,3,3,3,3,3,3,3,3,3,3,3,3,3,3,3,3,3,3,3,3,3,3,3,3,3,3,3,3,3,3,3,3,3,3,3	3,3,3,3,3,3,3,3,3,3,3,3,3,3,3,3,3,3,3,3,3,3,3,3,3,3,3,3,3,3,3,3,3,3,3,3,3,3,3,3,3,3,3,3,3,3,3,3,3,3	0,0,0,1,0,0,0,0,0,1,1,0,0,1,0,0,1,1,1,1,0,1,1,1,1,0,1,1,0,1,1,1,1,0,1,0,0,0,0,1,1,1,1,1,1,0,1,1,0,1	0,0,0,1,0,0,0,0,0,1,1,0,0,1,1,0,1,1,1,1,0,1,1,1,1,0,1,1,0,1,1,1,1,0,1,0,0,0,0,1,1,1,1,1,1,0,1,1,0,1	0,0,0,1,0,0,0,0,0,1,1,0,0,1,1,0,1,1,1,1,0,1,1,1,1,0,1,1,0,1,1,1,1,0,1,0,0,0,0,1,1,1,1,1,1,1,1,1,0,0	0,0,0,1,0,0,0,0,0,1,1,0,0,1,1,0,1,1,1,1,0,1,1,1,1,0,1,1,1,1,1,1,1,0,1,1,0,0,0,1,1,0,1,0,1,1,1,1,0,1	0,0,0,1,0,0,0,0,0,1,1,1,0,1,1,0,1,1,1,1,0,1,1,1,1,0,1,1,0,1,1,1,1,0,1,1,0,0,0,1,1,1,1,0,1,1,1,1,0,1	0,0,0,1,0,0,0,0,0,1,1,1,0,1,1,0,1,1,1,1,0,1,1,1,1,0,1,1,0,1,1,1,1,0,1,1,0,0,0,1,1,1,1,0,0,1,1,1,0,1	3,3,3,3,3,3,3,3,3,3,3,3,3,3,3,3,3,3,3,3,3,3,3,3,3,3,3,3,3,3,3,3,3,3,3,3,3,3,3,3,3,3,3,3,3,3,3,3,3,3	3,3,3,3,3,3,3,3,3,3,3,3,3,3,3,3,3,3,3,3,3,3,3,3,3,3,3,3,3,3,3,3,3,3,3,3,3,3,3,3,3,3,3,3,3,3,3,3,3,3	2,2,2,2,2,2,2,2,2,2,2,2,2,2,2,2,2,2,2,2,2,2,2,2,2,2,2,2,2,2,2,2,2,2,2,2,2,2,2,2,2,2,2,2,2,2,2,2,2,2	2,2,2,2,2,2,2,2,2,2,2,2,2,2,2,2,2,2,2,2,2,2,2,2,2,2,2,2,2,2,2,2,2,2,2,2,2,2,2,2,2,2,2,2,2,2,2,2,2,2	2,2,2,2,2,2,2,2,2,2,2,2,2,2,2,2,2,2,2,2,2,2,2,2,2,2,2,2,2,2,2,2,2,2,2,2,2,2,2,2,2,2,2,2,2,2,2,2,2,2	3,3,3,3,3,3,3,3,3,3,3,3,3,3,3,3,3,3,3,3,3,3,3,3,3,3,3,3,3,3,3,3,3,3,3,3,3,3,3,3,3,3,3,3,3,3,3,3,3,3	3,3,3,3,3,3,3,3,3,3,3,3,3,3,3,3,3,3,3,3,3,3,3,3,3,3,3,3,3,3,3,3,3,3,3,3,3,3,3,3,3,3,3,3,3,3,3,3,3,3	0,0,0,1,0,0,0,0,0,1,1,1,0,1,1,0,1,1,1,1,0,1,1,1,1,0,1,1,0,1,1,1,1,0,1,1,0,0,0,1,1,1,1,0,0,1,1,1,0,1	0,0,0,1,0,0,0,0,0,1,1,1,0,1,1,0,1,1,1,1,0,1,1,1,1,0,1,1,0,1,1,1,1,0,1,1,0,0,0,1,1,1,1,0,1,1,1,1,0,1	3,3,3,3,3,3,3,3,3,3,3,3,3,3,3,3,3,3,3,3,3,3,3,3,3,3,3,3,3,3,3,3,3,3,3,3,3,3,3,3,3,3,3,3,3,3,3,3,3,3	0,0,1,0,1,3,2,2,1,0,0,0,0,1,1,0,3,1,1,2,2,2,1,1,0,0,3,1,0,1,2,2,1,1,3,0,1,2,3,1,1,0,2,1,3,3,1,1,3,3	2,2,2,2,2,2,2,2,2,2,2,2,2,2,2,2,2,2,2,2,2,2,2,2,2,2,2,2,2,2,2,2,2,2,2,2,2,2,2,2,2,2,2,2,2,2,2,2,2,2	0,0,0,1,0,0,0,0,0,1,1,0,0,1,1,0,1,1,1,1,0,1,1,1,1,0,1,1,0,1,1,1,1,0,1,0,0,0,0,1,1,1,1,1,1,0,1,1,0,1	0,0,0,1,0,0,0,0,0,1,1,0,0,1,1,0,1,1,1,1,0,1,1,1,1,0,1,1,0,1,1,1,1,0,1,0,0,0,0,1,1,1,1,1,1,0,1,1,0,1	0,0,0,1,0,0,0,0,0,1,1,0,0,1,1,0,1,1,1,1,0,1,1,1,1,0,1,1,0,1,1,1,1,0,1,0,0,0,0,1,1,1,1,1,1,1,1,1,0,1	0,0,0,1,0,0,0,0,0,1,1,0,0,1,1,0,1,1,1,1,0,1,1,1,1,0,1,1,0,1,1,1,1,0,1,1,0,0,0,1,1,1,1,0,1,1,1,1,0,1
411900	2,2,2,2,2,2,2,2,2,2,2,2,2,2,2,2,2,2,2,2,2,2,2,2,2,2,2,2,2,2,2,2,2,2,2,2,2,2,2,2,2,2,2,2,2,2,2,2,2,2	2,2,2,2,2,2,2,2,2,2,2,2,2,2,2,2,2,2,2,2,2,2,2,2,2,2,2,2,2,2,2,2,2,2,2,2,2,2,2,2,2,2,2,2,2,2,2,2,2,2	3,3,3,3,3,3,3,3,3,3,3,3,3,3,3,3,3,3,3,3,3,3,3,3,3,3,3,3,3,3,3,3,3,3,3,3,3,3,3,3,3,3,3,3,3,3,3,3,3,3	3,3,3,3,3,3,3,3,3,3,3,3,3,3,3,3,3,3,3,3,3,3,3,3,3,3,3,3,3,3,3,3,3,3,3,3,3,3,3,3,3,3,3,3,3,3,3,3,3,3	1,0,1,0,0,1,0,0,1,0,1,0,0,1,0,1,1,1,1,0,1,1,0,1,1,0,0,0,1,0,0,1,0,0,0,0,1,0,0,0,1,0,1,1,1,1,0,1,0,1	1,0,1,1,0,1,0,0,1,0,1,0,0,1,0,1,1,1,1,0,1,1,0,1,0,0,0,0,1,0,0,1,0,0,0,0,1,0,0,0,1,0,1,1,1,1,0,1,1,1	1,0,1,0,0,1,0,0,1,0,1,0,0,1,0,1,1,1,1,0,1,1,0,1,0,0,0,0,1,0,0,1,0,0,0,0,1,0,0,0,1,0,1,1,1,1,0,1,1,1	1,0,1,0,0,1,0,0,1,0,1,0,0,1,0,1,1,1,1,0,1,1,0,1,1,0,0,0,1,0,0,1,0,0,0,0,1,0,0,0,1,0,1,1,1,1,0,1,1,1	1,0,1,1,0,1,0,0,1,0,1,0,0,1,0,1,1,1,0,0,1,1,0,1,1,0,1,0,1,0,0,1,0,0,0,0,1,0,0,0,1,0,1,1,1,1,0,1,1,1	1,0,1,0,0,1,1,0,1,0,0,0,0,0,0,1,1,1,0,0,1,1,0,0,1,0,1,0,1,0,0,1,0,0,0,0,1,0,0,0,1,0,0,1,1,1,0,1,1,1	3,3,3,3,3,3,3,3,3,3,3,3,3,3,3,3,3,3,3,3,3,3,3,3,3,3,3,3,3,3,3,3,3,3,3,3,3,3,3,3,3,3,3,3,3,3,3,3,3,3	3,3,3,3,3,3,3,3,3,3,3,3,3,3,3,3,3,3,3,3,3,3,3,3,3,3,3,3,3,3,3,3,3,3,3,3,3,3,3,3,3,3,3,3,3,3,3,3,3,3	2,2,2,2,2,2,2,2,2,2,2,2,2,2,2,2,2,2,2,2,2,2,2,2,2,2,2,2,2,2,2,2,2,2,2,2,2,2,2,2,2,2,2,2,2,2,2,2,2,2	2,2,2,2,2,2,2,2,2,2,2,2,2,2,2,2,2,2,2,2,2,2,2,2,2,2,2,2,2,2,2,2,2,2,2,2,2,2,2,2,2,2,2,2,2,2,2,2,2,2	2,2,2,2,2,2,2,2,2,2,2,2,2,2,2,2,2,2,2,2,2,2,2,2,2,2,2,2,2,2,2,2,2,2,2,2,2,2,2,2,2,2,2,2,2,2,2,2,2,2	3,3,3,3,3,3,3,3,3,3,3,3,3,3,3,3,3,3,3,3,3,3,3,3,3,3,3,3,3,3,3,3,3,3,3,3,3,3,3,3,3,3,3,3,3,3,3,3,3,3	3,3,3,3,3,3,3,3,3,3,3,3,3,3,3,3,3,3,3,3,3,3,3,3,3,3,3,3,3,3,3,3,3,3,3,3,3,3,3,3,3,3,3,3,3,3,3,3,3,3	1,0,1,0,0,1,0,0,1,0,0,0,0,0,0,1,1,1,0,0,1,1,0,0,1,0,1,0,1,0,0,1,0,0,0,0,1,0,0,0,1,0,0,1,1,1,0,1,1,1	1,0,1,0,0,1,0,0,1,0,1,0,0,1,0,1,1,1,0,0,1,1,0,1,1,0,1,0,1,0,0,1,0,0,0,0,1,0,0,0,1,0,1,1,1,1,0,1,1,1	3,3,3,3,3,3,3,3,3,3,3,3,3,3,3,3,3,3,3,3,3,3,3,3,3,3,3,3,3,3,3,3,3,3,3,3,3,3,3,3,3,3,3,3,3,3,3,3,3,3	2,2,3,2,1,2,1,3,1,3,3,3,2,2,2,3,3,0,2,1,2,0,3,3,2,2,2,3,0,0,0,1,1,2,0,3,2,3,0,1,3,2,2,0,2,3,2,1,1,1	2,2,2,2,2,2,2,2,2,2,2,2,2,2,2,2,2,2,2,2,2,2,2,2,2,2,2,2,2,2,2,2,2,2,2,2,2,2,2,2,2,2,2,2,2,2,2,2,2,2	1,0,1,0,0,1,0,0,1,0,1,0,0,1,0,1,1,1,1,0,1,1,0,1,1,0,0,0,1,0,0,1,0,0,0,0,1,0,0,0,1,0,1,1,1,1,0,1,0,1	1,0,1,0,0,1,0,0,1,0,1,0,0,1,0,1,1,1,1,0,1,1,0,1,0,0,0,0,1,0,0,1,0,0,0,0,1,0,0,0,1,0,1,1,1,1,0,1,1,1	1,0,1,0,0,1,0,0,1,0,1,0,0,1,0,1,1,1,1,0,1,1,0,1,0,0,0,0,1,0,0,1,0,0,0,0,1,0,0,0,1,0,1,1,1,1,0,1,1,1	1,0,1,0,0,1,0,0,1,0,1,0,0,1,0,1,1,1,1,0,1,1,0,1,1,0,0,0,1,0,0,1,0,0,0,0,1,0,0,0,1,0,1,1,1,1,0,1,1,1
412000	2,2,2,2,2,2,2,2,2,2,2,2,2,2,2,2,2,2,2,2,2,2,2,2,2,2,2,2,2,2,2,2,2,2,2,2,2,2,2,2,2,2,2,2,2,2,2,2,2,2	2,2,2,2,2,2,2,2,2,2,2,2,2,2,2,2,2,2,2,2,2,2,2,2,2,2,2,2,2,2,2,2,2,2,2,2,2,2,2,2,2,2,2,2,2,2,2,2,2,2	3,3,3,3,3,3,3,3,3,3,3,3,3,3,3,3,3,3,3,3,3,3,3,3,3,3,3,3,3,3,3,3,3,3,3,3,3,3,3,3,3,3,3,3,3,3,3,3,3,3	3,3,3,3,3,3,3,3,3,3,3,3,3,3,3,3,3,3,3,3,3,3,3,3,3,3,3,3,3,3,3,3,3,3,3,3,3,3,3,3,3,3,3,3,3,3,3,3,3,3	0,1,0,1,0,1,0,1,1,1,1,0,0,0,1,0,1,1,1,0,1,0,1,1,0,0,0,1,1,1,0,0,0,0,0,0,1,0,1,1,0,1,1,1,0,0,0,1,0,1	0,1,0,1,0,1,0,1,1,1,1,1,0,0,1,1,1,1,1,0,1,1,1,1,0,0,0,1,1,1,0,0,0,0,0,0,1,0,1,1,0,1,1,1,0,0,0,1,1,1	0,0,0,1,0,1,0,1,1,1,1,1,1,0,1,1,1,1,0,0,1,1,1,1,0,0,0,1,1,1,0,0,0,0,0,0,1,0,1,1,0,1,1,1,0,0,0,1,1,1	0,0,0,1,0,1,0,1,1,1,1,1,0,0,1,1,1,1,0,0,1,1,1,1,0,0,0,1,1,1,0,0,0,0,0,0,1,0,1,1,0,1,1,1,0,0,0,1,1,1	0,0,0,1,0,1,0,1,1,1,1,1,0,0,1,1,1,1,0,0,1,1,1,1,0,0,0,1,1,1,0,0,0,0,0,0,1,0,1,1,0,1,1,1,0,0,0,1,1,1	0,0,0,1,0,1,0,1,1,1,0,1,0,0,0,1,1,1,0,0,1,0,0,1,0,1,0,1,1,1,0,0,0,0,1,0,1,0,1,1,0,1,1,1,1,0,0,1,1,1	3,3,3,3,3,3,3,3,3,3,3,3,3,3,3,3,3,3,3,3,3,3,3,3,3,3,3,3,3,3,3,3,3,3,3,3,3,3,3,3,3,3,3,3,3,3,3,3,3,3	3,3,3,3,3,3,3,3,3,3,3,3,3,3,3,3,3,3,3,3,3,3,3,3,3,3,3,3,3,3,3,3,3,3,3,3,3,3,3,3,3,3,3,3,3,3,3,3,3,3	2,2,2,2,2,2,2,2,2,2,2,2,2,2,2,2,2,2,2,2,2,2,2,2,2,2,2,2,2,2,2,2,2,2,2,2,2,2,2,2,2,2,2,2,2,2,2,2,2,2	2,2,2,2,2,2,2,2,2,2,2,2,2,2,2,2,2,2,2,2,2,2,2,2,2,2,2,2,2,2,2,2,2,2,2,2,2,2,2,2,2,2,2,2,2,2,2,2,2,2	2,2,2,2,2,2,2,2,2,2,2,2,2,2,2,2,2,2,2,2,2,2,2,2,2,2,2,2,2,2,2,2,2,2,2,2,2,2,2,2,2,2,2,2,2,2,2,2,2,2	3,3,3,3,3,3,3,3,3,3,3,3,3,3,3,3,3,3,3,3,3,3,3,3,3,3,3,3,3,3,3,3,3,3,3,3,3,3,3,3,3,3,3,3,3,3,3,3,3,3	3,3,3,3,3,3,3,3,3,3,3,3,3,3,3,3,3,3,3,3,3,3,3,3,3,3,3,3,3,3,3,3,3,3,3,3,3,3,3,3,3,3,3,3,3,3,3,3,3,3	0,0,0,1,0,1,0,1,1,0,1,1,0,0,1,1,1,1,0,0,1,1,0,1,0,1,0,1,1,1,0,0,0,0,0,0,1,0,1,1,0,1,1,1,0,0,0,1,1,1	0,0,0,1,0,1,0,1,1,1,1,1,0,0,1,1,1,1,0,0,1,1,1,1,0,0,0,1,1,1,0,0,0,0,0,0,1,0,1,1,0,1,1,1,0,0,0,1,1,1	3,3,3,3,3,3,3,3,3,3,3,3,3,3,3,3,3,3,3,3,3,3,3,3,3,3,3,3,3,3,3,3,3,3,3,3,3,3,3,3,3,3,3,3,3,3,3,3,3,3	0,2,1,2,1,2,0,0,1,3,3,1,2,2,1,1,0,3,0,2,3,3,1,0,2,2,1,0,0,3,0,0,3,1,2,3,3,1,1,2,1,3,0,1,3,3,2,1,0,1	2,2,2,2,2,2,2,2,2,2,2,2,2,2,2,2,2,2,2,2,2,2,2,2,2,2,2,2,2,2,2,2,2,2,2,2,2,2,2,2,2,2,2,2,2,2,2,2,2,2	0,1,0,1,0,1,0,1,1,1,1,1,0,0,1,1,1,1,1,0,1,1,1,1,0,0,0,1,1,1,0,0,0,0,0,0,1,0,1,1,0,1,1,1,0,0,0,1,1,1	0,1,0,1,0,1,0,1,1,1,1,1,0,0,1,1,1,1,1,0,1,1,1,1,0,0,0,1,1,1,0,0,0,0,0,0,1,0,1,1,0,1,1,1,0,0,0,1,1,1	0,0,0,1,0,1,0,1,1,1,1,1,0,0,1,1,1,1,1,0,1,1,1,1,0,0,0,1,1,1,0,0,0,0,0,0,1,0,1,1,0,1,1,1,0,0,0,1,1,1	0,0,0,1,0,1,0,1,1,1,1,1,0,0,1,1,1,1,0,0,1,1,1,1,0,0,0,1,1,1,0,0,0,0,0,0,1,0,1,1,0,1,1,1,0,0,0,1,1,1
412100	2,2,2,2,2,2,2,2,2,2,2,2,2,2,2,2,2,2,2,2,2,2,2,2,2,2,2,2,2,2,2,2,2,2,2,2,2,2,2,2,2,2,2,2,2,2,2,2,2,2	2,2,2,2,2,2,2,2,2,2,2,2,2,2,2,2,2,2,2,2,2,2,2,2,2,2,2,2,2,2,2,2,2,2,2,2,2,2,2,2,2,2,2,2,2,2,2,2,2,2	3,3,3,3,3,3,3,3,3,3,3,3,3,3,3,3,3,3,3,3,3,3,3,3,3,3,3,3,3,3,3,3,3,3,3,3,3,3,3,3,3,3,3,3,3,3,3,3,3,3	3,3,3,3,3,3,3,3,3,3,3,3,3,3,3,3,3,3,3,3,3,3,3,3,3,3,3,3,3,3,3,3,3,3,3,3,3,3,3,3,3,3,3,3,3,3,3,3,3,3	0,0,1,0,1,1,1,0,1,0,0,1,0,1,1,1,1,0,1,0,1,0,0,1,1,1,1,1,0,1,1,0,1,1,0,1,0,0,1,0,0,0,0,1,0,0,1,0,0,1	0,0,1,0,1,0,1,0,1,1,0,1,0,1,1,1,1,0,1,0,1,0,0,1,1,1,1,1,0,1,1,1,1,1,1,1,1,0,1,0,0,0,0,0,0,0,1,0,0,1	0,0,0,0,1,0,1,0,1,1,0,1,0,1,1,1,1,0,1,0,1,0,0,1,1,1,1,1,0,0,1,1,1,1,1,0,1,0,1,0,0,0,0,0,0,0,1,0,0,0	1,0,1,0,1,0,0,0,1,1,0,1,1,1,1,0,1,1,1,0,1,0,0,1,1,1,1,1,0,1,1,1,1,1,1,0,1,0,1,0,1,0,0,0,0,0,1,1,0,0	0,0,0,0,1,0,1,0,1,1,0,1,0,1,1,0,1,1,1,0,1,0,0,1,1,1,1,1,0,0,1,1,0,1,1,0,1,0,1,1,0,0,0,0,0,0,1,0,0,0	0,0,0,0,1,0,1,0,1,1,0,1,0,1,1,0,1,1,1,0,1,0,0,1,1,1,1,1,0,0,1,1,0,1,1,0,1,0,0,1,0,0,0,0,0,0,1,0,0,0	3,3,3,3,3,3,3,3,3,3,3,3,3,3,3,3,3,3,3,3,3,3,3,3,3,3,3,3,3,3,3,3,3,3,3,3,3,3,3,3,3,3,3,3,3,3,3,3,3,3	3,3,3,3,3,3,3,3,3,3,3,3,3,3,3,3,3,3,3,3,3,3,3,3,3,3,3,3,3,3,3,3,3,3,3,3,3,3,3,3,3,3,3,3,3,3,3,3,3,3	2,2,2,2,2,2,2,2,2,2,2,2,2,2,2,2,2,2,2,2,2,2,2,2,2,2,2,2,2,2,2,2,2,2,2,2,2,2,2,2,2,2,2,2,2,2,2,2,2,2	2,2,2,2,2,2,2,2,2,2,2,2,2,2,2,2,2,2,2,2,2,2,2,2,2,2,2,2,2,2,2,2,2,2,2,2,2,2,2,2,2,2,2,2,2,2,2,2,2,2	2,2,2,2,2,2,2,2,2,2,2,2,2,2,2,2,2,2,2,2,2,2,2,2,2,2,2,2,2,2,2,2,2,2,2,2,2,2,2,2,2,2,2,2,2,2,2,2,2,2	3,3,3,3,3,3,3,3,3,3,3,3,3,3,3,3,3,3,3,3,3,3,3,3,3,3,3,3,3,3,3,3,3,3,3,3,3,3,3,3,3,3,3,3,3,3,2,3,3,3	3,3,3,3,3,3,3,3,3,3,3,3,3,3,3,3,3,3,3,3,3,3,3,3,3,3,3,3,3,3,3,3,3,3,3,3,3,3,3,3,3,3,3,3,3,3,2,3,3,3	0,0,0,0,1,0,1,0,1,1,0,1,0,1,1,0,1,0,1,0,1,0,0,1,1,1,1,1,0,0,1,1,0,1,1,0,1,0,1,1,0,0,0,0,0,0,1,0,0,0	0,0,0,0,1,0,1,0,1,1,0,1,0,1,1,0,1,0,1,0,1,0,0,1,1,1,1,1,0,0,1,1,0,1,1,0,1,0,1,1,0,0,0,0,0,0,1,0,0,0	3,3,3,3,3,3,3,3,3,3,3,3,3,3,3,3,3,3,3,3,3,3,3,3,3,3,3,3,3,3,3,3,3,3,3,3,3,3,3,3,3,3,3,3,3,3,3,3,3,3	3,3,3,3,2,3,1,3,1,3,3,3,2,3,3,1,3,2,3,2,2,1,3,3,3,3,3,3,2,3,3,1,3,3,1,1,3,3,3,2,2,3,3,3,3,3,3,1,3,3	2,2,2,2,2,2,2,2,2,2,2,2,2,2,2,2,2,2,2,2,2,2,2,2,2,2,2,2,2,2,2,2,2,2,2,2,2,2,2,2,2,2,2,2,2,2,2,2,2,2	0,0,1,0,1,0,1,0,1,0,0,1,0,1,1,1,1,0,1,0,1,0,0,1,1,1,1,1,0,1,1,0,1,1,0,1,0,0,1,0,0,0,0,1,0,0,1,0,0,1	0,0,1,0,1,0,1,0,1,1,0,1,0,1,1,1,1,0,1,0,1,0,0,1,1,1,1,1,0,1,1,1,1,1,1,1,1,0,1,0,0,0,0,0,0,0,1,0,0,1	0,0,0,0,1,0,1,0,1,1,0,1,0,1,1,1,1,0,1,0,1,0,0,1,1,1,1,1,0,1,1,1,1,1,1,0,1,0,1,0,0,0,0,0,0,0,1,0,0,0	0,0,0,0,1,0,1,0,1,1,0,1,1,1,1,0,1,0,1,0,1,0,0,1,1,1,1,1,0,1,1,1,1,1,1,0,1,0,1,0,0,0,0,0,0,0,1,0,0,0
412200	2,2,2,2,2,2,2,2,2,2,2,2,2,2,2,2,2,2,2,2,2,2,2,2,2,2,2,2,2,2,2,2,2,2,2,2,2,2,2,2,2,2,2,2,2,2,2,2,2,2	2,2,2,2,2,2,2,2,2,2,2,2,2,2,2,2,2,2,2,2,2,2,2,2,2,2,2,2,2,2,2,2,2,2,2,2,2,2,2,2,2,2,2,2,2,2,2,2,2,2	3,3,3,3,3,3,3,3,3,3,3,3,3,3,3,3,3,3,3,3,3,3,3,3,3,3,3,3,3,3,3,3,3,3,3,3,3,3,3,3,3,3,3,3,3,3,3,3,3,3	3,3,3,3,3,3,3,3,3,3,3,3,3,3,3,3,3,3,3,3,3,3,3,3,3,3,3,3,3,3,3,3,3,3,3,3,3,3,3,3,3,3,3,3,3,3,3,3,3,3	0,0,0,0,0,1,1,1,0,1,1,0,1,0,1,1,1,1,1,0,1,0,0,0,0,0,0,1,0,0,1,1,1,0,1,1,0,0,0,1,0,0,0,1,0,0,1,1,0,1	0,0,0,0,0,1,1,1,0,1,1,0,1,0,1,1,1,1,1,0,1,0,0,0,0,0,0,1,0,0,1,1,1,0,1,1,0,0,0,1,0,0,0,1,0,0,1,1,0,1	0,0,0,0,0,1,1,1,0,1,1,0,1,0,0,1,1,0,1,0,1,0,0,0,0,0,1,1,0,0,1,1,1,0,1,0,0,0,0,1,0,0,0,1,0,0,1,1,0,1	0,0,0,0,0,1,1,1,0,1,1,0,1,0,0,1,1,0,1,1,1,0,0,1,0,0,1,1,0,0,1,1,1,0,1,0,0,0,0,1,1,0,1,1,0,0,1,1,0,1	0,0,0,0,0,1,1,1,0,1,1,0,1,0,0,1,1,0,1,1,1,0,0,0,0,0,1,1,0,0,1,1,1,0,1,0,0,0,0,1,0,0,1,1,0,0,1,1,0,1	0,0,0,0,1,1,1,1,0,1,1,0,1,0,0,1,1,0,1,1,1,0,0,0,0,0,0,1,0,0,1,1,1,0,1,0,0,0,0,1,0,0,1,1,0,0,1,1,0,1	3,3,3,3,3,3,3,3,3,3,3,3,3,3,3,3,3,3,3,3,3,3,3,3,3,3,3,3,3,3,3,3,3,3,3,3,3,3,3,3,3,3,3,3,3,3,3,3,3,3	3,3,3,3,3,3,3,3,3,3,3,3,3,3,3,3,3,3,3,3,3,3,3,3,3,3,3,3,3,3,3,3,3,3,3,3,3,3,3,3,3,3,3,3,3,3,3,3,3,3	2,2,2,2,2,2,2,2,2,2,2,2,2,2,2,2,2,2,2,2,2,2,2,2,2,2,2,2,2,2,2,2,2,2,2,2,2,2,2,2,2,2,2,2,2,2,2,2,2,2	2,2,2,2,2,2,2,2,2,2,2,2,2,2,2,2,2,2,2,2,2,2,2,2,2,2,2,2,2,2,2,2,2,2,2,2,2,2,2,2,2,2,2,2,2,2,2,2,2,2	2,2,2,2,2,2,2,2,2,2,2,2,2,2,2,2,2,2,2,2,2,2,2,2,2,2,2,2,2,2,2,2,2,2,2,2,2,2,2,2,2,2,2,2,2,2,2,2,2,2	3,3,3,3,3,3,3,3,3,3,3,3,3,3,3,3,3,3,3,3,3,3,3,3,3,3,3,3,3,3,3,3,3,3,3,3,3,3,3,3,3,3,3,3,3,3,3,3,3,3	3,3,3,3,3,3,3,3,3,3,3,3,3,3,3,3,3,3,3,3,3,3,3,3,3,3,3,3,3,3,3,3,3,3,3,3,3,3,3,3,3,3,3,3,3,3,3,3,3,3	0,0,0,0,0,1,1,1,0,1,1,0,1,0,0,1,1,0,1,1,1,0,0,0,0,0,1,1,0,0,1,1,1,0,1,0,0,0,0,1,0,0,1,1,0,0,1,1,0,1	0,0,0,0,0,1,1,1,0,1,1,0,1,0,0,1,1,0,1,1,1,0,0,0,0,0,1,1,0,0,1,1,1,0,1,0,0,0,0,1,0,0,1,1,0,0,1,1,0,1	3,3,3,3,3,3,3,3,3,3,3,3,3,3,3,3,3,3,3,3,3,3,3,3,3,3,3,3,3,3,3,3,3,3,3,3,3,3,3,3,3,3,3,3,3,3,3,3,3,3	2,1,1,2,3,1,1,3,1,1,0,0,1,0,0,1,3,3,2,2,1,1,1,0,3,2,3,1,0,2,2,1,1,0,3,2,2,3,1,1,2,0,2,0,3,0,3,3,2,2	2,2,2,2,2,2,2,2,2,2,2,2,2,2,2,2,2,2,2,2,2,2,2,2,2,2,2,2,2,2,2,2,2,2,2,2,2,2,2,2,2,2,2,2,2,2,2,2,2,2	0,0,0,0,0,1,1,1,0,1,1,0,1,0,1,1,1,1,1,0,1,0,0,0,0,0,0,1,0,0,1,1,1,0,1,1,0,0,0,1,0,0,0,1,0,0,1,1,0,1	0,0,0,0,0,1,1,1,0,1,1,0,1,0,1,1,1,1,1,0,1,0,0,0,0,0,0,1,0,0,1,1,1,0,1,1,0,0,0,1,0,0,0,1,0,0,1,1,0,1	0,0,0,0,0,1,1,1,0,1,1,0,1,0,0,1,1,0,1,0,1,0,0,0,0,0,1,1,0,0,1,1,1,0,1,0,0,0,0,1,0,0,0,1,0,0,1,1,0,1	0,0,0,0,0,1,1,1,0,1,1,0,1,0,0,1,1,0,1,1,1,0,0,1,0,0,1,1,0,0,1,1,1,0,1,0,0,0,0,1,0,0,1,1,0,0,1,1,0,1
412300	2,2,2,2,2,2,2,2,2,2,2,2,2,2,2,2,2,2,2,2,2,2,2,2,2,2,2,2,2,2,2,2,2,2,2,2,2,2,2,2,2,2,2,2,2,2,2,2,2,2	2,2,2,2,2,2,2,2,2,2,2,2,2,2,2,2,2,2,2,2,2,2,2,2,2,2,2,2,2,2,2,2,2,2,2,2,2,2,2,2,2,2,2,2,2,2,2,2,2,2	3,3,3,3,3,3,3,3,3,3,3,3,3,3,3,3,3,3,3,3,3,3,3,3,3,3,3,3,3,3,3,3,3,3,3,3,3,3,3,3,3,3,3,3,3,3,3,3,3,3	3,3,3,3,3,3,3,3,3,3,3,3,3,3,3,3,3,3,3,3,3,3,3,3,3,3,3,3,3,3,3,3,3,3,3,3,3,3,3,3,3,3,3,3,3,3,3,3,3,3	0,0,1,1,1,1,0,0,1,0,0,1,0,1,0,1,1,0,0,1,0,0,1,0,0,0,0,0,0,1,1,1,1,1,1,0,0,0,0,1,1,0,0,1,0,1,1,0,0,1	0,0,1,1,1,1,0,0,1,0,0,1,0,1,0,1,1,0,0,1,0,0,1,0,0,0,0,0,0,1,1,1,1,1,1,0,0,0,0,1,1,0,0,1,0,1,1,0,0,1	0,0,1,1,1,1,0,0,1,0,0,1,0,1,0,1,1,0,0,1,0,0,1,0,0,0,1,0,0,1,1,1,1,1,1,0,0,0,0,1,1,0,0,1,0,1,1,0,0,1	0,0,1,1,1,1,0,0,1,0,0,1,0,1,0,1,1,0,0,1,0,0,1,0,0,0,0,1,0,1,1,1,1,1,1,0,0,1,0,1,1,0,0,1,0,1,1,0,0,1	0,0,1,1,1,1,0,0,1,0,0,1,0,0,1,1,1,1,0,1,0,0,1,0,0,0,0,1,0,0,1,1,1,1,1,0,0,1,0,1,1,0,0,1,0,1,1,0,0,1	0,0,1,1,1,1,0,0,1,0,0,1,0,0,1,1,1,1,0,1,0,0,1,0,0,0,0,1,0,0,1,1,1,1,1,0,0,1,0,1,1,0,0,1,0,1,1,0,0,1	3,3,3,3,3,3,3,3,3,3,3,3,3,3,3,3,3,3,3,3,3,3,3,3,3,3,3,3,3,3,3,3,3,3,3,3,3,3,3,3,3,3,3,3,3,3,3,3,3,3	3,3,3,3,3,3,3,3,3,3,3,3,3,3,3,3,3,3,3,3,3,3,3,3,3,3,3,3,3,3,3,3,3,3,3,3,3,3,3,3,3,3,3,3,3,3,3,3,3,3	2,2,2,2,2,2,2,2,2,2,2,2,2,2,2,2,2,2,2,2,2,2,2,2,2,2,2,2,2,2,2,2,2,2,2,2,2,2,2,2,2,2,2,2,2,2,2,2,2,2	2,2,2,2,2,2,2,2,2,2,2,2,2,2,2,2,2,2,2,2,2,2,2,2,2,2,2,2,2,2,2,2,2,2,2,2,2,2,2,2,2,2,2,2,2,2,2,2,2,2	2,2,2,2,2,2,2,2,2,2,2,2,2,2,2,2,2,2,2,2,2,2,2,2,2,2,2,2,2,2,2,2,2,2,2,2,2,2,2,2,2,2,2,2,2,2,2,2,2,2	3,3,3,3,3,3,3,3,3,3,3,3,3,3,3,3,3,3,3,3,3,3,3,3,3,3,3,3,3,3,3,3,3,3,3,3,3,3,3,3,3,3,3,3,3,3,3,3,3,3	3,3,3,3,3,3,3,3,3,3,3,3,3,3,3,3,3,3,3,3,3,3,3,3,3,3,3,3,3,3,3,3,3,3,3,3,3,3,3,3,3,3,3,3,3,3,3,3,3,3	0,0,1,1,1,1,0,0,1,0,0,1,0,0,1,1,1,1,0,1,0,0,1,0,0,0,0,1,0,0,1,1,1,1,1,0,0,1,0,1,1,0,0,1,0,1,1,0,0,1	0,0,1,1,1,1,0,0,1,0,0,1,0,0,1,1,1,1,0,1,0,0,1,0,0,0,0,1,0,0,1,1,1,1,1,0,0,1,0,1,1,0,0,1,0,1,1,0,0,1	3,3,3,3,3,3,3,3,3,3,3,3,3,3,3,3,3,3,3,3,3,3,3,3,3,3,3,3,3,3,3,3,3,3,3,3,3,3,3,3,3,3,3,3,3,3,3,3,3,3	1,1,2,3,0,2,1,3,2,0,2,0,1,1,0,3,1,1,1,3,2,1,1,3,3,1,3,3,0,0,1,0,1,1,0,1,2,2,3,0,0,2,3,0,3,1,0,2,1,1	2,2,2,2,2,2,2,2,2,2,2,2,2,2,2,2,2,2,2,2,2,2,2,2,2,2,2,2,2,2,2,2,2,2,2,2,2,2,2,2,2,2,2,2,2,2,2,2,2,2	0,0,1,1,1,1,0,0,1,0,0,1,0,1,0,1,1,0,0,1,0,0,1,0,0,0,0,0,0,1,1,1,1,1,1,0,0,0,0,1,1,0,0,1,0,1,1,0,0,1	0,0,1,1,1,1,0,0,1,0,0,1,0,1,0,1,1,0,0,1,0,0,1,0,0,0,0,0,0,1,1,1,1,1,1,0,0,0,0,1,1,0,0,1,0,1,1,0,0,1	0,0,1,1,1,1,0,0,1,0,0,1,0,1,0,1,1,0,0,1,0,0,1,0,0,0,0,0,0,1,1,1,1,1,1,0,0,0,0,1,1,0,0,1,0,1,1,0,0,1	0,0,1,1,1,1,0,0,1,0,0,1,0,1,0,1,1,0,0,1,0,0,1,0,0,0,0,1,0,1,1,1,1,1,1,0,0,1,0,1,1,0,0,1,0,1,1,0,0,1
412400	2,2,2,2,2,2,2,2,2,2,2,2,2,2,2,2,2,2,2,2,2,2,2,2,2,2,2,2,2,2,2,2,2,2,2,2,2,2,2,2,2,2,2,2,2,2,2,2,2,2	2,2,2,2,2,2,2,2,2,2,2,2,2,2,2,2,2,2,2,2,2,2,2,2,2,2,2,2,2,2,2,2,2,2,2,2,2,2,2,2,2,2,2,2,2,2,2,2,2,2	3,3,3,3,3,3,3,3,3,3,3,3,3,3,3,3,3,3,3,3,3,3,3,3,3,3,3,3,3,3,3,3,3,3,3,3,3,3,3,3,3,3,3,3,3,3,3,3,3,3	3,3,3,3,3,3,3,3,3,3,3,3,3,3,3,3,3,3,3,3,3,3,3,3,3,3,3,3,3,3,3,3,3,3,3,3,3,3,3,3,3,3,3,3,3,3,3,3,3,3	1,0,0,1,1,0,0,0,0,0,0,0,1,1,1,0,1,1,1,1,1,1,0,1,1,0,1,0,0,0,0,1,0,0,0,1,0,1,1,0,0,1,0,0,1,0,1,0,1,1	1,0,0,1,1,0,0,0,0,0,0,0,1,1,1,0,1,0,1,1,1,1,0,1,1,0,1,0,0,0,0,1,0,1,0,1,0,1,1,0,0,1,0,0,1,0,1,0,1,1	1,1,0,1,1,0,0,0,0,0,0,0,0,1,1,0,1,0,1,1,1,1,0,1,0,0,1,0,0,0,0,1,0,1,0,1,1,1,1,0,0,1,0,0,1,0,1,0,1,1	1,1,0,1,1,0,0,0,0,0,0,0,0,1,1,0,1,0,1,1,1,1,0,1,0,0,1,0,0,0,1,1,0,1,0,1,1,1,0,0,0,1,0,0,1,0,1,0,1,0	1,1,0,1,1,0,0,0,0,0,0,0,0,1,1,0,1,0,1,1,1,1,0,1,0,1,1,0,0,0,1,1,0,1,0,1,1,1,0,0,0,1,0,0,1,0,1,0,1,0	0,1,0,1,1,0,0,0,0,0,0,1,0,1,1,0,1,0,1,1,0,1,0,1,0,0,1,0,0,0,1,0,0,1,0,1,1,1,0,0,0,1,0,0,0,0,1,1,1,0	3,3,3,3,3,3,3,3,3,3,3,3,3,3,3,3,3,3,3,3,3,3,3,3,3,3,3,3,3,3,3,3,3,3,3,3,3,3,3,3,3,3,3,3,3,3,3,3,3,3	3,3,3,3,3,3,3,3,3,3,3,3,3,3,3,3,3,3,3,3,3,3,3,3,3,3,3,3,3,3,3,3,3,3,3,3,3,3,3,3,3,3,3,3,3,3,3,3,3,3	2,2,2,2,2,2,2,2,2,2,2,2,2,2,2,2,2,2,2,2,2,2,2,2,2,2,2,2,2,2,2,2,2,2,2,2,2,2,2,2,2,2,2,2,2,2,2,2,2,2	2,2,2,2,2,2,2,2,2,2,2,2,2,2,2,2,2,2,2,2,2,2,2,2,2,2,2,2,2,2,2,2,2,2,2,2,2,2,2,2,2,2,2,2,2,2,2,2,2,2	2,2,2,2,2,2,2,2,2,2,2,2,2,2,2,2,2,2,2,2,2,2,2,2,2,2,2,2,2,2,2,2,2,2,2,2,2,2,2,2,2,2,2,2,2,2,2,2,2,2	3,3,3,3,3,3,3,3,3,3,3,3,3,3,3,3,3,3,3,3,3,3,3,3,3,3,3,3,3,3,3,3,3,3,3,3,3,3,3,3,3,3,3,3,3,3,3,3,3,3	3,3,3,3,3,3,3,3,3,3,3,3,3,3,3,3,3,3,3,3,3,3,3,3,3,3,3,3,3,3,3,3,3,3,3,3,3,3,3,3,3,3,3,3,3,3,3,3,3,3	1,1,0,1,1,0,0,0,0,0,0,0,0,1,1,0,1,0,1,1,1,1,0,1,0,0,1,0,0,0,1,1,0,1,0,1,1,1,0,0,0,1,0,0,1,0,1,0,1,0	1,1,0,1,1,0,0,0,0,0,0,0,0,1,1,0,1,0,1,1,1,1,0,1,0,0,1,0,0,0,1,1,0,1,0,1,1,1,0,0,0,1,0,0,1,0,1,0,1,0	3,3,3,3,3,3,3,3,3,3,3,3,3,3,3,3,3,3,3,3,3,3,3,3,3,3,3,3,3,3,3,3,3,3,3,3,3,3,3,3,3,3,3,3,3,3,3,3,3,3	1,0,2,1,0,3,2,3,0,2,2,2,2,2,2,2,1,1,2,0,1,2,2,3,2,2,0,2,3,2,2,2,1,0,1,2,2,0,2,0,3,3,3,2,1,2,2,3,1,2	2,2,2,2,2,2,2,2,2,2,2,2,2,2,2,2,2,2,2,2,2,2,2,2,2,2,2,2,2,2,2,2,2,2,2,2,2,2,2,2,2,2,2,2,2,2,2,2,2,2	1,0,0,1,1,0,0,0,1,0,0,0,1,1,1,0,1,0,1,1,1,1,0,1,1,0,1,0,0,0,0,1,0,1,0,1,0,1,1,0,0,1,0,0,1,0,1,0,1,1	1,0,0,1,1,0,0,0,0,0,0,0,1,1,1,0,1,0,1,1,1,1,0,1,1,0,1,0,0,0,0,1,0,1,0,1,0,1,1,0,0,1,0,0,1,0,1,0,1,1	1,1,0,1,1,0,0,0,0,0,0,0,0,1,1,0,1,0,1,1,1,1,0,1,0,0,1,0,0,0,0,1,0,1,0,1,1,1,1,0,0,1,0,0,1,0,1,0,1,1	1,1,0,1,1,0,0,0,0,0,0,0,0,1,1,0,1,0,1,1,1,1,0,1,0,0,1,0,0,0,1,1,0,1,0,1,1,1,0,0,0,1,0,0,1,0,1,0,1,0
412500	2,2,2,2,2,2,2,2,2,2,2,2,2,2,2,2,2,2,2,2,2,2,2,2,2,2,2,2,2,2,2,2,2,2,2,2,2,2,2,2,2,2,2,2,2,2,2,2,2,2	2,2,2,2,2,2,2,2,2,2,2,2,2,2,2,2,2,2,2,2,2,2,2,2,2,2,2,2,2,2,2,2,2,2,2,2,2,2,2,2,2,2,2,2,2,2,2,2,2,2	3,3,3,3,3,3,3,3,3,3,3,3,3,3,3,3,3,3,3,3,3,3,3,3,3,3,3,3,3,3,3,3,3,3,3,3,3,3,3,3,3,3,3,3,3,3,3,3,3,3	3,3,3,3,3,3,3,3,3,3,3,3,3,3,3,3,3,3,3,3,3,3,3,3,3,3,3,3,3,3,3,3,3,3,3,3,3,3,3,3,3,3,3,3,3,3,3,3,3,3	0,0,1,1,0,1,1,1,0,1,0,0,1,0,1,0,1,1,0,1,0,1,0,0,0,1,0,1,1,0,0,0,0,1,1,0,1,1,0,1,1,1,0,0,0,1,1,1,1,0	0,0,1,1,0,1,1,1,0,1,0,0,1,0,1,0,1,1,0,1,1,1,0,0,0,1,0,1,1,0,0,0,0,1,1,0,1,1,0,1,1,1,0,0,0,1,1,0,1,1	1,0,1,1,0,1,1,1,0,1,0,0,1,1,1,0,1,1,0,1,0,1,0,0,1,0,0,1,1,1,0,0,0,1,1,0,1,1,0,1,1,1,0,0,0,1,1,0,1,1	0,0,1,1,0,1,1,0,0,1,0,0,1,0,1,0,1,1,0,1,0,1,0,0,0,1,0,1,1,1,0,0,0,1,1,0,1,1,0,1,1,1,0,0,0,1,1,0,1,1	0,0,1,1,0,1,1,1,0,1,0,0,1,0,1,0,1,1,0,1,0,1,0,0,0,1,0,1,1,1,0,0,0,1,1,0,1,1,0,1,1,1,0,0,0,1,1,0,1,0	0,0,0,1,1,1,1,1,0,1,0,0,1,0,1,0,1,1,0,1,0,1,0,0,0,1,0,1,1,1,0,0,0,1,0,0,1,1,0,1,1,1,0,0,1,1,1,1,1,1	3,3,3,3,3,3,3,3,3,3,3,3,3,3,3,3,3,3,3,3,3,3,3,3,3,3,3,3,3,3,3,3,3,3,3,3,3,3,3,3,3,3,3,3,3,3,3,3,3,3	3,3,3,3,3,3,3,3,3,3,3,3,3,3,3,3,3,3,3,3,3,3,3,3,3,3,3,3,3,3,3,3,3,3,3,3,3,3,3,3,3,3,3,3,3,3,3,3,3,3	2,2,2,2,2,2,2,2,2,2,2,2,2,2,2,2,2,2,2,2,2,2,2,2,2,2,2,2,2,2,2,2,2,2,2,2,2,2,2,2,2,2,2,2,2,2,2,2,2,2	2,2,2,2,2,2,2,2,2,2,2,2,2,2,2,2,2,2,2,2,2,2,2,2,2,2,2,2,2,2,2,2,2,2,2,2,2,2,2,2,2,2,2,2,2,2,2,2,2,2	2,2,2,2,2,2,2,2,2,2,2,2,2,2,2,2,2,2,2,2,2,2,2,2,2,2,2,2,2,2,2,2,2,2,2,2,2,2,2,2,2,2,2,2,2,2,2,2,2,2	3,3,3,3,3,3,3,3,3,3,3,3,3,3,3,3,3,3,3,3,3,3,3,3,3,3,3,3,3,3,3,3,3,3,3,3,3,3,3,3,3,3,3,3,3,3,3,3,3,3	3,3,3,3,3,3,3,3,3,3,3,3,3,3,3,3,3,3,3,3,3,3,3,3,3,3,3,3,3,3,3,3,3,3,3,3,3,3,3,3,3,3,3,3,3,3,3,3,3,3	0,0,0,1,1,1,1,1,0,1,0,0,1,0,1,0,1,1,0,1,0,1,0,0,0,1,0,1,1,1,0,0,0,1,0,0,1,1,0,1,1,1,0,0,1,1,1,1,1,1	0,0,1,1,0,1,1,1,0,1,0,0,1,0,1,0,1,1,0,1,0,1,0,0,0,1,0,1,1,1,0,0,0,1,1,0,1,1,0,1,1,1,0,0,0,1,1,0,1,1	3,3,3,3,3,3,3,3,3,3,3,3,3,3,3,3,3,3,3,3,3,3,3,3,3,3,3,3,3,3,3,3,3,3,3,3,3,3,3,3,3,3,3,3,3,3,3,3,3,3	3,2,2,0,3,2,2,1,3,3,1,0,1,2,1,1,2,0,3,1,3,2,2,0,1,3,1,3,2,1,2,3,0,3,0,3,1,1,0,0,3,2,1,0,2,2,2,2,2,3	2,2,2,2,2,2,2,2,2,2,2,2,2,2,2,2,2,2,2,2,2,2,2,2,2,2,2,2,2,2,2,2,2,2,2,2,2,2,2,2,2,2,2,2,2,2,2,2,2,2	0,0,1,1,0,1,1,1,0,1,0,0,1,0,1,0,1,1,0,1,0,1,0,0,0,1,0,1,1,0,0,0,0,1,1,0,1,1,0,1,1,1,0,0,0,1,1,0,1,1	0,0,1,1,0,1,1,1,0,1,0,0,1,0,1,0,1,1,0,1,0,1,0,0,0,1,0,1,1,0,0,0,0,1,1,0,1,1,0,1,1,1,0,0,0,1,1,0,1,1	0,0,1,1,0,1,1,1,0,1,0,0,1,0,1,0,1,1,0,1,0,1,0,0,0,1,0,1,1,1,0,0,0,1,1,0,1,1,0,1,1,1,0,0,0,1,1,0,1,1	0,0,1,1,0,1,1,1,0,1,0,0,1,0,1,0,1,1,0,1,0,1,0,0,0,1,0,1,1,1,0,0,0,1,1,0,1,1,0,1,1,1,0,0,0,1,1,0,1,1
412600	2,2,2,2,2,2,2,2,2,2,2,2,2,2,2,2,2,2,2,2,2,2,2,2,2,2,2,2,2,2,2,2,2,2,2,2,2,2,2,2,2,2,2,2,2,2,2,2,2,2	2,2,2,2,2,2,2,2,2,2,2,2,2,2,2,2,2,2,2,2,2,2,2,2,2,2,2,2,2,2,2,2,2,2,2,2,2,2,2,2,2,2,2,2,2,2,2,2,2,2	3,3,3,3,3,3,3,3,3,3,3,3,3,3,3,3,3,3,3,3,3,3,3,3,3,3,3,3,3,3,3,3,3,3,3,3,3,3,3,3,3,3,3,3,3,3,3,3,3,3	3,3,3,3,3,3,3,3,3,3,3,3,3,3,3,3,3,3,3,3,3,3,3,3,3,3,3,3,3,3,3,3,3,3,3,3,3,3,3,3,3,3,3,3,3,3,3,3,3,3	1,0,0,1,0,1,1,1,0,1,1,1,1,0,0,1,0,1,1,0,1,1,0,0,1,1,1,1,0,0,0,0,1,0,0,1,0,1,0,1,1,0,0,1,1,0,0,0,0,1	1,0,0,1,0,1,1,1,0,1,1,1,1,0,0,1,0,1,1,0,1,1,0,0,1,1,1,1,0,0,0,0,1,0,0,1,0,1,0,1,1,0,0,1,1,0,0,0,0,1	1,0,0,1,0,1,1,1,0,1,1,1,1,0,1,1,0,1,1,0,1,1,0,0,1,1,1,1,0,0,0,0,1,0,0,1,0,1,0,0,1,0,0,1,1,0,0,0,0,1	1,0,0,1,0,1,1,1,0,1,1,1,1,0,1,1,0,1,1,0,1,1,0,0,1,1,1,1,0,0,0,0,0,0,0,1,0,1,0,0,1,0,0,1,1,1,0,0,0,1	1,0,0,1,0,1,1,1,0,1,1,1,1,0,1,1,0,1,1,0,1,1,0,0,1,1,1,1,0,0,0,0,0,0,0,1,0,1,0,0,1,0,0,1,1,1,0,0,0,1	1,0,0,1,0,1,1,1,0,1,1,1,0,0,1,1,0,1,1,0,1,1,0,0,1,1,1,1,0,0,0,0,0,0,0,1,0,1,0,0,1,0,0,1,1,1,0,0,0,1	3,3,3,3,3,3,3,3,3,3,3,3,3,3,3,3,3,3,3,3,3,3,3,3,3,3,3,3,3,3,3,3,3,3,3,3,3,3,3,3,3,3,3,3,3,3,3,3,3,3	3,3,3,3,3,3,3,3,3,3,3,3,3,3,3,3,3,3,3,3,3,3,3,3,3,3,3,3,3,3,3,3,3,3,3,3,3,3,3,3,3,3,3,3,3,3,3,3,3,3	2,2,2,2,2,2,2,2,2,2,2,2,2,2,2,2,2,2,2,2,2,2,2,2,2,2,2,2,2,2,2,2,2,2,2,2,2,2,2,2,2,2,2,2,2,2,2,2,2,2	2,2,2,2,2,2,2,2,2,2,2,2,2,2,2,2,2,2,2,2,2,2,2,2,2,2,2,2,2,2,2,2,2,2,2,2,2,2,2,2,2,2,2,2,2,2,2,2,2,2	2,2,2,2,2,2,2,2,2,2,2,2,2,2,2,2,2,2,2,2,2,2,2,2,2,2,2,2,2,2,2,2,2,2,2,2,2,2,2,2,2,2,2,2,2,2,2,2,2,2	3,3,3,3,3,3,3,3,3,3,3,3,3,3,3,3,3,3,3,3,3,3,3,3,3,3,3,3,3,3,3,3,3,3,3,3,3,3,3,3,3,3,3,3,3,3,3,3,3,3	3,3,3,3,3,3,3,3,3,3,3,3,3,3,3,3,3,3,3,3,3,3,3,3,3,3,3,3,3,3,3,3,3,3,3,3,3,3,3,3,3,3,3,3,3,3,3,3,3,3	1,0,0,1,0,1,1,1,0,1,1,1,1,0,1,1,0,1,1,0,1,1,0,0,1,1,1,1,0,0,0,0,0,0,0,1,0,1,0,0,1,0,0,1,1,1,0,0,0,1	1,0,0,1,0,1,1,1,0,1,1,1,1,0,1,1,0,1,1,0,1,1,0,0,1,1,1,1,0,0,0,0,0,0,0,1,0,1,0,0,1,0,0,1,1,1,0,0,0,1	3,3,3,3,3,3,3,3,3,3,3,3,3,3,3,3,3,3,3,3,3,3,3,3,3,3,3,3,3,3,3,3,3,3,3,3,3,3,3,3,3,3,3,3,3,3,3,3,3,3	3,3,3,3,1,3,3,3,3,3,3,3,3,3,3,3,3,2,3,3,3,3,3,3,3,3,3,1,3,0,1,3,3,3,3,3,3,3,3,3,3,3,3,3,3,3,3,3,3,3	2,2,2,2,2,2,2,2,2,2,2,2,2,2,2,2,2,2,2,2,2,2,2,2,2,2,2,2,2,2,2,2,2,2,2,2,2,2,2,2,2,2,2,2,2,2,2,2,2,2	1,0,0,1,0,1,1,1,0,1,1,1,1,0,0,1,0,1,1,0,1,1,0,0,1,1,1,1,0,0,0,0,1,0,0,1,0,1,0,0,1,0,0,1,1,0,0,0,0,1	1,0,0,1,0,1,1,1,0,1,1,1,1,0,0,1,0,1,1,0,1,1,0,0,1,1,1,1,0,0,0,0,1,0,0,1,0,1,0,0,1,0,0,1,1,0,0,0,0,1	1,0,0,1,0,1,1,1,0,1,1,1,1,0,1,1,0,1,1,0,1,1,0,0,1,1,1,1,0,0,0,0,1,0,0,1,0,1,0,0,1,0,0,1,1,0,0,0,0,1	1,0,0,1,0,1,1,1,0,1,1,1,1,0,1,1,0,1,1,0,1,1,0,0,1,1,1,1,0,0,0,0,0,0,0,1,0,1,0,0,1,0,0,1,1,1,0,0,0,1
412700	2,2,2,2,2,2,2,2,2,2,2,2,2,2,2,2,2,2,2,2,2,2,2,2,2,2,2,2,2,2,2,2,2,2,2,2,2,2,2,2,2,2,2,2,2,2,2,2,2,2	2,2,2,2,2,2,2,2,2,2,2,2,2,2,2,2,2,2,2,2,2,2,2,2,2,2,2,2,2,2,2,2,2,2,2,2,2,2,2,2,2,2,2,2,2,2,2,2,2,2	3,3,3,3,3,3,3,3,3,3,3,3,3,3,3,3,3,3,3,3,3,3,3,3,3,3,3,3,3,3,3,3,3,3,3,3,3,3,3,3,3,3,3,3,3,3,3,3,3,3	3,3,3,3,3,3,3,3,3,3,3,3,3,3,3,3,3,3,3,3,3,3,3,3,3,3,3,3,3,3,3,3,3,3,3,3,3,3,3,3,3,3,3,3,3,3,3,3,3,3	0,1,1,0,0,0,0,0,0,0,0,0,0,1,1,1,1,1,1,1,0,0,0,1,1,0,0,0,0,0,1,0,1,0,1,0,1,0,1,0,0,1,1,1,0,0,1,0,0,1	0,1,1,0,1,1,0,0,0,0,0,0,0,1,1,1,1,1,0,1,0,0,0,1,1,0,1,0,1,0,1,0,1,0,1,0,1,1,1,0,1,1,1,1,0,0,1,0,0,1	0,1,1,0,1,1,0,1,0,0,0,0,0,1,1,1,1,1,0,1,0,0,0,1,1,0,1,0,0,0,1,0,1,0,1,0,1,1,1,0,1,1,1,1,0,0,1,0,0,1	1,1,1,0,1,0,1,1,0,0,0,0,0,1,1,1,1,1,0,1,0,0,0,0,1,0,1,0,0,0,1,0,1,1,1,0,1,1,1,0,1,1,1,1,0,0,1,0,0,1	1,1,1,0,1,1,1,1,0,0,0,0,0,1,1,1,1,1,0,1,0,0,0,0,1,0,1,0,0,0,1,0,1,1,1,0,1,1,1,0,1,1,1,1,0,0,1,0,0,0	1,1,1,0,1,0,1,1,0,0,0,0,0,1,1,1,1,1,0,1,0,0,0,0,1,0,1,1,0,0,1,0,1,1,1,0,1,1,1,0,1,1,1,1,0,0,1,0,0,1	3,3,3,3,3,3,3,3,3,3,3,3,3,3,3,3,3,3,3,3,3,3,3,3,3,3,3,3,3,3,3,3,3,3,3,3,3,3,3,3,3,3,3,3,3,3,3,3,3,3	3,3,3,3,3,3,3,3,3,3,3,3,3,3,3,3,3,3,3,3,3,3,3,3,3,3,3,3,3,3,3,3,3,3,3,3,3,3,3,3,3,3,3,3,3,3,3,3,3,3	2,2,2,2,2,2,2,2,2,2,2,2,2,2,2,2,2,2,2,2,2,2,2,2,2,2,2,2,2,2,2,2,2,2,2,2,2,2,2,2,2,2,2,2,2,2,2,2,2,2	2,2,2,2,2,2,2,2,2,2,2,2,2,2,2,2,2,2,2,2,2,2,2,2,2,2,2,2,2,2,2,2,2,2,2,2,2,2,2,2,2,2,2,2,2,2,2,2,2,2	2,2,2,2,2,2,2,2,2,2,2,2,2,2,2,2,2,2,2,2,2,2,2,2,2,2,2,2,2,2,2,2,2,2,2,2,2,2,2,2,2,2,2,2,2,2,2,2,2,2	3,3,3,3,3,3,3,3,3,3,3,3,3,3,3,3,3,3,3,3,3,3,3,3,3,3,3,3,3,3,3,3,3,3,3,3,3,3,3,3,3,3,3,3,3,3,3,3,3,3	3,3,3,3,3,3,3,3,3,3,3,3,3,3,3,3,3,3,3,3,3,3,3,3,3,3,3,3,3,3,3,3,3,3,3,3,3,3,3,3,3,3,3,3,3,3,3,3,3,3	1,1,1,0,1,0,1,1,0,0,0,0,0,1,1,1,1,1,0,1,0,0,0,0,1,0,1,1,0,0,1,0,1,1,1,0,1,1,1,0,1,1,1,1,0,0,1,0,0,1	1,1,1,0,1,0,1,1,0,0,0,0,0,1,1,1,1,1,0,1,0,0,0,0,1,0,1,0,0,0,1,0,1,1,1,0,1,1,1,0,1,1,1,1,0,0,1,0,0,1	3,3,3,3,3,3,3,3,3,3,3,3,3,3,3,3,3,3,3,3,3,3,3,3,3,3,3,3,3,3,3,3,3,3,3,3,3,3,3,3,3,3,3,3,3,3,3,3,3,3	1,0,2,3,1,2,1,1,3,2,1,3,3,1,2,0,0,0,0,2,3,0,3,2,0,2,1,3,0,1,0,2,2,2,2,3,2,3,3,3,3,2,2,3,3,2,1,1,1,2	2,2,2,2,2,2,2,2,2,2,2,2,2,2,2,2,2,2,2,2,2,2,2,2,2,2,2,2,2,2,2,2,2,2,2,2,2,2,2,2,2,2,2,2,2,2,2,2,2,2	0,1,1,0,1,0,0,0,0,0,0,0,0,1,1,1,1,1,1,1,0,0,0,1,1,0,1,0,0,0,1,0,1,0,1,0,1,1,1,0,1,1,1,1,0,0,1,0,0,1	0,1,1,0,1,1,0,1,0,0,0,0,0,1,1,1,1,1,0,1,0,0,0,1,1,0,1,0,0,0,1,0,1,0,1,0,1,1,1,0,1,1,1,1,0,0,1,0,0,1	0,1,1,0,1,1,0,1,0,0,0,0,0,1,1,1,1,1,0,1,0,0,0,1,1,0,1,0,0,0,1,0,1,0,1,0,1,1,1,0,1,1,1,1,0,0,1,0,0,1	1,1,1,0,1,0,1,1,0,0,0,0,0,1,1,1,1,1,0,1,0,0,0,0,1,0,1,0,0,0,1,0,1,1,1,0,1,1,1,0,1,1,1,1,0,0,1,0,0,1
412800	2,2,2,2,2,2,2,2,2,2,2,2,2,2,2,2,2,2,2,2,2,2,2,2,2,2,2,2,2,2,2,2,2,2,2,2,2,2,2,2,2,2,2,2,2,2,2,2,2,2	2,2,2,2,2,2,2,2,2,2,2,2,2,2,2,2,2,2,2,2,2,2,2,2,2,2,2,2,2,2,2,2,2,2,2,2,2,2,2,2,2,2,2,2,2,2,2,2,2,2	3,3,3,3,3,3,3,3,3,3,3,3,3,3,3,3,3,3,3,3,3,3,3,3,3,3,3,3,3,3,3,3,3,3,3,3,3,3,3,3,3,3,3,3,3,3,3,3,3,3	3,3,3,3,3,3,3,3,3,3,3,3,3,3,3,3,3,3,3,3,3,3,3,3,3,3,3,3,3,3,3,3,3,3,3,3,3,3,3,3,3,3,3,3,3,3,3,3,3,3	1,1,1,1,0,0,1,1,0,1,1,1,0,1,0,1,0,1,1,0,0,0,1,1,0,1,1,1,1,0,1,0,1,0,1,0,1,0,0,0,1,0,1,0,1,0,1,0,0,0	1,1,1,1,0,0,1,1,0,1,1,0,0,1,0,1,1,1,1,0,0,0,1,1,0,1,1,1,1,0,1,0,1,0,1,0,1,0,0,0,1,1,1,1,1,0,1,0,0,0	1,1,1,1,0,0,1,1,0,0,1,0,0,1,0,1,1,1,1,0,0,0,1,1,0,1,1,1,1,0,1,0,1,0,1,0,1,0,0,1,1,1,0,1,1,0,1,0,0,0	1,1,1,1,0,1,1,1,0,1,1,0,0,1,0,1,1,1,1,0,0,0,1,1,0,1,1,1,0,0,1,0,1,0,1,0,1,0,0,1,1,1,1,1,1,0,1,0,0,0	1,1,1,1,0,0,1,1,0,1,1,0,0,1,0,0,1,1,1,0,0,0,1,1,0,1,1,1,0,0,1,0,1,0,1,0,1,0,0,1,1,1,1,1,1,0,1,0,0,0	1,0,1,1,0,0,0,1,0,1,1,0,0,1,0,0,1,1,1,0,0,0,1,1,0,1,1,1,0,0,1,0,1,0,1,0,1,0,0,1,1,1,1,1,0,0,1,0,0,0	3,3,3,3,3,3,3,3,3,3,3,3,3,3,3,3,3,3,3,3,3,3,3,3,3,3,3,3,3,3,3,3,3,3,3,3,3,3,3,3,3,3,3,3,3,3,3,3,3,3	3,3,3,3,3,3,3,3,3,3,3,3,3,3,3,3,3,3,3,3,3,3,3,3,3,3,3,3,3,3,3,3,3,3,3,3,3,3,3,3,3,3,3,3,3,3,3,3,3,3	2,2,2,2,2,2,2,2,2,2,2,2,2,2,2,2,2,2,2,2,2,2,2,2,2,2,2,2,2,2,2,2,2,2,2,2,2,2,2,2,2,2,2,2,2,2,2,2,2,2	2,2,2,2,2,2,2,2,2,2,2,2,2,2,2,2,2,2,2,2,2,2,2,2,2,2,2,2,2,2,2,2,2,2,2,2,2,2,2,2,2,2,2,2,2,2,2,2,2,2	2,2,2,2,2,2,2,2,2,2,2,2,2,2,2,2,2,2,2,2,2,2,2,2,2,2,2,2,2,2,2,2,2,2,2,2,2,2,2,2,2,2,2,2,2,2,2,2,2,2	3,3,3,3,3,3,3,3,3,3,3,3,3,3,3,3,3,3,3,3,3,3,3,3,3,3,3,3,3,3,3,3,3,3,3,3,3,3,3,3,3,3,3,3,3,3,3,3,3,3	3,3,3,3,3,3,3,3,3,3,3,3,3,3,3,3,3,3,3,3,3,3,3,3,3,3,3,3,3,3,3,3,3,3,3,3,3,3,3,3,3,3,3,3,3,3,3,3,3,3	1,0,1,1,0,0,0,1,0,1,1,0,0,1,0,0,1,1,1,0,0,0,1,1,0,1,1,1,0,0,1,0,1,0,1,0,1,0,0,1,1,1,1,1,0,0,1,0,0,0	1,1,1,1,0,0,1,1,0,1,1,0,0,1,0,0,1,1,1,0,0,0,1,1,0,1,1,1,0,0,1,0,1,0,1,0,1,0,0,1,1,1,1,1,1,0,1,0,0,0	3,3,3,3,3,3,3,3,3,3,3,3,3,3,3,3,3,3,3,3,3,3,3,3,3,3,3,3,3,3,3,3,3,3,3,3,3,3,3,3,3,3,3,3,3,3,3,3,3,3	1,2,1,1,2,2,0,3,0,3,1,1,1,3,0,0,2,1,1,1,2,1,2,0,1,0,2,3,2,3,0,0,1,0,2,3,3,2,3,3,1,1,3,0,3,2,3,2,2,1	2,2,2,2,2,2,2,2,2,2,2,2,2,2,2,2,2,2,2,2,2,2,2,2,2,2,2,2,2,2,2,2,2,2,2,2,2,2,2,2,2,2,2,2,2,2,2,2,2,2	1,1,1,1,0,0,1,1,0,1,1,1,0,1,0,1,0,1,1,0,0,0,1,1,0,1,1,1,1,0,1,0,1,0,1,0,1,0,0,0,1,1,1,1,1,0,1,0,0,0	1,1,1,1,0,0,1,1,0,1,1,0,0,1,0,1,1,1,1,0,0,0,1,1,0,1,1,1,1,0,1,0,1,0,1,0,1,0,0,0,1,1,1,1,1,0,1,0,0,0	1,1,1,1,0,0,1,1,0,1,1,0,0,1,0,1,1,1,1,0,0,0,1,1,0,1,1,1,1,0,1,0,1,0,1,0,1,0,0,1,1,1,1,1,1,0,1,0,0,0	1,1,1,1,0,0,1,1,0,1,1,0,0,1,0,1,1,1,1,0,0,0,1,1,0,1,1,1,0,0,1,0,1,0,1,0,1,0,0,1,1,1,1,1,1,0,1,0,0,0
412900	2,2,2,2,2,2,2,2,2,2,2,2,2,2,2,2,2,2,2,2,2,2,2,2,2,2,2,2,2,2,2,2,2,2,2,2,2,2,2,2,2,2,2,2,2,2,2,2,2,2	2,2,2,2,2,2,2,2,2,2,2,2,2,2,2,2,2,2,2,2,2,2,2,2,2,2,2,2,2,2,2,2,2,2,2,2,2,2,2,2,2,2,2,2,2,2,2,2,2,2	3,3,3,3,3,3,3,3,3,3,3,3,3,3,3,3,3,3,3,3,3,3,3,3,3,3,3,3,3,3,3,3,3,3,3,3,3,3,3,3,3,3,3,3,3,3,3,3,3,3	3,3,3,3,3,3,3,3,3,3,3,3,3,3,3,3,3,3,3,3,3,3,3,3,3,3,3,3,3,3,3,3,3,3,3,3,3,3,3,3,3,3,3,3,3,3,3,3,3,3	1,1,1,1,0,1,0,0,1,0,0,1,1,1,1,0,0,0,1,1,1,0,0,1,1,1,1,0,1,0,0,1,0,1,0,0,1,0,1,1,1,1,1,1,0,1,0,1,0,0	1,1,1,1,0,1,0,0,1,0,0,1,1,1,1,0,0,0,1,1,1,0,0,1,1,1,1,0,1,0,0,1,0,1,0,0,1,0,1,0,1,1,1,1,0,0,0,1,0,1	1,1,1,1,0,1,0,0,1,0,0,1,1,1,1,0,0,1,1,1,1,0,0,1,1,1,1,1,1,0,1,1,0,1,0,0,1,0,1,1,1,0,1,1,0,0,1,1,0,1	1,1,1,1,0,1,0,0,1,0,0,1,1,1,1,0,0,1,1,1,1,0,0,1,1,1,1,1,1,0,1,1,0,1,0,0,1,0,1,0,1,0,1,1,0,0,1,1,0,1	1,1,1,1,0,1,0,0,1,0,0,1,1,1,1,0,0,1,1,1,1,0,0,1,1,1,1,1,1,0,1,1,0,1,0,0,1,0,1,0,1,0,1,1,0,0,1,1,0,1	1,1,1,1,0,1,0,0,1,0,0,1,1,1,1,0,0,0,1,1,1,0,0,1,1,1,1,1,1,0,1,1,0,1,0,0,1,0,1,0,1,0,1,1,0,0,1,1,0,1	3,3,3,3,3,3,3,3,3,3,3,3,3,3,3,3,3,3,3,3,3,3,3,3,3,3,3,3,3,3,3,3,3,3,3,3,3,3,3,3,3,3,3,3,3,3,3,3,3,3	3,3,3,3,3,3,3,3,3,3,3,3,3,3,3,3,3,3,3,3,3,3,3,3,3,3,3,3,3,3,3,3,3,3,3,3,3,3,3,3,3,3,3,3,3,3,3,3,3,3	2,2,2,2,2,2,2,2,2,2,2,2,2,2,2,2,2,2,2,2,2,2,2,2,2,2,2,2,2,2,2,2,2,2,2,2,2,2,2,2,2,2,2,2,2,2,2,2,2,2	2,2,2,2,2,2,2,2,2,2,2,2,2,2,2,2,2,2,2,2,2,2,2,2,2,2,2,2,2,2,2,2,2,2,2,2,2,2,2,2,2,2,2,2,2,2,2,2,2,2	2,2,2,2,2,2,2,2,2,2,2,2,2,2,2,2,2,2,2,2,2,2,2,2,2,2,2,2,2,2,2,2,2,2,2,2,2,2,2,2,2,2,2,2,2,2,2,2,2,2	3,3,3,3,3,3,3,3,3,3,3,3,3,3,3,3,3,3,3,3,3,3,3,3,3,3,3,3,3,3,3,3,3,3,3,3,3,3,3,3,3,3,3,3,3,3,3,3,3,3	3,3,3,3,3,3,3,3,3,3,3,3,3,3,3,3,3,3,3,3,3,3,3,3,3,3,3,3,3,3,3,3,3,3,3,3,3,3,3,3,3,3,3,3,3,3,3,3,3,3	1,1,1,1,0,1,0,0,1,0,0,1,1,1,1,0,0,1,1,1,1,0,0,1,1,1,1,1,1,0,1,1,0,1,0,0,1,0,1,0,1,0,1,1,0,0,1,1,0,1	1,1,1,1,0,1,0,0,1,0,0,1,1,1,1,0,0,1,1,1,1,0,0,1,1,1,1,1,1,0,1,1,0,1,0,0,1,0,1,0,1,0,1,1,0,0,1,1,0,1	3,3,3,3,3,3,3,3,3,3,3,3,3,3,3,3,3,3,3,3,3,3,3,3,3,3,3,3,3,3,3,3,3,3,3,3,3,3,3,3,3,3,3,3,3,3,3,3,3,3	3,0,0,0,0,0,0,3,2,3,3,2,1,1,1,3,2,0,2,2,0,3,0,0,2,2,2,3,0,1,1,2,0,1,0,1,3,3,0,2,0,1,3,0,1,3,3,2,2,1	2,2,2,2,2,2,2,2,2,2,2,2,2,2,2,2,2,2,2,2,2,2,2,2,2,2,2,2,2,2,2,2,2,2,2,2,2,2,2,2,2,2,2,2,2,2,2,2,2,2	1,1,1,1,0,1,0,0,1,0,0,1,1,1,1,0,0,0,1,1,1,0,0,1,1,1,1,0,1,0,0,1,0,1,0,0,1,0,1,0,1,1,1,1,0,1,0,1,0,1	1,1,1,1,0,1,0,0,1,0,0,1,1,1,1,0,0,0,1,1,1,0,0,1,1,1,1,0,1,0,0,1,0,1,0,0,1,0,1,0,1,1,1,1,0,0,0,1,0,1	1,1,1,1,0,1,0,0,1,0,0,1,1,1,1,0,0,1,1,1,1,0,0,1,1,1,1,1,1,0,1,1,0,1,0,0,1,0,1,0,1,0,1,1,0,0,1,1,0,1	1,1,1,1,0,1,0,0,1,0,0,1,1,1,1,0,0,1,1,1,1,0,0,1,1,1,1,1,1,0,1,1,0,1,0,0,1,0,1,0,1,0,1,1,0,0,1,1,0,1
413000	2,2,2,2,2,2,2,2,2,2,2,2,2,2,2,2,2,2,2,2,2,2,2,2,2,2,2,2,2,2,2,2,2,2,2,2,2,2,2,2,2,2,2,2,2,2,2,2,2,2	2,2,2,2,2,2,2,2,2,2,2,2,2,2,2,2,2,2,2,2,2,2,2,2,2,2,2,2,2,2,2,2,2,2,2,2,2,2,2,2,2,2,2,2,2,2,2,2,2,2	3,3,3,3,3,3,3,3,3,3,3,3,3,3,3,3,3,3,3,3,3,3,3,3,3,3,3,3,3,3,3,3,3,3,3,3,3,3,3,3,3,3,3,3,3,3,3,3,3,3	3,3,3,3,3,3,3,3,3,3,3,3,3,3,3,3,3,3,3,3,3,3,3,3,3,3,3,3,3,3,3,3,3,3,3,3,3,3,3,3,3,3,3,3,3,3,3,3,3,3	1,1,1,1,1,1,0,0,1,1,0,0,0,1,0,0,1,1,1,1,1,1,0,0,0,0,0,1,0,0,0,1,1,1,0,0,1,0,1,1,0,0,1,0,0,1,0,1,0,1	0,1,1,1,1,1,0,0,1,1,0,0,0,1,0,0,1,1,1,1,1,1,0,0,0,0,0,1,0,0,0,1,1,1,0,0,1,0,1,1,0,0,1,0,0,1,0,1,0,1	0,1,1,1,1,1,0,0,1,1,0,0,0,1,0,0,1,1,1,1,1,1,0,0,0,0,0,1,0,0,0,1,1,1,0,0,1,0,1,1,0,0,1,0,0,1,0,1,0,1	0,1,1,1,1,1,0,0,1,1,0,0,0,1,0,0,1,1,1,1,1,1,0,0,0,0,0,1,0,0,0,1,1,1,0,0,1,0,1,1,0,0,1,1,0,0,0,1,0,1	0,1,1,1,1,1,0,0,1,1,0,0,0,1,0,0,1,1,1,1,1,1,0,0,0,0,0,1,0,0,0,1,1,1,0,0,1,1,1,1,0,0,1,0,0,0,0,1,0,1	0,1,1,1,1,1,0,0,1,1,0,0,0,1,0,0,1,1,1,1,1,1,0,0,0,0,0,1,0,0,0,1,1,1,0,0,1,0,1,1,0,0,0,0,0,0,0,1,0,1	3,3,3,3,3,3,3,3,3,3,3,3,3,3,3,3,3,3,3,3,3,3,3,3,3,3,3,3,3,3,3,3,3,3,3,3,3,3,3,3,3,3,3,3,3,3,3,3,3,3	3,3,3,3,3,3,3,3,3,3,3,3,3,3,3,3,3,3,3,3,3,3,3,3,3,3,3,3,3,3,3,3,3,3,3,3,3,3,3,3,3,3,3,3,3,3,3,3,3,3	2,2,2,2,2,2,2,2,2,2,2,2,2,2,2,2,2,2,2,2,2,2,2,2,2,2,2,2,2,2,2,2,2,2,2,2,2,2,2,2,2,2,2,2,2,2,2,2,2,2	2,2,2,2,2,2,2,2,2,2,2,2,2,2,2,2,2,2,2,2,2,2,2,2,2,2,2,2,2,2,2,2,2,2,2,2,2,2,2,2,2,2,2,2,2,2,2,2,2,2	2,2,2,2,2,2,2,2,2,2,2,2,2,2,2,2,2,2,2,2,2,2,2,2,2,2,2,2,2,2,2,2,2,2,2,2,2,2,2,2,2,2,2,2,2,2,2,2,2,2	3,3,3,3,3,3,3,3,3,3,3,3,3,3,3,3,3,3,3,3,3,3,3,3,3,3,3,3,3,3,3,3,3,3,3,3,3,3,3,3,3,3,3,3,3,3,3,3,3,3	3,3,3,3,3,3,3,3,3,3,3,3,3,3,3,3,3,3,3,3,3,3,3,3,3,3,3,3,3,3,3,3,3,3,3,3,3,3,3,3,3,3,3,3,3,3,3,3,3,3	0,1,1,1,1,1,0,0,1,1,0,0,0,1,0,0,1,1,1,1,3,1,0,0,0,0,0,1,0,0,0,1,1,1,0,0,1,0,1,1,0,0,0,0,0,0,0,1,0,1	0,1,1,1,1,1,0,0,1,1,0,0,0,1,0,0,1,1,1,1,1,1,0,0,0,0,0,1,0,0,0,1,1,1,0,0,1,0,1,1,0,0,1,0,0,0,0,1,0,1	3,3,3,3,3,3,3,3,3,3,3,3,3,3,3,3,3,3,3,3,3,3,3,3,3,3,3,3,3,3,3,3,3,3,3,3,3,3,3,3,3,3,3,3,3,3,3,3,3,3	3,3,1,3,1,3,3,0,1,3,3,3,3,3,3,2,3,3,3,3,3,3,3,3,3,3,3,3,3,3,2,3,3,3,3,3,3,3,2,3,2,3,2,3,3,3,3,3,2,3	2,2,2,2,2,2,2,2,2,2,2,2,2,2,2,2,2,2,2,2,2,2,2,2,2,2,2,2,2,2,2,2,2,2,2,2,2,2,2,2,2,2,2,2,2,2,2,2,2,2	1,1,1,1,1,1,0,0,1,1,0,0,0,1,0,0,1,1,1,1,1,1,0,0,0,0,0,1,0,0,0,1,1,1,0,0,1,0,1,1,0,0,1,0,0,1,0,1,0,1	0,1,1,1,1,1,0,0,1,1,0,0,0,1,0,0,1,1,1,1,1,1,0,0,0,0,0,1,0,0,0,1,1,1,0,0,1,0,1,1,0,0,1,0,0,1,0,1,0,1	0,1,1,1,1,1,0,0,1,1,0,0,0,1,0,0,1,1,1,1,1,1,0,0,0,0,0,1,0,0,0,1,1,1,0,0,1,0,1,1,0,0,1,0,0,1,0,1,0,1	0,1,1,1,1,1,0,0,1,1,0,0,0,1,0,0,1,1,1,1,1,1,0,0,0,0,0,1,0,0,0,1,1,1,0,0,1,0,1,1,0,0,1,0,0,0,0,1,0,1
413100	2,2,2,2,2,2,2,2,2,2,2,2,2,2,2,2,2,2,2,2,2,2,2,2,2,2,2,2,2,2,2,2,2,2,2,2,2,2,2,2,2,2,2,2,2,2,2,2,2,2	2,2,2,2,2,2,2,2,2,2,2,2,2,2,2,2,2,2,2,2,2,2,2,2,2,2,2,2,2,2,2,2,2,2,2,2,2,2,2,2,2,2,2,2,2,2,2,2,2,2	3,3,3,3,3,3,3,3,3,3,3,3,3,3,3,3,3,3,3,3,3,3,3,3,3,3,3,3,3,3,3,3,3,3,3,3,3,3,3,3,3,3,3,3,3,3,3,3,3,3	3,3,3,3,3,3,3,3,3,3,3,3,3,3,3,3,3,3,3,3,3,3,3,3,3,3,3,3,3,3,3,3,3,3,3,3,3,3,3,3,3,3,3,3,3,3,3,3,3,3	1,0,1,1,1,1,1,1,0,0,1,1,0,1,0,1,0,0,1,1,1,0,1,1,1,0,1,0,0,1,0,1,0,1,0,1,1,0,1,0,1,1,1,1,0,1,1,1,0,0	1,1,1,1,0,1,1,1,0,0,1,1,0,1,0,1,0,0,1,1,1,0,1,1,1,0,1,0,0,1,0,1,0,0,0,1,1,0,1,0,1,1,1,1,0,1,1,1,0,0	1,1,1,1,1,1,1,1,1,0,1,1,0,1,0,1,0,0,1,1,1,0,1,1,1,0,1,0,0,1,0,1,0,0,0,1,1,0,1,0,1,1,1,1,0,0,1,1,0,0	1,0,1,1,1,1,1,1,1,0,1,1,0,0,0,1,0,0,1,1,1,0,1,1,1,0,1,0,0,1,0,1,0,0,0,1,1,0,1,1,1,1,1,1,0,1,1,1,0,0	1,0,1,1,1,1,1,0,1,0,1,1,0,0,0,1,0,0,1,1,1,0,1,1,1,0,1,0,0,1,0,1,0,0,0,1,1,0,1,1,1,1,1,1,0,1,1,1,0,0	1,0,1,1,1,1,1,1,1,0,1,1,0,0,0,1,0,0,1,1,1,0,1,1,1,1,1,1,0,1,0,1,0,0,0,1,1,0,1,1,1,1,1,1,0,1,1,1,0,0	3,3,3,3,3,3,3,3,3,3,3,3,3,3,3,3,3,3,3,3,3,3,3,3,3,3,3,3,3,3,3,3,3,3,3,3,3,3,3,3,3,3,3,3,3,3,3,3,3,3	3,3,3,3,3,3,3,3,3,3,3,3,3,3,3,3,3,3,3,3,3,3,3,3,3,3,3,3,3,3,3,3,3,3,3,3,3,3,3,3,3,3,3,3,3,3,3,3,3,3	2,2,2,2,2,2,2,2,2,2,2,2,2,2,2,2,2,2,2,2,2,2,2,2,2,2,2,2,2,2,2,2,2,2,2,2,2,2,2,2,2,2,2,2,2,2,2,2,2,2	2,2,2,2,2,2,2,2,2,2,2,2,2,2,2,2,2,2,2,2,2,2,2,2,2,2,2,2,2,2,2,2,2,2,2,2,2,2,2,2,2,2,2,2,2,2,2,2,2,2	2,2,2,2,2,2,2,2,2,2,2,2,2,2,2,2,2,2,2,2,2,2,2,2,2,2,2,2,2,2,2,2,2,2,2,2,2,2,2,2,2,2,2,2,2,2,2,2,2,2	3,3,3,3,3,3,3,3,3,3,3,3,3,3,3,3,3,3,3,3,3,3,3,3,3,3,3,3,3,3,3,3,3,3,3,3,3,3,3,3,3,3,3,3,3,3,3,3,3,3	3,3,3,3,3,3,3,3,3,3,3,3,3,3,3,3,3,3,3,3,3,3,3,3,3,3,3,3,3,3,3,3,3,3,3,3,3,3,3,3,3,3,3,3,3,3,3,3,3,3	1,0,1,1,1,1,1,1,1,0,1,1,0,0,0,1,0,0,1,1,1,0,1,1,1,1,1,1,0,1,0,1,0,0,0,1,1,0,1,1,1,1,1,1,0,1,1,1,0,0	1,0,1,1,1,1,1,1,1,0,1,1,0,0,0,1,0,0,1,1,1,0,1,1,1,0,1,0,0,1,0,1,0,0,0,1,1,0,1,1,1,1,1,1,0,1,1,1,0,0	3,3,3,3,3,3,3,3,3,3,3,3,3,3,3,3,3,3,3,3,3,3,3,3,3,3,3,3,3,3,3,3,3,3,3,3,3,3,3,3,3,3,3,3,3,3,3,3,3,3	2,3,0,3,3,3,1,2,3,3,3,2,2,2,3,1,3,3,2,2,3,0,3,3,2,3,3,1,2,3,2,3,1,3,3,3,3,1,3,3,1,3,1,2,2,1,2,1,1,2	2,2,2,2,2,2,2,2,2,2,2,2,2,2,2,2,2,2,2,2,2,2,2,2,2,2,2,2,2,2,2,2,2,2,2,2,2,2,2,2,2,2,2,2,2,2,2,2,2,2	1,1,1,1,1,1,1,1,0,0,1,1,0,1,0,1,0,0,1,1,1,0,1,1,1,0,1,0,0,1,0,1,0,0,0,1,1,0,1,0,1,1,1,1,0,1,1,1,0,0	1,1,1,1,1,1,1,1,0,0,1,1,0,1,0,1,0,0,1,1,1,0,1,1,1,0,1,0,0,1,0,1,0,0,0,1,1,0,1,0,1,1,1,1,0,1,1,1,0,0	1,1,1,1,1,1,1,1,1,0,1,1,0,1,0,1,0,0,1,1,1,0,1,1,1,0,1,0,0,1,0,1,0,0,0,1,1,0,1,0,1,1,1,1,0,1,1,1,0,0	1,0,1,1,1,1,1,1,1,0,1,1,0,0,0,1,0,0,1,1,1,0,1,1,1,0,1,0,0,1,0,1,0,0,0,1,1,0,1,1,1,1,1,1,0,1,1,1,0,0
413200	2,2,2,2,2,2,2,2,2,2,2,2,2,2,2,2,2,2,2,2,2,2,2,2,2,2,2,2,2,2,2,2,2,2,2,2,2,2,2,2,2,2,2,2,2,2,2,2,2,2	2,2,2,2,2,2,2,2,2,2,2,2,2,2,2,2,2,2,2,2,2,2,2,2,2,2,2,2,2,2,2,2,2,2,2,2,2,2,2,2,2,2,2,2,2,2,2,2,2,2	3,3,3,3,3,3,3,3,3,3,3,3,3,3,3,3,3,3,3,3,3,3,3,3,3,3,3,3,3,3,3,3,3,3,3,3,3,3,3,3,3,3,3,3,3,3,3,3,3,3	3,3,3,3,3,3,3,3,3,3,3,3,3,3,3,3,3,3,3,3,3,3,3,3,3,3,3,3,3,3,3,3,3,3,3,3,3,3,3,3,3,3,3,3,3,3,3,3,3,3	0,0,1,0,0,1,0,0,1,0,0,0,1,0,0,0,1,1,1,1,0,0,1,1,1,0,1,0,0,1,1,1,1,0,0,0,1,1,0,0,0,0,0,1,1,1,1,0,0,0	0,1,1,0,0,1,0,0,1,0,0,0,1,0,0,1,1,1,1,1,0,0,1,1,1,0,1,0,1,1,1,1,1,0,0,0,1,1,0,0,0,0,0,1,1,1,1,0,0,0	0,1,1,0,0,1,0,0,1,0,0,0,1,0,0,0,1,1,1,1,0,0,1,1,1,0,1,0,1,1,1,1,1,0,0,0,1,1,0,0,0,0,0,1,1,1,1,0,0,0	0,1,1,0,0,1,0,0,1,0,0,0,1,0,0,0,1,1,1,1,0,0,1,1,1,0,1,0,1,1,1,1,1,0,0,0,1,1,0,0,0,0,0,1,1,1,0,0,0,0	0,1,1,0,0,1,0,0,1,0,0,0,1,0,0,0,1,1,1,1,0,0,1,1,1,0,1,0,1,1,1,1,1,0,0,0,1,1,0,0,0,0,0,1,1,1,0,0,0,0	0,1,1,0,0,1,0,0,1,0,0,1,1,0,0,0,1,1,1,1,0,0,1,1,1,0,1,0,1,1,1,1,1,0,0,1,1,1,0,0,0,0,0,1,1,1,0,0,1,0	3,3,3,3,3,3,3,3,3,3,3,3,3,3,3,3,3,3,3,3,3,3,3,3,3,3,3,3,3,3,3,3,3,3,3,3,3,3,3,3,3,3,3,3,3,3,3,3,3,3	3,3,3,3,3,3,3,3,3,3,3,3,3,3,3,3,3,3,3,3,3,3,3,3,3,3,3,3,3,3,3,3,3,3,3,3,3,3,3,3,3,3,3,3,3,3,3,3,3,3	2,2,2,2,2,2,2,2,2,2,2,2,2,2,2,2,2,2,2,2,2,2,2,2,2,2,2,2,2,2,2,2,2,2,2,2,2,2,2,2,2,2,2,2,2,2,2,2,2,2	2,2,2,2,2,2,2,2,2,2,2,2,2,2,2,2,2,2,2,2,2,2,2,2,2,2,2,2,2,2,2,2,2,2,2,2,2,2,2,2,2,2,2,2,2,2,2,2,2,2	2,2,2,2,2,2,2,2,2,2,2,2,2,2,2,2,2,2,2,2,2,2,2,2,2,2,2,2,2,2,2,2,2,2,2,2,2,2,2,2,2,2,2,2,2,2,2,2,2,2	3,3,3,3,3,3,3,3,3,3,3,3,3,3,3,3,3,3,3,3,3,3,3,3,3,3,3,3,3,3,3,3,3,3,3,3,3,3,3,3,3,3,3,3,3,3,3,3,3,3	3,3,3,3,3,3,3,3,3,3,3,3,3,3,3,3,3,3,3,3,3,3,3,3,3,3,3,3,3,3,3,3,3,3,3,3,3,3,3,3,3,3,3,3,3,3,3,3,3,3	0,1,1,0,0,0,0,0,1,0,0,1,1,0,0,0,1,1,1,1,0,0,1,1,1,0,1,0,1,1,1,1,1,0,0,0,1,1,0,0,0,0,0,1,1,1,0,0,1,0	0,1,1,0,0,1,0,0,1,0,0,0,1,0,0,0,1,1,1,1,0,0,1,1,1,0,1,0,1,1,1,1,1,0,0,0,1,1,0,0,0,0,0,1,1,1,0,0,0,0	3,3,3,3,3,3,3,3,3,3,3,3,3,3,3,3,3,3,3,3,3,3,3,3,3,3,3,3,3,3,3,3,3,3,3,3,3,3,3,3,3,3,3,3,3,3,3,3,3,3	2,0,0,2,1,1,3,0,0,1,0,0,3,3,2,0,2,2,1,0,1,1,3,0,0,3,1,0,0,0,1,1,0,0,0,3,2,2,0,2,3,2,3,1,0,2,1,0,0,3	2,2,2,2,2,2,2,2,2,2,2,2,2,2,2,2,2,2,2,2,2,2,2,2,2,2,2,2,2,2,2,2,2,2,2,2,2,2,2,2,2,2,2,2,2,2,2,2,2,2	0,0,1,0,0,1,0,0,1,0,0,0,1,0,0,1,1,1,1,1,0,0,1,1,1,0,1,0,1,1,1,1,1,0,0,0,1,1,0,0,0,0,0,1,1,1,1,0,0,0	0,1,1,0,0,1,0,0,1,0,0,0,1,0,0,1,1,1,1,1,0,0,1,1,1,0,1,0,1,1,1,1,1,0,0,0,1,1,0,0,0,0,0,1,1,1,1,0,0,0	0,1,1,0,0,1,0,0,1,0,0,0,1,0,0,0,1,1,1,1,0,0,1,1,1,0,1,0,1,1,1,1,1,0,0,0,1,1,0,0,0,0,0,1,1,1,1,0,0,0	0,1,1,0,0,1,0,0,1,0,0,0,1,0,0,0,1,1,1,1,0,0,1,1,1,0,1,0,1,1,1,1,1,0,0,0,1,1,0,0,0,0,0,1,1,1,0,0,0,0
413300	2,2,2,2,2,2,2,2,2,2,2,2,2,2,2,2,2,2,2,2,2,2,2,2,2,2,2,2,2,2,2,2,2,2,2,2,2,2,2,2,2,2,2,2,2,2,2,2,2,2	2,2,2,2,2,2,2,2,2,2,2,2,2,2,2,2,2,2,2,2,2,2,2,2,2,2,2,2,2,2,2,2,2,2,2,2,2,2,2,2,2,2,2,2,2,2,2,2,2,2	3,3,3,3,3,3,3,3,3,3,3,3,3,3,3,3,3,3,3,3,3,3,3,3,3,3,3,3,3,3,3,3,3,3,3,3,3,3,3,3,3,3,3,3,3,3,3,3,3,3	3,3,3,3,3,3,3,3,3,3,3,3,3,3,3,3,3,3,3,3,3,3,3,3,3,3,3,3,3,3,3,3,3,3,3,3,3,3,3,3,3,3,3,3,3,3,3,3,3,3	0,0,0,1,0,1,1,1,1,0,0,0,1,0,0,0,1,0,1,0,1,0,0,0,0,1,1,0,1,0,0,1,1,1,0,0,1,0,1,0,1,1,1,1,1,0,1,0,1,0	0,0,0,1,0,1,1,1,1,0,0,0,1,0,0,0,1,0,1,0,1,0,0,0,0,1,1,0,1,0,0,1,1,1,0,0,1,0,1,0,1,1,1,1,1,0,1,0,1,0	0,0,0,1,0,1,1,0,1,0,0,0,1,0,1,0,1,0,1,0,1,0,0,1,0,1,1,0,1,0,0,1,1,1,0,0,1,1,1,0,1,1,1,1,1,0,1,0,1,0	0,0,0,1,0,1,1,0,1,0,0,0,1,0,0,0,1,0,1,0,1,0,0,1,0,1,1,0,1,0,0,1,1,1,0,0,1,1,1,0,1,1,1,1,1,0,1,0,1,0	0,0,0,1,0,1,1,0,1,0,0,0,1,0,0,0,1,0,1,0,1,0,0,1,0,1,1,0,1,0,0,1,1,1,0,0,1,1,1,0,1,1,1,1,1,0,1,0,1,0	0,0,0,1,0,1,1,0,1,0,0,0,1,0,0,0,1,0,1,0,1,0,0,1,0,1,1,0,1,0,0,1,0,1,1,0,1,1,1,0,1,1,1,1,1,0,1,0,1,0	3,3,3,3,3,3,3,3,3,3,3,3,3,3,3,3,3,3,3,3,3,3,3,3,3,3,3,3,3,3,3,3,3,3,3,3,3,3,3,3,3,3,3,3,3,3,3,3,3,3	3,3,3,3,3,3,3,3,3,3,3,3,3,3,3,3,3,3,3,3,3,3,3,3,3,3,3,3,3,3,3,3,3,3,3,3,3,3,3,3,3,3,3,3,3,3,3,3,3,3	2,2,2,2,2,2,2,2,2,2,2,2,2,2,2,2,2,2,2,2,2,2,2,2,2,2,2,2,2,2,2,2,2,2,2,2,2,2,2,2,2,2,2,2,2,2,2,2,2,2	2,2,2,2,2,2,2,2,2,2,2,2,2,2,2,2,2,2,2,2,2,2,2,2,2,2,2,2,2,2,2,2,2,2,2,2,2,2,2,2,2,2,2,2,2,2,2,2,2,2	2,2,2,2,2,2,2,2,2,2,2,2,2,2,2,2,2,2,2,2,2,2,2,2,2,2,2,2,2,2,2,2,2,2,2,2,2,2,2,2,2,2,2,2,2,2,2,2,2,2	3,3,3,3,3,3,3,3,3,3,3,3,3,3,3,3,3,3,3,3,3,3,3,3,3,3,3,3,3,3,3,3,3,3,3,3,3,3,3,3,3,3,3,3,3,3,3,3,3,3	3,3,3,3,3,3,3,3,3,3,3,3,3,3,3,3,3,3,3,3,3,3,3,3,3,3,3,3,3,3,3,3,3,3,3,3,3,3,3,3,3,3,3,3,3,3,3,3,3,3	0,0,0,1,0,1,1,0,1,0,0,0,1,0,0,0,1,0,1,0,1,0,0,1,0,1,1,0,1,0,0,1,1,1,0,0,1,1,1,0,1,1,1,1,1,0,1,0,1,0	0,0,0,1,0,1,1,0,1,0,0,0,1,0,0,0,1,0,1,0,1,0,0,1,0,1,1,0,1,0,0,1,1,1,0,0,1,1,1,0,1,1,1,1,1,0,1,0,1,0	3,3,3,3,3,3,3,3,3,3,3,3,3,3,3,3,3,3,3,3,3,3,3,3,3,3,3,3,3,3,3,3,3,3,3,3,3,3,3,3,3,3,3,3,3,3,3,3,3,3	0,3,3,3,2,3,2,2,1,0,1,3,3,1,3,3,1,1,2,1,2,0,1,0,3,2,0,3,1,2,3,1,1,1,3,2,2,3,2,1,3,2,0,2,0,0,2,0,2,3	2,2,2,2,2,2,2,2,2,2,2,2,2,2,2,2,2,2,2,2,2,2,2,2,2,2,2,2,2,2,2,2,2,2,2,2,2,2,2,2,2,2,2,2,2,2,2,2,2,2	0,0,0,1,0,1,1,1,1,0,0,0,1,0,0,0,1,0,1,0,1,0,0,0,0,1,1,0,1,0,0,1,1,1,0,0,1,0,1,0,1,1,1,1,1,0,1,0,1,0	0,0,0,1,0,1,1,1,1,0,0,0,1,0,0,0,1,0,1,0,1,0,0,0,0,1,1,0,1,0,0,1,1,1,0,0,1,0,1,0,1,1,1,1,1,0,1,0,1,0	0,0,0,1,0,1,1,0,1,0,0,0,1,0,0,0,1,0,1,0,1,0,0,1,0,1,1,0,1,0,0,1,1,1,0,0,1,1,1,0,1,1,1,1,1,0,1,0,1,0	0,0,0,1,0,1,1,0,1,0,0,0,1,0,0,0,1,0,1,0,1,0,0,1,0,1,1,0,1,0,0,1,1,1,0,0,1,1,1,0,1,1,1,1,1,0,1,0,1,0
413400	2,2,2,2,2,2,2,2,2,2,2,2,2,2,2,2,2,2,2,2,2,2,2,2,2,2,2,2,2,2,2,2,2,2,2,2,2,2,2,2,2,2,2,2,2,2,2,2,2,2	2,2,2,2,2,2,2,2,2,2,2,2,2,2,2,2,2,2,2,2,2,2,2,2,2,2,2,2,2,2,2,2,2,2,2,2,2,2,2,2,2,2,2,2,2,2,2,2,2,2	3,3,3,3,3,3,3,3,3,3,3,3,3,3,3,3,3,3,3,3,3,3,3,3,3,3,3,3,3,3,3,3,3,3,3,3,3,3,3,3,3,3,3,3,3,3,3,3,3,3	3,3,3,3,3,3,3,3,3,3,3,3,3,3,3,3,3,3,3,3,3,3,3,3,3,3,3,3,3,3,3,3,3,3,3,3,3,3,3,3,3,3,3,3,3,3,3,3,3,3	1,0,1,1,1,1,1,0,1,1,0,1,0,1,0,0,1,0,0,0,1,0,0,1,1,1,1,1,1,0,1,1,1,0,1,0,1,1,0,1,1,1,0,0,1,1,1,1,0,0	1,1,1,1,1,1,1,0,1,1,0,1,0,1,0,0,1,1,0,0,1,0,0,1,1,1,1,1,1,0,1,1,1,0,1,0,1,1,0,1,1,1,0,0,1,1,1,1,0,0	1,1,1,1,1,1,1,0,1,1,0,1,0,1,0,0,1,1,0,0,1,0,0,1,1,1,1,1,1,0,1,1,1,0,1,0,1,1,0,1,1,1,0,0,1,1,1,1,0,0	1,1,1,1,1,1,1,0,1,1,0,1,0,1,0,0,1,1,0,0,1,0,0,1,0,1,1,1,1,1,1,1,1,0,1,0,1,1,0,1,1,1,0,0,1,1,1,0,0,0	0,1,0,1,1,1,0,0,1,1,0,1,1,1,0,0,0,1,0,1,1,0,0,1,0,1,1,1,1,1,1,1,1,0,0,0,1,1,0,1,1,1,0,0,1,1,1,0,0,0	0,1,0,1,1,1,0,0,1,1,0,1,1,1,0,0,0,1,0,1,0,0,0,1,0,1,1,1,1,1,1,1,1,0,0,0,1,1,0,1,1,1,0,0,1,1,1,0,0,0	3,3,3,3,3,3,3,3,3,3,3,3,3,3,3,3,3,3,3,3,3,3,3,3,3,3,3,3,3,3,3,3,3,3,3,3,3,3,3,3,3,3,3,3,3,3,3,3,3,3	3,3,3,3,3,3,3,3,3,3,3,3,3,3,3,3,3,3,3,3,3,3,3,3,3,3,3,3,3,3,3,3,3,3,3,3,3,3,3,3,3,3,3,3,3,3,3,3,3,3	2,2,2,2,2,2,2,2,2,2,2,2,2,2,2,2,2,2,2,2,2,2,2,2,2,2,2,2,2,2,2,2,2,2,2,2,2,2,2,2,2,2,2,2,2,2,2,2,2,2	2,2,2,2,2,2,2,2,2,2,2,2,2,2,2,2,2,2,2,2,2,2,2,2,2,2,2,2,2,2,2,2,2,2,2,2,2,2,2,2,2,2,2,2,2,2,2,2,2,2	2,2,2,2,2,2,2,2,2,2,2,2,2,2,2,2,2,2,2,2,2,2,2,2,2,2,2,2,2,2,2,2,2,2,2,2,2,2,2,2,2,2,2,2,2,2,2,2,2,2	3,3,3,3,3,3,3,3,3,3,3,3,3,3,3,3,3,3,3,3,3,3,3,3,3,3,3,3,3,3,3,3,3,3,3,3,3,3,3,3,3,3,3,3,3,3,3,3,3,3	3,3,3,3,3,3,3,3,3,3,3,3,3,3,3,3,3,3,3,3,3,3,3,3,3,3,3,3,3,3,3,3,3,3,3,3,3,3,3,3,3,3,3,3,3,3,3,3,3,3	0,1,0,1,1,1,0,0,1,1,0,1,1,1,0,0,0,1,0,1,1,0,0,1,0,1,1,1,1,1,1,1,1,0,0,0,1,1,0,1,1,1,0,0,1,1,1,0,0,0	0,1,0,1,1,1,0,0,1,1,0,1,1,1,0,0,0,1,0,1,1,0,0,1,0,1,1,1,1,1,1,1,1,0,0,0,1,1,0,1,1,1,0,0,1,1,1,0,0,0	3,3,3,3,3,3,3,3,3,3,3,3,3,3,3,3,3,3,3,3,3,3,3,3,3,3,3,3,3,3,3,3,3,3,3,3,3,3,3,3,3,3,3,3,3,3,3,3,3,3	0,2,3,3,3,0,1,0,1,2,1,1,0,0,2,1,3,1,0,2,1,2,1,3,2,1,0,2,1,0,1,2,0,2,0,0,0,1,3,1,1,3,3,0,2,0,2,2,0,3	2,2,2,2,2,2,2,2,2,2,2,2,2,2,2,2,2,2,2,2,2,2,2,2,2,2,2,2,2,2,2,2,2,2,2,2,2,2,2,2,2,2,2,2,2,2,2,2,2,2	1,0,1,1,1,1,1,0,1,1,0,1,0,1,0,0,1,0,0,0,1,0,0,1,1,1,1,1,1,0,1,1,1,0,1,0,1,1,0,1,1,1,0,0,1,1,1,1,0,0	1,1,1,1,1,1,1,0,1,1,0,1,0,1,0,0,1,1,0,0,1,0,0,1,1,1,1,1,1,0,1,1,1,0,1,0,1,1,0,1,1,1,0,0,1,1,1,1,0,0	1,1,1,1,1,1,1,0,1,1,0,1,0,1,0,0,1,1,0,0,1,0,0,1,1,1,1,1,1,0,1,1,1,0,1,0,1,1,0,1,1,1,0,0,1,1,1,1,0,0	1,1,1,1,1,1,1,0,1,1,0,1,0,1,0,0,1,1,0,0,1,0,0,1,0,1,1,1,1,1,1,1,1,0,1,0,1,1,0,1,1,1,0,0,1,1,1,0,0,0
413500	2,2,2,2,2,2,2,2,2,2,2,2,2,2,2,2,2,2,2,2,2,2,2,2,2,2,2,2,2,2,2,2,2,2,2,2,2,2,2,2,2,2,2,2,2,2,2,2,2,2	2,2,2,2,2,2,2,2,2,2,2,2,2,2,2,2,2,2,2,2,2,2,2,2,2,2,2,2,2,2,2,2,2,2,2,2,2,2,2,2,2,2,2,2,2,2,2,2,2,2	3,3,3,3,3,3,3,3,3,3,3,3,3,3,3,3,3,3,3,3,3,3,3,3,3,3,3,3,3,3,3,3,3,3,3,3,3,3,3,3,3,3,3,3,3,3,3,3,3,3	3,3,3,3,3,3,3,3,3,3,3,3,3,3,3,3,3,3,3,3,3,3,3,3,3,3,3,3,3,3,3,3,3,3,3,3,3,3,3,3,3,3,3,3,3,3,3,3,3,3	1,0,0,1,0,0,0,0,0,1,1,1,0,1,0,1,0,0,0,0,1,0,1,1,0,0,1,0,0,0,0,0,0,0,0,0,0,0,0,0,1,1,0,1,1,0,0,1,1,1	1,0,0,1,0,0,0,0,0,1,1,1,0,0,0,1,0,0,0,0,1,0,1,1,0,0,1,0,0,0,0,0,0,0,0,0,0,0,0,0,1,1,0,1,1,0,0,1,1,1	1,0,0,1,0,0,0,0,0,1,1,1,0,0,0,1,0,0,0,0,1,0,1,1,0,0,0,0,0,0,0,0,0,0,0,0,0,0,0,0,0,1,0,1,1,0,0,1,1,1	1,0,0,1,0,0,0,0,0,1,1,1,0,0,0,1,0,0,0,0,1,0,1,1,0,0,0,0,0,0,0,0,0,0,0,1,0,0,0,0,1,1,1,1,1,0,0,1,1,0	1,0,0,1,0,0,0,0,0,1,1,1,0,0,0,1,0,0,0,0,1,0,1,1,0,0,0,0,0,0,0,0,0,0,0,1,0,0,0,0,1,1,1,1,1,0,0,1,1,0	1,0,0,1,0,0,0,0,0,1,1,1,0,0,0,1,0,0,0,0,1,1,1,1,0,0,0,0,0,0,0,0,0,0,0,1,0,0,0,0,1,1,1,1,1,0,0,1,1,0	3,3,3,3,3,3,3,3,3,3,3,3,3,3,3,3,3,3,3,3,3,3,3,3,3,3,3,3,3,3,3,3,3,3,3,3,3,3,3,3,3,3,3,3,3,3,3,3,3,3	3,3,3,3,3,3,3,3,3,3,3,3,3,3,3,3,3,3,3,3,3,3,3,3,3,3,3,3,3,3,3,3,3,3,3,3,3,3,3,3,3,3,3,3,3,3,3,3,3,3	2,2,2,2,2,2,2,2,2,2,2,2,2,2,2,2,2,2,2,2,2,2,2,2,2,2,2,2,2,2,2,2,2,2,2,2,2,2,2,2,2,2,2,2,2,2,2,2,2,2	2,2,2,2,2,2,2,2,2,2,2,2,2,2,2,2,2,2,2,2,2,2,2,2,2,2,2,2,2,2,2,2,2,2,2,2,2,2,2,2,2,2,2,2,2,2,2,2,2,2	2,2,2,2,2,2,2,2,2,2,2,2,2,2,2,2,2,2,2,2,2,2,2,2,2,2,2,2,2,2,2,2,2,2,2,2,2,2,2,2,2,2,2,2,2,2,2,2,2,2	3,3,3,3,3,3,3,3,3,3,3,3,3,3,3,3,3,3,3,3,3,3,3,3,3,3,3,3,3,3,3,3,3,3,3,3,3,3,3,3,3,3,3,3,3,3,3,3,3,3	3,3,3,3,3,3,3,3,3,3,3,3,3,3,3,3,3,3,3,3,3,3,3,3,3,3,3,3,3,3,3,3,3,3,3,3,3,3,3,3,3,3,3,3,3,3,3,3,3,3	1,0,0,1,0,0,0,0,0,1,1,1,0,0,0,1,0,0,0,0,1,1,1,1,0,0,0,0,0,0,0,0,0,0,0,1,0,0,0,0,1,1,1,1,1,0,0,1,1,0	1,0,0,1,0,0,0,0,0,1,1,1,0,0,0,1,0,0,0,0,1,0,1,1,0,0,0,0,0,0,0,0,0,0,0,1,0,0,0,0,1,1,1,1,1,0,0,1,1,0	3,3,3,3,3,3,3,3,3,3,3,3,3,3,3,3,3,3,3,3,3,3,3,3,3,3,3,3,3,3,3,3,3,3,3,3,3,3,3,3,3,3,3,3,3,3,3,3,3,3	3,0,0,3,3,3,2,3,1,1,1,2,1,3,0,3,1,3,2,3,2,1,1,1,0,0,3,1,2,0,2,1,3,0,0,2,2,3,1,3,3,3,2,2,3,2,0,2,3,1	2,2,2,2,2,2,2,2,2,2,2,2,2,2,2,2,2,2,2,2,2,2,2,2,2,2,2,2,2,2,2,2,2,2,2,2,2,2,2,2,2,2,2,2,2,2,2,2,2,2	1,0,0,1,0,0,0,0,0,1,1,1,0,0,0,1,0,0,0,0,1,0,1,1,0,0,1,0,0,0,0,0,0,0,0,0,0,0,0,0,1,1,0,1,1,0,0,1,1,1	1,0,0,1,0,0,0,0,0,1,1,1,0,0,0,1,0,0,0,0,1,0,1,1,0,0,1,0,0,0,0,0,0,0,0,0,0,0,0,0,1,1,0,1,1,0,0,1,1,1	1,0,0,1,0,0,0,0,0,1,1,1,0,0,0,1,0,0,0,0,1,0,1,1,0,0,0,0,0,0,0,0,0,0,0,0,0,0,0,0,1,1,0,1,1,0,0,1,1,1	1,0,0,1,0,0,0,0,0,1,1,1,0,0,0,1,0,0,0,0,1,0,1,1,0,0,0,0,0,0,0,0,0,0,0,1,0,0,0,0,1,1,1,1,1,0,0,1,1,0
413600	2,2,2,2,2,2,2,2,2,2,2,2,2,2,2,2,2,2,2,2,2,2,2,2,2,2,2,2,2,2,2,2,2,2,2,2,2,2,2,2,2,2,2,2,2,2,2,2,2,2	2,2,2,2,2,2,2,2,2,2,2,2,2,2,2,2,2,2,2,2,2,2,2,2,2,2,2,2,2,2,2,2,2,2,2,2,2,2,2,2,2,2,2,2,2,2,2,2,2,2	3,3,3,3,3,3,3,3,3,3,3,3,3,3,3,3,3,3,3,3,3,3,3,3,3,3,3,3,3,3,3,3,3,3,3,3,3,3,3,3,3,3,3,3,3,3,3,3,3,3	3,3,3,3,3,3,3,3,3,3,3,3,3,3,3,3,3,3,3,3,3,3,3,3,3,3,3,3,3,3,3,3,3,3,3,3,3,3,3,3,3,3,3,3,3,3,3,3,3,3	1,1,0,0,0,1,1,1,0,1,0,0,1,1,1,0,1,1,1,0,0,1,1,0,0,1,1,1,1,0,1,1,1,0,1,1,1,1,0,0,0,1,0,0,0,0,1,0,0,1	1,0,0,0,0,1,1,1,1,1,0,0,1,0,1,0,1,1,1,1,0,1,1,0,0,1,1,1,1,0,1,0,1,0,1,1,1,1,0,0,0,1,0,0,0,1,1,0,0,1	1,1,0,0,0,1,1,1,0,1,0,0,1,1,1,0,1,1,1,1,0,1,1,0,0,1,1,1,1,0,1,0,1,0,1,1,1,1,0,0,0,1,0,0,0,1,1,0,0,1	1,1,0,0,0,1,1,1,0,0,0,0,1,1,1,1,1,1,1,1,1,1,1,0,0,1,1,1,1,0,1,0,1,0,1,1,1,1,0,0,0,1,0,0,0,1,1,0,0,1	1,1,0,0,0,1,1,1,0,0,0,0,1,1,1,1,1,1,1,0,0,1,1,0,0,1,1,1,1,0,1,0,1,0,1,0,1,1,0,0,0,1,0,0,0,1,1,0,0,1	1,1,0,0,0,1,1,1,1,0,0,0,1,1,1,1,1,1,1,0,0,1,1,0,0,1,1,1,1,0,1,0,1,0,1,0,1,1,0,0,0,1,0,0,0,1,1,0,0,1	3,3,3,3,3,3,3,3,3,3,3,3,3,3,3,3,3,3,3,3,3,3,3,3,3,3,3,3,3,3,3,3,3,3,3,3,3,3,3,3,3,3,3,3,3,3,3,3,3,3	3,3,3,3,3,3,3,3,3,3,3,3,3,3,3,3,3,3,3,3,3,3,3,3,3,3,3,3,3,3,3,3,3,3,3,3,3,3,3,3,3,3,3,3,3,3,3,3,3,3	2,2,2,2,2,2,2,2,2,2,2,2,2,2,2,2,2,2,2,2,2,2,2,2,2,2,2,2,2,2,2,2,2,2,2,2,2,2,2,2,2,2,2,2,2,2,2,2,2,2	2,2,2,2,2,2,2,2,2,2,2,2,2,2,2,2,2,2,2,2,2,2,2,2,2,2,2,2,2,2,2,2,2,2,2,2,2,2,2,2,2,2,2,2,2,2,2,2,2,2	2,2,2,2,2,2,2,2,2,2,2,2,2,2,2,2,2,2,2,2,2,2,2,2,2,2,2,2,2,2,2,2,2,2,2,2,2,2,2,2,2,2,2,2,2,2,2,2,2,2	3,3,3,3,3,3,3,3,3,3,3,3,3,3,3,3,3,3,3,3,3,3,3,3,3,3,3,3,3,3,3,3,3,3,3,3,3,3,3,3,3,3,3,3,3,3,3,3,3,3	2,3,3,3,3,3,3,3,3,3,3,3,3,3,3,3,3,3,3,3,3,3,3,3,3,3,3,3,3,3,3,2,3,3,3,3,3,3,3,3,3,3,3,3,3,3,3,3,3,3	1,1,0,0,0,1,1,1,0,0,0,0,1,1,1,1,1,1,1,0,0,1,1,0,0,1,1,1,1,0,1,0,1,0,1,0,1,1,0,0,0,1,0,0,0,1,1,0,0,1	1,1,0,0,0,1,1,1,0,0,0,0,1,1,1,1,1,1,1,0,0,1,1,0,0,1,1,1,1,0,1,0,1,0,1,0,1,1,0,0,0,1,0,0,0,1,1,0,0,1	3,3,3,3,3,3,3,3,3,3,3,3,3,3,3,3,3,3,3,3,3,3,3,3,3,3,3,3,3,3,3,3,3,3,3,3,3,3,3,3,3,3,3,3,3,3,3,3,3,3	2,2,0,1,1,2,1,3,1,1,2,2,2,0,0,0,0,3,1,3,3,3,1,1,1,1,1,1,3,2,1,3,3,3,1,2,1,2,1,2,2,0,1,2,1,1,1,3,0,2	2,2,2,2,2,2,2,2,2,2,2,2,2,2,2,2,2,2,2,2,2,2,2,2,2,2,2,2,2,2,2,2,2,2,2,2,2,2,2,2,2,2,2,2,2,2,2,2,2,2	1,1,0,0,0,1,1,1,0,1,0,0,1,1,1,0,1,1,1,0,0,1,1,0,0,1,1,1,1,0,1,0,1,0,1,1,1,1,0,0,0,1,0,0,0,0,1,0,0,1	1,1,0,0,0,1,1,1,0,1,0,0,1,1,1,0,1,1,1,1,0,1,1,0,0,1,1,1,1,0,1,0,1,0,1,1,1,1,0,0,0,1,0,0,0,1,1,0,0,1	1,1,0,0,0,1,1,1,0,1,0,0,1,1,1,0,1,1,1,1,0,1,1,0,0,1,1,1,1,0,1,0,1,0,1,1,1,1,0,0,0,1,0,0,0,1,1,0,0,1	1,1,0,0,0,1,1,1,0,1,0,0,1,1,1,1,1,1,1,1,0,1,1,0,0,1,1,1,1,0,1,0,1,0,1,1,1,1,0,0,0,1,0,0,0,1,1,0,0,1
413700	2,2,2,2,2,2,2,2,2,2,2,2,2,2,2,2,2,2,2,2,2,2,2,2,2,2,2,2,2,2,2,2,2,2,2,2,2,2,2,2,2,2,2,2,2,2,2,2,2,2	2,2,2,2,2,2,2,2,2,2,2,2,2,2,2,2,2,2,2,2,2,2,2,2,2,2,2,2,2,2,2,2,2,2,2,2,2,2,2,2,2,2,2,2,2,2,2,2,2,2	3,3,3,3,3,3,3,3,3,3,3,3,3,3,3,3,3,3,3,3,3,3,3,3,3,3,3,3,3,3,3,3,3,3,3,3,3,3,3,3,3,3,3,3,3,3,3,3,3,3	3,3,3,3,3,3,3,3,3,3,3,3,3,3,3,3,3,3,3,3,3,3,3,3,3,3,3,3,3,3,3,3,3,3,3,3,3,3,3,3,3,3,3,3,3,3,3,3,3,3	1,1,0,1,0,0,1,0,1,1,1,0,0,0,0,1,0,0,1,0,0,0,0,1,1,1,0,1,1,0,0,1,0,1,0,0,0,1,0,1,1,0,0,1,1,1,0,0,1,1	1,1,0,1,0,0,1,0,1,1,1,0,0,1,0,1,0,0,1,0,0,0,0,1,1,1,0,1,1,0,1,1,0,1,0,0,0,1,0,1,1,0,0,1,1,1,0,0,1,1	1,1,0,1,0,0,1,0,1,1,1,0,0,1,0,1,0,0,1,0,0,0,0,1,1,1,0,1,1,0,1,1,0,1,0,0,0,1,1,1,1,0,0,1,1,1,0,0,1,1	1,1,0,1,0,0,1,0,1,1,1,1,0,1,0,1,0,1,1,0,0,0,0,1,1,1,0,1,1,0,1,1,0,0,0,1,0,1,0,1,1,0,0,1,1,1,0,0,1,0	1,1,0,1,0,0,1,0,1,1,1,1,0,1,0,1,0,1,1,0,0,0,0,1,1,1,0,1,1,0,1,1,0,0,0,0,0,1,0,1,1,1,0,1,1,1,0,0,1,0	0,1,0,1,0,0,1,0,1,1,1,1,0,1,0,1,0,1,1,0,1,0,0,1,1,1,0,1,1,0,1,1,0,0,0,1,1,1,1,1,1,1,0,1,0,1,0,0,1,0	3,3,3,3,3,3,3,3,3,3,3,3,3,3,3,3,3,3,3,3,3,3,3,3,3,3,3,3,3,3,3,3,3,3,3,3,3,3,3,3,3,3,3,3,3,3,3,3,3,3	3,3,3,3,3,3,3,3,3,3,3,3,3,3,3,3,3,3,3,3,3,3,3,3,3,3,3,3,3,3,3,3,3,3,3,3,3,3,3,3,3,3,3,3,3,3,3,3,3,3	2,2,2,2,2,2,2,2,2,2,2,2,2,2,2,2,2,2,2,2,2,2,2,2,2,2,2,2,2,2,2,2,2,2,2,2,2,2,2,2,2,2,2,2,2,2,2,2,2,2	2,2,2,2,2,2,2,2,2,2,2,2,2,2,2,2,2,2,2,2,2,2,2,2,2,2,2,2,2,2,2,2,2,2,2,2,2,2,2,2,2,2,2,2,2,2,2,2,2,2	2,2,2,2,2,2,2,2,2,2,2,2,2,2,2,2,2,2,2,2,2,2,2,2,2,2,2,2,2,2,2,2,2,2,2,2,2,2,2,2,2,2,2,2,2,2,2,2,2,2	3,3,3,3,3,3,3,3,3,3,3,3,3,3,3,3,3,3,3,3,3,3,3,3,3,3,3,3,3,3,3,3,3,3,3,3,3,3,3,3,3,3,3,3,3,3,3,3,3,3	3,3,3,3,3,3,3,3,3,3,3,3,3,3,3,3,3,3,3,3,3,3,3,3,3,3,3,3,3,3,3,3,3,3,3,3,3,3,3,3,3,3,3,3,3,3,3,3,3,3	1,1,0,1,0,0,1,0,1,1,1,1,0,1,0,1,0,1,1,0,0,0,0,1,1,1,0,1,1,0,1,1,0,0,0,1,1,1,0,1,1,1,0,1,1,1,0,0,1,0	1,1,0,1,0,0,1,0,1,1,1,1,0,1,0,1,0,1,1,0,0,0,0,1,1,1,0,1,1,0,1,1,0,0,0,1,0,1,0,1,1,1,0,1,1,1,0,0,1,0	3,3,3,3,3,3,3,3,3,3,3,3,3,3,3,3,3,3,3,3,3,3,3,3,3,3,3,3,3,3,3,3,3,3,3,3,3,3,3,3,3,3,3,3,3,3,3,3,3,3	3,2,3,1,0,2,3,1,3,3,3,3,1,3,3,2,0,1,1,2,3,2,3,2,3,1,3,3,3,3,1,2,1,1,0,3,3,2,0,1,3,3,2,3,3,3,2,1,2,1	2,2,2,2,2,2,2,2,2,2,2,2,2,2,2,2,2,2,2,2,2,2,2,2,2,2,2,2,2,2,2,2,2,2,2,2,2,2,2,2,2,2,2,2,2,2,2,2,2,2	1,1,0,1,0,1,1,0,1,1,1,0,0,1,0,1,0,0,1,0,0,0,0,1,1,1,0,1,1,0,0,1,0,1,0,0,0,1,0,1,1,0,0,1,1,1,0,0,1,1	1,1,0,1,0,0,1,0,1,1,1,0,0,1,0,1,0,0,1,0,0,0,0,1,1,1,0,1,1,0,1,1,0,1,0,0,0,1,0,1,1,0,0,1,1,1,0,0,1,1	1,1,0,1,0,0,1,0,1,1,1,0,0,1,0,1,0,0,1,0,0,0,0,1,1,1,0,1,1,0,1,1,0,1,0,0,0,1,0,1,1,0,0,1,1,1,0,0,1,1	1,1,0,1,0,0,1,0,1,1,1,1,0,1,0,1,0,1,1,0,0,0,0,1,1,1,0,1,1,0,1,1,0,0,0,1,0,1,0,1,1,0,0,1,1,1,0,0,1,0
413800	2,2,2,2,2,2,2,2,2,2,2,2,2,2,2,2,2,2,2,2,2,2,2,2,2,2,2,2,2,2,2,2,2,2,2,2,2,2,2,2,2,2,2,2,2,2,2,2,2,2	2,2,2,2,2,2,2,2,2,2,2,2,2,2,2,2,2,2,2,2,2,2,2,2,2,2,2,2,2,2,2,2,2,2,2,2,2,2,2,2,2,2,2,2,2,2,2,2,2,2	3,3,3,3,3,3,3,3,3,3,3,3,3,3,3,3,3,3,3,3,3,3,3,3,3,3,3,3,3,3,3,3,3,3,3,3,3,3,3,3,3,3,3,3,3,3,3,3,3,3	3,3,3,3,3,3,3,3,3,3,3,3,3,3,3,3,3,3,3,3,3,3,3,3,3,3,3,3,3,3,3,3,3,3,3,3,3,3,3,3,3,3,3,3,3,3,3,3,3,3	0,1,0,0,0,1,1,1,1,1,0,0,0,0,0,0,0,0,1,0,0,1,0,0,0,1,0,0,0,1,0,0,0,0,0,1,1,0,1,0,1,0,1,1,1,1,0,1,0,0	0,0,1,0,0,1,1,1,1,1,0,0,0,0,0,0,0,0,1,0,0,1,0,0,0,1,0,1,0,1,0,0,0,0,0,1,1,0,1,0,1,0,1,1,1,1,0,1,0,0	0,0,1,0,0,1,1,1,1,1,0,0,0,0,0,0,0,0,1,0,0,1,0,0,0,1,0,1,0,1,0,0,0,0,0,1,1,0,1,0,1,0,1,1,1,1,0,1,0,0	0,0,1,0,0,1,1,1,0,1,0,0,0,0,0,0,0,0,1,0,0,1,0,0,0,1,0,1,0,1,0,0,0,0,0,1,1,0,1,0,1,0,1,1,1,1,0,1,0,0	0,1,1,0,0,1,1,0,0,1,0,0,0,0,0,0,0,0,0,0,0,1,0,0,0,1,0,1,0,1,0,0,0,0,0,1,1,1,1,0,1,0,1,1,1,1,0,1,1,0	0,1,1,0,0,1,1,0,0,1,0,0,0,0,0,0,0,0,0,1,0,1,0,0,0,1,0,1,1,1,0,0,0,0,0,1,1,1,1,0,1,0,1,1,1,1,0,1,1,0	3,3,3,3,3,3,3,3,3,3,3,3,3,3,3,3,3,3,3,3,3,3,3,3,3,3,3,3,3,3,3,3,3,3,3,3,3,3,3,3,3,3,3,3,3,3,3,3,3,3	3,3,3,3,3,3,3,3,3,3,3,3,3,3,3,3,3,3,3,3,3,3,3,3,3,3,3,3,3,3,3,3,3,3,3,3,3,3,3,3,3,3,3,3,3,3,3,3,3,3	2,2,2,2,2,2,2,2,2,2,2,2,2,2,2,2,2,2,2,2,2,2,2,2,2,2,2,2,2,2,2,2,2,2,2,2,2,2,2,2,2,2,2,2,2,2,2,2,2,2	2,2,2,2,2,2,2,2,2,2,2,2,2,2,2,2,2,2,2,2,2,2,2,2,2,2,2,2,2,2,2,2,2,2,2,2,2,2,2,2,2,2,2,2,2,2,2,2,2,2	2,2,2,2,2,2,2,2,2,2,2,2,2,2,2,2,2,2,2,2,2,2,2,2,2,2,2,2,2,2,2,2,2,2,2,2,2,2,2,2,2,2,2,2,2,2,2,2,2,2	3,3,3,3,3,3,3,3,3,3,3,3,3,3,3,3,3,3,3,3,3,3,3,3,3,3,3,3,3,3,3,3,3,3,3,3,3,3,3,3,3,3,3,3,3,3,3,3,3,3	3,3,3,3,3,3,3,3,3,3,3,3,3,3,3,3,3,3,3,3,3,3,3,3,3,3,3,3,3,3,3,3,3,3,3,3,3,3,3,3,3,3,3,3,3,3,3,3,3,3	0,1,1,0,0,1,1,0,0,1,0,0,0,0,0,0,0,0,0,1,0,1,0,0,0,1,0,1,1,1,0,0,0,0,0,1,1,1,1,0,1,0,1,1,1,1,0,1,1,0	0,1,1,0,0,1,1,0,0,1,0,0,0,0,0,0,0,0,0,0,0,1,0,0,0,1,0,1,0,1,0,0,0,0,0,1,1,1,1,0,1,0,1,1,1,1,0,1,1,0	3,3,3,3,3,3,3,3,3,3,3,3,3,3,3,3,3,3,3,3,3,3,3,3,3,3,3,3,3,3,3,3,3,3,3,3,3,3,3,3,3,3,3,3,3,3,3,3,3,3	0,2,2,2,3,3,2,2,2,2,2,2,0,2,0,2,0,2,1,2,3,2,2,3,2,2,3,2,2,2,2,3,0,3,2,3,0,2,2,2,2,2,3,2,1,3,2,3,0,0	2,2,2,2,2,2,2,2,2,2,2,2,2,2,2,2,2,2,2,2,2,2,2,2,2,2,2,2,2,2,2,2,2,2,2,2,2,2,2,2,2,2,2,2,2,2,2,2,2,2	0,1,0,0,0,1,1,1,1,1,0,0,0,0,0,0,0,0,1,0,0,1,0,0,0,1,0,1,0,1,0,0,0,0,0,1,1,0,1,0,1,0,1,1,1,1,0,1,0,0	0,0,1,0,0,1,1,1,1,1,0,0,0,0,0,0,0,0,1,0,0,1,0,0,0,1,0,1,0,1,0,0,0,0,0,1,1,0,1,0,1,0,1,1,1,1,0,1,0,0	0,0,1,0,0,1,1,1,1,1,0,0,0,0,0,0,0,0,1,0,0,1,0,0,0,1,0,1,0,1,0,0,0,0,0,1,1,0,1,0,1,0,1,1,1,1,0,1,0,0	0,0,1,0,0,1,1,1,0,1,0,0,0,0,0,0,0,0,1,0,0,1,0,0,0,1,0,1,0,1,0,0,0,0,0,1,1,0,1,0,1,0,1,1,1,1,0,1,0,0
413900	2,2,2,2,2,2,2,2,2,2,2,2,2,2,2,2,2,2,2,2,2,2,2,2,2,2,2,2,2,2,2,2,2,2,2,2,2,2,2,2,2,2,2,2,2,2,2,2,2,2	2,2,2,2,2,2,2,2,2,2,2,2,2,2,2,2,2,2,2,2,2,2,2,2,2,2,2,2,2,2,2,2,2,2,2,2,2,2,2,2,2,2,2,2,2,2,2,2,2,2	3,3,3,3,3,3,3,3,3,3,3,3,3,3,3,3,3,3,3,3,3,3,3,3,3,3,3,3,3,3,3,3,3,3,3,3,3,3,3,3,3,3,3,3,3,3,3,3,3,3	3,3,3,3,3,3,3,3,3,3,3,3,3,3,3,3,3,3,3,3,3,3,3,3,3,3,3,3,3,3,3,3,3,3,3,3,3,3,3,3,3,3,3,3,3,3,3,3,3,3	0,1,1,0,1,1,1,0,1,1,0,0,1,1,0,0,1,1,1,0,0,1,1,1,1,0,1,1,1,0,0,0,1,0,1,0,0,1,0,1,0,0,1,1,0,0,0,1,0,0	0,1,1,0,1,1,1,0,1,1,0,0,1,1,0,0,1,1,1,0,0,1,1,1,1,0,1,1,1,0,1,0,1,0,0,0,1,1,0,1,0,0,1,1,0,0,0,1,0,0	0,1,1,0,1,1,1,0,1,1,0,0,1,1,0,0,1,1,1,0,0,1,1,1,1,0,1,1,1,0,1,0,1,0,0,0,1,1,0,1,0,1,1,1,0,0,0,1,0,0	0,1,1,0,1,1,1,0,1,1,0,0,1,1,0,0,1,1,1,0,0,1,1,1,1,0,1,1,1,0,1,0,1,0,0,0,1,1,0,1,0,0,1,1,0,0,0,1,0,0	0,1,0,0,1,1,1,0,1,1,0,0,1,1,0,0,1,1,1,0,0,1,1,1,1,0,1,1,1,0,1,0,1,0,0,0,1,1,0,1,0,0,1,1,1,0,0,1,0,0	0,1,1,0,1,1,1,0,1,1,0,0,1,1,0,0,1,1,1,0,0,1,1,1,1,0,1,1,1,0,0,0,1,0,0,0,1,1,0,1,0,0,1,1,0,0,0,1,0,0	3,3,3,3,3,3,3,3,3,3,3,3,3,3,3,3,3,3,3,3,3,3,3,3,3,3,3,3,3,3,3,3,3,3,3,3,3,3,3,3,3,3,3,3,3,3,3,3,3,3	3,3,3,3,3,3,3,3,3,3,3,3,3,3,3,3,3,3,3,3,3,3,3,3,3,3,3,3,3,3,3,3,3,3,3,3,3,3,3,3,3,3,3,3,3,3,3,3,3,3	2,2,2,2,2,2,2,2,2,2,2,2,2,2,2,2,2,2,2,2,2,2,2,2,2,2,2,2,2,2,2,2,2,2,2,2,2,2,2,2,2,2,2,2,2,2,2,2,2,2	2,2,2,2,2,2,2,2,2,2,2,2,2,2,2,2,2,2,2,2,2,2,2,2,2,2,2,2,2,2,2,2,2,2,2,2,2,2,2,2,2,2,2,2,2,2,2,2,2,2	2,2,2,2,2,2,2,2,2,2,2,2,2,2,2,2,2,2,2,2,2,2,2,2,2,2,2,2,2,2,2,2,2,2,2,2,2,2,2,2,2,2,2,2,2,2,2,2,2,2	3,3,3,3,3,3,3,3,3,3,3,3,3,3,3,3,3,3,3,3,3,3,3,3,3,3,3,3,3,3,3,3,3,3,3,3,3,3,3,3,3,3,3,3,3,3,3,3,3,3	3,3,3,3,3,3,3,3,3,3,3,3,3,3,3,3,3,3,3,3,3,3,3,3,3,3,3,3,3,3,3,3,3,3,3,3,3,3,3,3,3,3,3,3,3,3,3,3,3,3	0,1,1,0,1,1,1,0,1,1,0,0,1,1,0,0,1,1,1,0,0,1,1,1,1,0,1,1,1,0,1,0,1,0,0,0,1,1,0,1,0,0,1,1,0,0,0,1,0,0	0,1,1,0,1,1,1,0,1,1,0,0,1,1,0,0,1,1,1,0,0,1,1,1,1,0,1,1,1,0,1,0,1,0,0,0,1,1,0,1,0,0,1,1,0,0,0,1,0,0	3,3,3,3,3,3,3,3,3,3,3,3,3,3,3,3,3,3,3,3,3,3,3,3,3,3,3,3,3,3,3,3,3,3,3,3,3,3,3,3,3,3,3,3,3,3,3,3,3,3	2,2,3,1,0,0,3,3,2,3,2,2,2,3,2,3,0,0,3,0,1,0,3,3,3,1,2,0,0,2,0,2,3,0,2,2,1,0,0,1,2,2,3,2,2,3,0,2,3,2	2,2,2,2,2,2,2,2,2,2,2,2,2,2,2,2,2,2,2,2,2,2,2,2,2,2,2,2,2,2,2,2,2,2,2,2,2,2,2,2,2,2,2,2,2,2,2,2,2,2	0,1,1,0,1,1,1,0,1,1,0,0,1,1,0,0,1,1,1,0,0,1,1,1,1,0,1,1,1,0,1,0,1,0,1,0,0,1,0,1,0,0,1,1,0,0,0,1,0,0	0,1,1,0,1,1,1,0,1,1,0,0,1,1,0,0,1,1,1,0,0,1,1,1,1,0,1,1,1,0,1,0,1,0,0,0,1,1,0,1,0,0,1,1,0,0,0,1,0,0	0,1,1,0,1,1,1,0,1,1,0,0,1,1,0,0,1,1,1,0,0,1,1,1,1,0,1,1,1,0,1,0,1,0,0,0,1,1,0,1,0,0,1,1,0,0,0,1,0,0	0,1,1,0,1,1,1,0,1,1,0,0,1,1,0,0,1,1,1,0,0,1,1,1,1,0,1,1,1,0,1,0,1,0,0,0,1,1,0,1,0,0,1,1,0,0,0,1,0,0
414000	2,2,2,2,2,2,2,2,2,2,2,2,2,2,2,2,2,2,2,2,2,2,2,2,2,2,2,2,2,2,2,2,2,2,2,2,2,2,2,2,2,2,2,2,2,2,2,2,2,2	2,2,2,2,2,2,2,2,2,2,2,2,2,2,2,2,2,2,2,2,2,2,2,2,2,2,2,2,2,2,2,2,2,2,2,2,2,2,2,2,2,2,2,2,2,2,2,2,2,2	3,3,3,3,3,3,3,3,3,3,3,3,3,3,3,3,3,3,3,3,3,3,3,3,3,3,3,3,3,3,3,3,3,3,3,3,3,3,3,3,3,3,3,3,3,3,3,3,3,3	3,3,3,3,3,3,3,3,3,3,3,3,3,3,3,3,3,3,3,3,3,3,3,3,3,3,3,3,3,3,3,3,3,3,3,3,3,3,3,3,3,3,3,3,3,3,3,3,3,3	0,1,1,0,0,0,1,0,0,0,1,0,0,0,1,1,1,0,0,0,0,0,0,1,1,1,1,1,1,1,0,1,0,1,1,1,0,0,1,0,0,1,1,1,0,0,0,0,1,0	0,1,1,0,0,0,1,0,0,0,1,0,0,0,1,1,1,0,0,0,0,0,0,1,1,1,1,1,1,1,0,1,0,1,1,1,0,0,1,0,0,1,1,1,0,0,0,0,1,0	0,1,1,0,1,0,1,0,0,0,1,0,0,0,1,1,0,0,0,0,0,0,0,1,1,1,1,1,1,1,1,0,1,1,1,1,0,0,1,0,1,1,1,1,0,0,1,0,0,0	0,1,1,0,1,0,1,0,0,0,1,0,0,0,1,1,0,0,0,0,0,0,0,1,1,1,1,1,1,1,0,0,1,1,1,1,0,0,1,0,0,1,1,1,0,0,1,0,0,0	0,1,1,0,1,0,1,0,0,0,1,0,0,0,1,1,0,0,0,0,0,0,1,1,1,1,1,1,1,1,0,0,1,1,1,1,0,0,1,0,0,1,1,1,0,0,1,0,0,0	1,1,1,1,1,0,1,0,0,0,1,0,0,0,1,1,0,0,0,0,0,0,1,1,1,1,1,1,1,0,0,0,1,1,1,1,1,0,1,0,0,1,1,1,0,0,1,0,0,1	3,3,3,3,3,3,3,3,3,3,3,3,3,3,3,3,3,3,3,3,3,3,3,3,3,3,3,3,3,3,3,3,3,3,3,3,3,3,3,3,3,3,3,3,3,3,3,3,3,3	3,3,3,3,3,3,3,3,3,3,3,3,3,3,3,3,3,3,3,3,3,3,3,3,3,3,3,3,3,3,3,3,3,3,3,3,3,3,3,3,3,3,3,3,3,3,3,3,3,3	2,2,2,2,2,2,2,2,2,2,2,2,2,2,2,2,2,2,2,2,2,2,2,2,2,2,2,2,2,2,2,2,2,2,2,2,2,2,2,2,2,2,2,2,2,2,2,2,2,2	2,2,2,2,2,2,2,2,2,2,2,2,2,2,2,2,2,2,2,2,2,2,2,2,2,2,2,2,2,2,2,2,2,2,2,2,2,2,2,2,2,2,2,2,2,2,2,2,2,2	2,2,2,2,2,2,2,2,2,2,2,2,2,2,2,2,2,2,2,2,2,2,2,2,2,2,2,2,2,2,2,2,2,2,2,2,2,2,2,2,2,2,2,2,2,2,2,2,2,2	3,3,3,3,3,3,3,3,3,3,3,3,3,3,3,3,3,3,3,3,3,3,3,3,3,3,3,3,3,3,3,3,3,3,3,3,3,3,3,3,3,3,3,3,3,3,3,3,3,3	3,3,3,3,3,3,3,3,3,3,3,3,3,3,3,3,3,3,3,3,3,3,3,3,3,3,3,3,3,3,3,3,3,3,3,3,3,3,3,3,3,3,3,3,3,3,3,3,3,3	1,1,1,0,1,0,1,0,0,0,1,0,0,0,1,1,0,0,0,0,0,0,1,1,1,1,1,1,1,0,0,0,1,1,1,1,1,0,1,0,0,1,1,1,0,0,1,0,0,0	0,1,1,0,1,0,1,0,0,0,1,0,0,0,1,1,0,0,0,0,0,0,1,1,1,1,1,1,1,1,0,0,1,1,1,1,0,0,1,0,0,1,1,1,0,0,1,0,0,0	3,3,3,3,3,3,3,3,3,3,3,3,3,3,3,3,3,3,3,3,3,3,3,3,3,3,3,3,3,3,3,3,3,3,3,3,3,3,3,3,3,3,3,3,3,3,3,3,3,3	3,3,2,3,3,1,3,2,1,2,3,3,3,0,2,3,0,1,2,3,2,1,1,3,2,2,0,3,3,3,3,2,3,1,3,0,3,0,3,2,2,2,2,1,2,2,2,2,2,2	2,2,2,2,2,2,2,2,2,2,2,2,2,2,2,2,2,2,2,2,2,2,2,2,2,2,2,2,2,2,2,2,2,2,2,2,2,2,2,2,2,2,2,2,2,2,2,2,2,2	0,1,1,0,0,0,1,0,0,0,1,0,0,0,1,1,1,0,0,0,0,0,0,1,1,1,1,1,1,1,0,1,0,1,1,1,0,0,1,0,0,1,1,1,0,0,0,0,1,0	0,1,1,0,0,0,1,0,0,0,1,0,0,0,1,1,1,0,0,0,0,0,0,1,1,1,1,1,1,1,0,1,0,1,1,1,0,0,1,0,0,1,1,1,0,0,0,0,1,0	0,1,1,0,1,0,1,0,0,0,1,0,0,0,1,1,0,0,0,0,0,0,0,1,1,1,1,1,1,1,0,0,1,1,1,1,0,0,1,0,1,1,1,1,0,0,1,0,0,0	0,1,1,0,1,0,1,0,0,0,1,0,0,0,1,1,0,0,0,0,0,0,0,1,1,1,1,1,1,1,0,0,1,1,1,1,0,0,1,0,0,1,1,1,0,0,1,0,0,0
414100	2,2,2,2,2,2,2,2,2,2,2,2,2,2,2,2,2,2,2,2,2,2,2,2,2,2,2,2,2,2,2,2,2,2,2,2,2,2,2,2,2,2,2,2,2,2,2,2,2,2	2,2,2,2,2,2,2,2,2,2,2,2,2,2,2,2,2,2,2,2,2,2,2,2,2,2,2,2,2,2,2,2,2,2,2,2,2,2,2,2,2,2,2,2,2,2,2,2,2,2	3,3,3,3,3,3,3,3,3,3,3,3,3,3,3,3,3,3,3,3,3,3,3,3,3,3,3,3,3,3,3,3,3,3,3,3,3,3,3,3,3,3,3,3,3,3,3,3,3,3	3,3,3,3,3,3,3,3,3,3,3,3,3,3,3,3,3,3,3,3,3,3,3,3,3,3,3,3,3,3,3,3,3,3,3,3,3,3,3,3,3,3,3,3,3,3,3,3,3,3	1,0,1,0,1,0,1,1,0,0,1,0,1,0,1,0,0,0,1,1,1,1,1,1,1,0,0,0,0,1,1,1,1,1,0,0,1,0,1,0,0,1,0,0,0,0,0,1,0,0	1,0,1,0,1,0,1,1,0,0,1,0,1,0,1,0,0,0,1,1,1,1,1,1,1,0,0,0,0,1,1,1,1,1,0,0,1,0,1,0,0,0,0,0,0,0,0,1,0,0	1,0,1,0,1,0,1,1,0,0,1,0,1,0,1,0,0,0,1,1,1,1,1,1,0,0,0,0,0,1,1,1,1,1,0,0,1,0,1,0,0,0,0,0,0,0,0,1,0,0	1,0,1,0,1,0,1,1,1,1,1,0,1,0,1,0,0,0,1,1,1,1,1,1,1,0,0,0,0,1,1,1,1,1,0,0,1,0,1,0,0,0,0,0,0,0,0,1,0,0	1,0,1,0,1,0,0,1,1,0,1,0,1,0,1,0,0,0,1,1,1,1,1,1,1,0,0,0,0,1,1,1,1,1,0,0,1,0,1,0,0,1,0,0,0,0,1,1,0,0	1,0,1,0,1,0,0,1,1,0,1,0,1,0,1,0,0,0,1,1,1,1,1,1,1,0,0,0,0,1,1,1,0,1,0,0,1,0,1,0,0,0,0,0,0,0,1,1,0,0	3,3,3,3,3,3,3,3,3,3,3,3,3,3,3,3,3,3,3,3,3,3,3,3,3,3,3,3,3,3,3,3,3,3,3,3,3,3,3,3,3,3,3,3,3,3,3,3,3,3	3,3,3,3,3,3,3,3,3,3,3,3,3,3,3,3,3,3,3,3,3,3,3,3,3,3,3,3,3,3,3,3,3,3,3,3,3,3,3,3,3,3,3,3,3,3,3,3,3,3	2,2,2,2,2,2,2,2,2,2,2,2,2,2,2,2,2,2,2,2,2,2,2,2,2,2,2,2,2,2,2,2,2,2,2,2,2,2,2,2,2,2,2,2,2,2,2,2,2,2	2,2,2,2,2,2,2,2,2,2,2,2,2,2,2,2,2,2,2,2,2,2,2,2,2,2,2,2,2,2,2,2,2,2,2,2,2,2,2,2,2,2,2,2,2,2,2,2,2,2	2,2,2,2,2,2,2,2,2,2,2,2,2,2,2,2,2,2,2,2,2,2,2,2,2,2,2,2,2,2,2,2,2,2,2,2,2,2,2,2,2,2,2,2,2,2,2,2,2,2	3,3,3,3,3,3,3,3,3,3,3,3,3,3,3,3,3,3,3,3,3,3,3,3,3,3,3,3,3,3,3,3,3,3,3,3,3,3,3,3,3,3,3,3,3,3,3,3,3,3	3,3,3,3,3,3,3,3,3,3,3,3,3,3,3,3,3,3,3,3,3,3,3,3,3,3,3,3,3,3,3,3,3,3,3,3,3,3,3,3,3,3,3,3,3,3,3,3,3,3	1,0,1,0,1,0,0,1,1,0,1,0,1,0,1,0,0,0,1,1,1,1,1,1,1,0,0,0,0,1,1,1,1,1,0,0,1,0,1,0,0,0,0,0,0,0,1,1,0,0	1,0,1,0,1,0,0,1,1,0,1,0,1,0,1,0,0,0,1,1,1,1,1,1,1,0,0,0,0,1,1,1,1,1,0,0,1,0,1,0,0,0,0,0,0,0,1,1,0,0	3,3,3,3,3,3,3,3,3,3,3,3,3,3,3,3,3,3,3,3,3,3,3,3,3,3,3,3,3,3,3,3,3,3,3,3,3,3,3,3,3,3,3,3,3,3,3,3,3,3	2,2,2,2,2,2,0,2,2,0,2,2,2,2,2,2,2,3,2,2,2,2,2,2,2,2,2,2,2,2,2,2,2,2,2,2,2,2,2,2,2,2,2,2,2,2,2,2,2,2	2,2,2,2,2,2,2,2,2,2,2,2,2,2,2,2,2,2,2,2,2,2,2,2,2,2,2,2,2,2,2,2,2,2,2,2,2,2,2,2,2,2,2,2,2,2,2,2,2,2	1,0,1,0,1,0,1,1,0,0,1,0,1,0,1,0,0,0,1,1,1,1,1,1,1,0,0,0,0,1,1,1,1,1,0,0,1,0,1,0,0,0,0,0,0,0,0,1,0,0	1,0,1,0,1,0,1,1,0,0,1,0,1,0,1,0,0,0,1,1,1,1,1,1,1,0,0,0,0,1,1,1,1,1,0,0,1,0,1,0,0,0,0,0,0,0,0,1,0,0	1,0,1,0,1,0,1,1,0,0,1,0,1,0,1,0,0,0,1,1,1,1,1,1,1,0,0,0,0,1,1,1,1,1,0,0,1,0,1,0,0,0,0,0,0,0,0,1,0,0	1,0,1,0,1,0,1,1,1,0,1,0,1,0,1,0,0,0,1,1,1,1,1,1,1,0,0,0,0,1,1,1,1,1,0,0,1,0,1,0,0,0,0,0,0,0,0,1,0,0
414200	2,2,2,2,2,2,2,2,2,2,2,2,2,2,2,2,2,2,2,2,2,2,2,2,2,2,2,2,2,2,2,2,2,2,2,2,2,2,2,2,2,2,2,2,2,2,2,2,2,2	2,2,2,2,2,2,2,2,2,2,2,2,2,2,2,2,2,2,2,2,2,2,2,2,2,2,2,2,2,2,2,2,2,2,2,2,2,2,2,2,2,2,2,2,2,2,2,2,2,2	3,3,3,3,3,3,3,3,3,3,3,3,3,3,3,3,3,3,3,3,3,3,3,3,3,3,3,3,3,3,3,3,3,3,3,3,3,3,3,3,3,3,3,3,3,3,3,3,3,3	3,3,3,3,3,3,3,3,3,3,3,3,3,3,3,3,3,3,3,3,3,3,3,3,3,3,3,3,3,3,3,3,3,3,3,3,3,3,3,3,3,3,3,3,3,3,3,3,3,3	0,0,0,1,1,0,1,1,1,1,0,0,1,0,1,1,1,0,0,0,0,1,0,1,1,0,0,0,0,0,0,1,1,1,0,1,0,0,1,1,1,1,0,1,0,1,1,1,1,1	0,0,0,1,1,0,1,1,1,1,0,0,1,0,1,1,1,0,0,0,0,1,0,1,1,0,0,0,0,0,0,1,1,1,0,1,0,0,1,0,1,1,0,0,0,1,1,1,1,1	0,0,0,1,1,0,1,1,1,1,0,0,1,0,1,1,0,0,0,0,0,1,0,1,1,1,0,0,0,0,0,1,1,1,0,1,0,0,1,1,1,1,0,0,0,1,1,1,1,1	0,0,0,1,1,0,1,1,1,1,0,0,1,0,1,1,1,0,0,0,0,1,0,1,1,0,0,0,0,0,0,1,1,1,0,1,0,0,1,1,1,1,0,0,0,1,1,1,1,1	0,0,0,1,1,0,1,1,1,1,0,0,1,0,1,1,1,0,0,0,0,1,0,1,1,0,0,0,0,0,0,1,0,1,0,1,0,0,1,1,1,1,0,1,0,1,1,1,1,1	0,0,0,1,1,0,1,1,1,1,1,0,1,0,1,1,1,0,0,0,0,1,0,1,1,0,0,0,0,0,0,1,0,1,0,1,0,0,1,1,1,1,0,0,0,1,1,1,1,1	3,3,3,3,3,3,3,3,3,3,3,3,3,3,3,3,3,3,3,3,3,3,3,3,3,3,3,3,3,3,3,3,3,3,3,3,3,3,3,3,3,3,3,3,3,3,3,3,3,3	3,3,3,3,3,3,3,3,3,3,3,3,3,3,3,3,3,3,3,3,3,3,3,3,3,3,3,3,3,3,3,3,3,3,3,3,3,3,3,3,3,3,3,3,3,3,3,3,3,3	2,2,2,2,2,2,2,2,2,2,2,2,2,2,2,2,2,2,2,2,2,2,2,2,2,2,2,2,2,2,2,2,2,2,2,2,2,2,2,2,2,2,2,2,2,2,2,2,2,2	2,2,2,2,2,2,2,2,2,2,2,2,2,2,2,2,2,2,2,2,2,2,2,2,2,2,2,2,2,2,2,2,2,2,2,2,2,2,2,2,2,2,2,2,2,2,2,2,2,2	2,2,2,2,2,2,2,2,2,2,2,2,2,2,2,2,2,2,2,2,2,2,2,2,2,2,2,2,2,2,2,2,2,2,2,2,2,2,2,2,2,2,2,2,2,2,2,2,2,2	3,3,3,3,3,3,3,3,3,3,3,3,3,3,3,3,3,3,3,3,3,3,3,3,3,3,3,3,3,3,3,3,3,3,3,3,3,3,3,3,3,3,3,3,3,3,3,3,3,3	3,3,3,3,3,3,3,3,3,3,3,3,3,3,3,3,3,3,3,3,3,3,3,3,3,3,3,3,3,3,3,3,3,3,3,3,3,3,3,3,3,3,3,3,3,3,3,3,3,3	0,0,0,1,1,0,1,1,1,1,0,0,1,0,1,1,1,0,0,0,0,1,0,1,1,0,0,0,0,0,0,1,1,1,0,1,0,0,1,1,1,1,0,0,0,1,1,1,1,1	0,0,0,1,1,0,1,1,1,1,0,0,1,0,1,1,1,0,0,0,0,1,0,1,1,0,0,0,0,0,0,1,1,1,0,1,0,0,1,1,1,1,0,0,0,1,1,1,1,1	3,3,3,3,3,3,3,3,3,3,3,3,3,3,3,3,3,3,3,3,3,3,3,3,3,3,3,3,3,3,3,3,3,3,3,3,3,3,3,3,3,3,3,3,3,3,3,3,3,3	3,1,0,3,2,3,2,3,3,0,3,3,1,1,2,0,3,3,2,3,3,2,0,0,3,3,2,1,2,1,2,3,3,0,3,3,0,2,3,3,0,3,0,3,0,1,1,1,3,2	2,2,2,2,2,2,2,2,2,2,2,2,2,2,2,2,2,2,2,2,2,2,2,2,2,2,2,2,2,2,2,2,2,2,2,2,2,2,2,2,2,2,2,2,2,2,2,2,2,2	0,0,0,1,1,0,1,1,1,1,0,0,1,0,1,1,1,0,0,0,0,1,0,1,1,0,0,0,0,0,0,1,1,1,0,1,0,0,1,1,1,1,0,1,0,1,1,1,1,1	0,0,0,1,1,0,1,1,1,1,0,0,1,0,1,1,1,0,0,0,0,1,0,1,1,0,0,0,0,0,0,1,1,1,0,1,0,0,1,1,1,1,0,0,0,1,1,1,1,1	0,0,0,1,1,0,1,1,1,1,0,0,1,0,1,1,1,0,0,0,0,1,0,1,1,0,0,0,0,0,0,1,1,1,0,1,0,0,1,1,1,1,0,0,0,1,1,1,1,1	0,0,0,1,1,0,1,1,1,1,0,0,1,0,1,1,1,0,0,0,0,1,0,1,1,0,0,0,0,0,0,1,1,1,0,1,0,0,1,1,1,1,0,0,0,1,1,1,1,1
414300	2,2,2,2,2,2,2,2,2,2,2,2,2,2,2,2,2,2,2,2,2,2,2,2,2,2,2,2,2,2,2,2,2,2,2,2,2,2,2,2,2,2,2,2,2,2,2,2,2,2	2,2,2,2,2,2,2,2,2,2,2,2,2,2,2,2,2,2,2,2,2,2,2,2,2,2,2,2,2,2,2,2,2,2,2,2,2,2,2,2,2,2,2,2,2,2,2,2,2,2	3,3,3,3,3,3,3,3,3,3,3,3,3,3,3,3,3,3,3,3,3,3,3,3,3,3,3,3,3,3,3,3,3,3,3,3,3,3,3,3,3,3,3,3,3,3,3,3,3,3	3,3,3,3,3,3,3,3,3,3,3,3,3,3,3,3,3,3,3,3,3,3,3,3,3,3,3,3,3,3,3,3,3,3,3,3,3,3,3,3,3,3,3,3,3,3,3,3,3,3	0,0,0,1,0,0,1,0,0,0,1,1,1,1,0,1,1,1,1,1,1,1,0,1,0,0,1,1,1,1,1,1,0,0,0,0,0,0,0,1,0,1,0,0,1,1,1,1,1,1	0,0,0,1,0,0,1,0,0,0,1,1,1,1,0,1,1,1,1,0,1,1,0,1,0,0,1,1,1,1,1,1,0,0,0,0,0,0,0,1,0,1,0,0,1,1,1,1,1,1	0,0,0,1,0,0,1,0,0,1,1,1,1,1,0,1,1,1,1,0,1,1,0,1,0,0,1,1,1,1,1,1,0,0,0,0,0,0,0,1,0,1,0,1,1,1,1,1,1,1	0,0,0,1,0,0,1,0,0,0,0,1,0,1,0,1,1,1,1,0,1,1,0,1,0,0,1,0,1,1,0,1,0,0,0,0,0,0,0,1,0,1,0,1,1,0,0,1,1,1	0,0,0,1,0,0,1,0,0,0,1,1,1,1,0,1,1,1,1,0,1,1,0,1,0,1,1,0,1,1,1,1,0,0,0,0,0,0,0,1,0,1,0,1,1,0,1,1,1,1	0,0,0,1,0,0,1,0,0,0,1,1,1,1,0,1,1,1,1,0,1,1,0,1,0,0,1,0,1,1,1,1,0,0,0,1,0,0,0,1,0,1,0,1,1,0,1,1,1,1	3,3,3,3,3,3,3,3,3,3,3,3,3,3,3,3,3,3,3,3,3,3,3,3,3,3,3,3,3,3,3,3,3,3,3,3,3,3,3,3,3,3,3,3,3,3,3,3,3,3	3,3,3,3,3,3,3,3,3,3,3,3,3,3,3,3,3,3,3,3,3,3,3,3,3,3,3,3,3,3,3,3,3,3,3,3,3,3,3,3,3,3,3,3,3,3,3,3,3,3	2,2,2,2,2,2,2,2,2,2,2,2,2,2,2,2,2,2,2,2,2,2,2,2,2,2,2,2,2,2,2,2,2,2,2,2,2,2,2,2,2,2,2,2,2,2,2,2,2,2	2,2,2,2,2,2,2,2,2,2,2,2,2,2,2,2,2,2,2,2,2,2,2,2,2,2,2,2,2,2,2,2,2,2,2,2,2,2,2,2,2,2,2,2,2,2,2,2,2,2	2,2,2,2,2,2,2,2,2,2,2,2,2,2,2,2,2,2,2,2,2,2,2,2,2,2,2,2,2,2,2,2,2,2,2,2,2,2,2,2,2,2,2,2,2,2,2,2,2,2	3,3,3,3,3,3,3,3,3,3,3,3,3,3,3,3,3,3,3,3,3,3,3,3,3,3,3,3,3,3,3,3,3,3,3,3,3,3,3,3,3,3,3,3,3,3,3,3,3,3	3,3,3,3,3,3,3,3,3,3,3,3,3,3,3,3,3,3,3,3,3,3,3,3,3,3,3,3,3,3,3,3,3,3,3,3,3,3,3,3,3,3,3,3,3,3,3,3,3,3	0,0,0,1,0,0,1,0,0,0,1,1,1,1,0,1,1,1,1,0,1,1,0,1,0,1,1,0,1,1,1,1,0,0,0,1,0,0,0,1,0,1,0,1,1,0,1,1,1,1	0,0,0,1,0,0,1,0,0,0,1,1,1,1,0,1,1,1,1,0,1,1,0,1,0,1,1,0,1,1,1,1,0,0,0,0,0,0,0,1,0,1,0,1,1,0,1,1,1,1	3,3,3,3,3,3,3,3,3,3,3,3,3,3,3,3,3,3,3,3,3,3,3,3,3,3,3,3,3,3,3,3,3,3,3,3,3,3,3,3,3,3,3,3,3,3,3,3,3,3	2,2,2,0,2,2,3,3,2,2,2,2,1,2,0,2,2,0,2,0,2,0,3,2,2,0,0,0,2,2,2,2,2,0,2,2,2,2,2,3,3,2,2,3,2,2,2,2,2,2	2,2,2,2,2,2,2,2,2,2,2,2,2,2,2,2,2,2,2,2,2,2,2,2,2,2,2,2,2,2,2,2,2,2,2,2,2,2,2,2,2,2,2,2,2,2,2,2,2,2	0,0,0,1,0,0,1,0,0,0,1,1,1,1,0,1,1,1,1,1,1,1,0,1,0,0,1,1,1,1,1,1,0,0,0,0,0,0,0,1,0,1,0,0,1,1,1,1,1,1	0,0,0,1,0,0,1,0,0,0,1,1,1,1,0,1,1,1,1,0,1,1,0,1,0,0,1,1,1,1,1,1,0,0,0,0,0,0,0,1,0,1,0,0,1,1,1,1,1,1	0,0,0,1,0,0,1,0,0,0,1,1,1,1,0,1,1,1,1,0,1,1,0,1,0,0,1,1,1,1,1,1,0,0,0,0,0,0,0,1,0,1,0,0,1,1,1,1,1,1	0,0,0,1,0,0,1,0,0,0,1,1,1,1,0,1,1,1,1,0,1,1,0,1,0,0,1,0,1,1,1,1,0,0,0,0,0,0,0,1,0,1,0,1,1,0,1,1,1,1
414400	2,2,2,2,2,2,2,2,2,2,2,2,2,2,2,2,2,2,2,2,2,2,2,2,2,2,2,2,2,2,2,2,2,2,2,2,2,2,2,2,2,2,2,2,2,2,2,2,2,2	2,2,2,2,2,2,2,2,2,2,2,2,2,2,2,2,2,2,2,2,2,2,2,2,2,2,2,2,2,2,2,2,2,2,2,2,2,2,2,2,2,2,2,2,2,2,2,2,2,2	3,3,3,3,3,3,3,3,3,3,3,3,3,3,3,3,3,3,3,3,3,3,3,3,3,3,3,3,3,3,3,3,3,3,3,3,3,3,3,3,3,3,3,3,3,3,3,3,3,3	3,3,3,3,3,3,3,3,3,3,3,3,3,3,3,3,3,3,3,3,3,3,3,3,3,3,3,3,3,3,3,3,3,3,3,3,3,3,3,3,3,3,3,3,3,3,3,3,3,3	1,1,0,1,0,1,1,0,1,0,1,0,0,0,0,0,0,1,0,0,1,1,0,1,1,1,0,1,1,0,0,0,0,1,0,1,1,0,1,0,0,0,1,0,1,1,0,0,0,1	1,1,0,1,0,0,1,1,1,1,1,0,0,0,0,0,0,0,0,0,1,1,0,1,1,1,0,1,1,0,0,0,0,1,0,1,1,0,1,0,0,0,1,0,1,1,0,0,0,1	1,0,0,1,0,0,0,0,1,0,1,0,1,0,0,0,0,1,0,0,1,1,0,1,1,1,0,1,1,0,0,0,0,1,0,1,1,0,1,0,0,0,1,0,1,1,0,0,0,1	1,0,0,1,0,0,0,0,0,0,1,0,1,0,0,0,0,1,0,0,1,1,0,1,1,1,1,1,1,0,0,0,0,1,0,1,1,0,1,0,0,0,1,0,1,1,0,0,0,1	1,0,0,1,0,0,0,0,1,0,1,0,1,0,0,0,0,1,0,0,1,1,0,1,1,1,0,1,1,0,0,0,0,1,0,1,1,0,1,0,0,0,1,0,1,1,0,0,0,1	1,0,0,1,0,0,0,0,1,0,1,0,1,0,0,0,0,1,0,0,1,1,0,1,1,1,0,1,1,0,0,0,0,1,0,1,1,0,1,0,0,0,1,0,1,1,0,0,0,1	3,3,3,3,3,3,3,3,3,3,3,3,3,3,3,3,3,3,3,3,3,3,3,3,3,3,3,3,3,3,3,3,3,3,3,3,3,3,3,3,3,3,3,3,3,3,3,3,3,3	3,3,3,3,3,3,3,3,3,3,3,3,3,3,3,3,3,3,3,3,3,3,3,3,3,3,3,3,3,3,3,3,3,3,3,3,3,3,3,3,3,3,3,3,3,3,3,3,3,3	2,2,2,2,2,2,2,2,2,2,2,2,2,2,2,2,2,2,2,2,2,2,2,2,2,2,2,2,2,2,2,2,2,2,2,2,2,2,2,2,2,2,2,2,2,2,2,2,2,2	2,2,2,2,2,2,2,2,2,2,2,2,2,2,2,2,2,2,2,2,2,2,2,2,2,2,2,2,2,2,2,2,2,2,2,2,2,2,2,2,2,2,2,2,2,2,2,2,2,2	2,2,2,2,2,2,2,2,2,2,2,2,2,2,2,2,2,2,2,2,2,2,2,2,2,2,2,2,2,2,2,2,2,2,2,2,2,2,2,2,2,2,2,2,2,2,2,2,2,2	3,3,3,3,3,3,3,3,3,3,3,3,3,3,3,3,3,3,3,3,3,3,3,3,3,3,3,3,3,3,3,3,3,3,3,3,3,3,3,3,3,3,3,3,3,3,3,3,3,3	3,3,3,3,3,3,3,3,3,3,3,3,3,3,3,3,3,3,3,3,3,3,3,3,3,3,3,3,3,3,3,3,3,3,3,3,3,3,3,3,3,3,3,3,3,3,3,3,3,3	1,0,0,1,0,0,0,0,1,0,1,0,1,0,0,0,0,1,0,0,1,1,0,1,1,1,0,1,1,0,0,0,0,1,0,1,1,0,1,0,0,0,1,0,1,1,0,0,0,1	1,0,0,1,0,0,0,0,1,0,1,0,1,0,0,0,0,1,0,0,1,1,0,1,1,1,0,1,1,0,0,0,0,1,0,1,1,0,1,0,0,0,1,0,1,1,0,0,0,1	3,3,3,3,3,3,3,3,3,3,3,3,3,3,3,3,3,3,3,3,3,3,3,3,3,3,3,3,3,3,3,3,3,3,3,3,3,3,3,3,3,3,3,3,3,3,3,3,3,3	3,2,2,2,3,1,2,2,1,2,2,2,1,0,1,2,3,2,3,1,0,0,0,2,1,0,2,3,2,3,2,2,3,3,1,1,2,3,2,2,2,0,0,1,3,2,2,3,0,3	2,2,2,2,2,2,2,2,2,2,2,2,2,2,2,2,2,2,2,2,2,2,2,2,2,2,2,2,2,2,2,2,2,2,2,2,2,2,2,2,2,2,2,2,2,2,2,2,2,2	1,1,0,1,0,0,1,0,1,0,1,0,0,0,0,0,0,1,0,0,1,1,0,1,1,1,0,1,1,0,0,0,0,1,0,1,1,0,1,0,0,0,1,0,1,1,0,0,0,1	1,1,0,1,0,0,1,0,1,0,1,0,0,0,0,0,0,1,0,0,1,1,0,1,1,1,0,1,1,0,0,0,0,1,0,1,1,0,1,0,0,0,1,0,1,1,0,0,0,1	1,0,0,1,0,0,0,0,1,0,1,0,1,0,0,0,0,1,0,0,1,1,0,1,1,1,0,1,1,0,0,0,0,1,0,1,1,0,1,0,0,0,1,0,1,1,0,0,0,1	1,0,0,1,0,0,0,0,1,0,1,0,1,0,0,0,0,1,0,0,1,1,0,1,1,1,0,1,1,0,0,0,0,1,0,1,1,0,1,0,0,0,1,0,1,1,0,0,0,1
414500	2,2,2,2,2,2,2,2,2,2,2,2,2,2,2,2,2,2,2,2,2,2,2,2,2,2,2,2,2,2,2,2,2,2,2,2,2,2,2,2,2,2,2,2,2,2,2,2,2,2	2,2,2,2,2,2,2,2,2,2,2,2,2,2,2,2,2,2,2,2,2,2,2,2,2,2,2,2,2,2,2,2,2,2,2,2,2,2,2,2,2,2,2,2,2,2,2,2,2,2	3,3,3,3,3,3,3,3,3,3,3,3,3,3,3,3,3,3,3,3,3,3,3,3,3,3,3,3,3,3,3,3,3,3,3,3,3,3,3,3,3,3,3,3,3,3,3,3,3,3	3,3,3,3,3,3,3,3,3,3,3,3,3,3,3,3,3,3,3,3,3,3,3,3,3,3,3,3,3,3,3,3,3,3,3,3,3,3,3,3,3,3,3,3,3,3,3,3,3,3	0,1,0,1,1,0,1,0,0,1,1,1,0,1,0,0,1,1,0,1,0,0,0,0,1,1,1,1,1,1,1,0,1,1,0,1,1,1,1,1,1,1,0,0,0,0,1,1,1,0	0,1,0,1,1,0,1,0,1,1,1,1,0,1,0,0,1,1,0,1,0,0,0,0,1,1,1,1,1,1,1,0,0,1,0,1,0,1,1,1,1,1,1,0,0,0,1,1,1,0	0,1,0,1,1,0,1,0,1,1,1,1,0,1,0,0,1,1,0,1,1,0,0,0,1,1,1,1,1,0,1,0,0,1,0,1,0,1,1,1,1,1,1,0,0,0,1,1,1,0	0,1,0,1,0,0,1,0,1,1,0,1,0,1,0,0,1,1,0,1,1,0,1,0,1,1,1,1,1,0,1,0,0,1,0,1,0,1,1,1,1,1,1,0,1,0,1,0,1,0	0,1,0,1,0,1,1,0,1,1,0,1,0,1,0,0,1,0,0,1,1,0,1,0,1,1,1,1,1,0,1,0,0,1,0,1,0,1,1,1,0,1,1,0,1,0,1,0,0,0	0,1,0,1,0,1,1,0,1,1,1,1,1,1,0,0,1,0,0,1,1,0,1,0,1,1,1,1,1,0,1,0,0,1,0,1,0,1,1,1,1,1,1,0,1,0,1,0,0,0	3,3,3,3,3,3,3,3,3,3,3,3,3,3,3,3,3,3,3,3,3,3,3,3,3,3,3,3,3,3,3,3,3,3,3,3,3,3,3,3,3,3,3,3,3,3,3,3,3,3	3,3,3,3,3,3,3,3,3,3,3,3,3,3,3,3,3,3,3,3,3,3,3,3,3,3,3,3,3,3,3,3,3,3,3,3,3,3,3,3,3,3,3,3,3,3,3,3,3,3	2,2,2,2,2,2,2,2,2,2,2,2,2,2,2,2,2,2,2,2,2,2,2,2,2,2,2,2,2,2,2,2,2,2,2,2,2,2,2,2,2,2,2,2,2,2,2,2,2,2	2,2,2,2,2,2,2,2,2,2,2,2,2,2,2,2,2,2,2,2,2,2,2,2,2,2,2,2,2,2,2,2,2,2,2,2,2,2,2,2,2,2,2,2,2,2,2,2,2,2	2,2,2,2,2,2,2,2,2,2,2,2,2,2,2,2,2,2,2,2,2,2,2,2,2,2,2,2,2,2,2,2,2,2,2,2,2,2,2,2,2,2,2,2,2,2,2,2,2,2	3,3,3,3,3,3,3,3,3,3,3,3,3,3,3,3,3,3,3,3,3,3,3,3,3,3,3,3,3,3,3,3,3,3,3,3,3,3,3,3,3,3,3,3,3,3,3,3,3,3	3,3,3,3,3,3,3,3,3,3,3,3,3,3,3,3,3,3,3,3,3,3,3,3,3,3,3,3,3,3,3,3,3,3,3,3,3,3,3,3,3,3,3,3,3,3,3,3,3,3	0,1,0,1,0,1,1,0,1,1,0,1,0,1,0,0,1,0,0,1,1,0,1,0,1,1,1,1,1,0,1,0,0,1,0,1,0,1,1,1,1,1,1,0,1,0,1,0,0,0	0,1,0,1,0,1,1,0,1,1,0,1,0,1,0,0,1,0,0,1,1,0,1,0,1,1,1,1,1,0,1,0,0,1,0,1,0,1,1,1,1,1,1,0,1,0,1,0,0,0	3,3,3,3,3,3,3,3,3,3,3,3,3,3,3,3,3,3,3,3,3,3,3,3,3,3,3,3,3,3,3,3,3,3,3,3,3,3,3,3,3,3,3,3,3,3,3,3,3,3	3,3,3,3,3,3,3,3,3,3,3,2,2,1,3,3,2,2,3,2,3,3,3,3,3,3,3,3,3,3,3,2,3,3,3,3,3,3,3,3,1,3,3,3,3,3,3,3,3,3	2,2,2,2,2,2,2,2,2,2,2,2,2,2,2,2,2,2,2,2,2,2,2,2,2,2,2,2,2,2,2,2,2,2,2,2,2,2,2,2,2,2,2,2,2,2,2,2,2,2	0,1,0,1,1,0,1,0,0,1,1,1,0,1,0,0,1,1,0,1,0,0,0,0,1,1,1,1,1,1,1,0,0,1,0,1,0,1,1,1,1,1,0,0,0,0,1,1,1,0	0,1,0,1,1,0,1,0,1,1,1,1,0,1,0,0,1,1,0,1,0,0,0,0,1,1,1,1,1,1,1,0,0,1,0,1,0,1,1,1,1,1,1,0,0,0,1,1,1,0	0,1,0,1,1,0,1,0,1,1,1,1,0,1,0,0,1,1,0,1,1,0,0,0,1,1,1,1,1,0,1,0,0,1,0,1,0,1,1,1,1,1,1,0,0,0,1,1,1,0	0,1,0,1,0,0,1,0,1,1,0,1,0,1,0,0,1,1,0,1,1,0,1,0,1,1,1,1,1,0,1,0,0,1,0,1,0,1,1,1,1,1,1,0,1,0,1,0,1,0
414600	2,2,2,2,2,2,2,2,2,2,2,2,2,2,2,2,2,2,2,2,2,2,2,2,2,2,2,2,2,2,2,2,2,2,2,2,2,2,2,2,2,2,2,2,2,2,2,2,2,2	2,2,2,2,2,2,2,2,2,2,2,2,2,2,2,2,2,2,2,2,2,2,2,2,2,2,2,2,2,2,2,2,2,2,2,2,2,2,2,2,2,2,2,2,2,2,2,2,2,2	3,3,3,3,3,3,3,3,3,3,3,3,3,3,3,3,3,3,3,3,3,3,3,3,3,3,3,3,3,3,3,3,3,3,3,3,3,3,3,3,3,3,3,3,3,3,3,3,3,3	3,3,3,3,3,3,3,3,3,3,3,3,3,3,3,3,3,3,3,3,3,3,3,3,3,3,3,3,3,3,3,3,3,3,3,3,3,3,3,3,3,3,3,3,3,3,3,3,3,3	0,0,1,0,1,0,0,0,1,1,0,0,1,1,0,1,0,0,0,0,0,1,1,0,1,1,0,0,0,0,1,1,1,1,1,0,1,1,1,1,1,0,0,1,0,1,0,0,0,1	0,1,1,0,1,0,0,0,0,0,0,1,1,1,0,1,0,0,0,0,0,1,1,0,1,1,0,0,0,0,0,0,1,1,0,0,1,1,1,1,0,0,0,0,1,0,0,0,0,1	0,0,1,0,1,0,0,0,1,0,0,1,1,1,0,1,0,0,0,0,0,1,1,0,0,1,0,0,0,0,0,0,1,1,1,0,1,1,1,1,0,0,0,0,1,0,1,0,1,1	0,0,1,0,1,0,0,0,1,0,0,1,1,1,0,1,1,0,0,0,0,1,1,0,0,1,0,0,0,0,0,0,1,1,1,0,1,1,1,1,0,0,0,0,1,0,1,0,1,1	0,0,1,0,1,1,0,0,1,0,0,1,1,1,1,1,1,0,0,0,0,1,1,0,0,1,0,0,0,0,0,1,1,1,1,1,1,0,1,1,0,0,0,0,1,0,1,0,1,1	0,0,1,0,1,1,0,0,1,0,0,0,1,1,1,1,1,0,0,0,0,1,1,0,0,1,0,0,0,0,0,1,1,1,1,0,1,0,1,1,0,0,0,0,1,0,1,0,1,1	3,3,3,3,3,3,3,3,3,3,3,3,3,3,3,3,3,3,3,3,3,3,3,3,3,3,3,3,3,3,3,3,3,3,3,3,3,3,3,3,3,3,3,3,3,3,3,3,3,3	3,3,3,3,3,3,3,3,3,3,3,3,3,3,3,3,3,3,3,3,3,3,3,3,3,3,3,3,3,3,3,3,3,3,3,3,3,3,3,3,3,3,3,3,3,3,3,3,3,3	2,2,2,2,2,2,2,2,2,2,2,2,2,2,2,2,2,2,2,2,2,2,2,2,2,2,2,2,2,2,2,2,2,2,2,2,2,2,2,2,2,2,2,2,2,2,2,2,2,2	2,2,2,2,2,2,2,2,2,2,2,2,2,2,2,2,2,2,2,2,2,2,2,2,2,2,2,2,2,2,2,2,2,2,2,2,2,2,2,2,2,2,2,2,2,2,2,2,2,2	2,2,2,2,2,2,2,2,2,2,2,2,2,2,2,2,2,2,2,2,2,2,2,2,2,2,2,2,2,2,2,2,2,2,2,2,2,2,2,2,2,2,2,2,2,2,2,2,2,2	3,3,3,3,3,3,3,3,3,3,3,3,3,3,3,3,3,3,3,3,3,3,3,3,3,3,3,3,3,3,3,3,3,3,3,3,3,3,3,3,3,3,3,3,3,3,3,3,3,3	3,3,3,3,3,3,3,3,3,3,3,3,3,3,3,3,3,3,3,3,3,3,3,3,3,3,3,3,3,3,3,3,3,3,3,3,3,3,3,3,3,3,3,3,3,3,3,3,3,3	0,0,1,0,1,1,0,0,1,0,0,0,1,1,1,1,1,0,0,0,0,1,1,0,0,1,0,0,0,0,0,1,1,1,1,0,1,0,1,1,0,0,0,0,1,0,1,0,1,1	0,0,1,0,1,1,0,0,1,0,0,1,1,1,1,1,1,0,0,0,0,1,1,0,0,1,0,0,0,0,0,1,1,1,1,0,1,0,1,1,0,0,0,0,1,0,1,0,1,1	3,3,3,3,3,3,3,3,3,3,3,3,3,3,3,3,3,3,3,3,3,3,3,3,3,3,3,3,3,3,3,3,3,3,3,3,3,3,3,3,3,3,3,3,3,3,3,3,3,3	2,1,2,1,1,2,3,2,3,1,3,3,0,3,3,3,1,3,2,3,1,3,0,3,2,1,3,2,2,1,3,1,0,2,2,1,2,1,0,2,1,1,1,3,3,3,3,3,1,3	2,2,2,2,2,2,2,2,2,2,2,2,2,2,2,2,2,2,2,2,2,2,2,2,2,2,2,2,2,2,2,2,2,2,2,2,2,2,2,2,2,2,2,2,2,2,2,2,2,2	0,1,1,0,1,0,0,0,0,0,0,0,1,1,0,1,0,0,0,0,0,1,1,0,1,1,0,0,0,0,0,1,1,1,1,0,1,1,1,1,0,0,0,0,0,0,1,0,0,1	0,1,1,0,1,0,0,0,0,0,0,1,1,1,0,1,0,0,0,0,0,1,1,0,1,1,0,0,0,0,0,0,1,1,1,0,1,1,1,1,0,0,0,0,1,0,1,0,0,1	0,0,1,0,1,0,0,0,1,0,0,1,1,1,0,1,0,0,0,0,0,1,1,0,0,1,0,0,0,0,0,0,1,1,1,0,1,1,1,1,0,0,0,0,1,0,1,0,1,1	0,0,1,0,1,0,0,0,1,0,0,1,1,1,0,1,1,0,0,0,0,1,1,0,0,1,0,0,0,0,0,0,1,1,1,0,1,1,1,1,0,0,0,0,1,0,1,0,1,1
414700	2,2,2,2,2,2,2,2,2,2,2,2,2,2,2,2,2,2,2,2,2,2,2,2,2,2,2,2,2,2,2,2,2,2,2,2,2,2,2,2,2,2,2,2,2,2,2,2,2,2	2,2,2,2,2,2,2,2,2,2,2,2,2,2,2,2,2,2,2,2,2,2,2,2,2,2,2,2,2,2,2,2,2,2,2,2,2,2,2,2,2,2,2,2,2,2,2,2,2,2	3,3,3,3,3,3,3,3,3,3,3,3,3,3,3,3,3,3,3,3,3,3,3,3,3,3,3,3,3,3,3,3,3,3,3,3,3,3,3,3,3,3,3,3,3,3,3,3,3,3	3,3,3,3,3,3,3,3,3,3,3,3,3,3,3,3,3,3,3,3,3,3,3,3,3,3,3,3,3,3,3,3,3,3,3,3,3,3,3,3,3,3,3,3,3,3,3,3,3,3	0,0,1,0,1,0,1,1,1,1,0,1,0,1,0,0,1,1,0,1,0,0,0,0,0,0,1,1,1,0,1,1,1,0,0,0,0,1,0,1,0,0,0,1,0,0,1,0,0,1	0,0,1,0,1,0,1,1,1,1,0,1,0,1,0,0,1,1,1,0,0,0,0,0,0,0,1,1,1,0,1,1,1,0,0,0,0,1,0,1,0,0,0,1,0,0,1,0,0,1	0,0,1,0,1,0,1,1,0,0,0,1,0,0,0,0,1,1,1,1,0,0,0,0,0,0,1,0,1,0,0,1,1,0,0,0,0,1,0,1,0,0,0,1,0,0,1,0,0,1	0,0,1,0,1,0,1,1,0,1,0,1,0,1,0,0,1,1,1,1,0,0,0,1,0,0,1,0,0,0,1,1,1,0,0,0,0,0,0,1,1,0,0,1,0,0,1,0,0,1	0,0,1,0,1,0,1,1,0,1,0,1,0,1,0,0,1,1,1,1,0,0,0,1,0,0,1,0,0,1,1,1,1,0,0,0,0,1,0,1,1,0,0,1,0,1,1,0,0,1	0,0,1,0,1,1,1,1,0,1,0,1,0,1,0,0,1,1,1,1,0,0,0,1,0,0,1,0,0,1,1,1,1,0,0,0,0,1,0,1,1,0,0,1,0,1,0,0,0,1	3,3,3,3,3,3,3,3,3,3,3,3,3,3,3,3,3,3,3,3,3,3,3,3,3,3,3,3,3,3,3,3,3,3,3,3,3,3,3,3,3,3,3,3,3,3,3,3,3,3	3,3,3,3,3,3,3,3,3,3,3,3,3,3,3,3,3,3,3,3,3,3,3,3,3,3,3,3,3,3,3,3,3,3,3,3,3,3,3,3,3,3,3,3,3,3,3,3,3,3	2,2,2,2,2,2,2,2,2,2,2,2,2,2,2,2,2,2,2,2,2,2,2,2,2,2,2,2,2,2,2,2,2,2,2,2,2,2,2,2,2,2,2,2,2,2,2,2,2,2	2,2,2,2,2,2,2,2,2,2,2,2,2,2,2,2,2,2,2,2,2,2,2,2,2,2,2,2,2,2,2,2,2,2,2,2,2,2,2,2,2,2,2,2,2,2,2,2,2,2	2,2,2,2,2,2,2,2,2,2,2,2,2,2,2,2,2,2,2,2,2,2,2,2,2,2,2,2,2,2,2,2,2,2,2,2,2,2,2,2,2,2,2,2,2,2,2,2,2,2	3,3,3,3,3,3,3,3,3,3,3,3,3,3,3,3,3,3,3,3,3,3,3,3,3,3,3,3,3,3,3,3,3,3,3,3,3,3,3,3,3,3,3,3,3,3,3,3,3,3	3,3,3,3,3,3,3,3,3,3,3,3,3,3,3,3,3,3,3,3,3,3,3,3,3,3,3,3,3,3,3,3,3,3,3,3,3,3,3,3,3,3,3,3,3,3,3,3,3,3	0,0,1,0,1,1,1,1,0,1,0,1,0,1,0,0,1,1,1,1,0,0,0,1,0,0,1,0,0,1,1,1,1,0,0,0,0,1,0,1,1,0,0,1,0,1,0,0,0,1	0,0,1,0,1,0,1,1,0,1,0,1,0,1,0,0,1,1,1,1,0,0,0,1,0,0,1,0,0,1,1,1,1,0,0,0,0,1,0,1,1,0,0,1,0,1,1,0,0,1	3,3,3,3,3,3,3,3,3,3,3,3,3,3,3,3,3,3,3,3,3,3,3,3,3,3,3,3,3,3,3,3,3,3,3,3,3,3,3,3,3,3,3,3,3,3,3,3,3,3	3,0,3,0,3,3,2,0,0,0,2,2,3,3,3,0,2,1,0,0,1,1,3,0,0,0,2,3,0,2,3,1,1,2,3,1,1,3,1,2,3,3,1,2,2,0,1,1,0,3	2,2,2,2,2,2,2,2,2,2,2,2,2,2,2,2,2,2,2,2,2,2,2,2,2,2,2,2,2,2,2,2,2,2,2,2,2,2,2,2,2,2,2,2,2,2,2,2,2,2	0,0,1,0,1,0,1,1,1,1,0,1,0,1,0,0,1,1,0,1,0,0,0,0,0,0,1,1,1,0,1,1,1,0,0,0,0,1,0,1,0,0,0,1,0,0,1,0,0,1	0,0,1,0,1,0,1,1,1,1,0,1,0,1,0,0,1,1,1,1,0,0,0,0,0,0,1,1,1,0,1,1,1,0,0,0,0,1,0,1,0,0,0,1,0,0,1,0,0,1	0,0,1,0,1,0,1,1,0,1,0,1,0,0,0,0,1,1,1,1,0,0,0,0,0,0,1,0,1,0,1,1,1,0,0,0,0,1,0,1,0,0,0,1,0,0,1,0,0,1	0,0,1,0,1,0,1,1,0,1,0,1,0,1,0,0,1,1,1,1,0,0,0,1,0,0,1,0,0,0,1,1,1,0,0,0,0,1,0,1,1,0,0,1,0,0,1,0,0,1
414800	2,2,2,2,2,2,2,2,2,2,2,2,2,2,2,2,2,2,2,2,2,2,2,2,2,2,2,2,2,2,2,2,2,2,2,2,2,2,2,2,2,2,2,2,2,2,2,2,2,2	2,2,2,2,2,2,2,2,2,2,2,2,2,2,2,2,2,2,2,2,2,2,2,2,2,2,2,2,2,2,2,2,2,2,2,2,2,2,2,2,2,2,2,2,2,2,2,2,2,2	3,3,3,3,3,3,3,3,3,3,3,3,3,3,3,3,3,3,3,3,3,3,3,3,3,3,3,3,3,3,3,3,3,3,3,3,3,3,3,3,3,3,3,3,3,3,3,3,3,3	3,3,3,3,3,3,3,3,3,3,3,3,3,3,3,3,3,3,3,3,3,3,3,3,3,3,3,3,3,3,3,3,3,3,3,3,3,3,3,3,3,3,3,3,3,3,3,3,3,3	0,1,1,0,1,1,1,1,1,0,1,1,0,0,0,1,1,0,1,1,1,0,0,1,1,1,1,1,0,0,0,1,0,0,0,0,1,1,1,1,0,0,0,1,1,0,0,1,1,0	0,1,1,0,0,1,1,1,1,1,1,1,0,0,0,1,1,1,1,1,1,0,0,1,1,0,1,1,0,0,0,1,0,0,0,0,0,1,1,1,0,0,0,1,1,0,0,0,1,0	0,1,1,0,0,1,1,1,1,1,1,1,0,0,0,1,1,1,1,1,1,0,0,1,1,0,1,1,1,0,0,1,0,0,0,0,0,1,1,1,0,0,0,1,1,1,0,0,1,0	0,0,1,0,0,1,1,1,1,1,1,1,0,0,0,1,1,1,1,1,1,1,0,1,1,0,1,1,1,0,0,1,0,0,0,0,0,1,1,1,0,0,0,1,1,1,0,0,1,0	0,0,1,0,0,1,1,1,1,1,1,0,0,0,0,1,1,1,1,1,1,1,0,1,1,0,1,0,1,0,0,1,0,1,0,0,0,1,1,1,0,0,1,1,1,1,0,0,1,0	0,0,1,0,0,1,1,1,1,1,1,1,0,0,0,1,1,1,1,1,1,1,0,1,1,0,1,1,1,0,0,1,0,1,0,0,0,1,1,1,0,0,0,1,1,1,0,0,1,0	3,3,3,3,3,3,3,3,3,3,3,3,3,3,3,3,3,3,3,3,3,3,3,3,3,3,3,3,3,3,3,3,3,3,3,3,3,3,3,3,3,3,3,3,3,3,3,3,3,3	3,3,3,3,3,3,3,3,3,3,3,3,3,3,3,3,3,3,3,3,3,3,3,3,3,3,3,3,3,3,3,3,3,3,3,3,3,3,3,3,3,3,3,3,3,3,3,3,3,3	2,2,2,2,2,2,2,2,2,2,2,2,2,2,2,2,2,2,2,2,2,2,2,2,2,2,2,2,2,2,2,2,2,2,2,2,2,2,2,2,2,2,2,2,2,2,2,2,2,2	2,2,2,2,2,2,2,2,2,2,2,2,2,2,2,2,2,2,2,2,2,2,2,2,2,2,2,2,2,2,2,2,2,2,2,2,2,2,2,2,2,2,2,2,2,2,2,2,2,2	2,2,2,2,2,2,2,2,2,2,2,2,2,2,2,2,2,2,2,2,2,2,2,2,2,2,2,2,2,2,2,2,2,2,2,2,2,2,2,2,2,2,2,2,2,2,2,2,2,2	3,3,3,3,3,3,3,3,3,3,3,3,3,3,3,3,3,3,3,3,3,3,3,3,3,3,3,3,3,3,3,3,3,3,3,3,3,3,3,3,3,3,3,3,3,3,3,3,3,3	3,3,3,3,3,3,3,3,3,3,3,3,3,3,3,3,3,3,3,3,3,3,3,3,3,3,3,3,3,3,3,3,3,3,3,3,3,3,3,3,3,3,3,3,3,3,3,3,3,3	0,0,1,0,0,1,1,1,1,1,1,1,0,0,0,1,1,1,1,1,1,1,0,1,1,0,1,1,1,0,0,1,0,1,0,0,0,1,1,1,0,0,0,1,1,1,0,0,1,0	0,0,1,0,0,1,1,1,1,1,1,1,0,0,0,1,1,1,1,1,1,1,0,1,1,0,1,1,1,0,0,1,0,1,0,0,0,1,1,1,0,0,0,1,1,1,0,0,1,0	3,3,3,3,3,3,3,3,3,3,3,3,3,3,3,3,3,3,3,3,3,3,3,3,3,3,3,3,3,3,3,3,3,3,3,3,3,3,3,3,3,3,3,3,3,3,3,3,3,3	2,0,0,0,3,1,2,1,3,3,2,2,0,0,0,3,0,1,1,0,3,2,0,0,0,1,1,1,3,3,0,2,1,2,2,0,0,1,2,2,1,2,2,1,0,3,0,3,2,0	2,2,2,2,2,2,2,2,2,2,2,2,2,2,2,2,2,2,2,2,2,2,2,2,2,2,2,2,2,2,2,2,2,2,2,2,2,2,2,2,2,2,2,2,2,2,2,2,2,2	0,1,1,0,0,1,1,1,1,1,1,1,0,0,0,1,1,1,1,1,1,0,0,1,1,1,1,1,0,0,0,1,0,0,0,0,0,1,1,1,0,0,0,1,1,0,0,1,1,0	0,1,1,0,0,1,1,1,1,1,1,1,0,0,0,1,1,1,1,1,1,0,0,1,1,0,1,1,0,0,0,1,0,0,0,0,0,1,1,1,0,0,0,1,1,0,0,0,1,0	0,1,1,0,0,1,1,1,1,1,1,1,0,0,0,1,1,1,1,1,1,0,0,1,1,0,1,1,1,0,0,1,0,0,0,0,0,1,1,1,0,0,0,1,1,1,0,0,1,0	0,0,1,0,0,1,1,1,1,1,1,1,0,0,0,1,1,1,1,1,1,1,0,1,1,0,1,1,1,0,0,1,0,0,0,0,0,1,1,1,0,0,0,1,1,1,0,0,1,0
414900	2,2,2,2,2,2,2,2,2,2,2,2,2,2,2,2,2,2,2,2,2,2,2,2,2,2,2,2,2,2,2,2,2,2,2,2,2,2,2,2,2,2,2,2,2,2,2,2,2,2	2,2,2,2,2,2,2,2,2,2,2,2,2,2,2,2,2,2,2,2,2,2,2,2,2,2,2,2,2,2,2,2,2,2,2,2,2,2,2,2,2,2,2,2,2,2,2,2,2,2	3,3,3,3,3,3,3,3,3,3,3,3,3,3,3,3,3,3,3,3,3,3,3,3,3,3,3,3,3,3,3,3,3,3,3,3,3,3,3,3,3,3,3,3,3,3,3,3,3,3	3,3,3,3,3,3,3,3,3,3,3,3,3,3,3,3,3,3,3,3,3,3,3,3,3,3,3,3,3,3,3,3,3,3,3,3,3,3,3,3,3,3,3,3,3,3,3,3,3,3	0,1,1,0,0,0,1,1,0,0,0,1,1,1,1,0,0,0,0,1,0,0,1,1,1,1,1,1,0,1,0,0,0,0,0,1,0,1,1,0,0,1,0,0,0,0,1,0,1,0	1,1,1,0,0,0,0,1,0,0,0,1,1,1,1,0,0,0,0,1,0,0,0,0,1,1,1,1,0,1,0,0,0,0,0,1,0,1,1,0,0,1,1,0,0,0,0,0,1,0	1,1,1,0,0,1,0,1,0,1,0,1,1,1,1,0,0,0,0,1,0,0,0,0,1,1,1,1,0,1,0,0,0,0,0,1,0,1,1,0,0,1,1,0,0,0,0,0,1,0	1,1,1,0,0,0,0,1,0,0,0,1,1,1,1,0,0,0,0,0,0,0,0,0,1,1,1,1,0,1,0,0,0,0,0,1,0,1,1,0,0,1,1,0,0,0,0,0,1,0	1,1,1,0,0,0,0,1,0,0,0,1,1,1,0,0,0,0,0,1,0,0,0,0,1,1,0,1,0,1,0,0,0,0,0,1,0,1,1,0,0,1,1,0,0,0,0,0,1,0	1,1,1,0,0,0,0,1,0,0,0,1,1,1,0,0,0,0,0,1,0,0,1,0,1,1,0,1,0,1,0,0,0,1,1,1,0,0,1,0,1,1,1,0,0,0,0,0,1,0	3,3,3,3,3,3,3,3,3,3,3,3,3,3,3,3,3,3,3,3,3,3,3,3,3,3,3,3,3,3,3,3,3,3,3,3,3,3,3,3,3,3,3,3,3,3,3,3,3,3	3,3,3,3,3,3,3,3,3,3,3,3,3,3,3,3,3,3,3,3,3,3,3,3,3,3,3,3,3,3,3,3,3,3,3,3,3,3,3,3,3,3,3,3,3,3,3,3,3,3	2,2,2,2,2,2,2,2,2,2,2,2,2,2,2,2,2,2,2,2,2,2,2,2,2,2,2,2,2,2,2,2,2,2,2,2,2,2,2,2,2,2,2,2,2,2,2,2,2,2	2,2,2,2,2,2,2,2,2,2,2,2,2,2,2,2,2,2,2,2,2,2,2,2,2,2,2,2,2,2,2,2,2,2,2,2,2,2,2,2,2,2,2,2,2,2,2,2,2,2	2,2,2,2,2,2,2,2,2,2,2,2,2,2,2,2,2,2,2,2,2,2,2,2,2,2,2,2,2,2,2,2,2,2,2,2,2,2,2,2,2,2,2,2,2,2,2,2,2,2	3,3,3,3,3,3,3,3,3,3,3,3,3,3,3,3,3,3,3,3,3,3,3,3,3,3,3,3,3,3,3,3,3,3,3,3,3,3,3,3,3,3,3,3,3,3,3,3,3,3	3,3,3,3,3,3,3,3,3,3,3,3,3,3,3,3,3,3,3,3,3,3,3,3,3,3,3,3,3,3,3,3,3,3,3,3,3,3,3,3,3,3,3,3,3,3,3,3,3,3	1,1,1,0,0,0,0,1,0,0,0,1,1,1,0,0,0,0,0,1,0,0,1,0,1,1,0,1,0,1,0,0,0,0,1,1,0,0,1,0,1,1,1,0,0,0,0,0,1,0	1,1,1,0,0,0,0,1,0,0,0,1,1,1,0,0,0,0,0,1,0,0,0,0,1,1,0,1,0,1,0,0,0,0,0,1,0,1,1,0,0,1,1,0,0,0,0,0,1,0	3,3,3,3,3,3,3,3,3,3,3,3,3,3,3,3,3,3,3,3,3,3,3,3,3,3,3,3,3,3,3,3,3,3,3,3,3,3,3,3,3,3,3,3,3,3,3,3,3,3	2,1,1,2,2,1,1,3,1,2,2,0,2,2,3,3,2,0,2,3,0,1,1,0,3,0,0,3,1,1,1,3,0,2,1,2,2,3,1,3,0,1,1,0,0,3,3,1,2,0	2,2,2,2,2,2,2,2,2,2,2,2,2,2,2,2,2,2,2,2,2,2,2,2,2,2,2,2,2,2,2,2,2,2,2,2,2,2,2,2,2,2,2,2,2,2,2,2,2,2	1,1,1,0,0,0,1,1,0,0,0,1,1,1,1,0,0,0,0,1,0,0,1,1,1,1,1,1,0,1,0,0,0,0,0,1,0,1,1,0,0,1,0,0,0,0,1,0,1,0	1,1,1,0,0,0,0,1,0,0,0,1,1,1,1,0,0,0,0,1,0,0,0,0,1,1,1,1,0,1,0,0,0,0,0,1,0,1,1,0,0,1,1,0,0,0,0,0,1,0	1,1,1,0,0,0,0,1,0,0,0,1,1,1,1,0,0,0,0,1,0,0,0,0,1,1,1,1,0,1,0,0,0,0,0,1,0,1,1,0,0,1,1,0,0,0,0,0,1,0	1,1,1,0,0,0,0,1,0,0,0,1,1,1,1,0,0,0,0,1,0,0,0,0,1,1,1,1,0,1,0,0,0,0,0,1,0,1,1,0,0,1,1,0,0,0,0,0,1,0
415000	2,2,2,2,2,2,2,2,2,2,2,2,2,2,2,2,2,2,2,2,2,2,2,2,2,2,2,2,2,2,2,2,2,2,2,2,2,2,2,2,2,2,2,2,2,2,2,2,2,2	2,2,2,2,2,2,2,2,2,2,2,2,2,2,2,2,2,2,2,2,2,2,2,2,2,2,2,2,2,2,2,2,2,2,2,2,2,2,2,2,2,2,2,2,2,2,2,2,2,2	3,3,3,3,3,3,3,3,3,3,3,3,3,3,3,3,3,3,3,3,3,3,3,3,3,3,3,3,3,3,3,3,3,3,3,3,3,3,3,3,3,3,3,3,3,3,3,3,3,3	3,3,3,3,3,3,3,3,3,3,3,3,3,3,3,3,3,3,3,3,3,3,3,3,3,3,3,3,3,3,3,3,3,3,3,3,3,3,3,3,3,3,3,3,3,3,3,3,3,3	0,0,0,0,1,0,1,0,0,1,1,0,1,0,1,1,0,1,1,0,1,0,0,1,0,1,0,1,1,1,0,1,1,0,1,0,0,0,0,0,0,1,1,1,1,1,0,0,1,0	0,0,0,0,1,0,1,0,0,1,1,0,1,0,1,1,1,1,1,0,1,0,0,1,0,1,0,1,1,1,0,1,0,0,1,0,0,0,0,0,0,1,1,1,1,1,0,0,1,0	0,0,0,0,1,1,1,0,0,1,1,0,1,0,1,1,0,1,1,0,1,0,0,1,0,1,0,1,1,0,0,1,1,0,1,0,0,0,0,0,0,1,1,1,1,1,0,0,1,0	0,0,0,0,1,1,1,0,0,1,1,0,1,0,1,1,0,1,1,0,1,0,0,1,0,1,0,1,1,0,0,1,1,0,1,0,0,0,0,0,0,1,1,1,1,1,0,0,1,0	0,0,0,0,1,1,1,0,0,1,1,0,1,0,1,1,0,1,1,0,1,0,0,1,0,1,0,1,1,0,0,1,1,0,1,0,0,0,0,0,0,1,1,1,1,1,0,0,1,0	0,0,0,0,1,1,1,0,0,1,1,0,1,0,1,1,1,1,1,0,1,0,0,1,0,1,0,1,1,0,0,1,1,0,1,0,0,0,0,0,0,1,1,0,1,1,0,0,1,0	3,3,3,3,3,3,3,3,3,3,3,3,3,3,3,3,3,3,3,3,3,3,3,3,3,3,3,3,3,3,3,3,3,3,3,3,3,3,3,3,3,3,3,3,3,3,3,3,3,3	3,3,3,3,3,3,3,3,3,3,3,3,3,3,3,3,3,3,3,3,3,3,3,3,3,3,3,3,3,3,3,3,3,3,3,3,3,3,3,3,3,3,3,3,3,3,3,3,3,3	2,2,2,2,2,2,2,2,2,2,2,2,2,2,2,2,2,2,2,2,2,2,2,2,2,2,2,2,2,2,2,2,2,2,2,2,2,2,2,2,2,2,2,2,2,2,2,2,2,2	2,2,2,2,2,2,2,2,2,2,2,2,2,2,2,2,2,2,2,2,2,2,2,2,2,2,2,2,2,2,2,2,2,2,2,2,2,2,2,2,2,2,2,2,2,2,2,2,2,2	2,2,2,2,2,2,2,2,2,2,2,2,2,2,2,2,2,2,2,2,2,2,2,2,2,2,2,2,2,2,2,2,2,2,2,2,2,2,2,2,2,2,2,2,2,2,2,2,2,2	3,3,3,3,3,3,3,3,3,3,3,3,3,3,3,3,3,3,3,3,3,3,3,3,3,3,3,3,3,3,3,3,3,3,3,3,3,3,3,3,3,3,3,3,3,3,3,3,3,3	3,3,3,3,3,3,3,3,3,3,3,3,3,3,3,3,3,3,3,3,3,3,3,3,3,3,3,3,3,3,3,3,3,3,3,3,3,3,3,3,3,3,3,3,3,3,3,3,3,3	0,0,0,0,1,1,1,0,0,1,1,0,1,0,1,1,1,1,1,0,1,0,0,1,0,1,0,1,1,0,0,1,1,0,1,0,0,0,0,0,0,1,1,0,1,1,0,0,1,0	0,0,0,0,1,1,1,0,0,1,1,0,1,0,1,1,0,1,1,0,1,0,0,1,0,1,0,1,1,0,0,1,1,0,1,0,0,0,0,0,0,1,1,1,1,1,0,0,1,0	3,3,3,3,3,3,3,3,3,3,3,3,3,3,3,3,3,3,3,3,3,3,3,3,3,3,3,3,3,3,3,3,3,3,3,3,3,3,3,3,3,3,3,3,3,3,3,3,3,3	1,3,2,1,0,0,3,1,2,0,3,2,2,0,0,3,1,3,0,1,1,1,0,0,0,2,0,2,3,3,1,0,2,0,0,0,0,3,3,3,1,2,1,3,1,1,0,0,0,0	2,2,2,2,2,2,2,2,2,2,2,2,2,2,2,2,2,2,2,2,2,2,2,2,2,2,2,2,2,2,2,2,2,2,2,2,2,2,2,2,2,2,2,2,2,2,2,2,2,2	0,0,0,0,1,0,1,0,0,1,1,0,1,0,1,1,0,1,1,0,1,0,0,1,0,1,0,1,1,1,0,1,1,0,1,0,0,0,0,0,0,1,1,1,1,1,0,0,1,0	0,0,0,0,1,0,1,0,0,1,1,0,1,0,1,1,0,1,1,0,1,0,0,1,0,1,0,1,1,1,0,1,1,0,1,0,0,0,0,0,0,1,1,1,1,1,0,0,1,0	0,0,0,0,1,1,1,0,0,1,1,0,1,0,1,1,0,1,1,0,1,0,0,1,0,1,0,1,1,0,0,1,1,0,1,0,0,0,0,0,0,1,1,1,1,1,0,0,1,0	0,0,0,0,1,1,1,0,0,1,1,0,1,0,1,1,0,1,1,0,1,0,0,1,0,1,0,1,1,0,0,1,1,0,1,0,0,0,0,0,0,1,1,1,1,1,0,0,1,0
415100	2,2,2,2,2,2,2,2,2,2,2,2,2,2,2,2,2,2,2,2,2,2,2,2,2,2,2,2,2,2,2,2,2,2,2,2,2,2,2,2,2,2,2,2,2,2,2,2,2,2	2,2,2,2,2,2,2,2,2,2,2,2,2,2,2,2,2,2,2,2,2,2,2,2,2,2,2,2,2,2,2,2,2,2,2,2,2,2,2,2,2,2,2,2,2,2,2,2,2,2	3,3,3,3,3,3,3,3,3,3,3,3,3,3,3,3,3,3,3,3,3,3,3,3,3,3,3,3,3,3,3,3,3,3,3,3,3,3,3,3,3,3,3,3,3,3,3,3,3,3	3,3,3,3,3,3,3,3,3,3,3,3,3,3,3,3,3,3,3,3,3,3,3,3,3,3,3,3,3,3,3,3,3,3,3,3,3,3,3,3,3,3,3,3,3,3,3,3,3,3	1,0,0,0,1,1,0,0,1,1,1,0,0,0,1,1,1,0,1,0,0,1,1,1,0,1,0,0,1,1,0,0,0,1,0,1,1,0,1,0,1,0,0,1,1,0,1,0,1,1	1,0,0,0,1,1,0,0,1,1,1,0,0,0,1,1,1,0,1,0,0,1,1,1,0,1,0,0,1,1,0,0,0,1,0,1,1,0,1,0,1,0,0,1,1,0,1,0,1,1	1,0,0,0,1,0,0,0,1,1,1,0,0,0,1,1,1,0,1,0,0,0,1,1,0,1,0,0,1,1,0,1,0,1,1,1,1,0,0,1,1,0,0,1,1,0,1,0,1,1	1,0,0,0,1,0,1,0,1,1,1,0,0,0,1,1,1,0,1,0,0,0,1,1,0,1,0,0,1,1,0,1,0,1,1,1,1,0,0,1,1,0,0,1,1,0,1,0,1,1	1,0,0,0,1,0,1,0,0,1,1,0,0,0,1,1,1,0,1,0,0,0,1,1,0,1,0,0,1,1,1,1,0,1,1,1,1,0,0,1,1,0,0,1,1,0,1,0,1,1	1,0,0,0,1,0,1,0,0,1,1,0,0,0,1,1,1,0,1,0,0,0,1,1,0,1,0,0,1,1,1,1,0,1,1,1,1,0,0,1,1,0,0,1,1,0,1,0,1,1	3,3,3,3,3,3,3,3,3,3,3,3,3,3,3,3,3,3,3,3,3,3,3,3,3,3,3,3,3,3,3,3,3,3,3,3,3,3,3,3,3,3,3,3,3,3,3,3,3,3	3,3,3,3,3,3,3,3,3,3,3,3,3,3,3,3,3,3,3,3,3,3,3,3,3,3,3,3,3,3,3,3,3,3,3,3,3,3,3,3,3,3,3,3,3,3,3,3,3,3	2,2,2,2,2,2,2,2,2,2,2,2,2,2,2,2,2,2,2,2,2,2,2,2,2,2,2,2,2,2,2,2,2,2,2,2,2,2,2,2,2,2,2,2,2,2,2,2,2,2	2,2,2,2,2,2,2,2,2,2,2,2,2,2,2,2,2,2,2,2,2,2,2,2,2,2,2,2,2,2,2,2,2,2,2,2,2,2,2,2,2,2,2,2,2,2,2,2,2,2	2,2,2,2,2,2,2,2,2,2,2,2,2,2,2,2,2,2,2,2,2,2,2,2,2,2,2,2,2,2,2,2,2,2,2,2,2,2,2,2,2,2,2,2,2,2,2,2,2,2	3,3,3,3,3,3,3,3,3,3,3,3,3,3,3,3,3,3,3,3,3,3,3,3,3,3,2,3,3,3,3,3,3,3,3,3,3,3,3,3,3,3,3,3,3,3,3,3,3,3	3,3,3,3,3,3,3,3,3,3,3,3,3,3,3,3,3,3,3,3,3,3,3,3,3,3,3,3,3,3,3,3,3,3,3,3,3,3,3,3,3,3,3,3,3,3,3,3,3,3	1,0,0,0,1,0,1,0,0,1,1,0,0,0,1,1,1,0,1,0,0,0,1,1,0,1,0,0,1,1,1,1,0,1,1,1,1,0,0,1,1,0,0,1,1,0,1,0,1,1	1,0,0,0,1,0,1,0,0,1,1,0,0,0,1,1,1,0,1,0,0,0,1,1,0,1,0,0,1,1,1,1,0,1,1,1,1,0,0,1,1,0,0,1,1,0,1,0,1,1	3,3,3,3,3,3,3,3,3,3,3,3,3,3,3,3,3,3,3,3,3,3,3,3,3,3,3,3,3,3,3,3,3,3,3,3,3,3,3,3,3,3,3,3,3,3,3,3,3,3	3,2,3,3,0,1,1,3,3,1,3,3,3,3,1,3,3,3,3,3,3,1,1,3,3,2,3,3,3,3,3,1,3,2,3,3,3,3,3,2,3,3,2,3,3,1,3,3,3,3	2,2,2,2,2,2,2,2,2,2,2,2,2,2,2,2,2,2,2,2,2,2,2,2,2,2,2,2,2,2,2,2,2,2,2,2,2,2,2,2,2,2,2,2,2,2,2,2,2,2	1,0,0,0,1,1,0,0,1,1,1,0,0,0,1,1,1,0,1,0,0,1,1,1,0,1,0,0,1,1,0,0,0,1,0,1,1,0,1,0,1,0,0,1,1,0,1,0,1,1	1,0,0,0,1,1,0,0,1,1,1,0,0,0,1,1,1,0,1,0,0,1,1,1,0,1,0,0,1,1,0,0,0,1,0,1,1,0,1,0,1,0,0,1,1,0,1,0,1,1	1,0,0,0,1,0,0,0,1,1,1,0,0,0,1,1,1,0,1,0,0,0,1,1,0,1,0,0,1,1,0,0,0,1,1,1,1,0,0,1,1,0,0,1,1,0,1,0,1,1	1,0,0,0,1,0,1,0,1,1,1,0,0,0,1,1,1,0,1,0,0,0,1,1,0,1,0,0,1,1,0,1,0,1,1,1,1,0,0,1,1,0,0,1,1,0,1,0,1,1
415200	2,2,2,2,2,2,2,2,2,2,2,2,2,2,2,2,2,2,2,2,2,2,2,2,2,2,2,2,2,2,2,2,2,2,2,2,2,2,2,2,2,2,2,2,2,2,2,2,2,2	2,2,2,2,2,2,2,2,2,2,2,2,2,2,2,2,2,2,2,2,2,2,2,2,2,2,2,2,2,2,2,2,2,2,2,2,2,2,2,2,2,2,2,2,2,2,2,2,2,2	3,3,3,3,3,3,3,3,3,3,3,3,3,3,3,3,3,3,3,3,3,3,3,3,3,3,3,3,3,3,3,3,3,3,3,3,3,3,3,3,3,3,3,3,3,3,3,3,3,3	3,3,3,3,3,3,3,3,3,3,3,3,3,3,3,3,3,3,3,3,3,3,3,3,3,3,3,3,3,3,3,3,3,3,3,3,3,3,3,3,3,3,3,3,3,3,3,3,3,3	0,0,1,1,0,0,0,1,0,0,1,0,1,0,0,1,1,1,0,1,0,1,1,1,0,0,0,1,1,0,0,1,1,0,0,1,1,1,1,0,1,1,1,0,1,0,0,0,0,0	0,1,1,1,0,0,0,1,0,0,1,0,1,0,0,1,1,1,0,1,0,1,0,1,0,0,0,1,1,0,0,1,1,0,0,1,1,1,1,0,1,1,1,0,1,1,1,0,0,0	0,1,1,1,0,0,0,1,0,0,1,0,1,0,0,1,1,1,0,1,0,1,0,0,0,1,0,1,1,0,0,1,1,0,0,0,1,1,1,0,1,1,1,0,1,0,0,0,1,0	0,1,1,1,0,0,0,1,0,0,1,0,1,0,0,1,0,1,1,1,0,1,0,0,0,0,0,1,1,0,0,1,1,0,0,0,1,1,1,0,0,1,1,0,1,0,0,0,1,0	0,1,1,1,0,0,0,1,0,1,1,0,1,0,0,1,0,1,1,1,0,1,0,0,0,0,0,1,1,0,0,1,1,0,0,0,0,1,1,0,1,1,1,0,1,0,0,0,1,0	0,1,1,1,0,0,0,1,0,1,1,0,1,0,0,1,0,1,1,1,0,1,0,0,0,1,0,1,1,0,0,1,1,0,0,0,0,1,1,0,1,1,1,0,1,0,0,0,1,0	3,3,3,3,3,3,3,3,3,3,3,3,3,3,3,3,3,3,3,3,3,3,3,3,3,3,3,3,3,3,3,3,3,3,3,3,3,3,3,3,3,3,3,3,3,3,3,3,3,3	3,3,3,3,3,3,3,3,3,3,3,3,3,3,3,3,3,3,3,3,3,3,3,3,3,3,3,3,3,3,3,3,3,3,3,3,3,3,3,3,3,3,3,3,3,3,3,3,3,3	2,2,2,2,2,2,2,2,2,2,2,2,2,2,2,2,2,2,2,2,2,2,2,2,2,2,2,2,2,2,2,2,2,2,2,2,2,2,2,2,2,2,2,2,2,2,2,2,2,2	2,2,2,2,2,2,2,2,2,2,2,2,2,2,2,2,2,2,2,2,2,2,2,2,2,2,2,2,2,2,2,2,2,2,2,2,2,2,2,2,2,2,2,2,2,2,2,2,2,2	2,2,2,2,2,2,2,2,2,2,2,2,2,2,2,2,2,2,2,2,2,2,2,2,2,2,2,2,2,2,2,2,2,2,2,2,2,2,2,2,2,2,2,2,2,2,2,2,2,2	3,3,3,3,3,3,3,3,3,3,3,3,3,3,3,3,3,3,3,3,3,3,3,3,3,3,3,3,3,3,3,3,3,3,3,3,3,3,3,3,3,3,3,3,3,3,3,3,3,3	3,3,3,3,3,3,3,3,3,3,3,3,3,3,3,3,3,3,3,3,3,3,3,3,3,3,3,3,3,3,3,3,3,3,3,3,3,3,3,3,3,3,3,3,3,3,3,3,3,3	0,1,1,1,0,0,0,1,0,1,1,0,1,0,0,1,0,1,1,1,0,1,0,0,0,0,0,1,1,0,0,1,1,0,0,0,0,1,1,0,1,1,1,0,1,0,0,0,1,0	0,1,1,1,0,0,0,1,0,1,1,0,1,0,0,1,0,1,1,1,0,1,0,0,0,0,0,1,1,0,0,1,1,0,0,0,0,1,1,0,1,1,1,0,1,0,0,0,1,0	3,3,3,3,3,3,3,3,3,3,3,3,3,3,3,3,3,3,3,3,3,3,3,3,3,3,3,3,3,3,3,3,3,3,3,3,3,3,3,3,3,3,3,3,3,3,3,3,3,3	0,3,3,1,0,2,3,1,2,1,1,1,2,0,3,3,3,1,2,0,2,0,2,0,3,1,3,1,0,0,3,2,3,1,2,0,1,3,0,0,0,3,1,2,3,1,1,2,1,2	2,2,2,2,2,2,2,2,2,2,2,2,2,2,2,2,2,2,2,2,2,2,2,2,2,2,2,2,2,2,2,2,2,2,2,2,2,2,2,2,2,2,2,2,2,2,2,2,2,2	0,0,1,1,0,0,0,1,0,0,1,0,1,0,0,1,1,1,0,1,0,1,1,1,0,0,0,1,1,0,0,1,1,0,0,1,1,1,1,0,1,1,1,0,1,0,0,0,0,0	0,1,1,1,0,0,0,1,0,0,1,0,1,0,0,1,1,1,0,1,0,1,0,1,0,0,0,1,1,0,0,1,1,0,0,1,1,1,1,0,1,1,1,0,1,0,0,0,0,0	0,1,1,1,0,0,0,1,0,0,1,0,1,0,0,1,1,1,0,1,0,1,0,0,0,1,0,1,1,0,0,1,1,0,0,0,1,1,1,0,1,1,1,0,1,0,0,0,1,0	0,1,1,1,0,0,0,1,0,0,1,0,1,0,0,1,0,1,1,1,0,1,0,0,0,0,0,1,1,0,0,1,1,0,0,0,1,1,1,0,1,1,1,0,1,0,0,0,1,0
415300	2,2,2,2,2,2,2,2,2,2,2,2,2,2,2,2,2,2,2,2,2,2,2,2,2,2,2,2,2,2,2,2,2,2,2,2,2,2,2,2,2,2,2,2,2,2,2,2,2,2	2,2,2,2,2,2,2,2,2,2,2,2,2,2,2,2,2,2,2,2,2,2,2,2,2,2,2,2,2,2,2,2,2,2,2,2,2,2,2,2,2,2,2,2,2,2,2,2,2,2	3,3,3,3,3,3,3,3,3,3,3,3,3,3,3,3,3,3,3,3,3,3,3,3,3,3,3,3,3,3,3,3,3,3,3,3,3,3,3,3,3,3,3,3,3,3,3,3,3,3	3,3,3,3,3,3,3,3,3,3,3,3,3,3,3,3,3,3,3,3,3,3,3,3,3,3,3,3,3,3,3,3,3,3,3,3,3,3,3,3,3,3,3,3,3,3,3,3,3,3	1,0,1,1,0,0,1,1,1,0,0,1,1,1,1,0,0,1,0,1,1,1,1,0,1,1,0,1,1,0,0,1,1,0,0,1,0,0,0,1,0,1,1,0,1,0,0,1,1,0	1,0,1,1,0,0,1,1,1,0,0,1,1,1,1,1,0,1,0,1,1,1,1,0,1,1,0,1,1,0,0,1,1,0,0,1,0,0,0,1,0,1,1,0,1,0,0,1,1,0	1,0,1,1,0,0,1,0,1,0,0,0,1,1,1,1,0,1,0,1,1,1,1,1,1,1,0,1,0,0,0,1,1,0,0,0,0,0,0,1,0,1,1,0,1,0,0,1,1,0	1,0,1,1,0,0,1,0,1,0,1,0,1,1,1,1,0,1,0,1,0,1,1,1,1,1,0,1,0,0,0,1,1,0,0,0,0,0,0,1,0,1,1,0,1,0,1,1,1,0	1,0,0,1,0,0,1,0,1,0,1,0,0,1,1,1,0,1,0,0,0,1,1,1,1,1,0,1,1,0,0,1,1,0,0,0,0,0,0,1,0,1,0,0,1,0,0,1,1,0	1,0,0,1,0,0,1,0,1,0,1,0,0,0,1,1,0,1,0,1,0,1,1,1,1,1,0,1,1,0,0,1,1,0,0,0,0,0,0,1,0,1,0,0,1,1,0,1,1,0	3,3,3,3,3,3,3,3,3,3,3,3,3,3,3,3,3,3,3,3,3,3,3,3,3,3,3,3,3,3,3,3,3,3,3,3,3,3,3,3,3,3,3,3,3,3,3,3,3,3	3,3,3,3,3,3,3,3,3,3,3,3,3,3,3,3,3,3,3,3,3,3,3,3,3,3,3,3,3,3,3,3,3,3,3,3,3,3,3,3,3,3,3,3,3,3,3,3,3,3	2,2,2,2,2,2,2,2,2,2,2,2,2,2,2,2,2,2,2,2,2,2,2,2,2,2,2,2,2,2,2,2,2,2,2,2,2,2,2,2,2,2,2,2,2,2,2,2,2,2	2,2,2,2,2,2,2,2,2,2,2,2,2,2,2,2,2,2,2,2,2,2,2,2,2,2,2,2,2,2,2,2,2,2,2,2,2,2,2,2,2,2,2,2,2,2,2,2,2,2	2,2,2,2,2,2,2,2,2,2,2,2,2,2,2,2,2,2,2,2,2,2,2,2,2,2,2,2,2,2,2,2,2,2,2,2,2,2,2,2,2,2,2,2,2,2,2,2,2,2	3,3,3,3,3,3,3,3,3,3,3,3,3,3,3,3,3,3,3,3,3,3,3,3,3,3,3,3,3,3,3,3,3,3,3,3,3,3,3,3,3,3,3,3,3,3,3,3,3,3	3,3,3,3,3,3,3,3,3,3,3,3,3,3,3,3,3,3,3,3,3,3,3,3,3,3,3,3,3,3,3,3,3,3,3,3,3,3,3,3,3,3,3,3,3,3,3,3,3,3	1,0,0,1,0,0,1,0,1,0,1,0,0,1,1,1,0,1,0,1,0,1,1,1,1,1,0,1,1,0,0,1,1,0,0,0,0,0,0,1,0,1,0,0,1,1,0,1,1,0	1,0,0,1,0,0,1,0,1,0,1,0,0,1,1,1,0,1,0,1,0,1,1,1,1,1,0,1,1,0,0,1,1,0,0,0,0,0,0,1,0,1,0,0,1,0,0,1,1,0	3,3,3,3,3,3,3,3,3,3,3,3,3,3,3,3,3,3,3,3,3,3,3,3,3,3,3,3,3,3,3,3,3,3,3,3,3,3,3,3,3,3,3,3,3,3,3,3,3,3	0,1,2,3,2,3,1,0,1,2,3,3,2,2,3,2,3,1,1,3,0,1,2,2,2,0,3,2,0,2,1,2,1,3,2,3,0,3,2,0,3,1,2,0,2,0,3,0,3,0	2,2,2,2,2,2,2,2,2,2,2,2,2,2,2,2,2,2,2,2,2,2,2,2,2,2,2,2,2,2,2,2,2,2,2,2,2,2,2,2,2,2,2,2,2,2,2,2,2,2	1,0,1,1,0,0,1,1,1,0,0,1,1,1,1,1,0,1,0,1,1,1,1,0,1,1,0,1,1,0,0,1,1,0,0,1,0,0,0,1,0,1,1,0,1,0,0,1,1,0	1,0,1,1,0,0,1,1,1,0,0,1,1,1,1,1,0,1,0,1,1,1,1,0,1,1,0,1,1,0,0,1,1,0,0,1,0,0,0,1,0,1,1,0,1,0,0,1,1,0	1,0,1,1,0,0,1,0,1,0,1,0,1,1,1,1,0,1,0,1,1,1,1,1,1,1,0,1,0,0,0,1,1,0,0,0,0,0,0,1,0,1,1,0,1,0,0,1,1,0	1,0,1,1,0,0,1,0,1,0,1,0,1,1,1,1,0,1,0,1,0,1,1,1,1,1,0,1,0,0,0,1,1,0,0,0,0,0,0,1,0,1,1,0,1,0,0,1,1,0
415400	2,2,2,2,2,2,2,2,2,2,2,2,2,2,2,2,2,2,2,2,2,2,2,2,2,2,2,2,2,2,2,2,2,2,2,2,2,2,2,2,2,2,2,2,2,2,2,2,2,2	2,2,2,2,2,2,2,2,2,2,2,2,2,2,2,2,2,2,2,2,2,2,2,2,2,2,2,2,2,2,2,2,2,2,2,2,2,2,2,2,2,2,2,2,2,2,2,2,2,2	3,3,3,3,3,3,3,3,3,3,3,3,3,3,3,3,3,3,3,3,3,3,3,3,3,3,3,3,3,3,3,3,3,3,3,3,3,3,3,3,3,3,3,3,3,3,3,3,3,3	3,3,3,3,3,3,3,3,3,3,3,3,3,3,3,3,3,3,3,3,3,3,3,3,3,3,3,3,3,3,3,3,3,3,3,3,3,3,3,3,3,3,3,3,3,3,3,3,3,3	0,0,0,1,1,1,1,0,0,0,0,1,1,1,1,1,1,0,0,1,1,0,1,0,1,0,0,0,0,1,0,1,0,1,0,1,0,0,0,0,0,0,1,0,0,0,1,0,1,1	0,0,0,1,1,0,1,0,0,0,1,1,1,1,1,1,1,0,0,1,1,0,1,0,1,0,0,0,0,1,0,1,0,1,0,1,0,0,0,0,0,0,1,0,0,0,1,0,1,1	0,0,0,1,1,0,1,0,0,0,0,1,1,1,1,1,1,0,0,1,1,0,1,0,1,0,0,0,0,1,0,1,0,1,0,1,0,0,0,0,0,0,1,0,0,0,1,0,1,1	0,0,0,1,1,0,1,0,0,0,1,1,1,1,1,1,1,0,0,1,1,1,1,0,1,0,0,0,0,1,0,0,0,1,0,1,0,0,0,0,0,0,1,1,1,0,1,0,1,1	0,0,0,1,1,0,1,1,0,0,1,1,1,0,1,1,1,0,0,1,1,1,1,0,1,0,0,0,0,1,0,1,0,1,0,1,0,0,1,0,0,0,1,1,0,0,1,0,1,1	0,0,1,1,1,0,1,0,0,0,1,0,1,1,1,1,1,0,0,1,1,1,1,1,1,0,0,0,0,1,0,1,0,1,0,1,0,0,0,0,0,0,1,0,1,0,1,0,1,1	3,3,3,3,3,3,3,3,3,3,3,3,3,3,3,3,3,3,3,3,3,3,3,3,3,3,3,3,3,3,3,3,3,3,3,3,3,3,3,3,3,3,3,3,3,3,3,3,3,3	3,3,3,3,3,3,3,3,3,3,3,3,3,3,3,3,3,3,3,3,3,3,3,3,3,3,3,3,3,3,3,3,3,3,3,3,3,3,3,3,3,3,3,3,3,3,3,3,3,3	2,2,2,2,2,2,2,2,2,2,2,2,2,2,2,2,2,2,2,2,2,2,2,2,2,2,2,2,2,2,2,2,2,2,2,2,2,2,2,2,2,2,2,2,2,2,2,2,2,2	2,2,2,2,2,2,2,2,2,2,2,2,2,2,2,2,2,2,2,2,2,2,2,2,2,2,2,2,2,2,2,2,2,2,2,2,2,2,2,2,2,2,2,2,2,2,2,2,2,2	2,2,2,2,2,2,2,2,2,2,2,2,2,2,2,2,2,2,2,2,2,2,2,2,2,2,2,2,2,2,2,2,2,2,2,2,2,2,2,2,2,2,2,2,2,2,2,2,2,2	3,3,3,3,3,3,3,3,3,3,3,3,3,3,3,3,3,3,3,3,3,3,3,3,3,3,3,3,3,3,3,3,3,3,3,3,3,3,3,3,3,3,3,3,3,3,3,3,3,3	3,3,3,3,3,3,3,3,3,3,3,3,3,3,3,3,3,3,3,3,3,3,3,3,3,3,3,3,3,3,3,3,3,3,3,3,3,3,3,3,3,3,3,3,3,3,3,3,3,3	0,0,1,1,1,0,1,0,0,0,1,1,1,1,1,1,1,0,0,1,1,1,1,1,1,0,0,0,0,1,0,1,0,1,0,1,0,0,0,0,0,0,1,0,1,0,1,0,1,1	0,0,0,1,1,0,1,0,0,0,1,1,1,1,1,1,1,0,0,1,1,1,1,0,1,0,0,0,0,1,0,1,0,1,0,1,0,0,0,0,0,0,1,1,1,0,1,0,1,1	3,3,3,3,3,3,3,3,3,3,3,3,3,3,3,3,3,3,3,3,3,3,3,3,3,3,3,3,3,3,3,3,3,3,3,3,3,3,3,3,3,3,3,3,3,3,3,3,3,3	2,1,1,0,2,1,3,3,3,3,3,2,1,0,1,2,2,3,2,0,3,1,0,0,0,2,2,3,2,3,0,3,1,3,2,3,3,3,3,0,3,0,0,1,0,2,3,2,2,0	2,2,2,2,2,2,2,2,2,2,2,2,2,2,2,2,2,2,2,2,2,2,2,2,2,2,2,2,2,2,2,2,2,2,2,2,2,2,2,2,2,2,2,2,2,2,2,2,2,2	0,0,0,1,1,1,1,0,0,0,0,1,1,1,1,1,1,0,0,1,1,0,1,0,1,0,0,0,0,1,0,1,0,1,0,1,0,0,0,0,0,0,1,0,0,0,1,0,1,1	0,0,0,1,1,0,1,0,0,0,1,1,1,1,1,1,1,0,0,1,1,0,1,0,1,0,0,0,0,1,0,1,0,1,0,1,0,0,0,0,0,0,1,0,0,0,1,0,1,1	0,0,0,1,1,0,1,0,0,0,1,1,1,1,1,1,1,0,0,1,1,0,1,0,1,0,0,0,0,1,0,1,0,1,0,1,0,0,0,0,0,0,1,0,0,0,1,0,1,1	0,0,0,1,1,0,1,0,0,0,1,1,1,1,1,1,1,0,0,1,1,1,1,0,1,0,0,0,0,1,0,1,0,1,0,1,0,0,0,0,0,0,1,1,1,0,1,0,1,1
415500	2,2,2,2,2,2,2,2,2,2,2,2,2,2,2,2,2,2,2,2,2,2,2,2,2,2,2,2,2,2,2,2,2,2,2,2,2,2,2,2,2,2,2,2,2,2,2,2,2,2	2,2,2,2,2,2,2,2,2,2,2,2,2,2,2,2,2,2,2,2,2,2,2,2,2,2,2,2,2,2,2,2,2,2,2,2,2,2,2,2,2,2,2,2,2,2,2,2,2,2	3,3,3,3,3,3,3,3,3,3,3,3,3,3,3,3,3,3,3,3,3,3,3,3,3,3,3,3,3,3,3,3,3,3,3,3,3,3,3,3,3,3,3,3,3,3,3,3,3,3	3,3,3,3,3,3,3,3,3,3,3,3,3,3,3,3,3,3,3,3,3,3,3,3,3,3,3,3,3,3,3,3,3,3,3,3,3,3,3,3,3,3,3,3,3,3,3,3,3,3	1,1,1,1,1,1,0,1,1,1,1,1,0,0,1,0,1,0,0,1,1,1,1,0,1,0,1,1,1,0,0,1,0,1,0,1,0,0,1,0,0,1,0,0,1,0,0,1,1,1	1,1,1,1,1,1,0,1,1,1,1,1,0,0,1,0,1,0,0,1,1,1,1,0,1,0,0,1,1,0,0,1,0,1,0,1,0,0,0,0,0,1,0,0,1,0,0,1,1,1	1,1,1,1,1,1,0,1,1,1,1,1,0,0,1,0,1,0,0,1,1,1,1,0,1,0,0,1,1,0,0,1,0,1,0,1,0,0,1,0,0,1,0,0,1,0,0,1,1,1	1,1,1,1,1,1,1,1,1,1,1,1,0,0,1,1,1,0,0,1,1,1,1,1,1,0,0,1,1,0,0,1,0,1,0,1,0,0,1,0,0,1,0,0,1,0,0,1,1,1	1,0,1,0,1,1,1,1,1,1,1,1,0,0,1,0,1,0,0,1,1,1,1,1,1,0,0,1,1,0,0,1,0,1,1,1,0,1,1,0,0,1,0,0,1,0,0,1,1,1	1,1,1,0,1,0,1,1,1,0,1,1,0,0,1,1,1,0,0,1,1,1,1,0,1,0,0,1,1,0,0,1,0,1,1,1,0,1,1,0,0,1,0,0,1,0,0,1,1,0	3,3,3,3,3,3,3,3,3,3,3,3,3,3,3,3,3,3,3,3,3,3,3,3,3,3,3,3,3,3,3,3,3,3,3,3,3,3,3,3,3,3,3,3,3,3,3,3,3,3	3,3,3,3,3,3,3,3,3,3,3,3,3,3,3,3,3,3,3,3,3,3,3,3,3,3,3,3,3,3,3,3,3,3,3,3,3,3,3,3,3,3,3,3,3,3,3,3,3,3	2,2,2,2,2,2,2,2,2,2,2,2,2,2,2,2,2,2,2,2,2,2,2,2,2,2,2,2,2,2,2,2,2,2,2,2,2,2,2,2,2,2,2,2,2,2,2,2,2,2	2,2,2,2,2,2,2,2,2,2,2,2,2,2,2,2,2,2,2,2,2,2,2,2,2,2,2,2,2,2,2,2,2,2,2,2,2,2,2,2,2,2,2,2,2,2,2,2,2,2	2,2,2,2,2,2,2,2,2,2,2,2,2,2,2,2,2,2,2,2,2,2,2,2,2,2,2,2,2,2,2,2,2,2,2,2,2,2,2,2,2,2,2,2,2,2,2,2,2,2	3,3,3,3,3,3,3,3,3,3,3,3,3,3,3,3,3,3,3,3,3,3,3,3,3,3,3,3,3,3,3,3,3,3,3,3,3,3,3,3,3,3,3,3,3,3,3,3,3,3	3,3,3,3,3,3,3,3,3,3,3,3,3,3,3,3,3,3,3,3,3,3,3,3,3,3,3,3,3,3,3,3,3,3,3,3,3,3,3,3,3,3,3,3,3,3,3,3,3,3	1,1,1,0,1,3,1,1,1,1,1,1,0,0,1,0,1,0,0,1,1,1,1,0,1,2,0,1,1,0,0,1,0,1,1,1,0,1,1,0,0,1,0,0,1,0,0,1,1,0	1,1,1,0,1,1,1,1,1,1,1,1,0,0,1,0,1,0,0,1,1,1,1,1,1,0,0,1,1,0,0,1,0,1,0,1,0,1,1,0,0,1,0,0,1,0,0,1,1,1	3,3,3,3,3,3,3,3,3,3,3,3,3,3,3,3,3,3,3,3,3,3,3,3,3,3,3,3,3,3,3,3,3,3,3,3,3,3,3,3,3,3,3,3,3,3,3,3,3,3	2,3,2,2,2,3,1,2,0,2,0,2,0,2,2,2,3,0,1,3,0,2,0,0,3,0,2,2,2,2,2,2,0,1,0,2,1,2,1,3,2,3,3,0,2,3,2,0,1,2	2,2,2,2,2,2,2,2,2,2,2,2,2,2,2,2,2,2,2,2,2,2,2,2,2,2,2,2,2,2,2,2,2,2,2,2,2,2,2,2,2,2,2,2,2,2,2,2,2,2	1,1,1,1,1,1,0,1,1,1,1,1,0,0,1,0,1,0,0,1,1,1,1,0,1,0,1,1,1,0,0,1,0,1,0,1,0,0,1,0,0,1,0,0,1,0,0,1,1,1	1,1,1,1,1,1,0,1,1,1,1,1,0,0,1,0,1,0,0,1,1,1,1,0,1,0,0,1,1,0,0,1,0,1,0,1,0,0,1,0,0,1,0,0,1,0,0,1,1,1	1,1,1,1,1,1,0,1,1,1,1,1,0,0,1,0,1,0,0,1,1,1,1,0,1,0,0,1,1,0,0,1,0,1,0,1,0,0,1,0,0,1,0,0,1,0,0,1,1,1	1,1,1,1,1,1,1,1,1,1,1,1,0,0,1,0,1,0,0,1,1,1,1,1,1,0,0,1,1,0,0,1,0,1,0,1,0,0,1,0,0,1,0,0,1,0,0,1,1,1
415600	2,2,2,2,2,2,2,2,2,2,2,2,2,2,2,2,2,2,2,2,2,2,2,2,2,2,2,2,2,2,2,2,2,2,2,2,2,2,2,2,2,2,2,2,2,2,2,2,2,2	2,2,2,2,2,2,2,2,2,2,2,2,2,2,2,2,2,2,2,2,2,2,2,2,2,2,2,2,2,2,2,2,2,2,2,2,2,2,2,2,2,2,2,2,2,2,2,2,2,2	3,3,3,3,3,3,3,3,3,3,3,3,3,3,3,3,3,3,3,3,3,3,3,3,3,3,3,3,3,3,3,3,3,3,3,3,3,3,3,3,3,3,3,3,3,3,3,3,3,3	3,3,3,3,3,3,3,3,3,3,3,3,3,3,3,3,3,3,3,3,3,3,3,3,3,3,3,3,3,3,3,3,3,3,3,3,3,3,3,3,3,3,3,3,3,3,3,3,3,3	1,0,1,0,1,1,0,0,1,1,1,0,1,0,0,0,1,0,0,1,1,1,1,1,0,1,0,1,0,0,1,0,1,0,0,0,1,0,0,0,0,1,1,1,0,1,1,0,0,1	1,0,1,0,1,1,0,0,1,1,1,0,1,0,0,0,1,0,0,1,1,1,1,1,0,1,0,1,0,0,1,0,1,0,0,0,1,1,0,0,0,1,1,1,0,1,1,0,0,1	1,0,1,0,1,1,0,0,1,1,1,0,1,0,0,0,1,0,0,1,1,1,1,1,0,1,0,1,0,1,1,0,1,0,0,0,1,0,0,0,0,1,1,1,0,1,1,0,0,1	1,0,1,0,0,1,0,1,1,1,1,0,1,0,0,0,1,1,0,1,1,1,1,1,0,1,0,1,0,1,1,0,1,1,0,0,1,0,0,1,0,1,1,1,0,1,1,0,1,1	1,0,1,0,0,1,0,1,1,1,1,0,1,0,0,0,1,1,0,1,1,1,1,1,0,1,0,1,0,1,1,0,0,0,0,0,1,0,0,1,0,1,1,1,0,1,1,0,1,1	1,0,1,0,0,1,0,1,1,1,1,0,1,0,0,0,1,1,0,1,1,1,1,1,0,1,0,1,0,1,1,0,1,0,0,0,1,0,0,1,0,1,1,1,0,1,1,0,1,1	3,3,3,3,3,3,3,3,3,3,3,3,3,3,3,3,3,3,3,3,3,3,3,3,3,3,3,3,3,3,3,3,3,3,3,3,3,3,3,3,3,3,3,3,3,3,3,3,3,3	3,3,3,3,3,3,3,3,3,3,3,3,3,3,3,3,3,3,3,3,3,3,3,3,3,3,3,3,3,3,3,3,3,3,3,3,3,3,3,3,3,3,3,3,3,3,3,3,3,3	2,2,2,2,2,2,2,2,2,2,2,2,2,2,2,2,2,2,2,2,2,2,2,2,2,2,2,2,2,2,2,2,2,2,2,2,2,2,2,2,2,2,2,2,2,2,2,2,2,2	2,2,2,2,2,2,2,2,2,2,2,2,2,2,2,2,2,2,2,2,2,2,2,2,2,2,2,2,2,2,2,2,2,2,2,2,2,2,2,2,2,2,2,2,2,2,2,2,2,2	2,2,2,2,2,2,2,2,2,2,2,2,2,2,2,2,2,2,2,2,2,2,2,2,2,2,2,2,2,2,2,2,2,2,2,2,2,2,2,2,2,2,2,2,2,2,2,2,2,2	3,3,3,3,3,3,3,3,3,3,3,3,3,3,3,3,3,3,3,3,3,3,3,3,3,3,3,3,3,3,3,3,3,3,3,3,3,3,3,3,3,3,3,3,3,3,3,3,3,3	3,3,3,3,3,3,3,3,3,3,3,3,3,3,3,3,3,3,3,3,3,3,3,3,3,3,3,3,3,3,3,3,3,3,3,3,3,3,3,3,3,3,3,3,3,3,3,3,3,3	1,0,1,0,0,1,0,1,1,1,1,0,1,0,0,0,1,1,0,1,1,1,1,1,0,1,0,1,0,1,1,0,1,0,0,0,1,0,0,1,0,1,1,1,0,1,1,0,1,1	1,0,1,0,0,1,0,1,1,1,1,0,1,0,0,0,1,1,0,1,1,1,1,1,0,1,0,1,0,1,1,0,1,0,0,0,1,0,0,1,0,1,1,1,0,1,1,0,1,1	3,3,3,3,3,3,3,3,3,3,3,3,3,3,3,3,3,3,3,3,3,3,3,3,3,3,3,3,3,3,3,3,3,3,3,3,3,3,3,3,3,3,3,3,3,3,3,3,3,3	3,3,0,2,0,1,1,1,0,0,1,3,3,1,0,1,0,3,1,3,1,0,3,3,0,3,2,0,0,0,0,2,3,0,2,3,3,3,1,2,2,2,2,1,0,2,1,0,1,2	2,2,2,2,2,2,2,2,2,2,2,2,2,2,2,2,2,2,2,2,2,2,2,2,2,2,2,2,2,2,2,2,2,2,2,2,2,2,2,2,2,2,2,2,2,2,2,2,2,2	1,0,1,0,1,1,0,0,1,1,1,0,1,0,0,0,1,0,0,1,1,1,1,1,0,1,0,1,0,0,1,0,1,0,0,0,1,0,0,0,0,1,1,1,0,1,1,0,0,1	1,0,1,0,1,1,0,0,1,1,1,0,1,0,0,0,1,0,0,1,1,1,1,1,0,1,0,1,0,0,1,0,1,0,0,0,1,0,0,0,0,1,1,1,0,1,1,0,0,1	1,0,1,0,1,1,0,0,1,1,1,0,1,0,0,0,1,0,0,1,1,1,1,1,0,1,0,1,0,1,1,0,1,0,0,0,1,0,0,0,0,1,1,1,0,1,1,0,0,1	1,0,1,0,0,1,0,1,1,1,1,0,1,0,0,0,1,1,0,1,1,1,1,1,0,1,0,1,0,1,1,0,1,0,0,0,1,0,0,1,0,1,1,1,0,1,1,0,1,1
415700	2,2,2,2,2,2,2,2,2,2,2,2,2,2,2,2,2,2,2,2,2,2,2,2,2,2,2,2,2,2,2,2,2,2,2,2,2,2,2,2,2,2,2,2,2,2,2,2,2,2	2,2,2,2,2,2,2,2,2,2,2,2,2,2,2,2,2,2,2,2,2,2,2,2,2,2,2,2,2,2,2,2,2,2,2,2,2,2,2,2,2,2,2,2,2,2,2,2,2,2	3,3,3,3,3,3,3,3,3,3,3,3,3,3,3,3,3,3,3,3,3,3,3,3,3,3,3,3,3,3,3,3,3,3,3,3,3,3,3,3,3,3,3,3,3,3,3,3,3,3	3,3,3,3,3,3,3,3,3,3,3,3,3,3,3,3,3,3,3,3,3,3,3,3,3,3,3,3,3,3,3,3,3,3,3,3,3,3,3,3,3,3,3,3,3,3,3,3,3,3	1,0,1,0,1,0,1,0,0,1,0,1,1,1,1,0,1,0,0,0,0,1,1,1,1,1,1,1,0,0,1,1,0,1,0,0,1,0,1,0,0,0,0,0,0,0,0,1,0,1	1,0,1,0,1,0,1,0,0,1,0,1,1,1,1,0,1,0,0,1,1,1,1,1,1,1,1,1,0,0,1,1,0,1,0,0,1,0,1,0,0,0,0,0,0,0,0,1,0,1	1,0,1,0,1,0,1,0,0,1,0,1,1,1,1,0,1,0,0,1,1,1,1,0,1,1,1,1,0,0,1,1,0,1,0,0,1,0,1,0,0,0,0,1,0,1,0,1,0,1	1,0,1,0,1,0,1,0,0,1,0,1,1,1,1,0,1,0,0,1,1,1,1,0,1,1,1,1,0,0,1,1,0,1,0,0,1,0,1,0,0,0,0,1,0,1,0,1,0,1	1,0,1,0,1,0,1,0,0,1,0,1,1,1,1,1,1,0,0,1,1,1,1,0,1,1,1,1,0,0,1,1,0,1,0,0,1,0,1,0,0,0,0,1,0,1,0,1,0,1	1,0,1,0,1,0,1,0,0,1,0,1,1,1,1,1,1,0,0,1,1,1,1,0,1,1,1,1,0,0,1,1,0,1,0,0,1,0,1,0,0,0,0,1,0,1,0,1,0,1	3,3,3,3,3,3,3,3,3,3,3,3,3,3,3,3,3,3,3,3,3,3,3,3,3,3,3,3,3,3,3,3,3,3,3,3,3,3,3,3,3,3,3,3,3,3,3,3,3,3	3,3,3,3,3,3,3,3,3,3,3,3,3,3,3,3,3,3,3,3,3,3,3,3,3,3,3,3,3,3,3,3,3,3,3,3,3,3,3,3,3,3,3,3,3,3,3,3,3,3	2,2,2,2,2,2,2,2,2,2,2,2,2,2,2,2,2,2,2,2,2,2,2,2,2,2,2,2,2,2,2,2,2,2,2,2,2,2,2,2,2,2,2,2,2,2,2,2,2,2	2,2,2,2,2,2,2,2,2,2,2,2,2,2,2,2,2,2,2,2,2,2,2,2,2,2,2,2,2,2,2,2,2,2,2,2,2,2,2,2,2,2,2,2,2,2,2,2,2,2	2,2,2,2,2,2,2,2,2,2,2,2,2,2,2,2,2,2,2,2,2,2,2,2,2,2,2,2,2,2,2,2,2,2,2,2,2,2,2,2,2,2,2,2,2,2,2,2,2,2	3,3,3,3,3,3,3,3,3,3,3,3,3,3,3,3,3,3,3,3,3,3,3,3,3,3,3,3,3,3,3,3,3,3,3,3,3,3,3,3,3,3,3,3,3,3,3,3,3,3	3,3,3,3,3,3,3,3,3,3,3,3,3,3,3,3,3,3,3,3,3,3,3,3,3,3,3,3,3,3,3,3,3,3,3,3,3,3,3,3,3,3,3,3,3,3,3,3,3,3	1,0,1,0,1,0,1,0,0,1,0,1,1,1,1,1,1,0,0,1,1,1,1,0,1,1,1,1,0,0,1,1,0,1,0,0,1,0,1,0,0,0,0,1,0,1,0,1,0,1	1,0,1,0,1,0,1,0,0,1,0,1,1,1,1,1,1,0,0,1,1,1,1,0,1,1,1,1,0,0,1,1,0,1,0,0,1,0,1,0,0,0,0,1,0,1,0,1,0,1	3,3,3,3,3,3,3,3,3,3,3,3,3,3,3,3,3,3,3,3,3,3,3,3,3,3,3,3,3,3,3,3,3,3,3,3,3,3,3,3,3,3,3,3,3,3,3,3,3,3	3,0,1,3,2,2,3,1,1,2,3,2,2,3,2,3,0,0,2,2,1,0,2,1,3,0,1,3,0,2,3,3,3,0,3,3,2,3,3,3,3,1,1,2,0,1,3,3,2,2	2,2,2,2,2,2,2,2,2,2,2,2,2,2,2,2,2,2,2,2,2,2,2,2,2,2,2,2,2,2,2,2,2,2,2,2,2,2,2,2,2,2,2,2,2,2,2,2,2,2	1,0,1,0,1,0,1,0,0,1,0,1,1,1,1,0,1,0,0,1,1,1,1,1,1,1,1,1,0,0,1,1,0,1,0,0,1,0,1,0,0,0,0,0,0,0,0,1,0,1	1,0,1,0,1,0,1,0,0,1,0,1,1,1,1,0,1,0,0,1,1,1,1,0,1,1,1,1,0,0,1,1,0,1,0,0,1,0,1,0,0,0,0,0,0,0,0,1,0,1	1,0,1,0,1,0,1,0,0,1,0,1,1,1,1,0,1,0,0,1,1,1,1,0,1,1,1,1,0,0,1,1,0,1,0,0,1,0,1,0,0,0,0,1,0,1,0,1,0,1	1,0,1,0,1,0,1,0,0,1,0,1,1,1,1,0,1,0,0,1,1,1,1,0,1,1,1,1,0,0,1,1,0,1,0,0,1,0,1,0,0,0,0,1,0,1,0,1,0,1
415800	2,2,2,2,2,2,2,2,2,2,2,2,2,2,2,2,2,2,2,2,2,2,2,2,2,2,2,2,2,2,2,2,2,2,2,2,2,2,2,2,2,2,2,2,2,2,2,2,2,2	2,2,2,2,2,2,2,2,2,2,2,2,2,2,2,2,2,2,2,2,2,2,2,2,2,2,2,2,2,2,2,2,2,2,2,2,2,2,2,2,2,2,2,2,2,2,2,2,2,2	3,3,3,3,3,3,3,3,3,3,3,3,3,3,3,3,3,3,3,3,3,3,3,3,3,3,3,3,3,3,3,3,3,3,3,3,3,3,3,3,3,3,3,3,3,3,3,3,3,3	3,3,3,3,3,3,3,3,3,3,3,3,3,3,3,3,3,3,3,3,3,3,3,3,3,3,3,3,3,3,3,3,3,3,3,3,3,3,3,3,3,3,3,3,3,3,3,3,3,3	1,1,1,0,1,1,0,0,0,1,1,0,0,0,0,0,0,0,0,1,0,0,1,1,0,1,0,1,1,0,0,0,1,0,0,1,0,0,1,1,1,0,1,0,0,0,1,0,0,0	1,0,0,0,1,1,0,0,0,1,1,0,0,0,0,0,0,1,0,1,0,0,1,1,0,1,1,1,1,1,0,0,1,0,0,1,0,0,1,1,1,0,1,0,0,0,1,0,0,0	1,0,0,0,1,1,0,0,0,1,1,0,0,0,0,0,0,0,0,1,0,0,1,1,0,0,1,1,1,0,0,0,1,0,0,1,0,0,1,1,1,0,1,0,0,1,1,0,1,0	1,0,0,0,1,1,0,1,0,1,1,0,0,0,1,1,0,0,0,1,0,1,0,1,0,1,1,1,1,0,0,0,1,0,0,1,0,0,1,1,1,0,1,0,0,1,1,0,1,0	1,0,0,0,1,1,0,1,0,1,1,0,0,0,1,1,0,0,0,1,0,1,0,1,0,1,1,1,1,0,0,0,1,0,0,1,0,0,1,1,1,0,1,0,0,1,1,0,1,0	1,0,0,0,1,1,0,1,0,0,1,0,0,0,1,1,0,0,0,1,0,1,0,1,0,1,1,1,1,0,0,0,1,0,0,1,0,0,1,1,1,0,0,0,0,1,1,0,1,0	3,3,3,3,3,3,3,3,3,3,3,3,3,3,3,3,3,3,3,3,3,3,3,3,3,3,3,3,3,3,3,3,3,3,3,3,3,3,3,3,3,3,3,3,3,3,3,3,3,3	3,3,3,3,3,3,3,3,3,3,3,3,3,3,3,3,3,3,3,3,3,3,3,3,3,3,3,3,3,3,3,3,3,3,3,3,3,3,3,3,3,3,3,3,3,3,3,3,3,3	2,2,2,2,2,2,2,2,2,2,2,2,2,2,2,2,2,2,2,2,2,2,2,2,2,2,2,2,2,2,2,2,2,2,2,2,2,2,2,2,2,2,2,2,2,2,2,2,2,2	2,2,2,2,2,2,2,2,2,2,2,2,2,2,2,2,2,2,2,2,2,2,2,2,2,2,2,2,2,2,2,2,2,2,2,2,2,2,2,2,2,2,2,2,2,2,2,2,2,2	2,2,2,2,2,2,2,2,2,2,2,2,2,2,2,2,2,2,2,2,2,2,2,2,2,2,2,2,2,2,2,2,2,2,2,2,2,2,2,2,2,2,2,2,2,2,2,2,2,2	3,3,3,3,3,3,3,3,3,3,3,3,3,3,3,3,3,3,3,3,3,3,3,3,3,3,3,3,3,3,3,3,3,3,3,3,3,3,3,3,3,3,3,3,3,3,3,3,3,3	3,3,3,3,3,3,3,3,3,3,3,3,3,3,3,3,3,3,3,3,3,3,3,3,3,3,3,3,3,3,3,3,3,3,3,3,3,3,3,3,3,3,3,3,3,3,3,3,3,3	1,0,0,0,1,1,0,1,0,1,1,0,0,0,1,1,0,0,0,1,0,1,0,1,0,1,1,1,1,0,0,0,1,0,0,1,0,0,1,1,1,0,1,0,0,1,1,0,1,0	1,0,0,0,1,1,0,1,0,1,1,0,0,0,1,1,0,0,0,1,0,1,0,1,0,1,1,1,1,0,0,0,1,0,0,1,0,0,1,1,1,0,1,0,0,1,1,0,1,0	3,3,3,3,3,3,3,3,3,3,3,3,3,3,3,3,3,3,3,3,3,3,3,3,3,3,3,3,3,3,3,3,3,3,3,3,3,3,3,3,3,3,3,3,3,3,3,3,3,3	3,0,1,2,1,1,3,2,3,2,2,1,3,3,2,3,3,2,3,1,2,0,0,1,1,2,0,0,3,0,0,2,2,3,1,1,3,1,1,0,1,1,3,1,1,2,0,1,3,0	2,2,2,2,2,2,2,2,2,2,2,2,2,2,2,2,2,2,2,2,2,2,2,2,2,2,2,2,2,2,2,2,2,2,2,2,2,2,2,2,2,2,2,2,2,2,2,2,2,2	1,1,1,0,1,1,0,0,0,1,1,0,0,0,0,0,0,0,0,1,0,0,1,1,0,1,0,1,1,0,0,0,1,0,0,1,0,0,1,1,1,0,1,0,0,0,1,0,0,0	1,0,0,0,1,1,0,0,0,1,1,0,0,0,0,0,0,0,0,1,0,0,1,1,0,1,1,1,1,0,0,0,1,0,0,1,0,0,1,1,1,0,1,0,0,0,1,0,0,0	1,0,0,0,1,1,0,0,0,1,1,0,0,0,0,0,0,0,0,1,0,0,1,1,0,1,1,1,1,0,0,0,1,0,0,1,0,0,1,1,1,0,1,0,0,1,1,0,1,0	1,0,0,0,1,1,0,1,0,1,1,0,0,0,1,1,0,0,0,1,0,1,0,1,0,1,1,1,1,0,0,0,1,0,0,1,0,0,1,1,1,0,1,0,0,1,1,0,1,0
415900	2,2,2,2,2,2,2,2,2,2,2,2,2,2,2,2,2,2,2,2,2,2,2,2,2,2,2,2,2,2,2,2,2,2,2,2,2,2,2,2,2,2,2,2,2,2,2,2,2,2	2,2,2,2,2,2,2,2,2,2,2,2,2,2,2,2,2,2,2,2,2,2,2,2,2,2,2,2,2,2,2,2,2,2,2,2,2,2,2,2,2,2,2,2,2,2,2,2,2,2	3,3,3,3,3,3,3,3,3,3,3,3,3,3,3,3,3,3,3,3,3,3,3,3,3,3,3,3,3,3,3,3,3,3,3,3,3,3,3,3,3,3,3,3,3,3,3,3,3,3	3,3,3,3,3,3,3,3,3,3,3,3,3,3,3,3,3,3,3,3,3,3,3,3,3,3,3,3,3,3,3,3,3,3,3,3,3,3,3,3,3,3,3,3,3,3,3,3,3,3	1,0,1,1,1,0,1,1,0,0,0,1,0,1,1,1,0,1,1,1,1,1,1,0,0,0,0,0,0,1,0,1,1,0,1,0,1,1,1,0,0,1,1,1,0,1,1,0,1,1	1,0,1,1,1,0,1,1,0,0,0,1,0,1,1,1,0,1,1,1,1,1,1,0,1,0,0,0,0,1,0,1,1,0,1,0,1,1,1,0,0,1,1,1,0,1,1,0,1,0	1,0,1,1,1,0,1,1,0,0,0,1,0,1,1,1,0,1,1,1,1,1,1,0,1,0,0,0,0,1,0,1,1,0,1,0,1,1,1,0,0,1,1,1,0,1,1,0,1,0	1,0,1,1,1,1,1,1,0,0,0,1,0,1,1,1,0,1,1,1,1,0,1,0,1,0,0,0,0,1,0,1,1,0,0,0,1,1,1,0,0,1,1,1,0,1,1,0,1,0	1,0,1,1,1,0,1,1,0,0,0,1,0,1,1,1,0,1,1,1,0,0,1,0,1,0,0,0,0,1,0,1,1,0,1,0,1,1,1,0,0,1,1,1,0,1,1,0,1,0	1,0,0,1,1,0,1,1,0,0,0,1,0,1,1,1,0,1,1,1,0,0,1,0,1,0,0,0,0,1,1,1,1,0,1,0,1,1,1,0,0,1,1,1,0,1,1,0,1,0	3,3,3,3,3,3,3,3,3,3,3,3,3,3,3,3,3,3,3,3,3,3,3,3,3,3,3,3,3,3,3,3,3,3,3,3,3,3,3,3,3,3,3,3,3,3,3,3,3,3	3,3,3,3,3,3,3,3,3,3,3,3,3,3,3,3,3,3,3,3,3,3,3,3,3,3,3,3,3,3,3,3,3,3,3,3,3,3,3,3,3,3,3,3,3,3,3,3,3,3	2,2,2,2,2,2,2,2,2,2,2,2,2,2,2,2,2,2,2,2,2,2,2,2,2,2,2,2,2,2,2,2,2,2,2,2,2,2,2,2,2,2,2,2,2,2,2,2,2,2	2,2,2,2,2,2,2,2,2,2,2,2,2,2,2,2,2,2,2,2,2,2,2,2,2,2,2,2,2,2,2,2,2,2,2,2,2,2,2,2,2,2,2,2,2,2,2,2,2,2	2,2,2,2,2,2,2,2,2,2,2,2,2,2,2,2,2,2,2,2,2,2,2,2,2,2,2,2,2,2,2,2,2,2,2,2,2,2,2,2,2,2,2,2,2,2,2,2,2,2	3,3,3,3,3,3,3,3,3,3,3,3,3,3,3,3,3,3,3,3,3,3,3,3,3,3,3,3,3,3,3,3,3,3,3,3,3,3,3,3,3,3,3,3,3,3,3,3,3,3	3,3,3,3,3,3,3,3,3,3,3,3,3,3,3,3,3,3,3,3,3,3,3,3,3,3,3,3,3,3,3,3,3,3,3,3,3,3,3,3,3,3,3,3,3,3,3,3,3,3	1,0,0,1,1,0,1,1,0,0,0,1,0,1,1,1,0,1,1,1,0,0,1,0,1,0,0,0,0,1,1,1,1,0,1,0,1,1,1,0,0,1,1,1,0,1,1,0,1,0	1,0,1,1,1,0,1,1,0,0,0,1,0,1,1,1,0,1,1,1,0,0,1,0,1,0,0,0,0,1,0,1,1,0,1,0,1,1,1,0,0,1,1,1,0,1,1,0,1,0	3,3,3,3,3,3,3,3,3,3,3,3,3,3,3,3,3,3,3,3,3,3,3,3,3,3,3,3,3,3,3,3,3,3,3,3,3,3,3,3,3,3,3,3,3,3,3,3,3,3	3,1,3,3,3,2,3,2,0,3,0,2,0,3,3,2,2,0,1,2,2,0,3,2,2,3,0,2,0,0,3,3,2,3,3,3,3,3,3,1,3,1,3,1,2,1,0,3,2,1	2,2,2,2,2,2,2,2,2,2,2,2,2,2,2,2,2,2,2,2,2,2,2,2,2,2,2,2,2,2,2,2,2,2,2,2,2,2,2,2,2,2,2,2,2,2,2,2,2,2	1,0,1,1,1,0,1,1,0,0,0,1,0,1,1,1,0,1,1,1,1,1,1,0,1,0,0,0,0,1,0,1,1,0,1,0,1,1,1,0,0,1,1,1,0,1,1,0,1,0	1,0,1,1,1,0,1,1,0,0,0,1,0,1,1,1,0,1,1,1,1,1,1,0,1,0,0,0,0,1,0,1,1,0,1,0,1,1,1,0,0,1,1,1,0,1,1,0,1,0	1,0,1,1,1,0,1,1,0,0,0,1,0,1,1,1,0,1,1,1,1,1,1,0,1,0,0,0,0,1,0,1,1,0,1,0,1,1,1,0,0,1,1,1,0,1,1,0,1,0	1,0,1,1,1,0,1,1,0,0,0,1,0,1,1,1,0,1,1,1,1,0,1,0,1,0,0,0,0,1,0,1,1,0,1,0,1,1,1,0,0,1,1,1,0,1,1,0,1,0
416000	2,2,2,2,2,2,2,2,2,2,2,2,2,2,2,2,2,2,2,2,2,2,2,2,2,2,2,2,2,2,2,2,2,2,2,2,2,2,2,2,2,2,2,2,2,2,2,2,2,2	2,2,2,2,2,2,2,2,2,2,2,2,2,2,2,2,2,2,2,2,2,2,2,2,2,2,2,2,2,2,2,2,2,2,2,2,2,2,2,2,2,2,2,2,2,2,2,2,2,2	3,3,3,3,3,3,3,3,3,3,3,3,3,3,3,3,3,3,3,3,3,3,3,3,3,3,3,3,3,3,3,3,3,3,3,3,3,3,3,3,3,3,3,3,3,3,3,3,3,3	3,3,3,3,3,3,3,3,3,3,3,3,3,3,3,3,3,3,3,3,3,3,3,3,3,3,3,3,3,3,3,3,3,3,3,3,3,3,3,3,3,3,3,3,3,3,3,3,3,3	1,0,1,1,1,1,0,1,1,0,1,1,0,1,0,0,1,0,1,1,1,0,1,1,1,0,0,1,1,0,1,1,0,0,0,0,1,1,1,1,1,0,1,0,1,1,1,0,1,0	1,0,1,1,1,1,0,1,1,0,1,1,0,1,0,0,1,1,1,1,1,0,1,1,1,0,0,1,1,0,1,1,0,0,0,0,1,1,1,1,1,0,1,0,1,1,1,0,1,0	0,0,1,1,1,1,0,1,1,0,1,0,0,1,0,0,1,1,1,1,1,0,0,1,1,0,0,1,1,1,1,1,0,0,0,0,1,1,1,1,1,0,1,0,1,1,1,0,1,0	0,0,1,1,1,1,0,1,1,0,1,1,0,1,0,0,1,1,1,1,1,0,1,1,0,0,0,1,1,1,1,1,0,0,0,0,1,1,1,1,1,1,1,0,1,1,1,0,1,0	0,0,1,1,1,1,0,1,1,0,0,1,0,1,0,0,1,1,1,1,1,0,0,1,0,0,0,1,1,1,1,1,0,0,0,0,1,1,1,1,1,1,1,0,1,1,1,0,1,0	0,0,1,1,1,1,0,1,1,0,1,1,0,1,0,0,1,1,1,1,1,0,0,1,0,0,0,1,0,1,1,1,0,0,0,0,1,1,1,1,1,1,1,0,1,1,1,0,1,0	3,3,3,3,3,3,3,3,3,3,3,3,3,3,3,3,3,3,3,3,3,3,3,3,3,3,3,3,3,3,3,3,3,3,3,3,3,3,3,3,3,3,3,3,3,3,3,3,3,3	3,3,3,3,3,3,3,3,3,3,3,3,3,3,3,3,3,3,3,3,3,3,3,3,3,3,3,3,3,3,3,3,3,3,3,3,3,3,3,3,3,3,3,3,3,3,3,3,3,3	2,2,2,2,2,2,2,2,2,2,2,2,2,2,2,2,2,2,2,2,2,2,2,2,2,2,2,2,2,2,2,2,2,2,2,2,2,2,2,2,2,2,2,2,2,2,2,2,2,2	2,2,2,2,2,2,2,2,2,2,2,2,2,2,2,2,2,2,2,2,2,2,2,2,2,2,2,2,2,2,2,2,2,2,2,2,2,2,2,2,2,2,2,2,2,2,2,2,2,2	2,2,2,2,2,2,2,2,2,2,2,2,2,2,2,2,2,2,2,2,2,2,2,2,2,2,2,2,2,2,2,2,2,2,2,2,2,2,2,2,2,2,2,2,2,2,2,2,2,2	3,3,3,3,3,3,3,3,3,3,3,3,3,3,3,3,3,3,3,3,3,3,3,3,3,3,3,3,3,3,3,3,3,3,3,3,3,3,3,3,3,3,3,3,3,3,3,3,3,3	3,3,3,3,3,3,3,3,3,3,3,3,3,3,3,3,3,3,3,3,3,3,3,3,3,3,3,3,3,3,3,3,3,3,3,3,3,3,3,3,3,3,3,3,3,3,3,3,3,3	0,0,1,1,1,1,0,1,1,0,1,1,0,1,0,0,1,1,1,1,1,0,0,1,0,0,0,1,1,1,1,1,0,0,0,0,1,1,1,1,1,1,1,0,1,1,1,0,1,0	0,0,1,1,1,1,0,1,1,0,1,1,0,1,0,0,1,1,1,1,1,0,0,1,0,0,0,1,1,1,1,1,0,0,0,0,1,1,1,1,1,1,1,0,1,1,1,0,1,0	3,3,3,3,3,3,3,3,3,3,3,3,3,3,3,3,3,3,3,3,3,3,3,3,3,3,3,3,3,3,3,3,3,3,3,3,3,3,3,3,3,3,3,3,3,3,3,3,3,3	0,2,0,0,3,1,0,3,2,1,1,0,2,1,3,3,3,0,1,3,0,1,1,2,1,0,2,1,1,0,1,0,1,0,0,3,1,0,0,2,0,3,3,0,3,0,3,2,0,0	2,2,2,2,2,2,2,2,2,2,2,2,2,2,2,2,2,2,2,2,2,2,2,2,2,2,2,2,2,2,2,2,2,2,2,2,2,2,2,2,2,2,2,2,2,2,2,2,2,2	1,0,1,1,1,1,0,1,1,0,1,1,0,1,0,0,1,0,1,1,1,0,1,1,1,0,0,1,1,0,1,1,0,0,0,0,1,1,1,1,1,0,1,0,1,1,1,0,1,0	1,0,1,1,1,1,0,1,1,0,1,1,0,1,0,0,1,1,1,1,1,0,1,1,1,0,0,1,1,0,1,1,0,0,0,0,1,1,1,1,1,0,1,0,1,1,1,0,1,0	0,0,1,1,1,1,0,1,1,0,1,1,0,1,0,0,1,1,1,1,1,0,0,1,1,0,0,1,1,1,1,1,0,0,0,0,1,1,1,1,1,0,1,0,1,1,1,0,1,0	0,0,1,1,1,1,0,1,1,0,1,1,0,1,0,0,1,1,1,1,1,0,0,1,0,0,0,1,1,1,1,1,0,0,0,0,1,1,1,1,1,1,1,0,1,1,1,0,1,0
416100	2,2,2,2,2,2,2,2,2,2,2,2,2,2,2,2,2,2,2,2,2,2,2,2,2,2,2,2,2,2,2,2,2,2,2,2,2,2,2,2,2,2,2,2,2,2,2,2,2,2	2,2,2,2,2,2,2,2,2,2,2,2,2,2,2,2,2,2,2,2,2,2,2,2,2,2,2,2,2,2,2,2,2,2,2,2,2,2,2,2,2,2,2,2,2,2,2,2,2,2	3,3,3,3,3,3,3,3,3,3,3,3,3,3,3,3,3,3,3,3,3,3,3,3,3,3,3,3,3,3,3,3,3,3,3,3,3,3,3,3,3,3,3,3,3,3,3,3,3,3	3,3,3,3,3,3,3,3,3,3,3,3,3,3,3,3,3,3,3,3,3,3,3,3,3,3,3,3,3,3,3,3,3,3,3,3,3,3,3,3,3,3,3,3,3,3,3,3,3,3	1,0,0,1,0,1,0,1,0,1,1,1,0,0,1,1,0,0,1,0,1,0,1,1,1,0,0,0,0,1,1,1,0,0,0,0,0,1,1,1,0,1,1,0,0,0,1,0,0,1	1,0,0,1,0,1,0,1,0,1,1,1,0,0,1,1,0,0,1,0,1,0,1,1,1,0,0,0,0,1,1,1,0,0,0,0,0,1,1,1,0,1,1,0,0,0,1,0,0,1	1,0,0,1,0,1,0,1,0,1,1,1,0,0,1,1,0,0,1,0,1,0,1,1,1,0,0,0,0,1,1,1,0,0,0,0,0,1,1,1,0,1,1,0,0,0,1,0,0,1	1,0,0,1,0,1,0,1,0,1,1,1,0,0,1,1,0,0,1,0,1,0,1,1,1,0,0,0,1,1,1,1,0,0,1,0,0,1,1,1,0,1,1,1,0,0,1,0,0,1	1,0,0,1,0,1,0,1,0,1,1,1,0,0,1,1,0,0,1,0,1,0,1,1,1,0,0,0,0,1,1,1,0,0,0,0,0,1,1,1,0,1,1,1,0,1,1,0,0,1	1,0,0,1,0,1,0,1,0,1,1,1,0,0,1,0,0,0,1,0,1,0,1,1,1,0,1,0,0,1,1,1,0,0,0,0,0,1,1,0,0,1,1,1,0,0,1,0,0,1	3,3,3,3,3,3,3,3,3,3,3,3,3,3,3,3,3,3,3,3,3,3,3,3,3,3,3,3,3,3,3,3,3,3,3,3,3,3,3,3,3,3,3,3,3,3,3,3,3,3	3,3,3,3,3,3,3,3,3,3,3,3,3,3,3,3,3,3,3,3,3,3,3,3,3,3,3,3,3,3,3,3,3,3,3,3,3,3,3,3,3,3,3,3,3,3,3,3,3,3	2,2,2,2,2,2,2,2,2,2,2,2,2,2,2,2,2,2,2,2,2,2,2,2,2,2,2,2,2,2,2,2,2,2,2,2,2,2,2,2,2,2,2,2,2,2,2,2,2,2	2,2,2,2,2,2,2,2,2,2,2,2,2,2,2,2,2,2,2,2,2,2,2,2,2,2,2,2,2,2,2,2,2,2,2,2,2,2,2,2,2,2,2,2,2,2,2,2,2,2	2,2,2,2,2,2,2,2,2,2,2,2,2,2,2,2,2,2,2,2,2,2,2,2,2,2,2,2,2,2,2,2,2,2,2,2,2,2,2,2,2,2,2,2,2,2,2,2,2,2	3,3,3,3,3,3,3,3,3,3,3,3,3,3,3,3,3,3,3,3,3,3,3,3,3,3,3,3,3,3,3,3,3,3,3,3,3,3,3,3,3,3,3,3,3,3,3,3,3,3	3,3,3,3,3,3,3,3,3,3,3,3,3,3,3,3,3,3,3,3,3,3,3,3,3,3,3,3,3,3,3,3,3,3,3,3,3,3,3,3,3,3,3,3,3,3,3,3,3,3	1,0,0,1,0,1,0,1,0,1,1,1,0,0,1,1,0,0,1,0,1,0,1,1,1,0,0,0,0,1,1,1,0,0,0,0,0,1,1,1,0,1,1,1,0,0,1,0,0,1	1,0,0,1,0,1,0,1,0,1,1,1,0,0,1,1,0,0,1,0,1,0,1,1,1,0,0,0,0,1,1,1,0,0,0,0,0,1,1,1,0,1,1,1,0,0,1,0,0,1	3,3,3,3,3,3,3,3,3,3,3,3,3,3,3,3,3,3,3,3,3,3,3,3,3,3,3,3,3,3,3,3,3,3,3,3,3,3,3,3,3,3,3,3,3,3,3,3,3,3	3,3,3,3,3,2,3,3,2,3,3,3,3,2,3,3,3,0,3,3,3,3,2,3,3,2,2,3,2,2,1,3,3,3,2,1,1,1,1,3,3,3,3,3,1,2,2,3,3,1	2,2,2,2,2,2,2,2,2,2,2,2,2,2,2,2,2,2,2,2,2,2,2,2,2,2,2,2,2,2,2,2,2,2,2,2,2,2,2,2,2,2,2,2,2,2,2,2,2,2	1,0,0,1,0,1,0,1,0,1,1,1,0,0,1,1,0,0,1,0,1,0,1,1,1,0,0,0,0,1,1,1,0,0,0,0,0,1,1,1,0,1,1,0,0,0,1,0,0,1	1,0,0,1,0,1,0,1,0,1,1,1,0,0,1,1,0,0,1,0,1,0,1,1,1,0,0,0,0,1,1,1,0,0,0,0,0,1,1,1,0,1,1,0,0,0,1,0,0,1	1,0,0,1,0,1,0,1,0,1,1,1,0,0,1,1,0,0,1,0,1,0,1,1,1,0,0,0,0,1,1,1,0,0,0,0,0,1,1,1,0,1,1,0,0,0,1,0,0,1	1,0,0,1,0,1,0,1,0,1,1,1,0,0,1,1,0,0,1,0,1,0,1,1,1,0,0,0,0,1,1,1,0,0,0,0,0,1,1,1,0,1,1,0,0,0,1,0,0,1
416200	2,2,2,2,2,2,2,2,2,2,2,2,2,2,2,2,2,2,2,2,2,2,2,2,2,2,2,2,2,2,2,2,2,2,2,2,2,2,2,2,2,2,2,2,2,2,2,2,2,2	2,2,2,2,2,2,2,2,2,2,2,2,2,2,2,2,2,2,2,2,2,2,2,2,2,2,2,2,2,2,2,2,2,2,2,2,2,2,2,2,2,2,2,2,2,2,2,2,2,2	3,3,3,3,3,3,3,3,3,3,3,3,3,3,3,3,3,3,3,3,3,3,3,3,3,3,3,3,3,3,3,3,3,3,3,3,3,3,3,3,3,3,3,3,3,3,3,3,3,3	3,3,3,3,3,3,3,3,3,3,3,3,3,3,3,3,3,3,3,3,3,3,3,3,3,3,3,3,3,3,3,3,3,3,3,3,3,3,3,3,3,3,3,3,3,3,3,3,3,3	0,0,0,0,1,1,1,1,0,1,0,0,1,1,1,0,0,0,1,0,1,1,0,0,1,1,1,0,0,0,0,1,1,0,1,1,0,1,1,1,0,1,0,0,0,1,0,0,1,0	0,0,0,0,0,1,1,1,0,1,0,0,0,1,1,1,0,0,1,0,1,1,0,0,0,1,0,1,0,0,1,1,1,0,1,1,1,1,1,1,0,1,0,0,0,1,0,0,1,1	0,0,0,0,0,1,1,1,0,1,0,0,1,1,1,0,0,0,1,0,1,1,0,0,0,1,1,0,0,0,0,1,1,0,1,1,0,1,1,1,0,1,0,0,0,1,0,0,1,0	0,0,0,0,0,1,1,1,0,1,0,0,1,1,1,0,0,0,1,0,1,1,0,0,0,1,1,0,0,0,0,1,1,0,1,1,0,1,1,1,0,1,0,0,0,1,0,0,1,0	0,1,0,0,0,1,1,1,0,0,0,0,1,1,1,0,0,0,1,0,1,1,0,0,0,1,1,0,1,0,0,1,1,0,1,1,0,1,1,1,0,1,0,0,0,1,0,0,1,0	0,0,0,1,1,1,1,0,0,1,0,0,1,1,0,0,0,1,1,0,1,1,0,0,0,1,1,0,0,0,0,1,0,0,1,1,0,1,1,1,0,1,0,0,0,1,0,0,1,0	3,3,3,3,3,3,3,3,3,3,3,3,3,3,3,3,3,3,3,3,3,3,3,3,3,3,3,3,3,3,3,3,3,3,3,3,3,3,3,3,3,3,3,3,3,3,3,3,3,3	3,3,3,3,3,3,3,3,3,3,3,3,3,3,3,3,3,3,3,3,3,3,3,3,3,3,3,3,3,3,3,3,3,3,3,3,3,3,3,3,3,3,3,3,3,3,3,3,3,3	2,2,2,2,2,2,2,2,2,2,2,2,2,2,2,2,2,2,2,2,2,2,2,2,2,2,2,2,2,2,2,2,2,2,2,2,2,2,2,2,2,2,2,2,2,2,2,2,2,2	2,2,2,2,2,2,2,2,2,2,2,2,2,2,2,2,2,2,2,2,2,2,2,2,2,2,2,2,2,2,2,2,2,2,2,2,2,2,2,2,2,2,2,2,2,2,2,2,2,2	2,2,2,2,2,2,2,2,2,2,2,2,2,2,2,2,2,2,2,2,2,2,2,2,2,2,2,2,2,2,2,2,2,2,2,2,2,2,2,2,2,2,2,2,2,2,2,2,2,2	3,3,3,3,3,3,3,3,3,3,3,3,3,3,3,3,3,3,3,3,3,3,3,3,3,3,3,3,3,3,3,3,3,3,3,3,3,3,3,3,3,3,3,3,3,3,3,3,3,3	3,3,3,3,3,3,3,3,3,3,3,3,3,3,3,3,3,3,3,3,3,3,3,3,3,3,3,3,3,3,3,3,3,3,3,3,3,3,3,3,3,3,3,3,3,3,3,3,3,3	0,0,0,0,0,1,1,0,0,1,0,0,1,1,0,0,0,0,1,0,1,1,0,0,0,1,1,0,0,0,0,1,0,0,1,1,0,1,1,1,0,1,0,0,0,1,0,0,1,0	0,0,0,0,0,1,1,1,0,1,0,0,1,1,1,0,0,0,1,0,1,1,0,0,0,1,1,0,0,0,0,1,1,0,1,1,0,1,1,1,0,1,0,0,0,1,0,0,1,0	3,3,3,3,3,3,3,3,3,3,3,3,3,3,3,3,3,3,3,3,3,3,3,3,3,3,3,3,3,3,3,3,3,3,3,3,3,3,3,3,3,3,3,3,3,3,3,3,3,3	2,3,0,2,3,1,2,2,0,0,3,1,3,0,1,0,2,3,1,1,3,3,3,3,0,1,2,0,2,1,1,1,0,1,3,3,3,0,1,2,3,1,2,0,1,2,3,1,2,2	2,2,2,2,2,2,2,2,2,2,2,2,2,2,2,2,2,2,2,2,2,2,2,2,2,2,2,2,2,2,2,2,2,2,2,2,2,2,2,2,2,2,2,2,2,2,2,2,2,2	0,0,0,0,1,1,1,1,0,1,0,0,1,1,1,0,0,0,1,1,1,1,0,0,1,1,1,0,0,0,0,1,1,0,1,1,0,1,1,1,0,1,0,0,0,1,0,0,1,0	0,0,0,0,0,1,1,1,0,1,0,0,1,1,1,0,0,0,1,0,1,1,0,0,0,1,1,0,0,0,0,1,1,0,1,1,0,1,1,1,0,1,0,0,0,1,0,0,1,0	0,0,0,0,0,1,1,1,0,1,0,0,1,1,1,0,0,0,1,0,1,1,0,0,0,1,1,0,0,0,0,1,1,0,1,1,0,1,1,1,0,1,0,0,0,1,0,0,1,0	0,0,0,0,0,1,1,1,0,1,0,0,1,1,1,0,0,0,1,0,1,1,0,0,0,1,1,0,0,0,0,1,1,0,1,1,0,1,1,1,0,1,0,0,0,1,0,0,1,0
416300	2,2,2,2,2,2,2,2,2,2,2,2,2,2,2,2,2,2,2,2,2,2,2,2,2,2,2,2,2,2,2,2,2,2,2,2,2,2,2,2,2,2,2,2,2,2,2,2,2,2	2,2,2,2,2,2,2,2,2,2,2,2,2,2,2,2,2,2,2,2,2,2,2,2,2,2,2,2,2,2,2,2,2,2,2,2,2,2,2,2,2,2,2,2,2,2,2,2,2,2	3,3,3,3,3,3,3,3,3,3,3,3,3,3,3,3,3,3,3,3,3,3,3,3,3,3,3,3,3,3,3,3,3,3,3,3,3,3,3,3,3,3,3,3,3,3,3,3,3,3	3,3,3,3,3,3,3,3,3,3,3,3,3,3,3,3,3,3,3,3,3,3,3,3,3,3,3,3,3,3,3,3,3,3,3,3,3,3,3,3,3,3,3,3,3,3,3,3,3,3	0,0,0,1,1,1,1,0,0,0,1,0,0,0,1,1,1,1,0,1,1,1,0,1,0,1,0,0,0,0,0,0,0,0,1,0,1,1,0,1,1,1,0,1,1,1,0,1,0,1	0,0,0,1,1,1,1,0,0,0,1,0,0,0,1,1,1,0,0,0,1,1,0,1,0,1,0,0,0,0,0,0,0,0,1,0,1,1,0,1,1,1,0,1,1,1,0,1,0,1	0,0,1,1,1,1,1,0,0,0,0,1,0,0,1,1,1,1,0,0,1,0,1,1,0,1,0,1,0,0,0,0,0,0,1,0,1,0,0,1,1,1,0,1,1,1,0,1,0,1	0,0,1,1,1,1,1,0,0,0,1,1,0,0,1,1,1,1,0,0,1,0,1,1,0,1,0,1,0,0,0,0,0,0,0,0,1,1,0,1,1,1,0,1,1,1,0,1,0,1	0,0,0,1,1,1,1,0,0,0,1,1,0,0,1,0,1,1,0,0,1,0,1,1,0,1,0,1,0,0,0,0,0,0,0,0,1,1,0,1,1,1,0,1,1,0,0,1,0,1	0,0,0,1,1,1,1,0,0,0,1,1,0,0,1,1,1,1,0,0,1,0,1,1,0,1,0,1,0,0,0,0,0,0,0,0,1,1,0,1,1,1,0,1,1,1,0,1,0,1	3,3,3,3,3,3,3,3,3,3,3,3,3,3,3,3,3,3,3,3,3,3,3,3,3,3,3,3,3,3,3,3,3,3,3,3,3,3,3,3,3,3,3,3,3,3,3,3,3,3	3,3,3,3,3,3,3,3,3,3,3,3,3,3,3,3,3,3,3,3,3,3,3,3,3,3,3,3,3,3,3,3,3,3,3,3,3,3,3,3,3,3,3,3,3,3,3,3,3,3	2,2,2,2,2,2,2,2,2,2,2,2,2,2,2,2,2,2,2,2,2,2,2,2,2,2,2,2,2,2,2,2,2,2,2,2,2,2,2,2,2,2,2,2,2,2,2,2,2,2	2,2,2,2,2,2,2,2,2,2,2,2,2,2,2,2,2,2,2,2,2,2,2,2,2,2,2,2,2,2,2,2,2,2,2,2,2,2,2,2,2,2,2,2,2,2,2,2,2,2	2,2,2,2,2,2,2,2,2,2,2,2,2,2,2,2,2,2,2,2,2,2,2,2,2,2,2,2,2,2,2,2,2,2,2,2,2,2,2,2,2,2,2,2,2,2,2,2,2,2	3,3,3,3,3,3,3,3,3,3,3,3,3,3,3,3,3,3,3,3,3,3,3,3,3,3,3,3,3,3,3,3,3,3,3,3,3,3,3,3,3,3,3,3,3,3,3,3,3,3	3,3,3,3,3,3,3,3,3,3,3,3,3,3,3,3,3,3,3,3,3,3,3,3,3,3,3,3,3,3,3,3,3,3,3,3,3,3,3,3,3,3,3,3,3,3,3,3,3,3	0,0,0,1,1,1,1,0,0,0,1,1,0,0,1,1,1,1,0,0,1,0,1,1,0,1,0,1,0,0,0,0,0,0,0,0,1,1,0,1,1,1,0,1,1,1,0,1,0,1	0,0,0,1,1,1,1,0,0,0,1,1,0,0,1,1,1,1,0,0,1,0,1,1,0,1,0,1,0,0,0,0,0,0,0,0,1,1,0,1,1,1,0,1,1,1,0,1,0,1	3,3,3,3,3,3,3,3,3,3,3,3,3,3,3,3,3,3,3,3,3,3,3,3,3,3,3,3,3,3,3,3,3,3,3,3,3,3,3,3,3,3,3,3,3,3,3,3,3,3	1,3,0,3,3,2,2,3,0,3,2,1,3,0,2,3,3,3,3,3,1,1,3,0,2,1,1,3,2,2,3,2,3,0,3,1,2,2,2,0,2,2,0,2,0,0,3,3,3,3	2,2,2,2,2,2,2,2,2,2,2,2,2,2,2,2,2,2,2,2,2,2,2,2,2,2,2,2,2,2,2,2,2,2,2,2,2,2,2,2,2,2,2,2,2,2,2,2,2,2	0,0,0,1,1,1,1,0,0,0,1,0,0,0,1,1,1,1,0,1,1,1,0,1,0,1,0,0,0,0,0,0,0,0,1,0,1,1,0,1,1,1,0,1,1,1,0,1,0,1	0,0,0,1,1,1,1,0,0,0,1,0,0,0,1,1,1,1,0,0,1,1,0,1,0,1,0,0,0,0,0,0,0,0,1,0,1,1,0,1,1,1,0,1,1,1,0,1,0,1	0,0,0,1,1,1,1,0,0,0,1,1,0,0,1,1,1,1,0,0,1,0,1,1,0,1,0,1,0,0,0,0,0,0,0,0,1,1,0,1,1,1,0,1,1,1,0,1,0,1	0,0,1,1,1,1,1,0,0,0,1,1,0,0,1,1,1,1,0,0,1,0,1,1,0,1,0,1,0,0,0,0,0,0,0,0,1,1,0,1,1,1,0,1,1,1,0,1,0,1
416400	2,2,2,2,2,2,2,2,2,2,2,2,2,2,2,2,2,2,2,2,2,2,2,2,2,2,2,2,2,2,2,2,2,2,2,2,2,2,2,2,2,2,2,2,2,2,2,2,2,2	2,2,2,2,2,2,2,2,2,2,2,2,2,2,2,2,2,2,2,2,2,2,2,2,2,2,2,2,2,2,2,2,2,2,2,2,2,2,2,2,2,2,2,2,2,2,2,2,2,2	3,3,3,3,3,3,3,3,3,3,3,3,3,3,3,3,3,3,3,3,3,3,3,3,3,3,3,3,3,3,3,3,3,3,3,3,3,3,3,3,3,3,3,3,3,3,3,3,3,3	3,3,3,3,3,3,3,3,3,3,3,3,3,3,3,3,3,3,3,3,3,3,3,3,3,3,3,3,3,3,3,3,3,3,3,3,3,3,3,3,3,3,3,3,3,3,3,3,3,3	1,1,1,1,0,1,0,1,0,0,1,1,0,1,0,1,1,0,0,1,0,1,0,0,0,0,1,0,0,0,1,0,0,0,0,1,0,0,0,0,0,0,0,0,1,1,1,0,1,0	1,1,0,1,0,1,0,1,0,0,1,1,0,1,0,1,1,0,0,0,0,1,0,0,0,0,1,0,0,0,1,0,1,0,0,1,0,0,0,0,0,0,0,0,1,1,1,0,0,0	1,1,1,1,0,1,0,1,0,0,1,1,0,1,0,1,1,0,0,1,0,1,0,0,0,0,1,0,0,0,1,0,1,0,0,1,0,0,0,0,0,0,0,0,1,1,1,0,1,0	1,1,1,1,0,1,0,1,0,1,1,1,0,1,0,1,1,0,0,0,0,1,0,0,0,0,1,0,0,0,1,0,1,1,0,1,0,0,0,0,0,0,0,0,1,1,1,0,1,0	1,1,1,1,0,1,0,1,0,1,1,1,1,1,0,1,1,0,0,1,0,1,0,0,0,0,1,0,0,0,1,0,1,1,0,1,0,0,1,0,0,0,0,0,1,1,1,0,1,0	1,1,1,1,0,1,0,1,0,1,1,1,1,1,0,1,1,0,0,1,0,1,1,1,0,0,1,0,0,0,1,0,1,1,0,1,0,1,1,0,0,0,0,0,1,1,1,0,1,0	3,3,3,3,3,3,3,3,3,3,3,3,3,3,3,3,3,3,3,3,3,3,3,3,3,3,3,3,3,3,3,3,3,3,3,3,3,3,3,3,3,3,3,3,3,3,3,3,3,3	3,3,3,3,3,3,3,3,3,3,3,3,3,3,3,3,3,3,3,3,3,3,3,3,3,3,3,3,3,3,3,3,3,3,3,3,3,3,3,3,3,3,3,3,3,3,3,3,3,3	2,2,2,2,2,2,2,2,2,2,2,2,2,2,2,2,2,2,2,2,2,2,2,2,2,2,2,2,2,2,2,2,2,2,2,2,2,2,2,2,2,2,2,2,2,2,2,2,2,2	2,2,2,2,2,2,2,2,2,2,2,2,2,2,2,2,2,2,2,2,2,2,2,2,2,2,2,2,2,2,2,2,2,2,2,2,2,2,2,2,2,2,2,2,2,2,2,2,2,2	2,2,2,2,2,2,2,2,2,2,2,2,2,2,2,2,2,2,2,2,2,2,2,2,2,2,2,2,2,2,2,2,2,2,2,2,2,2,2,2,2,2,2,2,2,2,2,2,2,2	3,3,3,3,3,3,3,3,3,3,3,3,3,3,3,3,3,3,3,3,3,3,3,3,3,3,3,3,3,3,3,3,3,3,3,3,3,3,3,3,3,3,3,3,3,3,3,3,3,3	3,3,3,3,3,3,3,3,3,3,3,3,3,3,3,3,3,3,3,3,3,3,3,3,3,3,3,3,3,3,3,3,3,3,3,3,3,3,3,3,3,3,3,3,3,3,3,3,3,3	1,1,1,1,0,1,0,1,0,1,1,1,1,1,0,1,1,0,0,1,0,1,1,1,0,0,1,0,0,0,1,0,1,1,0,1,0,1,1,0,0,0,0,0,1,1,1,0,1,0	1,1,1,1,0,1,0,1,0,1,1,1,1,1,0,1,1,0,0,1,0,1,0,0,0,0,1,0,0,0,1,0,1,1,0,1,0,0,1,0,0,0,0,0,1,1,1,0,1,0	3,3,3,3,3,3,3,3,3,3,3,3,3,3,3,3,3,3,3,3,3,3,3,3,3,3,3,3,3,3,3,3,3,3,3,3,3,3,3,3,3,3,3,3,3,3,3,3,3,3	3,1,1,0,0,1,2,0,3,0,0,0,1,2,3,2,2,0,1,1,2,2,3,2,1,1,1,1,3,0,0,0,2,0,3,2,2,2,3,3,2,2,3,1,3,0,0,3,1,3	2,2,2,2,2,2,2,2,2,2,2,2,2,2,2,2,2,2,2,2,2,2,2,2,2,2,2,2,2,2,2,2,2,2,2,2,2,2,2,2,2,2,2,2,2,2,2,2,2,2	1,1,1,1,0,1,0,1,0,0,1,1,0,1,0,1,1,0,0,1,0,1,0,0,0,0,1,0,0,0,1,0,1,0,0,1,0,0,0,0,0,0,0,0,1,1,1,0,1,0	1,1,1,1,0,1,0,1,0,0,1,1,0,1,0,1,1,0,0,1,0,1,0,0,0,0,1,0,0,0,1,0,1,0,0,1,0,0,0,0,0,0,0,0,1,1,1,0,1,0	1,1,1,1,0,1,0,1,0,0,1,1,0,1,0,1,1,0,0,1,0,1,0,0,0,0,1,0,0,0,1,0,1,0,0,1,0,0,0,0,0,0,0,0,1,1,1,0,1,0	1,1,1,1,0,1,0,1,0,1,1,1,0,1,0,1,1,0,0,1,0,1,0,0,0,0,1,0,0,0,1,0,1,1,0,1,0,0,0,0,0,0,0,0,1,1,1,0,1,0
416500	2,2,2,2,2,2,2,2,2,2,2,2,2,2,2,2,2,2,2,2,2,2,2,2,2,2,2,2,2,2,2,2,2,2,2,2,2,2,2,2,2,2,2,2,2,2,2,2,2,2	2,2,2,2,2,2,2,2,2,2,2,2,2,2,2,2,2,2,2,2,2,2,2,2,2,2,2,2,2,2,2,2,2,2,2,2,2,2,2,2,2,2,2,2,2,2,2,2,2,2	3,3,3,3,3,3,3,3,3,3,3,3,3,3,3,3,3,3,3,3,3,3,3,3,3,3,3,3,3,3,3,3,3,3,3,3,3,3,3,3,3,3,3,3,3,3,3,3,3,3	3,3,3,3,3,3,3,3,3,3,3,3,3,3,3,3,3,3,3,3,3,3,3,3,3,3,3,3,3,3,3,3,3,3,3,3,3,3,3,3,3,3,3,3,3,3,3,3,3,3	0,1,0,0,1,0,0,1,1,0,0,0,0,0,0,0,0,0,0,0,1,0,1,1,1,0,0,1,0,1,0,1,0,1,1,0,1,1,0,0,1,1,1,0,1,1,0,1,0,1	1,1,1,0,1,0,0,1,1,0,0,0,0,0,0,0,0,0,0,0,1,0,1,1,1,0,0,1,0,1,0,1,0,1,1,0,1,1,0,0,1,0,1,0,1,1,0,1,0,1	1,1,1,0,1,0,0,1,1,0,0,0,0,0,0,0,0,0,1,0,1,0,1,1,1,0,0,1,0,1,0,0,0,1,1,0,1,1,0,0,1,0,0,0,1,1,0,1,0,1	1,1,1,0,1,0,0,1,1,0,0,0,0,1,0,0,0,0,0,0,1,0,1,1,1,0,0,1,0,1,0,1,0,0,1,0,1,1,0,0,1,0,0,0,1,1,0,1,0,1	1,1,1,0,1,0,0,1,1,0,0,1,0,1,0,0,0,0,0,0,1,0,0,1,1,0,0,0,0,1,0,1,0,1,0,1,1,1,0,0,0,0,0,0,1,1,0,1,0,0	1,1,1,0,1,0,0,1,1,1,0,1,0,1,0,0,0,0,0,0,1,0,0,1,1,0,0,0,0,1,0,1,0,1,0,1,1,1,0,0,0,0,0,0,1,1,0,1,0,0	3,3,3,3,3,3,3,3,3,3,3,3,3,3,3,3,3,3,3,3,3,3,3,3,3,3,3,3,3,3,3,3,3,3,3,3,3,3,3,3,3,3,3,3,3,3,3,3,3,3	3,3,3,3,3,3,3,3,3,3,3,3,3,3,3,3,3,3,3,3,3,3,3,3,3,3,3,3,3,3,3,3,3,3,3,3,3,3,3,3,3,3,3,3,3,3,3,3,3,3	2,2,2,2,2,2,2,2,2,2,2,2,2,2,2,2,2,2,2,2,2,2,2,2,2,2,2,2,2,2,2,2,2,2,2,2,2,2,2,2,2,2,2,2,2,2,2,2,2,2	2,2,2,2,2,2,2,2,2,2,2,2,2,2,2,2,2,2,2,2,2,2,2,2,2,2,2,2,2,2,2,2,2,2,2,2,2,2,2,2,2,2,2,2,2,2,2,2,2,2	2,2,2,2,2,2,2,2,2,2,2,2,2,2,2,2,2,2,2,2,2,2,2,2,2,2,2,2,2,2,2,2,2,2,2,2,2,2,2,2,2,2,2,2,2,2,2,2,2,2	3,3,3,3,3,3,3,3,3,3,3,3,3,3,3,3,3,3,3,3,3,3,3,3,3,3,3,3,3,3,3,3,3,3,3,3,3,3,3,3,3,3,3,3,3,3,3,3,3,3	3,3,3,3,3,3,3,3,3,3,3,3,3,3,3,3,3,3,3,3,3,3,3,3,3,3,3,3,3,3,3,3,3,3,3,3,3,3,3,3,3,3,3,3,3,3,3,3,3,3	1,1,1,0,1,0,0,1,1,1,0,1,0,1,0,0,0,0,0,0,1,0,0,1,1,0,0,0,0,1,0,1,0,1,0,1,1,1,0,0,0,0,0,0,1,1,0,1,0,0	1,1,1,0,1,0,0,1,1,0,0,1,0,1,0,0,0,0,0,0,1,0,0,1,1,0,0,0,0,1,0,1,0,1,0,1,1,1,0,0,0,0,0,0,1,1,0,1,0,0	3,3,3,3,3,3,3,3,3,3,3,3,3,3,3,3,3,3,3,3,3,3,3,3,3,3,3,3,3,3,3,3,3,3,3,3,3,3,3,3,3,3,3,3,3,3,3,3,3,3	3,3,3,3,3,3,3,3,3,3,3,3,3,3,3,3,3,3,3,3,3,3,3,3,3,3,3,3,3,3,3,3,3,3,3,3,3,3,3,3,3,3,3,3,3,3,3,3,3,3	2,2,2,2,2,2,2,2,2,2,2,2,2,2,2,2,2,2,2,2,2,2,2,2,2,2,2,2,2,2,2,2,2,2,2,2,2,2,2,2,2,2,2,2,2,2,2,2,2,2	3,1,0,0,1,0,0,1,1,0,0,0,0,0,0,0,0,0,0,0,1,0,1,1,1,0,0,1,0,1,0,1,0,1,1,0,1,1,0,0,1,1,1,0,1,1,0,1,0,1	1,1,1,0,1,0,0,1,1,0,0,0,0,0,0,0,0,0,0,0,1,0,1,1,1,0,0,1,0,1,0,1,0,1,1,0,1,1,0,0,1,0,1,0,1,1,0,1,0,1	1,1,1,0,1,0,0,1,1,0,0,0,0,0,0,0,0,0,0,0,1,0,1,1,1,0,0,1,0,1,0,1,0,1,1,0,1,1,0,0,1,0,0,0,1,1,0,1,0,1	1,1,1,0,1,0,0,1,1,0,0,0,0,1,0,0,0,0,0,0,1,0,1,1,1,0,0,1,0,1,0,1,0,1,1,0,1,1,0,0,1,0,0,0,1,1,0,1,0,1
416600	2,2,2,2,2,2,2,2,2,2,2,2,2,2,2,2,2,2,2,2,2,2,2,2,2,2,2,2,2,2,2,2,2,2,2,2,2,2,2,2,2,2,2,2,2,2,2,2,2,2	2,2,2,2,2,2,2,2,2,2,2,2,2,2,2,2,2,2,2,2,2,2,2,2,2,2,2,2,2,2,2,2,2,2,2,2,2,2,2,2,2,2,2,2,2,2,2,2,2,2	3,3,3,3,3,3,3,3,3,3,3,3,3,3,3,3,3,3,3,3,3,3,3,3,3,3,3,3,3,3,3,3,3,3,3,3,3,3,3,3,3,3,3,3,3,3,3,3,3,3	3,3,3,3,3,3,3,3,3,3,3,3,3,3,3,3,3,3,3,3,3,3,3,3,3,3,3,3,3,3,3,3,3,3,3,3,3,3,3,3,3,3,3,3,3,3,3,3,3,3	0,1,0,0,1,0,1,1,1,1,1,0,1,1,0,0,1,1,0,1,1,1,0,0,0,1,0,0,1,1,0,1,0,0,1,0,1,1,0,0,1,0,1,1,0,1,0,1,1,1	0,1,0,1,1,0,1,1,1,1,1,1,1,1,0,1,1,1,0,1,1,1,0,0,0,1,0,0,0,1,0,1,0,1,1,0,1,1,0,1,1,0,1,1,0,1,0,1,1,1	0,1,0,1,1,0,1,1,1,0,1,1,1,1,0,1,1,1,0,0,1,1,0,0,0,1,0,0,0,1,0,1,0,1,1,0,1,1,0,1,1,0,1,1,0,1,0,1,1,1	0,1,0,1,1,1,1,1,1,1,1,1,1,1,0,1,1,0,0,1,1,1,0,0,0,1,0,0,0,1,0,1,0,1,1,0,1,1,0,1,1,0,1,1,0,1,0,1,1,1	0,1,0,1,1,1,1,1,1,1,1,1,1,1,0,1,1,0,0,1,1,1,0,0,0,0,0,0,0,1,0,1,0,1,1,0,1,1,0,1,1,0,1,1,0,1,0,1,1,1	0,1,0,1,1,1,1,1,1,1,1,0,1,1,0,1,1,0,0,1,1,1,0,0,0,0,0,0,1,1,0,1,0,1,1,0,1,1,0,1,1,1,1,1,0,1,0,1,1,1	3,3,3,3,3,3,3,3,3,3,3,3,3,3,3,3,3,3,3,3,3,3,3,3,3,3,3,3,3,3,3,3,3,3,3,3,3,3,3,3,3,3,3,3,3,3,3,3,3,3	3,3,3,3,3,3,3,3,3,3,3,3,3,3,3,3,3,3,3,3,3,3,3,3,3,3,3,3,3,3,3,3,3,3,3,3,3,3,3,3,3,3,3,3,3,3,3,3,3,3	2,2,2,2,2,2,2,2,2,2,2,2,2,2,2,2,2,2,2,2,2,2,2,2,2,2,2,2,2,2,2,2,2,2,2,2,2,2,2,2,2,2,2,2,2,2,2,2,2,2	2,2,2,2,2,2,2,2,2,2,2,2,2,2,2,2,2,2,2,2,2,2,2,2,2,2,2,2,2,2,2,2,2,2,2,2,2,2,2,2,2,2,2,2,2,2,2,2,2,2	2,2,2,2,2,2,2,2,2,2,2,2,2,2,2,2,2,2,2,2,2,2,2,2,2,2,2,2,2,2,2,2,2,2,2,2,2,2,2,2,2,2,2,2,2,2,2,2,2,2	3,3,3,3,3,3,3,3,3,3,3,3,3,3,3,3,3,3,3,3,3,3,3,3,3,3,3,3,3,3,3,3,3,3,3,3,3,3,3,3,3,3,3,3,3,3,3,3,3,3	3,3,3,3,3,3,3,3,3,3,3,3,3,3,3,3,3,3,3,3,3,3,3,3,3,3,3,3,3,3,3,3,3,3,3,3,3,3,3,3,3,3,3,3,3,3,3,3,3,3	0,1,0,1,1,1,1,1,1,1,1,0,1,1,0,1,1,0,0,1,1,1,0,0,0,0,0,0,1,1,0,1,0,1,1,0,1,1,0,1,1,0,1,1,0,1,0,1,1,1	0,1,0,1,1,1,1,1,1,1,1,1,1,1,0,1,1,0,0,1,1,1,0,0,0,0,0,0,0,1,0,1,0,1,1,0,1,1,0,1,1,0,1,1,0,1,0,1,1,1	3,3,3,3,3,3,3,3,3,3,3,3,3,3,3,3,3,3,3,3,3,3,3,3,3,3,3,3,3,3,3,3,3,3,3,3,3,3,3,3,3,3,3,3,3,3,3,3,3,3	1,1,3,0,3,2,3,1,3,1,1,0,0,2,0,1,1,2,3,3,3,0,0,3,3,1,2,2,1,1,2,1,3,1,1,1,3,0,3,0,0,0,1,3,0,1,1,1,3,2	2,2,2,2,2,2,2,2,2,2,2,2,2,2,2,2,2,2,2,2,2,2,2,2,2,2,2,2,2,2,2,2,2,2,2,2,2,2,2,2,2,2,2,2,2,2,2,2,2,2	0,1,0,1,1,0,1,1,1,1,1,1,1,1,0,1,1,1,0,1,1,1,0,0,0,3,0,0,1,1,0,1,0,1,1,0,1,1,0,1,1,0,1,1,0,1,0,1,1,1	0,1,0,1,1,0,1,1,1,1,1,1,1,1,0,1,1,1,0,1,1,1,0,0,0,1,0,0,0,1,0,1,0,1,1,0,1,1,0,1,1,0,1,1,0,1,0,1,1,1	0,1,0,1,1,0,1,1,1,0,1,1,1,1,0,1,1,1,0,1,1,1,0,0,0,1,0,0,0,1,0,1,0,1,1,0,1,1,0,1,1,0,1,1,0,1,0,1,1,1	0,1,0,1,1,1,1,1,1,1,1,1,1,1,0,1,1,0,0,1,1,1,0,0,0,1,0,0,0,1,0,1,0,1,1,0,1,1,0,1,1,0,1,1,0,1,0,1,1,1
416700	2,2,2,2,2,2,2,2,2,2,2,2,2,2,2,2,2,2,2,2,2,2,2,2,2,2,2,2,2,2,2,2,2,2,2,2,2,2,2,2,2,2,2,2,2,2,2,2,2,2	2,2,2,2,2,2,2,2,2,2,2,2,2,2,2,2,2,2,2,2,2,2,2,2,2,2,2,2,2,2,2,2,2,2,2,2,2,2,2,2,2,2,2,2,2,2,2,2,2,2	3,3,3,3,3,3,3,3,3,3,3,3,3,3,3,3,3,3,3,3,3,3,3,3,3,3,3,3,3,3,3,3,3,3,3,3,3,3,3,3,3,3,3,3,3,3,3,3,3,3	3,3,3,3,3,3,3,3,3,3,3,3,3,3,3,3,3,3,3,3,3,3,3,3,3,3,3,3,3,3,3,3,3,3,3,3,3,3,3,3,3,3,3,3,3,3,3,3,3,3	0,1,0,0,0,1,0,1,1,0,0,0,0,1,0,0,1,1,0,1,1,0,0,0,0,1,0,0,1,1,1,0,1,1,0,0,1,0,1,1,1,0,1,1,1,0,0,0,1,0	0,0,0,0,0,1,0,1,1,0,0,0,0,1,0,0,1,1,0,1,1,0,0,0,0,0,0,0,1,1,1,0,1,1,0,0,1,0,1,1,1,0,1,1,1,0,0,0,1,1	1,0,0,0,0,1,0,1,1,0,0,0,0,1,0,0,1,1,0,1,1,0,0,0,0,0,0,0,0,1,1,0,1,1,0,0,1,0,1,1,1,0,1,1,1,0,0,0,1,1	0,0,0,0,0,1,0,1,1,0,0,0,0,1,0,0,1,1,0,1,1,0,0,0,0,0,0,0,1,1,1,0,1,1,0,0,1,0,1,1,1,0,1,1,1,0,0,0,1,1	0,0,0,0,0,1,0,1,1,0,0,0,0,1,0,0,1,1,0,1,0,0,0,0,0,0,0,0,0,1,0,0,1,1,0,0,1,0,1,1,1,0,1,1,1,1,0,1,1,1	0,0,0,0,0,1,0,1,1,0,0,0,0,1,0,0,1,1,0,1,0,0,0,0,0,0,0,0,0,1,0,0,1,1,0,0,1,0,1,1,1,0,1,1,1,1,0,1,1,1	3,3,3,3,3,3,3,3,3,3,3,3,3,3,3,3,3,3,3,3,3,3,3,3,3,3,3,3,3,3,3,3,3,3,3,3,3,3,3,3,3,3,3,3,3,3,3,3,3,3	3,3,3,3,3,3,3,3,3,3,3,3,3,3,3,3,3,3,3,3,3,3,3,3,3,3,3,3,3,3,3,3,3,3,3,3,3,3,3,3,3,3,3,3,3,3,3,3,3,3	2,2,2,2,2,2,2,2,2,2,2,2,2,2,2,2,2,2,2,2,2,2,2,2,2,2,2,2,2,2,2,2,2,2,2,2,2,2,2,2,2,2,2,2,2,2,2,2,2,2	2,2,2,2,2,2,2,2,2,2,2,2,2,2,2,2,2,2,2,2,2,2,2,2,2,2,2,2,2,2,2,2,2,2,2,2,2,2,2,2,2,2,2,2,2,2,2,2,2,2	2,2,2,2,2,2,2,2,2,2,2,2,2,2,2,2,2,2,2,2,2,2,2,2,2,2,2,2,2,2,2,2,2,2,2,2,2,2,2,2,2,2,2,2,2,2,2,2,2,2	3,3,3,3,3,3,3,3,3,3,3,3,3,3,3,3,3,3,3,3,3,3,3,3,3,3,3,3,3,3,3,3,2,3,3,3,3,3,3,3,3,3,3,3,3,3,3,3,3,3	3,3,3,3,3,3,3,3,3,3,3,3,3,3,3,3,3,3,3,3,3,3,3,3,3,3,3,3,3,3,3,3,3,3,3,3,3,3,3,3,3,3,3,3,3,3,3,3,3,3	0,0,0,0,0,1,0,1,1,0,0,0,0,1,0,0,1,1,0,1,0,0,0,0,0,0,0,0,0,1,0,0,1,1,0,0,1,0,1,1,1,0,1,1,1,1,0,1,1,1	0,0,0,0,0,1,0,1,1,0,0,0,0,1,0,0,1,1,0,1,0,0,0,0,0,0,0,0,0,1,0,0,1,1,0,0,1,0,1,1,1,0,1,1,1,1,0,1,1,1	3,3,3,3,3,3,3,3,3,3,3,3,3,3,3,3,3,3,3,3,3,3,3,3,3,3,3,3,3,3,3,3,3,3,3,3,3,3,3,3,3,3,3,3,3,3,3,3,3,3	2,3,0,2,0,1,3,1,0,2,2,1,3,0,0,1,0,0,3,2,2,0,0,0,3,2,1,3,0,3,0,2,1,2,0,1,2,2,3,2,1,0,0,0,0,2,1,2,2,0	2,2,2,2,2,2,2,2,2,2,2,2,2,2,2,2,2,2,2,2,2,2,2,2,2,2,2,2,2,2,2,2,2,2,2,2,2,2,2,2,2,2,2,2,2,2,2,2,2,2	0,0,0,0,0,1,0,1,1,0,0,0,0,1,0,0,1,1,0,1,1,0,0,0,0,0,0,0,1,1,1,0,1,1,0,0,1,0,1,1,1,0,1,1,1,0,0,0,1,1	0,0,0,0,0,1,0,1,1,0,0,0,0,1,0,0,1,1,0,1,1,0,0,0,0,0,0,0,1,1,1,0,1,1,0,0,1,0,1,1,1,0,1,1,1,0,0,0,1,1	0,0,0,0,0,1,0,1,1,0,0,0,0,1,0,0,1,1,0,1,1,0,0,0,0,0,0,0,1,1,1,0,1,1,0,0,1,0,1,1,1,0,1,1,1,0,0,0,1,1	0,0,0,0,0,1,0,1,1,0,0,0,0,1,0,0,1,1,0,1,1,0,0,0,0,0,0,0,1,1,1,0,1,1,0,0,1,0,1,1,1,0,1,1,1,0,0,0,1,1
416800	2,2,2,2,2,2,2,2,2,2,2,2,2,2,2,2,2,2,2,2,2,2,2,2,2,2,2,2,2,2,2,2,2,2,2,2,2,2,2,2,2,2,2,2,2,2,2,2,2,2	2,2,2,2,2,2,2,2,2,2,2,2,2,2,2,2,2,2,2,2,2,2,2,2,2,2,2,2,2,2,2,2,2,2,2,2,2,2,2,2,2,2,2,2,2,2,2,2,2,2	3,3,3,3,3,3,3,3,3,3,3,3,3,3,3,3,3,3,3,3,3,3,3,3,3,3,3,3,3,3,3,3,3,3,3,3,3,3,3,3,3,3,3,3,3,3,3,3,3,3	3,3,3,3,3,3,3,3,3,3,3,3,3,3,3,3,3,3,3,3,3,3,3,3,3,3,3,3,3,3,3,3,3,3,3,3,3,3,3,3,3,3,3,3,3,3,3,3,3,3	0,0,0,0,0,1,1,1,0,1,1,0,0,1,1,1,1,0,1,1,0,1,0,0,0,1,0,0,0,0,0,1,1,1,0,1,1,0,0,0,1,1,0,1,0,1,1,0,0,1	0,0,1,0,0,1,1,1,0,1,0,0,0,1,1,0,1,0,1,1,0,0,0,0,0,1,0,0,0,0,0,1,1,1,0,1,1,0,0,0,1,1,0,1,1,1,1,0,0,1	0,0,1,0,0,1,1,1,0,1,1,0,0,1,1,0,1,0,1,1,0,0,0,0,0,1,0,1,0,0,1,1,1,1,0,1,1,0,0,0,1,1,1,1,1,1,1,0,0,1	0,0,0,0,0,1,1,1,0,1,1,0,0,1,1,0,1,0,1,1,0,0,0,0,0,1,0,1,0,0,1,1,1,0,0,1,1,0,0,0,1,1,1,1,1,1,1,0,0,1	0,0,0,0,0,1,1,1,0,1,1,0,0,1,1,0,1,0,1,0,0,0,0,0,0,1,0,1,0,0,1,1,1,0,0,1,1,0,0,0,1,1,0,1,1,1,1,0,0,1	0,0,0,0,0,1,1,1,0,1,1,0,0,1,1,0,0,0,1,0,0,0,0,0,0,1,0,1,0,0,1,1,1,0,0,1,1,0,0,0,1,1,0,1,1,1,1,0,0,1	3,3,3,3,3,3,3,3,3,3,3,3,3,3,3,3,3,3,3,3,3,3,3,3,3,3,3,3,3,3,3,3,3,3,3,3,3,3,3,3,3,3,3,3,3,3,3,3,3,3	3,3,3,3,3,3,3,3,3,3,3,3,3,3,3,3,3,3,3,3,3,3,3,3,3,3,3,3,3,3,3,3,3,3,3,3,3,3,3,3,3,3,3,3,3,3,3,3,3,3	2,2,2,2,2,2,2,2,2,2,2,2,2,2,2,2,2,2,2,2,2,2,2,2,2,2,2,2,2,2,2,2,2,2,2,2,2,2,2,2,2,2,2,2,2,2,2,2,2,2	2,2,2,2,2,2,2,2,2,2,2,2,2,2,2,2,2,2,2,2,2,2,2,2,2,2,2,2,2,2,2,2,2,2,2,2,2,2,2,2,2,2,2,2,2,2,2,2,2,2	2,2,2,2,2,2,2,2,2,2,2,2,2,2,2,2,2,2,2,2,2,2,2,2,2,2,2,2,2,2,2,2,2,2,2,2,2,2,2,2,2,2,2,2,2,2,2,2,2,2	3,3,3,3,3,3,3,3,3,3,3,3,3,3,3,3,3,3,3,3,3,3,3,3,3,3,3,3,3,3,3,3,3,3,3,3,3,3,3,3,3,3,3,3,3,3,3,3,3,3	3,3,3,3,3,3,3,3,3,3,3,3,3,3,3,3,3,3,3,3,3,3,3,3,3,3,3,3,3,3,3,3,3,3,3,3,3,3,3,3,3,3,3,3,3,3,3,3,3,3	0,0,0,0,0,1,1,1,0,1,1,0,0,1,1,0,0,0,1,0,0,0,0,0,0,1,0,1,0,0,1,1,1,0,0,1,1,0,0,0,1,1,0,1,1,1,1,0,0,1	0,0,0,0,0,1,1,1,0,1,1,0,0,1,1,0,1,0,1,0,0,0,0,0,0,1,0,1,0,0,1,1,1,0,0,1,1,0,0,0,1,1,0,1,1,1,1,0,0,1	3,3,3,3,3,3,3,3,3,3,3,3,3,3,3,3,3,3,3,3,3,3,3,3,3,3,3,3,3,3,3,3,3,3,3,3,3,3,3,3,3,3,3,3,3,3,3,3,3,3	0,3,0,1,0,1,2,3,0,3,1,2,2,1,2,1,0,2,3,3,1,3,0,2,3,3,1,1,2,3,1,2,1,3,0,2,0,2,0,1,3,3,2,3,0,1,0,3,2,3	2,2,2,2,2,2,2,2,2,2,2,2,2,2,2,2,2,2,2,2,2,2,2,2,2,2,2,2,2,2,2,2,2,2,2,2,2,2,2,2,2,2,2,2,2,2,2,2,2,2	0,0,0,0,0,1,1,1,0,1,1,0,0,1,1,0,1,0,1,1,0,0,0,0,0,1,0,0,0,0,0,1,1,1,0,1,1,0,0,0,1,1,0,1,1,1,1,0,0,1	0,0,1,0,0,1,1,1,0,1,1,0,0,1,1,0,1,0,1,1,0,0,0,0,0,1,0,0,0,0,0,1,1,1,0,1,1,0,0,0,1,1,0,1,1,1,1,0,0,1	0,0,1,0,0,1,1,1,0,1,1,0,0,1,1,0,1,0,1,1,0,0,0,0,0,1,0,1,0,0,1,1,1,1,0,1,1,0,0,0,1,1,1,1,1,1,1,0,0,1	0,0,0,0,0,1,1,1,0,1,1,0,0,1,1,0,1,0,1,1,0,0,0,0,0,1,0,1,0,0,1,1,1,0,0,1,1,0,0,0,1,1,1,1,1,1,1,0,0,1
416900	2,2,2,2,2,2,2,2,2,2,2,2,2,2,2,2,2,2,2,2,2,2,2,2,2,2,2,2,2,2,2,2,2,2,2,2,2,2,2,2,2,2,2,2,2,2,2,2,2,2	2,2,2,2,2,2,2,2,2,2,2,2,2,2,2,2,2,2,2,2,2,2,2,2,2,2,2,2,2,2,2,2,2,2,2,2,2,2,2,2,2,2,2,2,2,2,2,2,2,2	3,3,3,3,3,3,3,3,3,3,3,3,3,3,3,3,3,3,3,3,3,3,3,3,3,3,3,3,3,3,3,3,3,3,3,3,3,3,3,3,3,3,3,3,3,3,3,3,3,3	3,3,3,3,3,3,3,3,3,3,3,3,3,3,3,3,3,3,3,3,3,3,3,3,3,3,3,3,3,3,3,3,3,3,3,3,3,3,3,3,3,3,3,3,3,3,3,3,3,3	0,0,0,0,1,0,1,1,0,1,1,0,0,1,1,1,0,0,0,1,1,1,0,0,0,1,0,1,1,1,0,0,0,0,1,1,1,0,0,0,1,0,0,1,1,1,0,0,0,1	0,0,0,0,1,0,1,1,0,1,1,0,0,1,1,1,0,0,0,1,1,1,0,0,0,0,0,1,1,1,0,0,0,0,1,1,1,1,0,0,0,0,0,1,0,1,0,0,0,1	0,0,0,0,1,0,1,1,0,1,1,0,0,1,1,1,0,0,0,1,1,1,0,0,0,0,0,0,1,1,0,0,0,0,1,1,1,1,0,0,0,0,0,1,0,1,0,0,0,1	0,0,0,1,1,0,1,1,0,1,1,0,0,1,1,1,0,0,0,1,1,1,0,0,0,0,0,0,1,1,0,0,0,0,1,1,1,1,0,0,0,0,0,1,0,1,0,0,0,1	0,0,0,0,1,1,1,1,0,1,1,0,0,1,1,1,0,0,1,1,1,1,0,0,0,0,0,0,1,1,0,0,1,0,1,1,1,1,0,0,0,0,0,1,0,1,0,0,0,1	0,0,0,0,1,0,1,1,0,1,1,0,0,0,1,1,0,0,0,1,1,1,0,0,0,0,0,0,1,1,0,0,0,0,1,1,1,1,0,0,0,0,0,1,0,1,0,0,0,1	3,3,3,3,3,3,3,3,3,3,3,3,3,3,3,3,3,3,3,3,3,3,3,3,3,3,3,3,3,3,3,3,3,3,3,3,3,3,3,3,3,3,3,3,3,3,3,3,3,3	3,3,3,3,3,3,3,3,3,3,3,3,3,3,3,3,3,3,3,3,3,3,3,3,3,3,3,3,3,3,3,3,3,3,3,3,3,3,3,3,3,3,3,3,3,3,3,3,3,3	2,2,2,2,2,2,2,2,2,2,2,2,2,2,2,2,2,2,2,2,2,2,2,2,2,2,2,2,2,2,2,2,2,2,2,2,2,2,2,2,2,2,2,2,2,2,2,2,2,2	2,2,2,2,2,2,2,2,2,2,2,2,2,2,2,2,2,2,2,2,2,2,2,2,2,2,2,2,2,2,2,2,2,2,2,2,2,2,2,2,2,2,2,2,2,2,2,2,2,2	2,2,2,2,2,2,2,2,2,2,2,2,2,2,2,2,2,2,2,2,2,2,2,2,2,2,2,2,2,2,2,2,2,2,2,2,2,2,2,2,2,2,2,2,2,2,2,2,2,2	3,3,3,3,3,3,3,3,3,3,3,3,3,3,3,3,3,3,3,3,3,3,3,3,3,3,3,3,3,3,3,3,3,3,3,3,3,3,3,3,3,3,3,3,3,3,3,3,3,3	3,3,3,3,3,3,3,3,3,3,3,3,3,3,3,3,3,3,3,3,3,3,3,3,3,3,3,3,3,3,3,3,3,3,3,3,3,3,3,3,3,3,3,3,3,3,3,3,3,3	0,0,0,0,1,0,1,1,0,1,1,0,0,1,1,1,0,0,0,1,1,1,0,0,0,0,0,0,1,1,0,0,0,0,1,1,1,1,0,0,0,0,0,1,0,1,0,0,0,1	0,0,0,0,1,0,1,1,0,1,1,0,0,1,1,1,0,0,0,1,1,1,0,0,0,0,0,0,1,1,0,0,0,0,1,1,1,1,0,0,0,0,0,1,0,1,0,0,0,1	3,3,3,3,3,3,3,3,3,3,3,3,3,3,3,3,3,3,3,3,3,3,3,3,3,3,3,3,3,3,3,3,3,3,3,3,3,3,3,3,3,3,3,3,3,3,3,3,3,3	0,0,0,0,2,0,2,3,2,0,0,0,0,2,1,3,2,1,0,2,0,2,2,0,0,0,0,0,2,2,1,3,2,1,1,0,3,3,0,2,0,0,0,3,1,2,3,3,2,1	2,2,2,2,2,2,2,2,2,2,2,2,2,2,2,2,2,2,2,2,2,2,2,2,2,2,2,2,2,2,2,2,2,2,2,2,2,2,2,2,2,2,2,2,2,2,2,2,2,2	0,0,0,0,1,0,1,1,0,1,1,0,0,1,1,1,0,0,0,1,1,1,0,0,0,1,0,1,1,1,0,0,0,0,1,1,1,1,0,0,0,0,0,1,1,1,0,0,0,1	0,0,0,0,1,0,1,1,0,1,1,0,0,1,1,1,0,0,0,1,1,1,0,0,0,0,0,1,1,1,0,0,0,0,1,1,1,1,0,0,0,0,0,1,0,1,0,0,0,1	0,0,0,0,1,0,1,1,0,1,1,0,0,1,1,1,0,0,0,1,1,1,0,0,0,0,0,0,1,1,0,0,0,0,1,1,1,1,0,0,0,0,0,1,0,1,0,0,0,1	0,0,0,0,1,0,1,1,0,1,1,0,0,1,1,1,0,0,0,1,1,1,0,0,0,0,0,0,1,1,0,0,0,0,1,1,1,1,0,0,0,0,0,1,0,1,0,0,0,1
417000	2,2,2,2,2,2,2,2,2,2,2,2,2,2,2,2,2,2,2,2,2,2,2,2,2,2,2,2,2,2,2,2,2,2,2,2,2,2,2,2,2,2,2,2,2,2,2,2,2,2	2,2,2,2,2,2,2,2,2,2,2,2,2,2,2,2,2,2,2,2,2,2,2,2,2,2,2,2,2,2,2,2,2,2,2,2,2,2,2,2,2,2,2,2,2,2,2,2,2,2	3,3,3,3,3,3,3,3,3,3,3,3,3,3,3,3,3,3,3,3,3,3,3,3,3,3,3,3,3,3,3,3,3,3,3,3,3,3,3,3,3,3,3,3,3,3,3,3,3,3	3,3,3,3,3,3,3,3,3,3,3,3,3,3,3,3,3,3,3,3,3,3,3,3,3,3,3,3,3,3,3,3,3,3,3,3,3,3,3,3,3,3,3,3,3,3,3,3,3,3	0,1,0,1,1,1,0,0,1,0,0,1,1,0,1,0,0,1,1,0,0,1,0,1,0,1,0,0,0,0,0,0,0,0,1,1,0,1,1,1,1,1,0,0,0,1,1,1,1,0	0,1,0,1,1,1,0,0,1,0,0,1,1,0,1,0,0,1,1,0,0,1,0,1,0,1,0,0,0,0,0,0,0,0,1,1,0,1,1,1,1,1,0,0,0,1,1,1,1,0	0,1,0,1,1,1,0,0,1,0,0,1,1,0,1,0,0,1,1,0,0,1,0,1,1,1,0,0,0,0,0,0,0,0,1,1,0,1,1,0,1,1,0,0,0,1,1,1,1,0	0,1,0,1,1,1,0,0,1,0,0,1,1,0,1,0,0,1,1,0,0,1,0,0,0,1,0,0,0,0,0,0,0,0,1,1,0,1,1,0,1,1,0,0,0,1,1,1,1,0	0,1,0,1,1,1,0,0,1,0,0,1,1,1,1,1,0,1,1,0,0,1,0,1,0,1,0,0,0,0,0,0,0,0,1,1,0,1,1,0,1,1,0,0,0,1,1,1,0,0	0,1,0,1,1,1,0,0,1,0,0,1,1,1,1,0,0,1,1,0,0,1,0,1,0,1,0,0,0,0,0,0,0,0,1,1,0,1,1,0,1,1,0,0,0,1,1,1,0,0	3,3,3,3,3,3,3,3,3,3,3,3,3,3,3,3,3,3,3,3,3,3,3,3,3,3,3,3,3,3,3,3,3,3,3,3,3,3,3,3,3,3,3,3,3,3,3,3,3,3	3,3,3,3,3,3,3,3,3,3,3,3,3,3,3,3,3,3,3,3,3,3,3,3,3,3,3,3,3,3,3,3,3,3,3,3,3,3,3,3,3,3,3,3,3,3,3,3,3,3	2,2,2,2,2,2,2,2,2,2,2,2,2,2,2,2,2,2,2,2,2,2,2,2,2,2,2,2,2,2,2,2,2,2,2,2,2,2,2,2,2,2,2,2,2,2,2,2,2,2	2,2,2,2,2,2,2,2,2,2,2,2,2,2,2,2,2,2,2,2,2,2,2,2,2,2,2,2,2,2,2,2,2,2,2,2,2,2,2,2,2,2,2,2,2,2,2,2,2,2	2,2,2,2,2,2,2,2,2,2,2,2,2,2,2,2,2,2,2,2,2,2,2,2,2,2,2,2,2,2,2,2,2,2,2,2,2,2,2,2,2,2,2,2,2,2,2,2,2,2	3,3,3,3,3,3,3,3,3,3,3,3,3,3,3,3,3,3,3,3,3,3,3,3,3,3,3,3,3,3,3,3,3,3,3,3,3,3,3,3,3,3,3,3,3,3,3,3,3,3	3,3,3,3,3,3,3,3,3,3,3,3,3,3,3,3,3,3,3,3,3,3,3,3,3,3,3,3,3,3,3,3,3,3,3,3,3,3,3,3,3,3,3,3,3,3,3,3,3,3	0,1,0,1,1,1,0,0,1,0,0,1,1,1,1,0,0,1,1,0,0,1,0,1,0,1,0,0,0,0,0,0,0,0,1,1,0,1,1,0,1,1,0,0,0,1,1,1,0,0	0,1,0,1,1,1,0,0,1,0,0,1,1,1,1,0,0,1,1,0,0,1,0,1,0,1,0,0,0,0,0,0,0,0,1,1,0,1,1,0,1,1,0,0,0,1,1,1,0,0	3,3,3,3,3,3,3,3,3,3,3,3,3,3,3,3,3,3,3,3,3,3,3,3,3,3,3,3,3,3,3,3,3,3,3,3,3,3,3,3,3,3,3,3,3,3,3,3,3,3	2,0,1,0,2,1,3,3,3,3,3,3,3,3,3,3,3,1,2,3,1,1,1,3,3,1,2,3,2,3,3,3,3,2,1,3,2,3,2,1,1,3,2,0,2,3,1,2,1,3	2,2,2,2,2,2,2,2,2,2,2,2,2,2,2,2,2,2,2,2,2,2,2,2,2,2,2,2,2,2,2,2,2,2,2,2,2,2,2,2,2,2,2,2,2,2,2,2,2,2	0,1,0,1,1,1,0,0,1,0,0,1,1,0,1,0,0,1,1,0,0,1,0,1,0,1,0,0,0,0,0,0,0,0,1,1,0,1,1,1,1,1,0,0,0,1,1,1,1,0	0,1,0,1,1,1,0,0,1,0,0,1,1,0,1,0,0,1,1,0,0,1,0,1,0,1,0,0,0,0,0,0,0,0,1,1,0,1,1,1,1,1,0,0,0,1,1,1,1,0	0,1,0,1,1,1,0,0,1,0,0,1,1,0,1,0,0,1,1,0,0,1,0,1,0,1,0,0,0,0,0,0,0,0,1,1,0,1,1,0,1,1,0,0,0,1,1,1,1,0	0,1,0,1,1,1,0,0,1,0,0,1,1,0,1,0,0,1,1,0,0,1,0,1,0,1,0,0,0,0,0,0,0,0,1,1,0,1,1,0,1,1,0,0,0,1,1,1,1,0
417100	2,2,2,2,2,2,2,2,2,2,2,2,2,2,2,2,2,2,2,2,2,2,2,2,2,2,2,2,2,2,2,2,2,2,2,2,2,2,2,2,2,2,2,2,2,2,2,2,2,2	2,2,2,2,2,2,2,2,2,2,2,2,2,2,2,2,2,2,2,2,2,2,2,2,2,2,2,2,2,2,2,2,2,2,2,2,2,2,2,2,2,2,2,2,2,2,2,2,2,2	3,3,3,3,3,3,3,3,3,3,3,3,3,3,3,3,3,3,3,3,3,3,3,3,3,3,3,3,3,3,3,3,3,3,3,3,3,3,3,3,3,3,3,3,3,3,3,3,3,3	3,3,3,3,3,3,3,3,3,3,3,3,3,3,3,3,3,3,3,3,3,3,3,3,3,3,3,3,3,3,3,3,3,3,3,3,3,3,3,3,3,3,3,3,3,3,3,3,3,3	1,1,1,1,1,0,0,1,0,0,1,0,1,0,1,0,1,0,1,0,1,1,1,1,1,0,1,1,1,1,1,0,0,0,0,0,0,0,1,0,1,0,1,1,0,1,0,1,1,1	0,1,1,1,1,0,0,1,0,0,1,0,1,0,1,0,1,0,1,0,1,1,1,1,1,0,1,1,1,1,1,1,0,0,0,0,0,0,1,0,1,0,0,1,0,1,0,1,1,1	0,1,1,1,1,0,0,1,0,0,1,0,1,0,1,0,1,0,1,0,1,1,1,1,1,0,1,1,1,0,1,0,0,0,0,0,0,1,1,0,1,0,0,1,0,1,0,1,1,1	0,1,1,1,1,0,0,1,0,0,0,0,0,0,0,0,1,0,0,0,1,1,1,1,0,0,1,1,1,0,1,0,0,0,0,0,0,1,1,0,1,0,0,1,0,1,0,1,1,1	0,1,1,1,1,0,0,1,0,0,0,0,1,0,0,0,1,0,0,0,1,1,1,1,0,0,1,0,1,0,1,0,0,1,1,0,0,1,1,0,1,0,0,1,0,1,0,1,1,1	0,1,1,1,1,0,0,1,0,0,0,0,1,0,0,0,1,0,0,0,1,1,1,1,0,0,1,1,1,0,1,0,0,1,0,0,0,1,1,0,0,0,0,1,0,1,0,1,0,1	3,3,3,3,3,3,3,3,3,3,3,3,3,3,3,3,3,3,3,3,3,3,3,3,3,3,3,3,3,3,3,3,3,3,3,3,3,3,3,3,3,3,3,3,3,3,3,3,3,3	3,3,3,3,3,3,3,3,3,3,3,3,3,3,3,3,3,3,3,3,3,3,3,3,3,3,3,3,3,3,3,3,3,3,3,3,3,3,3,3,3,3,3,3,3,3,3,3,3,3	2,2,2,2,2,2,2,2,2,2,2,2,2,2,2,2,2,2,2,2,2,2,2,2,2,2,2,2,2,2,2,2,2,2,2,2,2,2,2,2,2,2,2,2,2,2,2,2,2,2	2,2,2,2,2,2,2,2,2,2,2,2,2,2,2,2,2,2,2,2,2,2,2,2,2,2,2,2,2,2,2,2,2,2,2,2,2,2,2,2,2,2,2,2,2,2,2,2,2,2	2,2,2,2,2,2,2,2,2,2,2,2,2,2,2,2,2,2,2,2,2,2,2,2,2,2,2,2,2,2,2,2,2,2,2,2,2,2,2,2,2,2,2,2,2,2,2,2,2,2	3,3,3,3,3,3,3,3,3,3,3,3,3,3,3,3,3,3,3,3,3,3,3,3,3,3,3,3,3,3,3,3,3,3,3,3,3,3,3,3,3,3,3,3,3,3,3,3,3,3	3,3,3,3,3,3,3,3,3,3,3,3,3,3,3,3,3,3,3,3,3,3,3,3,3,3,3,3,3,3,3,3,3,3,3,3,3,3,3,3,3,3,3,3,3,3,3,3,3,3	0,1,1,1,1,0,0,1,0,0,0,0,1,0,0,0,1,0,0,0,1,1,1,1,0,0,1,1,1,0,1,0,0,1,0,0,0,1,1,0,1,0,0,1,0,1,0,1,1,1	0,1,1,1,1,0,0,1,0,0,0,0,1,0,0,0,1,0,0,0,1,1,1,1,0,0,1,1,1,0,1,0,0,1,0,0,0,1,1,0,1,0,0,1,0,1,0,1,1,1	3,3,3,3,3,3,3,3,3,3,3,3,3,3,3,3,3,3,3,3,3,3,3,3,3,3,3,3,3,3,3,3,3,3,3,3,3,3,3,3,3,3,3,3,3,3,3,3,3,3	3,2,3,0,2,3,2,0,2,1,2,0,1,0,2,2,2,2,2,2,3,2,0,1,3,3,2,0,0,2,1,2,1,2,3,0,3,1,3,2,2,2,0,2,0,2,1,2,1,2	2,2,2,2,2,2,2,2,2,2,2,2,2,2,2,2,2,2,2,2,2,2,2,2,2,2,2,2,2,2,2,2,2,2,2,2,2,2,2,2,2,2,2,2,2,2,2,2,2,2	0,1,1,1,1,0,0,1,0,0,1,0,1,0,1,0,1,0,1,0,1,1,1,1,1,0,1,1,1,1,1,0,0,0,0,0,0,0,1,0,1,0,0,1,0,1,0,1,1,1	0,1,1,1,1,0,0,1,0,0,1,0,1,0,1,0,1,0,1,0,1,1,1,1,1,0,1,1,1,1,1,0,0,0,0,0,0,0,1,0,1,0,0,1,0,1,0,1,1,1	0,1,1,1,1,0,0,1,0,0,1,0,1,0,1,0,1,0,1,0,1,1,1,1,1,0,1,1,1,0,1,0,0,0,0,0,0,1,1,0,1,0,0,1,0,1,0,1,1,1	0,1,1,1,1,0,0,1,0,0,0,0,1,0,0,0,1,0,0,0,1,1,1,1,0,0,1,1,1,0,1,0,0,0,0,0,0,1,1,0,1,0,0,1,0,1,0,1,1,1
417200	2,2,2,2,2,2,2,2,2,2,2,2,2,2,2,2,2,2,2,2,2,2,2,2,2,2,2,2,2,2,2,2,2,2,2,2,2,2,2,2,2,2,2,2,2,2,2,2,2,2	2,2,2,2,2,2,2,2,2,2,2,2,2,2,2,2,2,2,2,2,2,2,2,2,2,2,2,2,2,2,2,2,2,2,2,2,2,2,2,2,2,2,2,2,2,2,2,2,2,2	3,3,3,3,3,3,3,3,3,3,3,3,3,3,3,3,3,3,3,3,3,3,3,3,3,3,3,3,3,3,3,3,3,3,3,3,3,3,3,3,3,3,3,3,3,3,3,3,3,3	3,3,3,3,3,3,3,3,3,3,3,3,3,3,3,3,3,3,3,3,3,3,3,3,3,3,3,3,3,3,3,3,3,3,3,3,3,3,3,3,3,3,3,3,3,3,3,3,3,3	0,0,1,1,1,0,1,1,1,0,1,1,0,0,0,0,0,0,1,0,0,0,1,0,0,0,1,1,0,0,1,0,0,0,0,1,0,0,1,0,1,0,1,0,0,1,1,1,1,1	0,0,1,1,1,0,1,1,1,0,1,1,0,0,0,0,0,0,1,0,0,0,1,0,0,1,1,1,0,0,1,0,0,0,0,1,0,0,1,0,1,0,1,0,0,1,1,1,1,1	0,0,1,1,1,0,1,1,1,0,1,1,0,0,0,0,0,0,1,0,0,0,1,0,0,0,1,1,0,0,1,0,0,0,0,1,0,0,1,0,1,0,1,0,0,1,1,1,1,1	0,0,1,1,1,0,1,1,1,0,1,0,0,0,0,0,0,0,1,0,0,0,1,0,0,0,1,1,0,0,1,0,0,0,0,1,0,0,1,0,1,0,1,0,0,1,1,1,1,1	0,0,0,1,1,0,1,1,1,1,1,0,0,0,0,0,0,0,1,0,0,0,1,0,0,0,1,1,0,0,1,0,0,0,0,1,0,0,1,0,1,0,1,0,0,1,1,1,1,1	0,0,1,0,1,0,1,1,0,1,1,0,0,0,0,0,1,0,1,0,0,0,1,0,0,0,1,1,0,0,1,0,0,0,0,1,0,1,1,0,1,0,1,0,0,1,1,1,1,1	3,3,3,3,3,3,3,3,3,3,3,3,3,3,3,3,3,3,3,3,3,3,3,3,3,3,3,3,3,3,3,3,3,3,3,3,3,3,3,3,3,3,3,3,3,3,3,3,3,3	3,3,3,3,3,3,3,3,3,3,3,3,3,3,3,3,3,3,3,3,3,3,3,3,3,3,3,3,3,3,3,3,3,3,3,3,3,3,3,3,3,3,3,3,3,3,3,3,3,3	2,2,2,2,2,2,2,2,2,2,2,2,2,2,2,2,2,2,2,2,2,2,2,2,2,2,2,2,2,2,2,2,2,2,2,2,2,2,2,2,2,2,2,2,2,2,2,2,2,2	2,2,2,2,2,2,2,2,2,2,2,2,2,2,2,2,2,2,2,2,2,2,2,2,2,2,2,2,2,2,2,2,2,2,2,2,2,2,2,2,2,2,2,2,2,2,2,2,2,2	2,2,2,2,2,2,2,2,2,2,2,2,2,2,2,2,2,2,2,2,2,2,2,2,2,2,2,2,2,2,2,2,2,2,2,2,2,2,2,2,2,2,2,2,2,2,2,2,2,2	3,3,3,3,3,3,3,3,3,3,3,3,3,3,3,3,3,3,3,3,3,3,3,3,3,3,3,3,3,3,3,3,3,3,3,3,3,3,3,3,3,3,3,3,3,3,3,3,3,3	3,3,3,3,3,3,3,3,3,3,3,3,3,3,3,3,3,3,3,3,3,3,3,3,3,3,3,3,3,3,3,3,3,3,3,3,3,3,3,3,3,3,3,3,3,3,3,3,3,3	0,0,0,1,1,0,1,1,0,1,1,0,0,0,0,0,1,0,1,0,0,0,1,0,0,0,1,1,0,0,1,0,0,0,0,1,0,0,1,0,1,0,1,0,0,1,1,1,1,1	0,0,0,1,1,0,1,1,1,1,1,0,0,0,0,0,0,0,1,0,0,0,1,0,0,0,1,1,0,0,1,0,0,0,0,1,0,0,1,0,1,0,1,0,0,1,1,1,1,1	3,3,3,3,3,3,3,3,3,3,3,3,3,3,3,3,3,3,3,3,3,3,3,3,3,3,3,3,3,3,3,3,3,3,3,3,3,3,3,3,3,3,3,3,3,3,3,3,3,3	0,1,3,1,0,3,3,3,3,0,2,2,1,0,3,3,3,3,1,3,0,3,2,3,1,3,2,1,3,2,2,2,1,2,3,1,2,0,3,1,3,1,3,2,2,0,0,1,0,2	2,2,2,2,2,2,2,2,2,2,2,2,2,2,2,2,2,2,2,2,2,2,2,2,2,2,2,2,2,2,2,2,2,2,2,2,2,2,2,2,2,2,2,2,2,2,2,2,2,2	0,0,1,1,1,0,1,1,1,0,1,1,0,0,0,0,0,0,1,0,0,0,1,0,0,0,1,1,0,0,1,0,0,0,0,1,0,0,1,0,1,0,1,0,0,1,1,1,1,1	0,0,1,1,1,0,1,1,1,0,1,1,0,0,0,0,0,0,1,0,0,0,1,0,0,0,1,1,0,0,1,0,0,0,0,1,0,0,1,0,1,0,1,0,0,1,1,1,1,1	0,0,1,1,1,0,1,1,1,0,1,1,0,0,0,0,0,0,1,0,0,0,1,0,0,0,1,1,0,0,1,0,0,0,0,1,0,0,1,0,1,0,1,0,0,1,1,1,1,1	0,0,1,1,1,0,1,1,1,0,1,0,0,0,0,0,0,0,1,0,0,0,1,0,0,0,1,1,0,0,1,0,0,0,0,1,0,0,1,0,1,0,1,0,0,1,1,1,1,1
417300	2,2,2,2,2,2,2,2,2,2,2,2,2,2,2,2,2,2,2,2,2,2,2,2,2,2,2,2,2,2,2,2,2,2,2,2,2,2,2,2,2,2,2,2,2,2,2,2,2,2	2,2,2,2,2,2,2,2,2,2,2,2,2,2,2,2,2,2,2,2,2,2,2,2,2,2,2,2,2,2,2,2,2,2,2,2,2,2,2,2,2,2,2,2,2,2,2,2,2,2	3,3,3,3,3,3,3,3,3,3,3,3,3,3,3,3,3,3,3,3,3,3,3,3,3,3,3,3,3,3,3,3,3,3,3,3,3,3,3,3,3,3,3,3,3,3,3,3,3,3	3,3,3,3,3,3,3,3,3,3,3,3,3,3,3,3,3,3,3,3,3,3,3,3,3,3,3,3,3,3,3,3,3,3,3,3,3,3,3,3,3,3,3,3,3,3,3,3,3,3	0,0,1,0,1,1,1,1,1,1,1,0,0,1,0,1,0,0,0,0,1,1,0,1,1,0,1,1,1,1,0,1,1,0,0,0,0,1,1,0,1,1,0,0,1,1,1,0,0,1	0,0,1,0,1,1,1,1,1,1,1,0,0,0,0,1,0,0,0,0,1,1,0,1,1,0,1,1,1,1,0,1,1,0,0,0,0,1,1,0,1,0,0,0,1,0,1,0,0,1	0,0,1,0,1,1,1,1,1,1,1,0,0,0,0,1,0,0,0,0,1,1,0,1,1,0,1,1,1,1,0,1,1,0,0,0,0,1,1,0,1,0,0,0,1,0,1,0,0,1	0,0,1,0,1,1,1,1,1,1,1,0,0,0,1,1,0,0,0,0,1,1,0,1,1,0,1,1,1,1,0,1,1,0,0,0,0,1,0,0,1,0,0,0,1,1,1,0,0,1	0,0,1,0,1,1,1,1,1,1,1,0,0,0,1,1,1,0,0,0,1,1,0,1,1,0,1,1,1,1,0,1,1,0,0,0,0,1,0,0,1,0,0,0,1,1,1,0,0,1	0,0,1,0,1,1,1,1,1,1,1,0,0,0,1,1,1,0,0,0,1,1,0,1,1,0,1,1,1,1,1,1,0,1,0,0,0,1,0,0,1,0,0,0,1,1,1,0,0,1	3,3,3,3,3,3,3,3,3,3,3,3,3,3,3,3,3,3,3,3,3,3,3,3,3,3,3,3,3,3,3,3,3,3,3,3,3,3,3,3,3,3,3,3,3,3,3,3,3,3	3,3,3,3,3,3,3,3,3,3,3,3,3,3,3,3,3,3,3,3,3,3,3,3,3,3,3,3,3,3,3,3,3,3,3,3,3,3,3,3,3,3,3,3,3,3,3,3,3,3	2,2,2,2,2,2,2,2,2,2,2,2,2,2,2,2,2,2,2,2,2,2,2,2,2,2,2,2,2,2,2,2,2,2,2,2,2,2,2,2,2,2,2,2,2,2,2,2,2,2	2,2,2,2,2,2,2,2,2,2,2,2,2,2,2,2,2,2,2,2,2,2,2,2,2,2,2,2,2,2,2,2,2,2,2,2,2,2,2,2,2,2,2,2,2,2,2,2,2,2	2,2,2,2,2,2,2,2,2,2,2,2,2,2,2,2,2,2,2,2,2,2,2,2,2,2,2,2,2,2,2,2,2,2,2,2,2,2,2,2,2,2,2,2,2,2,2,2,2,2	3,3,3,3,3,3,3,3,3,3,3,3,3,3,3,3,3,3,3,3,3,3,3,3,3,3,3,3,3,3,3,3,3,3,3,3,3,3,3,3,3,3,3,3,3,3,3,3,3,3	3,3,3,3,3,3,3,3,3,3,3,3,3,3,3,3,3,3,3,3,3,3,3,3,3,3,3,3,3,3,3,3,3,3,3,3,3,3,3,3,3,3,3,3,3,3,3,3,3,3	0,0,1,0,1,1,1,1,1,1,1,0,0,0,1,1,1,0,0,0,1,1,0,1,1,0,1,1,1,1,1,1,0,1,0,0,0,1,0,0,1,0,0,0,1,1,1,0,0,1	0,0,1,0,1,1,1,1,1,1,1,0,0,0,1,1,1,0,0,0,1,1,0,1,1,0,1,1,1,1,0,1,1,0,0,0,0,1,0,0,1,0,0,0,1,1,1,0,0,1	3,3,3,3,3,3,3,3,3,3,3,3,3,3,3,3,3,3,3,3,3,3,3,3,3,3,3,3,3,3,3,3,3,3,3,3,3,3,3,3,3,3,3,3,3,3,3,3,3,3	2,2,2,2,2,2,2,0,0,0,2,2,0,3,3,3,3,1,2,0,3,2,2,2,3,1,0,2,3,2,2,3,0,0,0,3,2,2,3,3,1,2,3,0,2,3,2,0,3,3	2,2,2,2,2,2,2,2,2,2,2,2,2,2,2,2,2,2,2,2,2,2,2,2,2,2,2,2,2,2,2,2,2,2,2,2,2,2,2,2,2,2,2,2,2,2,2,2,2,2	0,0,1,0,1,1,1,1,1,1,1,0,0,1,0,1,0,0,0,0,1,1,0,1,1,0,1,1,1,1,0,1,1,0,0,0,0,1,1,0,1,1,0,0,1,1,1,0,0,1	0,0,1,0,1,1,1,1,1,1,1,0,0,0,0,1,0,0,0,0,1,1,0,1,1,0,1,1,1,1,0,1,1,0,0,0,0,1,1,0,1,0,0,0,1,0,1,0,0,1	0,0,1,0,1,1,1,1,1,1,1,0,0,0,0,1,0,0,0,0,1,1,0,1,1,0,1,1,1,1,0,1,1,0,0,0,0,1,1,0,1,0,0,0,1,0,1,0,0,1	0,0,1,0,1,1,1,1,1,1,1,0,0,0,1,1,0,0,0,0,1,1,0,1,1,0,1,1,1,1,0,1,1,0,0,0,0,1,0,0,1,0,0,0,1,1,1,0,0,1
417400	2,2,2,2,2,2,2,2,2,2,2,2,2,2,2,2,2,2,2,2,2,2,2,2,2,2,2,2,2,2,2,2,2,2,2,2,2,2,2,2,2,2,2,2,2,2,2,2,2,2	2,2,2,2,2,2,2,2,2,2,2,2,2,2,2,2,2,2,2,2,2,2,2,2,2,2,2,2,2,2,2,2,2,2,2,2,2,2,2,2,2,2,2,2,2,2,2,2,2,2	3,3,3,3,3,3,3,3,3,3,3,3,3,3,3,3,3,3,3,3,3,3,3,3,3,3,3,3,3,3,3,3,3,3,3,3,3,3,3,3,3,3,3,3,3,3,3,3,3,3	3,3,3,3,3,3,3,3,3,3,3,3,3,3,3,3,3,3,3,3,3,3,3,3,3,3,3,3,3,3,3,3,3,3,3,3,3,3,3,3,3,3,3,3,3,3,3,3,3,3	1,0,0,0,1,0,1,1,0,1,1,1,1,0,1,1,0,0,0,1,0,1,0,1,1,0,0,0,1,0,1,0,0,1,1,0,1,0,1,0,0,1,1,1,0,0,0,1,1,0	1,0,0,0,1,0,1,1,0,1,1,1,1,0,1,1,0,0,0,1,0,1,0,1,1,0,0,0,1,0,1,0,0,1,1,0,1,0,1,0,0,1,1,1,0,0,1,1,1,0	1,0,0,0,1,0,1,1,0,1,1,1,1,0,1,1,0,0,0,1,0,1,0,1,1,0,0,0,1,0,1,0,0,1,1,0,1,0,1,0,0,1,1,1,0,0,1,1,1,0	1,1,0,0,1,0,1,1,0,1,1,1,1,0,1,1,0,0,0,1,0,0,0,1,1,0,0,0,1,0,1,0,0,1,1,0,1,0,1,0,0,1,1,1,0,0,1,1,1,0	1,1,0,0,1,0,1,1,0,0,1,1,1,0,1,1,0,0,1,1,0,0,0,1,1,0,0,0,1,0,1,0,0,1,1,0,1,0,1,0,0,1,1,1,0,0,1,1,1,0	1,1,0,0,1,0,1,1,0,0,1,1,1,0,1,1,0,0,1,1,0,0,0,1,1,0,0,0,1,0,1,0,0,1,1,0,1,0,1,0,0,1,1,1,0,0,1,1,1,0	3,3,3,3,3,3,3,3,3,3,3,3,3,3,3,3,3,3,3,3,3,3,3,3,3,3,3,3,3,3,3,3,3,3,3,3,3,3,3,3,3,3,3,3,3,3,3,3,3,3	3,3,3,3,3,3,3,3,3,3,3,3,3,3,3,3,3,3,3,3,3,3,3,3,3,3,3,3,3,3,3,3,3,3,3,3,3,3,3,3,3,3,3,3,3,3,3,3,3,3	2,2,2,2,2,2,2,2,2,2,2,2,2,2,2,2,2,2,2,2,2,2,2,2,2,2,2,2,2,2,2,2,2,2,2,2,2,2,2,2,2,2,2,2,2,2,2,2,2,2	2,2,2,2,2,2,2,2,2,2,2,2,2,2,2,2,2,2,2,2,2,2,2,2,2,2,2,2,2,2,2,2,2,2,2,2,2,2,2,2,2,2,2,2,2,2,2,2,2,2	2,2,2,2,2,2,2,2,2,2,2,2,2,2,2,2,2,2,2,2,2,2,2,2,2,2,2,2,2,2,2,2,2,2,2,2,2,2,2,2,2,2,2,2,2,2,2,2,2,2	3,3,3,3,3,3,3,3,3,3,3,3,3,3,3,3,3,3,3,3,3,3,3,3,3,3,3,3,3,3,3,3,3,3,3,3,3,3,3,3,3,3,3,3,3,3,3,3,3,3	3,3,3,3,3,3,3,3,3,3,3,3,3,3,3,3,3,3,3,3,3,3,3,3,3,3,3,3,3,3,3,3,3,3,3,3,3,3,3,3,3,3,3,3,3,3,3,3,3,3	1,1,0,0,1,0,1,1,0,0,1,1,1,0,1,1,0,0,1,1,0,0,0,1,1,0,0,0,1,0,1,0,0,1,1,0,1,0,1,0,0,1,1,1,0,0,1,1,1,0	1,1,0,0,1,0,1,1,0,0,1,1,1,0,1,1,0,0,1,1,0,0,0,1,1,0,0,0,1,0,1,0,0,1,1,0,1,0,1,0,0,1,1,1,0,0,1,1,1,0	3,3,3,3,3,3,3,3,3,3,3,3,3,3,3,3,3,3,3,3,3,3,3,3,3,3,3,3,3,3,3,3,3,3,3,3,3,3,3,3,3,3,3,3,3,3,3,3,3,3	2,2,3,0,2,3,3,3,2,0,2,2,3,0,1,2,0,0,1,2,3,1,0,2,2,2,0,1,0,2,3,2,0,0,0,3,0,0,3,2,2,1,1,2,3,3,0,2,2,1	2,2,2,2,2,2,2,2,2,2,2,2,2,2,2,2,2,2,2,2,2,2,2,2,2,2,2,2,2,2,2,2,2,2,2,2,2,2,2,2,2,2,2,2,2,2,2,2,2,2	1,0,0,0,1,0,1,1,0,1,1,1,1,0,1,1,0,0,0,1,0,1,0,1,1,0,0,0,1,0,1,0,0,1,1,0,1,0,1,0,0,1,1,1,0,0,1,1,1,0	1,0,0,0,1,0,1,1,0,1,1,1,1,0,1,1,0,0,0,1,0,1,0,1,1,0,0,0,1,0,1,0,0,1,1,0,1,0,1,0,0,1,1,1,0,0,1,1,1,0	1,0,0,0,1,0,1,1,0,1,1,1,1,0,1,1,0,0,0,1,0,1,0,1,1,0,0,0,1,0,1,0,0,1,1,0,1,0,1,0,0,1,1,1,0,0,1,1,1,0	1,1,0,0,1,0,1,1,0,1,1,1,1,0,1,1,0,0,0,1,0,0,0,1,1,0,0,0,1,0,1,0,0,1,1,0,1,0,1,0,0,1,1,1,0,0,1,1,1,0
417500	2,2,2,2,2,2,2,2,2,2,2,2,2,2,2,2,2,2,2,2,2,2,2,2,2,2,2,2,2,2,2,2,2,2,2,2,2,2,2,2,2,2,2,2,2,2,2,2,2,2	2,2,2,2,2,2,2,2,2,2,2,2,2,2,2,2,2,2,2,2,2,2,2,2,2,2,2,2,2,2,2,2,2,2,2,2,2,2,2,2,2,2,2,2,2,2,2,2,2,2	3,3,3,3,3,3,3,3,3,3,3,3,3,3,3,3,3,3,3,3,3,3,3,3,3,3,3,3,3,3,3,3,3,3,3,3,3,3,3,3,3,3,3,3,3,3,3,3,3,3	3,3,3,3,3,3,3,3,3,3,3,3,3,3,3,3,3,3,3,3,3,3,3,3,3,3,3,3,3,3,3,3,3,3,3,3,3,3,3,3,3,3,3,3,3,3,3,3,3,3	0,0,0,0,1,0,1,1,1,0,0,0,1,0,0,1,1,1,0,0,1,0,0,1,0,0,0,0,1,1,1,0,1,1,1,0,0,1,1,0,0,0,0,1,0,0,0,0,0,0	1,0,0,0,1,0,0,1,1,0,0,0,1,1,0,1,1,1,0,1,1,0,0,1,0,0,0,0,1,1,1,0,1,1,1,0,0,0,1,0,0,0,1,1,0,0,0,1,1,0	1,0,0,0,1,0,0,1,1,0,0,0,1,1,0,1,1,1,0,1,1,0,0,1,0,0,0,0,1,1,1,0,1,1,1,0,0,0,1,0,0,0,1,1,0,0,0,1,1,0	1,0,0,0,1,0,0,1,0,0,0,0,1,1,0,1,1,0,0,1,1,0,0,1,0,0,0,0,1,1,1,0,1,1,1,0,0,0,1,0,0,0,1,1,0,0,0,1,1,0	1,0,0,0,1,0,0,1,0,0,0,0,1,1,0,1,1,1,0,1,1,0,0,1,0,0,0,0,1,1,1,0,1,1,1,0,0,0,1,0,0,0,1,1,0,0,0,1,1,0	1,0,0,0,1,0,0,1,0,0,0,0,1,1,0,1,1,1,0,1,1,0,0,1,0,0,0,0,1,1,1,0,1,1,1,0,0,0,1,0,0,0,1,1,0,0,0,1,1,0	3,3,3,3,3,3,3,3,3,3,3,3,3,3,3,3,3,3,3,3,3,3,3,3,3,3,3,3,3,3,3,3,3,3,3,3,3,3,3,3,3,3,3,3,3,3,3,3,3,3	3,3,3,3,3,3,3,3,3,3,3,3,3,3,3,3,3,3,3,3,3,3,3,3,3,3,3,3,3,3,3,3,3,3,3,3,3,3,3,3,3,3,3,3,3,3,3,3,3,3	2,2,2,2,2,2,2,2,2,2,2,2,2,2,2,2,2,2,2,2,2,2,2,2,2,2,2,2,2,2,2,2,2,2,2,2,2,2,2,2,2,2,2,2,2,2,2,2,2,2	2,2,2,2,2,2,2,2,2,2,2,2,2,2,2,2,2,2,2,2,2,2,2,2,2,2,2,2,2,2,2,2,2,2,2,2,2,2,2,2,2,2,2,2,2,2,2,2,2,2	2,2,2,2,2,2,2,2,2,2,2,2,2,2,2,2,2,2,2,2,2,2,2,2,2,2,2,2,2,2,2,2,2,2,2,2,2,2,2,2,2,2,2,2,2,2,2,2,2,2	3,3,3,3,3,3,3,3,3,3,3,3,3,3,3,3,3,3,3,3,3,3,3,3,3,3,3,3,3,3,3,3,3,3,3,3,3,3,3,3,3,3,3,3,3,3,3,3,3,3	3,3,3,3,3,3,3,3,3,3,3,3,3,3,3,3,3,3,3,3,3,3,3,3,3,3,3,3,3,3,3,3,3,3,3,3,3,3,3,3,3,3,3,3,3,3,3,3,3,3	1,0,0,0,1,0,0,1,0,0,0,0,1,1,0,1,1,1,0,1,1,0,0,1,0,0,0,0,1,1,1,0,1,1,1,0,0,0,1,0,0,0,1,1,0,0,0,1,1,0	1,0,0,0,1,0,0,1,0,0,0,0,1,1,0,1,1,1,0,1,1,0,0,1,0,0,0,0,1,1,1,0,1,1,1,0,0,0,1,0,0,0,1,1,0,0,0,1,1,0	3,3,3,3,3,3,3,3,3,3,3,3,3,3,3,3,3,3,3,3,3,3,3,3,3,3,3,3,3,3,3,3,3,3,3,3,3,3,3,3,3,3,3,3,3,3,3,3,3,3	3,1,2,2,0,2,2,1,0,2,3,3,1,2,2,2,1,1,2,3,0,0,2,1,2,1,0,0,2,3,3,3,0,2,2,2,0,2,2,3,3,0,0,3,0,3,1,0,3,0	2,2,2,2,2,2,2,2,2,2,2,2,2,2,2,2,2,2,2,2,2,2,2,2,2,2,2,2,2,2,2,2,2,2,2,2,2,2,2,2,2,2,2,2,2,2,2,2,2,2	0,0,0,0,1,0,0,1,1,0,0,0,1,0,0,1,1,1,0,1,1,0,0,1,0,0,0,0,1,1,1,0,1,1,1,0,0,1,1,0,0,0,0,1,0,0,0,0,0,0	1,0,0,0,1,0,0,1,1,0,0,0,1,1,0,1,1,1,0,1,1,0,0,1,0,0,0,0,1,1,1,0,1,1,1,0,0,0,1,0,0,0,1,1,0,0,0,1,1,0	1,0,0,0,1,0,0,1,1,0,0,0,1,1,0,1,1,1,0,1,1,0,0,1,0,0,0,0,1,1,1,0,1,1,1,0,0,0,1,0,0,0,1,1,0,0,0,1,1,0	1,0,0,0,1,0,0,1,0,0,0,0,1,1,0,1,1,1,0,1,1,0,0,1,0,0,0,0,1,1,1,0,1,1,1,0,0,0,1,0,0,0,1,1,0,0,0,1,1,0
417600	2,2,2,2,2,2,2,2,2,2,2,2,2,2,2,2,2,2,2,2,2,2,2,2,2,2,2,2,2,2,2,2,2,2,2,2,2,2,2,2,2,2,2,2,2,2,2,2,2,2	2,2,2,2,2,2,2,2,2,2,2,2,2,2,2,2,2,2,2,2,2,2,2,2,2,2,2,2,2,2,2,2,2,2,2,2,2,2,2,2,2,2,2,2,2,2,2,2,2,2	3,3,3,3,3,3,3,3,3,3,3,3,3,3,3,3,3,3,3,3,3,3,3,3,3,3,3,3,3,3,3,3,3,3,3,3,3,3,3,3,3,3,3,3,3,3,3,3,3,3	3,3,3,3,3,3,3,3,3,3,3,3,3,3,3,3,3,3,3,3,3,3,3,3,3,3,3,3,3,3,3,3,3,3,3,3,3,3,3,3,3,3,3,3,3,3,3,3,3,3	0,1,1,0,0,1,0,0,0,0,0,0,0,1,0,1,1,0,1,1,1,1,1,1,0,1,1,1,1,0,1,0,0,1,0,1,1,0,0,0,1,1,0,1,1,0,1,0,0,0	0,1,1,0,1,1,0,0,0,0,0,0,0,1,1,1,1,0,1,1,1,1,1,1,0,1,1,1,1,0,1,0,0,1,0,1,1,0,0,0,1,1,0,1,1,0,1,0,0,0	0,1,1,0,1,1,0,0,0,0,0,0,0,1,1,1,1,0,1,1,1,1,1,1,1,1,1,1,1,1,1,0,0,1,0,1,1,0,0,0,1,1,0,1,1,0,1,0,0,0	0,1,1,0,1,1,0,0,0,0,0,0,0,1,1,1,1,0,1,1,1,1,1,1,1,1,1,1,1,0,1,0,0,1,0,1,1,0,0,0,1,1,0,1,1,0,1,0,0,0	1,1,1,0,1,1,0,0,0,0,0,0,0,1,1,1,1,0,1,1,1,1,1,0,1,1,1,1,1,0,1,0,0,1,0,1,1,0,0,0,1,1,0,1,1,0,1,0,0,1	0,1,1,0,1,1,0,0,1,0,0,0,0,1,1,1,1,0,1,1,1,0,1,0,0,1,1,1,1,0,1,0,0,1,0,1,1,0,0,0,1,1,0,1,1,1,1,0,0,0	3,3,3,3,3,3,3,3,3,3,3,3,3,3,3,3,3,3,3,3,3,3,3,3,3,3,3,3,3,3,3,3,3,3,3,3,3,3,3,3,3,3,3,3,3,3,3,3,3,3	3,3,3,3,3,3,3,3,3,3,3,3,3,3,3,3,3,3,3,3,3,3,3,3,3,3,3,3,3,3,3,3,3,3,3,3,3,3,3,3,3,3,3,3,3,3,3,3,3,3	2,2,2,2,2,2,2,2,2,2,2,2,2,2,2,2,2,2,2,2,2,2,2,2,2,2,2,2,2,2,2,2,2,2,2,2,2,2,2,2,2,2,2,2,2,2,2,2,2,2	2,2,2,2,2,2,2,2,2,2,2,2,2,2,2,2,2,2,2,2,2,2,2,2,2,2,2,2,2,2,2,2,2,2,2,2,2,2,2,2,2,2,2,2,2,2,2,2,2,2	2,2,2,2,2,2,2,2,2,2,2,2,2,2,2,2,2,2,2,2,2,2,2,2,2,2,2,2,2,2,2,2,2,2,2,2,2,2,2,2,2,2,2,2,2,2,2,2,2,2	3,3,3,3,3,3,3,3,3,3,3,3,3,3,3,3,3,3,3,3,3,3,3,3,3,3,3,3,3,3,3,3,3,3,3,3,3,3,3,3,3,3,3,3,3,3,3,3,3,3	3,3,3,3,3,3,3,3,3,3,3,3,3,3,3,3,3,3,3,3,3,3,3,3,3,3,3,3,3,3,3,3,3,3,3,3,3,3,3,3,3,3,3,3,3,3,3,3,3,3	0,1,1,0,1,1,0,0,1,0,0,0,0,1,1,1,1,0,1,1,1,1,1,0,0,1,1,1,1,0,1,0,0,1,0,1,1,0,0,0,1,1,0,1,1,1,1,0,0,1	0,1,1,0,1,1,0,0,0,0,0,0,0,1,1,1,1,0,1,1,1,1,1,0,1,1,1,1,1,0,1,0,0,1,0,1,1,0,0,0,1,1,0,1,1,0,1,0,0,1	3,3,3,3,3,3,3,3,3,3,3,3,3,3,3,3,3,3,3,3,3,3,3,3,3,3,3,3,3,3,3,3,3,3,3,3,3,3,3,3,3,3,3,3,3,3,3,3,3,3	0,2,0,2,0,0,3,0,2,0,1,1,3,0,2,3,0,3,0,1,2,3,3,1,2,2,3,0,0,3,2,3,0,0,0,1,3,3,3,2,1,3,1,0,3,3,0,1,2,3	2,2,2,2,2,2,2,2,2,2,2,2,2,2,2,2,2,2,2,2,2,2,2,2,2,2,2,2,2,2,2,2,2,2,2,2,2,2,2,2,2,2,2,2,2,2,2,2,2,2	0,1,1,0,0,1,0,0,0,0,0,0,0,1,0,1,1,0,1,1,1,1,1,1,0,1,1,1,1,0,1,0,0,1,0,1,1,0,0,0,1,1,0,1,1,0,1,0,0,0	0,1,1,0,1,1,0,0,0,0,0,0,0,1,1,1,1,0,1,1,1,1,1,1,0,1,1,1,1,0,1,0,0,1,0,1,1,0,0,0,1,1,0,1,1,0,1,0,0,0	0,1,1,0,1,1,0,0,0,0,0,0,0,1,1,1,1,0,1,1,1,1,1,1,1,1,1,1,1,1,1,0,0,1,0,1,1,0,0,0,1,1,0,1,1,0,1,0,0,0	0,1,1,0,1,1,0,0,0,0,0,0,0,1,1,1,1,0,1,1,1,1,1,1,1,1,1,1,1,0,1,0,0,1,0,1,1,0,0,0,1,1,0,1,1,0,1,0,0,0
417700	2,2,2,2,2,2,2,2,2,2,2,2,2,2,2,2,2,2,2,2,2,2,2,2,2,2,2,2,2,2,2,2,2,2,2,2,2,2,2,2,2,2,2,2,2,2,2,2,2,2	2,2,2,2,2,2,2,2,2,2,2,2,2,2,2,2,2,2,2,2,2,2,2,2,2,2,2,2,2,2,2,2,2,2,2,2,2,2,2,2,2,2,2,2,2,2,2,2,2,2	3,3,3,3,3,3,3,3,3,3,3,3,3,3,3,3,3,3,3,3,3,3,3,3,3,3,3,3,3,3,3,3,3,3,3,3,3,3,3,3,3,3,3,3,3,3,3,3,3,3	3,3,3,3,3,3,3,3,3,3,3,3,3,3,3,3,3,3,3,3,3,3,3,3,3,3,3,3,3,3,3,3,3,3,3,3,3,3,3,3,3,3,3,3,3,3,3,3,3,3	0,1,1,0,0,0,1,0,0,1,0,1,1,1,0,1,0,0,0,1,1,1,1,0,0,1,1,0,1,1,1,1,1,1,1,0,1,0,0,0,0,0,1,1,0,1,1,1,1,0	0,1,1,1,0,0,1,0,0,1,0,1,1,1,0,1,1,0,0,0,1,1,1,0,0,1,1,0,1,1,1,1,0,1,1,0,1,0,0,0,0,0,1,1,0,0,1,1,1,0	0,1,1,1,0,0,1,0,0,1,0,1,1,1,0,1,1,0,0,1,1,1,1,0,0,1,1,0,1,1,1,1,0,1,1,0,1,0,0,0,0,0,1,1,0,1,1,1,1,0	0,1,1,0,0,0,1,0,0,0,0,1,0,0,0,1,1,0,0,1,1,1,1,0,0,1,1,0,1,1,1,1,0,1,1,0,1,0,0,1,0,0,1,1,0,1,1,1,1,0	0,1,1,0,0,0,1,0,0,1,0,1,0,0,0,1,1,0,0,1,1,1,1,0,0,1,1,0,1,1,1,1,0,1,1,0,1,0,1,1,0,0,0,1,0,1,1,1,1,0	0,1,1,0,0,0,1,0,0,1,0,1,0,0,0,1,1,0,0,1,1,1,1,0,0,1,1,0,1,1,1,1,0,1,1,0,1,0,1,1,0,0,0,1,0,1,1,1,1,1	3,3,3,3,3,3,3,3,3,3,3,3,3,3,3,3,3,3,3,3,3,3,3,3,3,3,3,3,3,3,3,3,3,3,3,3,3,3,3,3,3,3,3,3,3,3,3,3,3,3	3,3,3,3,3,3,3,3,3,3,3,3,3,3,3,3,3,3,3,3,3,3,3,3,3,3,3,3,3,3,3,3,3,3,3,3,3,3,3,3,3,3,3,3,3,3,3,3,3,3	2,2,2,2,2,2,2,2,2,2,2,2,2,2,2,2,2,2,2,2,2,2,2,2,2,2,2,2,2,2,2,2,2,2,2,2,2,2,2,2,2,2,2,2,2,2,2,2,2,2	2,2,2,2,2,2,2,2,2,2,2,2,2,2,2,2,2,2,2,2,2,2,2,2,2,2,2,2,2,2,2,2,2,2,2,2,2,2,2,2,2,2,2,2,2,2,2,2,2,2	2,2,2,2,2,2,2,2,2,2,2,2,2,2,2,2,2,2,2,2,2,2,2,2,2,2,2,2,2,2,2,2,2,2,2,2,2,2,2,2,2,2,2,2,2,2,2,2,2,2	3,3,3,3,3,3,3,3,3,3,3,3,3,3,3,3,3,3,3,3,3,3,3,3,3,3,3,3,3,3,3,3,3,3,3,3,3,3,3,3,3,3,3,3,3,3,3,3,3,3	3,3,3,3,3,3,3,3,3,3,3,3,3,3,3,3,3,3,3,3,3,3,3,3,3,3,3,3,3,3,3,3,3,3,3,3,3,3,3,3,3,3,3,3,3,3,3,3,3,3	0,1,1,0,0,0,1,0,0,1,0,1,0,0,0,1,1,0,0,1,1,1,1,0,0,1,1,0,1,1,1,1,0,1,1,0,1,0,1,1,0,0,0,1,0,1,1,1,1,0	0,1,1,0,0,0,1,0,0,1,0,1,0,0,0,1,1,0,0,1,1,1,1,0,0,1,1,0,1,1,1,1,0,1,1,0,1,0,1,1,0,0,0,1,0,1,1,1,1,0	3,3,3,3,3,3,3,3,3,3,3,3,3,3,3,3,3,3,3,3,3,3,3,3,3,3,3,3,3,3,3,3,3,3,3,3,3,3,3,3,3,3,3,3,3,3,3,3,3,3	3,1,1,1,1,1,2,3,3,2,2,1,3,3,1,0,3,3,2,1,2,0,0,0,2,3,2,3,0,0,1,3,3,1,0,1,1,3,3,3,3,3,2,3,1,0,3,3,3,0	2,2,2,2,2,2,2,2,2,2,2,2,2,2,2,2,2,2,2,2,2,2,2,2,2,2,2,2,2,2,2,2,2,2,2,2,2,2,2,2,2,2,2,2,2,2,2,2,2,2	0,1,1,0,0,0,1,0,0,1,0,1,1,1,0,1,0,0,0,1,1,1,1,0,0,1,1,0,1,1,1,1,1,1,1,0,1,0,0,0,0,0,1,1,0,1,1,1,1,0	0,1,1,0,0,0,1,0,0,1,0,1,1,1,0,1,1,0,0,1,1,1,1,0,0,1,1,0,1,1,1,1,0,1,1,0,1,0,0,0,0,0,1,1,0,1,1,1,1,0	0,1,1,0,0,0,1,0,0,1,0,1,1,1,0,1,1,0,0,1,1,1,1,0,0,1,1,0,1,1,1,1,1,1,1,0,1,0,0,0,0,0,1,1,0,1,1,1,1,0	0,1,1,0,0,0,1,0,0,0,0,1,0,0,0,1,1,0,0,1,1,1,1,0,0,1,1,0,1,1,1,1,0,1,1,0,1,0,0,1,0,0,1,1,0,1,1,1,1,0
417800	2,2,2,2,2,2,2,2,2,2,2,2,2,2,2,2,2,2,2,2,2,2,2,2,2,2,2,2,2,2,2,2,2,2,2,2,2,2,2,2,2,2,2,2,2,2,2,2,2,2	2,2,2,2,2,2,2,2,2,2,2,2,2,2,2,2,2,2,2,2,2,2,2,2,2,2,2,2,2,2,2,2,2,2,2,2,2,2,2,2,2,2,2,2,2,2,2,2,2,2	3,3,3,3,3,3,3,3,3,3,3,3,3,3,3,3,3,3,3,3,3,3,3,3,3,3,3,3,3,3,3,3,3,3,3,3,3,3,3,3,3,3,3,3,3,3,3,3,3,3	3,3,3,3,3,3,3,3,3,3,3,3,3,3,3,3,3,3,3,3,3,3,3,3,3,3,3,3,3,3,3,3,3,3,3,3,3,3,3,3,3,3,3,3,3,3,3,3,3,3	1,0,1,0,0,1,0,1,1,0,1,1,1,1,1,1,1,0,1,0,1,1,1,1,1,0,1,1,0,0,1,1,0,0,1,1,0,0,0,1,1,0,0,1,0,0,1,0,1,0	1,0,1,0,0,1,0,1,1,0,1,1,0,1,1,1,1,0,1,0,1,1,1,1,1,0,1,1,0,0,1,1,1,0,1,1,0,0,1,1,1,0,0,1,0,0,1,0,1,0	1,0,1,0,0,1,0,1,1,0,1,1,0,1,1,1,1,0,1,0,1,1,1,1,1,0,1,1,0,0,1,1,1,0,1,1,1,0,1,1,1,0,0,1,0,0,1,0,1,0	1,0,1,0,0,1,0,1,1,0,1,1,0,1,1,1,1,0,0,0,1,1,1,1,1,0,1,1,0,0,1,1,1,0,1,1,1,0,1,1,1,0,0,1,0,0,1,0,1,0	1,0,1,0,0,1,0,1,1,0,1,1,0,1,1,1,1,0,0,0,1,1,1,1,1,0,1,1,0,0,1,1,1,0,0,1,1,0,1,1,1,0,1,1,0,0,1,0,1,0	1,0,1,0,0,0,0,1,1,0,1,1,0,1,1,1,1,0,0,0,0,1,1,1,1,0,0,1,0,0,1,1,1,0,0,1,1,0,1,1,1,0,1,1,0,0,1,0,1,0	3,3,3,3,3,3,3,3,3,3,3,3,3,3,3,3,3,3,3,3,3,3,3,3,3,3,3,3,3,3,3,3,3,3,3,3,3,3,3,3,3,3,3,3,3,3,3,3,3,3	3,3,3,3,3,3,3,3,3,3,3,3,3,3,3,3,3,3,3,3,3,3,3,3,3,3,3,3,3,3,3,3,3,3,3,3,3,3,3,3,3,3,3,3,3,3,3,3,3,3	2,2,2,2,2,2,2,2,2,2,2,2,2,2,2,2,2,2,2,2,2,2,2,2,2,2,2,2,2,2,2,2,2,2,2,2,2,2,2,2,2,2,2,2,2,2,2,2,2,2	2,2,2,2,2,2,2,2,2,2,2,2,2,2,2,2,2,2,2,2,2,2,2,2,2,2,2,2,2,2,2,2,2,2,2,2,2,2,2,2,2,2,2,2,2,2,2,2,2,2	2,2,2,2,2,2,2,2,2,2,2,2,2,2,2,2,2,2,2,2,2,2,2,2,2,2,2,2,2,2,2,2,2,2,2,2,2,2,2,2,2,2,2,2,2,2,2,2,2,2	3,3,3,3,3,3,3,3,3,3,3,3,3,3,3,3,3,3,3,3,3,3,3,3,3,3,3,3,3,3,3,3,3,3,3,3,3,3,3,3,3,3,3,3,3,3,3,3,3,3	3,3,3,3,3,3,3,3,3,3,3,3,3,3,3,3,3,3,3,3,3,3,3,3,3,3,3,3,3,3,3,3,3,3,3,3,3,3,3,3,3,3,3,3,3,3,3,3,3,3	1,0,1,0,0,0,0,1,1,0,1,1,0,1,1,1,1,0,0,0,0,1,1,1,1,0,0,1,0,0,1,1,1,0,0,1,1,0,1,1,1,0,1,1,0,0,1,0,1,0	1,0,1,0,0,1,0,1,1,0,1,1,0,1,1,1,1,0,0,0,1,1,1,1,1,0,1,1,0,0,1,1,1,0,0,1,1,0,1,1,1,0,1,1,0,0,1,0,1,0	3,3,3,3,3,3,3,3,3,3,3,3,3,3,3,3,3,3,3,3,3,3,3,3,3,3,3,3,3,3,3,3,3,3,3,3,3,3,3,3,3,3,3,3,3,3,3,3,3,3	3,0,1,3,2,2,2,0,0,1,3,1,2,3,3,1,0,3,0,1,0,3,1,0,1,2,2,0,0,3,1,2,0,3,3,0,0,1,0,2,1,3,1,2,0,2,0,0,3,3	2,2,2,2,2,2,2,2,2,2,2,2,2,2,2,2,2,2,2,2,2,2,2,2,2,2,2,2,2,2,2,2,2,2,2,2,2,2,2,2,2,2,2,2,2,2,2,2,2,2	1,0,1,0,0,1,0,1,1,0,1,1,0,1,1,1,1,0,1,0,1,1,1,1,1,0,1,1,0,0,1,1,1,0,1,1,0,0,1,1,1,0,0,1,0,0,1,0,1,0	1,0,1,0,0,1,0,1,1,0,1,1,0,1,1,1,1,0,1,0,1,1,1,1,1,0,1,1,0,0,1,1,1,0,1,1,0,0,1,1,1,0,0,1,0,0,1,0,1,0	1,0,1,0,0,1,0,1,1,0,1,1,0,1,1,1,1,0,1,0,1,1,1,1,1,0,1,1,0,0,1,1,1,0,1,1,1,0,1,1,1,0,0,1,0,0,1,0,1,0	1,0,1,0,0,1,0,1,1,0,1,1,0,1,1,1,1,0,0,0,1,1,1,1,1,0,1,1,0,0,1,1,1,0,1,1,1,0,1,1,1,0,0,1,0,0,1,0,1,0
417900	2,2,2,2,2,2,2,2,2,2,2,2,2,2,2,2,2,2,2,2,2,2,2,2,2,2,2,2,2,2,2,2,2,2,2,2,2,2,2,2,2,2,2,2,2,2,2,2,2,2	2,2,2,2,2,2,2,2,2,2,2,2,2,2,2,2,2,2,2,2,2,2,2,2,2,2,2,2,2,2,2,2,2,2,2,2,2,2,2,2,2,2,2,2,2,2,2,2,2,2	3,3,3,3,3,3,3,3,3,3,3,3,3,3,3,3,3,3,3,3,3,3,3,3,3,3,3,3,3,3,3,3,3,3,3,3,3,3,3,3,3,3,3,3,3,3,3,3,3,3	3,3,3,3,3,3,3,3,3,3,3,3,3,3,3,3,3,3,3,3,3,3,3,3,3,3,3,3,3,3,3,3,3,3,3,3,3,3,3,3,3,3,3,3,3,3,3,3,3,3	1,1,1,1,0,1,1,0,0,1,0,0,1,0,1,1,1,1,0,1,0,0,1,1,1,1,0,1,0,1,1,1,0,1,0,0,0,0,0,1,1,1,1,0,1,0,0,0,0,1	1,1,1,1,0,1,1,0,0,0,0,1,1,0,1,1,1,1,0,0,0,0,1,1,1,1,0,1,1,1,1,1,1,1,0,0,0,0,0,1,1,1,1,0,1,0,0,0,0,1	1,1,1,1,0,1,1,0,0,1,0,1,1,0,1,1,1,1,0,0,0,0,1,1,1,1,0,1,1,1,1,1,0,1,0,1,0,0,0,1,0,1,1,0,1,0,0,0,0,1	1,1,1,0,0,1,1,0,0,0,0,1,1,1,1,1,1,1,0,0,0,0,1,1,1,1,0,1,1,1,1,1,0,1,0,0,0,0,0,1,1,1,1,0,1,1,0,0,0,1	1,0,1,1,0,1,0,1,0,0,0,1,1,0,1,1,1,1,0,0,0,0,1,1,1,1,0,1,1,1,1,1,0,0,0,0,1,0,0,1,1,1,1,0,1,1,0,0,1,1	1,0,1,1,1,1,0,1,0,0,0,1,1,0,1,1,1,1,0,0,1,0,1,1,1,1,0,1,1,1,1,1,0,0,0,0,1,1,0,1,1,0,1,0,1,1,0,0,1,1	3,3,3,3,3,3,3,3,3,3,3,3,3,3,3,3,3,3,3,3,3,3,3,3,3,3,3,3,3,3,3,3,3,3,3,3,3,3,3,3,3,3,3,3,3,3,3,3,3,3	3,3,3,3,3,3,3,3,3,3,3,3,3,3,3,3,3,3,3,3,3,3,3,3,3,3,3,3,3,3,3,3,3,3,3,3,3,3,3,3,3,3,3,3,3,3,3,3,3,3	2,2,2,2,2,2,2,2,2,2,2,2,2,2,2,2,2,2,2,2,2,2,2,2,2,2,2,2,2,2,2,2,2,2,2,2,2,2,2,2,2,2,2,2,2,2,2,2,2,2	2,2,2,2,2,2,2,2,2,2,2,2,2,2,2,2,2,2,2,2,2,2,2,2,2,2,2,2,2,2,2,2,2,2,2,2,2,2,2,2,2,2,2,2,2,2,2,2,2,2	2,2,2,2,2,2,2,2,2,2,2,2,2,2,2,2,2,2,2,2,2,2,2,2,2,2,2,2,2,2,2,2,2,2,2,2,2,2,2,2,2,2,2,2,2,2,2,2,2,2	3,3,3,3,3,3,3,3,3,3,3,3,3,3,3,3,3,3,3,3,3,3,3,3,3,3,3,3,3,3,3,3,3,3,3,3,3,3,3,3,3,3,3,3,3,3,3,3,3,3	3,3,3,3,3,3,3,3,3,3,3,3,3,3,3,3,3,3,3,3,3,3,3,3,3,3,3,3,3,3,3,3,3,3,3,3,3,3,3,3,3,3,3,3,3,3,3,3,3,3	1,0,1,1,0,1,0,1,0,0,0,1,1,0,1,1,1,1,0,0,1,0,1,1,1,1,0,1,1,1,1,1,0,0,0,0,1,1,0,1,1,0,1,0,1,1,0,0,1,1	1,0,1,1,0,1,0,1,0,0,0,1,1,0,1,1,1,1,0,0,0,0,1,1,1,1,0,1,1,1,1,1,0,0,0,0,1,0,0,1,1,1,1,0,1,1,0,0,1,1	3,3,3,3,3,3,3,3,3,3,3,3,3,3,3,3,3,3,3,3,3,3,3,3,3,3,3,3,3,3,3,3,3,3,3,3,3,3,3,3,3,3,3,3,3,3,3,3,3,3	3,3,3,3,3,3,3,3,3,3,3,2,3,3,3,3,3,3,3,3,3,3,3,3,3,3,3,3,3,3,3,3,3,3,3,3,3,3,3,3,3,3,3,3,3,3,3,3,3,1	2,2,2,2,2,2,2,2,2,2,2,2,2,2,2,2,2,2,2,2,2,2,2,2,2,2,2,2,2,2,2,2,2,2,2,2,2,2,2,2,2,2,2,2,2,2,2,2,2,2	1,1,1,1,0,1,1,0,0,1,0,0,1,0,1,1,1,1,0,1,0,0,1,1,1,1,0,1,0,1,1,1,0,1,0,0,0,0,0,1,1,1,1,0,1,0,0,0,0,1	1,1,1,1,0,1,1,0,0,1,0,1,1,0,1,1,1,1,0,0,0,0,1,1,1,1,0,1,1,1,1,1,0,1,0,0,0,0,0,1,1,1,1,0,1,0,0,0,0,1	1,1,1,1,0,1,1,0,0,1,0,1,1,0,1,1,1,1,0,0,0,0,1,1,1,1,0,1,1,1,1,1,0,1,0,0,0,0,0,1,1,1,1,0,1,0,0,0,0,1	1,0,1,1,0,1,1,0,0,0,0,1,1,0,1,1,1,1,0,0,0,0,1,1,1,1,0,1,1,1,1,1,0,0,0,0,0,0,0,1,1,1,1,0,1,1,0,0,0,1
418000	2,2,2,2,2,2,2,2,2,2,2,2,2,2,2,2,2,2,2,2,2,2,2,2,2,2,2,2,2,2,2,2,2,2,2,2,2,2,2,2,2,2,2,2,2,2,2,2,2,2	2,2,2,2,2,2,2,2,2,2,2,2,2,2,2,2,2,2,2,2,2,2,2,2,2,2,2,2,2,2,2,2,2,2,2,2,2,2,2,2,2,2,2,2,2,2,2,2,2,2	3,3,3,3,3,3,3,3,3,3,3,3,3,3,3,3,3,3,3,3,3,3,3,3,3,3,3,3,3,3,3,3,3,3,3,3,3,3,3,3,3,3,3,3,3,3,3,3,3,3	3,3,3,3,3,3,3,3,3,3,3,3,3,3,3,3,3,3,3,3,3,3,3,3,3,3,3,3,3,3,3,3,3,3,3,3,3,3,3,3,3,3,3,3,3,3,3,3,3,3	1,1,1,0,0,0,0,1,0,1,1,1,1,0,1,1,1,0,0,1,0,1,1,1,0,0,1,0,0,0,1,0,0,0,0,1,1,1,0,1,0,0,1,0,1,1,0,1,0,0	1,1,1,0,0,0,0,1,0,1,1,1,1,0,1,1,1,0,0,1,0,1,1,1,0,0,1,0,0,0,1,0,0,0,0,1,1,1,0,1,0,0,1,0,1,1,0,1,0,0	1,1,1,0,0,0,0,1,0,1,1,1,1,0,0,1,1,0,0,1,0,1,1,1,0,0,1,0,0,0,1,0,0,0,0,1,1,1,0,1,0,0,1,0,1,1,0,1,0,0	1,1,1,0,0,0,0,1,0,1,1,1,1,0,0,1,1,0,0,1,0,1,1,1,0,0,1,0,0,0,1,0,0,0,0,1,1,1,0,1,0,0,1,0,1,1,0,1,0,0	1,1,1,1,0,0,0,1,0,0,1,1,1,0,0,1,1,0,0,1,0,1,1,1,0,0,1,0,0,0,1,0,1,0,0,1,1,1,0,1,0,0,1,0,1,1,1,1,0,0	1,1,1,1,0,0,0,1,0,0,1,1,1,0,0,1,0,0,0,1,0,0,1,1,0,0,1,0,0,0,1,0,1,0,0,1,1,1,0,1,0,0,1,0,1,1,0,1,0,0	3,3,3,3,3,3,3,3,3,3,3,3,3,3,3,3,3,3,3,3,3,3,3,3,3,3,3,3,3,3,3,3,3,3,3,3,3,3,3,3,3,3,3,3,3,3,3,3,3,3	3,3,3,3,3,3,3,3,3,3,3,3,3,3,3,3,3,3,3,3,3,3,3,3,3,3,3,3,3,3,3,3,3,3,3,3,3,3,3,3,3,3,3,3,3,3,3,3,3,3	2,2,2,2,2,2,2,2,2,2,2,2,2,2,2,2,2,2,2,2,2,2,2,2,2,2,2,2,2,2,2,2,2,2,2,2,2,2,2,2,2,2,2,2,2,2,2,2,2,2	2,2,2,2,2,2,2,2,2,2,2,2,2,2,2,2,2,2,2,2,2,2,2,2,2,2,2,2,2,2,2,2,2,2,2,2,2,2,2,2,2,2,2,2,2,2,2,2,2,2	2,2,2,2,2,2,2,2,2,2,2,2,2,2,2,2,2,2,2,2,2,2,2,2,2,2,2,2,2,2,2,2,2,2,2,2,2,2,2,2,2,2,2,2,2,2,2,2,2,2	3,3,3,3,3,3,3,3,3,3,3,3,3,3,3,3,3,3,3,3,3,3,3,3,3,3,3,3,3,3,3,3,3,3,3,3,3,3,3,3,3,3,3,3,3,3,3,3,3,3	3,3,3,3,3,3,3,3,3,3,3,3,3,3,3,3,3,3,3,3,3,3,3,3,3,3,3,3,3,3,3,3,3,3,3,3,3,3,3,3,3,3,3,3,3,3,3,3,3,3	1,1,1,1,0,0,0,1,0,0,1,1,1,0,0,1,1,0,0,1,0,1,1,1,0,0,1,0,0,0,1,0,1,0,0,1,1,1,0,1,0,0,1,0,1,1,0,1,0,0	1,1,1,1,0,0,0,1,0,0,1,1,1,0,0,1,1,0,0,1,0,1,1,1,0,0,1,0,0,0,1,0,1,0,0,1,1,1,0,1,0,0,1,0,1,1,0,1,0,0	3,3,3,3,3,3,3,3,3,3,3,3,3,3,3,3,3,3,3,3,3,3,3,3,3,3,3,3,3,3,3,3,3,3,3,3,3,3,3,3,3,3,3,3,3,3,3,3,3,3	2,0,0,1,3,1,0,3,1,3,0,2,2,1,1,3,0,2,3,1,2,2,1,2,0,2,1,2,3,3,1,2,2,3,2,3,3,1,2,3,3,1,1,2,0,1,3,3,1,0	2,2,2,2,2,2,2,2,2,2,2,2,2,2,2,2,2,2,2,2,2,2,2,2,2,2,2,2,2,2,2,2,2,2,2,2,2,2,2,2,2,2,2,2,2,2,2,2,2,2	1,1,1,0,0,0,0,1,0,1,1,1,1,0,1,1,1,0,0,1,0,1,1,1,0,0,1,0,0,0,1,0,0,0,0,1,1,1,0,1,0,0,1,0,1,1,0,1,0,0	1,1,1,0,0,0,0,1,0,1,1,1,1,0,1,1,1,0,0,1,0,1,1,1,0,0,1,0,0,0,1,0,0,0,0,1,1,1,0,1,0,0,1,0,1,1,0,1,0,0	1,1,1,0,0,0,0,1,0,1,1,1,1,0,0,1,1,0,0,1,0,1,1,1,0,0,1,0,0,0,1,0,0,0,0,1,1,1,0,1,0,0,1,0,1,1,0,1,0,0	1,1,1,0,0,0,0,1,0,1,1,1,1,0,0,1,1,0,0,1,0,1,1,1,0,0,1,0,0,0,1,0,0,0,0,1,1,1,0,1,0,0,1,0,1,1,0,1,0,0
418100	2,2,2,2,2,2,2,2,2,2,2,2,2,2,2,2,2,2,2,2,2,2,2,2,2,2,2,2,2,2,2,2,2,2,2,2,2,2,2,2,2,2,2,2,2,2,2,2,2,2	2,2,2,2,2,2,2,2,2,2,2,2,2,2,2,2,2,2,2,2,2,2,2,2,2,2,2,2,2,2,2,2,2,2,2,2,2,2,2,2,2,2,2,2,2,2,2,2,2,2	3,3,3,3,3,3,3,3,3,3,3,3,3,3,3,3,3,3,3,3,3,3,3,3,3,3,3,3,3,3,3,3,3,3,3,3,3,3,3,3,3,3,3,3,3,3,3,3,3,3	3,3,3,3,3,3,3,3,3,3,3,3,3,3,3,3,3,3,3,3,3,3,3,3,3,3,3,3,3,3,3,3,3,3,3,3,3,3,3,3,3,3,3,3,3,3,3,3,3,3	0,0,0,0,0,1,1,0,1,1,0,0,1,1,1,1,1,0,1,0,0,1,0,0,1,0,0,0,0,1,1,1,1,1,1,0,1,1,0,1,1,1,0,1,1,0,0,1,0,1	0,0,0,0,0,1,1,0,1,1,0,0,1,1,1,1,1,0,1,0,0,1,0,1,1,0,0,0,0,1,1,1,1,1,1,0,1,1,0,0,1,1,0,1,1,0,0,1,0,1	0,0,0,0,0,1,1,0,1,1,0,0,1,1,1,1,1,0,1,0,0,1,0,0,1,0,0,0,0,1,1,1,1,1,1,0,1,1,0,0,1,1,0,1,1,0,0,1,0,1	0,0,1,0,1,1,1,0,1,1,0,0,1,0,1,1,1,0,1,0,0,1,0,0,1,0,0,0,0,1,1,1,1,1,1,0,1,0,0,0,1,0,0,1,0,0,0,1,0,1	0,0,1,0,1,1,1,0,1,1,0,0,1,0,1,1,1,0,1,0,0,1,0,0,1,0,0,0,0,0,1,1,1,1,1,0,1,0,0,0,1,0,0,1,0,0,0,1,0,1	0,0,1,0,1,1,1,0,1,1,0,0,1,0,1,1,1,0,1,0,0,1,0,0,1,0,0,0,0,0,1,1,1,1,1,0,1,0,0,0,1,0,0,1,0,0,0,1,0,1	3,3,3,3,3,3,3,3,3,3,3,3,3,3,3,3,3,3,3,3,3,3,3,3,3,3,3,3,3,3,3,3,3,3,3,3,3,3,3,3,3,3,3,3,3,3,3,3,3,3	3,3,3,3,3,3,3,3,3,3,3,3,3,3,3,3,3,3,3,3,3,3,3,3,3,3,3,3,3,3,3,3,3,3,3,3,3,3,3,3,3,3,3,3,3,3,3,3,3,3	2,2,2,2,2,2,2,2,2,2,2,2,2,2,2,2,2,2,2,2,2,2,2,2,2,2,2,2,2,2,2,2,2,2,2,2,2,2,2,2,2,2,2,2,2,2,2,2,2,2	2,2,2,2,2,2,2,2,2,2,2,2,2,2,2,2,2,2,2,2,2,2,2,2,2,2,2,2,2,2,2,2,2,2,2,2,2,2,2,2,2,2,2,2,2,2,2,2,2,2	2,2,2,2,2,2,2,2,2,2,2,2,2,2,2,2,2,2,2,2,2,2,2,2,2,2,2,2,2,2,2,2,2,2,2,2,2,2,2,2,2,2,2,2,2,2,2,2,2,2	3,3,3,3,3,3,3,3,3,3,3,3,3,3,3,3,3,3,3,3,3,3,3,3,3,3,3,3,3,3,3,3,3,3,3,3,3,3,3,3,3,3,3,3,3,3,3,3,3,3	3,3,3,3,3,3,3,3,3,3,3,3,3,3,3,3,3,3,3,3,3,3,3,3,3,3,3,3,3,3,3,3,3,3,3,3,3,3,3,3,3,3,3,3,3,3,3,3,3,3	0,0,1,0,1,1,1,0,1,1,0,0,1,0,1,1,1,0,1,0,0,1,0,0,1,0,0,0,0,0,1,1,1,1,1,0,1,0,0,0,1,0,0,1,0,0,0,1,0,1	0,0,1,0,1,1,1,0,1,1,0,0,1,0,1,1,1,0,1,0,0,1,0,0,1,0,0,0,0,0,1,1,1,1,1,0,1,0,0,0,1,0,0,1,0,0,0,1,0,1	3,3,3,3,3,3,3,3,3,3,3,3,3,3,3,3,3,3,3,3,3,3,3,3,3,3,3,3,3,3,3,3,3,3,3,3,3,3,3,3,3,3,3,3,3,3,3,3,3,3	0,0,1,0,3,3,3,0,1,2,2,2,2,1,0,2,0,1,2,0,1,3,0,0,0,3,2,0,2,0,3,2,1,1,2,3,3,0,3,1,0,0,2,3,1,1,3,0,3,0	2,2,2,2,2,2,2,2,2,2,2,2,2,2,2,2,2,2,2,2,2,2,2,2,2,2,2,2,2,2,2,2,2,2,2,2,2,2,2,2,2,2,2,2,2,2,2,2,2,2	0,0,0,0,0,1,1,0,1,1,0,0,1,1,1,1,1,0,1,0,0,1,0,0,1,0,0,0,0,1,1,1,1,1,1,0,1,1,0,0,1,1,0,1,1,0,0,1,0,1	0,0,0,0,0,1,1,0,1,1,0,0,1,1,1,1,1,0,1,0,0,1,0,0,1,0,0,0,0,1,1,1,1,1,1,0,1,1,0,0,1,1,0,1,1,0,0,1,0,1	0,0,0,0,0,1,1,0,1,1,0,0,1,1,1,1,1,0,1,0,0,1,0,0,1,0,0,0,0,1,1,1,1,1,1,0,1,1,0,0,1,1,0,1,1,0,0,1,0,1	0,0,1,0,1,1,1,0,1,1,0,0,1,0,1,1,1,0,1,0,0,1,0,0,1,0,0,0,0,1,1,1,1,1,1,0,1,0,0,0,1,0,0,1,0,0,0,1,0,1
418200	2,2,2,2,2,2,2,2,2,2,2,2,2,2,2,2,2,2,2,2,2,2,2,2,2,2,2,2,2,2,2,2,2,2,2,2,2,2,2,2,2,2,2,2,2,2,2,2,2,2	2,2,2,2,2,2,2,2,2,2,2,2,2,2,2,2,2,2,2,2,2,2,2,2,2,2,2,2,2,2,2,2,2,2,2,2,2,2,2,2,2,2,2,2,2,2,2,2,2,2	3,3,3,3,3,3,3,3,3,3,3,3,3,3,3,3,3,3,3,3,3,3,3,3,3,3,3,3,3,3,3,3,3,3,3,3,3,3,3,3,3,3,3,3,3,3,3,3,3,3	3,3,3,3,3,3,3,3,3,3,3,3,3,3,3,3,3,3,3,3,3,3,3,3,3,3,3,3,3,3,3,3,3,3,3,3,3,3,3,3,3,3,3,3,3,3,3,3,3,3	1,1,0,0,1,0,1,0,0,0,1,0,1,1,1,1,0,0,1,1,1,1,1,1,0,1,0,1,1,1,1,1,1,0,1,1,0,1,1,1,1,1,1,0,1,0,0,1,1,1	1,1,0,0,1,0,1,0,0,0,1,0,1,1,1,1,0,0,1,1,1,1,1,1,0,1,0,1,1,1,1,1,1,0,1,1,0,1,1,1,1,1,0,0,1,0,0,0,1,1	1,1,0,0,1,0,1,0,0,0,1,0,1,1,0,1,0,0,1,1,1,1,1,0,0,1,0,1,0,1,1,1,1,0,1,0,0,1,1,1,1,1,0,0,1,0,0,0,1,1	1,0,0,0,0,0,1,0,0,0,1,1,1,1,0,1,0,0,1,1,1,1,1,1,0,1,0,1,1,1,1,0,1,1,1,1,0,1,1,1,1,1,0,1,1,0,0,1,1,1	1,0,0,0,0,1,1,0,0,0,1,1,1,1,0,1,0,0,1,1,1,1,1,1,0,1,0,1,1,1,1,0,1,0,1,1,0,1,1,1,1,1,0,1,1,0,0,1,1,1	1,0,0,0,0,1,1,0,1,0,1,1,1,1,0,1,0,0,1,1,1,1,1,1,0,1,0,1,1,1,1,0,1,0,1,1,0,1,1,1,1,1,0,1,1,0,0,1,1,1	3,3,3,3,3,3,3,3,3,3,3,3,3,3,3,3,3,3,3,3,3,3,3,3,3,3,3,3,3,3,3,3,3,3,3,3,3,3,3,3,3,3,3,3,3,3,3,3,3,3	3,3,3,3,3,3,3,3,3,3,3,3,3,3,3,3,3,3,3,3,3,3,3,3,3,3,3,3,3,3,3,3,3,3,3,3,3,3,3,3,3,3,3,3,3,3,3,3,3,3	2,2,2,2,2,2,2,2,2,2,2,2,2,2,2,2,2,2,2,2,2,2,2,2,2,2,2,2,2,2,2,2,2,2,2,2,2,2,2,2,2,2,2,2,2,2,2,2,2,2	2,2,2,2,2,2,2,2,2,2,2,2,2,2,2,2,2,2,2,2,2,2,2,2,2,2,2,2,2,2,2,2,2,2,2,2,2,2,2,2,2,2,2,2,2,2,2,2,2,2	2,2,2,2,2,2,2,2,2,2,2,2,2,2,2,2,2,2,2,2,2,2,2,2,2,2,2,2,2,2,2,2,2,2,2,2,2,2,2,2,2,2,2,2,2,2,2,2,2,2	3,3,3,3,3,3,3,3,3,3,3,3,3,3,3,3,3,3,3,3,3,3,3,3,3,3,3,3,3,3,3,3,3,3,3,3,3,3,3,3,3,3,3,3,3,3,3,3,3,3	3,3,3,3,3,3,3,3,3,3,3,3,3,3,3,3,3,3,3,3,3,3,3,3,3,3,3,3,3,3,3,3,3,3,3,3,3,3,3,3,3,3,3,3,3,3,3,3,3,3	1,0,0,0,0,1,1,0,0,0,1,1,1,1,0,1,0,0,1,1,1,1,1,1,0,1,0,1,1,1,1,0,1,0,1,1,0,1,1,1,1,1,0,1,1,0,0,1,1,1	1,0,0,0,0,1,1,0,0,0,1,1,1,1,0,1,0,0,1,1,1,1,1,1,0,1,0,1,1,1,1,0,1,0,1,1,0,1,1,1,1,1,0,1,1,0,0,1,1,1	3,3,3,3,3,3,3,3,3,3,3,3,3,3,3,3,3,3,3,3,3,3,3,3,3,3,3,3,3,3,3,3,3,3,3,3,3,3,3,3,3,3,3,3,3,3,3,3,3,3	0,0,0,1,3,1,0,2,0,2,0,0,3,1,3,1,3,2,3,0,2,0,0,0,2,2,3,3,2,3,1,3,3,2,2,2,2,0,3,3,3,3,1,3,2,3,2,0,3,0	2,2,2,2,2,2,2,2,2,2,2,2,2,2,2,2,2,2,2,2,2,2,2,2,2,2,2,2,2,2,2,2,2,2,2,2,2,2,2,2,2,2,2,2,2,2,2,2,2,2	1,1,0,0,1,0,1,0,0,0,1,0,1,1,1,1,0,0,1,1,1,1,1,1,0,1,0,1,1,1,1,1,1,0,1,1,0,1,1,1,1,1,1,0,1,0,0,0,1,1	1,1,0,0,1,0,1,0,0,0,1,0,1,1,1,1,0,0,1,1,1,1,1,1,0,1,0,1,1,1,1,1,1,0,1,1,0,1,1,1,1,1,0,0,1,0,0,0,1,1	1,1,0,0,1,0,1,0,0,0,1,0,1,1,1,1,0,0,1,1,1,1,1,1,0,1,0,1,1,1,1,1,1,0,1,1,0,1,1,1,1,1,0,0,1,0,0,0,1,1	1,0,0,0,0,0,1,0,0,0,1,1,1,1,0,1,0,0,1,1,1,1,1,1,0,1,0,1,1,1,1,0,1,0,1,1,0,1,1,1,1,1,0,1,1,0,0,1,1,1
418300	2,2,2,2,2,2,2,2,2,2,2,2,2,2,2,2,2,2,2,2,2,2,2,2,2,2,2,2,2,2,2,2,2,2,2,2,2,2,2,2,2,2,2,2,2,2,2,2,2,2	2,2,2,2,2,2,2,2,2,2,2,2,2,2,2,2,2,2,2,2,2,2,2,2,2,2,2,2,2,2,2,2,2,2,2,2,2,2,2,2,2,2,2,2,2,2,2,2,2,2	3,3,3,3,3,3,3,3,3,3,3,3,3,3,3,3,3,3,3,3,3,3,3,3,3,3,3,3,3,3,3,3,3,3,3,3,3,3,3,3,3,3,3,3,3,3,3,3,3,3	3,3,3,3,3,3,3,3,3,3,3,3,3,3,3,3,3,3,3,3,3,3,3,3,3,3,3,3,3,3,3,3,3,3,3,3,3,3,3,3,3,3,3,3,3,3,3,3,3,3	1,0,0,0,0,0,1,0,1,0,0,1,0,0,1,1,1,1,1,1,0,1,0,0,0,0,1,1,1,0,1,0,1,0,1,0,1,1,0,1,0,1,1,1,1,1,0,0,1,1	1,0,0,0,0,0,1,0,1,0,0,1,0,0,1,1,0,1,0,1,0,1,0,0,0,0,1,1,1,0,1,1,1,0,1,0,1,1,0,1,0,1,1,1,1,1,0,0,1,0	1,0,0,0,0,0,1,0,1,0,0,1,0,0,1,1,0,1,0,1,0,1,0,0,0,0,1,1,1,0,1,0,1,0,1,0,1,1,0,1,0,1,1,1,1,1,0,0,1,0	1,1,0,0,0,0,1,0,1,0,0,1,0,0,1,1,0,1,0,1,0,1,0,0,0,0,1,1,1,0,1,0,0,0,1,0,0,1,0,1,0,1,1,1,1,1,0,0,1,0	1,0,0,0,0,0,1,0,1,0,0,1,0,0,1,1,0,1,0,1,0,1,0,0,0,0,1,1,1,0,1,0,0,0,1,0,0,1,0,1,0,1,1,1,1,1,0,0,1,0	1,0,0,0,0,0,1,0,1,0,0,1,0,0,1,1,0,1,0,1,0,1,0,0,1,0,1,1,1,0,1,0,0,0,1,0,0,1,0,1,0,1,1,1,1,1,0,0,1,0	3,3,3,3,3,3,3,3,3,3,3,3,3,3,3,3,3,3,3,3,3,3,3,3,3,3,3,3,3,3,3,3,3,3,3,3,3,3,3,3,3,3,3,3,3,3,3,3,3,3	3,3,3,3,3,3,3,3,3,3,3,3,3,3,3,3,3,3,3,3,3,3,3,3,3,3,3,3,3,3,3,3,3,3,3,3,3,3,3,3,3,3,3,3,3,3,3,3,3,3	2,2,2,2,2,2,2,2,2,2,2,2,2,2,2,2,2,2,2,2,2,2,2,2,2,2,2,2,2,2,2,2,2,2,2,2,2,2,2,2,2,2,2,2,2,2,2,2,2,2	2,2,2,2,2,2,2,2,2,2,2,2,2,2,2,2,2,2,2,2,2,2,2,2,2,2,2,2,2,2,2,2,2,2,2,2,2,2,2,2,2,2,2,2,2,2,2,2,2,2	2,2,2,2,2,2,2,2,2,2,2,2,2,2,2,2,2,2,2,2,2,2,2,2,2,2,2,2,2,2,2,2,2,2,2,2,2,2,2,2,2,2,2,2,2,2,2,2,2,2	3,3,3,3,3,3,3,3,3,3,3,3,3,3,3,3,3,3,3,3,3,3,3,3,3,3,3,3,3,3,3,3,3,3,3,3,3,3,3,3,3,3,3,3,3,3,3,3,3,3	3,3,3,3,3,3,3,3,3,3,3,3,3,3,3,3,3,3,3,3,3,3,3,3,3,3,3,3,3,3,3,3,3,3,3,3,3,3,3,3,3,3,3,3,3,3,3,3,3,3	1,0,0,0,0,0,1,0,1,0,0,1,0,0,1,1,0,1,0,1,0,1,0,0,1,0,1,1,1,0,1,0,0,0,1,0,0,1,0,1,0,1,1,1,1,1,0,0,1,0	1,0,0,0,0,0,1,0,1,0,0,1,0,0,1,1,0,1,0,1,0,1,0,0,0,0,1,1,1,0,1,0,0,0,1,0,0,1,0,1,0,1,1,1,1,1,0,0,1,0	3,3,3,3,3,3,3,3,3,3,3,3,3,3,3,3,3,3,3,3,3,3,3,3,3,3,3,3,3,3,3,3,3,3,3,3,3,3,3,3,3,3,3,3,3,3,3,3,3,3	1,1,1,2,2,2,3,2,2,1,3,2,0,3,2,1,2,0,3,1,3,3,0,1,2,1,2,3,1,0,1,1,3,2,1,2,2,0,3,1,1,3,1,3,1,2,0,0,1,0	2,2,2,2,2,2,2,2,2,2,2,2,2,2,2,2,2,2,2,2,2,2,2,2,2,2,2,2,2,2,2,2,2,2,2,2,2,2,2,2,2,2,2,2,2,2,2,2,2,2	1,0,0,0,0,0,1,0,1,0,0,1,0,0,1,1,0,1,0,1,0,1,0,0,0,0,1,1,1,0,1,0,1,0,1,0,1,1,1,1,0,1,1,1,1,1,0,0,1,0	1,0,0,0,0,0,1,0,1,0,0,1,0,0,1,1,0,1,0,1,0,1,0,0,0,0,1,1,1,0,1,0,1,0,1,0,1,1,0,1,0,1,1,1,1,1,0,0,1,0	1,0,0,0,0,0,1,0,1,0,0,1,0,0,1,1,0,1,0,1,0,1,0,0,0,0,1,1,1,0,1,0,1,0,1,0,1,1,0,1,0,1,1,1,1,1,0,0,1,0	1,0,0,0,0,0,1,0,1,0,0,1,0,0,1,1,0,1,0,1,0,1,0,0,0,0,1,1,1,0,1,0,0,0,1,0,0,1,0,1,0,1,1,1,1,1,0,0,1,0
418400	2,2,2,2,2,2,2,2,2,2,2,2,2,2,2,2,2,2,2,2,2,2,2,2,2,2,2,2,2,2,2,2,2,2,2,2,2,2,2,2,2,2,2,2,2,2,2,2,2,2	2,2,2,2,2,2,2,2,2,2,2,2,2,2,2,2,2,2,2,2,2,2,2,2,2,2,2,2,2,2,2,2,2,2,2,2,2,2,2,2,2,2,2,2,2,2,2,2,2,2	3,3,3,3,3,3,3,3,3,3,3,3,3,3,3,3,3,3,3,3,3,3,3,3,3,3,3,3,3,3,3,3,3,3,3,3,3,3,3,3,3,3,3,3,3,3,3,3,3,3	3,3,3,3,3,3,3,3,3,3,3,3,3,3,3,3,3,3,3,3,3,3,3,3,3,3,3,3,3,3,3,3,3,3,3,3,3,3,3,3,3,3,3,3,3,3,3,3,3,3	1,0,1,1,0,1,0,1,0,1,1,1,0,0,1,1,1,1,1,1,0,1,1,0,1,1,0,1,1,0,1,0,0,0,1,1,0,0,0,1,0,0,1,0,1,1,0,0,0,0	1,0,1,1,0,1,0,1,0,1,1,1,0,0,1,1,1,1,1,1,0,1,1,0,1,1,0,1,1,0,1,0,0,0,1,1,0,0,0,1,0,0,1,0,1,1,0,0,0,0	1,0,1,1,0,1,0,1,0,1,1,1,1,0,1,1,1,1,1,1,0,1,1,0,1,1,0,1,1,0,1,0,0,0,1,1,1,0,0,1,0,0,1,0,1,0,0,0,0,0	1,0,1,1,0,0,0,1,0,1,1,1,1,0,1,1,1,1,1,1,1,1,1,0,1,1,0,1,1,0,1,0,0,0,1,1,0,0,0,1,0,0,1,0,1,1,0,0,0,0	1,0,1,1,0,0,0,1,0,1,1,1,1,0,1,1,1,1,1,1,0,1,1,0,1,1,0,1,1,0,1,0,0,0,1,1,0,0,0,1,0,0,1,0,1,1,0,0,0,0	1,1,1,1,0,0,0,1,0,1,1,1,1,0,1,1,1,1,1,1,0,1,1,0,1,1,0,1,1,0,1,0,0,0,1,1,0,0,0,1,0,0,1,0,1,1,0,0,0,0	3,3,3,3,3,3,3,3,3,3,3,3,3,3,3,3,3,3,3,3,3,3,3,3,3,3,3,3,3,3,3,3,3,3,3,3,3,3,3,3,3,3,3,3,3,3,3,3,3,3	3,3,3,3,3,3,3,3,3,3,3,3,3,3,3,3,3,3,3,3,3,3,3,3,3,3,3,3,3,3,3,3,3,3,3,3,3,3,3,3,3,3,3,3,3,3,3,3,3,3	2,2,2,2,2,2,2,2,2,2,2,2,2,2,2,2,2,2,2,2,2,2,2,2,2,2,2,2,2,2,2,2,2,2,2,2,2,2,2,2,2,2,2,2,2,2,2,2,2,2	2,2,2,2,2,2,2,2,2,2,2,2,2,2,2,2,2,2,2,2,2,2,2,2,2,2,2,2,2,2,2,2,2,2,2,2,2,2,2,2,2,2,2,2,2,2,2,2,2,2	2,2,2,2,2,2,2,2,2,2,2,2,2,2,2,2,2,2,2,2,2,2,2,2,2,2,2,2,2,2,2,2,2,2,2,2,2,2,2,2,2,2,2,2,2,2,2,2,2,2	3,3,3,3,3,3,3,3,3,3,3,3,3,3,3,3,3,3,3,3,3,3,3,3,3,3,3,3,3,3,3,3,3,3,3,3,3,3,3,3,3,3,3,3,3,3,3,3,3,3	3,3,3,3,3,3,3,3,3,3,3,3,3,3,3,3,3,3,3,3,3,3,3,3,3,3,3,3,3,3,3,3,3,3,3,3,3,3,3,3,3,3,3,3,3,3,3,3,3,3	1,0,1,1,0,0,0,1,0,1,1,1,1,0,1,1,1,1,1,1,0,1,1,0,1,1,0,1,1,0,1,0,0,0,1,1,0,0,0,1,0,0,1,0,1,1,0,0,0,0	1,0,1,1,0,0,0,1,0,1,1,1,1,0,1,1,1,1,1,1,0,1,1,0,1,1,0,1,1,0,1,0,0,0,1,1,0,0,0,1,0,0,1,0,1,1,0,0,0,0	3,3,3,3,3,3,3,3,3,3,3,3,3,3,3,3,3,3,3,3,3,3,3,3,3,3,3,3,3,3,3,3,3,3,3,3,3,3,3,3,3,3,3,3,3,3,3,3,3,3	2,2,1,2,0,2,1,1,3,3,2,1,0,2,3,2,1,0,3,3,0,2,2,3,0,2,1,3,3,3,2,3,2,2,2,3,3,1,1,2,0,2,2,2,2,3,3,0,0,3	2,2,2,2,2,2,2,2,2,2,2,2,2,2,2,2,2,2,2,2,2,2,2,2,2,2,2,2,2,2,2,2,2,2,2,2,2,2,2,2,2,2,2,2,2,2,2,2,2,2	1,0,1,1,0,1,0,1,0,1,1,1,0,0,1,1,1,1,1,1,0,1,1,0,1,1,0,1,1,0,1,0,0,0,1,1,0,0,0,1,0,0,1,0,1,1,0,0,0,0	1,0,1,1,0,1,0,1,0,1,1,1,0,0,1,1,1,1,1,1,0,1,1,0,1,1,0,1,1,0,1,0,0,0,1,1,0,0,0,1,0,0,1,0,1,1,0,0,0,0	1,0,1,1,0,1,0,1,0,1,1,1,1,0,1,1,1,1,1,1,0,1,1,0,1,1,0,1,1,0,1,0,0,0,1,1,0,0,0,1,0,0,1,0,1,1,0,0,0,0	1,0,1,1,0,0,0,1,0,1,1,1,1,0,1,1,1,1,1,1,0,1,1,0,1,1,0,1,1,0,1,0,0,0,1,1,0,0,0,1,0,0,1,0,1,1,0,0,0,0
418500	2,2,2,2,2,2,2,2,2,2,2,2,2,2,2,2,2,2,2,2,2,2,2,2,2,2,2,2,2,2,2,2,2,2,2,2,2,2,2,2,2,2,2,2,2,2,2,2,2,2	2,2,2,2,2,2,2,2,2,2,2,2,2,2,2,2,2,2,2,2,2,2,2,2,2,2,2,2,2,2,2,2,2,2,2,2,2,2,2,2,2,2,2,2,2,2,2,2,2,2	3,3,3,3,3,3,3,3,3,3,3,3,3,3,3,3,3,3,3,3,3,3,3,3,3,3,3,3,3,3,3,3,3,3,3,3,3,3,3,3,3,3,3,3,3,3,3,3,3,3	3,3,3,3,3,3,3,3,3,3,3,3,3,3,3,3,3,3,3,3,3,3,3,3,3,3,3,3,3,3,3,3,3,3,3,3,3,3,3,3,3,3,3,3,3,3,3,3,3,3	1,1,1,0,0,0,0,0,0,1,0,1,1,0,1,1,1,1,0,0,0,0,1,1,0,0,1,0,1,0,1,0,1,1,1,0,1,0,1,1,0,0,0,1,0,0,1,0,0,0	1,0,1,0,0,0,0,0,0,1,0,1,1,0,1,0,1,1,0,0,0,0,1,1,0,0,1,0,1,1,1,0,1,1,1,0,1,0,1,1,0,0,0,1,0,1,0,0,1,0	1,1,1,0,0,1,0,0,0,1,0,0,1,0,1,0,1,1,0,0,0,0,1,1,0,0,1,1,1,0,1,0,1,1,1,1,1,0,1,1,0,0,0,1,0,1,0,0,0,1	1,1,1,0,0,1,0,0,0,1,0,0,1,0,1,0,1,1,0,0,0,0,0,1,0,0,1,1,1,0,1,1,1,1,1,1,1,0,0,1,0,0,0,1,0,1,0,0,0,0	1,1,1,0,0,1,0,0,0,1,0,0,1,1,1,0,1,1,0,0,0,0,1,1,0,0,1,1,1,0,1,1,1,1,1,1,1,0,0,1,0,0,0,1,0,1,0,0,0,0	1,1,1,0,0,1,0,0,0,1,0,0,1,0,1,0,1,1,0,0,0,0,1,1,0,0,1,1,1,0,1,1,1,1,1,1,1,0,0,1,0,0,0,1,0,1,0,0,0,0	3,3,3,3,3,3,3,3,3,3,3,3,3,3,3,3,3,3,3,3,3,3,3,3,3,3,3,3,3,3,3,3,3,3,3,3,3,3,3,3,3,3,3,3,3,3,3,3,3,3	3,3,3,3,3,3,3,3,3,3,3,3,3,3,3,3,3,3,3,3,3,3,3,3,3,3,3,3,3,3,3,3,3,3,3,3,3,3,3,3,3,3,3,3,3,3,3,3,3,3	2,2,2,2,2,2,2,2,2,2,2,2,2,2,2,2,2,2,2,2,2,2,2,2,2,2,2,2,2,2,2,2,2,2,2,2,2,2,2,2,2,2,2,2,2,2,2,2,2,2	2,2,2,2,2,2,2,2,2,2,2,2,2,2,2,2,2,2,2,2,2,2,2,2,2,2,2,2,2,2,2,2,2,2,2,2,2,2,2,2,2,2,2,2,2,2,2,2,2,2	2,2,2,2,2,2,2,2,2,2,2,2,2,2,2,2,2,2,2,2,2,2,2,2,2,2,2,2,2,2,2,2,2,2,2,2,2,2,2,2,2,2,2,2,2,2,2,2,2,2	3,3,3,3,3,3,3,3,3,3,3,3,3,3,3,3,3,3,3,3,3,3,3,3,3,3,3,3,3,3,3,3,3,3,3,3,3,3,3,3,3,3,3,3,3,3,3,3,3,3	3,3,3,3,3,3,3,3,3,3,3,3,3,3,3,3,3,3,3,3,3,3,3,3,3,3,3,3,3,3,3,3,3,3,3,3,3,3,3,3,3,3,3,3,3,3,3,3,3,3	1,1,1,0,0,1,0,0,0,1,0,0,1,0,1,0,1,1,0,0,0,0,1,1,0,0,1,1,1,0,1,1,1,1,1,1,1,0,0,1,0,0,0,1,0,1,0,0,0,0	1,1,1,0,0,1,0,0,0,1,0,0,1,0,1,0,1,1,0,0,0,0,1,1,0,0,1,1,1,0,1,1,1,1,1,1,1,0,0,1,0,0,0,1,0,1,0,0,0,0	3,3,3,3,3,3,3,3,3,3,3,3,3,3,3,3,3,3,3,3,3,3,3,3,3,3,3,3,3,3,3,3,3,3,3,3,3,3,3,3,3,3,3,3,3,3,3,3,3,3	2,2,3,2,0,0,2,1,3,0,3,2,3,3,1,0,3,3,1,1,2,1,1,1,3,1,0,0,1,0,1,0,2,2,2,0,3,2,1,1,2,2,0,2,2,0,3,2,0,3	2,2,2,2,2,2,2,2,2,2,2,2,2,2,2,2,2,2,2,2,2,2,2,2,2,2,2,2,2,2,2,2,2,2,2,2,2,2,2,2,2,2,2,2,2,2,2,2,2,2	1,1,1,0,0,0,0,0,0,1,0,1,1,0,1,1,1,1,0,0,0,0,1,1,0,0,1,0,1,0,1,0,1,1,1,0,1,0,1,1,0,0,0,1,0,0,0,0,0,0	1,1,1,0,0,0,0,0,0,1,0,1,1,0,1,0,1,1,0,0,0,0,1,1,0,0,1,0,1,0,1,0,1,1,1,0,1,0,1,1,0,0,0,1,0,1,0,0,0,0	1,1,1,0,0,1,0,0,0,1,0,0,1,0,1,0,1,1,0,0,0,0,1,1,0,0,1,1,1,0,1,0,1,1,1,1,1,0,1,1,0,0,0,1,0,1,0,0,0,0	1,1,1,0,0,1,0,0,0,1,0,0,1,0,1,0,1,1,0,0,0,0,1,1,0,0,1,1,1,0,1,1,1,1,1,1,1,0,0,1,0,0,0,1,0,1,0,0,0,0
418600	2,2,2,2,2,2,2,2,2,2,2,2,2,2,2,2,2,2,2,2,2,2,2,2,2,2,2,2,2,2,2,2,2,2,2,2,2,2,2,2,2,2,2,2,2,2,2,2,2,2	2,2,2,2,2,2,2,2,2,2,2,2,2,2,2,2,2,2,2,2,2,2,2,2,2,2,2,2,2,2,2,2,2,2,2,2,2,2,2,2,2,2,2,2,2,2,2,2,2,2	3,3,3,3,3,3,3,3,3,3,3,3,3,3,3,3,3,3,3,3,3,3,3,3,3,3,3,3,3,3,3,3,3,3,3,3,3,3,3,3,3,3,3,3,3,3,3,3,3,3	3,3,3,3,3,3,3,3,3,3,3,3,3,3,3,3,3,3,3,3,3,3,3,3,3,3,3,3,3,3,3,3,3,3,3,3,3,3,3,3,3,3,3,3,3,3,3,3,3,3	1,1,0,1,0,0,1,1,0,0,0,0,1,0,1,1,0,0,0,1,1,1,1,1,0,1,0,0,1,0,1,1,1,0,1,1,1,1,1,0,1,1,1,0,0,1,1,0,0,1	1,1,0,1,0,0,1,1,0,0,0,0,1,0,1,1,0,0,0,1,1,1,1,1,0,1,0,0,0,0,1,1,1,0,1,1,1,1,1,0,1,1,1,0,0,1,0,0,0,1	1,1,0,1,0,0,1,1,0,0,0,0,1,0,1,1,0,0,0,1,0,1,1,1,1,1,0,0,0,0,0,1,1,0,1,1,1,1,1,0,1,1,1,0,1,1,1,0,0,1	1,1,0,1,0,0,1,1,0,0,0,0,1,0,1,1,0,0,0,1,1,1,1,1,0,1,0,0,0,0,1,1,1,0,1,1,1,1,1,0,1,1,1,0,0,1,0,0,0,1	1,1,0,1,0,0,1,0,0,0,0,0,1,1,1,1,0,0,0,1,0,1,1,1,1,1,1,1,0,0,1,1,1,0,1,1,1,1,1,1,1,1,1,0,0,1,0,0,0,0	1,1,0,1,0,0,1,1,0,0,0,0,1,1,1,1,0,0,0,1,1,1,1,1,0,1,0,0,0,0,1,1,1,0,1,1,1,1,1,0,1,1,1,0,0,1,0,0,0,0	3,3,3,3,3,3,3,3,3,3,3,3,3,3,3,3,3,3,3,3,3,3,3,3,3,3,3,3,3,3,3,3,3,3,3,3,3,3,3,3,3,3,3,3,3,3,3,3,3,3	3,3,3,3,3,3,3,3,3,3,3,3,3,3,3,3,3,3,3,3,3,3,3,3,3,3,3,3,3,3,3,3,3,3,3,3,3,3,3,3,3,3,3,3,3,3,3,3,3,3	2,2,2,2,2,2,2,2,2,2,2,2,2,2,2,2,2,2,2,2,2,2,2,2,2,2,2,2,2,2,2,2,2,2,2,2,2,2,2,2,2,2,2,2,2,2,2,2,2,2	2,2,2,2,2,2,2,2,2,2,2,2,2,2,2,2,2,2,2,2,2,2,2,2,2,2,2,2,2,2,2,2,2,2,2,2,2,2,2,2,2,2,2,2,2,2,2,2,2,2	2,2,2,2,2,2,2,2,2,2,2,2,2,2,2,2,2,2,2,2,2,2,2,2,2,2,2,2,2,2,2,2,2,2,2,2,2,2,2,2,2,2,2,2,2,2,2,2,2,2	3,3,3,3,3,3,3,3,3,3,3,3,3,3,3,3,3,3,3,3,3,3,3,3,3,3,3,3,3,3,3,3,3,3,3,3,3,3,3,3,3,3,3,3,3,3,3,3,3,3	3,3,3,3,3,3,3,3,3,3,3,3,3,3,3,3,3,3,3,3,3,3,3,3,3,3,3,3,3,3,3,3,3,3,3,3,3,3,3,3,3,3,3,3,3,3,3,3,3,3	1,1,0,1,0,0,1,1,0,0,0,0,1,1,1,1,0,0,0,1,1,1,1,1,0,1,0,0,0,0,1,1,1,0,1,1,1,1,1,0,1,1,1,0,0,1,0,0,0,0	1,1,0,1,0,0,1,1,0,0,0,0,1,1,1,1,0,0,0,1,1,1,1,1,0,1,0,0,0,0,1,1,1,0,1,1,1,1,1,0,1,1,1,0,0,1,0,0,0,0	3,3,3,3,3,3,3,3,3,3,3,3,3,3,3,3,3,3,3,3,3,3,3,3,3,3,3,3,3,3,3,3,3,3,3,3,3,3,3,3,3,3,3,3,3,3,3,3,3,3	0,0,0,3,3,0,0,1,3,2,0,3,0,2,3,1,3,1,3,3,2,1,1,3,0,1,2,3,0,1,3,3,2,0,1,3,1,3,1,2,2,2,3,3,0,3,0,3,0,2	2,2,2,2,2,2,2,2,2,2,2,2,2,2,2,2,2,2,2,2,2,2,2,2,2,2,2,2,2,2,2,2,2,2,2,2,2,2,2,2,2,2,2,2,2,2,2,2,2,2	1,1,0,1,0,0,1,1,0,0,0,0,1,0,1,1,0,0,0,1,1,1,1,1,0,1,0,0,0,0,1,1,1,0,1,1,1,1,1,0,1,1,1,0,0,1,0,0,0,1	1,1,0,1,0,0,1,1,0,0,0,0,1,0,1,1,0,0,0,1,1,1,1,1,0,1,0,0,0,0,1,1,1,0,1,1,1,1,1,0,1,1,1,0,0,1,0,0,0,1	1,1,0,1,0,0,1,1,0,0,0,0,1,0,1,1,0,0,0,1,1,1,1,1,0,1,0,0,0,0,1,1,1,0,1,1,1,1,1,0,1,1,1,0,0,1,0,0,0,1	1,1,0,1,0,0,1,1,0,0,0,0,1,0,1,1,0,0,0,1,1,1,1,1,0,1,0,0,0,0,1,1,1,0,1,1,1,1,1,0,1,1,1,0,0,1,0,0,0,1
418700	2,2,2,2,2,2,2,2,2,2,2,2,2,2,2,2,2,2,2,2,2,2,2,2,2,2,2,2,2,2,2,2,2,2,2,2,2,2,2,2,2,2,2,2,2,2,2,2,2,2	2,2,2,2,2,2,2,2,2,2,2,2,2,2,2,2,2,2,2,2,2,2,2,2,2,2,2,2,2,2,2,2,2,2,2,2,2,2,2,2,2,2,2,2,2,2,2,2,2,2	3,3,3,3,3,3,3,3,3,3,3,3,3,3,3,3,3,3,3,3,3,3,3,3,3,3,3,3,3,3,3,3,3,3,3,3,3,3,3,3,3,3,3,3,3,3,3,3,3,3	3,3,3,3,3,3,3,3,3,3,3,3,3,3,3,3,3,3,3,3,3,3,3,3,3,3,3,3,3,3,3,3,3,3,3,3,3,3,3,3,3,3,3,3,3,3,3,3,3,3	1,1,0,1,1,0,1,0,1,0,0,0,0,0,1,0,0,0,1,0,1,1,0,1,0,1,1,0,1,0,1,0,1,0,0,1,0,0,1,1,1,0,0,0,0,0,0,0,1,1	0,1,0,1,1,0,1,0,1,0,0,0,0,0,1,0,0,0,1,0,1,1,0,1,0,1,1,0,1,0,0,0,1,0,0,0,0,0,1,1,1,0,0,0,0,0,1,0,1,1	0,1,0,1,1,0,1,0,1,0,0,0,0,0,1,0,0,0,1,0,1,1,0,1,0,1,1,0,1,0,0,0,1,0,0,0,0,0,1,1,1,0,0,0,0,0,1,0,1,1	0,1,0,1,1,0,1,1,0,1,0,0,0,0,1,0,0,0,1,1,1,1,0,1,0,1,0,0,0,0,0,0,1,0,0,0,0,0,1,1,1,0,0,0,0,0,1,0,1,1	0,1,0,1,1,0,1,1,0,1,0,0,0,0,1,0,0,0,1,1,1,1,0,1,0,1,0,0,0,0,0,0,1,0,0,0,0,0,1,1,1,0,0,0,0,0,1,0,1,1	0,1,0,1,1,0,1,1,0,1,0,0,0,0,1,0,0,0,1,1,1,1,0,1,0,1,0,0,0,0,0,0,1,0,0,0,0,0,1,1,1,0,0,0,0,0,1,0,1,1	3,3,3,3,3,3,3,3,3,3,3,3,3,3,3,3,3,3,3,3,3,3,3,3,3,3,3,3,3,3,3,3,3,3,3,3,3,3,3,3,3,3,3,3,3,3,3,3,3,3	3,3,3,3,3,3,3,3,3,3,3,3,3,3,3,3,3,3,3,3,3,3,3,3,3,3,3,3,3,3,3,3,3,3,3,3,3,3,3,3,3,3,3,3,3,3,3,3,3,3	2,2,2,2,2,2,2,2,2,2,2,2,2,2,2,2,2,2,2,2,2,2,2,2,2,2,2,2,2,2,2,2,2,2,2,2,2,2,2,2,2,2,2,2,2,2,2,2,2,2	2,2,2,2,2,2,2,2,2,2,2,2,2,2,2,2,2,2,2,2,2,2,2,2,2,2,2,2,2,2,2,2,2,2,2,2,2,2,2,2,2,2,2,2,2,2,2,2,2,2	2,2,2,2,2,2,2,2,2,2,2,2,2,2,2,2,2,2,2,2,2,2,2,2,2,2,2,2,2,2,2,2,2,2,2,2,2,2,2,2,2,2,2,2,2,2,2,2,2,2	3,3,3,3,3,3,3,3,3,3,3,3,3,3,3,3,3,3,3,3,3,3,3,3,3,3,3,3,3,3,3,3,3,3,3,3,3,3,3,3,3,3,3,3,3,3,3,3,3,3	3,3,3,3,3,3,3,3,3,3,3,3,3,3,3,3,3,3,3,3,3,3,3,3,3,3,3,3,3,3,3,3,3,3,3,3,3,3,3,3,3,3,3,3,3,3,3,3,3,3	0,1,0,1,1,0,1,1,0,1,0,0,0,0,1,0,0,0,1,1,1,1,0,1,0,1,0,0,0,0,0,0,1,0,0,0,0,0,1,1,1,0,0,0,0,0,1,0,1,1	0,1,0,1,1,0,1,1,0,1,0,0,0,0,1,0,0,0,1,1,1,1,0,1,0,1,0,0,0,0,0,0,1,0,0,0,0,0,1,1,1,0,0,0,0,0,1,0,1,1	3,3,3,3,3,3,3,3,3,3,3,3,3,3,3,3,3,3,3,3,3,3,3,3,3,3,3,3,3,3,3,3,3,3,3,3,3,3,3,3,3,3,3,3,3,3,3,3,3,3	1,2,2,3,0,2,0,3,3,0,2,0,3,3,2,1,2,2,3,3,0,1,2,0,3,3,3,2,3,2,0,3,2,3,0,3,1,3,3,3,0,2,1,3,0,1,0,3,3,3	2,2,2,2,2,2,2,2,2,2,2,2,2,2,2,2,2,2,2,2,2,2,2,2,2,2,2,2,2,2,2,2,2,2,2,2,2,2,2,2,2,2,2,2,2,2,2,2,2,2	0,1,0,1,1,0,1,0,1,0,0,0,0,0,1,0,0,0,1,0,1,1,0,1,0,1,1,0,1,0,1,0,1,0,0,1,0,0,1,1,1,0,0,0,0,0,0,0,1,1	0,1,0,1,1,0,1,0,1,0,0,0,0,0,1,0,0,0,1,0,1,1,0,1,0,1,1,0,1,0,0,0,1,0,0,0,0,0,1,1,1,0,0,0,0,0,1,0,1,1	0,1,0,1,1,0,1,0,1,0,0,0,0,0,1,0,0,0,1,0,1,1,0,1,0,1,1,0,1,0,0,0,1,0,0,0,0,0,1,1,1,0,0,0,0,0,1,0,1,1	0,1,0,1,1,0,1,1,0,1,0,0,0,0,1,0,0,0,1,1,1,1,0,1,0,1,0,0,0,0,0,0,1,0,0,0,0,0,1,1,1,0,0,0,0,0,1,0,1,1
418800	2,2,2,2,2,2,2,2,2,2,2,2,2,2,2,2,2,2,2,2,2,2,2,2,2,2,2,2,2,2,2,2,2,2,2,2,2,2,2,2,2,2,2,2,2,2,2,2,2,2	2,2,2,2,2,2,2,2,2,2,2,2,2,2,2,2,2,2,2,2,2,2,2,2,2,2,2,2,2,2,2,2,2,2,2,2,2,2,2,2,2,2,2,2,2,2,2,2,2,2	3,3,3,3,3,3,3,3,3,3,3,3,3,3,3,3,3,3,3,3,3,3,3,3,3,3,3,3,3,3,3,3,3,3,3,3,3,3,3,3,3,3,3,3,3,3,3,3,3,3	3,3,3,3,3,3,3,3,3,3,3,3,3,3,3,3,3,3,3,3,3,3,3,3,3,3,3,3,3,3,3,3,3,3,3,3,3,3,3,3,3,3,3,3,3,3,3,3,3,3	1,0,0,1,0,0,1,1,0,1,0,0,1,1,0,1,0,1,0,0,1,0,1,1,0,1,1,1,1,0,0,0,1,0,1,1,0,1,0,0,0,0,0,0,0,1,1,1,0,1	1,0,0,1,0,0,1,1,0,1,0,0,1,1,0,1,0,1,0,0,1,1,1,1,0,1,1,1,1,0,0,0,1,0,1,1,0,1,0,0,0,0,0,1,0,1,1,1,0,1	0,0,1,1,0,0,1,1,0,1,0,0,1,0,0,1,0,0,0,1,1,0,0,1,0,1,0,1,1,0,0,0,1,0,1,1,0,1,1,0,0,0,0,1,1,0,1,0,0,1	0,0,1,1,0,0,1,1,0,1,0,0,1,1,0,1,0,0,0,1,1,1,0,1,0,1,0,1,1,0,0,0,1,0,1,1,0,1,1,0,0,0,0,1,1,0,1,0,0,1	0,1,1,1,0,0,1,1,0,0,1,0,1,1,0,1,1,0,0,1,1,1,1,1,0,1,0,1,0,0,0,0,1,0,0,1,0,1,1,0,0,0,1,1,1,0,1,1,0,1	0,0,1,1,0,0,1,1,0,0,0,0,1,1,0,1,0,0,0,1,1,1,0,1,0,0,0,1,0,0,0,0,1,0,0,1,0,1,1,0,0,0,1,1,1,0,1,1,0,1	3,3,3,3,3,3,3,3,3,3,3,3,3,3,3,3,3,3,3,3,3,3,3,3,3,3,3,3,3,3,3,3,3,3,3,3,3,3,3,3,3,3,3,3,3,3,3,3,3,3	3,3,3,3,3,3,3,3,3,3,3,3,3,3,3,3,3,3,3,3,3,3,3,3,3,3,3,3,3,3,3,3,3,3,3,3,3,3,3,3,3,3,3,3,3,3,3,3,3,3	2,2,2,2,2,2,2,2,2,2,2,2,2,2,2,2,2,2,2,2,2,2,2,2,2,2,2,2,2,2,2,2,2,2,2,2,2,2,2,2,2,2,2,2,2,2,2,2,2,2	2,2,2,2,2,2,2,2,2,2,2,2,2,2,2,2,2,2,2,2,2,2,2,2,2,2,2,2,2,2,2,2,2,2,2,2,2,2,2,2,2,2,2,2,2,2,2,2,2,2	2,2,2,2,2,2,2,2,2,2,2,2,2,2,2,2,2,2,2,2,2,2,2,2,2,2,2,2,2,2,2,2,2,2,2,2,2,2,2,2,2,2,2,2,2,2,2,2,2,2	3,3,3,3,3,3,3,3,3,3,3,3,3,3,3,3,3,3,3,3,3,3,3,3,3,3,3,3,3,3,3,3,3,3,3,3,3,3,3,3,3,3,3,3,3,3,3,3,3,3	3,3,3,3,3,3,3,3,3,3,3,3,3,3,3,3,3,3,3,3,3,3,3,3,3,3,3,3,3,3,3,3,3,3,3,3,3,3,3,3,3,3,3,3,3,3,3,3,3,3	0,0,1,1,0,0,1,1,0,0,0,0,1,1,0,1,0,0,0,1,1,1,0,1,0,0,0,1,0,0,0,0,1,0,0,1,0,1,1,0,0,0,1,1,1,0,1,1,0,1	0,0,1,1,0,0,1,1,0,0,0,0,1,1,0,1,0,0,0,1,1,1,0,1,0,1,0,1,0,0,0,0,1,0,0,1,0,1,1,0,0,0,1,1,1,0,1,0,0,1	3,3,3,3,3,3,3,3,3,3,3,3,3,3,3,3,3,3,3,3,3,3,3,3,3,3,3,3,3,3,3,3,3,3,3,3,3,3,3,3,3,3,3,3,3,3,3,3,3,3	1,2,2,2,2,2,2,2,3,2,2,2,1,2,2,2,3,2,3,3,3,2,2,2,3,3,0,2,2,3,2,2,3,3,3,3,2,3,1,3,2,3,2,2,2,2,2,2,3,0	2,2,2,2,2,2,2,2,2,2,2,2,2,2,2,2,2,2,2,2,2,2,2,2,2,2,2,2,2,2,2,2,2,2,2,2,2,2,2,2,2,2,2,2,2,2,2,2,2,2	1,0,0,1,0,0,1,1,0,1,0,0,1,1,0,1,0,1,0,0,1,0,1,1,0,1,1,1,1,0,0,0,1,0,1,1,0,1,0,0,0,0,0,0,0,1,1,1,0,1	1,0,0,1,0,0,1,1,0,1,0,0,1,1,0,1,0,1,0,0,1,1,1,1,0,1,1,1,1,0,0,0,1,0,1,1,0,1,0,0,0,0,0,1,0,1,1,1,0,1	0,0,1,1,0,0,1,1,0,1,0,0,1,1,0,1,0,0,0,1,1,1,0,1,0,1,0,1,1,0,0,0,1,0,1,1,0,1,1,0,0,0,0,1,1,0,1,0,0,1	0,0,1,1,0,0,1,1,0,1,0,0,1,1,0,1,0,0,0,1,1,1,0,1,0,1,0,1,1,0,0,0,1,0,1,1,0,1,1,0,0,0,0,1,1,0,1,0,0,1
418900	2,2,2,2,2,2,2,2,2,2,2,2,2,2,2,2,2,2,2,2,2,2,2,2,2,2,2,2,2,2,2,2,2,2,2,2,2,2,2,2,2,2,2,2,2,2,2,2,2,2	2,2,2,2,2,2,2,2,2,2,2,2,2,2,2,2,2,2,2,2,2,2,2,2,2,2,2,2,2,2,2,2,2,2,2,2,2,2,2,2,2,2,2,2,2,2,2,2,2,2	3,3,3,3,3,3,3,3,3,3,3,3,3,3,3,3,3,3,3,3,3,3,3,3,3,3,3,3,3,3,3,3,3,3,3,3,3,3,3,3,3,3,3,3,3,3,3,3,3,3	3,3,3,3,3,3,3,3,3,3,3,3,3,3,3,3,3,3,3,3,3,3,3,3,3,3,3,3,3,3,3,3,3,3,3,3,3,3,3,3,3,3,3,3,3,3,3,3,3,3	1,0,0,1,0,0,0,0,0,0,0,1,1,1,0,0,1,0,0,1,1,0,0,0,1,1,1,0,0,0,0,1,0,0,1,0,0,0,0,0,1,0,0,1,1,0,1,1,0,0	1,0,0,1,0,0,0,0,0,0,0,1,1,1,0,0,1,0,0,1,1,0,0,0,1,1,1,0,0,0,0,1,0,0,1,0,0,0,1,0,1,0,0,1,1,0,1,1,0,0	1,0,0,1,0,0,0,0,0,0,0,1,1,1,0,0,1,0,0,1,1,0,0,0,1,1,1,0,0,0,0,1,0,0,0,0,0,1,1,0,1,0,0,1,1,0,1,1,0,0	1,0,0,1,0,0,0,0,0,0,0,1,1,1,0,0,1,0,0,1,1,0,0,0,1,1,1,0,0,0,0,1,0,0,1,0,0,1,1,0,1,0,0,1,1,0,1,1,0,0	1,0,0,1,0,0,0,0,0,0,0,1,1,1,1,0,1,0,0,1,1,0,0,0,1,1,1,0,0,0,0,1,0,0,1,0,0,1,1,0,1,0,0,1,1,0,1,1,1,0	1,0,0,1,0,0,0,0,0,0,0,1,1,1,1,0,1,0,0,1,1,0,0,0,1,1,0,0,0,0,0,1,1,0,1,0,0,1,1,0,1,0,0,1,1,0,1,1,1,0	3,3,3,3,3,3,3,3,3,3,3,3,3,3,3,3,3,3,3,3,3,3,3,3,3,3,3,3,3,3,3,3,3,3,3,3,3,3,3,3,3,3,3,3,3,3,3,3,3,3	3,3,3,3,3,3,3,3,3,3,3,3,3,3,3,3,3,3,3,3,3,3,3,3,3,3,3,3,3,3,3,3,3,3,3,3,3,3,3,3,3,3,3,3,3,3,3,3,3,3	2,2,2,2,2,2,2,2,2,2,2,2,2,2,2,2,2,2,2,2,2,2,2,2,2,2,2,2,2,2,2,2,2,2,2,2,2,2,2,2,2,2,2,2,2,2,2,2,2,2	2,2,2,2,2,2,2,2,2,2,2,2,2,2,2,2,2,2,2,2,2,2,2,2,2,2,2,2,2,2,2,2,2,2,2,2,2,2,2,2,2,2,2,2,2,2,2,2,2,2	2,2,2,2,2,2,2,2,2,2,2,2,2,2,2,2,2,2,2,2,2,2,2,2,2,2,2,2,2,2,2,2,2,2,2,2,2,2,2,2,2,2,2,2,2,2,2,2,2,2	3,3,3,3,3,3,3,3,3,3,3,3,3,3,3,3,3,3,3,3,3,3,3,3,3,3,3,3,3,3,3,3,3,3,3,3,3,3,3,3,3,3,3,3,3,3,3,3,3,3	3,3,3,3,3,3,3,3,3,3,3,3,3,3,3,3,3,3,3,3,3,3,3,3,3,3,3,3,3,3,3,3,3,3,3,3,3,3,3,3,3,3,3,3,3,3,3,3,3,3	1,0,0,1,0,0,0,0,0,0,0,1,1,1,1,0,1,0,0,1,1,0,0,0,1,1,0,0,0,0,0,1,1,0,1,0,0,1,1,0,1,0,0,1,1,0,1,1,1,0	1,0,0,1,0,0,0,0,0,0,0,1,1,1,1,0,1,0,0,1,1,0,0,0,1,1,1,0,0,0,0,1,0,0,1,0,0,1,1,0,1,0,0,1,1,0,1,1,1,0	3,3,3,3,3,3,3,3,3,3,3,3,3,3,3,3,3,3,3,3,3,3,3,3,3,3,3,3,3,3,3,3,3,3,3,3,3,3,3,3,3,3,3,3,3,3,3,3,3,3	3,0,0,0,0,2,0,0,0,0,2,3,1,2,1,2,2,3,3,1,1,0,2,3,0,1,3,0,1,0,0,1,1,0,3,0,0,2,2,3,1,0,0,0,3,0,0,2,3,0	2,2,2,2,2,2,2,2,2,2,2,2,2,2,2,2,2,2,2,2,2,2,2,2,2,2,2,2,2,2,2,2,2,2,2,2,2,2,2,2,2,2,2,2,2,2,2,2,2,2	1,0,0,1,0,0,0,0,0,0,0,1,1,1,0,0,1,0,0,1,1,0,0,0,1,1,1,0,0,0,0,1,0,0,1,0,0,0,1,0,1,0,0,1,1,0,1,1,0,0	1,0,0,1,0,0,0,0,0,0,0,1,1,1,0,0,1,0,0,1,1,0,0,0,1,1,1,0,0,0,0,1,0,0,1,0,0,0,1,0,1,0,0,1,1,0,1,1,0,0	1,0,0,1,0,0,0,0,0,0,0,1,1,1,0,0,1,0,0,1,1,0,0,0,1,1,1,0,0,0,0,1,0,0,1,0,0,1,1,0,1,0,0,1,1,0,1,1,0,0	1,0,0,1,0,0,0,0,0,0,0,1,1,1,0,0,1,0,0,1,1,0,0,0,1,1,1,0,0,0,0,1,0,0,1,0,0,1,1,0,1,0,0,1,1,0,1,1,1,0
419000	2,2,2,2,2,2,2,2,2,2,2,2,2,2,2,2,2,2,2,2,2,2,2,2,2,2,2,2,2,2,2,2,2,2,2,2,2,2,2,2,2,2,2,2,2,2,2,2,2,2	2,2,2,2,2,2,2,2,2,2,2,2,2,2,2,2,2,2,2,2,2,2,2,2,2,2,2,2,2,2,2,2,2,2,2,2,2,2,2,2,2,2,2,2,2,2,2,2,2,2	3,3,3,3,3,3,3,3,3,3,3,3,3,3,3,3,3,3,3,3,3,3,3,3,3,3,3,3,3,3,3,3,3,3,3,3,3,3,3,3,3,3,3,3,3,3,3,3,3,3	3,3,3,3,3,3,3,3,3,3,3,3,3,3,3,3,3,3,3,3,3,3,3,3,3,3,3,3,3,3,3,3,3,3,3,3,3,3,3,3,3,3,3,3,3,3,3,3,3,3	1,0,1,1,0,0,0,1,1,1,0,1,1,0,0,0,0,1,0,0,0,1,1,1,0,0,0,1,1,1,1,0,0,1,0,1,1,0,0,0,1,1,0,1,1,1,1,0,1,1	1,0,1,1,1,0,0,1,0,1,0,1,1,0,1,0,0,1,0,0,0,1,1,1,0,0,0,1,1,1,1,0,0,1,0,1,1,0,0,1,1,1,0,1,1,1,1,1,1,1	1,0,1,1,1,0,0,1,0,1,0,1,1,0,1,0,0,1,0,0,0,1,1,1,0,0,1,1,1,1,1,0,0,1,0,0,1,0,0,1,1,1,0,1,1,1,1,1,1,1	1,0,1,1,1,0,0,1,0,1,0,1,1,0,1,0,0,1,0,0,0,1,1,1,0,0,0,1,0,1,1,0,0,1,0,0,1,0,0,1,1,1,0,1,1,0,1,1,1,1	1,0,1,1,1,0,0,1,0,1,0,1,1,0,1,0,0,1,0,0,0,1,1,1,0,0,0,1,1,1,0,0,0,1,0,0,1,0,0,1,1,1,0,1,1,0,1,1,1,1	1,0,1,1,0,0,0,1,0,1,0,1,1,0,1,0,0,1,0,0,0,1,1,1,0,0,0,1,1,1,1,0,0,1,0,0,1,0,1,1,1,1,0,1,1,0,1,1,1,1	3,3,3,3,3,3,3,3,3,3,3,3,3,3,3,3,3,3,3,3,3,3,3,3,3,3,3,3,3,3,3,3,3,3,3,3,3,3,3,3,3,3,3,3,3,3,3,3,3,3	3,3,3,3,3,3,3,3,3,3,3,3,3,3,3,3,3,3,3,3,3,3,3,3,3,3,3,3,3,3,3,3,3,3,3,3,3,3,3,3,3,3,3,3,3,3,3,3,3,3	2,2,2,2,2,2,2,2,2,2,2,2,2,2,2,2,2,2,2,2,2,2,2,2,2,2,2,2,2,2,2,2,2,2,2,2,2,2,2,2,2,2,2,2,2,2,2,2,2,2	2,2,2,2,2,2,2,2,2,2,2,2,2,2,2,2,2,2,2,2,2,2,2,2,2,2,2,2,2,2,2,2,2,2,2,2,2,2,2,2,2,2,2,2,2,2,2,2,2,2	2,2,2,2,2,2,2,2,2,2,2,2,2,2,2,2,2,2,2,2,2,2,2,2,2,2,2,2,2,2,2,2,2,2,2,2,2,2,2,2,2,2,2,2,2,2,2,2,2,2	3,3,3,3,3,3,3,3,3,3,3,3,3,3,3,3,3,3,3,3,3,3,3,3,3,3,3,3,3,3,3,3,3,3,3,3,3,3,3,3,3,3,3,3,3,3,3,3,3,3	3,3,3,3,3,3,3,3,3,3,3,3,3,3,3,3,3,3,3,3,3,3,3,3,3,3,3,3,3,3,3,3,3,3,3,3,3,3,3,3,3,3,3,3,3,3,3,3,3,3	1,0,1,1,0,0,0,1,0,1,0,1,1,0,1,0,0,1,0,0,0,1,1,1,0,0,0,1,1,1,1,0,0,1,0,0,1,0,1,1,1,1,0,1,1,0,1,1,1,1	1,0,1,1,1,0,0,1,0,1,0,1,1,0,1,0,0,1,0,0,0,1,1,1,0,0,0,1,1,1,1,0,0,1,0,0,1,0,0,1,1,1,0,1,1,0,1,1,1,1	3,3,3,3,3,3,3,3,3,3,3,3,3,3,3,3,3,3,3,3,3,3,3,3,3,3,3,3,3,3,3,3,3,3,3,3,3,3,3,3,3,3,3,3,3,3,3,3,3,3	2,2,3,3,2,2,2,0,2,1,2,3,2,2,2,2,2,2,2,0,1,2,2,2,3,2,2,2,2,2,3,2,2,2,0,2,2,2,2,2,2,2,2,2,3,0,2,2,2,2	2,2,2,2,2,2,2,2,2,2,2,2,2,2,2,2,2,2,2,2,2,2,2,2,2,2,2,2,2,2,2,2,2,2,2,2,2,2,2,2,2,2,2,2,2,2,2,2,2,2	1,0,1,1,1,0,0,1,0,1,0,1,1,0,1,0,0,1,0,0,0,1,1,1,0,0,0,1,1,1,1,0,0,1,0,1,1,0,0,0,1,1,0,1,1,1,1,1,1,1	1,0,1,1,1,0,0,1,0,1,0,1,1,0,1,0,0,1,0,0,0,1,1,1,0,0,0,1,1,1,1,0,0,1,0,1,1,0,0,1,1,1,0,1,1,1,1,1,1,1	1,0,1,1,1,0,0,1,0,1,0,1,1,0,1,0,0,1,0,0,0,1,1,1,0,0,0,1,1,1,1,0,0,1,0,0,1,0,0,1,1,1,0,1,1,1,1,1,1,1	1,0,1,1,1,0,0,1,0,1,0,1,1,0,1,0,0,1,0,0,0,1,1,1,0,0,0,1,1,1,1,0,0,1,0,0,1,0,0,1,1,1,0,1,1,0,1,1,1,1
419100	2,2,2,2,2,2,2,2,2,2,2,2,2,2,2,2,2,2,2,2,2,2,2,2,2,2,2,2,2,2,2,2,2,2,2,2,2,2,2,2,2,2,2,2,2,2,2,2,2,2	2,2,2,2,2,2,2,2,2,2,2,2,2,2,2,2,2,2,2,2,2,2,2,2,2,2,2,2,2,2,2,2,2,2,2,2,2,2,2,2,2,2,2,2,2,2,2,2,2,2	3,3,3,3,3,3,3,3,3,3,3,3,3,3,3,3,3,3,3,3,3,3,3,3,3,3,3,3,3,3,3,3,3,3,3,3,3,3,3,3,3,3,3,3,3,3,3,3,3,3	3,3,3,3,3,3,3,3,3,3,3,3,3,3,3,3,3,3,3,3,3,3,3,3,3,3,3,3,3,3,3,3,3,3,3,3,3,3,3,3,3,3,3,3,3,3,3,3,3,3	1,0,0,1,1,1,1,1,0,1,1,1,0,1,1,0,1,0,1,1,1,0,1,1,1,1,1,1,1,0,1,1,0,1,0,1,1,0,0,1,1,1,1,0,0,1,1,0,0,1	1,0,1,1,1,1,1,1,0,1,1,1,0,1,1,0,1,0,1,1,1,0,1,1,1,1,1,1,1,0,1,1,0,1,0,1,1,0,1,1,1,1,1,0,0,1,1,0,0,1	1,0,1,1,1,1,0,0,1,1,1,1,0,1,1,0,1,0,1,1,1,0,1,1,1,1,1,1,1,0,0,1,0,1,0,1,1,0,0,1,1,1,1,0,0,1,0,0,0,1	1,0,1,0,1,1,1,1,0,1,1,1,0,1,1,0,1,0,1,1,1,0,1,0,1,1,1,1,1,0,1,1,0,1,0,1,1,0,0,1,1,1,1,0,0,1,0,0,0,1	1,0,1,0,1,1,1,1,0,1,1,1,0,1,1,0,1,1,1,1,1,0,1,0,1,1,1,1,1,0,1,1,0,1,0,1,1,0,0,1,1,1,1,1,0,1,0,0,0,1	1,0,1,0,1,1,1,1,0,1,1,1,0,1,1,0,1,0,1,1,1,0,1,0,1,1,1,1,1,0,1,1,0,1,0,1,1,0,0,1,1,1,1,1,0,1,0,0,0,1	3,3,3,3,3,3,3,3,3,3,3,3,3,3,3,3,3,3,3,3,3,3,3,3,3,3,3,3,3,3,3,3,3,3,3,3,3,3,3,3,3,3,3,3,3,3,3,3,3,3	3,3,3,3,3,3,3,3,3,3,3,3,3,3,3,3,3,3,3,3,3,3,3,3,3,3,3,3,3,3,3,3,3,3,3,3,3,3,3,3,3,3,3,3,3,3,3,3,3,3	2,2,2,2,2,2,2,2,2,2,2,2,2,2,2,2,2,2,2,2,2,2,2,2,2,2,2,2,2,2,2,2,2,2,2,2,2,2,2,2,2,2,2,2,2,2,2,2,2,2	2,2,2,2,2,2,2,2,2,2,2,2,2,2,2,2,2,2,2,2,2,2,2,2,2,2,2,2,2,2,2,2,2,2,2,2,2,2,2,2,2,2,2,2,2,2,2,2,2,2	2,2,2,2,2,2,2,2,2,2,2,2,2,2,2,2,2,2,2,2,2,2,2,2,2,2,2,2,2,2,2,2,2,2,2,2,2,2,2,2,2,2,2,2,2,2,2,2,2,2	3,3,3,3,3,3,3,3,3,3,3,3,3,3,3,3,3,3,3,3,3,3,3,3,3,3,3,3,3,3,3,3,3,3,3,3,3,3,3,3,3,3,3,3,3,3,3,3,3,3	3,3,3,3,3,3,3,3,3,3,3,3,3,3,3,3,3,3,3,3,3,3,3,3,3,3,3,3,3,3,3,3,3,3,3,3,3,3,3,3,3,3,3,3,3,3,3,3,3,3	1,0,1,0,1,1,1,1,0,1,1,1,0,1,1,0,1,0,1,1,1,0,1,0,1,1,1,1,1,0,1,1,0,1,0,1,1,0,0,1,1,1,1,1,0,1,0,0,0,1	1,0,1,0,1,1,1,1,0,1,1,1,0,1,1,0,1,0,1,1,1,0,1,0,1,1,1,1,1,0,1,1,0,1,0,1,1,0,0,1,1,1,1,1,0,1,0,0,0,1	3,3,3,3,3,3,3,3,3,3,3,3,3,3,3,3,3,3,3,3,3,3,3,3,3,3,3,3,3,3,3,3,3,3,3,3,3,3,3,3,3,3,3,3,3,3,3,3,3,3	1,1,2,1,0,3,3,3,1,3,0,3,2,0,2,3,3,2,0,2,2,0,2,2,0,2,2,1,0,3,1,3,3,1,3,2,0,0,0,3,2,3,1,2,2,0,0,2,0,1	2,2,2,2,2,2,2,2,2,2,2,2,2,2,2,2,2,2,2,2,2,2,2,2,2,2,2,2,2,2,2,2,2,2,2,2,2,2,2,2,2,2,2,2,2,2,2,2,2,2	1,0,1,1,1,1,1,1,0,1,1,1,0,1,1,0,1,0,1,1,1,0,1,1,1,1,1,1,1,0,1,1,0,1,0,1,1,0,0,1,1,1,1,0,0,1,1,0,0,1	1,0,1,1,1,1,1,1,0,1,1,1,0,1,1,0,1,0,1,1,1,0,1,1,1,1,1,1,1,0,1,1,0,1,0,1,1,0,0,1,1,1,1,0,0,1,1,0,0,1	1,0,1,1,1,1,1,1,0,1,1,1,0,1,1,0,1,0,1,1,1,0,1,1,1,1,1,1,1,0,1,1,0,1,0,1,1,0,0,1,1,1,1,0,0,1,1,0,0,1	1,0,1,0,1,1,1,1,0,1,1,1,0,1,1,0,1,0,1,1,1,0,1,0,1,1,1,1,1,0,1,1,0,1,0,1,1,0,0,1,1,1,1,0,0,1,0,0,0,1
419200	2,2,2,2,2,2,2,2,2,2,2,2,2,2,2,2,2,2,2,2,2,2,2,2,2,2,2,2,2,2,2,2,2,2,2,2,2,2,2,2,2,2,2,2,2,2,2,2,2,2	2,2,2,2,2,2,2,2,2,2,2,2,2,2,2,2,2,2,2,2,2,2,2,2,2,2,2,2,2,2,2,2,2,2,2,2,2,2,2,2,2,2,2,2,2,2,2,2,2,2	3,3,3,3,3,3,3,3,3,3,3,3,3,3,3,3,3,3,3,3,3,3,3,3,3,3,3,3,3,3,3,3,3,3,3,3,3,3,3,3,3,3,3,3,3,3,3,3,3,3	3,3,3,3,3,3,3,3,3,3,3,3,3,3,3,3,3,3,3,3,3,3,3,3,3,3,3,3,3,3,3,3,3,3,3,3,3,3,3,3,3,3,3,3,3,3,3,3,3,3	0,0,0,0,1,0,0,0,0,1,1,0,0,0,1,0,0,0,1,0,0,1,1,0,0,1,0,1,1,0,0,0,1,1,1,0,1,1,1,0,1,1,0,0,1,0,1,0,0,1	0,0,0,1,1,0,0,0,0,0,1,0,0,0,1,0,0,0,0,0,0,1,1,0,0,1,0,1,1,0,0,0,1,1,1,0,1,1,1,0,1,1,0,0,1,0,1,0,0,1	0,0,0,1,1,0,0,0,0,0,1,0,0,0,1,0,0,0,1,0,0,1,1,0,0,1,0,1,1,0,0,0,1,1,1,0,1,1,0,0,1,1,0,0,1,0,1,0,0,1	0,0,0,1,1,0,0,0,0,0,1,0,0,0,1,0,0,0,1,0,0,1,1,0,0,1,0,1,1,0,0,0,1,1,1,1,1,1,0,0,1,1,0,0,1,0,1,0,0,1	0,0,0,1,1,0,0,0,0,0,1,0,0,0,1,0,0,0,1,0,0,1,1,0,0,1,0,1,1,0,0,0,1,1,1,1,1,1,0,0,1,1,0,0,1,0,1,0,0,1	0,0,0,1,1,0,0,0,0,0,1,0,0,0,1,0,0,0,1,0,0,1,1,0,0,1,0,1,1,0,0,0,1,1,1,1,1,1,0,0,1,1,0,0,1,0,1,0,0,1	3,3,3,3,3,3,3,3,3,3,3,3,3,3,3,3,3,3,3,3,3,3,3,3,3,3,3,3,3,3,3,3,3,3,3,3,3,3,3,3,3,3,3,3,3,3,3,3,3,3	3,3,3,3,3,3,3,3,3,3,3,3,3,3,3,3,3,3,3,3,3,3,3,3,3,3,3,3,3,3,3,3,3,3,3,3,3,3,3,3,3,3,3,3,3,3,3,3,3,3	2,2,2,2,2,2,2,2,2,2,2,2,2,2,2,2,2,2,2,2,2,2,2,2,2,2,2,2,2,2,2,2,2,2,2,2,2,2,2,2,2,2,2,2,2,2,2,2,2,2	2,2,2,2,2,2,2,2,2,2,2,2,2,2,2,2,2,2,2,2,2,2,2,2,2,2,2,2,2,2,2,2,2,2,2,2,2,2,2,2,2,2,2,2,2,2,2,2,2,2	2,2,2,2,2,2,2,2,2,2,2,2,2,2,2,2,2,2,2,2,2,2,2,2,2,2,2,2,2,2,2,2,2,2,2,2,2,2,2,2,2,2,2,2,2,2,2,2,2,2	3,3,3,3,3,3,3,3,3,3,3,3,3,3,3,3,3,3,3,3,3,3,3,3,3,3,3,3,3,3,3,3,3,3,3,3,3,3,3,3,3,3,3,3,3,3,3,3,3,3	3,3,3,3,3,3,3,3,3,3,3,3,3,3,3,3,3,3,3,3,3,3,3,3,3,3,3,3,3,3,3,3,3,3,3,3,3,3,3,3,3,3,3,3,3,3,3,3,3,3	0,0,0,1,1,0,0,0,0,0,1,0,0,0,1,0,0,0,1,0,0,1,1,0,0,1,0,1,1,0,0,0,1,1,1,1,1,1,0,0,1,1,0,0,1,0,1,0,0,1	0,0,0,1,1,0,0,0,0,0,1,0,0,0,1,0,0,0,1,0,0,1,1,0,0,1,0,1,1,0,0,0,1,1,1,1,1,1,0,0,1,1,0,0,1,0,1,0,0,1	3,3,3,3,3,3,3,3,3,3,3,3,3,3,3,3,3,3,3,3,3,3,3,3,3,3,3,3,3,3,3,3,3,3,3,3,3,3,3,3,3,3,3,3,3,3,3,3,3,3	2,0,2,2,2,3,2,3,2,2,0,2,2,3,2,2,2,3,2,2,2,2,2,2,2,0,3,2,2,2,2,2,2,3,2,2,2,1,3,2,3,0,2,2,3,3,1,0,0,3	2,2,2,2,2,2,2,2,2,2,2,2,2,2,2,2,2,2,2,2,2,2,2,2,2,2,2,2,2,2,2,2,2,2,2,2,2,2,2,2,2,2,2,2,2,2,2,2,2,2	0,0,0,0,1,0,0,0,0,1,1,0,0,0,1,0,0,0,1,0,0,1,1,0,0,1,0,1,1,0,0,0,1,1,1,0,1,1,1,0,1,1,0,0,1,0,1,0,0,1	0,0,0,1,1,0,0,0,0,0,1,0,0,0,1,0,0,0,1,0,0,1,1,0,0,1,0,1,1,0,0,0,1,1,1,0,1,1,1,0,1,1,0,0,1,0,1,0,0,1	0,0,0,1,1,0,0,0,0,0,1,0,0,0,1,0,0,0,1,0,0,1,1,0,0,1,0,1,1,0,0,0,1,1,1,0,1,1,0,0,1,1,0,0,1,0,1,0,0,1	0,0,0,1,1,0,0,0,0,0,1,0,0,0,1,0,0,0,1,0,0,1,1,0,0,1,0,1,1,0,0,0,1,1,1,1,1,1,0,0,1,1,0,0,1,0,1,0,0,1
419300	2,2,2,2,2,2,2,2,2,2,2,2,2,2,2,2,2,2,2,2,2,2,2,2,2,2,2,2,2,2,2,2,2,2,2,2,2,2,2,2,2,2,2,2,2,2,2,2,2,2	2,2,2,2,2,2,2,2,2,2,2,2,2,2,2,2,2,2,2,2,2,2,2,2,2,2,2,2,2,2,2,2,2,2,2,2,2,2,2,2,2,2,2,2,2,2,2,2,2,2	3,3,3,3,3,3,3,3,3,3,3,3,3,3,3,3,3,3,3,3,3,3,3,3,3,3,3,3,3,3,3,3,3,3,3,3,3,3,3,3,3,3,3,3,3,3,3,3,3,3	3,3,3,3,3,3,3,3,3,3,3,3,3,3,3,3,3,3,3,3,3,3,3,3,3,3,3,3,3,3,3,3,3,3,3,3,3,3,3,3,3,3,3,3,3,3,3,3,3,3	0,1,1,1,0,0,1,0,1,0,1,1,1,1,0,0,1,1,1,0,0,0,1,1,0,1,0,0,0,0,1,1,0,0,0,0,1,0,1,1,0,1,1,0,0,0,1,1,1,1	0,1,1,1,0,0,1,0,1,0,1,1,1,1,0,0,1,1,1,0,0,0,1,1,0,1,0,0,0,0,0,1,0,0,0,0,1,0,1,1,0,1,1,0,0,0,1,1,1,1	0,1,1,1,0,0,1,0,1,0,1,1,1,1,0,0,1,1,1,0,0,0,1,1,0,1,0,0,0,0,0,1,0,0,0,0,1,0,1,1,0,1,1,0,0,0,1,1,1,1	0,1,1,1,0,0,1,0,1,0,0,1,1,0,0,0,1,1,1,1,0,0,1,0,0,1,0,0,0,0,0,1,0,1,0,1,1,0,1,1,1,0,1,0,0,0,0,1,1,1	0,1,1,1,0,0,1,0,1,0,0,1,1,1,0,0,1,1,1,1,0,1,1,0,0,1,0,1,0,0,0,1,0,1,0,1,1,0,1,0,1,0,1,0,0,0,0,1,1,1	0,1,1,1,0,0,1,0,1,0,0,1,1,1,0,0,1,1,1,1,0,1,1,0,0,1,0,1,0,0,0,1,0,1,0,1,1,0,1,0,1,0,1,0,0,0,0,1,1,1	3,3,3,3,3,3,3,3,3,3,3,3,3,3,3,3,3,3,3,3,3,3,3,3,3,3,3,3,3,3,3,3,3,3,3,3,3,3,3,3,3,3,3,3,3,3,3,3,3,3	3,3,3,3,3,3,3,3,3,3,3,3,3,3,3,3,3,3,3,3,3,3,3,3,3,3,3,3,3,3,3,3,3,3,3,3,3,3,3,3,3,3,3,3,3,3,3,3,3,3	2,2,2,2,2,2,2,2,2,2,2,2,2,2,2,2,2,2,2,2,2,2,2,2,2,2,2,2,2,2,2,2,2,2,2,2,2,2,2,2,2,2,2,2,2,2,2,2,2,2	2,2,2,2,2,2,2,2,2,2,2,2,2,2,2,2,2,2,2,2,2,2,2,2,2,2,2,2,2,2,2,2,2,2,2,2,2,2,2,2,2,2,2,2,2,2,2,2,2,2	2,2,2,2,2,2,2,2,2,2,2,2,2,2,2,2,2,2,2,2,2,2,2,2,2,2,2,2,2,2,2,2,2,2,2,2,2,2,2,2,2,2,2,2,2,2,2,2,2,2	3,3,3,3,3,3,3,3,3,3,3,3,3,3,3,3,3,3,3,3,3,3,3,3,3,3,3,3,3,3,3,3,3,3,3,3,3,3,3,3,3,3,3,3,3,3,3,3,3,3	3,3,3,3,3,3,3,3,3,3,3,3,3,3,3,3,3,3,3,3,3,3,3,3,3,3,3,3,3,3,3,3,3,3,3,3,3,3,3,3,3,3,3,3,3,3,3,3,3,3	0,1,1,1,0,0,1,0,1,0,0,1,1,1,0,0,1,1,1,1,0,1,1,0,0,1,0,1,0,0,0,1,0,1,0,1,1,0,1,0,1,0,1,0,0,0,0,1,1,1	0,1,1,1,0,0,1,0,1,0,0,1,1,1,0,0,1,1,1,1,0,1,1,0,0,1,0,1,0,0,0,1,0,1,0,1,1,0,1,0,1,0,1,0,0,0,0,1,1,1	3,3,3,3,3,3,3,3,3,3,3,3,3,3,3,3,3,3,3,3,3,3,3,3,3,3,3,3,3,3,3,3,3,3,3,3,3,3,3,3,3,3,3,3,3,3,3,3,3,3	3,2,2,2,2,3,2,2,2,2,2,2,2,3,2,2,2,2,2,2,3,2,2,2,2,2,2,2,2,2,2,2,2,2,2,2,2,2,2,2,2,2,2,2,2,2,2,2,2,2	2,2,2,2,2,2,2,2,2,2,2,2,2,2,2,2,2,2,2,2,2,2,2,2,2,2,2,2,2,2,2,2,2,2,2,2,2,2,2,2,2,2,2,2,2,2,2,2,2,2	0,1,1,1,0,0,1,0,1,0,1,1,1,1,0,0,1,1,1,0,0,0,1,1,0,1,0,0,0,0,0,1,0,0,0,0,1,0,1,1,0,1,1,0,0,0,1,1,1,1	0,1,1,1,0,0,1,0,1,0,1,1,1,1,0,0,1,1,1,0,0,0,1,1,0,1,0,0,0,0,0,1,0,0,0,0,1,0,1,1,0,1,1,0,0,0,1,1,1,1	0,1,1,1,0,0,1,0,1,0,1,1,1,1,0,0,1,1,1,0,0,0,1,1,0,1,0,0,0,0,0,1,0,0,0,0,1,0,1,1,0,1,1,0,0,0,1,1,1,1	0,1,1,1,0,0,1,0,1,0,0,1,1,1,0,0,1,1,1,1,0,0,1,0,0,1,0,0,0,0,0,1,0,1,0,1,1,0,1,1,1,0,1,0,0,0,0,1,1,1
419400	2,2,2,2,2,2,2,2,2,2,2,2,2,2,2,2,2,2,2,2,2,2,2,2,2,2,2,2,2,2,2,2,2,2,2,2,2,2,2,2,2,2,2,2,2,2,2,2,2,2	2,2,2,2,2,2,2,2,2,2,2,2,2,2,2,2,2,2,2,2,2,2,2,2,2,2,2,2,2,2,2,2,2,2,2,2,2,2,2,2,2,2,2,2,2,2,2,2,2,2	3,3,3,3,3,3,3,3,3,3,3,3,3,3,3,3,3,3,3,3,3,3,3,3,3,3,3,3,3,3,3,3,3,3,3,3,3,3,3,3,3,3,3,3,3,3,3,3,3,3	3,3,3,3,3,3,3,3,3,3,3,3,3,3,3,3,3,3,3,3,3,3,3,3,3,3,3,3,3,3,3,3,3,3,3,3,3,3,3,3,3,3,3,3,3,3,3,3,3,3	1,0,1,0,0,0,1,0,0,1,1,1,1,0,0,0,0,1,0,1,0,1,1,1,1,1,1,1,1,1,0,1,0,1,1,1,0,0,0,0,1,1,0,0,0,0,0,0,0,1	1,0,1,0,0,0,1,0,1,1,1,0,1,0,0,0,0,1,0,1,0,0,1,1,1,1,1,1,1,1,0,1,0,1,1,1,1,0,0,0,1,1,0,0,0,0,0,0,1,1	1,0,0,0,0,1,1,0,0,0,1,1,1,0,0,0,0,1,0,1,0,1,1,1,1,1,1,0,1,1,0,1,0,1,1,1,1,0,0,0,1,1,0,0,0,0,0,0,1,1	1,0,1,0,0,0,1,0,0,1,1,1,1,0,0,0,0,1,0,1,0,1,1,1,1,1,1,1,1,1,0,1,0,1,1,1,1,0,0,0,1,1,0,0,0,0,0,0,1,1	1,0,1,0,0,0,1,0,0,1,1,1,1,0,0,0,0,1,0,1,0,1,1,1,1,1,1,1,1,0,0,1,0,1,1,1,1,0,0,0,1,1,0,1,0,0,0,0,1,1	1,0,1,0,0,0,1,0,0,1,1,0,1,0,0,0,0,1,0,1,0,1,1,1,1,1,1,1,1,1,0,1,0,1,1,1,1,0,0,0,1,1,0,1,0,1,0,0,1,1	3,3,3,3,3,3,3,3,3,3,3,3,3,3,3,3,3,3,3,3,3,3,3,3,3,3,3,3,3,3,3,3,3,3,3,3,3,3,3,3,3,3,3,3,3,3,3,3,3,3	3,3,3,3,3,3,3,3,3,3,3,3,3,3,3,3,3,3,3,3,3,3,3,3,3,3,3,3,3,3,3,3,3,3,3,3,3,3,3,3,3,3,3,3,3,3,3,3,3,3	2,2,2,2,2,2,2,2,2,2,2,2,2,2,2,2,2,2,2,2,2,2,2,2,2,2,2,2,2,2,2,2,2,2,2,2,2,2,2,2,2,2,2,2,2,2,2,2,2,2	2,2,2,2,2,2,2,2,2,2,2,2,2,2,2,2,2,2,2,2,2,2,2,2,2,2,2,2,2,2,2,2,2,2,2,2,2,2,2,2,2,2,2,2,2,2,2,2,2,2	2,2,2,2,2,2,2,2,2,2,2,2,2,2,2,2,2,2,2,2,2,2,2,2,2,2,2,2,2,2,2,2,2,2,2,2,2,2,2,2,2,2,2,2,2,2,2,2,2,2	3,3,3,3,3,3,3,3,3,3,3,3,3,3,3,3,3,3,3,3,3,3,3,3,3,3,3,3,3,3,3,3,3,3,3,3,3,3,3,3,3,3,3,3,3,3,3,3,3,3	3,3,3,3,3,3,3,3,3,3,3,3,3,3,3,3,3,3,3,3,3,3,3,3,3,3,3,3,3,3,3,3,3,3,3,3,3,3,3,3,3,3,3,3,3,3,3,3,3,3	1,0,1,0,0,0,1,0,0,1,1,1,1,0,0,0,0,1,0,1,0,1,1,1,1,1,1,1,1,0,0,1,0,1,1,1,1,0,0,0,1,1,0,1,0,1,0,0,1,1	1,0,1,0,0,0,1,0,0,1,1,1,1,0,0,0,0,1,0,1,0,1,1,1,1,1,1,1,1,0,0,1,0,1,1,1,1,0,0,0,1,1,0,1,0,0,0,0,1,1	3,3,3,3,3,3,3,3,3,3,3,3,3,3,3,3,3,3,3,3,3,3,3,3,3,3,3,3,3,3,3,3,3,3,3,3,3,3,3,3,3,3,3,3,3,3,3,3,3,3	3,2,0,0,0,1,1,3,0,1,3,1,1,1,0,0,0,1,2,2,0,1,2,3,1,0,2,0,1,3,0,3,0,3,2,1,1,1,2,2,1,0,3,2,0,0,3,1,2,0	2,2,2,2,2,2,2,2,2,2,2,2,2,2,2,2,2,2,2,2,2,2,2,2,2,2,2,2,2,2,2,2,2,2,2,2,2,2,2,2,2,2,2,2,2,2,2,2,2,2	1,0,1,0,0,0,1,0,0,1,1,1,1,0,0,0,0,1,0,1,0,1,1,1,1,1,1,1,1,1,0,1,0,1,1,1,1,0,0,0,1,1,0,0,0,0,0,0,0,1	1,0,1,0,0,0,1,0,0,1,1,1,1,0,0,0,0,1,0,1,0,1,1,1,1,1,1,1,1,1,0,1,0,1,1,1,1,0,0,0,1,1,0,0,0,0,0,0,1,1	1,0,1,0,0,0,1,0,0,1,1,1,1,0,0,0,0,1,0,1,0,1,1,1,1,1,1,1,1,1,0,1,0,1,1,1,1,0,0,0,1,1,0,0,0,0,0,0,1,1	1,0,1,0,0,0,1,0,0,1,1,1,1,0,0,0,0,1,0,1,0,1,1,1,1,1,1,1,1,1,0,1,0,1,1,1,1,0,0,0,1,1,0,0,0,0,0,0,1,1
419500	2,2,2,2,2,2,2,2,2,2,2,2,2,2,2,2,2,2,2,2,2,2,2,2,2,2,2,2,2,2,2,2,2,2,2,2,2,2,2,2,2,2,2,2,2,2,2,2,2,2	2,2,2,2,2,2,2,2,2,2,2,2,2,2,2,2,2,2,2,2,2,2,2,2,2,2,2,2,2,2,2,2,2,2,2,2,2,2,2,2,2,2,2,2,2,2,2,2,2,2	3,3,3,3,3,3,3,3,3,3,3,3,3,3,3,3,3,3,3,3,3,3,3,3,3,3,3,3,3,3,3,3,3,3,3,3,3,3,3,3,3,3,3,3,3,3,3,3,3,3	3,3,3,3,3,3,3,3,3,3,3,3,3,3,3,3,3,3,3,3,3,3,3,3,3,3,3,3,3,3,3,3,3,3,3,3,3,3,3,3,3,3,3,3,3,3,3,3,3,3	0,1,1,0,0,1,1,0,1,1,1,0,1,1,1,0,0,0,1,0,0,0,0,0,0,1,1,1,1,0,1,1,1,0,0,0,1,1,1,0,1,1,1,0,0,1,1,1,0,0	0,1,1,0,1,1,0,0,1,1,1,0,1,1,1,0,0,0,1,0,0,0,0,0,0,1,1,1,1,0,1,1,1,0,0,0,1,1,1,0,1,0,1,0,0,1,1,1,0,0	0,1,1,0,0,1,1,0,1,1,1,0,1,1,1,0,0,0,1,0,0,0,0,0,0,1,1,1,1,0,1,1,1,0,0,0,1,1,1,0,1,0,1,0,1,1,1,1,0,0	0,1,1,0,0,1,1,0,1,1,1,0,1,1,1,0,0,0,1,0,0,0,1,0,0,1,1,1,1,0,1,1,1,0,0,0,1,1,1,0,1,0,1,0,1,1,1,1,0,0	0,1,1,0,1,1,1,0,1,1,1,0,1,1,1,0,0,0,1,0,0,0,0,0,0,1,1,1,1,0,1,1,1,0,0,0,1,1,1,0,1,0,1,0,1,1,1,0,1,0	0,1,1,0,1,1,0,0,1,1,1,0,1,1,1,0,0,0,1,0,0,0,0,0,0,1,1,1,1,0,1,1,1,0,0,0,1,1,1,0,1,0,1,0,1,1,1,0,1,0	3,3,3,3,3,3,3,3,3,3,3,3,3,3,3,3,3,3,3,3,3,3,3,3,3,3,3,3,3,3,3,3,3,3,3,3,3,3,3,3,3,3,3,3,3,3,3,3,3,3	3,3,3,3,3,3,3,3,3,3,3,3,3,3,3,3,3,3,3,3,3,3,3,3,3,3,3,3,3,3,3,3,3,3,3,3,3,3,3,3,3,3,3,3,3,3,3,3,3,3	2,2,2,2,2,2,2,2,2,2,2,2,2,2,2,2,2,2,2,2,2,2,2,2,2,2,2,2,2,2,2,2,2,2,2,2,2,2,2,2,2,2,2,2,2,2,2,2,2,2	2,2,2,2,2,2,2,2,2,2,2,2,2,2,2,2,2,2,2,2,2,2,2,2,2,2,2,2,2,2,2,2,2,2,2,2,2,2,2,2,2,2,2,2,2,2,2,2,2,2	2,2,2,2,2,2,2,2,2,2,2,2,2,2,2,2,2,2,2,2,2,2,2,2,2,2,2,2,2,2,2,2,2,2,2,2,2,2,2,2,2,2,2,2,2,2,2,2,2,2	3,3,3,3,3,3,3,3,3,3,3,3,3,3,3,3,3,3,3,3,3,3,3,3,3,3,3,3,3,3,3,3,3,3,3,3,3,3,3,3,3,3,3,3,3,3,3,3,3,3	3,3,3,3,3,3,3,3,3,3,3,3,3,3,3,3,3,3,3,3,3,3,3,3,3,3,3,3,3,3,3,3,3,3,3,3,3,3,3,3,3,3,3,3,3,3,3,3,3,3	0,1,1,0,1,1,0,0,1,1,1,0,1,1,1,0,0,0,1,0,0,0,0,0,0,1,1,1,1,0,1,1,1,0,0,0,1,1,1,0,1,0,1,0,1,1,1,0,1,0	0,1,1,0,1,1,1,0,1,1,1,0,1,1,1,0,0,0,1,0,0,0,0,0,0,1,1,1,1,0,1,1,1,0,0,0,1,1,1,0,1,0,1,0,1,1,1,0,1,0	3,3,3,3,3,3,3,3,3,3,3,3,3,3,3,3,3,3,3,3,3,3,3,3,3,3,3,3,3,3,3,3,3,3,3,3,3,3,3,3,3,3,3,3,3,3,3,3,3,3	3,3,3,3,3,3,3,3,3,3,3,3,3,3,3,3,2,3,3,2,3,3,3,3,3,3,3,3,3,3,3,3,3,3,3,3,3,3,3,3,3,3,3,3,3,3,3,3,3,3	2,2,2,2,2,2,2,2,2,2,2,2,2,2,2,2,2,2,2,2,2,2,2,2,2,2,2,2,2,2,2,2,2,2,2,2,2,2,2,2,2,2,2,2,2,2,2,2,2,2	0,1,1,0,0,1,1,0,1,1,1,0,1,1,1,0,0,0,1,0,0,0,0,0,0,1,1,1,1,0,1,1,1,0,0,0,1,1,1,0,1,0,1,0,1,1,1,1,0,0	0,1,1,0,0,1,1,0,1,1,1,0,1,1,1,0,0,0,1,0,0,0,0,0,0,1,1,1,1,0,1,1,1,0,0,0,1,1,1,0,1,0,1,0,1,1,1,1,0,0	0,1,1,0,0,1,1,0,1,1,1,0,1,1,1,0,0,0,1,0,0,0,0,0,0,1,1,1,1,0,1,1,1,0,0,0,1,1,1,0,1,0,1,0,1,1,1,1,0,0	0,1,1,0,0,1,1,0,1,1,1,0,1,1,1,0,0,0,1,0,0,0,0,0,0,1,1,1,1,0,1,1,1,0,0,0,1,1,1,0,1,0,1,0,1,1,1,1,0,0
419600	2,2,2,2,2,2,2,2,2,2,2,2,2,2,2,2,2,2,2,2,2,2,2,2,2,2,2,2,2,2,2,2,2,2,2,2,2,2,2,2,2,2,2,2,2,2,2,2,2,2	2,2,2,2,2,2,2,2,2,2,2,2,2,2,2,2,2,2,2,2,2,2,2,2,2,2,2,2,2,2,2,2,2,2,2,2,2,2,2,2,2,2,2,2,2,2,2,2,2,2	3,3,3,3,3,3,3,3,3,3,3,3,3,3,3,3,3,3,3,3,3,3,3,3,3,3,3,3,3,3,3,3,3,3,3,3,3,3,3,3,3,3,3,3,3,3,3,3,3,3	3,3,3,3,3,3,3,3,3,3,3,3,3,3,3,3,3,3,3,3,3,3,3,3,3,3,3,3,3,3,3,3,3,3,3,3,3,3,3,3,3,3,3,3,3,3,3,3,3,3	0,0,0,1,0,1,1,0,1,0,1,1,0,0,0,1,1,1,0,1,1,1,0,1,1,0,0,0,1,0,0,1,0,1,0,0,1,1,0,0,1,1,1,0,1,0,1,0,1,0	0,1,0,1,0,1,1,0,1,1,1,1,0,0,0,1,1,1,0,1,1,1,0,1,1,0,0,0,1,0,0,1,0,1,0,0,1,1,0,0,1,1,1,0,1,0,1,0,1,0	0,0,0,1,0,1,1,0,1,1,1,1,0,0,0,1,1,1,0,1,0,1,0,1,1,0,0,0,1,0,0,1,0,1,0,0,1,1,0,1,1,1,1,0,1,0,1,0,1,0	0,0,0,1,0,1,1,0,1,1,1,1,0,0,0,1,1,1,0,1,0,1,0,1,1,1,0,0,0,0,0,0,0,1,0,1,1,1,0,0,1,1,1,0,1,0,1,0,1,0	0,0,0,1,0,1,0,0,1,1,1,1,0,0,0,1,1,1,0,1,0,1,0,1,1,1,0,1,1,0,0,0,0,1,0,1,1,1,0,0,1,1,1,0,1,0,1,0,1,0	0,0,0,1,0,1,1,0,1,1,1,1,0,0,0,1,1,1,0,1,0,1,0,1,1,1,0,1,0,0,0,0,0,1,0,1,1,1,0,0,1,1,1,0,1,0,1,0,1,0	3,3,3,3,3,3,3,3,3,3,3,3,3,3,3,3,3,3,3,3,3,3,3,3,3,3,3,3,3,3,3,3,3,3,3,3,3,3,3,3,3,3,3,3,3,3,3,3,3,3	3,3,3,3,3,3,3,3,3,3,3,3,3,3,3,3,3,3,3,3,3,3,3,3,3,3,3,3,3,3,3,3,3,3,3,3,3,3,3,3,3,3,3,3,3,3,3,3,3,3	2,2,2,2,2,2,2,2,2,2,2,2,2,2,2,2,2,2,2,2,2,2,2,2,2,2,2,2,2,2,2,2,2,2,2,2,2,2,2,2,2,2,2,2,2,2,2,2,2,2	2,2,2,2,2,2,2,2,2,2,2,2,2,2,2,2,2,2,2,2,2,2,2,2,2,2,2,2,2,2,2,2,2,2,2,2,2,2,2,2,2,2,2,2,2,2,2,2,2,2	2,2,2,2,2,2,2,2,2,2,2,2,2,2,2,2,2,2,2,2,2,2,2,2,2,2,2,2,2,2,2,2,2,2,2,2,2,2,2,2,2,2,2,2,2,2,2,2,2,2	3,3,3,3,3,3,3,3,3,3,3,3,3,3,3,3,3,3,3,3,3,3,3,3,3,3,3,3,3,3,3,3,3,3,3,3,3,3,3,3,3,3,3,3,3,3,3,3,3,3	3,3,3,3,3,3,3,3,3,3,3,3,3,3,3,3,3,3,3,3,3,3,3,3,3,3,3,3,3,3,3,3,3,3,3,3,3,3,3,3,3,3,3,3,3,3,3,3,3,3	0,0,0,1,0,1,1,0,1,1,1,1,0,0,0,1,1,1,0,1,0,1,0,1,1,1,0,1,0,0,0,0,0,1,0,1,1,1,0,0,1,1,1,0,1,0,1,0,1,0	0,0,0,1,0,1,1,0,1,1,1,1,0,0,0,1,1,1,0,1,0,1,0,1,1,1,0,1,0,0,0,0,0,1,0,1,1,1,0,0,1,1,1,0,1,0,1,0,1,0	3,3,3,3,3,3,3,3,3,3,3,3,3,3,3,3,3,3,3,3,3,3,3,3,3,3,3,3,3,3,3,3,3,3,3,3,3,3,3,3,3,3,3,3,3,3,3,3,3,3	3,3,0,3,1,3,2,2,1,1,1,3,2,2,1,0,0,2,3,2,3,1,2,1,0,1,0,3,2,0,1,3,3,2,3,1,3,2,3,2,1,3,2,1,1,3,3,2,2,0	2,2,2,2,2,2,2,2,2,2,2,2,2,2,2,2,2,2,2,2,2,2,2,2,2,2,2,2,2,2,2,2,2,2,2,2,2,2,2,2,2,2,2,2,2,2,2,2,2,2	0,0,0,1,0,1,1,0,1,1,1,1,0,0,0,1,1,1,0,1,1,1,0,1,1,0,0,0,1,0,0,1,0,1,0,0,1,1,0,0,1,1,1,0,1,0,1,0,1,0	0,0,0,1,0,1,1,0,1,1,1,1,0,0,0,1,1,1,0,1,1,1,0,1,1,0,0,0,1,0,0,1,0,1,0,0,1,1,0,0,1,1,1,0,1,0,1,0,1,0	0,0,0,1,0,1,1,0,1,1,1,1,0,0,0,1,1,1,0,1,0,1,0,1,1,0,0,0,1,0,0,1,0,1,0,0,1,1,0,1,1,1,1,0,1,0,1,0,1,0	0,0,0,1,0,1,1,0,1,1,1,1,0,0,0,1,1,1,0,1,0,1,0,1,1,1,0,0,0,0,0,0,0,1,0,1,1,1,0,0,1,1,1,0,1,0,1,0,1,0
419700	2,2,2,2,2,2,2,2,2,2,2,2,2,2,2,2,2,2,2,2,2,2,2,2,2,2,2,2,2,2,2,2,2,2,2,2,2,2,2,2,2,2,2,2,2,2,2,2,2,2	2,2,2,2,2,2,2,2,2,2,2,2,2,2,2,2,2,2,2,2,2,2,2,2,2,2,2,2,2,2,2,2,2,2,2,2,2,2,2,2,2,2,2,2,2,2,2,2,2,2	3,3,3,3,3,3,3,3,3,3,3,3,3,3,3,3,3,3,3,3,3,3,3,3,3,3,3,3,3,3,3,3,3,3,3,3,3,3,3,3,3,3,3,3,3,3,3,3,3,3	3,3,3,3,3,3,3,3,3,3,3,3,3,3,3,3,3,3,3,3,3,3,3,3,3,3,3,3,3,3,3,3,3,3,3,3,3,3,3,3,3,3,3,3,3,3,3,3,3,3	0,0,0,1,0,0,0,0,1,1,1,0,0,0,0,0,0,0,0,0,1,0,1,0,0,0,0,1,0,0,0,0,1,1,1,0,1,1,0,1,0,0,1,1,1,0,0,1,1,0	0,0,0,1,0,0,0,0,1,1,1,0,0,1,1,0,0,0,0,0,1,0,1,0,0,0,0,1,1,0,0,0,1,1,1,0,0,1,0,1,1,0,1,1,1,0,0,1,1,0	0,0,0,1,1,0,0,0,1,0,1,0,0,1,1,1,0,0,0,0,1,0,1,0,1,0,0,1,1,0,0,0,1,0,1,0,1,1,0,1,1,0,1,1,1,0,0,1,0,0	0,0,0,1,0,0,0,0,1,1,1,0,0,1,1,1,0,0,0,0,1,0,1,0,0,0,0,1,1,0,0,0,1,1,1,0,1,1,0,1,1,0,1,1,0,0,0,1,1,0	0,0,0,1,0,0,0,0,1,1,1,0,0,1,1,1,0,0,0,0,1,1,1,0,0,0,0,1,1,0,0,0,1,1,1,0,1,1,0,1,1,0,1,1,1,0,1,1,1,0	0,1,0,1,0,0,0,0,1,1,1,0,0,0,1,1,0,0,0,0,1,1,1,0,0,0,0,1,0,0,0,0,1,1,1,0,0,1,0,1,1,0,1,1,1,0,1,1,1,0	3,3,3,3,3,3,3,3,3,3,3,3,3,3,3,3,3,3,3,3,3,3,3,3,3,3,3,3,3,3,3,3,3,3,3,3,3,3,3,3,3,3,3,3,3,3,3,3,3,3	3,3,3,3,3,3,3,3,3,3,3,3,3,3,3,3,3,3,3,3,3,3,3,3,3,3,3,3,3,3,3,3,3,3,3,3,3,3,3,3,3,3,3,3,3,3,3,3,3,3	2,2,2,2,2,2,2,2,2,2,2,2,2,2,2,2,2,2,2,2,2,2,2,2,2,2,2,2,2,2,2,2,2,2,2,2,2,2,2,2,2,2,2,2,2,2,2,2,2,2	2,2,2,2,2,2,2,2,2,2,2,2,2,2,2,2,2,2,2,2,2,2,2,2,2,2,2,2,2,2,2,2,2,2,2,2,2,2,2,2,2,2,2,2,2,2,2,2,2,2	2,2,2,2,2,2,2,2,2,2,2,2,2,2,2,2,2,2,2,2,2,2,2,2,2,2,2,2,2,2,2,2,2,2,2,2,2,2,2,2,2,2,2,2,2,2,2,2,2,2	3,3,3,3,3,3,3,3,3,3,3,3,3,3,3,3,3,3,3,3,3,3,3,3,3,3,3,3,3,3,3,3,3,3,3,3,3,3,3,3,3,3,3,3,3,3,3,3,3,3	3,3,3,3,3,3,3,3,3,3,3,3,3,3,3,3,3,3,3,3,3,3,3,3,3,3,3,3,3,3,3,3,3,3,3,3,3,3,3,3,3,3,3,3,3,3,3,3,3,3	0,0,0,1,0,0,0,0,1,1,1,0,0,1,1,1,0,0,0,0,1,1,1,0,0,0,0,1,1,0,0,0,1,1,1,0,1,1,0,1,1,0,1,1,1,0,1,1,1,0	0,0,0,1,0,0,0,0,1,1,1,0,0,1,1,1,0,0,0,0,1,1,1,0,0,0,0,1,1,0,0,0,1,1,1,0,1,1,0,1,1,0,1,1,1,0,1,1,1,0	3,3,3,3,3,3,3,3,3,3,3,3,3,3,3,3,3,3,3,3,3,3,3,3,3,3,3,3,3,3,3,3,3,3,3,3,3,3,3,3,3,3,3,3,3,3,3,3,3,3	3,3,2,3,2,1,3,3,2,2,3,3,3,1,3,3,3,3,3,3,3,3,3,1,3,2,3,3,3,3,3,3,3,1,1,3,3,3,3,3,3,3,3,3,1,1,1,3,3,3	2,2,2,2,2,2,2,2,2,2,2,2,2,2,2,2,2,2,2,2,2,2,2,2,2,2,2,2,2,2,2,2,2,2,2,2,2,2,2,2,2,2,2,2,2,2,2,2,2,2	0,0,0,1,0,0,0,0,1,1,1,0,0,1,0,0,0,0,0,0,1,0,1,0,0,0,0,1,0,0,0,0,1,1,1,0,1,1,0,1,1,0,1,1,1,0,0,1,1,0	0,0,0,1,0,0,0,0,1,1,1,0,0,1,1,0,0,0,0,0,1,0,1,0,0,0,0,1,1,0,0,0,1,1,1,0,1,1,0,1,1,0,1,1,1,0,0,1,1,0	0,0,0,1,0,0,0,0,1,1,1,0,0,1,1,1,0,0,0,0,1,0,1,0,0,0,0,1,1,0,0,0,1,1,1,0,1,1,0,1,1,0,1,1,1,0,0,1,1,0	0,0,0,1,0,0,0,0,1,1,1,0,0,1,1,1,0,0,0,0,1,0,1,0,0,0,0,1,1,0,0,0,1,1,1,0,1,1,0,1,1,0,1,1,1,0,0,1,1,0
419800	2,2,2,2,2,2,2,2,2,2,2,2,2,2,2,2,2,2,2,2,2,2,2,2,2,2,2,2,2,2,2,2,2,2,2,2,2,2,2,2,2,2,2,2,2,2,2,2,2,2	2,2,2,2,2,2,2,2,2,2,2,2,2,2,2,2,2,2,2,2,2,2,2,2,2,2,2,2,2,2,2,2,2,2,2,2,2,2,2,2,2,2,2,2,2,2,2,2,2,2	3,3,3,3,3,3,3,3,3,3,3,3,3,3,3,3,3,3,3,3,3,3,3,3,3,3,3,3,3,3,3,3,3,3,3,3,3,3,3,3,3,3,3,3,3,3,3,3,3,3	3,3,3,3,3,3,3,3,3,3,3,3,3,3,3,3,3,3,3,3,3,3,3,3,3,3,3,3,3,3,3,3,3,3,3,3,3,3,3,3,3,3,3,3,3,3,3,3,3,3	0,1,0,0,1,0,0,0,1,0,0,0,0,1,0,1,1,1,1,1,0,1,1,0,1,0,0,0,0,0,1,1,1,0,0,0,0,1,0,1,1,1,0,0,1,0,1,0,1,1	0,1,0,0,1,0,0,0,1,0,0,0,0,1,0,1,1,1,1,1,0,0,1,0,1,0,0,0,0,0,1,1,1,0,1,0,1,1,0,0,1,1,0,0,0,0,1,0,1,1	0,1,0,0,1,0,0,0,1,0,0,0,0,1,0,1,1,1,1,1,0,0,1,0,1,0,0,0,0,0,1,1,1,0,1,0,1,1,0,0,1,1,0,1,0,0,1,0,1,1	0,1,0,0,1,0,0,0,1,0,0,0,0,1,0,1,1,1,1,1,0,0,1,1,1,0,0,0,0,0,1,1,1,0,1,0,1,1,0,0,1,1,0,0,0,0,1,0,0,1	0,1,0,0,1,0,0,0,1,0,0,0,0,1,0,1,1,1,1,1,1,0,1,1,1,0,0,0,0,0,1,1,1,0,1,0,1,1,0,0,1,1,0,0,0,0,1,0,0,1	1,1,0,0,1,0,0,0,1,0,0,1,0,1,0,1,1,1,1,1,1,0,1,1,1,0,0,0,0,0,1,1,1,0,1,0,1,1,0,0,1,1,0,0,0,0,1,0,0,1	3,3,3,3,3,3,3,3,3,3,3,3,3,3,3,3,3,3,3,3,3,3,3,3,3,3,3,3,3,3,3,3,3,3,3,3,3,3,3,3,3,3,3,3,3,3,3,3,3,3	3,3,3,3,3,3,3,3,3,3,3,3,3,3,3,3,3,3,3,3,3,3,3,3,3,3,3,3,3,3,3,3,3,3,3,3,3,3,3,3,3,3,3,3,3,3,3,3,3,3	2,2,2,2,2,2,2,2,2,2,2,2,2,2,2,2,2,2,2,2,2,2,2,2,2,2,2,2,2,2,2,2,2,2,2,2,2,2,2,2,2,2,2,2,2,2,2,2,2,2	2,2,2,2,2,2,2,2,2,2,2,2,2,2,2,2,2,2,2,2,2,2,2,2,2,2,2,2,2,2,2,2,2,2,2,2,2,2,2,2,2,2,2,2,2,2,2,2,2,2	2,2,2,2,2,2,2,2,2,2,2,2,2,2,2,2,2,2,2,2,2,2,2,2,2,2,2,2,2,2,2,2,2,2,2,2,2,2,2,2,2,2,2,2,2,2,2,2,2,2	3,3,3,3,3,3,3,3,3,3,3,3,3,3,3,3,3,3,3,3,3,3,3,3,3,3,3,3,3,3,3,3,3,3,3,3,3,3,3,3,3,3,3,3,3,3,3,3,3,3	3,3,3,3,3,3,3,3,3,3,3,3,3,3,3,3,3,3,3,3,3,3,3,3,3,3,3,3,3,3,3,3,3,3,3,3,3,3,3,3,3,3,3,3,3,3,3,3,3,3	1,1,0,0,1,0,0,0,1,0,0,1,0,1,0,1,1,1,1,1,1,0,1,1,1,0,0,0,0,0,1,1,1,0,1,0,1,1,0,0,1,1,0,0,0,0,1,0,0,1	0,1,0,0,1,0,0,0,1,0,0,0,0,1,0,1,1,1,1,1,1,0,1,1,1,0,0,0,0,0,1,1,1,0,1,0,1,1,0,0,1,1,0,0,0,0,1,0,0,1	3,3,3,3,3,3,3,3,3,3,3,3,3,3,3,3,3,3,3,3,3,3,3,3,3,3,3,3,3,3,3,3,3,3,3,3,3,3,3,3,3,3,3,3,3,3,3,3,3,3	0,2,0,0,1,0,0,2,2,2,1,3,0,2,0,0,0,2,3,1,1,1,0,3,1,1,3,1,3,1,1,1,2,0,1,3,1,3,3,1,0,3,3,1,3,0,1,1,2,0	2,2,2,2,2,2,2,2,2,2,2,2,2,2,2,2,2,2,2,2,2,2,2,2,2,2,2,2,2,2,2,2,2,2,2,2,2,2,2,2,2,2,2,2,2,2,2,2,2,2	0,1,0,0,1,0,0,0,1,0,0,0,0,1,0,1,1,1,1,1,0,0,1,0,1,0,0,0,0,0,1,1,1,0,1,0,1,1,0,0,1,1,0,0,0,0,1,0,1,1	0,1,0,0,1,0,0,0,1,0,0,0,0,1,0,1,1,1,1,1,0,0,1,0,1,0,0,0,0,0,1,1,1,0,1,0,1,1,0,0,1,1,0,0,0,0,1,0,1,1	0,1,0,0,1,0,0,0,1,0,0,0,0,1,0,1,1,1,1,1,0,0,1,0,1,0,0,0,0,0,1,1,1,0,1,0,1,1,0,0,1,1,0,0,0,0,1,0,1,1	0,1,0,0,1,0,0,0,1,0,0,0,0,1,0,1,1,1,1,1,0,0,1,1,1,0,0,0,0,0,1,1,1,0,1,0,1,1,0,0,1,1,0,0,0,0,1,0,0,1
419900	2,2,2,2,2,2,2,2,2,2,2,2,2,2,2,2,2,2,2,2,2,2,2,2,2,2,2,2,2,2,2,2,2,2,2,2,2,2,2,2,2,2,2,2,2,2,2,2,2,2	2,2,2,2,2,2,2,2,2,2,2,2,2,2,2,2,2,2,2,2,2,2,2,2,2,2,2,2,2,2,2,2,2,2,2,2,2,2,2,2,2,2,2,2,2,2,2,2,2,2	3,3,3,3,3,3,3,3,3,3,3,3,3,3,3,3,3,3,3,3,3,3,3,3,3,3,3,3,3,3,3,3,3,3,3,3,3,3,3,3,3,3,3,3,3,3,3,3,3,3	3,3,3,3,3,3,3,3,3,3,3,3,3,3,3,3,3,3,3,3,3,3,3,3,3,3,3,3,3,3,3,3,3,3,3,3,3,3,3,3,3,3,3,3,3,3,3,3,3,3	1,1,0,1,1,1,0,1,0,0,0,0,1,0,1,0,0,1,0,0,1,0,1,0,1,0,0,1,0,0,0,1,0,1,0,1,0,0,0,1,0,0,0,1,1,0,1,0,1,0	1,1,0,1,1,1,0,1,0,0,0,0,1,0,1,0,0,1,0,0,1,0,1,0,1,0,0,1,0,0,0,1,0,1,0,1,0,0,0,1,0,0,0,1,1,0,1,0,1,0	1,1,0,1,1,1,0,1,0,0,0,0,1,0,1,0,0,1,0,0,1,0,1,0,1,0,0,1,0,0,0,1,0,1,0,1,0,0,0,1,0,0,0,1,1,0,1,0,1,0	1,1,0,1,1,1,0,1,0,0,0,0,1,0,1,0,0,1,0,0,0,0,0,0,1,0,0,1,0,0,0,1,0,1,0,1,0,0,0,1,0,0,0,1,1,0,1,0,1,0	0,1,0,1,1,1,0,0,0,0,0,0,1,0,1,0,0,1,0,0,0,0,0,0,0,1,0,0,0,0,0,1,0,1,0,1,0,0,0,1,0,0,0,1,1,0,1,0,0,0	0,1,0,1,1,1,0,0,0,0,0,0,1,0,1,0,0,1,0,0,0,0,0,0,0,1,0,1,0,0,0,0,0,1,0,1,0,0,0,1,0,0,1,1,1,0,1,0,0,0	3,3,3,3,3,3,3,3,3,3,3,3,3,3,3,3,3,3,3,3,3,3,3,3,3,3,3,3,3,3,3,3,3,3,3,3,3,3,3,3,3,3,3,3,3,3,3,3,3,3	3,3,3,3,3,3,3,3,3,3,3,3,3,3,3,3,3,3,3,3,3,3,3,3,3,3,3,3,3,3,3,3,3,3,3,3,3,3,3,3,3,3,3,3,3,3,3,3,3,3	2,2,2,2,2,2,2,2,2,2,2,2,2,2,2,2,2,2,2,2,2,2,2,2,2,2,2,2,2,2,2,2,2,2,2,2,2,2,2,2,2,2,2,2,2,2,2,2,2,2	2,2,2,2,2,2,2,2,2,2,2,2,2,2,2,2,2,2,2,2,2,2,2,2,2,2,2,2,2,2,2,2,2,2,2,2,2,2,2,2,2,2,2,2,2,2,2,2,2,2	2,2,2,2,2,2,2,2,2,2,2,2,2,2,2,2,2,2,2,2,2,2,2,2,2,2,2,2,2,2,2,2,2,2,2,2,2,2,2,2,2,2,2,2,2,2,2,2,2,2	3,3,3,3,3,3,3,3,3,3,3,3,3,3,3,3,3,3,3,3,3,3,3,3,3,3,3,3,3,3,3,3,3,3,3,3,3,3,3,3,3,3,3,3,3,3,3,3,3,3	3,3,3,3,3,3,3,3,3,3,3,3,3,3,3,3,3,3,3,3,3,3,3,3,3,3,3,3,3,3,3,3,3,3,3,3,3,3,3,3,3,3,3,3,3,3,3,3,3,3	0,1,0,1,1,1,0,0,0,0,0,0,1,0,1,0,0,1,0,0,0,0,0,0,0,1,0,1,0,0,0,0,0,1,0,1,0,0,0,1,0,0,1,1,1,0,1,0,0,0	0,1,0,1,1,1,0,0,0,0,0,0,1,0,1,0,0,1,0,0,0,0,0,0,0,1,0,1,0,0,0,0,0,1,0,1,0,0,0,1,0,0,0,1,1,0,1,0,0,0	3,3,3,3,3,3,3,3,3,3,3,3,3,3,3,3,3,3,3,3,3,3,3,3,3,3,3,3,3,3,3,3,3,3,3,3,3,3,3,3,3,3,3,3,3,3,3,3,3,3	1,3,2,2,3,3,1,2,2,1,2,0,2,1,2,3,1,2,0,0,0,1,0,3,1,3,0,2,3,0,3,1,2,2,2,0,0,3,2,1,1,0,2,0,1,1,3,0,0,1	2,2,2,2,2,2,2,2,2,2,2,2,2,2,2,2,2,2,2,2,2,2,2,2,2,2,2,2,2,2,2,2,2,2,2,2,2,2,2,2,2,2,2,2,2,2,2,2,2,2	1,1,0,1,1,1,0,1,0,0,0,0,1,0,1,0,0,1,0,0,1,0,1,0,1,0,0,1,0,0,0,1,0,1,0,1,0,0,0,1,0,0,0,1,1,0,1,0,1,0	1,1,0,1,1,1,0,1,0,0,0,0,1,0,1,0,0,1,0,0,1,0,1,0,1,0,0,1,0,0,0,1,0,1,0,1,0,0,0,1,0,0,0,1,1,0,1,0,1,0	1,1,0,1,1,1,0,1,0,0,0,0,1,0,1,0,0,1,0,0,1,0,1,0,1,0,0,1,0,0,0,1,0,1,0,1,0,0,0,1,0,0,0,1,1,0,1,0,1,0	1,1,0,1,1,1,0,1,0,0,0,0,1,0,1,0,0,1,0,0,0,0,0,0,1,0,0,1,0,0,0,1,0,1,0,1,0,0,0,1,0,0,0,1,1,0,1,0,1,0
420000	2,2,2,2,2,2,2,2,2,2,2,2,2,2,2,2,2,2,2,2,2,2,2,2,2,2,2,2,2,2,2,2,2,2,2,2,2,2,2,2,2,2,2,2,2,2,2,2,2,2	2,2,2,2,2,2,2,2,2,2,2,2,2,2,2,2,2,2,2,2,2,2,2,2,2,2,2,2,2,2,2,2,2,2,2,2,2,2,2,2,2,2,2,2,2,2,2,2,2,2	3,3,3,3,3,3,3,3,3,3,3,3,3,3,3,3,3,3,3,3,3,3,3,3,3,3,3,3,3,3,3,3,3,3,3,3,3,3,3,3,3,3,3,3,3,3,3,3,3,3	3,3,3,3,3,3,3,3,3,3,3,3,3,3,3,3,3,3,3,3,3,3,3,3,3,3,3,3,3,3,3,3,3,3,3,3,3,3,3,3,3,3,3,3,3,3,3,3,3,3	1,1,1,0,1,1,0,1,1,0,1,1,0,1,1,1,1,1,1,0,0,1,0,1,0,0,0,0,1,0,0,0,1,0,0,0,0,1,0,1,0,0,1,1,0,0,1,1,0,0	1,1,1,0,1,1,0,1,1,0,1,1,0,1,1,1,1,1,1,0,0,1,0,1,1,0,0,0,1,0,0,0,1,0,0,0,0,1,0,1,0,0,1,1,0,0,1,1,0,0	1,1,1,0,1,1,0,0,1,0,1,1,0,1,1,1,1,0,1,0,0,1,0,1,1,0,0,0,1,0,0,0,1,0,0,0,0,1,0,1,0,0,1,1,0,0,1,1,0,0	1,1,1,0,1,1,0,0,1,0,1,1,0,1,1,1,1,0,0,0,0,1,0,1,1,0,0,0,1,0,0,0,1,0,0,0,0,1,0,1,0,0,1,1,0,0,1,1,0,0	1,1,1,1,1,1,1,0,1,0,1,1,0,1,1,1,1,0,0,0,0,1,0,1,1,0,0,0,1,0,0,0,1,0,0,0,0,1,0,1,0,0,1,1,0,0,1,1,0,0	1,1,1,1,1,1,1,0,1,0,1,0,0,1,1,1,1,0,0,0,0,1,0,1,1,0,0,0,1,0,0,0,1,0,0,0,0,1,0,1,0,0,1,1,0,0,1,1,0,0	3,3,3,3,3,3,3,3,3,3,3,3,3,3,3,3,3,3,3,3,3,3,3,3,3,3,3,3,3,3,3,3,3,3,3,3,3,3,3,3,3,3,3,3,3,3,3,3,3,3	3,3,3,3,3,3,3,3,3,3,3,3,3,3,3,3,3,3,3,3,3,3,3,3,3,3,3,3,3,3,3,3,3,3,3,3,3,3,3,3,3,3,3,3,3,3,3,3,3,3	2,2,2,2,2,2,2,2,2,2,2,2,2,2,2,2,2,2,2,2,2,2,2,2,2,2,2,2,2,2,2,2,2,2,2,2,2,2,2,2,2,2,2,2,2,2,2,2,2,2	2,2,2,2,2,2,2,2,2,2,2,2,2,2,2,2,2,2,2,2,2,2,2,2,2,2,2,2,2,2,2,2,2,2,2,2,2,2,2,2,2,2,2,2,2,2,2,2,2,2	2,2,2,2,2,2,2,2,2,2,2,2,2,2,2,2,2,2,2,2,2,2,2,2,2,2,2,2,2,2,2,2,2,2,2,2,2,2,2,2,2,2,2,2,2,2,2,2,2,2	3,3,3,3,3,3,3,3,3,3,3,3,3,3,3,3,3,3,3,3,3,3,3,3,3,3,3,3,3,3,3,3,3,3,3,3,3,3,3,3,3,3,3,3,3,3,3,3,3,3	3,3,3,3,3,3,3,3,3,3,3,3,3,3,3,3,3,3,3,3,3,3,3,3,3,3,3,3,3,3,3,3,3,3,3,3,3,3,3,3,3,3,3,3,3,3,3,3,3,3	1,1,1,1,1,1,1,0,1,0,1,0,0,1,1,1,1,0,0,0,0,1,0,1,1,0,0,0,1,0,0,0,1,0,0,0,0,1,0,1,0,0,1,1,0,0,1,1,0,0	1,1,1,1,1,1,1,0,1,0,1,1,0,1,1,1,1,0,0,0,0,1,0,1,1,0,0,0,1,0,0,0,1,0,0,0,0,1,0,1,0,0,1,1,0,0,1,1,0,0	3,3,3,3,3,3,3,3,3,3,3,3,3,3,3,3,3,3,3,3,3,3,3,3,3,3,3,3,3,3,3,3,3,3,3,3,3,3,3,3,3,3,3,3,3,3,3,3,3,3	2,2,2,2,2,0,2,1,2,1,2,0,0,2,2,1,2,2,3,1,3,2,0,2,2,2,1,2,3,3,1,3,2,3,2,3,0,2,2,0,2,3,2,3,1,3,1,3,3,2	2,2,2,2,2,2,2,2,2,2,2,2,2,2,2,2,2,2,2,2,2,2,2,2,2,2,2,2,2,2,2,2,2,2,2,2,2,2,2,2,2,2,2,2,2,2,2,2,2,2	1,1,1,0,1,1,0,1,1,0,1,1,0,1,1,1,1,1,1,0,0,1,0,1,1,0,0,0,1,0,0,0,1,0,0,0,0,1,0,1,0,0,1,1,0,0,1,1,0,0	1,1,1,0,1,1,0,1,1,0,1,1,0,1,1,1,1,1,1,0,0,1,0,1,1,0,0,0,1,0,0,0,1,0,0,0,0,1,0,1,0,0,1,1,0,0,1,1,0,0	1,1,1,0,1,1,0,0,1,0,1,1,0,1,1,1,1,0,1,0,0,1,0,1,1,0,0,0,1,0,0,0,1,0,0,0,0,1,0,1,0,0,1,1,0,0,1,1,0,0	1,1,1,0,1,1,0,0,1,0,1,1,0,1,1,1,1,0,0,0,0,1,0,1,1,0,0,0,1,0,0,0,1,0,0,0,0,1,0,1,0,0,1,1,0,0,1,1,0,0
420100	2,2,2,2,2,2,2,2,2,2,2,2,2,2,2,2,2,2,2,2,2,2,2,2,2,2,2,2,2,2,2,2,2,2,2,2,2,2,2,2,2,2,2,2,2,2,2,2,2,2	2,2,2,2,2,2,2,2,2,2,2,2,2,2,2,2,2,2,2,2,2,2,2,2,2,2,2,2,2,2,2,2,2,2,2,2,2,2,2,2,2,2,2,2,2,2,2,2,2,2	3,3,3,3,3,3,3,3,3,3,3,3,3,3,3,3,3,3,3,3,3,3,3,3,3,3,3,3,3,3,3,3,3,3,3,3,3,3,3,3,3,3,3,3,3,3,3,3,3,3	3,3,3,3,3,3,3,3,3,3,3,3,3,3,3,3,3,3,3,3,3,3,3,3,3,3,3,3,3,3,3,3,3,3,3,3,3,3,3,3,3,3,3,3,3,3,3,3,3,3	0,0,1,1,1,1,1,0,0,0,0,1,1,0,1,0,0,1,1,1,1,0,1,0,1,0,0,1,1,0,1,1,0,1,1,0,0,1,0,1,0,0,0,1,0,1,1,1,1,0	0,0,1,1,1,1,1,0,0,1,0,1,1,0,1,0,0,1,1,1,1,0,1,0,1,0,0,1,1,0,1,1,0,1,0,0,0,1,0,1,0,0,0,1,0,1,1,1,1,0	0,0,1,1,1,1,1,0,0,0,0,1,1,0,1,0,0,1,1,1,1,0,1,0,1,1,0,1,1,0,1,1,0,1,0,0,0,1,0,1,0,0,0,1,0,1,1,1,1,0	0,0,0,1,1,1,1,0,0,0,0,1,1,0,1,0,0,1,1,1,1,0,1,0,1,0,0,1,1,1,1,1,0,1,0,0,0,1,0,1,0,0,0,1,0,1,1,1,1,0	0,0,0,1,1,1,0,0,0,0,0,1,1,0,1,0,0,1,1,1,1,0,1,0,1,0,0,1,1,1,1,1,0,1,0,0,0,1,0,0,0,0,0,1,0,1,1,1,1,0	0,0,0,1,1,0,0,0,0,0,0,1,1,1,1,0,0,1,0,1,0,0,1,0,1,0,0,1,1,1,1,1,0,1,0,0,1,1,0,1,0,0,0,1,1,0,1,0,1,0	3,3,3,3,3,3,3,3,3,3,3,3,3,3,3,3,3,3,3,3,3,3,3,3,3,3,3,3,3,3,3,3,3,3,3,3,3,3,3,3,3,3,3,3,3,3,3,3,3,3	3,3,3,3,3,3,3,3,3,3,3,3,3,3,3,3,3,3,3,3,3,3,3,3,3,3,3,3,3,3,3,3,3,3,3,3,3,3,3,3,3,3,3,3,3,3,3,3,3,3	2,2,2,2,2,2,2,2,2,2,2,2,2,2,2,2,2,2,2,2,2,2,2,2,2,2,2,2,2,2,2,2,2,2,2,2,2,2,2,2,2,2,2,2,2,2,2,2,2,2	2,2,2,2,2,2,2,2,2,2,2,2,2,2,2,2,2,2,2,2,2,2,2,2,2,2,2,2,2,2,2,2,2,2,2,2,2,2,2,2,2,2,2,2,2,2,2,2,2,2	2,2,2,2,2,2,2,2,2,2,2,2,2,2,2,2,2,2,2,2,2,2,2,2,2,2,2,2,2,2,2,2,2,2,2,2,2,2,2,2,2,2,2,2,2,2,2,2,2,2	3,3,3,3,3,3,3,3,3,3,3,3,3,3,3,3,3,3,3,3,3,3,3,3,3,3,3,3,3,3,3,3,3,3,3,3,3,3,3,3,3,3,3,3,3,3,3,3,3,3	3,3,3,3,3,3,3,3,3,3,3,3,3,3,3,3,3,3,3,3,3,3,3,3,3,3,3,3,3,3,3,3,3,3,3,3,3,3,3,3,3,3,3,3,3,3,3,3,3,3	0,0,0,1,1,1,0,0,0,0,0,1,1,1,1,0,0,1,1,1,1,0,1,0,1,0,0,1,1,1,1,1,0,1,0,0,1,1,0,1,0,0,0,1,1,1,1,1,1,0	0,0,0,1,1,1,0,0,0,0,0,1,1,0,1,0,0,1,1,1,1,0,1,0,1,0,0,1,1,1,1,1,0,1,0,0,0,1,0,1,0,0,0,1,0,1,1,1,1,0	3,3,3,3,3,3,3,3,3,3,3,3,3,3,3,3,3,3,3,3,3,3,3,3,3,3,3,3,3,3,3,3,3,3,3,3,3,3,3,3,3,3,3,3,3,3,3,3,3,3	2,2,2,2,3,0,3,3,2,2,3,3,0,0,3,3,3,0,3,1,3,0,1,2,2,2,1,3,2,2,1,3,0,2,1,2,3,0,0,2,1,2,1,2,1,2,3,2,1,1	2,2,2,2,2,2,2,2,2,2,2,2,2,2,2,2,2,2,2,2,2,2,2,2,2,2,2,2,2,2,2,2,2,2,2,2,2,2,2,2,2,2,2,2,2,2,2,2,2,2	0,0,1,1,1,1,1,0,0,0,0,1,1,0,1,0,0,1,1,1,1,0,1,0,1,0,0,1,1,0,1,1,0,1,1,0,0,1,0,1,0,0,0,1,0,1,1,1,1,0	0,0,1,1,1,1,1,0,0,1,0,1,1,0,1,0,0,1,1,1,1,0,1,0,1,0,0,1,1,0,1,1,0,1,0,0,0,1,0,1,0,0,0,1,0,1,1,1,1,0	0,0,1,1,1,1,1,0,0,0,0,1,1,0,1,0,0,1,1,1,1,0,1,0,1,0,0,1,1,0,1,1,0,1,0,0,0,1,0,1,0,0,0,1,0,1,1,1,1,0	0,0,0,1,1,1,1,0,0,0,0,1,1,0,1,0,0,1,1,1,1,0,1,0,1,0,0,1,1,1,1,1,0,1,0,0,0,1,0,1,0,0,0,1,0,1,1,1,1,0
420200	2,2,2,2,2,2,2,2,2,2,2,2,2,2,2,2,2,2,2,2,2,2,2,2,2,2,2,2,2,2,2,2,2,2,2,2,2,2,2,2,2,2,2,2,2,2,2,2,2,2	2,2,2,2,2,2,2,2,2,2,2,2,2,2,2,2,2,2,2,2,2,2,2,2,2,2,2,2,2,2,2,2,2,2,2,2,2,2,2,2,2,2,2,2,2,2,2,2,2,2	3,3,3,3,3,3,3,3,3,3,3,3,3,3,3,3,3,3,3,3,3,3,3,3,3,3,3,3,3,3,3,3,3,3,3,3,3,3,3,3,3,3,3,3,3,3,3,3,3,3	3,3,3,3,3,3,3,3,3,3,3,3,3,3,3,3,3,3,3,3,3,3,3,3,3,3,3,3,3,3,3,3,3,3,3,3,3,3,3,3,3,3,3,3,3,3,3,3,3,3	0,0,1,1,0,0,0,1,1,0,1,0,1,0,0,0,1,1,0,0,1,1,1,1,0,0,0,1,0,1,0,0,0,0,1,1,0,0,1,1,1,1,0,1,0,1,1,0,1,0	0,0,1,0,0,0,0,1,1,0,1,0,1,0,0,0,1,1,0,0,1,0,1,1,0,0,0,1,0,1,0,0,0,0,1,0,1,0,0,1,1,1,1,1,0,0,1,0,1,0	0,0,1,0,0,0,0,1,1,0,1,0,1,0,0,0,1,1,0,0,1,0,1,1,0,0,0,1,0,1,0,0,0,0,1,0,0,0,0,1,1,1,1,1,0,0,1,0,1,0	1,0,1,0,0,0,0,1,1,0,1,0,1,0,0,0,1,1,0,0,1,1,1,1,0,0,0,1,0,1,0,1,0,0,1,0,0,0,0,1,1,1,1,1,0,1,0,0,1,0	1,0,0,0,0,0,0,1,1,0,1,0,1,0,0,0,1,1,0,0,1,1,1,1,0,0,0,1,0,0,0,1,0,0,1,0,0,0,0,1,1,1,1,1,0,1,1,0,1,0	1,0,0,0,0,0,0,1,1,0,1,0,1,0,0,0,1,1,0,0,1,1,1,1,0,0,0,1,0,0,0,1,0,0,1,0,1,0,0,1,1,1,1,1,0,1,1,0,1,0	3,3,3,3,3,3,3,3,3,3,3,3,3,3,3,3,3,3,3,3,3,3,3,3,3,3,3,3,3,3,3,3,3,3,3,3,3,3,3,3,3,3,3,3,3,3,3,3,3,3	3,3,3,3,3,3,3,3,3,3,3,3,3,3,3,3,3,3,3,3,3,3,3,3,3,3,3,3,3,3,3,3,3,3,3,3,3,3,3,3,3,3,3,3,3,3,3,3,3,3	2,2,2,2,2,2,2,2,2,2,2,2,2,2,2,2,2,2,2,2,2,2,2,2,2,2,2,2,2,2,2,2,2,2,2,2,2,2,2,2,2,2,2,2,2,2,2,2,2,2	2,2,2,2,2,2,2,2,2,2,2,2,2,2,2,2,2,2,2,2,2,2,2,2,2,2,2,2,2,2,2,2,2,2,2,2,2,2,2,2,2,2,2,2,2,2,2,2,2,2	2,2,2,2,2,2,2,2,2,2,2,2,2,2,2,2,2,2,2,2,2,2,2,2,2,2,2,2,2,2,2,2,2,2,2,2,2,2,2,2,2,2,2,2,2,2,2,2,2,2	3,3,3,3,3,3,3,3,3,3,3,3,3,3,3,3,3,3,3,3,3,3,3,3,3,3,3,3,3,3,3,3,3,3,3,3,3,3,3,3,3,3,3,3,3,3,3,3,3,3	3,3,3,3,3,3,3,3,3,3,3,3,3,3,3,3,3,3,3,3,3,3,3,3,3,3,3,3,3,3,3,3,3,3,3,3,3,3,3,3,3,3,3,3,3,3,3,3,3,3	1,0,0,0,0,0,0,1,1,0,1,0,1,0,0,0,1,1,0,0,1,1,1,1,0,0,0,1,0,0,0,1,0,0,1,0,1,0,0,1,1,1,1,1,0,1,1,0,1,0	1,0,0,0,0,0,0,1,1,0,1,0,1,0,0,0,1,1,0,0,1,1,1,1,0,0,0,1,0,0,0,1,0,0,1,0,0,0,0,1,1,1,1,1,0,1,1,0,1,0	3,3,3,3,3,3,3,3,3,3,3,3,3,3,3,3,3,3,3,3,3,3,3,3,3,3,3,3,3,3,3,3,3,3,3,3,3,3,3,3,3,3,3,3,3,3,3,3,3,3	2,2,0,3,0,2,3,3,0,3,3,0,0,0,2,0,0,0,0,0,3,1,0,2,2,1,1,1,2,0,3,1,3,3,0,3,3,2,3,2,3,3,2,0,2,1,0,2,1,1	2,2,2,2,2,2,2,2,2,2,2,2,2,2,2,2,2,2,2,2,2,2,2,2,2,2,2,2,2,2,2,2,2,2,2,2,2,2,2,2,2,2,2,2,2,2,2,2,2,2	0,0,1,0,0,0,0,1,1,0,1,0,1,0,0,0,1,1,0,0,1,1,1,1,0,0,0,1,0,1,0,0,0,0,1,1,0,0,0,1,1,1,0,1,0,0,1,0,1,0	0,0,1,0,0,0,0,1,1,0,1,0,1,0,0,0,1,1,0,0,1,0,1,1,0,0,0,1,0,1,0,0,0,0,1,0,0,0,0,1,1,1,1,1,0,0,1,0,1,0	0,0,1,0,0,0,0,1,1,0,1,0,1,0,0,0,1,1,0,0,1,0,1,1,0,0,0,1,0,1,0,0,0,0,1,0,0,0,0,1,1,1,1,1,0,0,1,0,1,0	1,0,1,0,0,0,0,1,1,0,1,0,1,0,0,0,1,1,0,0,1,1,1,1,0,0,0,1,0,1,0,0,0,0,1,0,0,0,0,1,1,1,1,1,0,1,1,0,1,0
420300	2,2,2,2,2,2,2,2,2,2,2,2,2,2,2,2,2,2,2,2,2,2,2,2,2,2,2,2,2,2,2,2,2,2,2,2,2,2,2,2,2,2,2,2,2,2,2,2,2,2	2,2,2,2,2,2,2,2,2,2,2,2,2,2,2,2,2,2,2,2,2,2,2,2,2,2,2,2,2,2,2,2,2,2,2,2,2,2,2,2,2,2,2,2,2,2,2,2,2,2	3,3,3,3,3,3,3,3,3,3,3,3,3,3,3,3,3,3,3,3,3,3,3,3,3,3,3,3,3,3,3,3,3,3,3,3,3,3,3,3,3,3,3,3,3,3,3,3,3,3	3,3,3,3,3,3,3,3,3,3,3,3,3,3,3,3,3,3,3,3,3,3,3,3,3,3,3,3,3,3,3,3,3,3,3,3,3,3,3,3,3,3,3,3,3,3,3,3,3,3	1,0,0,1,0,0,0,1,1,1,0,0,1,1,0,0,1,0,1,1,1,0,1,1,0,0,1,0,0,1,0,1,1,0,0,0,0,1,0,1,1,1,0,0,0,0,0,1,0,1	1,0,0,1,0,0,0,1,1,1,0,0,1,1,0,0,1,0,1,0,1,0,1,1,0,0,1,0,0,1,0,1,1,0,1,1,0,1,0,1,1,1,0,0,0,0,0,1,0,0	1,0,0,1,0,0,0,1,1,1,0,0,1,1,0,0,1,0,1,0,1,0,1,1,0,0,1,0,0,1,0,1,1,0,1,1,0,1,0,1,1,1,0,0,0,0,0,1,0,1	1,0,0,1,0,0,0,1,1,1,0,0,1,1,0,0,1,0,1,0,1,0,1,1,0,0,1,0,0,0,0,1,1,0,1,1,0,1,0,1,1,1,0,0,0,0,0,1,0,1	1,0,1,1,0,0,0,1,1,0,0,0,1,1,0,0,1,0,0,0,1,0,1,1,0,0,1,0,0,0,0,1,1,0,1,1,0,1,0,1,1,1,0,0,0,0,0,1,0,1	1,1,0,1,0,0,0,0,1,0,0,0,0,1,0,0,1,0,1,0,1,0,1,1,0,0,1,0,0,0,1,1,1,0,1,1,1,0,0,1,1,1,0,0,0,0,0,0,0,1	3,3,3,3,3,3,3,3,3,3,3,3,3,3,3,3,3,3,3,3,3,3,3,3,3,3,3,3,3,3,3,3,3,3,3,3,3,3,3,3,3,3,3,3,3,3,3,3,3,3	3,3,3,3,3,3,3,3,3,3,3,3,3,3,3,3,3,3,3,3,3,3,3,3,3,3,3,3,3,3,3,3,3,3,3,3,3,3,3,3,3,3,3,3,3,3,3,3,3,3	2,2,2,2,2,2,2,2,2,2,2,2,2,2,2,2,2,2,2,2,2,2,2,2,2,2,2,2,2,2,2,2,2,2,2,2,2,2,2,2,2,2,2,2,2,2,2,2,2,2	2,2,2,2,2,2,2,2,2,2,2,2,2,2,2,2,2,2,2,2,2,2,2,2,2,2,2,2,2,2,2,2,2,2,2,2,2,2,2,2,2,2,2,2,2,2,2,2,2,2	2,2,2,2,2,2,2,2,2,2,2,2,2,2,2,2,2,2,2,2,2,2,2,2,2,2,2,2,2,2,2,2,2,2,2,2,2,2,2,2,2,2,2,2,2,2,2,2,2,2	3,3,3,3,3,3,3,3,3,3,3,3,3,3,3,3,3,3,3,3,3,3,3,3,3,3,3,3,3,3,3,3,3,3,3,3,3,3,3,3,3,3,3,3,3,3,3,3,3,3	3,3,3,3,3,3,3,3,3,3,3,3,3,3,3,3,3,3,3,3,3,3,3,3,3,3,3,3,3,3,3,3,3,3,3,3,3,3,3,3,3,3,3,3,3,3,3,3,3,3	1,1,0,1,0,0,0,1,1,0,0,0,1,1,0,0,1,0,1,0,1,0,1,1,0,0,1,0,0,0,0,1,1,0,1,1,0,0,0,1,1,1,0,0,0,0,0,0,0,1	1,0,1,1,0,0,0,1,1,0,0,0,1,1,0,0,1,0,0,0,1,0,1,1,0,0,1,0,0,0,0,1,1,0,1,1,0,1,0,1,1,1,0,0,0,0,0,1,0,1	3,3,3,3,3,3,3,3,3,3,3,3,3,3,3,3,3,3,3,3,3,3,3,3,3,3,3,3,3,3,3,3,3,3,3,3,3,3,3,3,3,3,3,3,3,3,3,3,3,3	1,2,1,3,0,2,0,3,1,1,3,0,0,3,3,0,3,3,1,0,1,0,1,1,1,1,2,1,0,1,0,1,1,0,1,3,0,3,0,1,1,2,0,0,0,1,1,0,0,3	2,2,2,2,2,2,2,2,2,2,2,2,2,2,2,2,2,2,2,2,2,2,2,2,2,2,2,2,2,2,2,2,2,2,2,2,2,2,2,2,2,2,2,2,2,2,2,2,2,2	1,0,0,1,0,0,0,1,1,1,0,0,1,1,0,0,1,0,1,0,1,0,1,1,0,0,1,0,0,1,0,1,1,0,1,1,0,1,0,1,1,1,0,0,0,0,0,1,0,1	1,0,0,1,0,0,0,1,1,1,0,0,1,1,0,0,1,0,1,0,1,0,1,1,0,0,1,0,0,1,0,1,1,0,1,1,0,1,0,1,1,1,0,0,0,0,0,1,0,1	1,0,0,1,0,0,0,1,1,1,0,0,1,1,0,0,1,0,1,0,1,0,1,1,0,0,1,0,0,1,0,1,1,0,1,1,0,1,0,1,1,1,0,0,0,0,0,1,0,1	1,0,0,1,0,0,0,1,1,1,0,0,1,1,0,0,1,0,1,0,1,0,1,1,0,0,1,0,0,0,0,1,1,0,1,1,0,1,0,1,1,1,0,0,0,0,0,1,0,1
420400	2,2,2,2,2,2,2,2,2,2,2,2,2,2,2,2,2,2,2,2,2,2,2,2,2,2,2,2,2,2,2,2,2,2,2,2,2,2,2,2,2,2,2,2,2,2,2,2,2,2	2,2,2,2,2,2,2,2,2,2,2,2,2,2,2,2,2,2,2,2,2,2,2,2,2,2,2,2,2,2,2,2,2,2,2,2,2,2,2,2,2,2,2,2,2,2,2,2,2,2	3,3,3,3,3,3,3,3,3,3,3,3,3,3,3,3,3,3,3,3,3,3,3,3,3,3,3,3,3,3,3,3,3,3,3,3,3,3,3,3,3,3,3,3,3,3,3,3,3,3	3,3,3,3,3,3,3,3,3,3,3,3,3,3,3,3,3,3,3,3,3,3,3,3,3,3,3,3,3,3,3,3,3,3,3,3,3,3,3,3,3,3,3,3,3,3,3,3,3,3	0,0,0,1,0,1,0,0,1,1,1,0,0,0,0,0,0,1,1,1,1,1,0,0,0,1,0,0,0,0,0,0,0,0,0,0,0,1,0,1,0,0,1,0,0,1,1,0,0,1	0,0,0,0,0,1,0,0,1,1,1,0,0,0,0,0,0,1,1,1,1,1,0,0,0,1,0,0,0,0,0,0,0,0,0,0,0,1,0,1,0,0,1,1,0,1,1,0,0,1	0,0,0,0,0,1,0,0,1,1,1,0,0,1,1,1,0,1,1,1,1,1,1,0,0,1,0,0,0,0,0,0,0,0,1,0,0,1,0,1,0,0,1,0,0,1,1,0,0,0	0,0,0,0,0,1,0,0,1,1,1,0,0,1,0,0,0,1,1,1,1,1,0,0,1,1,0,0,0,0,0,0,0,0,0,0,0,1,0,1,0,0,1,0,0,1,1,0,0,1	0,0,0,0,0,1,0,0,1,1,1,0,0,1,0,0,0,1,1,1,1,1,0,0,1,1,0,0,1,0,0,0,0,0,0,0,0,1,0,1,0,0,1,0,0,1,1,0,0,1	0,0,0,0,0,1,0,0,1,1,1,0,0,1,0,0,0,0,1,1,1,1,0,0,1,1,0,0,0,0,0,0,0,0,0,0,0,1,0,1,0,0,1,0,0,1,1,0,0,1	3,3,3,3,3,3,3,3,3,3,3,3,3,3,3,3,3,3,3,3,3,3,3,3,3,3,3,3,3,3,3,3,3,3,3,3,3,3,3,3,3,3,3,3,3,3,3,3,3,3	3,3,3,3,3,3,3,3,3,3,3,3,3,3,3,3,3,3,3,3,3,3,3,3,3,3,3,3,3,3,3,3,3,3,3,3,3,3,3,3,3,3,3,3,3,3,3,3,3,3	2,2,2,2,2,2,2,2,2,2,2,2,2,2,2,2,2,2,2,2,2,2,2,2,2,2,2,2,2,2,2,2,2,2,2,2,2,2,2,2,2,2,2,2,2,2,2,2,2,2	2,2,2,2,2,2,2,2,2,2,2,2,2,2,2,2,2,2,2,2,2,2,2,2,2,2,2,2,2,2,2,2,2,2,2,2,2,2,2,2,2,2,2,2,2,2,2,2,2,2	2,2,2,2,2,2,2,2,2,2,2,2,2,2,2,2,2,2,2,2,2,2,2,2,2,2,2,2,2,2,2,2,2,2,2,2,2,2,2,2,2,2,2,2,2,2,2,2,2,2	3,3,3,3,3,3,3,3,3,3,3,3,3,3,3,3,3,3,3,3,3,3,3,3,3,3,3,3,3,3,3,3,3,3,3,3,3,3,3,3,3,3,3,3,3,3,3,3,3,3	3,3,3,3,3,3,3,3,3,3,3,3,3,3,3,3,3,3,3,3,3,3,3,3,3,3,3,3,3,3,3,3,3,3,3,3,3,3,3,3,3,3,3,3,3,3,3,3,3,3	0,0,0,0,0,1,0,0,1,1,1,0,0,1,0,0,0,1,1,1,1,1,0,0,1,1,0,0,0,0,0,0,0,0,0,0,0,1,0,1,0,0,1,0,0,1,1,0,0,1	0,0,0,0,0,1,0,0,1,1,1,0,0,1,0,0,0,1,1,1,1,1,0,0,1,1,0,0,0,0,0,0,0,0,0,0,0,1,0,1,0,0,1,0,0,1,1,0,0,1	3,3,3,3,3,3,3,3,3,3,3,3,3,3,3,3,3,3,3,3,3,3,3,3,3,3,3,3,3,3,3,3,3,3,3,3,3,3,3,3,3,3,3,3,3,3,3,3,3,3	0,3,3,2,2,1,0,1,1,0,3,3,1,0,0,3,0,2,3,0,2,3,0,0,0,1,0,0,2,2,2,1,0,0,2,2,0,1,0,2,1,0,3,2,2,0,1,2,2,2	2,2,2,2,2,2,2,2,2,2,2,2,2,2,2,2,2,2,2,2,2,2,2,2,2,2,2,2,2,2,2,2,2,2,2,2,2,2,2,2,2,2,2,2,2,2,2,2,2,2	0,0,0,0,0,1,0,0,1,1,1,0,0,0,0,0,0,1,1,1,1,1,0,0,0,1,0,0,0,0,0,0,0,0,0,0,0,1,0,1,0,0,1,0,0,1,1,0,0,1	0,0,0,0,0,1,0,0,1,1,1,0,0,0,0,0,0,1,1,1,1,1,0,0,0,1,0,0,0,0,0,0,0,0,0,0,0,1,0,1,0,0,1,0,0,1,1,0,0,1	0,0,0,0,0,1,0,0,1,1,1,0,0,0,0,0,0,1,1,1,1,1,0,0,0,1,0,0,0,0,0,0,0,0,0,0,0,1,0,1,0,0,1,0,0,1,1,0,0,1	0,0,0,0,0,1,0,0,1,1,1,0,0,1,0,0,0,1,1,1,1,1,0,0,1,1,0,0,0,0,0,0,0,0,0,0,0,1,0,1,0,0,1,0,0,1,1,0,0,1
420500	2,2,2,2,2,2,2,2,2,2,2,2,2,2,2,2,2,2,2,2,2,2,2,2,2,2,2,2,2,2,2,2,2,2,2,2,2,2,2,2,2,2,2,2,2,2,2,2,2,2	2,2,2,2,2,2,2,2,2,2,2,2,2,2,2,2,2,2,2,2,2,2,2,2,2,2,2,2,2,2,2,2,2,2,2,2,2,2,2,2,2,2,2,2,2,2,2,2,2,2	3,3,3,3,3,3,3,3,3,3,3,3,3,3,3,3,3,3,3,3,3,3,3,3,3,3,3,3,3,3,3,3,3,3,3,3,3,3,3,3,3,3,3,3,3,3,3,3,3,3	3,3,3,3,3,3,3,3,3,3,3,3,3,3,3,3,3,3,3,3,3,3,3,3,3,3,3,3,3,3,3,3,3,3,3,3,3,3,3,3,3,3,3,3,3,3,3,3,3,3	1,0,0,1,0,0,1,0,0,1,1,1,0,0,0,0,1,0,1,1,0,0,1,1,0,0,1,0,1,1,0,1,1,0,0,0,1,0,0,1,0,0,0,0,0,1,0,1,0,1	1,0,0,1,0,0,1,0,1,1,1,1,0,0,0,0,1,0,1,1,1,0,1,1,0,1,1,0,1,1,0,1,0,0,0,1,0,0,0,1,0,0,0,0,0,0,0,1,0,1	1,0,0,1,0,0,1,0,1,1,0,1,0,0,0,0,1,0,1,1,1,0,1,1,0,0,1,0,1,1,0,1,0,0,0,0,0,1,0,1,0,0,0,0,0,0,0,1,0,1	1,0,0,1,0,0,1,0,0,1,0,1,0,0,0,0,1,0,1,1,1,0,1,1,0,0,1,0,1,1,0,1,0,0,0,0,0,1,0,1,0,0,0,0,0,0,0,1,0,1	1,0,0,1,0,0,1,0,0,1,0,1,0,0,0,0,1,0,1,0,1,0,1,1,0,0,1,0,1,1,0,1,0,0,0,0,0,1,0,1,1,0,0,0,1,0,0,1,0,1	1,0,0,1,0,0,1,0,0,0,0,1,0,0,0,0,1,0,1,1,1,0,1,1,0,0,1,0,1,1,0,1,0,0,0,0,0,1,0,1,0,0,0,0,0,0,0,1,0,1	3,3,3,3,3,3,3,3,3,3,3,3,3,3,3,3,3,3,3,3,3,3,3,3,3,3,3,3,3,3,3,3,3,3,3,3,3,3,3,3,3,3,3,3,3,3,3,3,3,3	3,3,3,3,3,3,3,3,3,3,3,3,3,3,3,3,3,3,3,3,3,3,3,3,3,3,3,3,3,3,3,3,3,3,3,3,3,3,3,3,3,3,3,3,3,3,3,3,3,3	2,2,2,2,2,2,2,2,2,2,2,2,2,2,2,2,2,2,2,2,2,2,2,2,2,2,2,2,2,2,2,2,2,2,2,2,2,2,2,2,2,2,2,2,2,2,2,2,2,2	2,2,2,2,2,2,2,2,2,2,2,2,2,2,2,2,2,2,2,2,2,2,2,2,2,2,2,2,2,2,2,2,2,2,2,2,2,2,2,2,2,2,2,2,2,2,2,2,2,2	2,2,2,2,2,2,2,2,2,2,2,2,2,2,2,2,2,2,2,2,2,2,2,2,2,2,2,2,2,2,2,2,2,2,2,2,2,2,2,2,2,2,2,2,2,2,2,2,2,2	3,3,3,3,3,3,3,3,3,3,3,3,3,3,3,3,3,3,3,3,3,3,3,3,3,3,3,3,3,3,3,3,3,3,3,3,3,3,3,3,3,3,3,3,3,3,3,3,3,3	3,3,3,3,3,3,3,3,3,3,3,3,3,3,3,3,3,3,3,3,3,3,3,3,3,3,3,3,3,3,3,3,3,3,3,3,3,3,3,3,3,3,3,3,3,3,3,3,3,3	1,0,0,1,0,0,1,0,0,0,0,1,0,0,0,0,1,0,1,1,1,0,1,1,0,0,1,0,1,1,0,1,0,0,0,0,0,1,0,1,0,0,0,0,0,0,0,1,0,1	1,0,0,1,0,0,1,0,0,0,0,1,0,0,0,0,1,0,1,1,1,0,1,1,0,0,1,0,1,1,0,1,0,0,0,0,0,1,0,1,0,0,0,0,0,0,0,1,0,1	3,3,3,3,3,3,3,3,3,3,3,3,3,3,3,3,3,3,3,3,3,3,3,3,3,3,3,3,3,3,3,3,3,3,3,3,3,3,3,3,3,3,3,3,3,3,3,3,3,3	1,0,3,2,3,0,1,0,3,0,1,2,1,1,3,3,1,3,2,2,0,0,1,2,2,3,1,1,2,2,3,0,2,0,3,1,2,3,0,1,0,2,0,0,2,0,1,3,3,0	2,2,2,2,2,2,2,2,2,2,2,2,2,2,2,2,2,2,2,2,2,2,2,2,2,2,2,2,2,2,2,2,2,2,2,2,2,2,2,2,2,2,2,2,2,2,2,2,2,2	1,0,0,1,0,0,1,0,1,1,1,1,0,0,0,0,1,0,1,1,0,0,1,1,0,0,1,0,1,1,0,1,0,0,0,1,1,0,0,1,0,0,0,0,0,1,0,1,0,1	1,0,0,1,0,0,1,0,1,1,1,1,0,0,0,0,1,0,1,1,1,0,1,1,0,0,1,0,1,1,0,1,0,0,0,1,0,0,0,1,0,0,0,0,0,0,0,1,0,1	1,0,0,1,0,0,1,0,1,1,0,1,0,0,0,0,1,0,1,1,1,0,1,1,0,0,1,0,1,1,0,1,0,0,0,0,0,1,0,1,0,0,0,0,0,0,0,1,0,1	1,0,0,1,0,0,1,0,0,1,0,1,0,0,0,0,1,0,1,1,1,0,1,1,0,0,1,0,1,1,0,1,0,0,0,0,0,1,0,1,0,0,0,0,0,0,0,1,0,1
420600	2,2,2,2,2,2,2,2,2,2,2,2,2,2,2,2,2,2,2,2,2,2,2,2,2,2,2,2,2,2,2,2,2,2,2,2,2,2,2,2,2,2,2,2,2,2,2,2,2,2	2,2,2,2,2,2,2,2,2,2,2,2,2,2,2,2,2,2,2,2,2,2,2,2,2,2,2,2,2,2,2,2,2,2,2,2,2,2,2,2,2,2,2,2,2,2,2,2,2,2	3,3,3,3,3,3,3,3,3,3,3,3,3,3,3,3,3,3,3,3,3,3,3,3,3,3,3,3,3,3,3,3,3,3,3,3,3,3,3,3,3,3,3,3,3,3,3,3,3,3	3,3,3,3,3,3,3,3,3,3,3,3,3,3,3,3,3,3,3,3,3,3,3,3,3,3,3,3,3,3,3,3,3,3,3,3,3,3,3,3,3,3,3,3,3,3,3,3,3,3	1,0,0,0,0,1,1,1,0,0,1,0,1,0,0,0,1,0,0,0,0,1,0,1,1,0,0,0,1,1,0,0,1,0,1,1,1,0,1,1,0,1,1,0,1,0,0,1,0,1	1,0,0,0,0,1,1,1,0,0,1,0,1,0,0,0,1,0,0,0,0,1,0,0,1,0,0,0,1,1,0,0,1,0,1,1,1,0,1,1,0,1,1,0,1,0,0,1,0,1	1,0,0,0,0,1,1,1,0,0,1,1,1,0,0,0,1,0,1,0,1,1,0,0,1,0,0,0,1,1,0,1,1,0,0,1,1,0,1,0,0,1,1,0,1,0,1,1,0,1	1,0,0,0,0,1,1,1,0,0,1,1,1,0,0,0,1,0,1,1,1,1,0,0,1,0,0,0,1,1,1,1,1,0,0,1,1,0,1,0,0,1,1,0,1,0,1,1,0,1	1,0,0,0,0,0,1,1,0,0,1,1,1,0,0,0,1,0,1,0,1,1,0,0,1,0,0,0,1,1,0,1,1,0,0,1,1,0,1,0,0,1,1,0,1,0,1,1,0,1	1,0,0,0,0,0,1,1,0,0,1,1,1,0,0,0,1,1,1,0,1,1,0,0,1,0,0,0,1,1,0,1,1,0,0,1,1,0,1,0,0,1,1,0,1,0,1,1,0,1	3,3,3,3,3,3,3,3,3,3,3,3,3,3,3,3,3,3,3,3,3,3,3,3,3,3,3,3,3,3,3,3,3,3,3,3,3,3,3,3,3,3,3,3,3,3,3,3,3,3	3,3,3,3,3,3,3,3,3,3,3,3,3,3,3,3,3,3,3,3,3,3,3,3,3,3,3,3,3,3,3,3,3,3,3,3,3,3,3,3,3,3,3,3,3,3,3,3,3,3	2,2,2,2,2,2,2,2,2,2,2,2,2,2,2,2,2,2,2,2,2,2,2,2,2,2,2,2,2,2,2,2,2,2,2,2,2,2,2,2,2,2,2,2,2,2,2,2,2,2	2,2,2,2,2,2,2,2,2,2,2,2,2,2,2,2,2,2,2,2,2,2,2,2,2,2,2,2,2,2,2,2,2,2,2,2,2,2,2,2,2,2,2,2,2,2,2,2,2,2	2,2,2,2,2,2,2,2,2,2,2,2,2,2,2,2,2,2,2,2,2,2,2,2,2,2,2,2,2,2,2,2,2,2,2,2,2,2,2,2,2,2,2,2,2,2,2,2,2,2	3,3,3,3,3,3,3,3,3,3,3,3,3,3,3,3,3,3,3,3,3,3,3,3,3,3,3,3,3,3,3,3,3,3,3,3,3,3,3,3,3,3,3,3,3,3,3,3,3,3	3,3,3,3,3,3,3,3,3,3,3,3,3,3,3,3,3,3,3,3,3,3,3,3,3,3,3,3,3,3,3,3,3,3,3,3,3,3,3,3,3,3,3,3,3,3,3,3,3,3	1,0,0,0,0,0,1,1,0,0,1,1,1,0,0,0,1,0,1,0,1,1,0,0,1,0,0,0,1,1,0,1,1,0,0,1,1,0,1,0,0,1,1,0,1,0,1,1,0,1	1,0,0,0,0,0,1,1,0,0,1,1,1,0,0,0,1,0,1,0,1,1,0,0,1,0,0,0,1,1,0,1,1,0,0,1,1,0,1,0,0,1,1,0,1,0,1,1,0,1	3,3,3,3,3,3,3,3,3,3,3,3,3,3,3,3,3,3,3,3,3,3,3,3,3,3,3,3,3,3,3,3,3,3,3,3,3,3,3,3,3,3,3,3,3,3,3,3,3,3	0,0,1,0,2,2,0,0,1,3,0,0,3,1,2,3,1,1,1,3,3,3,2,0,2,0,3,3,1,3,1,2,0,1,3,0,3,2,1,2,2,2,2,2,0,2,0,2,1,3	2,2,2,2,2,2,2,2,2,2,2,2,2,2,2,2,2,2,2,2,2,2,2,2,2,2,2,2,2,2,2,2,2,2,2,2,2,2,2,2,2,2,2,2,2,2,2,2,2,2	1,0,0,0,0,1,1,1,0,0,1,0,1,0,0,0,1,0,0,0,0,1,0,1,1,0,0,0,1,1,0,0,1,0,1,1,1,0,1,1,0,1,1,0,1,0,0,1,0,1	1,0,0,0,0,1,1,1,0,0,1,0,1,0,0,0,1,0,0,0,0,1,0,0,1,0,0,0,1,1,0,0,1,0,1,1,1,0,1,1,0,1,1,0,1,0,0,1,0,1	1,0,0,0,0,1,1,1,0,0,1,1,1,0,0,0,1,0,1,0,1,1,0,0,1,0,0,0,1,1,0,1,1,0,0,1,1,0,1,0,0,1,1,0,1,0,1,1,0,1	1,0,0,0,0,1,1,1,0,0,1,1,1,0,0,0,1,0,1,0,1,1,0,0,1,0,0,0,1,1,0,1,1,0,0,1,1,0,1,0,0,1,1,0,1,0,1,1,0,1
420700	2,2,2,2,2,2,2,2,2,2,2,2,2,2,2,2,2,2,2,2,2,2,2,2,2,2,2,2,2,2,2,2,2,2,2,2,2,2,2,2,2,2,2,2,2,2,2,2,2,2	2,2,2,2,2,2,2,2,2,2,2,2,2,2,2,2,2,2,2,2,2,2,2,2,2,2,2,2,2,2,2,2,2,2,2,2,2,2,2,2,2,2,2,2,2,2,2,2,2,2	3,3,3,3,3,3,3,3,3,3,3,3,3,3,3,3,3,3,3,3,3,3,3,3,3,3,3,3,3,3,3,3,3,3,3,3,3,3,3,3,3,3,3,3,3,3,3,3,3,3	3,3,3,3,3,3,3,3,3,3,3,3,3,3,3,3,3,3,3,3,3,3,3,3,3,3,3,3,3,3,3,3,3,3,3,3,3,3,3,3,3,3,3,3,3,3,3,3,3,3	0,1,0,1,1,1,1,1,0,1,1,0,1,1,0,0,0,1,0,1,0,0,0,1,0,1,1,0,0,1,0,0,0,1,1,1,0,0,1,1,1,1,0,1,0,0,1,1,1,1	0,1,0,1,1,1,1,1,0,1,1,0,1,1,0,0,0,1,0,1,0,0,0,1,0,1,1,0,0,1,0,0,0,1,1,1,0,0,1,1,1,1,0,1,0,0,1,1,1,1	0,1,0,1,1,1,1,1,0,1,1,0,1,1,0,0,0,1,0,1,0,0,0,1,0,1,1,0,0,1,0,0,0,1,1,1,0,0,1,1,1,1,0,1,1,1,1,1,1,1	0,1,0,1,1,1,1,1,0,1,1,0,1,1,0,0,0,1,0,1,0,0,0,1,0,1,1,0,0,1,0,0,0,1,1,0,0,0,1,1,1,1,0,1,1,0,1,1,1,1	0,1,0,1,1,1,1,1,0,1,1,0,1,1,0,0,0,1,0,1,0,0,0,1,0,1,1,0,0,1,0,0,0,1,1,0,0,0,1,1,1,1,0,1,1,0,1,1,1,1	0,1,0,1,1,1,1,1,0,1,1,0,1,1,0,0,0,0,0,1,0,0,0,0,0,1,1,0,0,1,0,1,0,1,1,0,0,0,1,1,1,1,0,1,1,0,1,1,1,1	3,3,3,3,3,3,3,3,3,3,3,3,3,3,3,3,3,3,3,3,3,3,3,3,3,3,3,3,3,3,3,3,3,3,3,3,3,3,3,3,3,3,3,3,3,3,3,3,3,3	3,3,3,3,3,3,3,3,3,3,3,3,3,3,3,3,3,3,3,3,3,3,3,3,3,3,3,3,3,3,3,3,3,3,3,3,3,3,3,3,3,3,3,3,3,3,3,3,3,3	2,2,2,2,2,2,2,2,2,2,2,2,2,2,2,2,2,2,2,2,2,2,2,2,2,2,2,2,2,2,2,2,2,2,2,2,2,2,2,2,2,2,2,2,2,2,2,2,2,2	2,2,2,2,2,2,2,2,2,2,2,2,2,2,2,2,2,2,2,2,2,2,2,2,2,2,2,2,2,2,2,2,2,2,2,2,2,2,2,2,2,2,2,2,2,2,2,2,2,2	2,2,2,2,2,2,2,2,2,2,2,2,2,2,2,2,2,2,2,2,2,2,2,2,2,2,2,2,2,2,2,2,2,2,2,2,2,2,2,2,2,2,2,2,2,2,2,2,2,2	3,3,3,3,3,3,3,3,3,3,3,3,3,3,3,3,3,3,3,3,3,3,3,3,3,3,3,3,3,3,3,3,3,3,3,3,3,3,3,3,3,3,3,3,3,3,3,3,3,3	3,3,3,3,3,3,3,3,3,3,3,3,3,3,3,3,3,3,3,3,3,3,3,3,3,3,3,3,3,3,3,3,3,3,3,3,3,3,3,3,3,3,3,3,3,3,3,3,3,3	0,1,0,1,1,1,1,1,0,1,1,0,1,1,0,0,0,1,0,1,0,0,0,1,0,1,1,0,0,1,0,0,0,1,1,0,0,0,1,1,1,1,0,1,1,0,1,1,1,1	0,1,0,1,1,1,1,1,0,1,1,0,1,1,0,0,0,1,0,1,0,0,0,1,0,1,1,0,0,1,0,0,0,1,1,0,0,0,1,1,1,1,0,1,1,0,1,1,1,1	3,3,3,3,3,3,3,3,3,3,3,3,3,3,3,3,3,3,3,3,3,3,3,3,3,3,3,3,3,3,3,3,3,3,3,3,3,3,3,3,3,3,3,3,3,3,3,3,3,3	0,3,0,0,3,2,2,3,0,3,3,1,3,2,2,2,3,1,3,1,3,2,0,1,3,1,0,2,3,0,2,2,2,3,2,2,3,0,2,3,2,3,2,1,1,2,1,2,3,0	2,2,2,2,2,2,2,2,2,2,2,2,2,2,2,2,2,2,2,2,2,2,2,2,2,2,2,2,2,2,2,2,2,2,2,2,2,2,2,2,2,2,2,2,2,2,2,2,2,2	0,1,0,1,1,1,1,1,0,1,1,0,1,1,0,0,0,1,0,1,0,0,0,1,0,1,1,0,0,1,0,0,0,1,1,1,0,0,1,1,1,1,0,1,0,0,1,1,1,1	0,1,0,1,1,1,1,1,0,1,1,0,1,1,0,0,0,1,0,1,0,0,0,1,0,1,1,0,0,1,0,0,0,1,1,1,0,0,1,1,1,1,0,1,0,0,1,1,1,1	0,1,0,1,1,1,1,1,0,1,1,0,1,1,0,0,0,1,0,1,0,0,0,1,0,1,1,0,0,1,0,0,0,1,1,1,0,0,1,1,1,1,0,1,1,0,1,1,1,1	0,1,0,1,1,1,1,1,0,1,1,0,1,1,0,0,0,1,0,1,0,0,0,1,0,1,1,0,0,1,0,0,0,1,1,0,0,0,1,1,1,1,0,1,1,0,1,1,1,1
420800	2,2,2,2,2,2,2,2,2,2,2,2,2,2,2,2,2,2,2,2,2,2,2,2,2,2,2,2,2,2,2,2,2,2,2,2,2,2,2,2,2,2,2,2,2,2,2,2,2,2	2,2,2,2,2,2,2,2,2,2,2,2,2,2,2,2,2,2,2,2,2,2,2,2,2,2,2,2,2,2,2,2,2,2,2,2,2,2,2,2,2,2,2,2,2,2,2,2,2,2	3,3,3,3,3,3,3,3,3,3,3,3,3,3,3,3,3,3,3,3,3,3,3,3,3,3,3,3,3,3,3,3,3,3,3,3,3,3,3,3,3,3,3,3,3,3,3,3,3,3	3,3,3,3,3,3,3,3,3,3,3,3,3,3,3,3,3,3,3,3,3,3,3,3,3,3,3,3,3,3,3,3,3,3,3,3,3,3,3,3,3,3,3,3,3,3,3,3,3,3	1,0,1,0,1,1,1,0,1,1,1,1,1,0,0,1,1,0,1,1,1,0,0,0,1,0,1,1,0,0,0,1,0,0,1,1,1,1,0,0,1,1,1,0,0,1,0,0,0,0	1,0,1,0,1,1,1,0,1,1,0,1,1,0,0,1,1,0,1,1,1,0,0,0,1,0,1,1,0,0,0,1,0,0,1,1,1,1,0,0,0,1,1,1,0,1,0,1,0,0	1,0,1,0,1,1,1,1,1,1,0,1,1,0,0,1,1,0,1,1,1,0,0,0,1,0,1,1,0,0,0,1,0,0,1,1,1,1,0,0,1,1,1,1,0,1,0,0,0,0	1,0,1,0,1,1,1,0,1,1,0,1,1,0,0,1,1,0,1,1,1,0,1,0,1,0,1,1,0,0,0,1,0,0,1,1,1,1,0,0,1,1,1,1,0,1,0,0,0,0	1,0,1,0,1,1,1,0,1,1,0,1,1,0,0,1,1,0,1,1,1,0,1,0,1,0,1,0,0,0,0,1,0,0,1,1,1,1,0,0,1,1,1,1,0,1,0,0,0,1	1,0,1,0,1,1,1,0,1,1,0,1,1,0,0,1,1,0,1,1,0,0,1,0,1,0,1,1,0,0,0,1,0,1,1,1,1,1,0,0,1,1,1,1,0,1,0,0,0,0	3,3,3,3,3,3,3,3,3,3,3,3,3,3,3,3,3,3,3,3,3,3,3,3,3,3,3,3,3,3,3,3,3,3,3,3,3,3,3,3,3,3,3,3,3,3,3,3,3,3	3,3,3,3,3,3,3,3,3,3,3,3,3,3,3,3,3,3,3,3,3,3,3,3,3,3,3,3,3,3,3,3,3,3,3,3,3,3,3,3,3,3,3,3,3,3,3,3,3,3	2,2,2,2,2,2,2,2,2,2,2,2,2,2,2,2,2,2,2,2,2,2,2,2,2,2,2,2,2,2,2,2,2,2,2,2,2,2,2,2,2,2,2,2,2,2,2,2,2,2	2,2,2,2,2,2,2,2,2,2,2,2,2,2,2,2,2,2,2,2,2,2,2,2,2,2,2,2,2,2,2,2,2,2,2,2,2,2,2,2,2,2,2,2,2,2,2,2,2,2	2,2,2,2,2,2,2,2,2,2,2,2,2,2,2,2,2,2,2,2,2,2,2,2,2,2,2,2,2,2,2,2,2,2,2,2,2,2,2,2,2,2,2,2,2,2,2,2,2,2	3,3,3,3,3,3,3,3,3,3,3,3,3,3,3,3,3,3,3,3,3,3,3,3,3,3,3,3,3,3,3,3,3,3,3,3,3,3,3,3,3,3,3,3,3,3,3,3,3,3	3,3,3,3,3,3,3,3,3,3,3,3,3,3,3,3,3,3,3,3,3,3,3,3,3,3,3,3,3,3,3,3,3,3,3,3,3,3,3,3,3,3,3,3,3,3,3,3,3,3	1,0,1,0,1,1,1,0,1,1,0,1,1,0,0,1,1,0,1,1,1,0,1,0,1,0,1,1,0,0,0,1,0,0,1,1,1,1,0,0,1,1,1,1,0,1,0,0,0,0	1,0,1,0,1,1,1,0,1,1,0,1,1,0,0,1,1,0,1,1,1,0,1,0,1,0,1,1,0,0,0,1,0,0,1,1,1,1,0,0,1,1,1,1,0,1,0,0,0,0	3,3,3,3,3,3,3,3,3,3,3,3,3,3,3,3,3,3,3,3,3,3,3,3,3,3,3,3,3,3,3,3,3,3,3,3,3,3,3,3,3,3,3,3,3,3,3,3,3,3	2,2,1,3,1,1,1,2,1,0,1,2,0,1,0,2,3,1,3,3,3,1,1,2,1,1,2,2,2,2,2,0,3,2,0,1,0,1,3,2,3,0,0,0,2,1,1,0,2,3	2,2,2,2,2,2,2,2,2,2,2,2,2,2,2,2,2,2,2,2,2,2,2,2,2,2,2,2,2,2,2,2,2,2,2,2,2,2,2,2,2,2,2,2,2,2,2,2,2,2	1,0,1,0,1,1,1,0,1,1,1,1,1,0,0,1,1,0,1,1,1,0,0,0,1,0,1,1,0,0,0,1,0,0,1,1,1,1,0,0,1,1,1,0,0,1,0,0,0,0	1,0,1,0,1,1,1,0,1,1,0,1,1,0,0,1,1,0,1,1,1,0,0,0,1,0,1,1,0,0,0,1,0,0,1,1,1,1,0,0,1,1,1,1,0,1,0,0,0,0	1,0,1,0,1,1,1,1,1,1,0,1,1,0,0,1,1,0,1,1,1,0,0,0,1,0,1,1,0,0,0,1,0,0,1,1,1,1,0,0,1,1,1,1,0,1,0,0,0,0	1,0,1,0,1,1,1,0,1,1,0,1,1,0,0,1,1,0,1,1,1,0,1,0,1,0,1,1,0,0,0,1,0,0,1,1,1,1,0,0,1,1,1,1,0,1,0,0,0,0
420900	2,2,2,2,2,2,2,2,2,2,2,2,2,2,2,2,2,2,2,2,2,2,2,2,2,2,2,2,2,2,2,2,2,2,2,2,2,2,2,2,2,2,2,2,2,2,2,2,2,2	2,2,2,2,2,2,2,2,2,2,2,2,2,2,2,2,2,2,2,2,2,2,2,2,2,2,2,2,2,2,2,2,2,2,2,2,2,2,2,2,2,2,2,2,2,2,2,2,2,2	3,3,3,3,3,3,3,3,3,3,3,3,3,3,3,3,3,3,3,3,3,3,3,3,3,3,3,3,3,3,3,3,3,3,3,3,3,3,3,3,3,3,3,3,3,3,3,3,3,3	3,3,3,3,3,3,3,3,3,3,3,3,3,3,3,3,3,3,3,3,3,3,3,3,3,3,3,3,3,3,3,3,3,3,3,3,3,3,3,3,3,3,3,3,3,3,3,3,3,3	1,1,0,1,1,1,1,1,1,1,1,1,1,0,1,1,1,0,0,1,1,1,0,1,0,0,1,0,0,0,1,1,0,1,0,0,0,1,0,0,1,0,1,1,1,1,1,0,0,1	1,1,0,1,1,1,0,0,1,1,1,0,0,1,1,1,1,0,0,1,1,0,0,1,0,0,1,0,0,0,1,1,1,1,0,0,0,1,0,0,1,0,1,1,1,1,1,0,0,1	1,1,0,1,0,1,1,0,1,1,1,1,1,1,1,1,1,0,0,1,1,0,0,1,0,0,1,0,0,0,1,1,1,1,0,0,0,1,1,0,1,0,1,1,1,0,1,0,0,1	1,1,0,1,0,1,1,1,1,1,1,1,1,1,1,0,1,0,0,1,1,0,0,1,0,0,1,0,0,0,1,1,1,1,0,1,0,1,1,0,1,0,1,1,1,1,1,0,0,1	1,1,0,1,0,1,1,0,1,1,1,1,1,1,0,0,1,0,0,1,1,0,0,1,0,0,1,0,0,0,0,1,1,1,0,1,0,1,1,1,1,1,1,1,1,1,1,0,0,1	1,1,0,1,0,1,0,1,0,1,1,1,1,1,1,0,1,0,0,1,1,0,0,0,0,0,1,0,0,0,1,1,1,1,0,1,0,1,1,1,0,0,1,1,1,1,1,0,0,1	3,3,3,3,3,3,3,3,3,3,3,3,3,3,3,3,3,3,3,3,3,3,3,3,3,3,3,3,3,3,3,3,3,3,3,3,3,3,3,3,3,3,3,3,3,3,3,3,3,3	3,3,3,3,3,3,3,3,3,3,3,3,3,3,3,3,3,3,3,3,3,3,3,3,3,3,3,3,3,3,3,3,3,3,3,3,3,3,3,3,3,3,3,3,3,3,3,3,3,3	2,2,2,2,2,2,2,2,2,2,2,2,2,2,2,2,2,2,2,2,2,2,2,2,2,2,2,2,2,2,2,2,2,2,2,2,2,2,2,2,2,2,2,2,2,2,2,2,2,2	2,2,2,2,2,2,2,2,2,2,2,2,2,2,2,2,2,2,2,2,2,2,2,2,2,2,2,2,2,2,2,2,2,2,2,2,2,2,2,2,2,2,2,2,2,2,2,2,2,2	2,2,2,2,2,2,2,2,2,2,2,2,2,2,2,2,2,2,2,2,2,2,2,2,2,2,2,2,2,2,2,2,2,2,2,2,2,2,2,2,2,2,2,2,2,2,2,2,2,2	3,3,3,3,3,3,3,3,3,3,3,3,3,3,3,3,3,3,3,3,3,3,3,3,3,3,3,3,3,3,3,3,3,3,3,3,3,3,3,3,3,3,3,3,3,3,3,3,3,3	3,3,3,3,3,3,3,3,3,3,3,3,3,3,3,3,3,3,3,3,3,3,3,3,3,3,3,3,3,3,3,3,3,3,3,3,3,3,3,3,3,3,3,3,3,3,3,3,3,3	1,1,0,1,0,1,0,1,1,1,1,1,1,1,1,0,1,0,0,1,1,0,0,1,0,0,1,0,0,0,1,1,1,1,0,1,0,1,1,1,1,0,1,1,1,1,1,0,0,1	1,1,0,1,0,1,1,1,1,1,1,1,1,1,1,0,1,0,0,1,1,0,0,1,0,0,1,0,0,0,1,1,1,1,0,1,0,1,1,1,1,0,1,1,1,1,1,0,0,1	3,3,3,3,3,3,3,3,3,3,3,3,3,3,3,3,3,3,3,3,3,3,3,3,3,3,3,3,3,3,3,3,3,3,3,3,3,3,3,3,3,3,3,3,3,3,3,3,3,3	3,2,2,0,2,0,1,1,2,3,0,1,2,0,3,3,1,2,1,2,3,2,0,3,2,3,3,1,2,1,1,3,3,2,2,0,2,2,1,0,3,1,1,3,0,2,0,2,1,2	2,2,2,2,2,2,2,2,2,2,2,2,2,2,2,2,2,2,2,2,2,2,2,2,2,2,2,2,2,2,2,2,2,2,2,2,2,2,2,2,2,2,2,2,2,2,2,2,2,2	1,1,0,1,1,1,1,1,1,1,1,1,1,0,1,1,1,0,0,1,1,1,0,1,0,0,1,0,0,0,1,1,1,1,0,0,0,1,0,0,1,0,1,1,1,1,1,0,0,1	1,1,0,1,1,1,1,1,1,1,1,1,1,1,1,1,1,0,0,1,1,0,0,1,0,0,1,0,0,0,1,1,1,1,0,0,0,1,0,0,1,0,1,1,1,1,1,0,0,1	1,1,0,1,0,1,1,1,1,1,1,1,1,1,1,1,1,0,0,1,1,0,0,1,0,0,1,0,0,0,1,1,1,1,0,0,0,1,1,0,1,0,1,1,1,1,1,0,0,1	1,1,0,1,0,1,1,1,1,1,1,1,1,1,1,0,1,0,0,1,1,0,0,1,0,0,1,0,0,0,1,1,1,1,0,1,0,1,1,0,1,0,1,1,1,1,1,0,0,1
421000	2,2,2,2,2,2,2,2,2,2,2,2,2,2,2,2,2,2,2,2,2,2,2,2,2,2,2,2,2,2,2,2,2,2,2,2,2,2,2,2,2,2,2,2,2,2,2,2,2,2	2,2,2,2,2,2,2,2,2,2,2,2,2,2,2,2,2,2,2,2,2,2,2,2,2,2,2,2,2,2,2,2,2,2,2,2,2,2,2,2,2,2,2,2,2,2,2,2,2,2	3,3,3,3,3,3,3,3,3,3,3,3,3,3,3,3,3,3,3,3,3,3,3,3,3,3,3,3,3,3,3,3,3,3,3,3,3,3,3,3,3,3,3,3,3,3,3,3,3,3	3,3,3,3,3,3,3,3,3,3,3,3,3,3,3,3,3,3,3,3,3,3,3,3,3,3,3,3,3,3,3,3,3,3,3,3,3,3,3,3,3,3,3,3,3,3,3,3,3,3	1,1,1,1,1,0,1,0,0,1,1,1,1,0,0,0,0,0,0,0,0,0,0,1,1,0,0,0,0,1,1,0,0,1,0,0,1,0,1,0,0,1,0,1,0,1,1,1,1,0	1,1,1,1,1,1,1,0,0,1,0,1,1,0,0,0,0,0,0,0,0,0,0,1,1,0,0,1,0,1,1,0,0,1,0,0,1,0,1,0,0,0,0,1,0,1,1,0,0,1	1,1,1,1,1,1,1,0,0,1,0,1,1,0,0,0,0,0,0,0,0,0,0,1,1,0,0,1,0,1,1,0,0,1,0,0,1,0,1,0,1,0,0,1,0,1,1,0,0,0	1,1,1,1,1,1,1,0,0,1,0,1,0,0,0,0,0,0,0,0,0,0,0,1,1,0,0,1,0,1,1,0,0,1,0,0,1,0,1,0,1,0,0,1,0,1,1,0,0,0	1,1,1,1,1,1,1,0,0,1,0,1,0,0,0,1,0,0,0,0,0,1,0,1,1,0,0,1,0,1,1,0,0,1,0,0,1,0,1,0,1,0,0,1,0,1,1,0,0,0	1,0,1,1,1,1,1,0,0,1,0,0,0,0,0,1,0,0,0,0,0,1,0,1,0,0,0,1,0,1,1,0,0,0,0,0,1,0,1,1,1,0,1,1,0,1,1,0,0,0	3,3,3,3,3,3,3,3,3,3,3,3,3,3,3,3,3,3,3,3,3,3,3,3,3,3,3,3,3,3,3,3,3,3,3,3,3,3,3,3,3,3,3,3,3,3,3,3,3,3	3,3,3,3,3,3,3,3,3,3,3,3,3,3,3,3,3,3,3,3,3,3,3,3,3,3,3,3,3,3,3,3,3,3,3,3,3,3,3,3,3,3,3,3,3,3,3,3,3,3	2,2,2,2,2,2,2,2,2,2,2,2,2,2,2,2,2,2,2,2,2,2,2,2,2,2,2,2,2,2,2,2,2,2,2,2,2,2,2,2,2,2,2,2,2,2,2,2,2,2	2,2,2,2,2,2,2,2,2,2,2,2,2,2,2,2,2,2,2,2,2,2,2,2,2,2,2,2,2,2,2,2,2,2,2,2,2,2,2,2,2,2,2,2,2,2,2,2,2,2	2,2,2,2,2,2,2,2,2,2,2,2,2,2,2,2,2,2,2,2,2,2,2,2,2,2,2,2,2,2,2,2,2,2,2,2,2,2,2,2,2,2,2,2,2,2,2,2,2,2	3,3,3,3,3,3,3,3,3,3,3,3,3,3,3,3,3,3,3,3,3,3,3,3,3,3,3,3,3,3,3,3,3,3,3,3,3,3,3,3,3,3,3,3,3,3,3,3,1,3	3,3,3,3,3,3,3,3,3,3,3,3,3,3,3,3,3,3,3,3,3,3,3,3,3,3,3,3,3,3,3,3,3,3,3,3,3,3,3,3,3,3,3,3,3,3,3,3,3,3	1,1,1,1,1,1,1,0,0,1,0,1,0,0,0,1,0,0,0,0,0,0,0,1,1,0,0,1,0,1,1,0,0,1,0,0,1,0,1,1,1,0,0,1,0,1,1,0,0,0	1,1,1,1,1,1,1,0,0,1,0,1,0,0,0,1,0,0,0,0,0,1,0,1,1,0,0,1,0,1,1,0,0,1,0,0,1,0,1,0,1,0,0,1,0,1,1,0,0,0	3,3,3,3,3,3,3,3,3,3,3,3,3,3,3,3,3,3,3,3,3,3,3,3,3,3,3,3,3,3,3,3,3,3,3,3,3,3,3,3,3,3,3,3,3,3,3,3,3,3	0,1,3,1,0,0,1,0,2,2,3,3,1,3,0,2,2,3,2,1,3,3,1,1,1,2,2,3,2,0,3,1,3,0,2,3,1,0,2,3,1,3,3,2,2,0,1,2,3,3	2,2,2,2,2,2,2,2,2,2,2,2,2,2,2,2,2,2,2,2,2,2,2,2,2,2,2,2,2,2,2,2,2,2,2,2,2,2,2,2,2,2,2,2,2,2,2,2,2,2	1,1,1,1,1,1,1,0,0,1,0,1,1,0,0,0,0,0,0,0,0,0,0,1,1,0,0,1,0,1,1,0,0,1,0,0,1,0,1,0,0,0,0,1,0,1,1,0,1,0	1,1,1,1,1,1,1,0,0,1,0,1,1,0,0,0,0,0,0,0,0,0,0,1,1,0,0,1,0,1,1,0,0,1,0,0,1,0,1,0,0,0,0,1,0,1,1,0,0,0	1,1,1,1,1,1,1,0,0,1,0,1,1,0,0,0,0,0,0,0,0,0,0,1,1,0,0,1,0,1,1,0,0,1,0,0,1,0,1,0,1,0,0,1,0,1,1,0,0,0	1,1,1,1,1,1,1,0,0,1,0,1,0,0,0,0,0,0,0,0,0,0,0,1,1,0,0,1,0,1,1,0,0,1,0,0,1,0,1,0,1,0,0,1,0,1,1,0,0,0
421100	2,2,2,2,2,2,2,2,2,2,2,2,2,2,2,2,2,2,2,2,2,2,2,2,2,2,2,2,2,2,2,2,2,2,2,2,2,2,2,2,2,2,2,2,2,2,2,2,2,2	2,2,2,2,2,2,2,2,2,2,2,2,2,2,2,2,2,2,2,2,2,2,2,2,2,2,2,2,2,2,2,2,2,2,2,2,2,2,2,2,2,2,2,2,2,2,2,2,2,2	3,3,3,3,3,3,3,3,3,3,3,3,3,3,3,3,3,3,3,3,3,3,3,3,3,3,3,3,3,3,3,3,3,3,3,3,3,3,3,3,3,3,3,3,3,3,3,3,3,3	3,3,3,3,3,3,3,3,3,3,3,3,3,3,3,3,3,3,3,3,3,3,3,3,3,3,3,3,3,3,3,3,3,3,3,3,3,3,3,3,3,3,3,3,3,3,3,3,3,3	1,0,0,0,0,1,1,0,0,0,0,1,0,0,1,1,0,1,0,0,0,0,0,1,1,0,1,0,1,0,0,0,1,1,0,0,0,0,0,0,1,0,0,0,0,0,0,0,0,0	1,0,0,0,0,1,0,0,0,0,0,1,0,1,1,1,0,1,0,0,0,1,0,1,1,0,1,0,1,0,0,0,1,1,0,0,0,0,0,0,1,0,0,0,0,0,1,0,0,0	1,0,0,0,0,1,0,0,1,0,0,1,0,1,1,0,1,1,0,1,0,1,0,1,1,0,1,0,1,0,0,0,1,1,0,0,0,0,0,0,1,0,0,0,0,0,0,0,0,0	1,0,0,0,0,1,0,0,0,0,0,1,0,1,1,0,1,1,0,0,0,1,0,1,1,0,1,0,1,0,0,0,1,1,0,0,0,0,0,0,1,0,0,0,0,0,0,0,0,0	1,0,0,0,0,1,0,0,0,0,0,1,0,1,1,0,1,1,0,0,0,1,0,1,1,0,1,0,1,0,0,0,1,1,0,0,0,0,0,0,1,0,0,0,0,0,0,0,0,0	0,0,0,0,0,1,0,0,0,0,0,1,0,1,1,1,1,1,0,0,0,1,0,1,1,0,1,0,1,0,0,0,1,1,0,0,0,0,0,0,1,0,0,0,0,0,0,0,0,0	3,3,3,3,3,3,3,3,3,3,3,3,3,3,3,3,3,3,3,3,3,3,3,3,3,3,3,3,3,3,3,3,3,3,3,3,3,3,3,3,3,3,3,3,3,3,3,3,3,3	3,3,3,3,3,3,3,3,3,3,3,3,3,3,3,3,3,3,3,3,3,3,3,3,3,3,3,3,3,3,3,3,3,3,3,3,3,3,3,3,3,3,3,3,3,3,3,3,3,3	2,2,2,2,2,2,2,2,2,2,2,2,2,2,2,2,2,2,2,2,2,2,2,2,2,2,2,2,2,2,2,2,2,2,2,2,2,2,2,2,2,2,2,2,2,2,2,2,2,2	2,2,2,2,2,2,2,2,2,2,2,2,2,2,2,2,2,2,2,2,2,2,2,2,2,2,2,2,2,2,2,2,2,2,2,2,2,2,2,2,2,2,2,2,2,2,2,2,2,2	2,2,2,2,2,2,2,2,2,2,2,2,2,2,2,2,2,2,2,2,2,2,2,2,2,2,2,2,2,2,2,2,2,2,2,2,2,2,2,2,2,2,2,2,2,2,2,2,2,2	3,3,3,3,3,3,3,3,3,3,3,3,3,3,3,3,3,3,3,3,3,3,3,3,3,3,3,3,3,3,3,3,3,3,3,3,3,3,3,3,3,3,3,3,3,3,3,3,3,3	3,3,3,3,3,3,3,3,3,3,3,3,3,3,3,3,3,3,3,3,3,3,3,3,3,3,3,3,3,3,3,3,3,3,3,3,3,3,3,3,3,3,3,3,3,2,3,3,3,3	0,0,0,0,0,1,0,0,0,0,0,1,0,1,1,0,1,1,0,0,0,1,0,1,1,0,1,0,1,0,0,0,1,1,0,0,0,0,0,0,1,0,0,0,0,0,0,0,0,0	1,0,0,0,0,1,0,0,0,0,0,1,0,1,1,0,1,1,0,0,0,1,0,1,1,0,1,0,1,0,0,0,1,1,0,0,0,0,0,0,1,0,0,0,0,0,0,0,0,0	3,3,3,3,3,3,3,3,3,3,3,3,3,3,3,3,3,3,3,3,3,3,3,3,3,3,3,3,3,3,3,3,3,3,3,3,3,3,3,3,3,3,3,3,3,3,3,3,3,3	2,0,2,1,2,2,3,2,2,0,3,3,3,3,0,3,2,2,1,1,2,3,3,0,2,1,0,3,2,2,2,1,2,2,2,2,2,2,0,2,2,0,2,2,2,2,1,2,0,2	2,2,2,2,2,2,2,2,2,2,2,2,2,2,2,2,2,2,2,2,2,2,2,2,2,2,2,2,2,2,2,2,2,2,2,2,2,2,2,2,2,2,2,2,2,2,2,2,2,2	3,0,0,0,0,1,1,0,0,0,0,1,0,1,1,1,0,1,0,0,0,1,0,1,1,0,1,0,1,0,0,0,1,1,0,0,0,0,0,0,1,0,0,0,0,0,1,0,0,0	1,0,0,0,0,1,0,0,0,0,0,1,0,1,1,1,0,1,0,0,0,1,0,1,1,0,1,0,1,0,0,0,1,1,0,0,0,0,0,0,1,0,0,0,0,0,1,0,0,0	1,0,0,0,0,1,0,0,0,0,0,1,0,1,1,0,1,1,0,0,0,1,0,1,1,0,1,0,1,0,0,0,1,1,0,0,0,0,0,0,1,0,0,0,0,0,0,0,0,0	1,0,0,0,0,1,0,0,0,0,0,1,0,1,1,0,1,1,0,0,0,1,0,1,1,0,1,0,1,0,0,0,1,1,0,0,0,0,0,0,1,0,0,0,0,0,0,0,0,0
421200	2,2,2,2,2,2,2,2,2,2,2,2,2,2,2,2,2,2,2,2,2,2,2,2,2,2,2,2,2,2,2,2,2,2,2,2,2,2,2,2,2,2,2,2,2,2,2,2,2,2	2,2,2,2,2,2,2,2,2,2,2,2,2,2,2,2,2,2,2,2,2,2,2,2,2,2,2,2,2,2,2,2,2,2,2,2,2,2,2,2,2,2,2,2,2,2,2,2,2,2	3,3,3,3,3,3,3,3,3,3,3,3,3,3,3,3,3,3,3,3,3,3,3,3,3,3,3,3,3,3,3,3,3,3,3,3,3,3,3,3,3,3,3,3,3,3,3,3,3,3	3,3,3,3,3,3,3,3,3,3,3,3,3,3,3,3,3,3,3,3,3,3,3,3,3,3,3,3,3,3,3,3,3,3,3,3,3,3,3,3,3,3,3,3,3,3,3,3,3,3	0,1,0,0,1,1,0,0,0,0,1,1,1,1,0,1,0,0,0,1,1,1,0,1,1,0,0,1,1,1,0,1,1,0,0,0,1,1,1,0,0,0,0,1,1,0,1,0,0,0	0,1,0,0,1,1,0,0,0,0,1,1,1,1,0,1,0,0,0,1,1,1,0,1,1,0,0,1,1,1,0,1,1,0,0,0,1,1,1,0,0,0,0,1,1,0,1,0,0,0	0,1,0,0,1,1,0,0,0,0,1,1,1,1,0,1,0,0,0,1,1,1,0,1,1,0,0,1,1,1,0,1,1,0,0,0,1,1,1,0,0,0,0,1,1,0,1,0,0,0	0,1,0,0,1,1,0,0,0,1,1,1,1,1,0,1,0,0,0,1,1,1,0,1,1,0,0,1,1,1,0,1,1,0,0,0,1,1,1,0,0,0,0,1,1,0,1,0,0,0	0,1,0,0,1,1,0,0,1,0,1,1,1,1,0,0,0,0,1,1,1,0,0,0,1,0,0,1,1,1,0,1,1,0,0,0,1,1,1,0,0,0,0,1,1,0,1,0,0,0	0,1,0,0,1,1,0,0,1,0,1,1,1,1,0,0,1,0,1,1,1,0,0,0,1,0,0,1,1,1,0,1,1,0,0,0,1,1,1,0,0,0,1,1,1,1,1,0,0,0	3,3,3,3,3,3,3,3,3,3,3,3,3,3,3,3,3,3,3,3,3,3,3,3,3,3,3,3,3,3,3,3,3,3,3,3,3,3,3,3,3,3,3,3,3,3,3,3,3,3	3,3,3,3,3,3,3,3,3,3,3,3,3,3,3,3,3,3,3,3,3,3,3,3,3,3,3,3,3,3,3,3,3,3,3,3,3,3,3,3,3,3,3,3,3,3,3,3,3,3	2,2,2,2,2,2,2,2,2,2,2,2,2,2,2,2,2,2,2,2,2,2,2,2,2,2,2,2,2,2,2,2,2,2,2,2,2,2,2,2,2,2,2,2,2,2,2,2,2,2	2,2,2,2,2,2,2,2,2,2,2,2,2,2,2,2,2,2,2,2,2,2,2,2,2,2,2,2,2,2,2,2,2,2,2,2,2,2,2,2,2,2,2,2,2,2,2,2,2,2	2,2,2,2,2,2,2,2,2,2,2,2,2,2,2,2,2,2,2,2,2,2,2,2,2,2,2,2,2,2,2,2,2,2,2,2,2,2,2,2,2,2,2,2,2,2,2,2,2,2	3,3,3,3,3,3,3,3,3,3,3,3,3,3,3,3,3,3,3,3,3,3,3,3,3,3,3,3,3,3,3,3,3,3,3,3,3,3,3,3,3,3,3,3,3,3,3,3,3,3	3,3,3,3,3,3,3,3,3,3,3,3,3,3,3,3,3,3,3,3,3,3,3,3,3,3,3,3,3,3,3,3,3,3,3,3,3,3,3,3,3,3,3,3,3,3,3,3,3,3	0,1,0,0,1,1,0,0,1,0,1,1,1,1,0,0,0,0,1,1,1,0,0,0,1,0,0,1,1,1,0,1,1,0,0,0,1,1,1,0,0,0,1,1,1,0,1,0,0,0	0,1,0,0,1,1,0,0,1,0,1,1,1,1,0,0,0,0,1,1,1,0,0,0,1,0,0,1,1,1,0,1,1,0,0,0,1,1,1,0,0,0,0,1,1,0,1,0,0,0	3,3,3,3,3,3,3,3,3,3,3,3,3,3,3,3,3,3,3,3,3,3,3,3,3,3,3,3,3,3,3,3,3,3,3,3,3,3,3,3,3,3,3,3,3,3,3,3,3,3	0,0,1,2,1,2,2,1,3,3,0,3,3,1,3,0,3,0,3,1,0,2,2,1,1,2,1,0,1,1,1,3,3,1,2,3,0,1,2,1,3,1,0,1,0,1,2,0,0,3	2,2,2,2,2,2,2,2,2,2,2,2,2,2,2,2,2,2,2,2,2,2,2,2,2,2,2,2,2,2,2,2,2,2,2,2,2,2,2,2,2,2,2,2,2,2,2,2,2,2	0,1,0,0,1,1,0,0,0,0,1,1,1,1,0,1,0,0,0,1,1,1,0,1,1,0,0,1,1,1,0,1,1,0,0,0,1,1,1,0,0,0,0,1,1,0,1,0,0,0	0,1,0,0,1,1,0,0,0,0,1,1,1,1,0,1,0,0,0,1,1,1,0,1,1,0,0,1,1,1,0,1,1,0,0,0,1,1,1,0,0,0,0,1,1,0,1,0,0,0	0,1,0,0,1,1,0,0,0,0,1,1,1,1,0,1,0,0,0,1,1,1,0,1,1,0,0,1,1,1,0,1,1,0,0,0,1,1,1,0,0,0,0,1,1,0,1,0,0,0	0,1,0,0,1,1,0,0,0,0,1,1,1,1,0,1,0,0,0,1,1,1,0,1,1,0,0,1,1,1,0,1,1,0,0,0,1,1,1,0,0,0,0,1,1,0,1,0,0,0
```
