## Supplementary material for "Integration of anatomy ontologies and evo-devo using structured Markov models suggests a new framework for modeling discrete phenotypic traits": Tail_N_50char.asr (part 17 of 27)

```
612800	2,2,2,2,2,2,2,2,2,2,2,2,2,2,2,2,2,2,2,2,2,2,2,2,2,2,2,2,2,2,2,2,2,2,2,2,2,2,2,2,2,2,2,2,2,2,2,2,2,2	2,2,2,2,2,2,2,2,2,2,2,2,2,2,2,2,2,2,2,2,2,2,2,2,2,2,2,2,2,2,2,2,2,2,2,2,2,2,2,2,2,2,2,2,2,2,2,2,2,2	3,3,3,3,3,3,3,3,3,3,3,3,3,3,3,3,3,3,3,3,3,3,3,3,3,3,3,3,3,3,3,3,3,3,3,3,3,3,3,3,3,3,3,3,3,3,3,3,3,3	3,3,3,3,3,3,3,3,3,3,3,3,3,3,3,3,3,3,3,3,3,3,3,3,3,3,3,3,3,3,3,3,3,3,3,3,3,3,3,3,3,3,3,3,3,3,3,3,3,3	0,1,1,1,0,0,1,1,1,0,1,0,1,1,1,0,1,1,1,0,1,0,1,0,0,1,1,1,0,0,1,1,0,1,1,0,0,0,1,1,1,1,0,1,1,0,1,1,1,1	0,1,1,1,0,0,1,0,1,0,1,0,1,1,1,0,1,1,1,0,1,0,1,0,0,1,1,1,0,0,1,1,0,1,1,1,0,0,1,1,1,1,1,1,1,0,1,1,1,1	0,1,1,1,0,0,1,0,1,0,1,0,1,1,1,0,1,1,1,0,1,0,1,1,0,1,1,1,0,0,1,1,0,1,1,1,0,0,1,1,1,1,1,1,1,0,1,1,1,1	0,1,1,1,0,0,1,0,1,0,1,0,1,1,1,0,1,1,1,0,1,0,1,0,0,1,1,1,0,0,1,0,0,1,1,1,0,0,0,1,1,1,1,1,1,0,1,1,1,1	0,1,1,1,0,0,1,0,1,0,1,0,1,1,1,0,1,1,1,0,1,0,1,0,0,1,1,1,0,0,1,1,0,1,1,1,0,0,0,1,1,1,1,1,1,0,1,1,1,1	0,1,1,1,0,0,1,0,1,0,1,0,1,1,1,0,1,1,1,0,1,0,1,0,0,1,1,1,0,0,1,1,0,1,1,1,0,0,0,1,1,1,1,1,1,0,1,1,1,1	3,3,3,3,3,3,3,3,3,3,3,3,3,3,3,3,3,3,3,3,3,3,3,3,3,3,3,3,3,3,3,3,3,3,3,3,3,3,3,3,3,3,3,3,3,3,3,3,3,3	3,3,3,3,3,3,3,3,3,3,3,3,3,3,3,3,3,3,3,3,3,3,3,3,3,3,3,3,3,3,3,3,3,3,3,3,3,3,3,3,3,3,3,3,3,3,3,3,3,3	2,2,2,2,2,2,2,2,2,2,2,2,2,2,2,2,2,2,2,2,2,2,2,2,2,2,2,2,2,2,2,2,2,2,2,2,2,2,2,2,2,2,2,2,2,2,2,2,2,2	2,2,2,2,2,2,2,2,2,2,2,2,2,2,2,2,2,2,2,2,2,2,2,2,2,2,2,2,2,2,2,2,2,2,2,2,2,2,2,2,2,2,2,2,2,2,2,2,2,2	2,2,2,2,2,2,2,2,2,2,2,2,2,2,2,2,2,2,2,2,2,2,2,2,2,2,2,2,2,2,2,2,2,2,2,2,2,2,2,2,2,2,2,2,2,2,2,2,2,2	3,3,3,3,3,3,3,3,3,3,3,3,3,3,3,3,3,3,3,3,3,3,3,3,3,3,3,3,3,3,3,3,3,3,3,3,3,3,3,3,3,3,3,3,3,3,3,3,3,3	3,3,3,3,3,3,3,3,3,3,3,3,3,3,3,3,3,3,3,3,3,3,3,3,3,3,3,3,3,3,3,3,3,3,3,3,3,3,3,3,3,3,3,3,3,3,3,3,3,3	0,1,1,1,0,0,1,0,1,0,1,0,1,1,1,0,1,1,1,0,1,0,1,0,0,1,1,1,0,0,1,1,0,1,1,1,0,0,0,1,1,1,1,1,1,0,1,1,1,1	0,1,1,1,0,0,1,0,1,0,1,0,1,1,1,0,1,1,1,0,1,0,1,0,0,1,1,1,0,0,1,1,0,1,1,1,0,0,0,1,1,1,1,1,1,0,1,1,1,1	2,2,2,2,2,2,2,2,2,2,2,2,2,2,2,2,2,2,2,2,2,2,2,2,2,2,2,2,2,2,2,2,2,2,2,2,2,2,2,2,2,2,2,2,2,2,2,2,2,2	2,3,3,0,1,2,3,1,1,2,1,3,2,1,0,2,3,3,0,3,2,3,1,1,3,2,2,1,3,0,3,1,1,2,3,0,2,1,2,3,1,1,1,2,1,3,3,2,1,0	3,3,3,3,3,3,3,3,3,3,3,3,3,3,3,3,3,3,3,3,3,3,3,3,3,3,3,3,3,3,3,3,3,3,3,3,3,3,3,3,3,3,3,3,3,3,3,3,3,3	0,1,1,1,0,0,1,0,1,0,1,0,1,1,1,0,1,1,1,0,1,0,1,0,0,1,1,1,0,0,1,1,0,1,1,0,0,0,1,1,1,1,1,1,1,0,1,1,1,1	0,1,1,1,0,0,1,0,1,0,1,0,1,1,1,0,1,1,1,0,1,0,1,0,0,1,1,1,0,0,1,1,0,1,1,1,0,0,1,1,1,1,1,1,1,0,1,1,1,1	0,1,1,1,0,0,1,0,1,0,1,0,1,1,1,0,1,1,1,0,1,0,1,0,0,1,1,1,0,0,1,1,0,1,1,1,0,0,1,1,1,1,1,1,1,0,1,1,1,1	0,1,1,1,0,0,1,0,1,0,1,0,1,1,1,0,1,1,1,0,1,0,1,0,0,1,1,1,0,0,1,1,0,1,1,1,0,0,0,1,1,1,1,1,1,0,1,1,1,1
612900	2,2,2,2,2,2,2,2,2,2,2,2,2,2,2,2,2,2,2,2,2,2,2,2,2,2,2,2,2,2,2,2,2,2,2,2,2,2,2,2,2,2,2,2,2,2,2,2,2,2	2,2,2,2,2,2,2,2,2,2,2,2,2,2,2,2,2,2,2,2,2,2,2,2,2,2,2,2,2,2,2,2,2,2,2,2,2,2,2,2,2,2,2,2,2,2,2,2,2,2	3,3,3,3,3,3,3,3,3,3,3,3,3,3,3,3,3,3,3,3,3,3,3,3,3,3,3,3,3,3,3,3,3,3,3,3,3,3,3,3,3,3,3,3,3,3,3,3,3,3	3,3,3,3,3,3,3,3,3,3,3,3,3,3,3,3,3,3,3,3,3,3,3,3,3,3,3,3,3,3,3,3,3,3,3,3,3,3,3,3,3,3,3,3,3,3,3,3,3,3	1,1,0,1,0,1,1,1,0,1,1,1,0,1,0,0,0,1,1,1,1,1,1,1,1,1,1,1,0,0,1,0,0,0,0,0,0,0,0,1,1,0,0,1,1,0,1,1,1,1	1,1,0,1,0,1,1,1,0,1,1,1,0,1,0,0,0,1,1,1,0,1,1,1,1,1,1,1,0,0,1,0,0,0,0,0,0,0,0,1,1,0,0,1,1,0,1,1,1,0	1,1,0,1,0,1,1,1,0,1,1,1,0,0,0,0,0,1,1,1,0,1,1,1,1,0,1,1,0,0,1,0,0,0,0,0,0,0,0,0,1,0,0,1,1,0,1,1,1,1	1,1,0,1,0,1,1,1,0,1,1,1,0,1,0,0,0,1,1,1,0,1,1,1,1,0,0,1,0,0,0,0,0,0,0,0,0,0,0,0,1,0,0,0,1,0,1,1,1,1	0,1,0,1,0,1,1,1,0,1,1,1,0,1,0,0,0,1,1,1,0,1,1,1,1,0,0,1,0,0,0,0,0,0,0,0,0,0,0,0,1,0,0,0,1,0,1,1,1,1	1,1,0,1,0,1,1,1,1,1,1,1,0,1,0,1,0,1,1,1,1,1,1,0,1,0,1,0,0,0,0,0,0,0,1,1,1,0,0,0,1,0,0,0,1,0,1,1,1,1	3,3,3,3,3,3,3,3,3,3,3,3,3,3,3,3,3,3,3,3,3,3,3,3,3,3,3,3,3,3,3,3,3,3,3,3,3,3,3,3,3,3,3,3,3,3,3,3,3,3	3,3,3,3,3,3,3,3,3,3,3,3,3,3,3,3,3,3,3,3,3,3,3,3,3,3,3,3,3,3,3,3,3,3,3,3,3,3,3,3,3,3,3,3,3,3,3,3,3,3	2,2,2,2,2,2,2,2,2,2,2,2,2,2,2,2,2,2,2,2,2,2,2,2,2,2,2,2,2,2,2,2,2,2,2,2,2,2,2,2,2,2,2,2,2,2,2,2,2,2	2,2,2,2,2,2,2,2,2,2,2,2,2,2,2,2,2,2,2,2,2,2,2,2,2,2,2,2,2,2,2,2,2,2,2,2,2,2,2,2,2,2,2,2,2,2,2,2,2,2	2,2,2,2,2,2,2,2,2,2,2,2,2,2,2,2,2,2,2,2,2,2,2,2,2,2,2,2,2,2,2,2,2,2,2,2,2,2,2,2,2,2,2,2,2,2,2,2,2,2	3,3,3,3,3,3,3,3,3,3,3,3,3,3,3,3,3,3,3,3,3,3,3,3,3,3,3,3,3,3,3,3,3,3,3,3,3,3,3,3,3,3,3,3,3,3,3,3,3,3	3,3,3,3,3,3,3,3,3,3,3,3,3,3,3,3,3,3,3,3,3,3,3,3,3,3,3,3,3,3,3,3,3,3,3,3,3,3,3,3,3,3,3,3,3,3,3,3,3,3	1,1,0,1,0,1,1,1,1,1,1,1,0,1,0,0,0,1,1,1,1,1,1,1,1,0,1,1,0,0,0,0,0,0,1,1,1,0,0,0,1,0,0,0,1,0,1,1,1,1	1,1,0,1,0,1,1,1,0,1,1,1,0,1,0,0,0,1,1,1,0,1,1,1,1,0,0,1,0,0,0,0,0,0,0,0,0,0,0,0,1,0,0,0,1,0,1,1,1,1	2,2,2,2,2,2,2,2,2,2,2,2,2,2,2,2,2,2,2,2,2,2,2,2,2,2,2,2,2,2,2,2,2,2,2,2,2,2,2,2,2,2,2,2,2,2,2,2,2,2	1,1,0,0,0,2,0,3,0,3,2,1,0,0,0,2,1,1,1,2,0,0,1,2,0,1,2,1,2,2,3,2,0,2,3,0,0,2,1,2,3,0,0,3,1,0,2,3,1,1	3,3,3,3,3,3,3,3,3,3,3,3,3,3,3,3,3,3,3,3,3,3,3,3,3,3,3,3,3,3,3,3,3,3,3,3,3,3,3,3,3,3,3,3,3,3,3,3,3,3	1,1,0,1,0,1,1,1,0,1,1,1,0,1,0,0,0,1,1,1,0,1,1,1,1,1,1,1,0,0,1,0,0,0,0,0,0,0,0,1,1,0,0,1,1,0,1,1,1,1	1,1,0,1,0,1,1,1,0,1,1,1,0,1,0,0,0,1,1,1,0,1,1,1,1,1,1,1,0,0,1,0,0,0,0,0,0,0,0,1,1,0,0,1,1,0,1,1,1,1	1,1,0,1,0,1,1,1,0,1,1,1,0,1,0,0,0,1,1,1,0,1,1,1,1,0,1,1,0,0,1,0,0,0,0,0,0,0,0,0,1,0,0,1,1,0,1,1,1,1	1,1,0,1,0,1,1,1,0,1,1,1,0,1,0,0,0,1,1,1,0,1,1,1,1,0,0,1,0,0,0,0,0,0,0,0,0,0,0,0,1,0,0,0,1,0,1,1,1,1
613000	2,2,2,2,2,2,2,2,2,2,2,2,2,2,2,2,2,2,2,2,2,2,2,2,2,2,2,2,2,2,2,2,2,2,2,2,2,2,2,2,2,2,2,2,2,2,2,2,2,2	2,2,2,2,2,2,2,2,2,2,2,2,2,2,2,2,2,2,2,2,2,2,2,2,2,2,2,2,2,2,2,2,2,2,2,2,2,2,2,2,2,2,2,2,2,2,2,2,2,2	3,3,3,3,3,3,3,3,3,3,3,3,3,3,3,3,3,3,3,3,3,3,3,3,3,3,3,3,3,3,3,3,3,3,3,3,3,3,3,3,3,3,3,3,3,3,3,3,3,3	3,3,3,3,3,3,3,3,3,3,3,3,3,3,3,3,3,3,3,3,3,3,3,3,3,3,3,3,3,3,3,3,3,3,3,3,3,3,3,3,3,3,3,3,3,3,3,3,3,3	0,0,1,0,1,1,1,0,1,1,0,0,1,1,0,0,1,1,0,1,0,1,0,0,1,0,0,1,0,0,0,0,1,0,0,1,1,0,0,0,0,0,0,0,0,1,1,0,0,1	0,0,1,0,1,1,1,0,1,1,0,0,1,1,0,0,1,1,0,1,0,1,0,0,1,0,0,1,0,0,0,0,1,0,0,1,1,0,0,0,0,0,0,0,0,0,1,0,0,1	0,0,1,0,1,1,1,0,1,1,0,0,1,1,0,0,1,1,0,1,0,1,0,0,1,0,0,1,0,0,0,1,1,0,0,1,1,0,0,0,0,0,0,0,0,1,1,0,0,1	0,0,1,0,1,1,0,0,1,1,0,1,1,0,1,0,0,1,0,1,0,1,0,0,1,0,0,0,0,0,0,0,1,0,0,1,1,0,0,0,0,0,0,0,0,1,1,0,0,1	0,0,1,0,1,1,1,0,1,1,0,1,1,0,1,0,0,1,0,1,0,1,0,0,1,0,0,0,0,0,0,0,1,0,0,1,1,0,1,0,0,0,0,0,0,1,1,0,0,1	0,0,1,0,0,1,0,0,1,1,0,1,1,0,1,0,0,1,0,1,0,1,0,0,1,0,0,0,0,0,0,0,1,0,0,1,1,0,1,0,0,0,0,0,1,0,1,0,0,1	3,3,3,3,3,3,3,3,3,3,3,3,3,3,3,3,3,3,3,3,3,3,3,3,3,3,3,3,3,3,3,3,3,3,3,3,3,3,3,3,3,3,3,3,3,3,3,3,3,3	3,3,3,3,3,3,3,3,3,3,3,3,3,3,3,3,3,3,3,3,3,3,3,3,3,3,3,3,3,3,3,3,3,3,3,3,3,3,3,3,3,3,3,3,3,3,3,3,3,3	2,2,2,2,2,2,2,2,2,2,2,2,2,2,2,2,2,2,2,2,2,2,2,2,2,2,2,2,2,2,2,2,2,2,2,2,2,2,2,2,2,2,2,2,2,2,2,2,2,2	2,2,2,2,2,2,2,2,2,2,2,2,2,2,2,2,2,2,2,2,2,2,2,2,2,2,2,2,2,2,2,2,2,2,2,2,2,2,2,2,2,2,2,2,2,2,2,2,2,2	2,2,2,2,2,2,2,2,2,2,2,2,2,2,2,2,2,2,2,2,2,2,2,2,2,2,2,2,2,2,2,2,2,2,2,2,2,2,2,2,2,2,2,2,2,2,2,2,2,2	3,3,3,3,3,3,3,3,3,3,3,3,3,3,3,3,3,3,3,3,3,3,3,3,3,3,3,3,3,3,3,3,3,3,3,3,3,3,3,3,3,3,3,3,3,3,3,3,3,3	3,3,3,3,3,3,3,3,3,3,3,3,3,3,3,3,3,3,3,3,3,3,3,3,3,3,3,3,3,3,3,3,3,3,3,3,3,3,3,3,3,3,3,3,3,3,3,3,3,3	0,0,1,0,0,1,0,0,1,1,0,1,1,0,1,0,0,1,2,1,0,1,0,0,1,0,0,0,2,0,0,0,1,0,0,1,1,0,1,0,0,0,0,0,0,1,1,0,0,1	0,0,1,0,1,1,0,0,1,1,0,1,1,0,1,0,0,1,0,1,0,1,0,0,1,0,0,0,0,0,0,0,1,0,0,1,1,0,1,0,0,0,0,0,0,1,1,0,0,1	2,2,2,2,2,2,2,2,2,2,2,2,2,2,2,2,2,2,2,2,2,2,2,2,2,2,2,2,2,2,2,2,2,2,2,2,2,2,2,2,2,2,2,2,2,2,2,2,2,2	0,1,3,3,0,0,0,2,3,2,2,3,3,2,1,2,1,2,2,1,0,1,2,3,1,3,0,3,2,2,1,0,2,1,2,0,0,1,3,0,0,2,2,3,1,1,0,2,1,3	3,3,3,3,3,3,3,3,3,3,3,3,3,3,3,3,3,3,3,3,3,3,3,3,3,3,3,3,3,3,3,3,3,3,3,3,3,3,3,3,3,3,3,3,3,3,3,3,3,3	0,0,1,0,1,1,1,0,1,1,0,0,1,1,0,0,1,1,0,1,0,1,0,0,1,0,0,1,0,0,0,0,1,0,0,1,1,0,0,0,0,0,0,0,0,1,1,0,0,1	0,0,1,0,1,1,1,0,1,1,0,0,1,1,0,0,1,1,0,1,0,1,0,0,1,0,0,1,0,0,0,0,1,0,0,1,1,0,0,0,0,0,0,0,0,1,1,0,0,1	0,0,1,0,1,1,1,0,1,1,0,0,1,1,0,0,1,1,0,1,0,1,0,0,1,0,0,1,0,0,0,0,1,0,0,1,1,0,0,0,0,0,0,0,0,1,1,0,0,1	0,0,1,0,1,1,0,0,1,1,0,1,1,0,1,0,0,1,0,1,0,1,0,0,1,0,0,0,0,0,0,0,1,0,0,1,1,0,0,0,0,0,0,0,0,1,1,0,0,1
613100	2,2,2,2,2,2,2,2,2,2,2,2,2,2,2,2,2,2,2,2,2,2,2,2,2,2,2,2,2,2,2,2,2,2,2,2,2,2,2,2,2,2,2,2,2,2,2,2,2,2	2,2,2,2,2,2,2,2,2,2,2,2,2,2,2,2,2,2,2,2,2,2,2,2,2,2,2,2,2,2,2,2,2,2,2,2,2,2,2,2,2,2,2,2,2,2,2,2,2,2	3,3,3,3,3,3,3,3,3,3,3,3,3,3,3,3,3,3,3,3,3,3,3,3,3,3,3,3,3,3,3,3,3,3,3,3,3,3,3,3,3,3,3,3,3,3,3,3,3,3	3,3,3,3,3,3,3,3,3,3,3,3,3,3,3,3,3,3,3,3,3,3,3,3,3,3,3,3,3,3,3,3,3,3,3,3,3,3,3,3,3,3,3,3,3,3,3,3,3,3	0,1,1,0,1,0,1,0,0,0,0,1,1,0,0,1,1,0,1,1,0,1,0,1,0,0,0,1,1,1,1,1,0,0,0,0,1,0,0,0,1,1,1,1,0,0,0,1,1,0	0,1,1,0,1,0,1,0,0,0,0,1,1,0,0,1,1,0,1,1,0,1,0,1,0,0,0,1,1,1,1,1,0,0,0,0,1,0,0,0,1,1,1,0,0,0,0,1,1,0	0,1,1,0,1,0,1,0,0,0,1,1,1,0,0,1,1,0,1,1,0,1,0,1,0,0,0,1,1,1,1,1,0,0,0,0,1,0,0,0,1,1,1,1,0,0,0,1,1,0	0,1,1,0,1,0,1,0,0,0,1,1,1,0,0,1,1,0,1,1,0,1,0,1,0,0,0,1,1,1,1,1,0,0,0,0,1,1,0,0,1,1,1,0,0,0,0,1,1,0	0,1,1,0,1,0,1,0,0,0,1,1,1,0,0,1,1,0,1,1,1,1,0,1,0,0,0,1,1,1,1,1,0,0,0,0,1,1,0,0,1,1,0,0,0,0,0,1,1,0	0,1,1,0,1,0,1,0,0,0,1,1,1,0,0,1,1,0,1,1,1,1,0,1,0,0,0,1,1,1,1,1,0,0,0,0,1,1,0,0,1,1,0,0,0,0,0,1,0,0	3,3,3,3,3,3,3,3,3,3,3,3,3,3,3,3,3,3,3,3,3,3,3,3,3,3,3,3,3,3,3,3,3,3,3,3,3,3,3,3,3,3,3,3,3,3,3,3,3,3	3,3,3,3,3,3,3,3,3,3,3,3,3,3,3,3,3,3,3,3,3,3,3,3,3,3,3,3,3,3,3,3,3,3,3,3,3,3,3,3,3,3,3,3,3,3,3,3,3,3	2,2,2,2,2,2,2,2,2,2,2,2,2,2,2,2,2,2,2,2,2,2,2,2,2,2,2,2,2,2,2,2,2,2,2,2,2,2,2,2,2,2,2,2,2,2,2,2,2,2	2,2,2,2,2,2,2,2,2,2,2,2,2,2,2,2,2,2,2,2,2,2,2,2,2,2,2,2,2,2,2,2,2,2,2,2,2,2,2,2,2,2,2,2,2,2,2,2,2,2	2,2,2,2,2,2,2,2,2,2,2,2,2,2,2,2,2,2,2,2,2,2,2,2,2,2,2,2,2,2,2,2,2,2,2,2,2,2,2,2,2,2,2,2,2,2,2,2,2,2	3,3,3,3,3,3,3,3,3,3,3,3,3,3,3,3,3,3,3,3,3,3,3,3,3,3,3,3,3,3,3,3,3,3,3,3,3,3,3,3,3,3,3,3,3,3,3,3,3,3	3,3,3,3,3,3,3,3,3,3,3,3,3,3,3,3,3,3,3,3,3,3,3,3,3,3,3,3,3,3,3,3,3,3,3,3,3,3,3,3,3,3,3,3,3,3,3,3,3,3	0,1,1,0,1,0,1,0,0,0,1,1,1,0,0,1,1,0,1,1,1,1,0,1,0,0,0,1,1,1,1,1,0,0,0,0,1,1,0,0,1,1,0,0,0,0,0,1,0,0	0,1,1,0,1,0,1,0,0,0,1,1,1,0,0,1,1,0,1,1,1,1,0,1,0,0,0,1,1,1,1,1,0,0,0,0,1,1,0,0,1,1,1,0,0,0,0,1,1,0	2,2,2,2,2,2,2,2,2,2,2,2,2,2,2,2,2,2,2,2,2,2,2,2,2,2,2,2,2,2,2,2,2,2,2,2,2,2,2,2,2,2,2,2,2,2,2,2,2,2	3,3,2,2,0,0,2,2,2,2,2,2,2,3,2,3,2,3,2,2,2,0,2,0,2,2,2,2,2,2,0,0,2,2,0,3,2,2,2,2,2,2,0,2,2,2,2,2,2,3	3,3,3,3,3,3,3,3,3,3,3,3,3,3,3,3,3,3,3,3,3,3,3,3,3,3,3,3,3,3,3,3,3,3,3,3,3,3,3,3,3,3,3,3,3,3,3,3,3,3	0,1,1,0,1,0,1,0,0,0,0,1,1,0,0,1,1,0,1,1,0,1,0,1,0,0,0,1,1,1,1,1,0,0,0,0,1,0,0,0,1,1,1,1,0,0,0,1,1,0	0,1,1,0,1,0,1,0,0,0,0,1,1,0,0,1,1,0,1,1,0,1,0,1,0,0,0,1,1,1,1,1,0,0,0,0,1,0,0,0,1,1,1,0,0,0,0,1,1,0	0,1,1,0,1,0,1,0,0,0,1,1,1,0,0,1,1,0,1,1,0,1,0,1,0,0,0,1,1,1,1,1,0,0,0,0,1,0,0,0,1,1,1,0,0,0,0,1,1,0	0,1,1,0,1,0,1,0,0,0,1,1,1,0,0,1,1,0,1,1,0,1,0,1,0,0,0,1,1,1,1,1,0,0,0,0,1,1,0,0,1,1,1,0,0,0,0,1,1,0
613200	2,2,2,2,2,2,2,2,2,2,2,2,2,2,2,2,2,2,2,2,2,2,2,2,2,2,2,2,2,2,2,2,2,2,2,2,2,2,2,2,2,2,2,2,2,2,2,2,2,2	2,2,2,2,2,2,2,2,2,2,2,2,2,2,2,2,2,2,2,2,2,2,2,2,2,2,2,2,2,2,2,2,2,2,2,2,2,2,2,2,2,2,2,2,2,2,2,2,2,2	3,3,3,3,3,3,3,3,3,3,3,3,3,3,3,3,3,3,3,3,3,3,3,3,3,3,3,3,3,3,3,3,3,3,3,3,3,3,3,3,3,3,3,3,3,3,3,3,3,3	3,3,3,3,3,3,3,3,3,3,3,3,3,3,3,3,3,3,3,3,3,3,3,3,3,3,3,3,3,3,3,3,3,3,3,3,3,3,3,3,3,3,3,3,3,3,3,3,3,3	0,1,1,1,0,1,0,0,1,1,0,1,1,0,1,0,1,1,1,1,1,0,0,1,0,0,1,1,1,0,0,1,1,1,1,1,1,0,1,1,0,1,1,1,1,1,0,1,0,0	0,1,0,1,0,1,0,0,1,1,0,1,1,0,1,0,1,1,1,1,1,0,0,1,0,0,1,1,1,0,0,1,1,1,0,1,1,0,1,1,0,1,1,1,1,1,0,1,1,0	0,1,0,1,0,1,0,0,1,1,0,1,1,0,1,0,1,1,1,1,1,0,0,1,0,0,1,1,1,0,0,1,1,1,0,1,1,0,1,1,0,1,1,1,1,1,0,1,1,0	0,1,1,1,0,1,0,0,1,1,0,0,1,0,1,0,1,1,1,0,1,0,0,1,0,0,1,1,1,0,0,1,1,1,0,1,1,0,1,1,0,1,1,1,1,1,0,1,1,0	0,1,0,1,0,1,0,0,1,1,0,0,1,0,1,0,1,1,1,0,1,0,0,1,0,0,1,1,1,0,0,1,1,1,0,1,1,0,1,1,0,1,1,1,1,1,0,1,1,0	0,1,1,1,0,1,0,0,1,1,0,0,1,0,1,0,1,1,1,0,1,0,0,1,0,0,1,0,1,0,0,1,1,1,0,1,1,0,1,1,0,1,1,1,1,1,0,1,1,0	3,3,3,3,3,3,3,3,3,3,3,3,3,3,3,3,3,3,3,3,3,3,3,3,3,3,3,3,3,3,3,3,3,3,3,3,3,3,3,3,3,3,3,3,3,3,3,3,3,3	3,3,3,3,3,3,3,3,3,3,3,3,3,3,3,3,3,3,3,3,3,3,3,3,3,3,3,3,3,3,3,3,3,3,3,3,3,3,3,3,3,3,3,3,3,3,3,3,3,3	2,2,2,2,2,2,2,2,2,2,2,2,2,2,2,2,2,2,2,2,2,2,2,2,2,2,2,2,2,2,2,2,2,2,2,2,2,2,2,2,2,2,2,2,2,2,2,2,2,2	2,2,2,2,2,2,2,2,2,2,2,2,2,2,2,2,2,2,2,2,2,2,2,2,2,2,2,2,2,2,2,2,2,2,2,2,2,2,2,2,2,2,2,2,2,2,2,2,2,2	2,2,2,2,2,2,2,2,2,2,2,2,2,2,2,2,2,2,2,2,2,2,2,2,2,2,2,2,2,2,2,2,2,2,2,2,2,2,2,2,2,2,2,2,2,2,2,2,2,2	3,3,3,3,3,3,3,3,3,3,3,3,3,3,3,3,3,3,3,3,3,3,3,3,3,3,3,3,3,3,3,3,3,3,3,3,3,3,3,3,3,3,3,3,3,3,3,3,3,3	3,3,3,3,3,3,3,3,3,3,3,3,3,3,3,3,3,3,3,3,3,3,3,3,3,3,3,3,3,3,3,3,3,3,3,3,3,3,3,3,3,3,3,3,3,3,3,3,3,3	0,1,1,1,0,1,0,0,1,1,0,0,1,0,1,0,1,1,1,0,1,0,0,1,0,0,1,0,1,0,0,1,1,1,0,1,1,0,1,1,0,1,1,1,1,1,0,1,1,0	0,1,1,1,0,1,0,0,1,1,0,0,1,0,1,0,1,1,1,0,1,0,0,1,0,0,1,1,1,0,0,1,1,1,0,1,1,0,1,1,0,1,1,1,1,1,0,1,1,0	2,2,2,2,2,2,2,2,2,2,2,2,2,2,2,2,2,2,2,2,2,2,2,2,2,2,2,2,2,2,2,2,2,2,2,2,2,2,2,2,2,2,2,2,2,2,2,2,2,2	1,0,2,0,3,3,1,0,2,1,3,0,1,2,1,0,3,3,2,0,3,3,3,3,2,0,3,0,1,0,3,2,1,3,1,3,2,3,0,2,1,1,2,3,3,3,2,2,1,0	3,3,3,3,3,3,3,3,3,3,3,3,3,3,3,3,3,3,3,3,3,3,3,3,3,3,3,3,3,3,3,3,3,3,3,3,3,3,3,3,3,3,3,3,3,3,3,3,3,3	0,1,0,1,0,1,0,0,1,1,0,1,1,0,1,0,1,1,1,1,1,0,0,1,0,0,1,1,1,0,0,1,1,1,1,1,1,0,1,1,0,1,1,1,1,1,0,1,0,0	0,1,0,1,0,1,0,0,1,1,0,1,1,0,1,0,1,1,1,1,1,0,0,1,0,0,1,1,1,0,0,1,1,1,0,1,1,0,1,1,0,1,1,1,1,1,0,1,1,0	0,1,0,1,0,1,0,0,1,1,0,1,1,0,1,0,1,1,1,1,1,0,0,1,0,0,1,1,1,0,0,1,1,1,0,1,1,0,1,1,0,1,1,1,1,1,0,1,1,0	0,1,1,1,0,1,0,0,1,1,0,0,1,0,1,0,1,1,1,0,1,0,0,1,0,0,1,1,1,0,0,1,1,1,0,1,1,0,1,1,0,1,1,1,1,1,0,1,1,0
613300	2,2,2,2,2,2,2,2,2,2,2,2,2,2,2,2,2,2,2,2,2,2,2,2,2,2,2,2,2,2,2,2,2,2,2,2,2,2,2,2,2,2,2,2,2,2,2,2,2,2	2,2,2,2,2,2,2,2,2,2,2,2,2,2,2,2,2,2,2,2,2,2,2,2,2,2,2,2,2,2,2,2,2,2,2,2,2,2,2,2,2,2,2,2,2,2,2,2,2,2	3,3,3,3,3,3,3,3,3,3,3,3,3,3,3,3,3,3,3,3,3,3,3,3,3,3,3,3,3,3,3,3,3,3,3,3,3,3,3,3,3,3,3,3,3,3,3,3,3,3	3,3,3,3,3,3,3,3,3,3,3,3,3,3,3,3,3,3,3,3,3,3,3,3,3,3,3,3,3,3,3,3,3,3,3,3,3,3,3,3,3,3,3,3,3,3,3,3,3,3	0,1,0,0,1,0,0,1,1,0,0,1,1,1,0,1,1,0,1,1,1,1,1,0,1,0,1,0,1,1,0,0,0,1,0,1,1,1,1,0,1,0,1,1,1,0,1,1,0,0	0,1,0,0,1,0,0,1,1,1,0,1,1,1,0,1,1,0,1,1,1,1,0,0,1,0,1,0,1,1,0,0,0,1,0,1,1,1,0,1,1,0,1,1,1,0,1,1,0,0	0,1,0,0,1,0,0,0,0,0,1,1,1,1,0,1,1,0,0,1,1,1,1,0,1,0,1,0,1,1,1,0,0,1,0,1,1,0,0,1,1,0,1,1,1,0,1,1,0,0	0,1,0,0,1,0,1,0,0,0,0,1,0,1,0,1,1,0,1,1,1,1,1,0,1,0,1,0,1,1,1,0,0,1,0,1,1,0,0,1,1,0,1,1,1,0,1,1,0,0	1,1,0,0,1,0,0,0,0,0,0,1,0,1,0,1,0,1,1,1,1,1,1,0,1,0,1,0,1,1,1,0,0,1,0,1,0,0,0,1,1,0,1,1,1,0,1,1,0,0	1,1,0,0,1,0,0,0,0,0,0,1,0,0,0,1,1,0,1,1,1,1,1,0,1,0,1,0,1,1,1,0,0,1,0,1,1,0,0,1,1,0,1,1,1,1,1,0,0,0	3,3,3,3,3,3,3,3,3,3,3,3,3,3,3,3,3,3,3,3,3,3,3,3,3,3,3,3,3,3,3,3,3,3,3,3,3,3,3,3,3,3,3,3,3,3,3,3,3,3	3,3,3,3,3,3,3,3,3,3,3,3,3,3,3,3,3,3,3,3,3,3,3,3,3,3,3,3,3,3,3,3,3,3,3,3,3,3,3,3,3,3,3,3,3,3,3,3,3,3	2,2,2,2,2,2,2,2,2,2,2,2,2,2,2,2,2,2,2,2,2,2,2,2,2,2,2,2,2,2,2,2,2,2,2,2,2,2,2,2,2,2,2,2,2,2,2,2,2,2	2,2,2,2,2,2,2,2,2,2,2,2,2,2,2,2,2,2,2,2,2,2,2,2,2,2,2,2,2,2,2,2,2,2,2,2,2,2,2,2,2,2,2,2,2,2,2,2,2,2	2,2,2,2,2,2,2,2,2,2,2,2,2,2,2,2,2,2,2,2,2,2,2,2,2,2,2,2,2,2,2,2,2,2,2,2,2,2,2,2,2,2,2,2,2,2,2,2,2,2	3,3,3,3,3,3,3,3,3,3,3,3,3,3,3,3,3,3,3,3,3,3,3,3,3,3,3,3,3,3,3,3,3,3,3,3,3,3,3,3,3,3,3,3,3,3,3,3,3,3	3,3,3,3,3,3,3,3,3,3,3,3,3,3,3,3,3,3,3,3,3,3,3,3,3,3,3,3,3,3,3,3,3,3,3,3,3,3,3,3,3,3,3,3,3,3,3,3,3,3	1,1,0,0,1,0,0,0,0,0,0,1,0,0,0,1,1,0,1,1,1,1,1,0,1,0,1,0,1,1,1,0,0,1,0,1,1,0,0,1,1,0,1,1,1,1,1,0,0,0	0,1,0,0,1,0,0,0,0,0,0,1,0,1,0,1,1,0,1,1,1,1,1,0,1,0,1,0,1,1,1,0,0,1,0,1,1,0,0,1,1,0,1,1,1,0,1,1,0,0	2,2,2,2,2,2,2,2,2,2,2,2,2,2,2,2,2,2,2,2,2,2,2,2,2,2,2,2,2,2,2,2,2,2,2,2,2,2,2,2,2,2,2,2,2,2,2,2,2,2	1,2,3,0,2,0,0,3,0,0,1,1,0,1,1,1,2,1,3,2,0,0,3,3,1,3,3,1,1,0,0,2,2,3,1,2,0,2,3,2,1,1,3,2,3,2,0,3,1,0	3,3,3,3,3,3,3,3,3,3,3,3,3,3,3,3,3,3,3,3,3,3,3,3,3,3,3,3,3,3,3,3,3,3,3,3,3,3,3,3,3,3,3,3,3,3,3,3,3,3	0,1,0,0,1,0,0,1,1,0,0,1,1,1,0,1,1,0,1,1,1,1,1,0,1,0,1,0,1,1,0,0,0,1,0,1,1,1,0,0,1,0,1,1,1,0,1,1,0,0	0,1,0,0,1,0,0,1,1,0,0,1,1,1,0,1,1,0,1,1,1,1,1,0,1,0,1,0,1,1,0,0,0,1,0,1,1,1,0,1,1,0,1,1,1,0,1,1,0,0	0,1,0,0,1,0,0,0,0,0,0,1,1,1,0,1,1,0,1,1,1,1,1,0,1,0,1,0,1,1,1,0,0,1,0,1,1,0,0,1,1,0,1,1,1,0,1,1,0,0	0,1,0,0,1,0,0,0,0,0,0,1,0,1,0,1,1,0,1,1,1,1,1,0,1,0,1,0,1,1,1,0,0,1,0,1,1,0,0,1,1,0,1,1,1,0,1,1,0,0
613400	2,2,2,2,2,2,2,2,2,2,2,2,2,2,2,2,2,2,2,2,2,2,2,2,2,2,2,2,2,2,2,2,2,2,2,2,2,2,2,2,2,2,2,2,2,2,2,2,2,2	2,2,2,2,2,2,2,2,2,2,2,2,2,2,2,2,2,2,2,2,2,2,2,2,2,2,2,2,2,2,2,2,2,2,2,2,2,2,2,2,2,2,2,2,2,2,2,2,2,2	3,3,3,3,3,3,3,3,3,3,3,3,3,3,3,3,3,3,3,3,3,3,3,3,3,3,3,3,3,3,3,3,3,3,3,3,3,3,3,3,3,3,3,3,3,3,3,3,3,3	3,3,3,3,3,3,3,3,3,3,3,3,3,3,3,3,3,3,3,3,3,3,3,3,3,3,3,3,3,3,3,3,3,3,3,3,3,3,3,3,3,3,3,3,3,3,3,3,3,3	1,0,0,1,1,1,1,0,0,0,0,1,1,0,0,0,1,1,0,1,1,1,1,1,1,1,1,0,1,0,1,0,0,1,1,1,0,1,1,1,1,0,0,0,1,0,0,1,1,0	1,0,0,1,1,1,1,0,0,0,0,1,1,0,0,0,1,1,0,1,1,1,1,1,1,1,1,0,1,0,1,0,0,1,1,1,0,1,1,1,1,0,0,0,0,0,0,1,1,0	1,0,0,1,1,1,1,0,0,0,0,1,1,0,0,0,1,1,0,1,1,0,1,1,1,1,1,0,1,0,1,0,0,1,1,1,0,1,1,1,1,0,0,0,1,0,0,1,1,0	1,0,0,1,1,1,1,0,0,0,0,1,1,0,0,0,1,1,0,1,1,0,1,1,1,1,1,0,1,0,1,0,0,1,1,1,0,1,1,1,1,0,0,0,1,1,0,1,1,0	1,0,0,1,1,1,1,0,0,0,0,1,1,0,0,0,1,1,0,1,1,0,1,1,1,1,1,0,1,0,1,0,0,1,1,1,0,1,1,1,1,0,0,0,1,0,0,1,1,0	1,0,0,1,1,1,1,0,0,0,0,1,1,0,0,0,1,1,0,1,1,0,1,1,1,1,1,0,1,0,0,0,0,1,1,1,0,1,1,1,1,0,0,0,1,0,0,1,1,0	3,3,3,3,3,3,3,3,3,3,3,3,3,3,3,3,3,3,3,3,3,3,3,3,3,3,3,3,3,3,3,3,3,3,3,3,3,3,3,3,3,3,3,3,3,3,3,3,3,3	3,3,3,3,3,3,3,3,3,3,3,3,3,3,3,3,3,3,3,3,3,3,3,3,3,3,3,3,3,3,3,3,3,3,3,3,3,3,3,3,3,3,3,3,3,3,3,3,3,3	2,2,2,2,2,2,2,2,2,2,2,2,2,2,2,2,2,2,2,2,2,2,2,2,2,2,2,2,2,2,2,2,2,2,2,2,2,2,2,2,2,2,2,2,2,2,2,2,2,2	2,2,2,2,2,2,2,2,2,2,2,2,2,2,2,2,2,2,2,2,2,2,2,2,2,2,2,2,2,2,2,2,2,2,2,2,2,2,2,2,2,2,2,2,2,2,2,2,2,2	2,2,2,2,2,2,2,2,2,2,2,2,2,2,2,2,2,2,2,2,2,2,2,2,2,2,2,2,2,2,2,2,2,2,2,2,2,2,2,2,2,2,2,2,2,2,2,2,2,2	3,3,3,3,3,3,3,3,3,3,3,3,3,3,3,3,3,3,3,3,3,3,3,3,3,3,3,3,3,3,3,3,3,3,3,3,3,3,3,3,3,3,3,3,3,3,3,3,3,3	3,3,3,3,3,3,3,3,3,3,3,3,3,3,3,3,3,3,3,3,3,3,3,3,3,3,3,3,3,3,3,3,3,3,3,3,3,3,3,3,3,3,3,3,3,3,3,3,3,3	1,0,0,1,1,1,1,0,0,0,0,1,1,0,0,0,1,1,0,1,1,0,1,1,1,1,1,0,1,0,1,0,0,1,1,1,0,1,1,1,1,0,0,0,1,0,0,1,1,0	1,0,0,1,1,1,1,0,0,0,0,1,1,0,0,0,1,1,0,1,1,0,1,1,1,1,1,0,1,0,1,0,0,1,1,1,0,1,1,1,1,0,0,0,1,0,0,1,1,0	2,2,2,2,2,2,2,2,2,2,2,2,2,2,2,2,2,2,2,2,2,2,2,2,2,2,2,2,2,2,2,2,2,2,2,2,2,2,2,2,2,2,2,2,2,2,2,2,2,2	0,3,3,1,3,3,2,2,2,2,2,3,0,3,0,0,0,1,2,3,0,2,0,3,2,1,3,2,0,2,3,2,2,2,3,1,3,3,0,2,0,1,0,0,1,0,3,2,2,1	3,3,3,3,3,3,3,3,3,3,3,3,3,3,3,3,3,3,3,3,3,3,3,3,3,3,3,3,3,3,3,3,3,3,3,3,3,3,3,3,3,3,3,3,3,3,3,3,3,3	1,0,0,1,1,1,1,0,0,0,0,1,1,0,0,0,1,1,0,1,1,1,1,1,1,1,1,0,1,0,1,0,0,1,1,1,0,1,1,1,1,0,0,0,1,0,0,1,1,0	1,0,0,1,1,1,1,0,0,0,0,1,1,0,0,0,1,1,0,1,1,1,1,1,1,1,1,0,1,0,1,0,0,1,1,1,0,1,1,1,1,0,0,0,1,0,0,1,1,0	1,0,0,1,1,1,1,0,0,0,0,1,1,0,0,0,1,1,0,1,1,0,1,1,1,1,1,0,1,0,1,0,0,1,1,1,0,1,1,1,1,0,0,0,1,0,0,1,1,0	1,0,0,1,1,1,1,0,0,0,0,1,1,0,0,0,1,1,0,1,1,0,1,1,1,1,1,0,1,0,1,0,0,1,1,1,0,1,1,1,1,0,0,0,1,0,0,1,1,0
613500	2,2,2,2,2,2,2,2,2,2,2,2,2,2,2,2,2,2,2,2,2,2,2,2,2,2,2,2,2,2,2,2,2,2,2,2,2,2,2,2,2,2,2,2,2,2,2,2,2,2	2,2,2,2,2,2,2,2,2,2,2,2,2,2,2,2,2,2,2,2,2,2,2,2,2,2,2,2,2,2,2,2,2,2,2,2,2,2,2,2,2,2,2,2,2,2,2,2,2,2	3,3,3,3,3,3,3,3,3,3,3,3,3,3,3,3,3,3,3,3,3,3,3,3,3,3,3,3,3,3,3,3,3,3,3,3,3,3,3,3,3,3,3,3,3,3,3,3,3,3	3,3,3,3,3,3,3,3,3,3,3,3,3,3,3,3,3,3,3,3,3,3,3,3,3,3,3,3,3,3,3,3,3,3,3,3,3,3,3,3,3,3,3,3,3,3,3,3,3,3	1,0,0,1,0,1,0,1,1,0,1,0,0,0,0,1,1,1,1,0,0,0,1,1,0,1,0,0,0,0,0,0,1,1,1,0,0,0,1,0,1,1,1,0,0,1,0,0,1,1	1,1,0,1,0,1,0,1,1,0,1,0,0,1,0,1,1,1,1,0,0,0,1,1,0,1,0,0,0,0,0,0,1,1,1,0,0,0,1,0,1,1,1,0,0,1,0,0,1,1	1,1,0,0,0,1,0,1,1,0,1,0,0,1,0,1,1,1,1,0,0,0,1,1,0,1,0,0,0,0,0,0,1,1,1,0,0,0,1,0,1,1,1,0,0,1,0,0,1,1	1,1,0,1,0,1,0,1,1,0,1,0,0,1,0,1,1,1,1,0,0,0,1,1,0,1,0,0,0,0,0,0,1,1,1,0,0,0,1,0,1,0,1,0,0,1,0,0,1,1	1,1,0,1,0,1,0,1,1,0,1,0,0,1,0,1,1,1,1,0,0,0,1,1,0,1,0,0,0,0,0,0,1,0,1,0,0,0,1,0,1,0,1,0,0,1,0,0,1,1	1,1,0,1,1,1,1,1,1,0,0,0,0,1,0,1,1,0,1,0,0,0,1,1,0,1,0,0,0,0,0,0,1,0,1,0,0,0,1,0,1,0,1,0,0,1,0,0,1,1	3,3,3,3,3,3,3,3,3,3,3,3,3,3,3,3,3,3,3,3,3,3,3,3,3,3,3,3,3,3,3,3,3,3,3,3,3,3,3,3,3,3,3,3,3,3,3,3,3,3	3,3,3,3,3,3,3,3,3,3,3,3,3,3,3,3,3,3,3,3,3,3,3,3,3,3,3,3,3,3,3,3,3,3,3,3,3,3,3,3,3,3,3,3,3,3,3,3,3,3	2,2,2,2,2,2,2,2,2,2,2,2,2,2,2,2,2,2,2,2,2,2,2,2,2,2,2,2,2,2,2,2,2,2,2,2,2,2,2,2,2,2,2,2,2,2,2,2,2,2	2,2,2,2,2,2,2,2,2,2,2,2,2,2,2,2,2,2,2,2,2,2,2,2,2,2,2,2,2,2,2,2,2,2,2,2,2,2,2,2,2,2,2,2,2,2,2,2,2,2	2,2,2,2,2,2,2,2,2,2,2,2,2,2,2,2,2,2,2,2,2,2,2,2,2,2,2,2,2,2,2,2,2,2,2,2,2,2,2,2,2,2,2,2,2,2,2,2,2,2	3,3,3,3,3,3,3,3,3,3,3,3,3,3,3,3,3,3,3,3,3,3,3,3,3,3,3,3,3,3,3,3,3,3,3,3,3,3,3,3,3,3,3,3,3,3,3,3,3,3	3,3,3,3,3,3,3,3,3,3,3,3,3,3,3,3,3,3,3,3,3,3,3,3,3,3,3,3,3,3,3,3,3,3,3,3,3,3,3,3,3,3,3,3,3,3,3,3,3,3	1,1,0,1,1,1,1,1,1,0,0,0,0,1,0,1,1,0,1,0,0,0,1,1,0,1,0,0,0,0,0,0,1,0,1,0,0,0,1,0,1,0,1,0,0,1,0,0,1,1	1,1,0,1,0,1,0,1,1,0,1,0,0,1,0,1,1,1,1,0,0,0,1,1,0,1,0,0,0,0,0,0,1,0,1,0,0,0,1,0,1,0,1,0,0,1,0,0,1,1	2,2,2,2,2,2,2,2,2,2,2,2,2,2,2,2,2,2,2,2,2,2,2,2,2,2,2,2,2,2,2,2,2,2,2,2,2,2,2,2,2,2,2,2,2,2,2,2,2,2	2,2,3,3,2,3,3,3,1,1,3,3,2,3,2,0,1,3,0,1,1,3,1,3,2,2,0,3,3,3,1,3,3,3,1,2,3,3,3,3,3,2,3,2,2,3,2,1,2,2	3,3,3,3,3,3,3,3,3,3,3,3,3,3,3,3,3,3,3,3,3,3,3,3,3,3,3,3,3,3,3,3,3,3,3,3,3,3,3,3,3,3,3,3,3,3,3,3,3,3	1,0,0,1,0,1,0,1,1,0,1,0,0,1,0,1,1,1,1,0,0,0,1,1,0,1,0,0,0,0,0,0,1,1,1,0,0,0,1,0,1,1,1,0,0,1,0,0,1,1	1,1,0,1,0,1,0,1,1,0,1,0,0,1,0,1,1,1,1,0,0,0,1,1,0,1,0,0,0,0,0,0,1,1,1,0,0,0,1,0,1,1,1,0,0,1,0,0,1,1	1,1,0,1,0,1,0,1,1,0,1,0,0,1,0,1,1,1,1,0,0,0,1,1,0,1,0,0,0,0,0,0,1,1,1,0,0,0,1,0,1,1,1,0,0,1,0,0,1,1	1,1,0,1,0,1,0,1,1,0,1,0,0,1,0,1,1,1,1,0,0,0,1,1,0,1,0,0,0,0,0,0,1,1,1,0,0,0,1,0,1,0,1,0,0,1,0,0,1,1
613600	2,2,2,2,2,2,2,2,2,2,2,2,2,2,2,2,2,2,2,2,2,2,2,2,2,2,2,2,2,2,2,2,2,2,2,2,2,2,2,2,2,2,2,2,2,2,2,2,2,2	2,2,2,2,2,2,2,2,2,2,2,2,2,2,2,2,2,2,2,2,2,2,2,2,2,2,2,2,2,2,2,2,2,2,2,2,2,2,2,2,2,2,2,2,2,2,2,2,2,2	3,3,3,3,3,3,3,3,3,3,3,3,3,3,3,3,3,3,3,3,3,3,3,3,3,3,3,3,3,3,3,3,3,3,3,3,3,3,3,3,3,3,3,3,3,3,3,3,3,3	3,3,3,3,3,3,3,3,3,3,3,3,3,3,3,3,3,3,3,3,3,3,3,3,3,3,3,3,3,3,3,3,3,3,3,3,3,3,3,3,3,3,3,3,3,3,3,3,3,3	1,0,1,1,1,1,0,1,0,0,1,0,0,1,1,1,1,1,0,1,1,0,1,0,1,0,1,0,0,0,0,1,1,1,1,1,1,0,0,0,0,0,1,0,1,0,1,1,0,0	0,0,1,1,1,1,0,1,1,0,1,0,0,1,1,1,1,1,0,0,1,0,1,0,1,0,1,0,0,0,0,1,1,1,1,0,1,0,1,0,0,0,1,0,1,0,1,1,0,0	0,0,1,1,1,1,1,1,1,0,1,0,0,1,1,1,1,1,0,0,1,0,1,0,1,0,0,0,1,0,0,1,1,1,1,0,1,0,1,0,0,0,1,0,1,0,1,1,0,0	0,0,1,1,1,1,0,1,1,0,1,0,0,1,1,1,1,1,0,0,1,0,1,0,1,0,0,1,1,0,0,1,1,1,1,0,1,0,1,0,0,0,1,0,1,0,1,1,0,0	0,0,1,1,1,1,0,1,1,0,1,0,0,1,1,1,1,0,0,0,1,0,1,0,1,0,0,0,1,0,1,1,0,1,1,0,1,1,1,0,0,0,1,0,1,0,1,1,0,0	0,0,1,1,1,1,0,1,1,0,1,0,0,0,0,1,1,0,0,0,1,0,1,0,0,0,0,0,1,1,1,1,1,1,1,0,1,1,1,0,0,0,1,0,0,0,1,1,0,0	3,3,3,3,3,3,3,3,3,3,3,3,3,3,3,3,3,3,3,3,3,3,3,3,3,3,3,3,3,3,3,3,3,3,3,3,3,3,3,3,3,3,3,3,3,3,3,3,3,3	3,3,3,3,3,3,3,3,3,3,3,3,3,3,3,3,3,3,3,3,3,3,3,3,3,3,3,3,3,3,3,3,3,3,3,3,3,3,3,3,3,3,3,3,3,3,3,3,3,3	2,2,2,2,2,2,2,2,2,2,2,2,2,2,2,2,2,2,2,2,2,2,2,2,2,2,2,2,2,2,2,2,2,2,2,2,2,2,2,2,2,2,2,2,2,2,2,2,2,2	2,2,2,2,2,2,2,2,2,2,2,2,2,2,2,2,2,2,2,2,2,2,2,2,2,2,2,2,2,2,2,2,2,2,2,2,2,2,2,2,2,2,2,2,2,2,2,2,2,2	2,2,2,2,2,2,2,2,2,2,2,2,2,2,2,2,2,2,2,2,2,2,2,2,2,2,2,2,2,2,2,2,2,2,2,2,2,2,2,2,2,2,2,2,2,2,2,2,2,2	3,3,3,3,3,3,3,3,3,3,3,3,3,3,3,3,3,3,3,3,3,3,3,3,3,3,3,3,3,3,3,3,3,3,3,3,3,3,3,3,3,3,3,3,3,3,3,3,3,3	3,3,3,3,3,3,3,3,3,3,3,3,3,3,3,3,3,3,3,3,3,3,3,3,3,3,3,3,3,3,3,3,3,3,3,3,3,3,3,3,3,3,3,3,3,3,3,3,3,3	0,0,1,1,1,1,0,1,1,0,1,0,0,1,1,1,1,0,0,0,1,0,1,0,1,0,0,0,1,1,1,1,1,1,1,0,1,1,1,0,0,0,1,0,1,0,1,1,0,0	0,0,1,1,1,1,0,1,1,0,1,0,0,1,1,1,1,0,0,0,1,0,1,0,1,0,0,0,1,0,1,1,1,1,1,0,1,1,1,0,0,0,1,0,1,0,1,1,0,0	2,2,2,2,2,2,2,2,2,2,2,2,2,2,2,2,2,2,2,2,2,2,2,2,2,2,2,2,2,2,2,2,2,2,2,2,2,2,2,2,2,2,2,2,2,2,2,2,2,2	2,3,0,3,2,2,3,2,2,3,2,3,3,3,2,3,3,2,0,2,3,2,3,2,2,0,3,2,3,1,2,1,3,2,2,3,2,2,2,0,3,2,2,0,3,2,2,2,3,2	3,3,3,3,3,3,3,3,3,3,3,3,3,3,3,3,3,3,3,3,3,3,3,3,3,3,3,3,3,3,3,3,3,3,3,3,3,3,3,3,3,3,3,3,3,3,3,3,3,3	0,0,1,1,1,1,0,1,0,0,1,0,0,1,1,1,1,1,0,0,1,0,1,0,1,0,1,0,0,0,0,1,1,1,1,1,1,0,0,0,0,0,1,0,1,0,1,1,0,0	0,0,1,1,1,1,0,1,1,0,1,0,0,1,1,1,1,1,0,0,1,0,1,0,1,0,1,0,0,0,0,1,1,1,1,0,1,0,1,0,0,0,1,0,1,0,1,1,0,0	0,0,1,1,1,1,0,1,1,0,1,0,0,1,1,1,1,1,0,0,1,0,1,0,1,0,0,0,1,0,0,1,1,1,1,0,1,0,1,0,0,0,1,0,1,0,1,1,0,0	0,0,1,1,1,1,0,1,1,0,1,0,0,1,1,1,1,1,0,0,1,0,1,0,1,0,0,0,1,0,0,1,1,1,1,0,1,0,1,0,0,0,1,0,1,0,1,1,0,0
613700	2,2,2,2,2,2,2,2,2,2,2,2,2,2,2,2,2,2,2,2,2,2,2,2,2,2,2,2,2,2,2,2,2,2,2,2,2,2,2,2,2,2,2,2,2,2,2,2,2,2	2,2,2,2,2,2,2,2,2,2,2,2,2,2,2,2,2,2,2,2,2,2,2,2,2,2,2,2,2,2,2,2,2,2,2,2,2,2,2,2,2,2,2,2,2,2,2,2,2,2	3,3,3,3,3,3,3,3,3,3,3,3,3,3,3,3,3,3,3,3,3,3,3,3,3,3,3,3,3,3,3,3,3,3,3,3,3,3,3,3,3,3,3,3,3,3,3,3,3,3	3,3,3,3,3,3,3,3,3,3,3,3,3,3,3,3,3,3,3,3,3,3,3,3,3,3,3,3,3,3,3,3,3,3,3,3,3,3,3,3,3,3,3,3,3,3,3,3,3,3	1,1,0,1,0,0,0,0,1,0,0,1,1,1,0,0,0,0,0,0,1,0,1,1,1,0,0,0,0,1,1,0,0,0,0,1,0,0,0,0,0,1,1,1,0,0,1,1,0,0	1,1,0,1,0,0,0,0,1,0,0,1,1,1,0,0,0,0,0,0,1,1,1,1,1,0,0,0,0,1,1,0,0,0,1,1,0,0,0,0,0,1,1,1,0,0,1,1,0,0	1,1,0,1,0,0,0,0,1,0,0,1,1,1,0,0,0,0,0,0,1,1,1,1,1,0,0,0,0,1,1,0,0,0,1,1,0,0,0,0,0,1,1,1,0,0,1,1,0,0	1,1,0,1,0,0,0,0,1,0,0,1,1,1,0,0,0,0,0,0,1,1,0,1,1,0,0,0,0,1,1,0,0,0,1,1,0,0,0,0,0,1,1,1,0,0,1,1,0,0	1,1,0,1,0,0,0,0,1,0,0,1,1,1,0,0,0,0,0,0,1,1,0,1,1,0,0,0,0,1,1,0,0,0,1,1,0,0,0,0,0,1,1,0,0,0,1,1,0,0	1,1,0,1,0,0,0,0,1,0,0,1,1,1,0,0,0,0,0,0,1,1,0,1,1,0,0,0,0,1,1,0,0,0,1,1,0,0,0,0,0,1,1,0,0,0,1,1,0,0	3,3,3,3,3,3,3,3,3,3,3,3,3,3,3,3,3,3,3,3,3,3,3,3,3,3,3,3,3,3,3,3,3,3,3,3,3,3,3,3,3,3,3,3,3,3,3,3,3,3	3,3,3,3,3,3,3,3,3,3,3,3,3,3,3,3,3,3,3,3,3,3,3,3,3,3,3,3,3,3,3,3,3,3,3,3,3,3,3,3,3,3,3,3,3,3,3,3,3,3	2,2,2,2,2,2,2,2,2,2,2,2,2,2,2,2,2,2,2,2,2,2,2,2,2,2,2,2,2,2,2,2,2,2,2,2,2,2,2,2,2,2,2,2,2,2,2,2,2,2	2,2,2,2,2,2,2,2,2,2,2,2,2,2,2,2,2,2,2,2,2,2,2,2,2,2,2,2,2,2,2,2,2,2,2,2,2,2,2,2,2,2,2,2,2,2,2,2,2,2	2,2,2,2,2,2,2,2,2,2,2,2,2,2,2,2,2,2,2,2,2,2,2,2,2,2,2,2,2,2,2,2,2,2,2,2,2,2,2,2,2,2,2,2,2,2,2,2,2,2	3,3,3,3,3,3,3,3,3,3,3,3,3,3,3,3,3,3,3,3,3,3,3,3,3,3,3,3,3,3,3,3,3,3,3,3,3,3,3,3,3,3,3,3,3,3,3,3,3,3	3,3,3,3,3,3,3,3,3,3,3,3,3,3,3,3,3,3,3,3,3,3,3,3,3,3,3,3,3,3,3,3,3,3,3,3,3,3,3,3,3,3,3,3,3,3,3,3,3,3	1,1,0,1,0,0,0,0,1,0,0,1,1,1,0,0,0,0,0,0,1,1,0,1,1,0,0,0,0,1,1,0,0,0,1,1,0,0,0,0,0,1,1,0,0,0,1,1,0,0	1,1,0,1,0,0,0,0,1,0,0,1,1,1,0,0,0,0,0,0,1,1,0,1,1,0,0,0,0,1,1,0,0,0,1,1,0,0,0,0,0,1,1,0,0,0,1,1,0,0	2,2,2,2,2,2,2,2,2,2,2,2,2,2,2,2,2,2,2,2,2,2,2,2,2,2,2,2,2,2,2,2,2,2,2,2,2,2,2,2,2,2,2,2,2,2,2,2,2,2	0,1,0,1,2,0,0,2,0,0,2,3,1,1,0,0,0,0,1,2,3,0,0,1,1,0,2,0,0,1,1,0,0,0,0,1,0,0,0,1,0,1,3,1,0,2,1,3,0,0	3,3,3,3,3,3,3,3,3,3,3,3,3,3,3,3,3,3,3,3,3,3,3,3,3,3,3,3,3,3,3,3,3,3,3,3,3,3,3,3,3,3,3,3,3,3,3,3,3,3	1,1,0,1,0,0,0,0,1,0,0,1,1,1,0,0,0,0,0,0,1,0,1,1,1,0,0,0,0,1,1,0,0,0,0,1,0,0,0,0,0,1,1,1,0,0,1,1,0,0	1,1,0,1,0,0,0,0,1,0,0,1,1,1,0,0,0,0,0,0,1,1,1,1,1,0,0,0,0,1,1,0,0,0,1,1,0,0,0,0,0,1,1,1,0,0,1,1,0,0	1,1,0,1,0,0,0,0,1,0,0,1,1,1,0,0,0,0,0,0,1,1,1,1,1,0,0,0,0,1,1,0,0,0,1,1,0,0,0,0,0,1,1,1,0,0,1,1,0,0	1,1,0,1,0,0,0,0,1,0,0,1,1,1,0,0,0,0,0,0,1,1,0,1,1,0,0,0,0,1,1,0,0,0,1,1,0,0,0,0,0,1,1,1,0,0,1,1,0,0
613800	2,2,2,2,2,2,2,2,2,2,2,2,2,2,2,2,2,2,2,2,2,2,2,2,2,2,2,2,2,2,2,2,2,2,2,2,2,2,2,2,2,2,2,2,2,2,2,2,2,2	2,2,2,2,2,2,2,2,2,2,2,2,2,2,2,2,2,2,2,2,2,2,2,2,2,2,2,2,2,2,2,2,2,2,2,2,2,2,2,2,2,2,2,2,2,2,2,2,2,2	3,3,3,3,3,3,3,3,3,3,3,3,3,3,3,3,3,3,3,3,3,3,3,3,3,3,3,3,3,3,3,3,3,3,3,3,3,3,3,3,3,3,3,3,3,3,3,3,3,3	3,3,3,3,3,3,3,3,3,3,3,3,3,3,3,3,3,3,3,3,3,3,3,3,3,3,3,3,3,3,3,3,3,3,3,3,3,3,3,3,3,3,3,3,3,3,3,3,3,3	1,0,1,0,1,1,0,0,1,1,0,1,0,1,0,0,0,0,1,1,1,1,1,1,1,0,1,0,0,1,1,1,1,1,1,0,0,1,1,0,0,0,0,0,0,0,0,0,1,0	1,0,1,0,1,1,1,1,1,1,0,1,0,1,0,0,0,0,1,1,1,1,1,1,1,1,1,0,0,1,1,1,1,1,1,1,0,1,1,0,0,0,0,0,0,0,0,1,1,0	1,0,1,0,0,1,1,0,1,1,0,0,0,1,0,0,0,0,1,1,1,1,1,1,1,0,1,0,0,1,1,1,1,1,1,1,0,1,1,0,0,0,0,0,0,0,0,1,1,0	1,0,1,0,1,1,1,0,1,1,0,1,0,1,0,0,0,0,1,1,1,1,1,1,1,0,1,0,0,1,1,1,1,1,1,0,0,1,1,0,0,0,0,0,0,0,0,1,1,0	1,0,1,0,1,1,1,0,1,1,0,1,0,1,0,0,0,0,1,1,1,1,1,1,1,0,1,0,0,1,1,1,1,1,1,0,0,1,1,0,0,0,0,0,1,0,0,1,1,1	1,0,1,0,1,1,1,0,1,1,0,1,0,1,0,0,0,0,1,1,1,1,1,1,1,0,1,0,0,1,1,1,1,1,1,0,0,1,1,0,0,0,0,0,1,0,0,1,1,1	3,3,3,3,3,3,3,3,3,3,3,3,3,3,3,3,3,3,3,3,3,3,3,3,3,3,3,3,3,3,3,3,3,3,3,3,3,3,3,3,3,3,3,3,3,3,3,3,3,3	3,3,3,3,3,3,3,3,3,3,3,3,3,3,3,3,3,3,3,3,3,3,3,3,3,3,3,3,3,3,3,3,3,3,3,3,3,3,3,3,3,3,3,3,3,3,3,3,3,3	2,2,2,2,2,2,2,2,2,2,2,2,2,2,2,2,2,2,2,2,2,2,2,2,2,2,2,2,2,2,2,2,2,2,2,2,2,2,2,2,2,2,2,2,2,2,2,2,2,2	2,2,2,2,2,2,2,2,2,2,2,2,2,2,2,2,2,2,2,2,2,2,2,2,2,2,2,2,2,2,2,2,2,2,2,2,2,2,2,2,2,2,2,2,2,2,2,2,2,2	2,2,2,2,2,2,2,2,2,2,2,2,2,2,2,2,2,2,2,2,2,2,2,2,2,2,2,2,2,2,2,2,2,2,2,2,2,2,2,2,2,2,2,2,2,2,2,2,2,2	3,3,3,3,3,3,3,3,3,3,3,3,3,3,3,3,3,3,3,3,3,3,3,3,3,3,3,3,3,3,3,3,3,3,3,3,3,3,3,3,3,3,3,3,3,3,3,3,3,3	3,3,3,3,3,3,3,3,3,3,3,3,3,3,3,3,3,3,3,3,3,3,3,3,3,3,3,3,3,3,3,3,3,3,3,3,3,3,3,3,3,3,3,3,3,3,3,3,3,3	1,0,1,0,1,1,1,0,1,1,0,1,0,1,0,0,0,0,1,1,1,1,1,1,1,0,1,0,0,1,1,1,1,1,1,0,0,1,1,0,0,0,0,0,1,0,0,1,1,1	1,0,1,0,1,1,1,0,1,1,0,1,0,1,0,0,0,0,1,1,1,1,1,1,1,0,1,0,0,1,1,1,1,1,1,0,0,1,1,0,0,0,0,0,1,0,0,1,1,1	2,2,2,2,2,2,2,2,2,2,2,2,2,2,2,2,2,2,2,2,2,2,2,2,2,2,2,2,2,2,2,2,2,2,2,2,2,2,2,2,2,2,2,2,2,2,2,2,2,2	3,3,3,3,3,3,3,3,3,3,3,3,3,3,3,3,3,3,3,3,3,3,3,3,3,3,3,3,3,3,3,3,3,3,3,3,3,3,3,3,3,3,3,3,3,3,3,3,3,3	3,2,3,2,1,3,1,3,2,3,3,1,1,2,1,3,0,2,2,0,2,3,1,3,2,0,2,1,3,2,1,3,1,0,0,0,0,3,3,0,3,3,1,2,3,0,0,2,2,3	1,0,1,0,1,1,0,0,1,1,0,1,0,1,0,0,0,0,1,1,1,1,1,1,1,0,1,0,0,1,1,1,1,1,1,1,0,1,1,0,0,1,0,0,0,0,0,1,1,0	1,0,1,0,1,1,1,1,1,1,0,1,0,1,0,0,0,0,1,1,1,1,1,1,1,0,1,0,0,1,1,1,1,1,1,1,0,1,1,0,0,0,0,0,0,0,0,1,1,0	1,0,1,0,1,1,1,0,1,1,0,1,0,1,0,0,0,0,1,1,1,1,1,1,1,0,1,0,0,1,1,1,1,1,1,1,0,1,1,0,0,0,0,0,0,0,0,1,1,0	1,0,1,0,1,1,1,0,1,1,0,1,0,1,0,0,0,0,1,1,1,1,1,1,1,0,1,0,0,1,1,1,1,1,1,0,0,1,1,0,0,0,0,0,0,0,0,1,1,0
613900	2,2,2,2,2,2,2,2,2,2,2,2,2,2,2,2,2,2,2,2,2,2,2,2,2,2,2,2,2,2,2,2,2,2,2,2,2,2,2,2,2,2,2,2,2,2,2,2,2,2	2,2,2,2,2,2,2,2,2,2,2,2,2,2,2,2,2,2,2,2,2,2,2,2,2,2,2,2,2,2,2,2,2,2,2,2,2,2,2,2,2,2,2,2,2,2,2,2,2,2	3,3,3,3,3,3,3,3,3,3,3,3,3,3,3,3,3,3,3,3,3,3,3,3,3,3,3,3,3,3,3,3,3,3,3,3,3,3,3,3,3,3,3,3,3,3,3,3,3,3	3,3,3,3,3,3,3,3,3,3,3,3,3,3,3,3,3,3,3,3,3,3,3,3,3,3,3,3,3,3,3,3,3,3,3,3,3,3,3,3,3,3,3,3,3,3,3,3,3,3	0,0,1,0,1,0,0,0,1,0,0,0,1,1,1,1,1,1,1,0,0,0,0,0,1,1,0,1,0,1,0,0,1,1,0,0,0,1,1,0,1,1,0,1,0,0,0,1,1,1	0,0,1,0,1,1,0,0,0,0,0,0,1,1,1,0,1,1,1,0,0,0,1,0,1,1,0,1,0,0,0,0,1,1,0,0,0,0,0,1,0,1,0,0,0,0,0,1,1,1	0,0,1,0,1,1,0,0,1,0,0,0,1,1,1,1,1,1,1,0,0,0,1,0,1,1,0,1,0,0,0,0,1,1,0,0,0,0,1,1,0,1,0,0,0,0,0,1,1,1	0,0,1,0,1,1,0,0,1,0,0,0,1,1,1,1,1,1,1,1,0,0,1,0,0,1,0,1,1,0,0,0,1,0,0,0,0,0,1,1,0,1,0,0,0,1,0,1,1,1	0,0,1,0,1,1,0,0,1,0,0,0,1,1,1,1,1,1,1,1,0,0,1,0,0,1,0,1,1,0,0,0,0,0,0,0,0,0,1,1,0,1,0,0,0,0,0,1,1,1	0,0,1,0,1,1,0,0,1,0,0,0,1,1,1,1,1,1,1,1,0,0,1,0,0,1,0,1,1,1,0,0,0,0,0,0,0,0,1,0,0,1,0,0,0,0,0,1,1,1	3,3,3,3,3,3,3,3,3,3,3,3,3,3,3,3,3,3,3,3,3,3,3,3,3,3,3,3,3,3,3,3,3,3,3,3,3,3,3,3,3,3,3,3,3,3,3,3,3,3	3,3,3,3,3,3,3,3,3,3,3,3,3,3,3,3,3,3,3,3,3,3,3,3,3,3,3,3,3,3,3,3,3,3,3,3,3,3,3,3,3,3,3,3,3,3,3,3,3,3	2,2,2,2,2,2,2,2,2,2,2,2,2,2,2,2,2,2,2,2,2,2,2,2,2,2,2,2,2,2,2,2,2,2,2,2,2,2,2,2,2,2,2,2,2,2,2,2,2,2	2,2,2,2,2,2,2,2,2,2,2,2,2,2,2,2,2,2,2,2,2,2,2,2,2,2,2,2,2,2,2,2,2,2,2,2,2,2,2,2,2,2,2,2,2,2,2,2,2,2	2,2,2,2,2,2,2,2,2,2,2,2,2,2,2,2,2,2,2,2,2,2,2,2,2,2,2,2,2,2,2,2,2,2,2,2,2,2,2,2,2,2,2,2,2,2,2,2,2,2	3,3,3,3,3,3,3,3,3,3,3,3,3,3,3,3,3,3,3,3,3,3,3,3,3,3,3,3,3,3,3,3,3,3,3,3,3,3,3,3,3,3,3,3,3,3,3,3,3,3	3,3,3,3,3,3,3,3,3,3,3,3,3,3,3,3,3,3,3,3,3,3,3,3,3,3,3,3,3,3,3,3,3,3,3,3,3,3,3,3,3,3,3,3,3,3,3,3,3,3	0,0,1,0,1,1,0,0,1,0,0,0,1,1,1,1,1,1,1,1,0,0,1,0,0,1,0,1,1,1,0,0,0,0,0,0,0,0,1,1,0,1,0,0,0,0,0,1,1,1	0,0,1,0,1,1,0,0,1,0,0,0,1,1,1,1,1,1,1,1,0,0,1,0,0,1,0,1,1,0,0,0,0,0,0,0,0,0,1,1,0,1,0,0,0,0,0,1,1,1	2,2,2,2,2,2,2,2,2,2,2,2,2,2,2,2,2,2,2,2,2,2,2,2,2,2,2,2,2,2,2,2,2,2,2,2,2,2,2,2,2,2,2,2,2,2,2,2,2,2	3,3,3,3,3,3,3,3,3,3,3,3,3,3,3,3,3,3,3,3,3,3,3,3,3,3,3,3,3,3,3,3,3,3,3,3,3,3,3,3,3,3,3,3,3,3,3,3,3,3	2,3,2,2,1,3,3,2,1,3,1,0,1,1,3,0,0,1,1,0,0,0,1,3,1,3,2,1,3,3,0,1,2,0,3,0,0,2,3,3,0,0,3,2,1,0,1,1,3,1	0,0,1,0,1,0,0,0,1,0,0,0,1,1,1,1,1,1,1,0,0,0,0,0,1,1,0,1,0,1,0,0,1,1,0,0,0,0,1,1,1,1,0,1,0,0,0,1,1,1	0,0,1,0,1,1,0,0,1,0,0,0,1,1,1,1,1,1,1,0,0,0,1,0,1,1,0,1,0,0,0,0,1,1,0,0,0,0,1,1,0,1,0,0,0,0,0,1,1,1	0,0,1,0,1,1,0,0,1,0,0,0,1,1,1,1,1,1,1,0,0,0,1,0,1,1,0,1,0,0,0,0,1,1,0,0,0,0,1,1,0,1,0,0,0,0,0,1,1,1	0,0,1,0,1,1,0,0,1,0,0,0,1,1,1,1,1,1,1,1,0,0,1,0,0,1,0,1,1,0,0,0,1,0,0,0,0,0,1,1,0,1,0,0,0,0,0,1,1,1
614000	2,2,2,2,2,2,2,2,2,2,2,2,2,2,2,2,2,2,2,2,2,2,2,2,2,2,2,2,2,2,2,2,2,2,2,2,2,2,2,2,2,2,2,2,2,2,2,2,2,2	2,2,2,2,2,2,2,2,2,2,2,2,2,2,2,2,2,2,2,2,2,2,2,2,2,2,2,2,2,2,2,2,2,2,2,2,2,2,2,2,2,2,2,2,2,2,2,2,2,2	3,3,3,3,3,3,3,3,3,3,3,3,3,3,3,3,3,3,3,3,3,3,3,3,3,3,3,3,3,3,3,3,3,3,3,3,3,3,3,3,3,3,3,3,3,3,3,3,3,3	3,3,3,3,3,3,3,3,3,3,3,3,3,3,3,3,3,3,3,3,3,3,3,3,3,3,3,3,3,3,3,3,3,3,3,3,3,3,3,3,3,3,3,3,3,3,3,3,3,3	1,1,1,0,0,0,0,0,0,0,0,1,1,0,1,1,0,0,1,1,0,0,0,0,1,0,1,0,1,0,1,1,0,1,1,1,1,0,0,1,1,1,0,0,0,0,0,1,0,1	1,1,1,0,0,0,0,0,0,0,0,1,1,0,1,1,0,0,1,1,0,0,0,0,1,0,1,0,1,0,1,1,0,1,1,1,1,0,0,1,1,1,0,0,0,0,0,1,0,1	1,1,1,0,0,0,0,0,0,0,0,1,1,0,1,1,0,0,1,1,0,0,0,0,1,0,1,0,1,0,1,1,0,1,1,1,1,0,0,1,1,1,0,0,0,0,0,1,0,1	1,1,1,0,0,0,0,0,0,0,0,1,1,0,1,1,0,0,1,1,0,0,0,0,1,0,1,0,1,0,1,1,0,1,1,1,0,0,0,1,1,0,0,0,0,0,0,1,0,1	1,1,1,0,0,0,0,0,0,0,0,1,1,0,0,1,0,0,1,1,0,0,0,1,1,0,1,0,1,0,1,1,0,1,1,1,0,0,0,1,0,0,0,0,0,0,0,1,0,1	0,1,1,0,0,0,0,0,0,0,0,1,1,0,0,1,0,0,1,1,0,0,0,1,1,0,1,0,1,0,1,1,0,1,0,0,0,0,0,1,0,0,0,0,0,0,0,1,0,1	3,3,3,3,3,3,3,3,3,3,3,3,3,3,3,3,3,3,3,3,3,3,3,3,3,3,3,3,3,3,3,3,3,3,3,3,3,3,3,3,3,3,3,3,3,3,3,3,3,3	3,3,3,3,3,3,3,3,3,3,3,3,3,3,3,3,3,3,3,3,3,3,3,3,3,3,3,3,3,3,3,3,3,3,3,3,3,3,3,3,3,3,3,3,3,3,3,3,3,3	2,2,2,2,2,2,2,2,2,2,2,2,2,2,2,2,2,2,2,2,2,2,2,2,2,2,2,2,2,2,2,2,2,2,2,2,2,2,2,2,2,2,2,2,2,2,2,2,2,2	2,2,2,2,2,2,2,2,2,2,2,2,2,2,2,2,2,2,2,2,2,2,2,2,2,2,2,2,2,2,2,2,2,2,2,2,2,2,2,2,2,2,2,2,2,2,2,2,2,2	2,2,2,2,2,2,2,2,2,2,2,2,2,2,2,2,2,2,2,2,2,2,2,2,2,2,2,2,2,2,2,2,2,2,2,2,2,2,2,2,2,2,2,2,2,2,2,2,2,2	3,3,3,3,3,3,3,3,3,3,3,3,3,3,3,3,3,3,3,3,3,3,3,3,3,3,3,3,3,3,3,3,3,3,3,3,3,3,3,3,3,3,3,3,3,3,3,3,3,3	3,3,3,3,3,3,3,3,3,3,3,3,3,3,3,3,3,3,3,3,3,3,3,3,3,3,3,3,3,3,3,3,3,3,3,3,3,3,3,3,3,3,3,3,3,3,3,3,3,3	0,1,1,0,0,0,0,0,0,0,0,1,1,1,0,1,0,0,1,1,0,0,0,1,1,0,1,0,1,0,1,1,0,1,0,0,0,0,0,1,0,0,0,0,0,0,0,1,0,1	1,1,1,0,0,0,0,0,0,0,0,1,1,0,0,1,0,0,1,1,0,0,0,1,1,0,1,0,1,0,1,1,0,1,1,1,0,0,0,1,0,0,0,0,0,0,0,1,0,1	2,2,2,2,2,2,2,2,2,2,2,2,2,2,2,2,2,2,2,2,2,2,2,2,2,2,2,2,2,2,2,2,2,2,2,2,2,2,2,2,2,2,2,2,2,2,2,2,2,2	3,3,3,3,3,3,3,3,3,3,3,3,3,3,3,3,3,3,3,3,3,3,3,3,3,3,3,3,3,3,3,3,3,3,3,3,3,3,3,3,3,3,3,3,3,3,3,3,3,3	1,1,0,3,0,3,1,0,0,2,0,3,2,3,0,1,2,1,3,0,1,2,0,1,1,3,3,0,3,0,2,1,1,0,1,1,0,2,1,1,1,1,2,1,2,0,2,3,2,1	1,1,1,0,0,0,0,0,0,0,0,1,1,0,1,1,0,0,1,1,0,0,0,0,1,0,1,0,1,0,1,1,0,1,1,1,1,0,0,1,1,1,0,0,0,0,0,1,0,1	1,1,1,0,0,0,0,0,0,0,0,1,1,0,1,1,0,0,1,1,0,0,0,0,1,0,1,0,1,0,1,1,0,1,1,1,1,0,0,1,1,1,0,0,0,0,0,1,0,1	1,1,1,0,0,0,0,0,0,0,0,1,1,0,1,1,0,0,1,1,0,0,0,0,1,0,1,0,1,0,1,1,0,1,1,1,1,0,0,1,1,1,0,0,0,0,0,1,0,1	1,1,1,0,0,0,0,0,0,0,0,1,1,0,1,1,0,0,1,1,0,0,0,0,1,0,1,0,1,0,1,1,0,1,1,1,0,0,0,1,1,0,0,0,0,0,0,1,0,1
614100	2,2,2,2,2,2,2,2,2,2,2,2,2,2,2,2,2,2,2,2,2,2,2,2,2,2,2,2,2,2,2,2,2,2,2,2,2,2,2,2,2,2,2,2,2,2,2,2,2,2	2,2,2,2,2,2,2,2,2,2,2,2,2,2,2,2,2,2,2,2,2,2,2,2,2,2,2,2,2,2,2,2,2,2,2,2,2,2,2,2,2,2,2,2,2,2,2,2,2,2	3,3,3,3,3,3,3,3,3,3,3,3,3,3,3,3,3,3,3,3,3,3,3,3,3,3,3,3,3,3,3,3,3,3,3,3,3,3,3,3,3,3,3,3,3,3,3,3,3,3	3,3,3,3,3,3,3,3,3,3,3,3,3,3,3,3,3,3,3,3,3,3,3,3,3,3,3,3,3,3,3,3,3,3,3,3,3,3,3,3,3,3,3,3,3,3,3,3,3,3	0,0,0,0,0,0,0,0,1,1,0,1,1,0,1,1,1,0,0,0,0,1,0,0,1,0,1,0,0,1,1,0,0,1,1,0,0,0,0,0,0,1,1,0,1,0,1,1,1,0	0,0,0,0,0,0,0,0,1,1,0,1,1,0,1,1,1,0,0,0,0,1,0,0,1,0,1,0,0,1,1,0,0,1,1,0,0,0,0,0,0,1,1,0,1,0,1,1,1,0	0,0,0,0,0,0,0,0,1,1,0,1,1,0,1,1,1,0,0,0,0,1,0,0,1,0,1,0,0,1,1,0,0,1,1,0,0,0,0,0,0,1,1,0,1,0,1,1,1,0	0,0,0,0,0,1,0,0,1,1,0,1,0,0,1,1,1,0,1,0,0,1,1,0,1,1,1,1,0,1,1,0,0,1,1,0,1,0,0,0,0,1,1,0,1,0,1,1,1,0	0,0,0,0,0,0,0,0,1,1,0,1,1,0,1,1,1,0,0,0,0,0,1,0,1,1,1,0,0,1,1,0,0,1,1,0,0,0,0,0,1,1,1,0,1,0,1,1,1,0	0,0,0,0,0,0,0,0,1,1,0,1,1,0,1,1,1,0,0,0,1,1,1,0,1,1,1,0,0,1,1,0,0,1,1,0,0,0,0,0,1,1,1,0,1,0,1,1,1,1	3,3,3,3,3,3,3,3,3,3,3,3,3,3,3,3,3,3,3,3,3,3,3,3,3,3,3,3,3,3,3,3,3,3,3,3,3,3,3,3,3,3,3,3,3,3,3,3,3,3	3,3,3,3,3,3,3,3,3,3,3,3,3,3,3,3,3,3,3,3,3,3,3,3,3,3,3,3,3,3,3,3,3,3,3,3,3,3,3,3,3,3,3,3,3,3,3,3,3,3	2,2,2,2,2,2,2,2,2,2,2,2,2,2,2,2,2,2,2,2,2,2,2,2,2,2,2,2,2,2,2,2,2,2,2,2,2,2,2,2,2,2,2,2,2,2,2,2,2,2	2,2,2,2,2,2,2,2,2,2,2,2,2,2,2,2,2,2,2,2,2,2,2,2,2,2,2,2,2,2,2,2,2,2,2,2,2,2,2,2,2,2,2,2,2,2,2,2,2,2	2,2,2,2,2,2,2,2,2,2,2,2,2,2,2,2,2,2,2,2,2,2,2,2,2,2,2,2,2,2,2,2,2,2,2,2,2,2,2,2,2,2,2,2,2,2,2,2,2,2	3,3,3,3,3,3,3,3,3,3,3,3,3,3,3,3,3,3,3,3,3,3,3,3,3,3,3,3,3,3,3,3,3,3,3,3,3,3,3,3,3,3,3,3,3,3,3,3,3,3	3,3,3,3,3,3,3,3,3,3,3,3,3,3,3,3,3,3,3,3,3,3,3,3,3,3,3,3,3,3,3,3,3,3,3,3,3,3,3,3,3,3,3,3,3,3,3,3,3,3	0,0,0,0,0,0,0,0,1,1,0,1,1,0,1,1,1,0,0,0,1,1,1,0,1,1,1,0,0,1,1,0,0,1,1,0,0,0,0,0,1,1,1,0,1,0,1,1,1,1	0,0,0,0,0,0,0,0,1,1,0,1,1,0,1,1,1,0,0,0,0,1,1,0,1,1,1,0,0,1,1,0,0,1,1,0,0,0,0,0,1,1,1,0,1,0,1,1,1,0	2,2,2,2,2,2,2,2,2,2,2,2,2,2,2,2,2,2,2,2,2,2,2,2,2,2,2,2,2,2,2,2,2,2,2,2,2,2,2,2,2,2,2,2,2,2,2,2,2,2	3,3,3,3,3,3,3,3,3,3,3,3,3,3,3,3,3,3,3,3,3,3,3,3,3,3,3,3,3,3,3,3,3,3,3,3,3,3,3,3,3,3,3,3,3,3,3,3,3,3	0,3,3,3,0,3,0,2,3,0,1,2,1,1,3,1,0,2,3,2,0,0,0,1,3,1,0,2,1,3,1,0,1,3,0,1,2,2,1,2,0,0,0,3,0,0,1,0,2,3	0,0,0,0,0,0,0,0,1,1,0,1,1,0,1,1,1,0,0,0,0,1,0,0,1,0,1,0,0,1,1,0,0,1,1,0,0,0,0,0,0,1,1,0,1,0,1,1,1,0	0,0,0,0,0,0,0,0,1,1,0,1,1,0,1,1,1,0,0,0,0,1,0,0,1,0,1,0,0,1,1,0,0,1,1,0,0,0,0,0,0,1,1,0,1,0,1,1,1,0	0,0,0,0,0,0,0,0,1,1,0,1,1,0,1,1,1,0,0,0,0,1,0,0,1,0,1,0,0,1,1,0,0,1,1,0,0,0,0,0,0,1,1,0,1,0,1,1,1,0	0,0,0,0,0,0,0,0,1,1,0,1,1,0,1,1,1,0,0,0,0,1,1,0,1,1,1,0,0,1,1,0,0,1,1,0,0,0,0,0,0,1,1,0,1,0,1,1,1,0
614200	2,2,2,2,2,2,2,2,2,2,2,2,2,2,2,2,2,2,2,2,2,2,2,2,2,2,2,2,2,2,2,2,2,2,2,2,2,2,2,2,2,2,2,2,2,2,2,2,2,2	2,2,2,2,2,2,2,2,2,2,2,2,2,2,2,2,2,2,2,2,2,2,2,2,2,2,2,2,2,2,2,2,2,2,2,2,2,2,2,2,2,2,2,2,2,2,2,2,2,2	3,3,3,3,3,3,3,3,3,3,3,3,3,3,3,3,3,3,3,3,3,3,3,3,3,3,3,3,3,3,3,3,3,3,3,3,3,3,3,3,3,3,3,3,3,3,3,3,3,3	3,3,3,3,3,3,3,3,3,3,3,3,3,3,3,3,3,3,3,3,3,3,3,3,3,3,3,3,3,3,3,3,3,3,3,3,3,3,3,3,3,3,3,3,3,3,3,3,3,3	1,1,0,1,1,1,1,1,1,1,1,1,0,0,1,1,1,0,0,1,1,1,1,1,0,1,1,0,1,1,1,1,1,1,0,0,1,0,1,0,1,0,1,1,1,1,0,0,0,1	1,1,0,1,1,1,1,1,1,1,1,1,0,0,1,1,1,0,0,1,1,1,1,1,0,1,1,0,1,1,1,1,1,1,0,0,0,0,1,0,1,0,1,1,1,1,0,0,0,1	1,1,0,1,1,1,1,1,1,1,1,1,0,0,0,1,1,0,0,1,1,1,1,1,0,1,1,0,1,1,1,1,1,1,0,0,0,0,1,0,0,1,1,1,1,1,0,0,0,0	1,1,0,1,1,1,1,1,1,1,1,1,0,0,1,1,1,1,0,1,1,1,1,0,0,1,1,0,1,1,1,1,0,1,0,0,0,0,1,0,1,0,0,1,1,1,0,0,0,0	0,1,0,1,1,1,1,1,1,1,1,0,1,0,1,1,1,1,0,0,1,1,1,1,0,1,1,0,1,1,1,1,1,1,0,0,0,0,1,0,1,0,0,1,0,1,0,0,0,0	1,1,0,1,1,1,1,1,1,1,1,1,0,0,1,1,1,1,0,1,1,1,1,1,0,1,1,0,1,1,1,1,1,1,0,0,0,0,1,0,1,0,0,1,1,1,0,0,0,0	3,3,3,3,3,3,3,3,3,3,3,3,3,3,3,3,3,3,3,3,3,3,3,3,3,3,3,3,3,3,3,3,3,3,3,3,3,3,3,3,3,3,3,3,3,3,3,3,3,3	3,3,3,3,3,3,3,3,3,3,3,3,3,3,3,3,3,3,3,3,3,3,3,3,3,3,3,3,3,3,3,3,3,3,3,3,3,3,3,3,3,3,3,3,3,3,3,3,3,3	2,2,2,2,2,2,2,2,2,2,2,2,2,2,2,2,2,2,2,2,2,2,2,2,2,2,2,2,2,2,2,2,2,2,2,2,2,2,2,2,2,2,2,2,2,2,2,2,2,2	2,2,2,2,2,2,2,2,2,2,2,2,2,2,2,2,2,2,2,2,2,2,2,2,2,2,2,2,2,2,2,2,2,2,2,2,2,2,2,2,2,2,2,2,2,2,2,2,2,2	2,2,2,2,2,2,2,2,2,2,2,2,2,2,2,2,2,2,2,2,2,2,2,2,2,2,2,2,2,2,2,2,2,2,2,2,2,2,2,2,2,2,2,2,2,2,2,2,2,2	3,3,3,3,3,3,3,3,3,3,3,3,3,3,3,3,3,3,3,3,3,3,3,3,3,3,3,3,3,3,3,3,3,3,3,3,3,3,3,3,3,3,3,3,3,3,3,3,3,3	3,3,3,3,3,3,3,3,3,3,3,3,3,3,3,3,3,3,3,3,3,3,3,3,3,3,3,3,3,3,3,3,3,3,3,3,3,3,3,3,3,3,3,3,3,3,3,3,3,3	1,1,0,1,1,1,1,1,1,1,1,1,0,0,1,1,1,1,0,1,1,1,1,1,0,1,1,0,1,1,1,1,1,1,0,0,0,0,1,0,1,0,0,1,1,1,0,0,0,0	1,1,0,1,1,1,1,1,1,1,1,1,0,0,1,1,1,1,0,1,1,1,1,1,0,1,1,0,1,1,1,1,1,1,0,0,0,0,1,0,1,0,0,1,1,1,0,0,0,0	2,2,2,2,2,2,2,2,2,2,2,2,2,2,2,2,2,2,2,2,2,2,2,2,2,2,2,2,2,2,2,2,2,2,2,2,2,2,2,2,2,2,2,2,2,2,2,2,2,2	3,3,3,3,3,3,3,3,3,3,3,3,3,3,3,3,3,3,3,3,3,3,3,3,3,3,3,3,3,3,3,3,3,3,3,3,3,3,3,3,3,3,3,3,3,3,3,3,3,3	2,3,3,3,1,3,1,0,1,3,0,0,0,1,3,3,1,2,1,3,3,0,2,3,2,0,1,1,0,3,1,0,3,3,3,1,1,3,0,2,1,2,0,3,1,3,3,2,3,0	1,1,0,1,1,1,1,1,1,1,1,1,0,0,1,1,1,0,0,1,1,1,1,1,0,1,1,0,1,1,1,1,1,1,0,0,1,0,1,0,1,0,1,1,1,1,0,0,0,1	1,1,0,1,1,1,1,1,1,1,1,1,0,0,1,1,1,0,0,1,1,1,1,1,0,1,1,0,1,1,1,1,1,1,0,0,0,0,1,0,1,0,1,1,1,1,0,0,0,1	1,1,0,1,1,1,1,1,1,1,1,1,0,0,1,1,1,0,0,1,1,1,1,1,0,1,1,0,1,1,1,1,1,1,0,0,0,0,1,0,1,0,1,1,1,1,0,0,0,0	1,1,0,1,1,1,1,1,1,1,1,1,0,0,1,1,1,1,0,1,1,1,1,1,0,1,1,0,1,1,1,1,1,1,0,0,0,0,1,0,1,0,0,1,1,1,0,0,0,0
614300	2,2,2,2,2,2,2,2,2,2,2,2,2,2,2,2,2,2,2,2,2,2,2,2,2,2,2,2,2,2,2,2,2,2,2,2,2,2,2,2,2,2,2,2,2,2,2,2,2,2	2,2,2,2,2,2,2,2,2,2,2,2,2,2,2,2,2,2,2,2,2,2,2,2,2,2,2,2,2,2,2,2,2,2,2,2,2,2,2,2,2,2,2,2,2,2,2,2,2,2	3,3,3,3,3,3,3,3,3,3,3,3,3,3,3,3,3,3,3,3,3,3,3,3,3,3,3,3,3,3,3,3,3,3,3,3,3,3,3,3,3,3,3,3,3,3,3,3,3,3	3,3,3,3,3,3,3,3,3,3,3,3,3,3,3,3,3,3,3,3,3,3,3,3,3,3,3,3,3,3,3,3,3,3,3,3,3,3,3,3,3,3,3,3,3,3,3,3,3,3	0,0,0,1,0,0,0,1,1,1,0,0,0,0,1,1,1,0,1,0,0,0,1,0,0,1,1,0,1,1,0,1,0,1,0,0,1,0,0,1,0,0,1,0,0,0,0,0,0,1	0,0,0,1,0,0,0,1,1,1,0,0,0,0,1,1,1,0,1,0,0,0,1,0,0,1,1,0,1,1,0,1,0,1,0,0,1,0,0,1,0,0,1,0,0,0,0,0,0,1	0,0,0,1,0,0,0,1,1,1,0,0,0,0,1,1,1,0,1,0,0,0,1,1,0,1,0,0,1,1,0,1,1,1,0,0,1,0,0,1,0,0,1,0,0,0,0,0,0,1	0,0,0,1,0,0,0,1,1,1,0,0,0,0,1,1,1,0,1,0,0,0,1,1,0,1,1,0,1,1,0,1,1,1,0,0,1,0,0,1,0,0,1,0,0,0,0,0,0,1	0,0,0,1,0,0,0,1,1,1,0,0,0,0,1,1,1,0,1,0,0,0,1,1,0,1,1,0,1,1,0,1,1,1,0,0,1,0,0,1,0,0,1,0,0,0,0,0,0,1	0,0,0,1,0,0,0,1,1,1,0,0,0,0,1,1,1,0,1,0,0,0,1,1,0,1,1,0,1,1,0,1,1,1,0,0,1,0,0,1,0,0,1,0,0,0,0,0,0,1	3,3,3,3,3,3,3,3,3,3,3,3,3,3,3,3,3,3,3,3,3,3,3,3,3,3,3,3,3,3,3,3,3,3,3,3,3,3,3,3,3,3,3,3,3,3,3,3,3,3	3,3,3,3,3,3,3,3,3,3,3,3,3,3,3,3,3,3,3,3,3,3,3,3,3,3,3,3,3,3,3,3,3,3,3,3,3,3,3,3,3,3,3,3,3,3,3,3,3,3	2,2,2,2,2,2,2,2,2,2,2,2,2,2,2,2,2,2,2,2,2,2,2,2,2,2,2,2,2,2,2,2,2,2,2,2,2,2,2,2,2,2,2,2,2,2,2,2,2,2	2,2,2,2,2,2,2,2,2,2,2,2,2,2,2,2,2,2,2,2,2,2,2,2,2,2,2,2,2,2,2,2,2,2,2,2,2,2,2,2,2,2,2,2,2,2,2,2,2,2	2,2,2,2,2,2,2,2,2,2,2,2,2,2,2,2,2,2,2,2,2,2,2,2,2,2,2,2,2,2,2,2,2,2,2,2,2,2,2,2,2,2,2,2,2,2,2,2,2,2	3,3,3,3,3,3,3,3,3,3,3,3,3,3,3,3,3,3,3,3,3,3,3,3,3,3,3,3,3,3,3,3,3,3,3,3,3,3,3,3,3,3,3,3,3,3,3,3,3,3	3,3,3,3,3,3,3,3,3,3,3,3,3,3,3,3,3,3,3,3,3,3,3,3,3,3,3,3,3,3,3,3,3,3,3,3,3,3,3,3,3,3,3,3,3,3,3,3,3,3	0,0,0,1,0,0,0,1,1,1,0,0,0,0,1,1,1,0,1,0,0,0,1,1,0,1,1,0,1,1,0,1,1,1,0,0,1,0,0,1,0,0,1,0,0,0,0,0,0,1	0,0,0,1,0,0,0,1,1,1,0,0,0,0,1,1,1,0,1,0,0,0,1,1,0,1,1,0,1,1,0,1,1,1,0,0,1,0,0,1,0,0,1,0,0,0,0,0,0,1	2,2,2,2,2,2,2,2,2,2,2,2,2,2,2,2,2,2,2,2,2,2,2,2,2,2,2,2,2,2,2,2,2,2,2,2,2,2,2,2,2,2,2,2,2,2,2,2,2,2	3,3,3,3,3,3,3,3,3,3,3,3,3,3,3,3,3,3,3,3,3,3,3,3,3,3,3,3,3,3,3,3,3,3,3,3,3,3,3,3,3,3,3,3,3,3,3,3,3,3	3,1,3,2,3,2,0,3,2,1,1,3,2,3,3,1,3,2,1,2,3,0,3,2,3,2,0,3,2,3,0,3,3,1,2,2,3,2,1,3,1,3,0,0,3,1,0,3,1,3	0,0,0,1,0,0,0,1,1,1,0,0,0,0,1,1,1,0,1,0,0,0,1,0,0,1,1,0,1,1,0,1,0,1,0,0,1,0,0,1,0,0,1,0,0,0,0,0,0,1	0,0,0,1,0,0,0,1,1,1,0,0,0,0,1,1,1,0,1,0,0,0,1,0,0,1,1,0,1,1,0,1,0,1,0,0,1,0,0,1,0,0,1,0,0,0,0,0,0,1	0,0,0,1,0,0,0,1,1,1,0,0,0,0,1,1,1,0,1,0,0,0,1,1,0,1,1,0,1,1,0,1,1,1,0,0,1,0,0,1,0,0,1,0,0,0,0,0,0,1	0,0,0,1,0,0,0,1,1,1,0,0,0,0,1,1,1,0,1,0,0,0,1,1,0,1,1,0,1,1,0,1,1,1,0,0,1,0,0,1,0,0,1,0,0,0,0,0,0,1
614400	2,2,2,2,2,2,2,2,2,2,2,2,2,2,2,2,2,2,2,2,2,2,2,2,2,2,2,2,2,2,2,2,2,2,2,2,2,2,2,2,2,2,2,2,2,2,2,2,2,2	2,2,2,2,2,2,2,2,2,2,2,2,2,2,2,2,2,2,2,2,2,2,2,2,2,2,2,2,2,2,2,2,2,2,2,2,2,2,2,2,2,2,2,2,2,2,2,2,2,2	3,3,3,3,3,3,3,3,3,3,3,3,3,3,3,3,3,3,3,3,3,3,3,3,3,3,3,3,3,3,3,3,3,3,3,3,3,3,3,3,3,3,3,3,3,3,3,3,3,3	3,3,3,3,3,3,3,3,3,3,3,3,3,3,3,3,3,3,3,3,3,3,3,3,3,3,3,3,3,3,3,3,3,3,3,3,3,3,3,3,3,3,3,3,3,3,3,3,3,3	1,1,1,1,0,0,1,0,0,1,1,1,1,0,0,1,0,1,0,1,0,1,1,0,1,1,1,0,0,0,1,1,0,0,0,0,0,1,1,1,0,0,0,0,1,0,1,0,1,1	1,1,1,1,0,0,1,0,0,1,1,1,1,0,0,1,1,1,0,1,0,1,1,0,1,1,1,0,0,0,1,1,0,0,0,0,0,1,1,1,0,0,0,0,1,0,1,1,1,1	1,1,1,1,0,0,1,0,0,1,1,1,1,0,0,1,0,1,0,1,0,1,1,0,1,1,1,0,0,1,1,1,0,0,0,0,0,1,1,1,0,0,0,0,1,0,1,1,1,1	1,1,1,1,0,0,0,0,0,0,0,1,1,0,0,1,0,1,0,1,0,1,1,0,1,1,1,0,0,1,1,1,0,0,0,1,0,1,1,1,0,0,0,0,1,0,1,1,1,1	1,1,1,1,0,0,0,0,0,0,0,0,1,0,0,1,0,1,0,1,0,1,1,0,1,0,1,0,0,1,1,1,0,0,0,1,0,1,1,1,0,0,0,0,1,0,1,1,1,1	1,1,1,1,0,1,0,0,0,0,1,1,1,0,0,1,0,1,0,1,1,1,1,0,1,1,1,0,0,1,1,1,0,0,0,0,0,1,1,1,0,0,1,0,1,0,1,1,1,1	3,3,3,3,3,3,3,3,3,3,3,3,3,3,3,3,3,3,3,3,3,3,3,3,3,3,3,3,3,3,3,3,3,3,3,3,3,3,3,3,3,3,3,3,3,3,3,3,3,3	3,3,3,3,3,3,3,3,3,3,3,3,3,3,3,3,3,3,3,3,3,3,3,3,3,3,3,3,3,3,3,3,3,3,3,3,3,3,3,3,3,3,3,3,3,3,3,3,3,3	2,2,2,2,2,2,2,2,2,2,2,2,2,2,2,2,2,2,2,2,2,2,2,2,2,2,2,2,2,2,2,2,2,2,2,2,2,2,2,2,2,2,2,2,2,2,2,2,2,2	2,2,2,2,2,2,2,2,2,2,2,2,2,2,2,2,2,2,2,2,2,2,2,2,2,2,2,2,2,2,2,2,2,2,2,2,2,2,2,2,2,2,2,2,2,2,2,2,2,2	2,2,2,2,2,2,2,2,2,2,2,2,2,2,2,2,2,2,2,2,2,2,2,2,2,2,2,2,2,2,2,2,2,2,2,2,2,2,2,2,2,2,2,2,2,2,2,2,2,2	3,3,3,3,3,3,3,3,3,3,3,3,3,3,3,3,3,3,3,3,3,3,3,3,3,3,3,3,3,3,3,3,3,3,3,3,3,3,3,3,3,3,3,3,3,3,3,3,3,3	3,3,3,3,3,3,3,3,3,3,3,3,3,3,3,3,3,3,3,3,3,3,3,3,3,3,3,3,3,3,3,3,3,3,3,3,3,3,3,3,3,3,3,3,3,3,3,3,3,3	1,1,1,1,0,1,0,0,0,0,1,1,1,0,0,1,0,1,0,1,1,1,1,0,1,1,1,0,0,1,1,1,0,0,0,0,0,1,1,1,0,0,1,0,1,0,1,1,1,1	1,1,1,1,0,0,0,0,0,0,0,1,1,0,0,1,0,1,0,1,0,1,1,0,1,1,1,0,0,1,1,1,0,0,0,1,0,1,1,1,0,0,0,0,1,0,1,1,1,1	2,2,2,2,2,2,2,2,2,2,2,2,2,2,2,2,2,2,2,2,2,2,2,2,2,2,2,2,2,2,2,2,2,2,2,2,2,2,2,2,2,2,2,2,2,2,2,2,2,2	3,3,3,3,3,3,3,3,3,3,3,3,3,3,3,3,3,3,3,3,3,3,3,3,3,3,3,3,3,3,3,3,3,3,3,3,3,3,3,3,3,3,3,3,3,3,3,3,3,3	0,3,3,2,3,0,2,0,0,3,3,1,3,0,0,3,3,2,1,0,2,1,2,1,2,3,1,2,3,3,3,3,1,3,2,3,2,3,2,3,3,0,3,1,3,2,2,2,0,2	1,1,1,1,0,0,1,0,0,1,1,1,1,0,0,1,0,1,0,1,0,1,1,0,1,1,1,0,0,0,1,1,0,0,0,0,0,1,1,1,0,0,0,0,1,0,1,1,1,1	1,1,1,1,0,0,1,0,0,1,1,1,1,0,0,1,0,1,0,1,0,1,1,0,1,1,1,0,0,0,1,1,0,0,0,0,0,1,1,1,0,0,0,0,1,0,1,1,1,1	1,1,1,1,0,0,1,0,0,1,1,1,1,0,0,1,0,1,0,1,0,1,1,0,1,1,1,0,0,1,1,1,0,0,0,0,0,1,1,1,0,0,0,0,1,0,1,1,1,1	1,1,1,1,0,0,0,0,0,0,0,1,1,0,0,1,0,1,0,1,0,1,1,0,1,1,1,0,0,1,1,1,0,0,0,1,0,1,1,1,0,0,0,0,1,0,1,1,1,1
614500	2,2,2,2,2,2,2,2,2,2,2,2,2,2,2,2,2,2,2,2,2,2,2,2,2,2,2,2,2,2,2,2,2,2,2,2,2,2,2,2,2,2,2,2,2,2,2,2,2,2	2,2,2,2,2,2,2,2,2,2,2,2,2,2,2,2,2,2,2,2,2,2,2,2,2,2,2,2,2,2,2,2,2,2,2,2,2,2,2,2,2,2,2,2,2,2,2,2,2,2	3,3,3,3,3,3,3,3,3,3,3,3,3,3,3,3,3,3,3,3,3,3,3,3,3,3,3,3,3,3,3,3,3,3,3,3,3,3,3,3,3,3,3,3,3,3,3,3,3,3	3,3,3,3,3,3,3,3,3,3,3,3,3,3,3,3,3,3,3,3,3,3,3,3,3,3,3,3,3,3,3,3,3,3,3,3,3,3,3,3,3,3,3,3,3,3,3,3,3,3	0,1,0,0,0,0,0,0,1,1,0,0,1,1,1,0,0,1,0,1,0,1,1,1,0,1,1,0,1,0,1,0,1,1,1,1,1,0,1,0,1,0,1,1,0,0,0,1,1,1	0,1,0,1,0,0,0,0,1,1,0,0,1,1,1,0,0,1,0,1,0,1,1,1,0,1,1,0,1,0,1,0,1,0,1,0,1,1,1,0,1,0,1,0,1,0,0,1,1,1	0,1,0,0,0,0,0,0,1,1,0,0,1,1,1,0,0,1,0,1,0,1,1,1,0,1,1,0,1,0,1,0,1,0,1,0,1,1,1,0,1,0,1,0,1,0,0,1,1,1	0,1,0,0,0,0,0,0,1,1,0,0,1,1,0,0,0,1,0,1,0,1,1,1,1,1,1,0,1,0,1,0,1,0,1,0,1,1,1,0,1,0,1,0,1,0,0,1,1,1	0,0,0,0,0,0,0,0,1,1,0,0,0,1,0,0,0,0,1,1,1,1,1,1,1,0,0,0,1,0,1,1,1,0,0,0,1,1,1,0,1,0,1,0,1,0,0,1,1,1	0,0,0,0,0,0,0,0,1,0,0,0,0,0,0,0,0,0,1,1,1,1,1,1,1,0,0,0,1,0,1,1,1,0,0,0,1,1,1,0,1,0,1,0,1,0,0,1,1,1	3,3,3,3,3,3,3,3,3,3,3,3,3,3,3,3,3,3,3,3,3,3,3,3,3,3,3,3,3,3,3,3,3,3,3,3,3,3,3,3,3,3,3,3,3,3,3,3,3,3	3,3,3,3,3,3,3,3,3,3,3,3,3,3,3,3,3,3,3,3,3,3,3,3,3,3,3,3,3,3,3,3,3,3,3,3,3,3,3,3,3,3,3,3,3,3,3,3,3,3	2,2,2,2,2,2,2,2,2,2,2,2,2,2,2,2,2,2,2,2,2,2,2,2,2,2,2,2,2,2,2,2,2,2,2,2,2,2,2,2,2,2,2,2,2,2,2,2,2,2	2,2,2,2,2,2,2,2,2,2,2,2,2,2,2,2,2,2,2,2,2,2,2,2,2,2,2,2,2,2,2,2,2,2,2,2,2,2,2,2,2,2,2,2,2,2,2,2,2,2	2,2,2,2,2,2,2,2,2,2,2,2,2,2,2,2,2,2,2,2,2,2,2,2,2,2,2,2,2,2,2,2,2,2,2,2,2,2,2,2,2,2,2,2,2,2,2,2,2,2	3,3,3,3,3,3,3,3,3,3,3,3,3,3,3,3,3,3,3,3,3,3,3,3,3,3,3,3,3,3,3,3,3,3,3,3,3,3,3,3,3,3,3,3,3,3,3,3,3,3	3,3,3,3,3,3,3,3,3,3,3,3,3,3,3,3,3,3,3,3,3,3,3,3,3,3,3,3,3,3,3,3,3,3,3,3,3,3,3,3,3,3,3,3,3,3,3,3,3,3	0,0,0,0,0,0,0,0,1,1,0,0,0,1,0,0,0,0,1,1,1,1,1,1,1,0,0,0,1,0,1,1,1,0,0,0,1,1,1,0,1,0,1,0,1,0,0,1,1,1	0,0,0,0,0,0,0,0,1,1,0,0,0,1,0,0,0,0,1,1,1,1,1,1,1,0,0,0,1,0,1,1,1,0,0,0,1,1,1,0,1,0,1,0,1,0,0,1,1,1	2,2,2,2,2,2,2,2,2,2,2,2,2,2,2,2,2,2,2,2,2,2,2,2,2,2,2,2,2,2,2,2,2,2,2,2,2,2,2,2,2,2,2,2,2,2,2,2,2,2	3,3,3,3,3,3,3,3,3,3,3,3,3,3,3,3,3,3,3,3,3,3,3,3,3,3,3,3,3,3,3,3,3,3,3,3,3,3,3,3,3,3,3,3,3,3,3,3,3,3	1,2,3,1,3,1,3,0,0,2,3,3,2,2,3,2,3,3,3,2,2,0,1,3,3,2,0,3,2,2,3,1,1,2,3,0,2,3,3,3,1,2,3,2,3,3,1,2,3,2	0,1,0,0,0,0,0,0,1,1,0,0,1,1,1,0,0,1,0,1,0,1,1,1,0,1,1,0,1,0,1,0,1,0,1,1,1,1,1,0,1,0,1,1,0,0,0,1,1,1	0,1,0,0,0,0,0,0,1,1,0,0,1,1,1,0,0,1,0,1,0,1,1,1,0,1,1,0,1,0,1,0,1,0,1,0,1,1,1,0,1,0,1,0,1,0,0,1,1,1	0,1,0,0,0,0,0,0,1,1,0,0,1,1,1,0,0,1,0,1,0,1,1,1,0,1,1,0,1,0,1,0,1,0,1,0,1,1,1,0,1,0,1,0,1,0,0,1,1,1	0,1,0,0,0,0,0,0,1,1,0,0,1,1,0,0,0,1,0,1,0,1,1,1,1,1,1,0,1,0,1,0,1,0,1,0,1,1,1,0,1,0,1,0,1,0,0,1,1,1
614600	2,2,2,2,2,2,2,2,2,2,2,2,2,2,2,2,2,2,2,2,2,2,2,2,2,2,2,2,2,2,2,2,2,2,2,2,2,2,2,2,2,2,2,2,2,2,2,2,2,2	2,2,2,2,2,2,2,2,2,2,2,2,2,2,2,2,2,2,2,2,2,2,2,2,2,2,2,2,2,2,2,2,2,2,2,2,2,2,2,2,2,2,2,2,2,2,2,2,2,2	3,3,3,3,3,3,3,3,3,3,3,3,3,3,3,3,3,3,3,3,3,3,3,3,3,3,3,3,3,3,3,3,3,3,3,3,3,3,3,3,3,3,3,3,3,3,3,3,3,3	3,3,3,3,3,3,3,3,3,3,3,3,3,3,3,3,3,3,3,3,3,3,3,3,3,3,3,3,3,3,3,3,3,3,3,3,3,3,3,3,3,3,3,3,3,3,3,3,3,3	1,0,1,0,1,0,1,1,1,0,0,0,1,0,0,1,1,1,0,0,0,0,0,0,1,0,0,1,1,0,1,0,0,0,0,1,0,1,1,1,0,0,0,0,1,0,0,0,1,1	1,0,1,0,0,0,1,1,1,0,0,0,1,0,0,1,0,1,0,1,0,1,0,0,1,0,0,1,1,0,1,0,0,0,0,1,0,1,1,1,0,0,0,0,1,0,0,0,1,1	1,0,1,0,0,0,1,0,1,0,0,0,1,0,0,1,1,1,0,1,0,0,0,0,1,0,0,1,1,0,1,0,0,0,0,1,0,1,1,1,0,0,0,0,1,0,0,0,1,1	1,0,1,0,0,0,1,0,1,0,0,0,1,0,0,1,1,1,0,1,0,0,0,0,1,0,0,1,1,0,1,0,0,0,0,1,0,1,1,1,0,0,0,0,1,0,0,0,1,1	1,0,1,0,0,0,1,0,1,0,0,0,1,0,0,1,1,1,1,1,0,0,0,0,1,0,0,0,1,0,1,0,1,0,0,1,0,1,1,1,0,0,0,0,1,0,0,0,1,1	1,0,0,0,0,0,1,0,1,0,0,0,1,0,0,1,1,1,0,1,0,0,0,0,1,0,0,0,1,0,1,0,1,0,0,1,0,1,1,1,0,0,0,0,1,0,0,0,1,1	3,3,3,3,3,3,3,3,3,3,3,3,3,3,3,3,3,3,3,3,3,3,3,3,3,3,3,3,3,3,3,3,3,3,3,3,3,3,3,3,3,3,3,3,3,3,3,3,3,3	3,3,3,3,3,3,3,3,3,3,3,3,3,3,3,3,3,3,3,3,3,3,3,3,3,3,3,3,3,3,3,3,3,3,3,3,3,3,3,3,3,3,3,3,3,3,3,3,3,3	2,2,2,2,2,2,2,2,2,2,2,2,2,2,2,2,2,2,2,2,2,2,2,2,2,2,2,2,2,2,2,2,2,2,2,2,2,2,2,2,2,2,2,2,2,2,2,2,2,2	2,2,2,2,2,2,2,2,2,2,2,2,2,2,2,2,2,2,2,2,2,2,2,2,2,2,2,2,2,2,2,2,2,2,2,2,2,2,2,2,2,2,2,2,2,2,2,2,2,2	2,2,2,2,2,2,2,2,2,2,2,2,2,2,2,2,2,2,2,2,2,2,2,2,2,2,2,2,2,2,2,2,2,2,2,2,2,2,2,2,2,2,2,2,2,2,2,2,2,2	3,3,3,3,3,3,3,3,3,3,3,3,3,3,3,3,3,3,3,3,3,3,3,3,3,3,3,3,3,3,3,3,3,3,3,3,3,3,3,3,3,3,3,3,3,3,3,3,3,3	3,3,3,3,3,3,3,3,3,3,3,3,3,3,3,3,3,3,3,3,3,3,3,3,3,3,3,3,3,3,3,3,3,3,3,3,3,3,3,3,3,3,3,3,3,3,3,3,3,3	1,0,1,0,0,0,1,0,1,0,0,0,1,0,0,1,1,1,0,1,0,0,0,0,1,0,0,0,1,0,1,0,1,0,0,1,0,1,1,1,0,0,0,0,1,0,0,0,1,1	1,0,1,0,0,0,1,0,1,0,0,0,1,0,0,1,1,1,0,1,0,0,0,0,1,0,0,0,1,0,1,0,1,0,0,1,0,1,1,1,0,0,0,0,1,0,0,0,1,1	2,2,2,2,2,2,2,2,2,2,2,2,2,2,2,2,2,2,2,2,2,2,2,2,2,2,2,2,2,2,2,2,2,2,2,2,2,2,2,2,2,2,2,2,2,2,2,2,2,2	3,3,3,3,3,3,3,3,3,3,3,3,3,3,3,3,3,3,3,3,3,3,3,3,3,3,3,3,3,3,3,3,3,3,3,3,3,3,3,3,3,3,3,3,3,3,3,3,3,3	2,2,2,2,2,3,2,2,1,3,0,1,1,0,0,0,2,1,0,0,1,0,1,3,1,1,0,0,0,0,0,2,1,2,3,1,3,1,0,1,1,1,1,0,2,3,2,3,0,2	1,0,1,0,0,0,1,1,1,0,0,0,1,0,0,1,1,1,0,1,0,0,0,0,1,0,0,1,1,0,1,0,0,0,0,1,0,1,1,1,0,0,0,0,1,0,0,0,1,1	1,0,1,0,0,0,1,1,1,0,0,0,1,0,0,1,1,1,0,1,0,0,0,0,1,0,0,1,1,0,1,0,0,0,0,1,0,1,1,1,0,0,0,0,1,0,0,0,1,1	1,0,1,0,0,0,1,0,1,0,0,0,1,0,0,1,1,1,0,1,0,0,0,0,1,0,0,1,1,0,1,0,0,0,0,1,0,1,1,1,0,0,0,0,1,0,0,0,1,1	1,0,1,0,0,0,1,0,1,0,0,0,1,0,0,1,1,1,0,1,0,0,0,0,1,0,0,1,1,0,1,0,0,0,0,1,0,1,1,1,0,0,0,0,1,0,0,0,1,1
614700	2,2,2,2,2,2,2,2,2,2,2,2,2,2,2,2,2,2,2,2,2,2,2,2,2,2,2,2,2,2,2,2,2,2,2,2,2,2,2,2,2,2,2,2,2,2,2,2,2,2	2,2,2,2,2,2,2,2,2,2,2,2,2,2,2,2,2,2,2,2,2,2,2,2,2,2,2,2,2,2,2,2,2,2,2,2,2,2,2,2,2,2,2,2,2,2,2,2,2,2	3,3,3,3,3,3,3,3,3,3,3,3,3,3,3,3,3,3,3,3,3,3,3,3,3,3,3,3,3,3,3,3,3,3,3,3,3,3,3,3,3,3,3,3,3,3,3,3,3,3	3,3,3,3,3,3,3,3,3,3,3,3,3,3,3,3,3,3,3,3,3,3,3,3,3,3,3,3,3,3,3,3,3,3,3,3,3,3,3,3,3,3,3,3,3,3,3,3,3,3	1,1,0,0,1,0,1,1,0,0,0,1,1,0,0,1,1,1,0,1,1,0,0,0,1,0,1,0,0,0,1,0,1,1,0,1,1,1,1,1,0,1,1,1,1,1,1,0,0,0	1,1,0,0,1,0,1,1,0,0,0,1,1,0,0,1,1,1,0,1,1,0,0,0,1,0,1,0,0,0,1,0,1,1,0,1,1,1,1,1,0,1,1,1,1,1,1,0,0,0	1,1,0,0,1,0,1,1,0,0,0,1,0,0,0,1,1,1,0,1,1,0,0,0,1,0,1,0,0,0,0,0,1,1,0,1,1,1,0,1,0,1,1,1,1,1,1,0,0,0	1,1,0,0,1,0,1,1,0,0,0,1,0,0,0,1,1,1,0,0,1,0,0,0,1,0,1,0,0,0,1,0,1,1,0,1,1,1,1,1,0,1,1,1,1,1,1,0,0,0	1,1,0,0,1,0,1,1,0,0,0,1,0,0,0,1,1,1,0,0,1,0,0,0,1,0,1,0,0,0,1,0,1,1,0,1,1,1,1,1,0,1,1,1,1,1,1,0,0,0	1,1,0,0,1,0,1,1,0,0,0,1,0,0,0,1,1,1,0,0,1,0,0,1,1,0,1,0,0,0,1,0,1,1,0,1,1,1,1,1,0,1,1,1,1,1,1,0,1,0	3,3,3,3,3,3,3,3,3,3,3,3,3,3,3,3,3,3,3,3,3,3,3,3,3,3,3,3,3,3,3,3,3,3,3,3,3,3,3,3,3,3,3,3,3,3,3,3,3,3	3,3,3,3,3,3,3,3,3,3,3,3,3,3,3,3,3,3,3,3,3,3,3,3,3,3,3,3,3,3,3,3,3,3,3,3,3,3,3,3,3,3,3,3,3,3,3,3,3,3	2,2,2,2,2,2,2,2,2,2,2,2,2,2,2,2,2,2,2,2,2,2,2,2,2,2,2,2,2,2,2,2,2,2,2,2,2,2,2,2,2,2,2,2,2,2,2,2,2,2	2,2,2,2,2,2,2,2,2,2,2,2,2,2,2,2,2,2,2,2,2,2,2,2,2,2,2,2,2,2,2,2,2,2,2,2,2,2,2,2,2,2,2,2,2,2,2,2,2,2	2,2,2,2,2,2,2,2,2,2,2,2,2,2,2,2,2,2,2,2,2,2,2,2,2,2,2,2,2,2,2,2,2,2,2,2,2,2,2,2,2,2,2,2,2,2,2,2,2,2	3,3,3,3,3,3,3,3,3,3,3,3,3,3,3,3,3,3,3,3,3,3,3,3,3,3,3,3,3,3,3,3,3,3,3,3,3,3,3,3,3,3,3,3,3,3,3,3,3,3	3,3,3,3,3,3,3,3,3,3,3,3,3,3,3,3,3,3,3,3,3,3,3,3,3,3,3,3,3,3,3,3,3,3,3,3,3,3,3,3,3,3,3,3,3,3,3,3,3,3	1,1,0,0,1,0,1,1,0,0,0,1,0,0,0,1,1,1,0,0,1,0,0,1,1,0,1,0,0,0,1,0,1,1,0,1,1,1,1,1,0,1,1,1,1,1,1,0,1,0	1,1,0,0,1,0,1,1,0,0,0,1,0,0,0,1,1,1,0,0,1,0,0,0,1,0,1,0,0,0,1,0,1,1,0,1,1,1,1,1,0,1,1,1,1,1,1,0,0,0	2,2,2,2,2,2,2,2,2,2,2,2,2,2,2,2,2,2,2,2,2,2,2,2,2,2,2,2,2,2,2,2,2,2,2,2,2,2,2,2,2,2,2,2,2,2,2,2,2,2	3,3,3,3,3,3,3,3,3,3,3,3,3,3,3,3,3,3,3,3,3,3,3,3,3,3,3,3,3,3,3,3,3,3,3,3,3,3,3,3,3,3,3,3,3,3,3,3,3,3	3,3,1,0,1,3,2,2,1,3,1,1,1,3,0,0,0,3,0,1,0,2,1,0,3,1,1,0,1,3,1,1,2,0,3,2,0,0,3,1,0,1,3,1,2,1,3,3,1,3	1,1,0,0,1,0,1,1,0,0,0,1,1,0,0,1,1,1,0,1,1,0,0,0,1,0,1,0,0,0,1,0,1,1,0,1,1,1,1,1,0,1,1,1,1,1,1,0,0,0	1,1,0,0,1,0,1,1,0,0,0,1,1,0,0,1,1,1,0,1,1,0,0,0,1,0,1,0,0,0,1,0,1,1,0,1,1,1,1,1,0,1,1,1,1,1,1,0,0,0	1,1,0,0,1,0,1,1,0,0,0,1,0,0,0,1,1,1,0,1,1,0,0,0,1,0,1,0,0,0,1,0,1,1,0,1,1,1,1,1,0,1,1,1,1,1,1,0,0,0	1,1,0,0,1,0,1,1,0,0,0,1,0,0,0,1,1,1,0,0,1,0,0,0,1,0,1,0,0,0,1,0,1,1,0,1,1,1,1,1,0,1,1,1,1,1,1,0,0,0
614800	2,2,2,2,2,2,2,2,2,2,2,2,2,2,2,2,2,2,2,2,2,2,2,2,2,2,2,2,2,2,2,2,2,2,2,2,2,2,2,2,2,2,2,2,2,2,2,2,2,2	2,2,2,2,2,2,2,2,2,2,2,2,2,2,2,2,2,2,2,2,2,2,2,2,2,2,2,2,2,2,2,2,2,2,2,2,2,2,2,2,2,2,2,2,2,2,2,2,2,2	3,3,3,3,3,3,3,3,3,3,3,3,3,3,3,3,3,3,3,3,3,3,3,3,3,3,3,3,3,3,3,3,3,3,3,3,3,3,3,3,3,3,3,3,3,3,3,3,3,3	3,3,3,3,3,3,3,3,3,3,3,3,3,3,3,3,3,3,3,3,3,3,3,3,3,3,3,3,3,3,3,3,3,3,3,3,3,3,3,3,3,3,3,3,3,3,3,3,3,3	0,0,1,0,0,0,0,0,1,0,1,0,1,1,1,1,0,0,0,0,1,1,0,0,1,1,0,1,1,1,0,0,0,0,0,0,1,1,1,1,0,0,1,0,0,0,0,0,0,1	0,0,1,0,0,0,0,0,1,0,1,0,1,1,1,1,1,0,0,1,1,1,0,0,1,1,0,1,0,1,0,0,0,0,0,0,0,1,1,1,0,0,1,0,0,0,0,0,0,1	0,0,1,0,0,0,0,0,1,0,1,0,1,1,1,1,0,0,0,1,1,1,0,0,1,1,0,1,0,1,0,0,0,0,0,0,0,1,1,1,0,0,1,0,0,0,0,0,0,1	0,0,1,0,0,0,0,0,1,0,1,0,1,1,1,1,0,0,0,1,1,1,0,0,1,1,0,1,0,1,0,0,0,0,0,1,0,1,1,1,0,0,1,0,0,0,0,0,0,1	0,1,1,0,0,1,0,0,1,0,1,0,1,1,1,1,0,0,0,1,1,1,0,0,1,1,0,1,0,1,0,0,0,0,0,0,0,1,1,1,0,0,1,0,0,0,0,0,0,1	0,1,1,0,0,1,1,0,1,0,0,0,1,1,0,1,0,0,0,1,1,1,0,0,1,1,0,1,0,1,0,0,0,0,0,0,0,1,1,1,0,0,1,0,1,0,0,0,0,1	3,3,3,3,3,3,3,3,3,3,3,3,3,3,3,3,3,3,3,3,3,3,3,3,3,3,3,3,3,3,3,3,3,3,3,3,3,3,3,3,3,3,3,3,3,3,3,3,3,3	3,3,3,3,3,3,3,3,3,3,3,3,3,3,3,3,3,3,3,3,3,3,3,3,3,3,3,3,3,3,3,3,3,3,3,3,3,3,3,3,3,3,3,3,3,3,3,3,3,3	2,2,2,2,2,2,2,2,2,2,2,2,2,2,2,2,2,2,2,2,2,2,2,2,2,2,2,2,2,2,2,2,2,2,2,2,2,2,2,2,2,2,2,2,2,2,2,2,2,2	2,2,2,2,2,2,2,2,2,2,2,2,2,2,2,2,2,2,2,2,2,2,2,2,2,2,2,2,2,2,2,2,2,2,2,2,2,2,2,2,2,2,2,2,2,2,2,2,2,2	2,2,2,2,2,2,2,2,2,2,2,2,2,2,2,2,2,2,2,2,2,2,2,2,2,2,2,2,2,2,2,2,2,2,2,2,2,2,2,2,2,2,2,2,2,2,2,2,2,2	3,3,3,3,3,3,3,3,3,3,3,3,3,3,3,3,3,3,3,3,3,3,3,3,3,3,3,3,3,3,3,3,3,3,3,3,3,3,3,3,3,3,3,3,3,3,3,3,3,3	3,3,3,3,3,3,3,3,3,3,3,3,3,3,3,3,3,3,3,3,3,3,3,3,3,3,3,3,3,3,3,3,3,3,3,3,3,3,3,3,3,3,3,3,3,3,3,3,3,3	0,1,1,0,0,1,0,0,1,0,1,0,1,1,0,1,0,0,0,1,1,1,0,0,1,1,0,1,0,1,0,0,0,0,0,0,0,1,1,1,0,0,1,0,1,0,0,0,0,1	0,1,1,0,0,1,0,0,1,0,1,0,1,1,1,1,0,0,0,1,1,1,0,0,1,1,0,1,0,1,0,0,0,0,0,0,0,1,1,1,0,0,1,0,0,0,0,0,0,1	2,2,2,2,2,2,2,2,2,2,2,2,2,2,2,2,2,2,2,2,2,2,2,2,2,2,2,2,2,2,2,2,2,2,2,2,2,2,2,2,2,2,2,2,2,2,2,2,2,2	3,3,3,3,3,3,3,3,3,3,3,3,3,3,3,3,3,3,3,3,3,3,3,3,3,3,3,3,3,3,3,3,3,3,3,3,3,3,3,3,3,3,3,3,3,3,3,3,3,3	0,1,1,2,3,3,3,0,0,1,1,1,0,3,3,2,1,3,1,1,1,3,0,0,1,0,1,1,2,1,2,0,1,1,1,0,0,2,3,0,3,3,3,0,0,2,0,0,0,1	0,0,1,0,0,0,0,0,1,0,1,0,1,1,1,1,0,0,0,0,1,1,0,0,1,1,0,1,0,1,0,0,0,0,0,0,1,1,1,1,0,0,1,0,0,0,0,0,0,1	0,0,1,0,0,0,0,0,1,0,1,0,1,1,1,1,0,0,0,1,1,1,0,0,1,1,0,1,0,1,0,0,0,0,0,0,0,1,1,1,0,0,1,0,0,0,0,0,0,1	0,0,1,0,0,0,0,0,1,0,1,0,1,1,1,1,0,0,0,1,1,1,0,0,1,1,0,1,0,1,0,0,0,0,0,0,0,1,1,1,0,0,1,0,0,0,0,0,0,1	0,0,1,0,0,0,0,0,1,0,1,0,1,1,1,1,0,0,0,1,1,1,0,0,1,1,0,1,0,1,0,0,0,0,0,0,0,1,1,1,0,0,1,0,0,0,0,0,0,1
614900	2,2,2,2,2,2,2,2,2,2,2,2,2,2,2,2,2,2,2,2,2,2,2,2,2,2,2,2,2,2,2,2,2,2,2,2,2,2,2,2,2,2,2,2,2,2,2,2,2,2	2,2,2,2,2,2,2,2,2,2,2,2,2,2,2,2,2,2,2,2,2,2,2,2,2,2,2,2,2,2,2,2,2,2,2,2,2,2,2,2,2,2,2,2,2,2,2,2,2,2	3,3,3,3,3,3,3,3,3,3,3,3,3,3,3,3,3,3,3,3,3,3,3,3,3,3,3,3,3,3,3,3,3,3,3,3,3,3,3,3,3,3,3,3,3,3,3,3,3,3	3,3,3,3,3,3,3,3,3,3,3,3,3,3,3,3,3,3,3,3,3,3,3,3,3,3,3,3,3,3,3,3,3,3,3,3,3,3,3,3,3,3,3,3,3,3,3,3,3,3	1,0,1,0,1,1,1,1,1,0,1,1,0,1,0,1,0,0,0,0,1,1,1,0,1,0,1,1,1,1,0,0,0,0,0,1,1,1,1,0,0,0,1,1,0,0,1,1,1,0	1,0,1,0,1,1,1,1,1,0,1,1,0,1,0,1,0,0,0,0,1,0,1,0,1,0,1,1,1,1,0,0,0,0,0,1,1,1,1,0,0,0,1,1,0,0,1,1,1,0	1,0,1,0,1,1,1,1,1,0,1,1,0,1,0,0,0,0,0,0,1,1,1,0,1,0,1,0,1,1,0,0,0,0,0,1,1,1,1,0,0,0,1,1,0,0,1,1,1,0	1,0,1,0,1,1,1,1,1,0,1,1,0,1,0,1,0,0,0,0,1,0,1,1,0,0,1,0,1,1,0,0,0,0,0,1,1,0,1,0,0,0,1,1,0,0,1,1,1,0	1,0,1,0,1,1,1,1,1,1,1,1,0,1,0,1,0,0,0,0,1,0,1,0,1,0,1,0,1,1,0,0,0,0,0,1,1,1,1,0,0,0,1,1,1,0,1,1,1,0	0,0,1,0,0,1,1,1,1,1,1,1,0,1,0,1,0,0,0,0,1,0,1,0,1,0,1,0,1,1,0,0,0,0,0,1,1,1,1,0,0,0,1,1,1,0,1,1,1,0	3,3,3,3,3,3,3,3,3,3,3,3,3,3,3,3,3,3,3,3,3,3,3,3,3,3,3,3,3,3,3,3,3,3,3,3,3,3,3,3,3,3,3,3,3,3,3,3,3,3	3,3,3,3,3,3,3,3,3,3,3,3,3,3,3,3,3,3,3,3,3,3,3,3,3,3,3,3,3,3,3,3,3,3,3,3,3,3,3,3,3,3,3,3,3,3,3,3,3,3	2,2,2,2,2,2,2,2,2,2,2,2,2,2,2,2,2,2,2,2,2,2,2,2,2,2,2,2,2,2,2,2,2,2,2,2,2,2,2,2,2,2,2,2,2,2,2,2,2,2	2,2,2,2,2,2,2,2,2,2,2,2,2,2,2,2,2,2,2,2,2,2,2,2,2,2,2,2,2,2,2,2,2,2,2,2,2,2,2,2,2,2,2,2,2,2,2,2,2,2	2,2,2,2,2,2,2,2,2,2,2,2,2,2,2,2,2,2,2,2,2,2,2,2,2,2,2,2,2,2,2,2,2,2,2,2,2,2,2,2,2,2,2,2,2,2,2,2,2,2	3,3,3,3,3,3,3,3,3,3,3,3,3,3,3,3,3,3,3,3,3,3,3,3,3,3,3,3,3,3,3,3,3,3,3,3,3,3,3,3,3,3,3,3,3,3,3,3,3,3	3,3,3,3,3,3,3,3,3,3,3,3,3,3,3,3,3,3,3,3,3,3,3,3,3,3,3,3,3,3,3,3,3,3,3,3,3,3,3,3,3,3,3,3,3,3,3,3,3,3	1,0,1,0,1,1,1,1,1,1,1,1,0,1,0,1,0,0,0,0,1,0,1,0,1,0,1,0,1,1,0,0,0,0,0,1,1,1,1,0,0,0,1,1,1,0,1,1,1,0	1,0,1,0,1,1,1,1,1,1,1,1,0,1,0,1,0,0,0,0,1,0,1,0,1,0,1,0,1,1,0,0,0,0,0,1,1,1,1,0,0,0,1,1,1,0,1,1,1,0	2,2,2,2,2,2,2,2,2,2,2,2,2,2,2,2,2,2,2,2,2,2,2,2,2,2,2,2,2,2,2,2,2,2,2,2,2,2,2,2,2,2,2,2,2,2,2,2,2,2	3,3,3,3,3,3,3,3,3,3,3,3,3,3,3,3,3,3,3,3,3,3,3,3,3,3,3,3,3,3,3,3,3,3,3,3,3,3,3,3,3,3,3,3,3,3,3,3,3,3	1,2,3,0,2,2,1,3,1,3,1,3,3,1,2,2,1,1,1,1,3,2,0,3,3,0,2,0,2,0,2,0,3,3,2,0,0,3,2,0,1,2,1,1,0,3,3,3,3,2	1,0,1,0,1,1,1,1,1,0,1,1,0,1,0,1,0,0,0,0,1,1,1,0,1,0,1,1,1,1,0,0,0,0,0,1,1,1,1,0,0,0,1,1,0,0,1,1,1,0	1,0,1,0,1,1,1,1,1,0,1,1,0,1,0,1,0,0,0,0,1,1,1,0,1,0,1,1,1,1,0,0,0,0,0,1,1,1,1,0,0,0,1,1,0,0,1,1,1,0	1,0,1,0,1,1,1,1,1,0,1,1,0,1,0,1,0,0,0,0,1,1,1,0,1,0,1,0,1,1,0,0,0,0,0,1,1,1,1,0,0,0,1,1,0,0,1,1,1,0	1,0,1,0,1,1,1,1,1,0,1,1,0,1,0,1,0,0,0,0,1,0,1,0,1,0,1,0,1,1,0,0,0,0,0,0,1,1,1,0,0,0,1,1,0,0,1,1,1,0
615000	2,2,2,2,2,2,2,2,2,2,2,2,2,2,2,2,2,2,2,2,2,2,2,2,2,2,2,2,2,2,2,2,2,2,2,2,2,2,2,2,2,2,2,2,2,2,2,2,2,2	2,2,2,2,2,2,2,2,2,2,2,2,2,2,2,2,2,2,2,2,2,2,2,2,2,2,2,2,2,2,2,2,2,2,2,2,2,2,2,2,2,2,2,2,2,2,2,2,2,2	3,3,3,3,3,3,3,3,3,3,3,3,3,3,3,3,3,3,3,3,3,3,3,3,3,3,3,3,3,3,3,3,3,3,3,3,3,3,3,3,3,3,3,3,3,3,3,3,3,3	3,3,3,3,3,3,3,3,3,3,3,3,3,3,3,3,3,3,3,3,3,3,3,3,3,3,3,3,3,3,3,3,3,3,3,3,3,3,3,3,3,3,3,3,3,3,3,3,3,3	1,0,1,1,0,0,1,0,1,0,1,1,0,1,0,1,0,1,0,0,1,0,1,1,1,0,0,0,0,1,1,1,1,1,1,1,1,0,1,1,0,0,0,0,0,1,0,1,0,1	1,0,1,1,0,0,1,0,1,0,1,1,0,1,0,1,0,1,0,0,1,0,1,1,1,0,0,0,0,1,1,1,1,1,1,1,1,0,1,1,0,0,0,0,0,0,0,1,0,1	1,0,1,1,0,0,1,0,1,0,1,1,0,1,0,0,0,1,0,0,1,0,1,1,1,0,0,0,0,1,1,1,1,1,1,1,1,0,1,1,0,1,0,0,0,1,0,1,0,1	1,0,1,1,0,0,1,0,1,1,1,1,0,1,0,1,0,1,0,0,1,0,1,1,1,0,1,0,0,1,1,1,1,1,1,1,1,0,1,1,0,1,0,1,0,1,0,1,0,1	1,0,1,1,0,0,1,0,1,1,1,1,0,1,0,1,0,1,0,0,1,0,1,1,1,0,1,0,0,1,1,1,1,1,1,1,1,0,1,1,0,1,0,1,0,1,0,1,0,1	1,1,1,1,1,0,1,0,1,0,1,1,0,1,0,1,0,1,0,0,1,0,1,1,1,0,1,0,0,1,1,1,1,1,1,1,1,0,1,1,0,1,0,1,0,1,0,1,0,1	3,3,3,3,3,3,3,3,3,3,3,3,3,3,3,3,3,3,3,3,3,3,3,3,3,3,3,3,3,3,3,3,3,3,3,3,3,3,3,3,3,3,3,3,3,3,3,3,3,3	3,3,3,3,3,3,3,3,3,3,3,3,3,3,3,3,3,3,3,3,3,3,3,3,3,3,3,3,3,3,3,3,3,3,3,3,3,3,3,3,3,3,3,3,3,3,3,3,3,3	2,2,2,2,2,2,2,2,2,2,2,2,2,2,2,2,2,2,2,2,2,2,2,2,2,2,2,2,2,2,2,2,2,2,2,2,2,2,2,2,2,2,2,2,2,2,2,2,2,2	2,2,2,2,2,2,2,2,2,2,2,2,2,2,2,2,2,2,2,2,2,2,2,2,2,2,2,2,2,2,2,2,2,2,2,2,2,2,2,2,2,2,2,2,2,2,2,2,2,2	2,2,2,2,2,2,2,2,2,2,2,2,2,2,2,2,2,2,2,2,2,2,2,2,2,2,2,2,2,2,2,2,2,2,2,2,2,2,2,2,2,2,2,2,2,2,2,2,2,2	3,3,3,3,3,3,3,3,3,3,3,3,3,3,3,3,3,3,3,3,3,3,3,3,3,3,3,3,3,3,3,3,3,3,3,3,3,3,3,3,3,3,3,3,3,3,3,3,3,3	3,3,3,3,3,3,3,3,3,3,3,3,3,3,3,3,3,3,3,3,3,3,3,3,3,3,3,3,3,3,3,3,3,3,3,3,3,3,3,3,3,3,3,3,3,3,3,3,3,3	1,0,1,1,0,0,1,0,1,0,1,1,0,1,0,1,0,1,0,0,1,0,1,1,1,0,1,0,0,1,1,1,1,1,1,1,1,0,1,1,0,1,0,1,0,1,0,1,0,1	1,0,1,1,0,0,1,0,1,1,1,1,0,1,0,1,0,1,0,0,1,0,1,1,1,0,1,0,0,1,1,1,1,1,1,1,1,0,1,1,0,1,0,1,0,1,0,1,0,1	2,2,2,2,2,2,2,2,2,2,2,2,2,2,2,2,2,2,2,2,2,2,2,2,2,2,2,2,2,2,2,2,2,2,2,2,2,2,2,2,2,2,2,2,2,2,2,2,2,2	3,3,3,3,3,3,3,3,3,3,3,3,3,3,3,3,3,3,3,3,3,3,3,3,3,3,3,3,3,3,3,3,3,3,3,3,3,3,3,3,3,3,3,3,3,3,3,3,3,3	2,0,0,2,0,3,2,0,0,3,2,2,2,0,2,2,0,2,2,0,2,0,3,0,2,2,0,2,2,2,2,2,2,2,3,2,2,2,2,2,2,2,3,2,2,2,0,2,3,3	1,0,1,1,0,0,1,0,1,0,1,1,0,1,0,1,0,1,0,0,1,0,1,1,1,0,0,0,0,1,1,1,1,1,1,1,1,0,1,1,0,1,0,0,0,0,0,1,0,1	1,0,1,1,0,0,1,0,1,0,1,1,0,1,0,1,0,1,0,0,1,0,1,1,1,0,0,0,0,1,1,1,1,1,1,1,1,0,1,1,0,1,0,0,0,0,0,1,0,1	1,0,1,1,0,0,1,0,1,0,1,1,0,1,0,0,0,1,0,0,1,0,1,1,1,0,0,0,0,1,1,1,1,1,1,1,1,0,1,1,0,1,0,0,0,1,0,1,0,1	1,0,1,1,0,0,1,0,1,1,1,1,0,1,0,1,0,1,0,0,1,0,1,1,1,0,1,0,0,1,1,1,1,1,1,1,1,0,1,1,0,1,0,1,0,1,0,1,0,1
615100	2,2,2,2,2,2,2,2,2,2,2,2,2,2,2,2,2,2,2,2,2,2,2,2,2,2,2,2,2,2,2,2,2,2,2,2,2,2,2,2,2,2,2,2,2,2,2,2,2,2	2,2,2,2,2,2,2,2,2,2,2,2,2,2,2,2,2,2,2,2,2,2,2,2,2,2,2,2,2,2,2,2,2,2,2,2,2,2,2,2,2,2,2,2,2,2,2,2,2,2	3,3,3,3,3,3,3,3,3,3,3,3,3,3,3,3,3,3,3,3,3,3,3,3,3,3,3,3,3,3,3,3,3,3,3,3,3,3,3,3,3,3,3,3,3,3,3,3,3,3	3,3,3,3,3,3,3,3,3,3,3,3,3,3,3,3,3,3,3,3,3,3,3,3,3,3,3,3,3,3,3,3,3,3,3,3,3,3,3,3,3,3,3,3,3,3,3,3,3,3	0,1,0,0,0,0,1,0,1,0,1,1,1,0,0,1,0,0,0,1,0,1,0,0,1,1,1,0,0,1,0,1,0,0,0,1,1,0,0,0,0,0,1,0,0,0,0,1,1,1	0,1,0,0,0,0,1,0,1,0,1,1,1,0,0,1,0,0,0,1,0,1,0,0,1,1,1,0,0,1,1,0,0,0,0,1,1,0,0,0,0,0,1,0,0,0,0,1,1,1	0,1,0,0,0,0,1,0,1,0,1,1,1,0,0,1,0,0,0,1,0,1,0,0,1,0,1,0,0,1,1,0,0,0,0,1,1,0,0,0,0,0,1,0,0,0,0,1,1,1	0,1,0,0,0,0,1,0,0,0,1,1,1,0,0,1,0,0,0,1,0,1,1,0,1,0,1,0,0,1,1,0,0,0,0,1,1,1,0,0,0,0,1,0,1,0,0,1,1,1	0,1,0,0,0,0,1,0,0,0,1,1,1,0,0,1,0,0,0,1,0,1,1,0,1,0,1,0,0,1,1,0,0,0,0,1,1,1,0,0,0,0,1,0,0,0,0,1,1,1	0,1,0,1,0,0,1,0,0,0,0,1,1,0,0,1,0,0,0,1,0,1,1,0,1,0,1,0,0,1,1,0,0,0,1,1,1,1,0,0,0,0,1,0,1,0,0,1,1,1	3,3,3,3,3,3,3,3,3,3,3,3,3,3,3,3,3,3,3,3,3,3,3,3,3,3,3,3,3,3,3,3,3,3,3,3,3,3,3,3,3,3,3,3,3,3,3,3,3,3	3,3,3,3,3,3,3,3,3,3,3,3,3,3,3,3,3,3,3,3,3,3,3,3,3,3,3,3,3,3,3,3,3,3,3,3,3,3,3,3,3,3,3,3,3,3,3,3,3,3	2,2,2,2,2,2,2,2,2,2,2,2,2,2,2,2,2,2,2,2,2,2,2,2,2,2,2,2,2,2,2,2,2,2,2,2,2,2,2,2,2,2,2,2,2,2,2,2,2,2	2,2,2,2,2,2,2,2,2,2,2,2,2,2,2,2,2,2,2,2,2,2,2,2,2,2,2,2,2,2,2,2,2,2,2,2,2,2,2,2,2,2,2,2,2,2,2,2,2,2	2,2,2,2,2,2,2,2,2,2,2,2,2,2,2,2,2,2,2,2,2,2,2,2,2,2,2,2,2,2,2,2,2,2,2,2,2,2,2,2,2,2,2,2,2,2,2,2,2,2	3,3,3,3,3,3,3,3,3,3,3,3,3,3,3,3,3,3,3,3,3,3,3,3,3,3,3,3,3,3,3,3,3,3,3,3,3,3,3,3,3,3,3,3,3,3,3,3,3,3	3,3,3,3,3,3,3,3,3,3,3,3,3,3,3,3,3,3,3,3,3,3,3,3,3,3,3,3,3,3,3,3,3,3,3,3,3,3,3,3,3,3,3,3,3,3,3,3,3,3	0,1,0,1,0,0,1,0,0,0,1,1,1,0,0,1,0,0,0,1,0,1,1,0,1,0,1,0,0,1,1,0,0,0,0,1,1,1,0,0,0,0,1,0,0,0,0,1,1,1	0,1,0,0,0,0,1,0,0,0,1,1,1,0,0,1,0,0,0,1,0,1,1,0,1,0,1,0,0,1,1,0,0,0,0,1,1,1,0,0,0,0,1,0,0,0,0,1,1,1	2,2,2,2,2,2,2,2,2,2,2,2,2,2,2,2,2,2,2,2,2,2,2,2,2,2,2,2,2,2,2,2,2,2,2,2,2,2,2,2,2,2,2,2,2,2,2,2,2,2	3,3,3,3,3,3,3,3,3,3,3,3,3,3,3,3,3,3,3,3,3,3,3,3,3,3,3,3,3,3,3,3,3,3,3,3,3,3,3,3,3,3,3,3,3,3,3,3,3,3	1,3,2,1,1,2,2,2,3,3,0,2,0,0,1,2,1,0,3,0,2,1,2,2,2,3,1,0,0,0,0,2,0,2,0,1,2,2,2,3,0,0,3,3,0,2,0,2,0,0	0,1,0,0,0,0,1,0,1,0,1,1,1,0,0,1,0,0,0,1,0,1,0,0,1,1,1,0,0,1,0,1,0,0,0,1,1,0,0,0,0,0,1,0,0,0,0,1,1,1	0,1,0,0,0,0,1,0,1,0,1,1,1,0,0,1,0,0,0,1,0,1,0,0,1,1,1,0,0,1,1,0,0,0,0,1,1,0,0,0,0,0,1,0,0,0,0,1,1,1	0,1,0,0,0,0,1,0,1,0,1,1,1,0,0,1,0,0,0,1,0,1,0,0,1,0,1,0,0,1,1,0,0,0,0,1,1,0,0,0,0,0,1,0,0,0,0,1,1,1	0,1,0,0,0,0,1,0,0,0,1,1,1,0,0,1,0,0,0,1,0,1,1,0,1,0,1,0,0,1,1,0,0,0,0,1,1,1,0,0,0,0,1,0,0,0,0,1,1,1
615200	2,2,2,2,2,2,2,2,2,2,2,2,2,2,2,2,2,2,2,2,2,2,2,2,2,2,2,2,2,2,2,2,2,2,2,2,2,2,2,2,2,2,2,2,2,2,2,2,2,2	2,2,2,2,2,2,2,2,2,2,2,2,2,2,2,2,2,2,2,2,2,2,2,2,2,2,2,2,2,2,2,2,2,2,2,2,2,2,2,2,2,2,2,2,2,2,2,2,2,2	3,3,3,3,3,3,3,3,3,3,3,3,3,3,3,3,3,3,3,3,3,3,3,3,3,3,3,3,3,3,3,3,3,3,3,3,3,3,3,3,3,3,3,3,3,3,3,3,3,3	3,3,3,3,3,3,3,3,3,3,3,3,3,3,3,3,3,3,3,3,3,3,3,3,3,3,3,3,3,3,3,3,3,3,3,3,3,3,3,3,3,3,3,3,3,3,3,3,3,3	1,1,1,1,1,1,0,1,1,1,1,1,1,0,0,1,1,1,1,0,0,1,1,0,0,1,1,1,1,0,0,0,0,1,0,0,0,1,1,1,0,0,0,0,0,1,0,1,1,1	1,1,1,1,1,1,0,1,1,1,1,1,1,0,0,1,1,1,1,0,0,1,1,0,0,1,1,1,1,0,0,1,0,1,0,1,0,1,1,1,0,0,0,0,0,1,0,1,1,1	1,0,1,1,1,0,1,1,0,0,1,1,1,0,0,1,1,1,1,0,0,0,1,0,0,0,1,1,1,0,0,0,0,1,0,0,0,1,1,1,0,0,0,0,0,1,0,1,0,1	1,1,1,0,1,0,1,1,0,0,1,1,1,1,0,1,1,1,1,0,0,0,1,0,0,0,1,1,1,0,0,0,0,1,0,0,0,1,1,1,1,0,0,0,0,1,0,1,0,1	1,1,1,1,1,0,1,1,0,0,1,1,1,1,0,1,1,1,1,0,0,0,1,0,0,0,1,1,1,0,0,0,0,1,0,0,0,1,1,1,1,0,0,0,0,1,0,1,0,1	1,1,1,0,1,1,0,1,1,0,1,1,1,0,0,1,1,1,1,0,0,0,1,1,0,0,1,1,1,0,0,0,0,1,0,0,0,1,0,0,1,0,1,0,0,1,1,1,0,1	3,3,3,3,3,3,3,3,3,3,3,3,3,3,3,3,3,3,3,3,3,3,3,3,3,3,3,3,3,3,3,3,3,3,3,3,3,3,3,3,3,3,3,3,3,3,3,3,3,3	3,3,3,3,3,3,3,3,3,3,3,3,3,3,3,3,3,3,3,3,3,3,3,3,3,3,3,3,3,3,3,3,3,3,3,3,3,3,3,3,3,3,3,3,3,3,3,3,3,3	2,2,2,2,2,2,2,2,2,2,2,2,2,2,2,2,2,2,2,2,2,2,2,2,2,2,2,2,2,2,2,2,2,2,2,2,2,2,2,2,2,2,2,2,2,2,2,2,2,2	2,2,2,2,2,2,2,2,2,2,2,2,2,2,2,2,2,2,2,2,2,2,2,2,2,2,2,2,2,2,2,2,2,2,2,2,2,2,2,2,2,2,2,2,2,2,2,2,2,2	2,2,2,2,2,2,2,2,2,2,2,2,2,2,2,2,2,2,2,2,2,2,2,2,2,2,2,2,2,2,2,2,2,2,2,2,2,2,2,2,2,2,2,2,2,2,2,2,2,2	3,3,3,3,3,3,3,3,3,3,3,3,3,3,3,3,3,3,3,3,3,3,3,3,3,3,3,3,3,3,3,3,3,3,3,3,3,3,3,3,3,3,3,3,3,3,3,3,3,3	3,3,3,3,3,3,3,3,3,3,3,3,3,3,3,3,3,3,3,3,3,3,3,3,3,3,3,3,3,3,3,3,3,3,3,3,3,3,3,3,3,3,3,3,3,3,3,3,3,3	1,1,1,1,1,0,1,1,0,0,1,1,1,0,0,1,1,1,1,0,0,0,1,1,0,0,0,1,1,0,0,0,0,1,0,0,0,1,0,0,1,0,1,0,0,1,0,1,0,1	1,1,1,1,1,0,1,1,0,0,1,1,1,1,0,1,1,1,1,0,0,0,1,0,0,0,1,1,1,0,0,0,0,1,0,0,0,1,1,1,1,0,0,0,0,1,0,1,0,1	2,2,2,2,2,2,2,2,2,2,2,2,2,2,2,2,2,2,2,2,2,2,2,2,2,2,2,2,2,2,2,2,2,2,2,2,2,2,2,2,2,2,2,2,2,2,2,2,2,2	3,3,3,3,3,3,3,3,3,3,3,3,3,3,3,3,3,3,3,3,3,3,3,3,3,3,3,3,3,3,3,3,3,3,3,3,3,3,3,3,3,3,3,3,3,3,3,3,3,3	1,3,0,3,0,0,2,3,0,3,3,0,1,2,2,0,3,0,0,0,0,1,3,0,0,1,0,2,1,1,0,3,1,1,3,0,1,2,0,2,3,3,2,0,2,2,3,1,3,0	1,1,1,1,1,1,0,1,1,1,1,1,1,0,0,1,1,1,1,0,0,1,1,0,0,1,1,1,1,0,0,0,0,1,0,0,0,1,1,1,0,0,0,0,0,1,0,1,1,1	1,1,1,1,1,1,0,1,1,1,1,1,1,0,0,1,1,1,1,0,0,1,1,0,0,1,1,1,1,0,0,0,0,1,0,0,0,1,1,1,0,0,0,0,0,1,0,1,1,1	1,1,1,1,1,0,1,1,0,0,1,1,1,0,0,1,1,1,1,0,0,0,1,0,0,0,1,1,1,0,0,0,0,1,0,0,0,1,1,1,0,0,0,0,0,1,0,1,0,1	1,1,1,1,1,0,1,1,0,0,1,1,1,1,0,1,1,1,1,0,0,0,1,0,0,0,1,1,1,0,0,0,0,1,0,0,0,1,1,1,1,0,0,0,0,1,0,1,0,1
615300	2,2,2,2,2,2,2,2,2,2,2,2,2,2,2,2,2,2,2,2,2,2,2,2,2,2,2,2,2,2,2,2,2,2,2,2,2,2,2,2,2,2,2,2,2,2,2,2,2,2	2,2,2,2,2,2,2,2,2,2,2,2,2,2,2,2,2,2,2,2,2,2,2,2,2,2,2,2,2,2,2,2,2,2,2,2,2,2,2,2,2,2,2,2,2,2,2,2,2,2	3,3,3,3,3,3,3,3,3,3,3,3,3,3,3,3,3,3,3,3,3,3,3,3,3,3,3,3,3,3,3,3,3,3,3,3,3,3,3,3,3,3,3,3,3,3,3,3,3,3	3,3,3,3,3,3,3,3,3,3,3,3,3,3,3,3,3,3,3,3,3,3,3,3,3,3,3,3,3,3,3,3,3,3,3,3,3,3,3,3,3,3,3,3,3,3,3,3,3,3	0,1,0,1,1,0,1,0,0,0,0,0,1,0,0,0,0,0,0,0,1,1,1,1,1,0,1,1,0,0,0,1,0,0,0,0,1,1,1,0,1,0,1,0,1,1,1,0,0,0	0,0,0,1,1,0,1,0,0,0,0,0,1,1,0,0,0,0,0,0,1,1,1,1,1,0,1,1,0,0,0,1,0,0,0,0,1,1,1,0,1,0,1,0,1,1,1,0,1,0	0,0,0,1,1,0,1,0,0,0,0,0,1,1,0,0,0,0,0,0,1,1,0,1,1,0,1,1,1,0,0,0,0,0,0,1,1,1,1,0,1,0,1,0,1,1,1,0,1,0	1,0,0,1,1,0,1,0,0,0,1,0,1,1,0,0,0,0,0,0,1,1,0,1,1,0,1,1,0,0,1,0,0,0,0,0,1,1,1,0,1,1,1,0,1,1,1,0,1,0	0,0,0,1,1,0,1,0,0,0,0,0,1,1,0,0,0,0,0,0,1,1,0,1,1,0,1,1,0,0,1,0,0,0,0,0,1,1,1,0,0,0,1,0,1,1,1,0,0,0	0,0,0,1,1,1,1,0,0,0,0,0,1,1,0,0,0,0,0,0,1,1,0,1,1,0,1,1,0,0,1,0,0,0,0,0,1,1,1,0,0,0,1,0,1,1,1,0,0,0	3,3,3,3,3,3,3,3,3,3,3,3,3,3,3,3,3,3,3,3,3,3,3,3,3,3,3,3,3,3,3,3,3,3,3,3,3,3,3,3,3,3,3,3,3,3,3,3,3,3	3,3,3,3,3,3,3,3,3,3,3,3,3,3,3,3,3,3,3,3,3,3,3,3,3,3,3,3,3,3,3,3,3,3,3,3,3,3,3,3,3,3,3,3,3,3,3,3,3,3	2,2,2,2,2,2,2,2,2,2,2,2,2,2,2,2,2,2,2,2,2,2,2,2,2,2,2,2,2,2,2,2,2,2,2,2,2,2,2,2,2,2,2,2,2,2,2,2,2,2	2,2,2,2,2,2,2,2,2,2,2,2,2,2,2,2,2,2,2,2,2,2,2,2,2,2,2,2,2,2,2,2,2,2,2,2,2,2,2,2,2,2,2,2,2,2,2,2,2,2	2,2,2,2,2,2,2,2,2,2,2,2,2,2,2,2,2,2,2,2,2,2,2,2,2,2,2,2,2,2,2,2,2,2,2,2,2,2,2,2,2,2,2,2,2,2,2,2,2,2	3,3,3,3,3,3,3,3,3,3,3,3,3,3,3,3,3,3,3,3,3,3,3,3,3,3,3,3,3,3,3,3,3,3,3,3,3,3,3,3,3,3,3,3,3,3,3,3,3,3	3,3,3,3,3,3,3,3,3,3,3,3,3,3,3,3,3,3,3,3,3,3,3,3,3,3,3,3,3,3,3,3,3,3,3,3,3,3,3,3,3,3,3,3,3,3,3,3,3,3	0,0,0,1,1,0,1,0,0,0,0,0,1,1,0,0,0,0,0,0,1,1,0,1,1,0,1,1,0,0,1,0,0,0,0,0,1,1,1,0,0,0,1,0,1,1,1,0,0,0	0,0,0,1,1,0,1,0,0,0,0,0,1,1,0,0,0,0,0,0,1,1,0,1,1,0,1,1,0,0,1,0,0,0,0,0,1,1,1,0,0,0,1,0,1,1,1,0,0,0	2,2,2,2,2,2,2,2,2,2,2,2,2,2,2,2,2,2,2,2,2,2,2,2,2,2,2,2,2,2,2,2,2,2,2,2,2,2,2,2,2,2,2,2,2,2,2,2,2,2	3,3,3,3,3,3,3,3,3,3,3,3,3,3,3,3,3,3,3,3,3,3,3,3,3,3,3,3,3,3,3,3,3,3,3,3,3,3,3,3,3,3,3,3,3,3,3,3,3,3	3,3,3,3,3,1,3,3,3,3,2,3,1,3,3,1,3,3,1,2,1,3,3,2,3,3,0,2,1,1,0,1,2,3,3,3,3,3,2,2,2,2,0,3,3,3,2,3,3,3	0,0,0,1,1,0,1,0,0,0,0,0,1,1,0,0,0,0,0,0,1,1,1,1,1,0,1,1,0,0,0,1,0,0,0,0,1,1,1,0,1,0,1,0,1,1,1,0,1,0	0,0,0,1,1,0,1,0,0,0,0,0,1,1,0,0,0,0,0,0,1,1,1,1,1,0,1,1,0,0,0,1,0,0,0,0,1,1,1,0,1,0,1,0,1,1,1,0,1,0	0,0,0,1,1,0,1,0,0,0,0,0,1,1,0,0,0,0,0,0,1,1,0,1,1,0,1,1,0,0,0,0,0,0,0,0,1,1,1,0,1,0,1,0,1,1,1,0,1,0	0,0,0,1,1,0,1,0,0,0,0,0,1,1,0,0,0,0,0,0,1,1,0,1,1,0,1,1,0,0,1,0,0,0,0,0,1,1,1,0,1,0,1,0,1,1,1,0,1,0
615400	2,2,2,2,2,2,2,2,2,2,2,2,2,2,2,2,2,2,2,2,2,2,2,2,2,2,2,2,2,2,2,2,2,2,2,2,2,2,2,2,2,2,2,2,2,2,2,2,2,2	2,2,2,2,2,2,2,2,2,2,2,2,2,2,2,2,2,2,2,2,2,2,2,2,2,2,2,2,2,2,2,2,2,2,2,2,2,2,2,2,2,2,2,2,2,2,2,2,2,2	3,3,3,3,3,3,3,3,3,3,3,3,3,3,3,3,3,3,3,3,3,3,3,3,3,3,3,3,3,3,3,3,3,3,3,3,3,3,3,3,3,3,3,3,3,3,3,3,3,3	3,3,3,3,3,3,3,3,3,3,3,3,3,3,3,3,3,3,3,3,3,3,3,3,3,3,3,3,3,3,3,3,3,3,3,3,3,3,3,3,3,3,3,3,3,3,3,3,3,3	0,0,0,0,0,0,0,0,1,1,1,1,1,1,0,1,1,1,0,0,1,1,0,1,0,0,1,0,0,0,1,0,1,0,0,1,1,0,0,0,0,0,0,1,1,1,0,0,0,0	0,0,0,0,0,1,0,0,1,1,1,1,1,1,0,1,1,1,0,0,1,1,0,1,0,0,1,1,0,0,1,0,1,0,0,1,0,0,0,0,0,0,0,1,1,1,0,0,0,0	0,0,0,0,0,1,0,0,1,1,1,1,1,1,0,1,1,1,0,0,1,1,0,0,0,0,1,0,0,0,1,0,1,0,0,1,1,0,0,0,0,0,0,1,1,1,0,1,0,0	0,0,0,0,0,1,0,0,1,1,0,0,1,1,0,1,1,1,0,0,1,1,0,0,0,0,1,0,0,0,1,0,1,0,0,1,1,0,0,0,0,0,0,1,1,1,0,1,0,0	0,0,0,0,0,1,0,0,1,1,0,1,1,1,0,1,1,1,0,0,1,1,0,1,0,0,1,0,0,0,1,0,1,0,0,1,1,0,0,0,0,0,0,1,1,1,0,1,0,1	0,1,0,0,1,1,0,0,1,1,0,1,1,1,0,1,1,1,0,1,1,0,0,1,0,0,1,0,0,0,1,0,1,0,0,1,1,0,0,1,0,0,0,1,1,1,0,1,0,0	3,3,3,3,3,3,3,3,3,3,3,3,3,3,3,3,3,3,3,3,3,3,3,3,3,3,3,3,3,3,3,3,3,3,3,3,3,3,3,3,3,3,3,3,3,3,3,3,3,3	3,3,3,3,3,3,3,3,3,3,3,3,3,3,3,3,3,3,3,3,3,3,3,3,3,3,3,3,3,3,3,3,3,3,3,3,3,3,3,3,3,3,3,3,3,3,3,3,3,3	2,2,2,2,2,2,2,2,2,2,2,2,2,2,2,2,2,2,2,2,2,2,2,2,2,2,2,2,2,2,2,2,2,2,2,2,2,2,2,2,2,2,2,2,2,2,2,2,2,2	2,2,2,2,2,2,2,2,2,2,2,2,2,2,2,2,2,2,2,2,2,2,2,2,2,2,2,2,2,2,2,2,2,2,2,2,2,2,2,2,2,2,2,2,2,2,2,2,2,2	2,2,2,2,2,2,2,2,2,2,2,2,2,2,2,2,2,2,2,2,2,2,2,2,2,2,2,2,2,2,2,2,2,2,2,2,2,2,2,2,2,2,2,2,2,2,2,2,2,2	3,3,3,3,3,3,3,3,3,3,3,3,3,3,3,3,3,3,3,3,3,3,3,3,3,3,3,3,3,3,3,3,3,3,3,3,3,3,3,3,3,3,3,3,3,3,3,3,3,3	3,3,3,3,3,3,3,3,3,3,3,3,3,3,3,3,3,3,3,3,3,3,3,3,3,3,3,3,3,3,3,3,3,3,3,3,3,3,3,3,3,3,3,3,3,3,3,3,3,3	0,1,0,0,1,1,0,0,1,1,0,1,1,1,0,1,1,1,0,1,1,0,0,1,0,0,1,0,0,0,1,0,1,0,0,1,1,0,0,1,0,0,0,1,1,1,0,1,0,0	0,1,0,0,0,1,0,0,1,1,0,1,1,1,0,1,1,1,0,0,1,1,0,1,0,0,1,0,0,0,1,0,1,0,0,1,1,0,0,0,0,0,0,1,1,1,0,1,0,0	2,2,2,2,2,2,2,2,2,2,2,2,2,2,2,2,2,2,2,2,2,2,2,2,2,2,2,2,2,2,2,2,2,2,2,2,2,2,2,2,2,2,2,2,2,2,2,2,2,2	3,3,3,3,3,3,3,3,3,3,3,3,3,3,3,3,3,3,3,3,3,3,3,3,3,3,3,3,3,3,3,3,3,3,3,3,3,3,3,3,3,3,3,3,3,3,3,3,3,3	2,1,0,2,0,0,0,0,1,1,1,0,3,3,0,1,1,1,2,0,2,2,1,1,1,3,0,3,2,1,3,0,2,2,2,2,1,0,1,2,2,2,1,0,2,3,2,1,3,3	0,0,0,0,0,1,0,0,1,1,1,1,1,1,0,1,1,1,0,0,1,1,0,1,0,0,1,0,0,0,1,0,1,0,0,1,1,0,0,0,0,0,0,1,1,1,0,0,0,0	0,0,0,0,0,1,0,0,1,1,1,1,1,1,0,1,1,1,0,0,1,1,0,1,0,0,1,0,0,0,1,0,1,0,0,1,1,0,0,0,0,0,0,1,1,1,0,0,0,0	0,0,0,0,0,1,0,0,1,1,1,1,1,1,0,1,1,1,0,0,1,1,0,0,0,0,1,0,0,0,1,0,1,0,0,1,1,0,0,0,0,0,0,1,1,1,0,1,0,0	0,0,0,0,0,1,0,0,1,1,0,1,1,1,0,1,1,1,0,0,1,1,0,0,0,0,1,0,0,0,1,0,1,0,0,1,1,0,0,0,0,0,0,1,1,1,0,1,0,0
615500	2,2,2,2,2,2,2,2,2,2,2,2,2,2,2,2,2,2,2,2,2,2,2,2,2,2,2,2,2,2,2,2,2,2,2,2,2,2,2,2,2,2,2,2,2,2,2,2,2,2	2,2,2,2,2,2,2,2,2,2,2,2,2,2,2,2,2,2,2,2,2,2,2,2,2,2,2,2,2,2,2,2,2,2,2,2,2,2,2,2,2,2,2,2,2,2,2,2,2,2	3,3,3,3,3,3,3,3,3,3,3,3,3,3,3,3,3,3,3,3,3,3,3,3,3,3,3,3,3,3,3,3,3,3,3,3,3,3,3,3,3,3,3,3,3,3,3,3,3,3	3,3,3,3,3,3,3,3,3,3,3,3,3,3,3,3,3,3,3,3,3,3,3,3,3,3,3,3,3,3,3,3,3,3,3,3,3,3,3,3,3,3,3,3,3,3,3,3,3,3	1,1,1,1,1,0,1,1,0,1,1,1,0,1,0,1,0,0,0,1,1,0,0,1,1,0,0,0,1,1,1,1,0,1,0,1,0,1,0,0,0,0,1,1,1,1,0,0,0,1	1,1,1,1,1,0,1,1,0,1,1,1,0,1,0,1,0,0,0,1,1,0,0,1,1,0,0,0,1,1,1,1,0,1,0,1,0,1,0,1,0,0,1,1,1,1,0,0,0,1	1,1,1,1,1,0,1,1,0,1,1,1,0,1,0,1,0,0,0,1,1,0,0,1,1,0,0,0,1,1,1,1,0,1,0,0,0,1,1,1,1,0,1,1,1,1,0,0,0,1	1,1,1,1,1,1,1,0,0,1,0,0,1,1,0,1,0,0,0,1,0,0,0,1,1,0,0,0,1,1,1,1,0,1,0,0,0,1,1,1,0,1,1,0,1,1,0,0,0,1	1,1,1,1,1,1,1,0,0,1,0,1,1,1,0,1,0,0,1,1,0,0,0,1,1,0,0,0,1,1,1,1,0,1,0,0,0,1,1,1,0,1,1,1,1,1,0,0,0,1	1,0,0,1,1,1,1,0,0,1,0,1,1,1,0,1,0,0,1,1,0,0,0,1,1,0,0,0,1,1,1,1,0,1,0,0,0,1,1,1,0,0,1,1,1,1,0,0,0,1	3,3,3,3,3,3,3,3,3,3,3,3,3,3,3,3,3,3,3,3,3,3,3,3,3,3,3,3,3,3,3,3,3,3,3,3,3,3,3,3,3,3,3,3,3,3,3,3,3,3	3,3,3,3,3,3,3,3,3,3,3,3,3,3,3,3,3,3,3,3,3,3,3,3,3,3,3,3,3,3,3,3,3,3,3,3,3,3,3,3,3,3,3,3,3,3,3,3,3,3	2,2,2,2,2,2,2,2,2,2,2,2,2,2,2,2,2,2,2,2,2,2,2,2,2,2,2,2,2,2,2,2,2,2,2,2,2,2,2,2,2,2,2,2,2,2,2,2,2,2	2,2,2,2,2,2,2,2,2,2,2,2,2,2,2,2,2,2,2,2,2,2,2,2,2,2,2,2,2,2,2,2,2,2,2,2,2,2,2,2,2,2,2,2,2,2,2,2,2,2	2,2,2,2,2,2,2,2,2,2,2,2,2,2,2,2,2,2,2,2,2,2,2,2,2,2,2,2,2,2,2,2,2,2,2,2,2,2,2,2,2,2,2,2,2,2,2,2,2,2	3,3,3,3,3,3,3,3,3,3,3,3,3,3,3,3,3,3,3,3,3,3,3,3,3,3,3,3,3,3,3,3,3,3,3,3,3,3,3,3,3,3,3,3,3,3,3,3,3,3	3,3,3,3,3,3,3,3,3,3,3,3,3,3,3,3,3,3,3,3,3,3,3,3,3,3,3,3,3,3,3,3,3,3,3,3,3,3,3,3,3,3,3,3,3,3,3,3,3,3	1,0,0,1,1,1,1,0,0,1,0,1,1,1,0,1,0,0,1,1,0,0,0,1,1,0,0,0,1,1,1,1,0,1,0,0,0,1,1,1,0,1,1,1,1,1,0,0,0,1	1,1,1,1,1,1,1,0,0,1,0,1,1,1,0,1,0,0,1,1,0,0,0,1,1,0,0,0,1,1,1,1,0,1,0,0,0,1,1,1,0,1,1,1,1,1,0,0,0,1	2,2,2,2,2,2,2,2,2,2,2,2,2,2,2,2,2,2,2,2,2,2,2,2,2,2,2,2,2,2,2,2,2,2,2,2,2,2,2,2,2,2,2,2,2,2,2,2,2,2	3,3,3,3,3,3,3,3,3,3,3,3,3,3,3,3,3,3,3,3,3,3,3,3,3,3,3,3,3,3,3,3,3,3,3,3,3,3,3,3,3,3,3,3,3,3,3,3,3,3	1,2,3,2,0,0,0,1,3,3,3,0,0,2,0,3,2,2,2,2,2,1,3,2,1,3,0,1,2,2,3,1,3,3,3,2,0,1,1,1,1,1,2,0,3,3,3,1,2,0	1,1,1,1,1,0,1,1,0,1,1,1,0,1,0,1,0,0,0,1,1,0,0,1,1,0,0,0,1,1,1,1,0,1,0,1,0,1,0,0,0,0,1,1,1,1,0,0,0,1	1,1,1,1,1,0,1,1,0,1,1,1,0,1,0,1,0,0,0,1,1,0,0,1,1,0,0,0,1,1,1,1,0,1,0,1,0,1,0,1,0,0,1,1,1,1,0,0,0,1	1,1,1,1,1,0,1,1,0,1,1,1,0,1,0,1,0,0,0,1,1,0,0,1,1,0,0,0,1,1,1,1,0,1,0,0,0,1,1,1,0,0,1,1,1,1,0,0,0,1	1,1,1,1,1,1,1,0,0,1,0,1,1,1,0,1,0,0,0,1,0,0,0,1,1,0,0,0,1,1,1,1,0,1,0,0,0,1,1,1,0,1,1,1,1,1,0,0,0,1
615600	2,2,2,2,2,2,2,2,2,2,2,2,2,2,2,2,2,2,2,2,2,2,2,2,2,2,2,2,2,2,2,2,2,2,2,2,2,2,2,2,2,2,2,2,2,2,2,2,2,2	2,2,2,2,2,2,2,2,2,2,2,2,2,2,2,2,2,2,2,2,2,2,2,2,2,2,2,2,2,2,2,2,2,2,2,2,2,2,2,2,2,2,2,2,2,2,2,2,2,2	3,3,3,3,3,3,3,3,3,3,3,3,3,3,3,3,3,3,3,3,3,3,3,3,3,3,3,3,3,3,3,3,3,3,3,3,3,3,3,3,3,3,3,3,3,3,3,3,3,3	3,3,3,3,3,3,3,3,3,3,3,3,3,3,3,3,3,3,3,3,3,3,3,3,3,3,3,3,3,3,3,3,3,3,3,3,3,3,3,3,3,3,3,3,3,3,3,3,3,3	1,1,0,1,0,0,0,1,1,0,0,1,1,1,1,1,1,1,0,0,0,0,1,1,1,0,1,1,1,1,0,1,1,1,0,1,0,0,1,0,1,1,1,0,0,1,0,1,0,1	1,1,0,1,0,0,0,1,1,0,0,1,1,1,1,1,1,1,0,0,0,0,1,0,1,0,1,1,1,1,0,1,1,1,0,1,0,0,1,0,1,1,1,0,0,1,0,1,0,1	1,1,0,0,1,0,0,1,1,0,0,1,1,1,1,1,0,1,0,0,0,0,1,0,1,1,1,1,1,1,0,1,1,0,0,0,0,0,1,0,1,1,1,0,1,1,0,1,0,1	0,1,0,0,0,0,0,1,1,0,0,1,1,1,1,1,1,1,0,0,0,0,1,0,1,1,1,1,1,1,0,1,0,0,0,0,0,0,1,0,1,1,1,0,1,1,0,0,0,1	0,1,0,0,1,0,0,1,1,0,0,1,1,1,1,1,1,1,0,0,0,0,1,0,1,1,1,1,1,1,0,1,0,0,0,0,0,0,1,0,1,1,1,0,1,1,0,1,0,1	0,1,0,0,0,0,0,1,1,0,0,1,1,1,1,1,1,1,0,0,1,0,1,0,1,1,1,1,1,1,0,1,0,0,0,0,0,0,1,0,1,1,1,0,1,1,0,1,0,1	3,3,3,3,3,3,3,3,3,3,3,3,3,3,3,3,3,3,3,3,3,3,3,3,3,3,3,3,3,3,3,3,3,3,3,3,3,3,3,3,3,3,3,3,3,3,3,3,3,3	3,3,3,3,3,3,3,3,3,3,3,3,3,3,3,3,3,3,3,3,3,3,3,3,3,3,3,3,3,3,3,3,3,3,3,3,3,3,3,3,3,3,3,3,3,3,3,3,3,3	2,2,2,2,2,2,2,2,2,2,2,2,2,2,2,2,2,2,2,2,2,2,2,2,2,2,2,2,2,2,2,2,2,2,2,2,2,2,2,2,2,2,2,2,2,2,2,2,2,2	2,2,2,2,2,2,2,2,2,2,2,2,2,2,2,2,2,2,2,2,2,2,2,2,2,2,2,2,2,2,2,2,2,2,2,2,2,2,2,2,2,2,2,2,2,2,2,2,2,2	2,2,2,2,2,2,2,2,2,2,2,2,2,2,2,2,2,2,2,2,2,2,2,2,2,2,2,2,2,2,2,2,2,2,2,2,2,2,2,2,2,2,2,2,2,2,2,2,2,2	3,3,3,3,3,3,3,3,3,3,3,3,3,3,3,3,3,3,3,3,3,3,3,3,3,3,3,3,3,3,3,3,3,3,3,3,3,3,3,3,3,3,3,3,3,3,3,3,3,3	3,3,3,3,3,3,3,3,3,3,3,3,3,3,3,3,3,3,3,3,3,3,3,3,3,3,3,3,3,3,3,3,3,3,3,3,3,3,3,3,3,3,3,3,3,3,3,3,3,3	0,1,0,0,0,0,0,1,1,0,0,1,1,1,1,1,1,1,0,0,1,0,1,0,1,1,1,1,1,1,0,1,0,0,0,0,0,0,1,0,1,1,1,0,1,1,0,1,0,1	0,1,0,0,0,0,0,1,1,0,0,1,1,1,1,1,1,1,0,0,0,0,1,0,1,1,1,1,1,1,0,1,0,0,0,0,0,0,1,0,1,1,1,0,1,1,0,1,0,1	2,2,2,2,2,2,2,2,2,2,2,2,2,2,2,2,2,2,2,2,2,2,2,2,2,2,2,2,2,2,2,2,2,2,2,2,2,2,2,2,2,2,2,2,2,2,2,2,2,2	3,3,3,3,3,3,3,3,3,3,3,3,3,3,3,3,3,3,3,3,3,3,3,3,3,3,3,3,3,3,3,3,3,3,3,3,3,3,3,3,3,3,3,3,3,3,3,3,3,3	3,1,1,3,3,2,0,3,1,0,2,3,3,2,1,2,1,2,1,1,3,2,3,3,3,3,2,0,3,3,3,2,2,3,0,2,3,3,0,3,0,3,1,2,3,3,3,1,3,3	1,1,0,1,0,0,0,1,1,0,0,1,1,1,1,1,1,1,0,0,0,0,1,0,1,0,1,1,1,1,0,1,1,1,0,1,0,0,1,0,1,1,1,0,0,1,0,1,0,1	1,1,0,1,0,0,0,1,1,0,0,1,1,1,1,1,1,1,0,0,0,0,1,0,1,0,1,1,1,1,0,1,1,1,0,1,0,0,1,0,1,1,1,0,0,1,0,1,0,1	1,1,0,0,0,0,0,1,1,0,0,1,1,1,1,1,1,1,0,0,0,0,1,0,1,1,1,1,1,1,0,1,1,0,0,0,0,0,1,0,1,1,1,0,1,1,0,1,0,1	0,1,0,0,0,0,0,1,1,0,0,1,1,1,1,1,1,1,0,0,0,0,1,0,1,1,1,1,1,1,0,1,0,0,0,0,0,0,1,0,1,1,1,0,1,1,0,1,0,1
615700	2,2,2,2,2,2,2,2,2,2,2,2,2,2,2,2,2,2,2,2,2,2,2,2,2,2,2,2,2,2,2,2,2,2,2,2,2,2,2,2,2,2,2,2,2,2,2,2,2,2	2,2,2,2,2,2,2,2,2,2,2,2,2,2,2,2,2,2,2,2,2,2,2,2,2,2,2,2,2,2,2,2,2,2,2,2,2,2,2,2,2,2,2,2,2,2,2,2,2,2	3,3,3,3,3,3,3,3,3,3,3,3,3,3,3,3,3,3,3,3,3,3,3,3,3,3,3,3,3,3,3,3,3,3,3,3,3,3,3,3,3,3,3,3,3,3,3,3,3,3	3,3,3,3,3,3,3,3,3,3,3,3,3,3,3,3,3,3,3,3,3,3,3,3,3,3,3,3,3,3,3,3,3,3,3,3,3,3,3,3,3,3,3,3,3,3,3,3,3,3	1,0,1,1,0,0,1,1,0,0,1,1,1,0,1,0,0,1,1,0,1,1,0,0,1,0,0,1,0,0,1,1,0,0,1,1,0,1,0,1,0,0,1,1,1,0,1,0,1,1	1,0,1,1,0,0,1,1,0,0,1,1,1,1,1,0,0,1,1,0,1,1,0,0,1,0,1,1,0,0,1,1,0,0,1,0,0,1,0,1,0,0,1,1,1,0,1,0,1,1	1,0,1,1,0,0,1,1,0,0,1,1,1,1,1,0,0,1,1,1,1,1,0,0,1,0,1,1,0,0,1,1,0,0,1,0,0,1,0,1,0,0,0,1,1,1,1,0,1,1	1,0,1,1,0,0,1,1,0,0,1,1,1,1,1,1,0,1,1,0,1,1,0,0,1,0,0,0,0,0,1,1,0,0,1,0,0,1,0,1,0,0,1,1,1,0,1,0,1,1	1,0,1,1,0,0,1,1,0,0,1,1,1,1,1,1,0,1,0,0,1,1,0,0,1,0,1,0,0,0,1,1,0,0,1,0,0,1,0,0,0,0,1,1,1,0,1,0,1,1	1,0,1,1,0,0,1,1,0,0,1,1,1,1,1,0,0,0,0,0,1,1,0,0,1,0,1,0,0,0,1,1,0,0,1,0,0,1,0,1,0,0,1,1,1,0,1,0,1,1	3,3,3,3,3,3,3,3,3,3,3,3,3,3,3,3,3,3,3,3,3,3,3,3,3,3,3,3,3,3,3,3,3,3,3,3,3,3,3,3,3,3,3,3,3,3,3,3,3,3	3,3,3,3,3,3,3,3,3,3,3,3,3,3,3,3,3,3,3,3,3,3,3,3,3,3,3,3,3,3,3,3,3,3,3,3,3,3,3,3,3,3,3,3,3,3,3,3,3,3	2,2,2,2,2,2,2,2,2,2,2,2,2,2,2,2,2,2,2,2,2,2,2,2,2,2,2,2,2,2,2,2,2,2,2,2,2,2,2,2,2,2,2,2,2,2,2,2,2,2	2,2,2,2,2,2,2,2,2,2,2,2,2,2,2,2,2,2,2,2,2,2,2,2,2,2,2,2,2,2,2,2,2,2,2,2,2,2,2,2,2,2,2,2,2,2,2,2,2,2	2,2,2,2,2,2,2,2,2,2,2,2,2,2,2,2,2,2,2,2,2,2,2,2,2,2,2,2,2,2,2,2,2,2,2,2,2,2,2,2,2,2,2,2,2,2,2,2,2,2	1,3,3,3,3,3,3,3,3,3,3,3,3,3,3,3,3,3,3,3,3,3,3,3,3,3,3,3,3,3,3,3,3,3,3,3,3,3,3,3,3,3,3,3,3,3,3,3,3,3	1,3,3,3,3,3,3,3,3,3,3,3,3,3,3,3,3,3,3,3,3,3,3,3,3,3,3,3,3,3,3,3,3,3,3,3,3,3,3,3,3,3,3,3,3,3,3,3,3,3	1,0,1,1,0,0,1,1,0,0,1,1,1,1,1,1,0,0,0,0,1,1,0,0,1,0,1,0,0,0,1,1,0,0,1,0,0,1,0,1,0,0,1,1,1,0,1,0,1,1	1,0,1,1,0,0,1,1,0,0,1,1,1,1,1,1,0,1,0,0,1,1,0,0,1,0,1,0,0,0,1,1,0,0,1,0,0,1,0,1,0,0,1,1,1,0,1,0,1,1	2,2,2,2,2,2,2,2,2,2,2,2,2,2,2,2,2,2,2,2,2,2,2,2,2,2,2,2,2,2,2,2,2,2,2,2,2,2,2,2,2,2,2,2,2,2,2,2,2,2	3,3,3,3,3,3,3,3,3,3,3,3,3,3,3,3,3,3,3,3,3,3,3,3,3,3,3,3,3,3,3,3,3,3,3,3,3,3,3,3,3,3,3,3,3,3,3,3,3,3	1,2,3,3,3,1,1,3,2,1,2,0,3,1,3,2,3,1,0,2,2,3,0,2,2,3,3,3,0,1,2,3,3,3,0,0,1,2,2,0,0,2,1,3,2,2,0,1,2,1	1,0,1,1,0,0,1,1,0,0,1,1,1,0,1,0,0,1,1,0,1,1,0,0,1,0,1,1,0,0,1,1,0,0,1,0,0,1,0,1,0,0,1,1,1,0,1,0,1,1	1,0,1,1,0,0,1,1,0,0,1,1,1,1,1,0,0,1,1,0,1,1,0,0,1,0,1,1,0,0,1,1,0,0,1,0,0,1,0,1,0,0,1,1,1,0,1,0,1,1	1,0,1,1,0,0,1,1,0,0,1,1,1,1,1,0,0,1,1,0,1,1,0,0,1,0,1,1,0,0,1,1,0,0,1,0,0,1,0,1,0,0,1,1,1,0,1,0,1,1	1,0,1,1,0,0,1,1,0,0,1,1,1,1,1,1,0,1,1,0,1,1,0,0,1,0,1,0,0,0,1,1,0,0,1,0,0,1,0,1,0,0,1,1,1,0,1,0,1,1
615800	2,2,2,2,2,2,2,2,2,2,2,2,2,2,2,2,2,2,2,2,2,2,2,2,2,2,2,2,2,2,2,2,2,2,2,2,2,2,2,2,2,2,2,2,2,2,2,2,2,2	2,2,2,2,2,2,2,2,2,2,2,2,2,2,2,2,2,2,2,2,2,2,2,2,2,2,2,2,2,2,2,2,2,2,2,2,2,2,2,2,2,2,2,2,2,2,2,2,2,2	3,3,3,3,3,3,3,3,3,3,3,3,3,3,3,3,3,3,3,3,3,3,3,3,3,3,3,3,3,3,3,3,3,3,3,3,3,3,3,3,3,3,3,3,3,3,3,3,3,3	3,3,3,3,3,3,3,3,3,3,3,3,3,3,3,3,3,3,3,3,3,3,3,3,3,3,3,3,3,3,3,3,3,3,3,3,3,3,3,3,3,3,3,3,3,3,3,3,3,3	1,0,1,1,0,0,0,0,1,1,1,1,1,1,0,0,1,1,1,0,0,1,1,0,0,0,0,0,1,0,1,0,0,0,0,0,1,1,0,1,1,0,1,0,0,1,0,1,0,0	1,0,1,1,1,0,0,0,1,1,1,1,1,1,0,0,1,1,1,0,0,1,1,0,0,0,0,0,1,0,1,0,0,0,0,0,1,1,0,1,1,0,1,0,0,1,0,1,0,0	1,0,1,1,1,0,0,0,1,1,1,1,1,1,0,0,1,1,1,0,0,1,1,1,0,0,0,0,1,0,1,0,0,0,0,0,1,1,0,1,1,0,1,1,0,1,0,1,0,0	0,0,1,1,1,0,0,0,0,1,1,1,0,1,1,1,1,1,1,0,0,1,1,1,0,0,0,1,1,1,1,0,0,0,0,0,1,0,0,1,1,0,1,1,0,1,0,1,0,0	0,0,1,1,1,0,0,0,1,1,1,1,1,1,0,0,1,1,1,0,0,1,1,1,0,0,0,1,1,1,1,0,0,0,0,0,1,1,1,1,1,0,1,1,0,1,0,1,0,0	0,0,1,0,1,1,0,0,1,1,1,1,1,1,0,0,1,1,1,0,0,1,1,1,0,0,0,1,1,1,1,0,0,0,0,0,1,1,0,1,1,0,1,1,0,1,0,1,0,1	3,3,3,3,3,3,3,3,3,3,3,3,3,3,3,3,3,3,3,3,3,3,3,3,3,3,3,3,3,3,3,3,3,3,3,3,3,3,3,3,3,3,3,3,3,3,3,3,3,3	3,3,3,3,3,3,3,3,3,3,3,3,3,3,3,3,3,3,3,3,3,3,3,3,3,3,3,3,3,3,3,3,3,3,3,3,3,3,3,3,3,3,3,3,3,3,3,3,3,3	2,2,2,2,2,2,2,2,2,2,2,2,2,2,2,2,2,2,2,2,2,2,2,2,2,2,2,2,2,2,2,2,2,2,2,2,2,2,2,2,2,2,2,2,2,2,2,2,2,2	2,2,2,2,2,2,2,2,2,2,2,2,2,2,2,2,2,2,2,2,2,2,2,2,2,2,2,2,2,2,2,2,2,2,2,2,2,2,2,2,2,2,2,2,2,2,2,2,2,2	2,2,2,2,2,2,2,2,2,2,2,2,2,2,2,2,2,2,2,2,2,2,2,2,2,2,2,2,2,2,2,2,2,2,2,2,2,2,2,2,2,2,2,2,2,2,2,2,2,2	3,3,3,3,3,3,3,3,3,3,3,3,3,3,3,3,3,3,3,3,3,3,3,3,3,3,3,3,3,3,3,3,3,3,3,3,3,3,3,3,3,3,3,3,3,3,3,3,3,3	3,3,3,3,3,3,3,3,3,3,3,3,3,3,3,3,3,3,3,3,3,3,3,3,3,3,3,3,3,3,3,3,3,3,3,3,3,3,3,3,3,3,3,3,3,3,3,3,3,3	0,0,1,0,1,1,0,0,1,1,1,1,1,1,0,0,1,1,1,0,0,1,1,1,0,0,0,1,1,1,1,0,0,0,0,0,1,1,0,1,1,0,1,1,0,1,0,1,0,1	0,0,1,1,1,0,0,0,1,1,1,1,1,1,0,0,1,1,1,0,0,1,1,1,0,0,0,1,1,1,1,0,0,0,0,0,1,1,0,1,1,0,1,1,0,1,0,1,0,0	2,2,2,2,2,2,2,2,2,2,2,2,2,2,2,2,2,2,2,2,2,2,2,2,2,2,2,2,2,2,2,2,2,2,2,2,2,2,2,2,2,2,2,2,2,2,2,2,2,2	3,3,3,3,3,3,3,3,3,3,3,3,3,3,3,3,3,3,3,3,3,3,3,3,3,3,3,3,3,3,3,3,3,3,3,3,3,3,3,3,3,3,3,3,3,3,3,3,3,3	2,3,2,2,2,2,0,2,2,2,2,2,2,0,2,2,2,2,2,2,2,2,2,2,2,3,2,0,2,2,2,2,2,1,2,3,2,2,2,0,2,0,2,2,0,2,2,2,2,2	1,0,1,1,0,0,0,0,1,1,1,1,1,1,0,0,1,1,1,0,0,1,1,0,0,0,0,0,1,0,1,0,0,0,0,0,1,1,0,1,1,0,1,0,0,1,0,1,0,0	1,0,1,1,1,0,0,0,1,1,1,1,1,1,0,0,1,1,1,0,0,1,1,0,0,0,0,0,1,0,1,0,0,0,0,0,1,1,0,1,1,0,1,0,0,1,0,1,0,0	1,0,1,1,1,0,0,0,1,1,1,1,1,1,0,0,1,1,1,0,0,1,1,1,0,0,0,0,1,0,1,0,0,0,0,0,1,1,0,1,1,0,1,1,0,1,0,1,0,0	0,0,1,1,1,0,0,0,1,1,1,1,1,1,0,0,1,1,1,0,0,1,1,1,0,0,0,1,1,1,1,0,0,0,0,0,1,1,0,1,1,0,1,1,0,1,0,1,0,0
615900	2,2,2,2,2,2,2,2,2,2,2,2,2,2,2,2,2,2,2,2,2,2,2,2,2,2,2,2,2,2,2,2,2,2,2,2,2,2,2,2,2,2,2,2,2,2,2,2,2,2	2,2,2,2,2,2,2,2,2,2,2,2,2,2,2,2,2,2,2,2,2,2,2,2,2,2,2,2,2,2,2,2,2,2,2,2,2,2,2,2,2,2,2,2,2,2,2,2,2,2	3,3,3,3,3,3,3,3,3,3,3,3,3,3,3,3,3,3,3,3,3,3,3,3,3,3,3,3,3,3,3,3,3,3,3,3,3,3,3,3,3,3,3,3,3,3,3,3,3,3	3,3,3,3,3,3,3,3,3,3,3,3,3,3,3,3,3,3,3,3,3,3,3,3,3,3,3,3,3,3,3,3,3,3,3,3,3,3,3,3,3,3,3,3,3,3,3,3,3,3	1,1,1,1,0,1,0,0,0,1,0,1,1,1,1,0,1,1,1,1,1,1,1,1,1,1,0,1,1,0,0,1,0,0,0,0,1,0,1,1,0,0,0,0,0,0,0,1,1,0	1,1,1,1,0,1,0,0,0,1,0,1,1,1,1,0,1,1,1,1,1,1,1,1,1,1,0,1,1,0,0,1,0,0,1,0,1,0,1,1,0,1,0,0,0,0,0,1,1,1	1,1,1,1,0,1,0,1,0,0,0,1,1,1,1,1,1,1,1,1,1,1,1,1,1,1,0,1,1,0,0,1,0,0,1,0,1,0,1,1,0,1,0,0,0,0,0,1,1,1	1,1,1,1,0,1,0,1,0,1,0,1,1,1,1,0,1,1,1,1,1,1,1,1,1,1,0,1,1,0,0,1,0,0,1,0,1,0,1,1,0,1,0,0,0,0,0,1,1,1	1,1,1,1,1,1,0,0,0,1,0,1,1,1,0,0,1,1,1,1,0,0,1,1,0,1,0,1,1,0,0,1,1,0,1,0,1,1,1,1,0,1,0,0,0,0,0,1,1,1	1,1,1,1,1,1,0,0,0,1,0,1,1,1,1,0,1,0,1,1,0,0,1,1,0,1,0,1,1,0,0,1,1,0,1,0,1,0,0,1,0,1,0,0,0,0,0,1,1,1	3,3,3,3,3,3,3,3,3,3,3,3,3,3,3,3,3,3,3,3,3,3,3,3,3,3,3,3,3,3,3,3,3,3,3,3,3,3,3,3,3,3,3,3,3,3,3,3,3,3	3,3,3,3,3,3,3,3,3,3,3,3,3,3,3,3,3,3,3,3,3,3,3,3,3,3,3,3,3,3,3,3,3,3,3,3,3,3,3,3,3,3,3,3,3,3,3,3,3,3	2,2,2,2,2,2,2,2,2,2,2,2,2,2,2,2,2,2,2,2,2,2,2,2,2,2,2,2,2,2,2,2,2,2,2,2,2,2,2,2,2,2,2,2,2,2,2,2,2,2	2,2,2,2,2,2,2,2,2,2,2,2,2,2,2,2,2,2,2,2,2,2,2,2,2,2,2,2,2,2,2,2,2,2,2,2,2,2,2,2,2,2,2,2,2,2,2,2,2,2	2,2,2,2,2,2,2,2,2,2,2,2,2,2,2,2,2,2,2,2,2,2,2,2,2,2,2,2,2,2,2,2,2,2,2,2,2,2,2,2,2,2,2,2,2,2,2,2,2,2	3,3,3,3,3,3,3,3,3,3,3,3,3,3,3,3,3,3,3,3,3,3,3,3,3,3,3,3,3,3,3,3,3,3,3,3,3,3,3,3,3,3,3,3,3,3,3,3,3,3	3,3,3,3,3,3,3,3,3,3,3,3,3,3,3,3,3,3,3,3,3,3,3,3,3,3,3,3,3,3,3,3,3,3,3,3,3,3,3,3,3,3,3,3,3,3,3,3,3,3	1,1,1,1,1,1,0,0,0,1,0,1,1,1,1,0,1,1,1,1,0,0,1,1,0,1,0,1,1,0,0,1,1,0,1,0,1,1,1,1,0,1,0,0,0,0,0,1,1,1	1,1,1,1,1,1,0,0,0,1,0,1,1,1,1,0,1,1,1,1,0,0,1,1,0,1,0,1,1,0,0,1,1,0,1,0,1,1,1,1,0,1,0,0,0,0,0,1,1,1	2,2,2,2,2,2,2,2,2,2,2,2,2,2,2,2,2,2,2,2,2,2,2,2,2,2,2,2,2,2,2,2,2,2,2,2,2,2,2,2,2,2,2,2,2,2,2,2,2,2	3,3,3,3,3,3,3,3,3,3,3,3,3,3,3,3,3,3,3,3,3,3,3,3,3,3,3,3,3,3,3,3,3,3,3,3,3,3,3,3,3,3,3,3,3,3,3,3,3,3	1,2,3,3,2,3,3,1,0,0,2,0,0,3,0,2,1,0,3,0,3,3,1,2,0,3,2,2,1,0,2,3,2,2,3,2,2,3,1,2,3,1,3,3,1,1,1,2,2,0	1,1,1,1,0,1,0,0,0,1,0,1,1,1,1,0,1,1,1,1,1,1,1,1,1,1,0,1,1,0,0,1,0,0,0,0,1,0,1,1,0,1,0,0,0,0,0,1,1,1	1,1,1,1,0,1,0,0,0,1,0,1,1,1,1,0,1,1,1,1,1,1,1,1,1,1,0,1,1,0,0,1,0,0,1,0,1,0,1,1,0,1,0,0,0,0,0,1,1,1	1,1,1,1,0,1,0,1,0,1,0,1,1,1,1,0,1,1,1,1,1,1,1,1,1,1,0,1,1,0,0,1,0,0,1,0,1,0,1,1,0,1,0,0,0,0,0,1,1,1	1,1,1,1,0,1,0,1,0,1,0,1,1,1,1,0,1,1,1,1,1,1,1,1,1,1,0,1,1,0,0,1,0,0,1,0,1,0,1,1,0,1,0,0,0,0,0,1,1,1
616000	2,2,2,2,2,2,2,2,2,2,2,2,2,2,2,2,2,2,2,2,2,2,2,2,2,2,2,2,2,2,2,2,2,2,2,2,2,2,2,2,2,2,2,2,2,2,2,2,2,2	2,2,2,2,2,2,2,2,2,2,2,2,2,2,2,2,2,2,2,2,2,2,2,2,2,2,2,2,2,2,2,2,2,2,2,2,2,2,2,2,2,2,2,2,2,2,2,2,2,2	3,3,3,3,3,3,3,3,3,3,3,3,3,3,3,3,3,3,3,3,3,3,3,3,3,3,3,3,3,3,3,3,3,3,3,3,3,3,3,3,3,3,3,3,3,3,3,3,3,3	3,3,3,3,3,3,3,3,3,3,3,3,3,3,3,3,3,3,3,3,3,3,3,3,3,3,3,3,3,3,3,3,3,3,3,3,3,3,3,3,3,3,3,3,3,3,3,3,3,3	0,0,1,0,1,0,1,0,1,1,1,0,0,1,0,0,1,1,0,1,0,0,0,1,1,0,1,1,0,1,0,0,0,1,1,1,1,0,0,1,1,0,0,0,0,1,0,1,1,1	0,0,1,0,1,0,1,0,1,1,1,0,0,1,0,0,1,1,0,1,0,0,0,1,1,0,1,1,0,1,0,0,0,1,1,1,1,0,0,1,1,1,0,0,0,1,0,1,1,1	0,1,1,0,1,0,1,0,1,1,1,0,0,1,0,0,1,1,0,1,0,0,0,1,1,0,1,1,0,1,0,0,0,1,1,1,1,0,0,1,1,1,0,0,0,1,1,1,1,1	0,1,1,0,1,0,1,0,1,1,1,0,0,1,0,0,1,0,0,1,0,0,0,1,1,0,1,1,0,1,0,0,0,1,1,1,1,0,0,1,1,1,0,0,0,1,0,1,1,1	0,1,1,0,1,0,1,0,1,0,1,1,0,1,0,0,1,0,0,1,0,0,0,1,1,0,1,1,0,1,0,0,0,1,1,1,1,0,0,1,1,1,0,0,0,1,0,1,1,1	0,1,1,1,1,0,1,0,1,0,1,0,0,1,0,0,1,0,0,1,0,0,0,1,1,0,1,1,0,1,0,0,0,1,1,1,1,0,0,1,1,1,0,0,0,1,0,1,1,1	3,3,3,3,3,3,3,3,3,3,3,3,3,3,3,3,3,3,3,3,3,3,3,3,3,3,3,3,3,3,3,3,3,3,3,3,3,3,3,3,3,3,3,3,3,3,3,3,3,3	3,3,3,3,3,3,3,3,3,3,3,3,3,3,3,3,3,3,3,3,3,3,3,3,3,3,3,3,3,3,3,3,3,3,3,3,3,3,3,3,3,3,3,3,3,3,3,3,3,3	2,2,2,2,2,2,2,2,2,2,2,2,2,2,2,2,2,2,2,2,2,2,2,2,2,2,2,2,2,2,2,2,2,2,2,2,2,2,2,2,2,2,2,2,2,2,2,2,2,2	2,2,2,2,2,2,2,2,2,2,2,2,2,2,2,2,2,2,2,2,2,2,2,2,2,2,2,2,2,2,2,2,2,2,2,2,2,2,2,2,2,2,2,2,2,2,2,2,2,2	2,2,2,2,2,2,2,2,2,2,2,2,2,2,2,2,2,2,2,2,2,2,2,2,2,2,2,2,2,2,2,2,2,2,2,2,2,2,2,2,2,2,2,2,2,2,2,2,2,2	3,3,3,3,3,3,3,3,3,3,3,3,3,3,3,3,3,3,3,3,3,3,3,3,3,3,3,3,3,3,3,3,3,3,3,3,3,3,3,3,3,3,3,3,3,3,3,3,3,3	3,3,3,3,3,3,3,3,3,3,3,3,3,3,3,3,3,3,3,3,3,3,3,3,3,3,3,3,3,3,3,3,3,3,3,3,3,3,3,3,3,3,3,3,3,3,3,3,3,3	0,1,1,0,1,0,1,0,1,0,1,0,0,1,0,0,1,0,0,1,0,0,0,1,1,0,1,1,0,1,0,0,0,1,1,1,1,0,0,1,1,1,0,0,0,1,0,1,1,1	0,1,1,0,1,0,1,0,1,0,1,0,0,1,0,0,1,0,0,1,0,0,0,1,1,0,1,1,0,1,0,0,0,1,1,1,1,0,0,1,1,1,0,0,0,1,0,1,1,1	2,2,2,2,2,2,2,2,2,2,2,2,2,2,2,2,2,2,2,2,2,2,2,2,2,2,2,2,2,2,2,2,2,2,2,2,2,2,2,2,2,2,2,2,2,2,2,2,2,2	3,3,3,3,3,3,3,3,3,3,3,3,3,3,3,3,3,3,3,3,3,3,3,3,3,3,3,3,3,3,3,3,3,3,3,3,3,3,3,3,3,3,3,3,3,3,3,3,3,3	2,3,2,1,3,2,2,2,3,2,2,2,2,0,2,0,2,0,2,2,3,2,2,2,2,2,2,2,2,2,2,2,2,0,2,2,2,2,2,0,2,2,2,2,2,2,3,3,2,2	0,0,1,0,1,0,1,0,1,1,1,0,0,1,0,0,1,1,0,1,0,0,0,1,1,0,1,1,0,1,0,0,0,1,1,1,1,0,0,1,1,0,0,0,0,1,0,1,1,1	0,0,1,0,1,0,1,0,1,1,1,0,0,1,0,0,1,1,0,1,0,0,0,1,1,0,1,1,0,1,0,0,0,1,1,1,1,0,0,1,1,1,0,0,0,1,0,1,1,1	0,1,1,0,1,0,1,0,1,1,1,0,0,1,0,0,1,1,0,1,0,0,0,1,1,0,1,1,0,1,0,0,0,1,1,1,1,0,0,1,1,1,0,0,0,1,0,1,1,1	0,1,1,0,1,0,1,0,1,1,1,0,0,1,0,0,1,0,0,1,0,0,0,1,1,0,1,1,0,1,0,0,0,1,1,1,1,0,0,1,1,1,0,0,0,1,0,1,1,1
616100	2,2,2,2,2,2,2,2,2,2,2,2,2,2,2,2,2,2,2,2,2,2,2,2,2,2,2,2,2,2,2,2,2,2,2,2,2,2,2,2,2,2,2,2,2,2,2,2,2,2	2,2,2,2,2,2,2,2,2,2,2,2,2,2,2,2,2,2,2,2,2,2,2,2,2,2,2,2,2,2,2,2,2,2,2,2,2,2,2,2,2,2,2,2,2,2,2,2,2,2	3,3,3,3,3,3,3,3,3,3,3,3,3,3,3,3,3,3,3,3,3,3,3,3,3,3,3,3,3,3,3,3,3,3,3,3,3,3,3,3,3,3,3,3,3,3,3,3,3,3	3,3,3,3,3,3,3,3,3,3,3,3,3,3,3,3,3,3,3,3,3,3,3,3,3,3,3,3,3,3,3,3,3,3,3,3,3,3,3,3,3,3,3,3,3,3,3,3,3,3	0,0,1,0,1,1,0,0,0,0,1,1,0,1,1,1,0,1,0,1,0,0,0,0,1,1,0,0,0,1,1,0,0,0,0,1,0,1,1,1,0,0,1,0,0,1,0,1,1,0	0,0,1,0,1,1,0,0,0,0,1,1,0,1,1,1,0,1,0,1,0,0,0,0,1,1,0,0,0,1,1,0,0,0,0,1,0,1,1,1,0,0,1,0,0,1,0,1,1,0	0,0,0,0,1,1,0,0,0,0,1,1,0,1,1,1,0,1,0,1,0,0,0,0,1,1,0,0,0,1,1,0,0,0,0,1,0,1,1,1,0,0,1,0,1,1,0,1,1,0	0,0,0,0,0,1,0,0,0,0,1,1,0,1,1,1,0,1,0,1,0,0,0,0,1,1,0,0,0,1,1,0,0,0,0,1,0,1,1,1,0,0,1,0,1,0,0,1,1,0	0,0,0,0,0,1,0,0,0,0,1,1,0,1,1,1,0,1,0,1,0,0,0,0,1,0,0,0,0,0,1,1,0,0,0,1,0,1,1,0,0,0,1,0,1,1,0,1,1,0	0,1,0,0,0,0,0,0,0,0,1,1,0,1,1,1,0,1,1,0,0,0,0,0,1,0,0,0,1,0,1,1,0,0,0,1,0,1,1,0,0,0,1,0,1,1,0,1,1,0	3,3,3,3,3,3,3,3,3,3,3,3,3,3,3,3,3,3,3,3,3,3,3,3,3,3,3,3,3,3,3,3,3,3,3,3,3,3,3,3,3,3,3,3,3,3,3,3,3,3	3,3,3,3,3,3,3,3,3,3,3,3,3,3,3,3,3,3,3,3,3,3,3,3,3,3,3,3,3,3,3,3,3,3,3,3,3,3,3,3,3,3,3,3,3,3,3,3,3,3	2,2,2,2,2,2,2,2,2,2,2,2,2,2,2,2,2,2,2,2,2,2,2,2,2,2,2,2,2,2,2,2,2,2,2,2,2,2,2,2,2,2,2,2,2,2,2,2,2,2	2,2,2,2,2,2,2,2,2,2,2,2,2,2,2,2,2,2,2,2,2,2,2,2,2,2,2,2,2,2,2,2,2,2,2,2,2,2,2,2,2,2,2,2,2,2,2,2,2,2	2,2,2,2,2,2,2,2,2,2,2,2,2,2,2,2,2,2,2,2,2,2,2,2,2,2,2,2,2,2,2,2,2,2,2,2,2,2,2,2,2,2,2,2,2,2,2,2,2,2	3,3,3,3,3,3,3,3,3,3,3,3,3,3,3,3,3,3,3,3,3,3,3,3,3,3,3,3,3,3,3,3,3,3,3,3,3,3,3,3,3,3,3,3,3,3,3,3,3,3	3,3,3,3,3,3,3,3,3,3,3,3,3,3,3,3,3,3,3,3,3,3,3,3,3,3,3,3,3,3,3,3,3,3,3,3,3,3,3,3,3,3,3,3,3,3,3,3,3,3	0,1,0,0,0,1,0,0,0,0,1,1,0,1,1,1,0,1,1,1,0,0,0,0,1,0,0,0,0,0,1,1,0,0,0,1,0,1,1,0,0,0,1,0,1,1,0,1,1,0	0,0,0,0,0,1,0,0,0,0,1,1,0,1,1,1,0,1,0,1,0,0,0,0,1,0,0,0,0,0,1,1,0,0,0,1,0,1,1,0,0,0,1,0,1,1,0,1,1,0	2,2,2,2,2,2,2,2,2,2,2,2,2,2,2,2,2,2,2,2,2,2,2,2,2,2,2,2,2,2,2,2,2,2,2,2,2,2,2,2,2,2,2,2,2,2,2,2,2,2	3,3,3,3,3,3,3,3,3,3,3,3,3,3,3,3,3,3,3,3,3,3,3,3,3,3,3,3,3,3,3,3,3,3,3,3,3,3,3,3,3,3,3,3,3,3,3,3,3,3	2,2,3,2,1,0,1,0,1,0,3,2,0,1,0,2,0,0,1,2,0,3,3,3,1,1,1,3,2,1,1,2,3,1,1,2,1,0,1,3,2,2,1,0,0,2,1,2,1,2	0,0,1,0,1,1,0,0,0,0,1,1,0,1,1,1,0,1,0,1,0,0,0,0,1,1,0,0,0,1,1,0,0,0,0,1,0,1,1,1,0,0,1,0,0,1,0,1,1,0	0,0,1,0,1,1,0,0,0,0,1,1,0,1,1,1,0,1,0,1,0,0,0,0,1,1,0,0,0,1,1,0,0,0,0,1,0,1,1,1,0,0,1,0,0,1,0,1,1,0	0,0,0,0,1,1,0,0,0,0,1,1,0,1,1,1,0,1,0,1,0,0,0,0,1,1,0,0,0,1,1,0,0,0,0,1,0,1,1,1,0,0,1,0,1,1,0,1,1,0	0,0,0,0,0,1,0,0,0,0,1,1,0,1,1,1,0,1,0,1,0,0,0,0,1,1,0,0,0,1,1,0,0,0,0,1,0,1,1,1,0,0,1,0,1,0,0,1,1,0
616200	2,2,2,2,2,2,2,2,2,2,2,2,2,2,2,2,2,2,2,2,2,2,2,2,2,2,2,2,2,2,2,2,2,2,2,2,2,2,2,2,2,2,2,2,2,2,2,2,2,2	2,2,2,2,2,2,2,2,2,2,2,2,2,2,2,2,2,2,2,2,2,2,2,2,2,2,2,2,2,2,2,2,2,2,2,2,2,2,2,2,2,2,2,2,2,2,2,2,2,2	3,3,3,3,3,3,3,3,3,3,3,3,3,3,3,3,3,3,3,3,3,3,3,3,3,3,3,3,3,3,3,3,3,3,3,3,3,3,3,3,3,3,3,3,3,3,3,3,3,3	3,3,3,3,3,3,3,3,3,3,3,3,3,3,3,3,3,3,3,3,3,3,3,3,3,3,3,3,3,3,3,3,3,3,3,3,3,3,3,3,3,3,3,3,3,3,3,3,3,3	1,0,0,1,1,0,1,1,1,1,0,0,0,0,0,0,1,1,0,0,0,0,0,1,0,0,0,1,0,1,0,0,1,1,0,0,1,0,1,0,1,1,0,1,1,0,1,1,1,0	1,0,0,1,1,0,1,1,1,1,0,0,0,0,0,0,1,1,0,0,0,0,0,1,0,0,0,1,0,1,0,0,1,1,0,0,1,0,1,0,1,1,0,1,1,0,1,1,1,0	1,0,0,1,1,1,1,1,1,1,0,0,0,0,0,0,1,1,1,0,0,0,0,1,0,1,0,1,0,1,0,0,1,1,0,0,1,0,1,0,1,1,0,1,1,0,0,1,1,0	0,0,1,1,1,1,1,1,1,1,0,0,0,0,0,0,1,1,0,0,0,0,0,1,0,1,0,1,0,1,0,0,1,1,0,0,1,0,1,0,1,1,0,1,1,0,1,1,1,0	1,0,0,1,1,1,1,1,1,1,0,0,0,0,0,0,1,1,0,0,0,0,0,1,0,1,0,1,0,1,0,0,1,1,0,0,1,0,1,0,1,1,0,1,1,0,1,1,1,0	1,0,0,1,1,1,1,1,1,1,0,0,0,0,0,0,1,1,0,0,0,0,0,0,0,1,0,1,0,1,0,0,1,1,0,1,1,0,1,0,1,1,0,1,1,0,0,1,1,0	3,3,3,3,3,3,3,3,3,3,3,3,3,3,3,3,3,3,3,3,3,3,3,3,3,3,3,3,3,3,3,3,3,3,3,3,3,3,3,3,3,3,3,3,3,3,3,3,3,3	3,3,3,3,3,3,3,3,3,3,3,3,3,3,3,3,3,3,3,3,3,3,3,3,3,3,3,3,3,3,3,3,3,3,3,3,3,3,3,3,3,3,3,3,3,3,3,3,3,3	2,2,2,2,2,2,2,2,2,2,2,2,2,2,2,2,2,2,2,2,2,2,2,2,2,2,2,2,2,2,2,2,2,2,2,2,2,2,2,2,2,2,2,2,2,2,2,2,2,2	2,2,2,2,2,2,2,2,2,2,2,2,2,2,2,2,2,2,2,2,2,2,2,2,2,2,2,2,2,2,2,2,2,2,2,2,2,2,2,2,2,2,2,2,2,2,2,2,2,2	2,2,2,2,2,2,2,2,2,2,2,2,2,2,2,2,2,2,2,2,2,2,2,2,2,2,2,2,2,2,2,2,2,2,2,2,2,2,2,2,2,2,2,2,2,2,2,2,2,2	3,3,3,3,3,3,3,3,3,3,3,3,3,3,3,3,3,3,3,3,3,3,3,3,3,3,3,3,3,3,3,3,3,3,3,3,3,3,3,3,3,3,3,3,3,3,3,3,3,3	3,3,3,3,3,3,3,3,3,3,3,3,3,3,3,3,3,3,3,3,3,3,3,3,3,3,3,3,3,3,3,3,3,3,3,3,3,3,3,3,3,3,3,3,3,3,3,3,3,3	1,0,0,1,1,1,1,1,1,1,0,0,0,0,0,0,1,1,0,0,0,0,0,0,0,1,0,1,0,1,0,0,1,1,0,0,1,0,1,0,1,1,0,1,1,0,1,1,1,0	1,0,0,1,1,1,1,1,1,1,0,0,0,0,0,0,1,1,0,0,0,0,0,1,0,1,0,1,0,1,0,0,1,1,0,0,1,0,1,0,1,1,0,1,1,0,1,1,1,0	2,2,2,2,2,2,2,2,2,2,2,2,2,2,2,2,2,2,2,2,2,2,2,2,2,2,2,2,2,2,2,2,2,2,2,2,2,2,2,2,2,2,2,2,2,2,2,2,2,2	3,3,3,3,3,3,3,3,3,3,3,3,3,3,3,3,3,3,3,3,3,3,3,3,3,3,3,3,3,3,3,3,3,3,3,3,3,3,3,3,3,3,3,3,3,3,3,3,3,3	3,0,0,0,1,1,0,1,3,1,1,3,3,1,0,2,1,1,0,1,0,0,0,3,1,0,3,1,2,1,1,3,1,1,2,0,0,1,3,0,1,1,3,0,3,0,3,2,1,1	1,0,0,1,1,0,1,1,1,1,0,0,0,0,0,0,1,1,0,0,0,0,0,1,0,0,0,1,0,1,0,0,1,1,0,0,1,0,1,0,1,1,0,1,1,0,1,1,1,0	1,0,0,1,1,0,1,1,1,1,0,0,0,0,0,0,1,1,0,0,0,0,0,1,0,0,0,1,0,1,0,0,1,1,0,0,1,0,1,0,1,1,0,1,1,0,1,1,1,0	1,0,0,1,1,1,1,1,1,1,0,0,0,0,0,0,1,1,0,0,0,0,0,1,0,1,0,1,0,1,0,0,1,1,0,0,1,0,1,0,1,1,0,1,1,0,1,1,1,0	1,0,0,1,1,1,1,1,1,1,0,0,0,0,0,0,1,1,0,0,0,0,0,1,0,1,0,1,0,1,0,0,1,1,0,0,1,0,1,0,1,1,0,1,1,0,1,1,1,0
616300	2,2,2,2,2,2,2,2,2,2,2,2,2,2,2,2,2,2,2,2,2,2,2,2,2,2,2,2,2,2,2,2,2,2,2,2,2,2,2,2,2,2,2,2,2,2,2,2,2,2	2,2,2,2,2,2,2,2,2,2,2,2,2,2,2,2,2,2,2,2,2,2,2,2,2,2,2,2,2,2,2,2,2,2,2,2,2,2,2,2,2,2,2,2,2,2,2,2,2,2	3,3,3,3,3,3,3,3,3,3,3,3,3,3,3,3,3,3,3,3,3,3,3,3,3,3,3,3,3,3,3,3,3,3,3,3,3,3,3,3,3,3,3,3,3,3,3,3,3,3	3,3,3,3,3,3,3,3,3,3,3,3,3,3,3,3,3,3,3,3,3,3,3,3,3,3,3,3,3,3,3,3,3,3,3,3,3,3,3,3,3,3,3,3,3,3,3,3,3,3	1,0,1,0,0,1,0,0,0,0,1,0,1,0,1,0,0,0,1,1,1,1,0,1,1,1,1,0,1,0,1,0,0,0,1,1,0,0,1,0,1,0,1,0,1,1,1,0,0,0	0,0,1,0,0,1,0,0,0,0,0,1,0,0,0,0,0,0,1,1,1,1,0,1,1,0,0,0,1,0,1,0,0,0,1,1,0,0,1,0,1,0,1,0,1,1,1,0,0,0	0,0,1,0,0,1,0,0,0,0,0,1,0,0,0,0,0,0,1,1,0,1,0,1,1,0,1,0,1,0,1,1,0,0,1,1,0,0,1,0,1,0,1,0,1,1,1,0,0,0	0,0,1,0,0,1,0,0,0,1,1,1,0,0,0,0,0,1,1,1,1,1,0,1,1,0,1,0,1,0,1,0,0,0,1,1,0,0,0,0,1,0,1,0,1,1,1,0,0,0	0,0,1,0,0,1,0,0,0,1,1,1,0,0,0,0,0,1,1,1,1,1,0,1,1,0,1,0,1,0,1,0,0,0,1,1,0,0,0,1,1,0,1,0,1,1,1,0,0,0	0,0,1,0,0,1,0,0,0,1,1,1,0,0,0,0,0,1,1,1,1,1,0,1,1,0,1,0,1,0,1,0,0,0,1,1,0,0,0,1,1,0,1,0,1,1,1,0,0,0	3,3,3,3,3,3,3,3,3,3,3,3,3,3,3,3,3,3,3,3,3,3,3,3,3,3,3,3,3,3,3,3,3,3,3,3,3,3,3,3,3,3,3,3,3,3,3,3,3,3	3,3,3,3,3,3,3,3,3,3,3,3,3,3,3,3,3,3,3,3,3,3,3,3,3,3,3,3,3,3,3,3,3,3,3,3,3,3,3,3,3,3,3,3,3,3,3,3,3,3	2,2,2,2,2,2,2,2,2,2,2,2,2,2,2,2,2,2,2,2,2,2,2,2,2,2,2,2,2,2,2,2,2,2,2,2,2,2,2,2,2,2,2,2,2,2,2,2,2,2	2,2,2,2,2,2,2,2,2,2,2,2,2,2,2,2,2,2,2,2,2,2,2,2,2,2,2,2,2,2,2,2,2,2,2,2,2,2,2,2,2,2,2,2,2,2,2,2,2,2	2,2,2,2,2,2,2,2,2,2,2,2,2,2,2,2,2,2,2,2,2,2,2,2,2,2,2,2,2,2,2,2,2,2,2,2,2,2,2,2,2,2,2,2,2,2,2,2,2,2	3,3,3,3,3,3,3,3,3,3,3,3,3,3,3,3,3,3,3,3,3,3,3,3,3,3,3,3,3,3,3,3,3,3,3,3,3,3,3,3,3,3,3,3,3,3,3,3,3,3	3,3,3,3,3,3,3,3,3,3,3,3,3,3,3,3,3,3,3,3,3,3,3,3,3,3,3,3,3,3,3,3,3,3,3,3,3,3,3,3,3,3,3,3,3,3,3,3,3,3	0,0,1,0,0,1,0,0,0,1,1,1,0,0,0,0,0,1,1,1,1,1,0,1,1,0,1,0,1,0,1,0,0,0,1,1,0,0,0,1,1,0,1,0,1,1,1,0,0,0	0,0,1,0,0,1,0,0,0,1,1,1,0,0,0,0,0,1,1,1,1,1,0,1,1,0,1,0,1,0,1,0,0,0,1,1,0,0,0,1,1,0,1,0,1,1,1,0,0,0	2,2,2,2,2,2,2,2,2,2,2,2,2,2,2,2,2,2,2,2,2,2,2,2,2,2,2,2,2,2,2,2,2,2,2,2,2,2,2,2,2,2,2,2,2,2,2,2,2,2	3,3,3,3,3,3,3,3,3,3,3,3,3,3,3,3,3,3,3,3,3,3,3,3,3,3,3,3,3,3,3,3,3,3,3,3,3,3,3,3,3,3,3,3,3,3,3,3,3,3	0,1,2,1,2,0,3,3,3,0,1,1,2,0,0,0,1,0,2,1,1,2,1,0,3,0,3,1,2,1,0,2,1,1,3,0,3,2,2,1,0,2,0,0,3,1,0,0,2,1	1,0,1,0,0,1,0,0,0,0,1,1,1,0,1,0,0,0,1,1,1,1,0,1,1,1,1,0,1,0,1,0,0,0,1,1,0,0,1,0,1,0,1,0,1,1,1,0,0,0	0,0,1,0,0,1,0,0,0,0,0,1,0,0,0,0,0,0,1,1,1,1,0,1,1,0,1,0,1,0,1,0,0,0,1,1,0,0,1,0,1,0,1,0,1,1,1,0,0,0	0,0,1,0,0,1,0,0,0,0,0,1,0,0,0,0,0,0,1,1,1,1,0,1,1,0,1,0,1,0,1,0,0,0,1,1,0,0,1,0,1,0,1,0,1,1,1,0,0,0	0,0,1,0,0,1,0,0,0,1,1,1,0,0,0,0,0,1,1,1,1,1,0,1,1,0,1,0,1,0,1,0,0,0,1,1,0,0,0,0,1,0,1,0,1,1,1,0,0,0
616400	2,2,2,2,2,2,2,2,2,2,2,2,2,2,2,2,2,2,2,2,2,2,2,2,2,2,2,2,2,2,2,2,2,2,2,2,2,2,2,2,2,2,2,2,2,2,2,2,2,2	2,2,2,2,2,2,2,2,2,2,2,2,2,2,2,2,2,2,2,2,2,2,2,2,2,2,2,2,2,2,2,2,2,2,2,2,2,2,2,2,2,2,2,2,2,2,2,2,2,2	3,3,3,3,3,3,3,3,3,3,3,3,3,3,3,3,3,3,3,3,3,3,3,3,3,3,3,3,3,3,3,3,3,3,3,3,3,3,3,3,3,3,3,3,3,3,3,3,3,3	3,3,3,3,3,3,3,3,3,3,3,3,3,3,3,3,3,3,3,3,3,3,3,3,3,3,3,3,3,3,3,3,3,3,3,3,3,3,3,3,3,3,3,3,3,3,3,3,3,3	1,0,0,1,1,1,1,1,0,0,1,1,1,0,1,1,1,0,0,1,0,1,0,0,1,1,0,0,0,0,1,1,1,1,1,1,1,1,1,0,1,0,0,0,1,0,0,1,1,1	1,0,0,1,1,1,0,1,0,0,1,1,1,0,1,1,1,0,0,1,0,1,0,0,1,0,0,0,0,0,1,1,1,1,1,1,1,1,1,0,1,0,0,0,1,1,0,1,0,1	1,0,0,1,1,1,0,1,0,0,1,1,1,0,1,1,1,0,0,1,0,1,0,0,1,0,0,0,1,0,1,1,1,1,1,1,1,1,1,0,1,0,0,0,1,1,0,1,1,1	1,0,0,1,1,1,0,1,0,0,1,1,1,0,1,1,1,0,0,1,0,1,0,0,0,0,0,0,1,1,1,1,1,1,0,1,1,1,1,0,1,0,0,0,1,1,0,0,1,1	1,0,0,1,1,1,0,1,0,0,1,1,1,0,1,1,1,0,0,1,0,1,0,0,0,0,0,0,1,1,1,1,1,1,0,1,1,1,1,0,1,0,0,0,1,1,0,0,1,1	1,0,0,0,1,1,0,1,0,0,1,1,1,0,1,1,1,0,0,1,0,0,0,0,0,0,0,0,1,1,1,1,1,1,0,1,1,1,1,0,1,0,0,0,1,1,0,0,1,1	3,3,3,3,3,3,3,3,3,3,3,3,3,3,3,3,3,3,3,3,3,3,3,3,3,3,3,3,3,3,3,3,3,3,3,3,3,3,3,3,3,3,3,3,3,3,3,3,3,3	3,3,3,3,3,3,3,3,3,3,3,3,3,3,3,3,3,3,3,3,3,3,3,3,3,3,3,3,3,3,3,3,3,3,3,3,3,3,3,3,3,3,3,3,3,3,3,3,3,3	2,2,2,2,2,2,2,2,2,2,2,2,2,2,2,2,2,2,2,2,2,2,2,2,2,2,2,2,2,2,2,2,2,2,2,2,2,2,2,2,2,2,2,2,2,2,2,2,2,2	2,2,2,2,2,2,2,2,2,2,2,2,2,2,2,2,2,2,2,2,2,2,2,2,2,2,2,2,2,2,2,2,2,2,2,2,2,2,2,2,2,2,2,2,2,2,2,2,2,2	2,2,2,2,2,2,2,2,2,2,2,2,2,2,2,2,2,2,2,2,2,2,2,2,2,2,2,2,2,2,2,2,2,2,2,2,2,2,2,2,2,2,2,2,2,2,2,2,2,2	3,3,3,3,3,3,3,3,3,3,3,3,3,3,3,3,3,3,3,3,3,3,3,3,3,3,3,3,3,3,3,3,3,3,3,3,3,3,3,3,3,3,3,3,3,3,3,3,3,3	3,3,3,3,3,3,3,3,3,3,3,3,3,3,3,3,3,3,3,3,3,3,3,3,3,3,3,3,3,3,3,3,3,3,3,3,3,3,3,3,3,3,3,3,3,3,3,3,3,3	1,0,0,1,1,1,0,1,0,0,1,1,1,0,1,1,1,0,0,1,0,0,0,0,0,0,0,0,1,1,1,1,1,1,0,1,1,1,1,0,1,0,0,0,1,1,0,0,1,1	1,0,0,1,1,1,0,1,0,0,1,1,1,0,1,1,1,0,0,1,0,1,0,0,0,0,0,0,1,1,1,1,1,1,0,1,1,1,1,0,1,0,0,0,1,1,0,0,1,1	2,2,2,2,2,2,2,2,2,2,2,2,2,2,2,2,2,2,2,2,2,2,2,2,2,2,2,2,2,2,2,2,2,2,2,2,2,2,2,2,2,2,2,2,2,2,2,2,2,2	3,3,3,3,3,3,3,3,3,3,3,3,3,3,3,3,3,3,3,3,3,3,3,3,3,3,3,3,3,3,3,3,3,3,3,3,3,3,3,3,3,3,3,3,3,3,3,3,3,3	2,2,3,3,1,0,1,3,2,0,0,3,1,1,2,0,2,1,0,2,1,0,2,2,3,0,0,3,3,1,3,3,3,0,1,3,2,3,0,1,1,2,3,2,1,0,1,1,1,2	1,0,0,1,1,1,0,1,0,0,1,1,1,0,1,1,1,0,0,1,0,1,0,0,1,0,0,0,0,0,1,1,1,1,1,1,1,1,1,0,1,2,0,1,1,0,0,1,0,1	1,0,0,1,1,1,0,1,0,0,1,1,1,0,1,1,1,0,0,1,0,1,0,0,1,0,0,0,0,0,1,1,1,1,1,1,1,1,1,0,1,0,0,0,1,1,0,1,0,1	1,0,0,1,1,1,0,1,0,0,1,1,1,0,1,1,1,0,0,1,0,1,0,0,1,0,0,0,1,0,1,1,1,1,1,1,1,1,1,0,1,0,0,0,1,1,0,1,1,1	1,0,0,1,1,1,0,1,0,0,1,1,1,0,1,1,1,0,0,1,0,1,0,0,0,0,0,0,1,1,1,1,1,1,0,1,1,1,1,0,1,0,0,0,1,1,0,0,1,1
616500	2,2,2,2,2,2,2,2,2,2,2,2,2,2,2,2,2,2,2,2,2,2,2,2,2,2,2,2,2,2,2,2,2,2,2,2,2,2,2,2,2,2,2,2,2,2,2,2,2,2	2,2,2,2,2,2,2,2,2,2,2,2,2,2,2,2,2,2,2,2,2,2,2,2,2,2,2,2,2,2,2,2,2,2,2,2,2,2,2,2,2,2,2,2,2,2,2,2,2,2	3,3,3,3,3,3,3,3,3,3,3,3,3,3,3,3,3,3,3,3,3,3,3,3,3,3,3,3,3,3,3,3,3,3,3,3,3,3,3,3,3,3,3,3,3,3,3,3,3,3	3,3,3,3,3,3,3,3,3,3,3,3,3,3,3,3,3,3,3,3,3,3,3,3,3,3,3,3,3,3,3,3,3,3,3,3,3,3,3,3,3,3,3,3,3,3,3,3,3,3	0,1,1,1,1,1,1,0,1,1,0,0,1,1,0,1,1,1,1,0,0,1,0,0,0,0,1,0,1,0,1,1,1,0,1,0,0,1,0,0,1,0,1,1,0,0,0,1,1,0	1,1,1,0,1,1,1,0,1,1,0,0,1,1,0,1,1,1,1,0,0,0,0,0,1,1,1,0,1,0,1,1,1,0,1,0,0,1,0,0,0,0,1,1,0,0,0,1,1,0	1,1,1,0,1,1,1,0,1,1,0,0,1,0,0,1,1,1,1,0,1,0,0,0,0,1,1,0,1,0,1,1,1,0,1,0,0,1,0,0,1,1,1,1,0,0,0,1,1,0	1,1,0,0,1,1,1,0,1,0,0,0,1,0,0,1,1,1,1,0,0,1,0,0,0,0,1,0,1,0,1,1,1,0,1,0,0,1,0,0,1,1,1,1,0,0,1,1,1,0	1,1,1,0,1,1,1,0,1,1,0,0,1,0,0,1,1,1,1,0,0,1,0,0,0,0,1,0,1,0,1,1,1,0,1,0,0,1,0,0,1,1,1,1,0,0,1,1,1,0	1,1,0,0,1,1,1,0,1,0,0,0,1,0,0,1,1,1,1,0,0,1,0,0,0,0,1,0,1,0,1,1,1,0,1,0,0,1,0,0,1,1,1,1,0,0,1,1,1,0	3,3,3,3,3,3,3,3,3,3,3,3,3,3,3,3,3,3,3,3,3,3,3,3,3,3,3,3,3,3,3,3,3,3,3,3,3,3,3,3,3,3,3,3,3,3,3,3,3,3	3,3,3,3,3,3,3,3,3,3,3,3,3,3,3,3,3,3,3,3,3,3,3,3,3,3,3,3,3,3,3,3,3,3,3,3,3,3,3,3,3,3,3,3,3,3,3,3,3,3	2,2,2,2,2,2,2,2,2,2,2,2,2,2,2,2,2,2,2,2,2,2,2,2,2,2,2,2,2,2,2,2,2,2,2,2,2,2,2,2,2,2,2,2,2,2,2,2,2,2	2,2,2,2,2,2,2,2,2,2,2,2,2,2,2,2,2,2,2,2,2,2,2,2,2,2,2,2,2,2,2,2,2,2,2,2,2,2,2,2,2,2,2,2,2,2,2,2,2,2	2,2,2,2,2,2,2,2,2,2,2,2,2,2,2,2,2,2,2,2,2,2,2,2,2,2,2,2,2,2,2,2,2,2,2,2,2,2,2,2,2,2,2,2,2,2,2,2,2,2	3,3,3,3,3,3,3,3,3,3,3,3,3,3,3,3,3,3,3,3,3,3,3,3,3,3,3,3,3,3,3,3,3,3,3,3,3,3,3,3,3,3,3,3,3,3,3,3,3,3	3,3,3,3,3,3,3,3,3,3,3,3,3,3,3,3,3,3,3,3,3,3,3,3,3,3,3,3,3,3,3,3,3,3,3,3,3,3,3,3,3,3,3,3,3,3,3,3,3,3	1,1,0,0,1,1,1,0,1,0,0,0,1,0,0,1,1,1,1,0,0,1,0,0,0,0,1,0,1,0,1,1,1,0,1,0,0,1,0,0,1,1,1,1,0,0,1,1,1,0	1,1,1,0,1,1,1,0,1,0,0,0,1,0,0,1,1,1,1,0,0,1,0,0,0,0,1,0,1,0,1,1,1,0,1,0,0,1,0,0,1,1,1,1,0,0,1,1,1,0	2,2,2,3,2,2,2,2,2,2,2,2,2,2,2,2,2,2,2,2,2,2,2,2,2,2,2,2,2,2,2,2,2,2,2,2,2,2,2,2,2,2,2,2,2,2,2,2,2,2	3,3,3,3,3,3,3,3,3,3,3,3,3,3,3,3,3,3,3,3,3,3,3,3,3,3,3,3,3,3,3,3,3,3,3,3,3,3,3,3,3,3,3,3,3,3,3,3,3,3	0,3,3,1,3,1,1,1,3,2,1,3,3,1,3,1,3,3,2,1,0,1,2,1,2,1,3,3,0,1,2,3,3,3,2,3,0,3,3,0,0,3,1,2,2,2,3,3,2,1	1,1,1,0,1,1,1,0,1,1,0,0,1,1,0,1,1,1,1,0,0,0,0,0,0,0,1,0,1,0,1,1,1,0,1,0,0,1,0,0,1,0,1,1,0,0,0,1,1,0	1,1,1,0,1,1,1,0,1,1,0,0,1,1,0,1,1,1,1,0,0,0,0,0,0,1,1,0,1,0,1,1,1,0,1,0,0,1,0,0,1,0,1,1,0,0,0,1,1,0	1,1,1,0,1,1,1,0,1,1,0,0,1,0,0,1,1,1,1,0,1,0,0,0,0,1,1,0,1,0,1,1,1,0,1,0,0,1,0,0,1,1,1,1,0,0,0,1,1,0	1,1,1,0,1,1,1,0,1,0,0,0,1,0,0,1,1,1,1,0,0,1,0,0,0,0,1,0,1,0,1,1,1,0,1,0,0,1,0,0,1,1,1,1,0,0,1,1,1,0
616600	2,2,2,2,2,2,2,2,2,2,2,2,2,2,2,2,2,2,2,2,2,2,2,2,2,2,2,2,2,2,2,2,2,2,2,2,2,2,2,2,2,2,2,2,2,2,2,2,2,2	2,2,2,2,2,2,2,2,2,2,2,2,2,2,2,2,2,2,2,2,2,2,2,2,2,2,2,2,2,2,2,2,2,2,2,2,2,2,2,2,2,2,2,2,2,2,2,2,2,2	3,3,3,3,3,3,3,3,3,3,3,3,3,3,3,3,3,3,3,3,3,3,3,3,3,3,3,3,3,3,3,3,3,3,3,3,3,3,3,3,3,3,3,3,3,3,3,3,3,3	3,3,3,3,3,3,3,3,3,3,3,3,3,3,3,3,3,3,3,3,3,3,3,3,3,3,3,3,3,3,3,3,3,3,3,3,3,3,3,3,3,3,3,3,3,3,3,3,3,3	0,0,0,1,1,0,1,1,0,1,1,0,0,1,0,0,1,0,1,1,1,0,1,0,1,0,1,0,1,1,0,1,1,1,0,1,1,1,1,1,1,1,0,1,0,0,1,0,1,1	0,0,0,1,1,0,1,1,1,1,1,0,1,1,0,0,1,0,1,1,1,0,1,0,1,0,1,0,1,1,0,1,1,1,0,1,1,1,1,1,1,1,0,0,0,0,1,0,1,1	0,0,0,1,1,0,1,1,1,0,1,0,1,1,0,0,1,0,1,1,1,0,1,0,1,0,1,0,1,1,0,0,1,1,1,1,1,1,1,1,1,1,0,1,0,0,1,0,1,1	0,0,0,1,1,0,1,1,1,1,1,0,1,1,0,0,1,0,1,1,1,0,1,0,1,0,0,0,1,1,0,0,1,1,0,1,1,1,1,1,1,1,0,1,0,0,1,0,1,1	0,0,0,1,1,0,1,1,1,1,1,0,1,1,0,0,1,0,1,1,1,0,1,0,1,0,1,0,1,1,0,0,1,1,0,1,1,1,1,1,1,0,0,1,0,0,1,0,0,1	0,0,0,1,1,0,1,0,1,0,1,0,1,1,0,0,1,1,1,1,1,0,1,0,1,0,1,0,1,1,0,0,1,1,0,1,1,1,1,1,1,0,0,1,0,0,1,0,0,1	3,3,3,3,3,3,3,3,3,3,3,3,3,3,3,3,3,3,3,3,3,3,3,3,3,3,3,3,3,3,3,3,3,3,3,3,3,3,3,3,3,3,3,3,3,3,3,3,3,3	3,3,3,3,3,3,3,3,3,3,3,3,3,3,3,3,3,3,3,3,3,3,3,3,3,3,3,3,3,3,3,3,3,3,3,3,3,3,3,3,3,3,3,3,3,3,3,3,3,3	2,2,2,2,2,2,2,2,2,2,2,2,2,2,2,2,2,2,2,2,2,2,2,2,2,2,2,2,2,2,2,2,2,2,2,2,2,2,2,2,2,2,2,2,2,2,2,2,2,2	2,2,2,2,2,2,2,2,2,2,2,2,2,2,2,2,2,2,2,2,2,2,2,2,2,2,2,2,2,2,2,2,2,2,2,2,2,2,2,2,2,2,2,2,2,2,2,2,2,2	2,2,2,2,2,2,2,2,2,2,2,2,2,2,2,2,2,2,2,2,2,2,2,2,2,2,2,2,2,2,2,2,2,2,2,2,2,2,2,2,2,2,2,2,2,2,2,2,2,2	3,3,3,3,3,3,3,3,3,3,3,3,3,3,3,3,3,3,3,3,3,3,3,3,3,3,3,3,3,3,3,3,3,3,3,3,3,3,3,3,3,3,3,3,3,3,3,3,3,3	3,3,3,3,3,3,3,3,3,3,3,3,3,3,3,3,3,3,3,3,3,3,3,3,3,3,3,3,3,3,3,3,3,3,3,3,3,3,3,3,3,3,3,3,3,3,3,3,3,3	0,0,0,1,1,0,1,0,1,0,1,0,1,1,0,0,1,1,1,1,1,0,1,0,1,0,1,0,1,1,0,0,1,1,0,1,1,1,1,1,1,0,0,1,0,0,1,0,0,1	0,0,0,1,1,0,1,1,1,1,1,0,1,1,0,0,1,0,1,1,1,0,1,0,1,0,1,0,1,1,0,0,1,1,0,1,1,1,1,1,1,0,0,1,0,0,1,0,0,1	2,2,2,2,2,2,2,2,2,2,2,2,2,2,2,2,2,2,2,2,2,2,2,2,2,2,2,2,2,2,2,2,2,2,2,2,2,2,2,2,2,2,2,2,2,2,2,2,2,2	3,3,3,3,3,3,3,3,3,3,3,3,3,3,3,3,3,3,3,3,3,3,3,3,3,3,3,3,3,3,3,3,3,3,3,3,3,3,3,3,3,3,3,3,3,3,3,3,3,3	3,1,2,2,2,0,1,1,3,2,2,1,1,2,3,2,2,2,3,0,1,0,3,3,1,0,3,0,1,2,0,3,0,3,3,0,3,0,2,2,1,1,2,0,1,3,2,1,2,1	0,0,0,1,1,0,1,1,1,1,1,0,0,1,0,0,1,0,1,1,1,0,1,0,1,0,1,0,1,1,0,1,1,1,0,1,1,1,1,1,1,1,0,1,0,0,1,0,1,1	0,0,0,1,1,0,1,1,1,1,1,0,1,1,0,0,1,0,1,1,1,0,1,0,1,0,1,0,1,1,0,1,1,1,0,1,1,1,1,1,1,1,0,1,0,0,1,0,1,1	0,0,0,1,1,0,1,1,1,1,1,0,1,1,0,0,1,0,1,1,1,0,1,0,1,0,1,0,1,1,0,0,1,1,0,1,1,1,1,1,1,1,0,1,0,0,1,0,1,1	0,0,0,1,1,0,1,1,1,1,1,0,1,1,0,0,1,0,1,1,1,0,1,0,1,0,1,0,1,1,0,0,1,1,0,1,1,1,1,1,1,1,0,1,0,0,1,0,1,1
616700	2,2,2,2,2,2,2,2,2,2,2,2,2,2,2,2,2,2,2,2,2,2,2,2,2,2,2,2,2,2,2,2,2,2,2,2,2,2,2,2,2,2,2,2,2,2,2,2,2,2	2,2,2,2,2,2,2,2,2,2,2,2,2,2,2,2,2,2,2,2,2,2,2,2,2,2,2,2,2,2,2,2,2,2,2,2,2,2,2,2,2,2,2,2,2,2,2,2,2,2	3,3,3,3,3,3,3,3,3,3,3,3,3,3,3,3,3,3,3,3,3,3,3,3,3,3,3,3,3,3,3,3,3,3,3,3,3,3,3,3,3,3,3,3,3,3,3,3,3,3	3,3,3,3,3,3,3,3,3,3,3,3,3,3,3,3,3,3,3,3,3,3,3,3,3,3,3,3,3,3,3,3,3,3,3,3,3,3,3,3,3,3,3,3,3,3,3,3,3,3	0,0,0,1,0,1,1,1,0,0,0,0,1,1,0,1,0,1,0,0,0,0,0,1,0,1,0,1,1,0,1,0,1,1,1,0,1,0,1,1,1,0,1,1,1,0,1,1,1,0	0,0,1,1,0,1,1,1,0,1,0,0,1,1,0,1,0,1,0,0,0,0,0,1,0,1,0,1,1,0,0,0,1,1,1,0,1,0,1,1,1,0,1,1,1,0,1,1,1,0	0,0,0,1,0,1,1,1,0,0,0,0,1,1,0,1,0,1,0,0,0,0,0,1,1,1,0,1,1,0,0,0,1,1,1,0,1,1,1,1,1,0,1,1,1,0,1,1,1,0	0,0,0,1,0,1,1,1,0,0,0,0,1,1,0,0,0,0,1,0,0,0,0,1,0,1,0,0,0,0,0,0,0,0,1,1,1,1,1,1,1,0,1,1,1,0,1,0,1,0	0,0,0,1,0,1,1,1,0,0,0,0,1,1,0,0,0,0,0,0,0,0,0,1,0,1,0,0,0,0,0,0,0,0,1,1,1,1,1,1,0,0,1,1,1,0,1,0,1,1	0,0,0,1,0,1,1,1,0,0,0,1,0,1,0,0,0,0,0,0,0,0,0,1,0,1,0,0,0,0,0,0,0,0,1,1,1,1,1,1,0,0,1,1,1,0,1,0,1,1	3,3,3,3,3,3,3,3,3,3,3,3,3,3,3,3,3,3,3,3,3,3,3,3,3,3,3,3,3,3,3,3,3,3,3,3,3,3,3,3,3,3,3,3,3,3,3,3,3,3	3,3,3,3,3,3,3,3,3,3,3,3,3,3,3,3,3,3,3,3,3,3,3,3,3,3,3,3,3,3,3,3,3,3,3,3,3,3,3,3,3,3,3,3,3,3,3,3,3,3	2,2,2,2,2,2,2,2,2,2,2,2,2,2,2,2,2,2,2,2,2,2,2,2,2,2,2,2,2,2,2,2,2,2,2,2,2,2,2,2,2,2,2,2,2,2,2,2,2,2	2,2,2,2,2,2,2,2,2,2,2,2,2,2,2,2,2,2,2,2,2,2,2,2,2,2,2,2,2,2,2,2,2,2,2,2,2,2,2,2,2,2,2,2,2,2,2,2,2,2	2,2,2,2,2,2,2,2,2,2,2,2,2,2,2,2,2,2,2,2,2,2,2,2,2,2,2,2,2,2,2,2,2,2,2,2,2,2,2,2,2,2,2,2,2,2,2,2,2,2	3,3,3,3,3,3,3,3,3,3,3,3,3,3,3,3,3,3,3,3,3,3,3,3,3,3,3,3,3,3,3,3,3,3,3,3,3,3,3,3,3,3,3,3,3,3,3,3,3,3	3,3,3,3,3,3,3,3,3,3,3,3,3,3,3,3,3,3,3,3,3,3,3,3,3,3,3,3,3,3,3,3,3,3,3,3,3,3,3,3,3,3,3,3,3,3,3,3,3,3	0,0,0,1,0,1,1,1,0,0,0,1,0,1,0,0,0,0,0,0,0,0,0,1,0,1,0,0,0,0,0,0,0,0,1,1,1,1,1,1,0,0,1,1,1,0,1,0,1,1	0,0,0,1,0,1,1,1,0,0,0,0,1,1,0,0,0,0,0,0,0,0,0,1,0,1,0,0,0,0,0,0,0,0,1,1,1,1,1,1,0,0,1,1,1,0,1,0,1,1	2,2,2,2,2,2,2,2,2,2,2,2,2,2,2,2,2,2,2,2,2,2,2,2,2,2,2,2,2,2,2,2,2,2,2,2,2,2,2,2,2,2,2,2,2,2,2,2,2,2	3,3,3,3,3,3,3,3,3,3,3,3,3,3,3,3,3,3,3,3,3,3,3,3,3,3,3,3,3,3,3,3,3,3,3,3,3,3,3,3,3,3,3,3,3,3,3,3,3,3	1,3,3,1,0,2,2,0,3,3,2,1,2,3,3,3,3,2,0,3,3,3,3,1,3,3,2,3,2,3,2,3,0,2,1,3,3,3,3,3,1,1,0,1,1,2,0,3,2,3	0,0,0,1,0,1,1,1,0,0,0,0,1,1,0,1,0,1,0,0,0,0,0,1,0,1,0,1,1,0,0,0,1,1,1,0,1,0,1,1,1,0,1,1,1,0,1,1,1,0	0,0,0,1,0,1,1,1,0,0,0,0,1,1,0,1,0,1,0,0,0,0,0,1,0,1,0,1,1,0,0,0,1,1,1,0,1,0,1,1,1,0,1,1,1,0,1,1,1,0	0,0,0,1,0,1,1,1,0,0,0,0,1,1,0,1,0,1,0,0,0,0,0,1,0,1,0,1,1,0,0,0,1,1,1,0,1,1,1,1,1,0,1,1,1,0,1,1,1,0	0,0,0,1,0,1,1,1,0,0,0,0,1,1,0,0,0,0,0,0,0,0,0,1,0,1,0,0,0,0,0,0,0,0,1,1,1,1,1,1,1,0,1,1,1,0,1,0,1,0
616800	2,2,2,2,2,2,2,2,2,2,2,2,2,2,2,2,2,2,2,2,2,2,2,2,2,2,2,2,2,2,2,2,2,2,2,2,2,2,2,2,2,2,2,2,2,2,2,2,2,2	2,2,2,2,2,2,2,2,2,2,2,2,2,2,2,2,2,2,2,2,2,2,2,2,2,2,2,2,2,2,2,2,2,2,2,2,2,2,2,2,2,2,2,2,2,2,2,2,2,2	3,3,3,3,3,3,3,3,3,3,3,3,3,3,3,3,3,3,3,3,3,3,3,3,3,3,3,3,3,3,3,3,3,3,3,3,3,3,3,3,3,3,3,3,3,3,3,3,3,3	3,3,3,3,3,3,3,3,3,3,3,3,3,3,3,3,3,3,3,3,3,3,3,3,3,3,3,3,3,3,3,3,3,3,3,3,3,3,3,3,3,3,3,3,3,3,3,3,3,3	1,0,0,0,0,1,0,0,1,1,1,0,1,0,1,0,0,1,1,1,0,1,1,1,1,1,0,0,0,0,1,1,1,0,0,0,1,0,0,1,1,0,0,1,1,0,1,1,0,1	1,0,0,0,0,1,0,1,1,1,1,1,1,0,1,0,0,1,1,1,0,1,1,1,1,1,0,0,0,0,1,1,1,0,0,0,1,0,0,1,1,0,0,1,1,0,1,1,0,1	1,0,0,0,0,1,0,0,1,1,1,1,1,0,1,0,0,0,1,1,0,1,1,1,1,1,0,0,0,0,1,1,0,0,0,0,1,0,0,1,1,0,0,1,1,0,1,1,0,1	1,0,0,0,0,0,0,0,0,1,1,1,1,0,1,0,0,1,0,1,0,1,1,1,1,1,0,0,0,0,1,0,0,0,0,0,1,0,0,1,0,1,0,1,1,0,1,1,0,0	1,0,1,0,0,0,0,0,0,1,1,1,1,0,1,0,0,1,0,1,0,1,1,1,1,1,0,0,1,0,1,0,0,0,0,0,1,0,0,1,0,1,0,1,0,0,1,1,1,0	1,0,1,0,0,0,0,0,0,1,1,1,1,0,1,0,0,1,0,1,0,1,1,1,1,1,0,0,1,0,1,0,0,0,0,0,1,0,0,1,0,1,0,1,1,0,1,1,1,0	3,3,3,3,3,3,3,3,3,3,3,3,3,3,3,3,3,3,3,3,3,3,3,3,3,3,3,3,3,3,3,3,3,3,3,3,3,3,3,3,3,3,3,3,3,3,3,3,3,3	3,3,3,3,3,3,3,3,3,3,3,3,3,3,3,3,3,3,3,3,3,3,3,3,3,3,3,3,3,3,3,3,3,3,3,3,3,3,3,3,3,3,3,3,3,3,3,3,3,3	2,2,2,2,2,2,2,2,2,2,2,2,2,2,2,2,2,2,2,2,2,2,2,2,2,2,2,2,2,2,2,2,2,2,2,2,2,2,2,2,2,2,2,2,2,2,2,2,2,2	2,2,2,2,2,2,2,2,2,2,2,2,2,2,2,2,2,2,2,2,2,2,2,2,2,2,2,2,2,2,2,2,2,2,2,2,2,2,2,2,2,2,2,2,2,2,2,2,2,2	2,2,2,2,2,2,2,2,2,2,2,2,2,2,2,2,2,2,2,2,2,2,2,2,2,2,2,2,2,2,2,2,2,2,2,2,2,2,2,2,2,2,2,2,2,2,2,2,2,2	3,3,3,3,3,3,3,3,3,3,3,3,3,3,3,3,3,3,3,3,3,3,3,3,3,3,3,3,3,3,3,3,3,3,3,3,3,3,3,3,3,3,3,3,3,3,3,3,3,3	3,3,3,3,3,3,3,3,3,3,3,3,3,3,3,3,3,3,3,3,3,3,3,3,3,3,3,3,3,3,3,3,3,3,3,3,3,3,3,3,3,3,3,3,3,3,3,3,3,3	1,0,1,0,0,0,0,0,0,1,1,1,1,0,1,0,0,1,0,1,0,1,1,1,1,1,0,0,1,0,1,0,0,0,0,0,1,0,0,1,0,1,0,1,1,0,1,1,1,0	1,0,1,0,0,0,0,0,0,1,1,1,1,0,1,0,0,1,0,1,0,1,1,1,1,1,0,0,1,0,1,0,0,0,0,0,1,0,0,1,0,1,0,1,1,0,1,1,1,0	2,2,2,2,2,2,2,2,2,2,2,2,2,2,2,2,2,2,2,2,2,2,2,2,2,2,2,2,2,2,2,2,2,2,2,2,2,2,2,2,2,2,2,2,2,2,2,2,2,2	3,3,3,3,3,3,3,3,3,3,3,3,3,3,3,3,3,3,3,3,3,3,3,3,3,3,3,3,3,3,3,3,3,3,3,3,3,3,3,3,3,3,3,3,3,3,3,3,3,3	1,3,2,2,3,0,3,2,2,2,1,2,3,3,2,0,2,3,2,0,2,2,0,0,3,3,2,2,3,2,2,2,0,0,1,3,2,0,2,2,2,2,2,0,3,0,2,3,3,2	1,0,0,0,0,1,0,0,1,1,1,0,1,0,1,0,0,1,1,1,0,1,1,1,1,1,0,0,0,0,1,1,1,0,0,0,1,0,0,1,1,0,0,1,1,0,1,1,0,1	1,0,0,0,0,1,0,0,1,1,1,1,1,0,1,0,0,1,1,1,0,1,1,1,1,1,0,0,0,0,1,1,1,0,0,0,1,0,0,1,1,0,0,1,1,0,1,1,0,1	1,0,0,0,0,1,0,0,1,1,1,1,1,0,1,0,0,1,1,1,0,1,1,1,1,1,0,0,0,0,1,1,0,0,0,0,1,0,0,1,1,0,0,1,1,0,1,1,0,1	1,0,0,0,0,0,0,0,0,1,1,1,1,0,1,0,0,1,0,1,0,1,1,1,1,1,0,0,0,0,1,0,0,0,0,0,1,0,0,1,0,1,0,1,1,0,1,1,0,0
616900	2,2,2,2,2,2,2,2,2,2,2,2,2,2,2,2,2,2,2,2,2,2,2,2,2,2,2,2,2,2,2,2,2,2,2,2,2,2,2,2,2,2,2,2,2,2,2,2,2,2	2,2,2,2,2,2,2,2,2,2,2,2,2,2,2,2,2,2,2,2,2,2,2,2,2,2,2,2,2,2,2,2,2,2,2,2,2,2,2,2,2,2,2,2,2,2,2,2,2,2	3,3,3,3,3,3,3,3,3,3,3,3,3,3,3,3,3,3,3,3,3,3,3,3,3,3,3,3,3,3,3,3,3,3,3,3,3,3,3,3,3,3,3,3,3,3,3,3,3,3	3,3,3,3,3,3,3,3,3,3,3,3,3,3,3,3,3,3,3,3,3,3,3,3,3,3,3,3,3,3,3,3,3,3,3,3,3,3,3,3,3,3,3,3,3,3,3,3,3,3	1,1,1,0,0,1,1,0,1,1,0,1,1,0,1,0,0,1,0,1,0,1,0,0,0,0,0,1,1,1,0,1,1,0,0,0,1,0,0,0,0,1,0,1,1,0,1,1,0,1	0,0,1,0,0,1,1,1,1,1,0,1,1,0,1,0,0,1,0,1,0,1,1,0,0,1,0,1,0,1,0,1,1,1,0,0,1,0,0,0,0,1,1,1,1,0,0,1,0,1	1,0,1,0,0,1,1,1,1,0,0,1,1,0,1,0,0,1,0,1,0,1,0,0,0,0,0,1,0,1,0,1,1,1,0,0,1,0,0,0,0,1,1,1,1,0,0,1,0,1	1,0,1,0,0,1,1,1,1,1,0,1,1,0,1,0,0,1,0,1,0,1,0,0,0,0,0,1,0,1,0,1,1,1,0,0,1,0,0,0,0,1,0,1,1,0,0,1,0,1	1,0,1,0,0,1,1,1,1,1,0,1,1,0,1,0,0,1,0,1,1,1,0,0,0,0,0,1,1,1,1,1,1,1,0,0,1,1,0,0,0,1,0,1,1,0,0,1,0,1	1,0,1,0,0,1,1,1,1,1,0,1,1,0,1,0,0,1,0,1,1,1,0,0,0,0,0,1,1,1,1,1,1,1,0,0,1,1,0,0,0,1,0,1,1,0,0,1,0,1	3,3,3,3,3,3,3,3,3,3,3,3,3,3,3,3,3,3,3,3,3,3,3,3,3,3,3,3,3,3,3,3,3,3,3,3,3,3,3,3,3,3,3,3,3,3,3,3,3,3	3,3,3,3,3,3,3,3,3,3,3,3,3,3,3,3,3,3,3,3,3,3,3,3,3,3,3,3,3,3,3,3,3,3,3,3,3,3,3,3,3,3,3,3,3,3,3,3,3,3	2,2,2,2,2,2,2,2,2,2,2,2,2,2,2,2,2,2,2,2,2,2,2,2,2,2,2,2,2,2,2,2,2,2,2,2,2,2,2,2,2,2,2,2,2,2,2,2,2,2	2,2,2,2,2,2,2,2,2,2,2,2,2,2,2,2,2,2,2,2,2,2,2,2,2,2,2,2,2,2,2,2,2,2,2,2,2,2,2,2,2,2,2,2,2,2,2,2,2,2	2,2,2,2,2,2,2,2,2,2,2,2,2,2,2,2,2,2,2,2,2,2,2,2,2,2,2,2,2,2,2,2,2,2,2,2,2,2,2,2,2,2,2,2,2,2,2,2,2,2	3,3,3,3,3,3,3,3,3,3,3,3,3,3,3,3,3,3,3,3,3,3,3,3,3,3,3,3,3,3,3,3,3,3,3,3,3,3,3,3,3,3,3,3,3,3,3,3,3,3	3,3,3,3,3,3,3,3,3,3,3,3,3,3,3,3,3,3,3,3,3,3,3,3,3,3,3,3,3,3,3,3,3,3,3,3,3,3,3,3,3,3,3,3,3,3,3,3,3,3	1,0,1,0,0,1,1,1,1,1,0,1,1,0,1,0,0,1,0,1,1,1,0,0,0,0,0,1,1,1,1,1,1,1,0,0,1,1,0,0,0,1,0,1,1,0,0,1,0,1	1,0,1,0,0,1,1,1,1,1,0,1,1,0,1,0,0,1,0,1,1,1,0,0,0,0,0,1,1,1,1,1,1,1,0,0,1,1,0,0,0,1,0,1,1,0,0,1,0,1	2,2,2,2,2,2,2,2,2,2,2,2,2,2,2,2,2,2,2,2,2,2,2,2,2,2,2,2,2,2,2,2,2,2,2,2,2,2,2,2,2,2,2,2,2,2,2,2,2,2	3,3,3,3,3,3,3,3,3,3,3,3,3,3,3,3,3,3,3,3,3,3,3,3,3,3,3,3,3,3,3,3,3,3,3,3,3,3,3,3,3,3,3,3,3,3,3,3,3,3	2,3,2,2,3,2,2,0,2,3,3,2,1,3,2,0,2,2,2,2,2,0,2,2,2,0,1,3,2,3,3,3,2,2,1,0,3,0,1,2,2,2,2,2,3,1,1,3,2,3	1,0,1,0,0,1,1,0,1,1,0,1,1,0,1,0,0,1,0,1,0,1,0,0,0,0,0,1,0,1,0,1,1,0,0,0,1,0,0,0,0,1,1,1,1,0,0,1,0,1	1,0,1,0,0,1,1,1,1,1,0,1,1,0,1,0,0,1,0,1,0,1,0,0,0,0,0,1,0,1,0,1,1,1,0,0,1,0,0,0,0,1,1,1,1,0,0,1,0,1	1,0,1,0,0,1,1,1,1,1,0,1,1,0,1,0,0,1,0,1,0,1,0,0,0,0,0,1,0,1,0,1,1,1,0,0,1,0,0,0,0,1,1,1,1,0,0,1,0,1	1,0,1,0,0,1,1,1,1,1,0,1,1,0,1,0,0,1,0,1,0,1,0,0,0,0,0,1,0,1,0,1,1,1,0,0,1,0,0,0,0,1,0,1,1,0,0,1,0,1
617000	2,2,2,2,2,2,2,2,2,2,2,2,2,2,2,2,2,2,2,2,2,2,2,2,2,2,2,2,2,2,2,2,2,2,2,2,2,2,2,2,2,2,2,2,2,2,2,2,2,2	2,2,2,2,2,2,2,2,2,2,2,2,2,2,2,2,2,2,2,2,2,2,2,2,2,2,2,2,2,2,2,2,2,2,2,2,2,2,2,2,2,2,2,2,2,2,2,2,2,2	3,3,3,3,3,3,3,3,3,3,3,3,3,3,3,3,3,3,3,3,3,3,3,3,3,3,3,3,3,3,3,3,3,3,3,3,3,3,3,3,3,3,3,3,3,3,3,3,3,3	3,3,3,3,3,3,3,3,3,3,3,3,3,3,3,3,3,3,3,3,3,3,3,3,3,3,3,3,3,3,3,3,3,3,3,3,3,3,3,3,3,3,3,3,3,3,3,3,3,3	0,0,1,0,1,1,0,1,0,0,1,1,0,1,1,0,0,1,1,0,0,1,0,1,1,0,1,0,0,0,1,1,0,1,1,1,1,1,0,1,1,1,1,0,0,0,1,0,1,1	0,0,1,0,1,1,0,1,0,0,1,1,0,1,1,0,0,1,1,0,0,1,0,1,1,0,1,0,0,0,1,1,0,1,1,1,1,1,0,1,1,1,1,0,0,0,1,0,1,1	0,0,1,0,1,1,0,1,0,0,1,1,0,1,1,0,0,1,1,0,0,1,0,1,0,0,1,0,0,0,1,1,0,1,1,1,1,1,0,1,1,1,1,1,0,0,1,0,1,0	0,0,1,0,1,1,0,1,0,0,1,1,0,1,1,0,0,1,1,0,0,1,0,1,1,0,1,0,0,0,1,1,0,1,1,1,1,1,0,1,1,1,1,0,0,0,1,0,1,0	0,0,1,0,1,1,0,1,0,0,1,1,0,1,1,0,0,1,0,0,0,1,0,1,1,0,1,0,0,0,1,1,0,1,1,1,1,1,0,1,1,1,1,0,0,0,1,0,1,0	0,0,0,0,1,1,0,1,0,0,1,1,0,1,1,0,0,1,0,0,0,1,0,1,0,0,1,0,0,0,1,0,0,1,1,1,1,1,0,1,1,1,1,0,0,0,1,0,1,0	3,3,3,3,3,3,3,3,3,3,3,3,3,3,3,3,3,3,3,3,3,3,3,3,3,3,3,3,3,3,3,3,3,3,3,3,3,3,3,3,3,3,3,3,3,3,3,3,3,3	3,3,3,3,3,3,3,3,3,3,3,3,3,3,3,3,3,3,3,3,3,3,3,3,3,3,3,3,3,3,3,3,3,3,3,3,3,3,3,3,3,3,3,3,3,3,3,3,3,3	2,2,2,2,2,2,2,2,2,2,2,2,2,2,2,2,2,2,2,2,2,2,2,2,2,2,2,2,2,2,2,2,2,2,2,2,2,2,2,2,2,2,2,2,2,2,2,2,2,2	2,2,2,2,2,2,2,2,2,2,2,2,2,2,2,2,2,2,2,2,2,2,2,2,2,2,2,2,2,2,2,2,2,2,2,2,2,2,2,2,2,2,2,2,2,2,2,2,2,2	2,2,2,2,2,2,2,2,2,2,2,2,2,2,2,2,2,2,2,2,2,2,2,2,2,2,2,2,2,2,2,2,2,2,2,2,2,2,2,2,2,2,2,2,2,2,2,2,2,2	3,3,3,3,3,3,3,3,3,3,3,3,3,3,3,3,3,3,3,3,3,3,3,3,3,3,3,3,3,3,3,3,3,3,3,3,3,3,3,3,3,3,3,3,3,3,3,3,3,3	3,3,3,3,3,3,3,3,3,3,3,3,3,3,3,3,3,3,3,3,3,3,3,3,3,3,3,3,3,3,3,3,3,3,3,3,3,3,3,3,3,3,3,3,3,3,3,3,3,3	0,0,0,0,1,1,0,1,0,0,1,1,0,1,1,0,0,1,0,0,0,1,0,1,0,0,1,0,0,0,1,1,0,1,1,1,1,1,0,1,1,1,1,0,0,0,1,0,1,0	0,0,1,0,1,1,0,1,0,0,1,1,0,1,1,0,0,1,0,0,0,1,0,1,1,0,1,0,0,0,1,1,0,1,1,1,1,1,0,1,1,1,1,0,0,0,1,0,1,0	2,2,2,2,2,2,2,2,2,2,2,2,2,2,2,2,2,2,2,2,2,2,2,2,2,2,2,2,2,2,2,2,2,2,2,2,2,2,2,2,2,2,2,2,2,2,2,2,2,2	3,3,3,3,3,3,3,3,3,3,3,3,3,3,3,3,3,3,3,3,3,3,3,3,3,3,3,3,3,3,3,3,3,3,3,3,3,3,3,3,3,3,3,3,3,3,3,3,3,3	1,3,1,2,1,0,3,1,1,3,0,2,2,2,3,2,1,3,2,3,0,3,2,3,0,3,2,1,3,2,2,1,3,1,1,3,1,0,0,2,3,1,1,2,3,0,1,3,3,2	0,0,1,0,1,1,0,1,0,0,1,1,0,1,1,0,0,1,1,0,0,1,0,1,1,0,1,0,0,0,1,1,0,1,1,1,1,1,0,1,1,1,1,0,0,0,1,0,1,1	0,0,1,0,1,1,0,1,0,0,1,1,0,1,1,0,0,1,1,0,0,1,0,1,1,0,1,0,0,0,1,1,0,1,1,1,1,1,0,1,1,1,1,0,0,0,1,0,1,1	0,0,1,0,1,1,0,1,0,0,1,1,0,1,1,0,0,1,1,0,0,1,0,1,1,0,1,0,0,0,1,1,0,1,1,1,1,1,0,1,1,1,1,0,0,0,1,0,1,0	0,0,1,0,1,1,0,1,0,0,1,1,0,1,1,0,0,1,1,0,0,1,0,1,1,0,1,0,0,0,1,1,0,1,1,1,1,1,0,1,1,1,1,0,0,0,1,0,1,0
617100	2,2,2,2,2,2,2,2,2,2,2,2,2,2,2,2,2,2,2,2,2,2,2,2,2,2,2,2,2,2,2,2,2,2,2,2,2,2,2,2,2,2,2,2,2,2,2,2,2,2	2,2,2,2,2,2,2,2,2,2,2,2,2,2,2,2,2,2,2,2,2,2,2,2,2,2,2,2,2,2,2,2,2,2,2,2,2,2,2,2,2,2,2,2,2,2,2,2,2,2	3,3,3,3,3,3,3,3,3,3,3,3,3,3,3,3,3,3,3,3,3,3,3,3,3,3,3,3,3,3,3,3,3,3,3,3,3,3,3,3,3,3,3,3,3,3,3,3,3,3	3,3,3,3,3,3,3,3,3,3,3,3,3,3,3,3,3,3,3,3,3,3,3,3,3,3,3,3,3,3,3,3,3,3,3,3,3,3,3,3,3,3,3,3,3,3,3,3,3,3	0,0,1,0,1,1,1,1,0,1,0,1,1,0,0,0,1,1,1,0,1,1,0,0,1,1,0,1,0,1,0,1,0,0,0,0,1,0,0,0,1,1,0,0,1,1,0,0,0,0	0,0,1,0,1,1,1,1,0,1,1,1,1,0,0,0,1,1,1,0,1,0,0,0,1,1,0,1,0,1,0,1,0,0,0,0,1,0,0,0,1,1,0,0,0,1,0,0,0,0	0,0,1,0,1,1,1,1,0,1,1,1,1,0,0,0,1,1,1,0,1,1,0,0,1,1,0,0,0,1,0,1,0,0,0,0,1,0,0,0,1,1,0,0,0,1,0,0,0,0	0,0,1,0,1,1,1,1,0,1,1,1,1,0,0,0,1,1,1,0,1,1,0,0,1,1,0,0,0,1,0,1,0,0,0,0,1,0,0,0,1,1,0,0,0,1,0,0,0,0	0,0,1,0,1,1,1,1,0,1,1,1,1,0,0,0,1,1,1,1,1,1,0,1,1,1,0,0,0,1,0,0,0,0,0,0,1,0,0,0,1,1,0,0,0,1,0,0,0,0	0,0,0,0,0,1,1,1,0,1,1,1,1,0,1,1,1,1,1,0,1,1,0,0,1,1,0,0,0,1,0,1,0,0,0,0,1,0,1,0,1,1,0,0,0,1,0,0,0,0	3,3,3,3,3,3,3,3,3,3,3,3,3,3,3,3,3,3,3,3,3,3,3,3,3,3,3,3,3,3,3,3,3,3,3,3,3,3,3,3,3,3,3,3,3,3,3,3,3,3	3,3,3,3,3,3,3,3,3,3,3,3,3,3,3,3,3,3,3,3,3,3,3,3,3,3,3,3,3,3,3,3,3,3,3,3,3,3,3,3,3,3,3,3,3,3,3,3,3,3	2,2,2,2,2,2,2,2,2,2,2,2,2,2,2,2,2,2,2,2,2,2,2,2,2,2,2,2,2,2,2,2,2,2,2,2,2,2,2,2,2,2,2,2,2,2,2,2,2,2	2,2,2,2,2,2,2,2,2,2,2,2,2,2,2,2,2,2,2,2,2,2,2,2,2,2,2,2,2,2,2,2,2,2,2,2,2,2,2,2,2,2,2,2,2,2,2,2,2,2	2,2,2,2,2,2,2,2,2,2,2,2,2,2,2,2,2,2,2,2,2,2,2,2,2,2,2,2,2,2,2,2,2,2,2,2,2,2,2,2,2,2,2,2,2,2,2,2,2,2	3,3,3,3,3,3,3,3,3,3,3,3,3,3,3,3,3,3,3,3,3,3,3,3,3,3,3,3,3,3,3,3,3,3,3,3,3,3,3,3,3,3,3,3,3,3,3,3,3,3	3,3,3,3,3,3,3,3,3,3,3,3,3,3,3,3,3,3,3,3,3,3,3,3,3,3,3,3,3,3,3,3,3,3,3,3,3,3,3,3,3,3,3,3,3,3,3,3,3,3	0,0,0,0,0,1,1,1,0,1,1,1,1,0,3,1,1,1,1,0,0,1,0,0,1,1,0,0,0,1,0,1,0,0,0,0,1,0,0,0,1,1,0,0,0,1,0,0,0,0	0,0,1,0,1,1,1,1,0,1,1,1,1,0,0,0,1,1,1,0,1,1,0,0,1,1,0,0,0,1,0,1,0,0,0,0,1,0,0,0,1,1,0,0,0,1,0,0,0,0	2,2,2,2,2,2,2,2,2,2,2,2,2,2,2,2,2,2,2,2,2,2,2,2,2,2,2,2,2,2,2,2,2,2,2,2,2,2,2,2,2,2,2,2,2,2,2,2,2,2	3,3,3,3,3,3,3,3,3,3,3,3,3,3,3,3,3,3,3,3,3,3,3,3,3,3,3,3,3,3,3,3,3,3,3,3,3,3,3,3,3,3,3,3,3,3,3,3,3,3	2,3,1,3,1,0,2,0,1,2,3,3,0,3,0,0,3,1,1,1,0,1,2,3,0,3,0,0,0,0,0,0,2,1,0,0,2,1,1,3,1,0,2,2,0,3,3,2,0,3	0,0,1,0,1,1,1,1,0,1,1,1,1,0,0,0,1,1,1,0,1,1,0,0,1,1,0,1,0,1,0,1,0,0,0,0,1,0,0,0,1,1,0,0,0,1,0,0,0,0	0,0,1,0,1,1,1,1,0,1,1,1,1,0,0,0,1,1,1,0,1,1,0,0,1,1,0,1,0,1,0,1,0,0,0,0,1,0,0,0,1,1,0,0,0,1,0,0,0,0	0,0,1,0,1,1,1,1,0,1,1,1,1,0,0,0,1,1,1,0,1,1,0,0,1,1,0,0,0,1,0,1,0,0,0,0,1,0,0,0,1,1,0,0,0,1,0,0,0,0	0,0,1,0,1,1,1,1,0,1,1,1,1,0,0,0,1,1,1,0,1,1,0,0,1,1,0,0,0,1,0,1,0,0,0,0,1,0,0,0,1,1,0,0,0,1,0,0,0,0
617200	2,2,2,2,2,2,2,2,2,2,2,2,2,2,2,2,2,2,2,2,2,2,2,2,2,2,2,2,2,2,2,2,2,2,2,2,2,2,2,2,2,2,2,2,2,2,2,2,2,2	2,2,2,2,2,2,2,2,2,2,2,2,2,2,2,2,2,2,2,2,2,2,2,2,2,2,2,2,2,2,2,2,2,2,2,2,2,2,2,2,2,2,2,2,2,2,2,2,2,2	3,3,3,3,3,3,3,3,3,3,3,3,3,3,3,3,3,3,3,3,3,3,3,3,3,3,3,3,3,3,3,3,3,3,3,3,3,3,3,3,3,3,3,3,3,3,3,3,3,3	3,3,3,3,3,3,3,3,3,3,3,3,3,3,3,3,3,3,3,3,3,3,3,3,3,3,3,3,3,3,3,3,3,3,3,3,3,3,3,3,3,3,3,3,3,3,3,3,3,3	1,0,0,0,0,1,0,0,0,1,0,0,0,1,1,0,1,0,0,1,0,1,0,0,0,0,1,0,1,1,1,0,0,1,1,1,1,0,1,1,0,0,0,1,1,0,1,0,0,1	1,0,0,0,0,1,0,0,0,1,0,0,0,1,1,0,1,0,0,0,0,1,0,0,0,0,1,0,1,1,1,0,0,1,1,1,1,1,1,1,0,0,0,1,1,1,1,0,0,1	1,0,0,0,0,1,0,0,0,1,0,0,0,1,1,0,1,0,0,0,0,1,0,0,0,0,1,0,1,1,1,0,0,1,1,1,1,1,1,1,0,0,0,1,1,1,1,1,0,1	1,0,0,0,0,1,0,0,0,1,0,0,0,1,1,0,1,0,0,0,1,1,0,0,1,0,1,0,1,1,1,0,0,1,1,1,1,1,1,1,0,0,0,1,1,1,1,1,0,1	1,0,0,0,0,1,0,0,0,1,0,0,0,0,1,0,1,0,0,0,1,1,0,0,0,0,1,0,1,1,1,0,0,1,1,1,1,1,1,1,0,0,0,1,1,1,1,1,0,1	1,0,0,0,0,1,0,0,0,1,0,0,0,0,1,0,1,0,0,0,1,1,0,0,0,0,1,0,1,1,1,0,0,1,1,1,1,1,1,1,0,0,0,1,1,1,1,1,0,1	3,3,3,3,3,3,3,3,3,3,3,3,3,3,3,3,3,3,3,3,3,3,3,3,3,3,3,3,3,3,3,3,3,3,3,3,3,3,3,3,3,3,3,3,3,3,3,3,3,3	3,3,3,3,3,3,3,3,3,3,3,3,3,3,3,3,3,3,3,3,3,3,3,3,3,3,3,3,3,3,3,3,3,3,3,3,3,3,3,3,3,3,3,3,3,3,3,3,3,3	2,2,2,2,2,2,2,2,2,2,2,2,2,2,2,2,2,2,2,2,2,2,2,2,2,2,2,2,2,2,2,2,2,2,2,2,2,2,2,2,2,2,2,2,2,2,2,2,2,2	2,2,2,2,2,2,2,2,2,2,2,2,2,2,2,2,2,2,2,2,2,2,2,2,2,2,2,2,2,2,2,2,2,2,2,2,2,2,2,2,2,2,2,2,2,2,2,2,2,2	2,2,2,2,2,2,2,2,2,2,2,2,2,2,2,2,2,2,2,2,2,2,2,2,2,2,2,2,2,2,2,2,2,2,2,2,2,2,2,2,2,2,2,2,2,2,2,2,2,2	3,3,3,3,3,3,3,3,3,3,3,3,3,3,3,3,3,3,3,3,3,3,3,3,3,3,3,3,3,3,3,3,3,3,3,3,3,3,3,3,3,3,3,3,3,3,3,2,3,3	3,3,3,3,3,3,3,3,3,3,3,3,3,3,3,3,3,3,3,3,3,3,3,3,3,3,3,3,3,3,3,3,3,3,3,3,3,3,3,3,3,3,3,3,3,3,3,3,3,3	1,0,0,0,0,1,0,0,0,1,0,0,0,0,1,0,1,0,0,0,1,1,0,0,0,0,1,0,1,1,1,0,0,1,1,1,1,1,1,1,0,0,0,1,1,1,1,1,0,1	1,0,0,0,0,1,0,0,0,1,0,0,0,0,1,0,1,0,0,0,1,1,0,0,0,0,1,0,1,1,1,0,0,1,1,1,1,1,1,1,0,0,0,1,1,1,1,1,0,1	2,2,2,2,2,2,2,2,2,2,2,2,2,2,2,2,2,2,2,2,2,2,2,2,2,2,2,2,2,2,2,2,2,2,2,2,2,2,2,2,2,2,2,2,2,2,2,2,2,2	3,3,3,3,3,3,3,3,3,3,3,3,3,3,3,3,3,3,3,3,3,3,3,3,3,3,3,3,3,3,3,3,3,3,3,3,3,3,3,3,3,3,3,3,3,3,3,3,3,3	0,0,2,1,2,1,1,2,0,2,2,1,1,3,3,1,1,1,1,1,1,1,1,0,0,1,0,3,1,3,1,1,1,0,1,2,2,1,3,3,0,1,3,0,1,0,1,1,3,1	1,0,0,0,0,1,0,0,0,1,0,0,0,1,1,0,1,0,0,1,0,1,0,0,0,0,1,0,1,1,1,0,0,1,1,1,1,0,1,1,0,0,0,1,1,0,1,0,0,1	1,0,0,0,0,1,0,0,0,1,0,0,0,1,1,0,1,0,0,0,0,1,0,0,0,0,1,0,1,1,1,0,0,1,1,1,1,1,1,1,0,0,0,1,1,0,1,0,0,1	1,0,0,0,0,1,0,0,0,1,0,0,0,1,1,0,1,0,0,0,0,1,0,0,0,0,1,0,1,1,1,0,0,1,1,1,1,1,1,1,0,0,0,1,1,1,1,1,0,1	1,0,0,0,0,1,0,0,0,1,0,0,0,1,1,0,1,0,0,0,1,1,0,0,0,0,1,0,1,1,1,0,0,1,1,1,1,1,1,1,0,0,0,1,1,1,1,1,0,1
617300	2,2,2,2,2,2,2,2,2,2,2,2,2,2,2,2,2,2,2,2,2,2,2,2,2,2,2,2,2,2,2,2,2,2,2,2,2,2,2,2,2,2,2,2,2,2,2,2,2,2	2,2,2,2,2,2,2,2,2,2,2,2,2,2,2,2,2,2,2,2,2,2,2,2,2,2,2,2,2,2,2,2,2,2,2,2,2,2,2,2,2,2,2,2,2,2,2,2,2,2	3,3,3,3,3,3,3,3,3,3,3,3,3,3,3,3,3,3,3,3,3,3,3,3,3,3,3,3,3,3,3,3,3,3,3,3,3,3,3,3,3,3,3,3,3,3,3,3,3,3	3,3,3,3,3,3,3,3,3,3,3,3,3,3,3,3,3,3,3,3,3,3,3,3,3,3,3,3,3,3,3,3,3,3,3,3,3,3,3,3,3,3,3,3,3,3,3,3,3,3	0,1,1,0,0,1,0,0,0,1,1,0,0,0,1,0,1,0,1,1,0,1,1,0,1,1,0,0,1,1,1,1,1,1,0,0,0,1,0,0,0,0,1,1,1,1,0,1,1,1	0,1,1,0,0,1,0,0,0,1,1,0,0,0,1,0,1,0,1,1,0,1,1,0,1,1,0,0,1,1,1,1,1,1,0,0,1,1,0,0,0,0,1,1,1,1,0,1,1,1	0,1,1,0,1,1,0,0,0,1,1,0,0,0,1,0,1,0,1,1,0,1,1,0,1,1,0,0,1,1,1,1,1,1,0,0,1,1,0,0,0,0,1,1,1,1,0,1,1,1	0,1,1,0,1,1,0,0,0,1,1,0,0,0,1,0,1,0,1,1,0,1,1,0,1,1,0,0,1,1,1,1,1,1,0,0,1,1,0,0,0,0,1,1,1,1,0,1,1,1	0,1,1,0,0,1,0,0,0,1,1,0,0,0,1,0,1,0,1,1,0,1,1,0,0,1,0,0,0,1,1,1,1,1,0,0,1,1,0,0,0,0,1,1,1,1,0,1,1,1	0,1,1,0,0,1,0,0,0,1,1,0,0,0,1,0,1,0,1,1,0,1,1,0,0,1,0,0,0,1,1,1,1,1,1,0,1,1,0,0,0,0,1,1,1,1,0,1,1,1	3,3,3,3,3,3,3,3,3,3,3,3,3,3,3,3,3,3,3,3,3,3,3,3,3,3,3,3,3,3,3,3,3,3,3,3,3,3,3,3,3,3,3,3,3,3,3,3,3,3	3,3,3,3,3,3,3,3,3,3,3,3,3,3,3,3,3,3,3,3,3,3,3,3,3,3,3,3,3,3,3,3,3,3,3,3,3,3,3,3,3,3,3,3,3,3,3,3,3,3	2,2,2,2,2,2,2,2,2,2,2,2,2,2,2,2,2,2,2,2,2,2,2,2,2,2,2,2,2,2,2,2,2,2,2,2,2,2,2,2,2,2,2,2,2,2,2,2,2,2	2,2,2,2,2,2,2,2,2,2,2,2,2,2,2,2,2,2,2,2,2,2,2,2,2,2,2,2,2,2,2,2,2,2,2,2,2,2,2,2,2,2,2,2,2,2,2,2,2,2	2,2,2,2,2,2,2,2,2,2,2,2,2,2,2,2,2,2,2,2,2,2,2,2,2,2,2,2,2,2,2,2,2,2,2,2,2,2,2,2,2,2,2,2,2,2,2,2,2,2	3,3,3,3,3,3,3,3,3,3,3,3,3,3,3,3,3,3,3,3,3,3,3,3,3,3,3,3,3,3,3,3,3,3,3,3,3,3,3,3,3,3,3,3,3,3,3,3,3,3	3,3,3,3,3,3,3,3,3,3,3,3,3,3,3,3,3,3,3,3,3,3,3,3,3,3,3,3,3,3,3,3,3,3,3,3,3,3,3,3,3,3,3,3,3,3,3,3,3,3	0,1,1,0,0,1,0,0,0,1,1,0,0,0,1,0,1,0,1,1,0,1,1,0,0,1,0,0,0,1,1,1,1,1,1,0,1,1,0,0,0,0,1,1,1,1,0,1,1,1	0,1,1,0,0,1,0,0,0,1,1,0,0,0,1,0,1,0,1,1,0,1,1,0,0,1,0,0,0,1,1,1,1,1,0,0,1,1,0,0,0,0,1,1,1,1,0,1,1,1	2,2,2,2,2,2,2,2,2,2,2,2,2,2,2,2,2,2,2,2,2,2,2,2,2,2,2,2,2,2,2,2,2,2,2,2,2,2,2,2,2,2,2,2,2,2,2,2,2,2	3,3,3,3,3,3,3,3,3,3,3,3,3,3,3,3,3,3,3,3,3,3,3,3,3,3,3,3,3,3,3,3,3,3,3,3,3,3,3,3,3,3,3,3,3,3,3,3,3,3	1,0,2,1,1,3,1,0,2,2,0,2,0,3,2,3,3,1,0,2,3,3,1,3,2,3,2,2,2,3,2,0,3,3,2,1,1,3,2,1,2,1,2,0,0,3,1,0,3,1	0,1,1,0,0,1,0,0,0,1,1,0,0,0,1,0,1,0,1,1,0,1,1,0,1,1,0,0,1,1,1,1,1,1,0,0,1,1,0,0,0,0,1,1,1,1,0,1,1,1	0,1,1,0,0,1,0,0,0,1,1,0,0,0,1,0,1,0,1,1,0,1,1,0,1,1,0,0,1,1,1,1,1,1,0,0,1,1,0,0,0,0,1,1,1,1,0,1,1,1	0,1,1,0,1,1,0,0,0,1,1,0,0,0,1,0,1,0,1,1,0,1,1,0,1,1,0,0,1,1,1,1,1,1,0,0,1,1,0,0,0,0,1,1,1,1,0,1,1,1	0,1,1,0,1,1,0,0,0,1,1,0,0,0,1,0,1,0,1,1,0,1,1,0,1,1,0,0,1,1,1,1,1,1,0,0,1,1,0,0,0,0,1,1,1,1,0,1,1,1
617400	2,2,2,2,2,2,2,2,2,2,2,2,2,2,2,2,2,2,2,2,2,2,2,2,2,2,2,2,2,2,2,2,2,2,2,2,2,2,2,2,2,2,2,2,2,2,2,2,2,2	2,2,2,2,2,2,2,2,2,2,2,2,2,2,2,2,2,2,2,2,2,2,2,2,2,2,2,2,2,2,2,2,2,2,2,2,2,2,2,2,2,2,2,2,2,2,2,2,2,2	3,3,3,3,3,3,3,3,3,3,3,3,3,3,3,3,3,3,3,3,3,3,3,3,3,3,3,3,3,3,3,3,3,3,3,3,3,3,3,3,3,3,3,3,3,3,3,3,3,3	3,3,3,3,3,3,3,3,3,3,3,3,3,3,3,3,3,3,3,3,3,3,3,3,3,3,3,3,3,3,3,3,3,3,3,3,3,3,3,3,3,3,3,3,3,3,3,3,3,3	0,0,1,0,1,0,1,1,1,0,0,0,1,1,0,0,1,0,1,1,0,1,1,0,1,0,0,0,1,1,1,1,1,0,0,0,1,1,0,0,1,0,0,1,1,0,1,1,1,0	0,0,1,0,1,0,1,1,1,0,0,0,1,1,0,0,1,0,1,1,0,1,1,0,1,0,0,0,0,1,1,1,1,0,0,0,0,1,0,0,1,0,0,0,1,0,1,1,1,0	0,0,1,1,1,0,1,1,1,0,0,0,1,1,0,0,1,0,1,1,0,1,1,0,1,0,0,0,0,1,0,1,1,0,0,0,0,1,0,0,1,1,0,0,1,0,1,1,1,0	0,0,1,1,1,0,1,1,1,0,0,0,1,1,0,0,1,0,1,1,0,1,1,0,1,0,0,0,1,1,0,1,1,0,0,0,0,1,0,0,1,1,0,0,1,0,1,1,1,0	0,0,1,1,1,0,1,1,1,0,0,0,1,1,0,1,1,0,1,1,0,1,1,0,1,0,0,0,1,1,0,1,1,0,0,0,1,1,0,0,1,1,0,0,1,0,1,1,1,0	1,0,1,1,1,1,1,0,0,0,0,0,1,1,1,1,1,0,1,1,0,1,1,0,1,1,0,0,1,0,0,1,1,0,0,0,1,1,0,0,1,0,0,0,1,0,0,1,1,0	3,3,3,3,3,3,3,3,3,3,3,3,3,3,3,3,3,3,3,3,3,3,3,3,3,3,3,3,3,3,3,3,3,3,3,3,3,3,3,3,3,3,3,3,3,3,3,3,3,3	3,3,3,3,3,3,3,3,3,3,3,3,3,3,3,3,3,3,3,3,3,3,3,3,3,3,3,3,3,3,3,3,3,3,3,3,3,3,3,3,3,3,3,3,3,3,3,3,3,3	2,2,2,2,2,2,2,2,2,2,2,2,2,2,2,2,2,2,2,2,2,2,2,2,2,2,2,2,2,2,2,2,2,2,2,2,2,2,2,2,2,2,2,2,2,2,2,2,2,2	2,2,2,2,2,2,2,2,2,2,2,2,2,2,2,2,2,2,2,2,2,2,2,2,2,2,2,2,2,2,2,2,2,2,2,2,2,2,2,2,2,2,2,2,2,2,2,2,2,2	2,2,2,2,2,2,2,2,2,2,2,2,2,2,2,2,2,2,2,2,2,2,2,2,2,2,2,2,2,2,2,2,2,2,2,2,2,2,2,2,2,2,2,2,2,2,2,2,2,2	3,3,3,3,3,3,3,3,3,3,3,3,3,3,3,3,3,3,3,3,3,3,3,3,3,3,3,3,3,3,3,3,3,3,3,3,3,3,3,3,3,3,3,3,3,3,3,3,3,3	3,3,3,3,3,3,3,3,3,3,3,3,3,3,3,3,3,3,3,3,3,3,3,3,3,3,3,3,3,3,3,3,3,3,3,3,3,3,3,3,3,3,3,3,3,3,3,3,3,3	1,0,1,1,1,1,1,0,0,0,0,0,1,1,1,1,1,0,1,1,0,1,1,0,1,1,0,0,1,1,0,1,1,0,0,0,1,1,0,0,1,0,0,0,1,0,1,1,1,0	0,0,1,1,1,0,1,1,1,0,0,0,1,1,1,1,1,0,1,1,0,1,1,0,1,0,0,0,1,1,0,1,1,0,0,0,1,1,0,0,1,1,0,0,1,0,1,1,1,0	2,2,2,2,2,2,2,2,2,2,2,2,2,2,2,2,2,2,2,2,2,2,2,2,2,2,2,2,2,2,2,2,2,2,2,2,2,2,2,2,2,2,2,2,2,2,2,2,2,2	3,3,3,3,3,3,3,3,3,3,3,3,3,3,3,3,3,3,3,3,3,3,3,3,3,3,3,3,3,3,3,3,3,3,3,3,3,3,3,3,3,3,3,3,3,3,3,3,3,3	2,2,2,2,2,2,2,2,2,2,2,2,2,2,2,0,0,2,2,2,2,2,2,2,3,2,2,2,2,2,2,2,2,2,2,2,2,2,2,2,2,2,2,2,2,2,2,2,0,2	0,0,1,0,1,0,1,1,1,0,0,0,1,1,0,0,1,0,1,1,0,1,1,0,1,0,0,0,1,1,1,1,1,0,0,0,1,1,0,0,1,0,0,1,1,0,1,1,1,0	0,0,1,0,1,0,1,1,1,0,0,0,1,1,0,0,1,0,1,1,0,1,1,0,1,0,0,0,1,1,1,1,1,0,0,0,0,1,0,0,1,0,0,0,1,0,1,1,1,0	0,0,1,1,1,0,1,1,1,0,0,0,1,1,0,0,1,0,1,1,0,1,1,0,1,0,0,0,1,1,0,1,1,0,0,0,0,1,0,0,1,1,0,0,1,0,1,1,1,0	0,0,1,1,1,0,1,1,1,0,0,0,1,1,0,0,1,0,1,1,0,1,1,0,1,0,0,0,1,1,0,1,1,0,0,0,0,1,0,0,1,1,0,0,1,0,1,1,1,0
617500	2,2,2,2,2,2,2,2,2,2,2,2,2,2,2,2,2,2,2,2,2,2,2,2,2,2,2,2,2,2,2,2,2,2,2,2,2,2,2,2,2,2,2,2,2,2,2,2,2,2	2,2,2,2,2,2,2,2,2,2,2,2,2,2,2,2,2,2,2,2,2,2,2,2,2,2,2,2,2,2,2,2,2,2,2,2,2,2,2,2,2,2,2,2,2,2,2,2,2,2	3,3,3,3,3,3,3,3,3,3,3,3,3,3,3,3,3,3,3,3,3,3,3,3,3,3,3,3,3,3,3,3,3,3,3,3,3,3,3,3,3,3,3,3,3,3,3,3,3,3	3,3,3,3,3,3,3,3,3,3,3,3,3,3,3,3,3,3,3,3,3,3,3,3,3,3,3,3,3,3,3,3,3,3,3,3,3,3,3,3,3,3,3,3,3,3,3,3,3,3	0,1,1,0,0,0,1,0,1,0,1,0,0,0,0,0,1,0,0,1,1,1,0,0,0,1,0,1,0,1,1,1,0,0,0,0,0,1,0,1,0,1,1,0,1,0,0,0,1,1	0,1,1,0,0,0,1,0,1,0,1,0,0,0,0,0,1,0,1,1,1,1,0,0,0,1,0,1,0,1,1,1,0,0,0,0,0,1,0,1,0,1,1,0,1,0,0,0,1,1	0,1,1,0,0,0,1,0,1,0,1,0,0,0,0,0,1,0,1,1,1,1,0,0,0,1,0,1,0,1,1,1,0,0,0,0,0,1,0,1,0,1,1,0,1,0,0,0,1,1	0,1,1,0,0,0,1,1,1,0,1,0,0,0,0,0,1,0,1,1,1,1,0,0,0,1,0,1,1,1,1,1,0,0,0,1,0,1,0,1,0,0,1,0,1,0,0,0,1,1	0,1,1,0,0,0,1,1,1,0,1,0,0,0,0,0,1,0,0,1,1,1,0,0,0,1,0,1,1,1,1,1,1,0,0,1,0,1,0,1,0,0,1,0,1,0,0,0,1,1	0,1,1,0,1,0,1,1,1,0,1,0,1,1,0,0,1,0,1,1,1,1,0,0,0,1,0,0,1,1,1,1,0,0,0,1,0,1,0,1,1,0,1,0,1,0,0,0,1,1	3,3,3,3,3,3,3,3,3,3,3,3,3,3,3,3,3,3,3,3,3,3,3,3,3,3,3,3,3,3,3,3,3,3,3,3,3,3,3,3,3,3,3,3,3,3,3,3,3,3	3,3,3,3,3,3,3,3,3,3,3,3,3,3,3,3,3,3,3,3,3,3,3,3,3,3,3,3,3,3,3,3,3,3,3,3,3,3,3,3,3,3,3,3,3,3,3,3,3,3	2,2,2,2,2,2,2,2,2,2,2,2,2,2,2,2,2,2,2,2,2,2,2,2,2,2,2,2,2,2,2,2,2,2,2,2,2,2,2,2,2,2,2,2,2,2,2,2,2,2	2,2,2,2,2,2,2,2,2,2,2,2,2,2,2,2,2,2,2,2,2,2,2,2,2,2,2,2,2,2,2,2,2,2,2,2,2,2,2,2,2,2,2,2,2,2,2,2,2,2	2,2,2,2,2,2,2,2,2,2,2,2,2,2,2,2,2,2,2,2,2,2,2,2,2,2,2,2,2,2,2,2,2,2,2,2,2,2,2,2,2,2,2,2,2,2,2,2,2,2	3,3,3,3,3,3,3,3,3,3,3,3,3,3,3,3,3,3,3,3,3,3,3,3,3,3,3,3,3,3,3,3,3,3,3,3,3,3,3,3,3,3,3,3,3,3,3,3,3,3	3,3,3,3,3,3,3,3,3,3,3,3,3,3,3,3,3,3,3,3,3,3,3,3,3,3,3,3,3,3,3,3,3,3,3,3,3,3,3,3,3,3,3,3,3,3,3,3,3,3	0,1,1,0,0,0,1,1,1,2,1,0,0,0,0,0,1,0,1,1,1,1,0,0,0,1,0,1,1,1,1,1,0,0,0,1,0,1,0,1,1,0,1,0,1,0,0,0,1,1	0,1,1,0,0,0,1,1,1,0,1,0,0,0,0,0,1,0,1,1,1,1,0,0,0,1,0,1,1,1,1,1,0,0,0,1,0,1,0,1,0,0,1,0,1,0,0,0,1,1	2,2,2,2,2,2,2,2,2,2,2,2,2,2,2,2,2,2,2,2,2,2,2,2,2,2,2,2,2,2,2,2,2,2,2,2,2,2,2,2,2,2,2,2,2,2,2,2,2,2	3,3,3,3,3,3,3,3,3,3,3,3,3,3,3,3,3,3,3,3,3,3,3,3,3,3,3,3,3,3,3,3,3,3,3,3,3,3,3,3,3,3,3,3,3,3,3,3,3,3	3,3,3,3,3,3,3,3,3,3,3,3,3,3,3,3,3,3,3,3,3,3,3,3,3,3,3,3,3,3,3,3,2,3,3,3,3,3,3,3,3,3,3,2,2,3,3,3,3,3	0,1,1,0,0,0,1,0,1,0,1,0,0,0,0,0,1,0,1,1,1,1,0,0,0,1,0,1,0,1,1,1,0,0,0,0,0,1,0,1,0,1,1,0,1,0,0,0,1,1	0,1,1,0,0,0,1,0,1,0,1,0,0,0,0,0,1,0,1,1,1,1,0,0,0,1,0,1,0,1,1,1,0,0,0,0,0,1,0,1,0,1,1,0,1,0,0,0,1,1	0,1,1,0,0,0,1,1,1,0,1,0,0,0,0,0,1,0,1,1,1,1,0,0,0,1,0,1,0,1,1,1,0,0,0,0,0,1,0,1,0,1,1,0,1,0,0,0,1,1	0,1,1,0,0,0,1,1,1,0,1,0,0,0,0,0,1,0,1,1,1,1,0,0,0,1,0,1,1,1,1,1,0,0,0,1,0,1,0,1,0,0,1,0,1,0,0,0,1,1
617600	2,2,2,2,2,2,2,2,2,2,2,2,2,2,2,2,2,2,2,2,2,2,2,2,2,2,2,2,2,2,2,2,2,2,2,2,2,2,2,2,2,2,2,2,2,2,2,2,2,2	2,2,2,2,2,2,2,2,2,2,2,2,2,2,2,2,2,2,2,2,2,2,2,2,2,2,2,2,2,2,2,2,2,2,2,2,2,2,2,2,2,2,2,2,2,2,2,2,2,2	3,3,3,3,3,3,3,3,3,3,3,3,3,3,3,3,3,3,3,3,3,3,3,3,3,3,3,3,3,3,3,3,3,3,3,3,3,3,3,3,3,3,3,3,3,3,3,3,3,3	3,3,3,3,3,3,3,3,3,3,3,3,3,3,3,3,3,3,3,3,3,3,3,3,3,3,3,3,3,3,3,3,3,3,3,3,3,3,3,3,3,3,3,3,3,3,3,3,3,3	0,1,1,1,1,0,0,0,0,0,1,0,0,0,0,1,1,0,0,1,0,0,0,1,1,0,0,1,0,0,1,1,1,0,0,1,1,0,0,1,0,1,1,0,0,1,1,0,1,1	0,1,1,1,1,0,0,0,0,0,1,0,1,0,0,1,1,1,0,1,0,0,0,1,1,0,0,1,1,0,1,1,1,1,0,1,1,0,0,1,0,1,1,0,0,1,0,0,1,1	0,1,1,1,1,0,0,0,0,1,1,0,1,0,0,1,1,1,0,1,0,0,0,1,1,0,0,1,1,0,1,1,1,1,0,1,1,0,0,0,0,1,1,0,0,1,1,0,1,1	0,1,1,1,1,0,0,0,0,1,1,0,1,0,0,1,1,1,0,1,0,1,0,1,1,0,0,1,1,0,1,1,1,0,0,1,0,0,0,1,0,1,0,0,0,1,1,0,1,1	0,1,1,0,1,0,0,1,0,1,1,0,1,0,1,1,1,0,0,1,0,0,0,1,1,0,0,1,1,0,1,1,1,0,0,1,1,0,0,1,0,1,1,0,0,1,1,0,1,1	0,1,1,0,1,0,0,1,0,0,1,0,1,0,1,1,1,0,0,1,0,0,0,1,0,0,0,1,1,0,1,1,1,0,0,1,1,0,0,1,0,1,1,0,0,1,1,0,1,1	3,3,3,3,3,3,3,3,3,3,3,3,3,3,3,3,3,3,3,3,3,3,3,3,3,3,3,3,3,3,3,3,3,3,3,3,3,3,3,3,3,3,3,3,3,3,3,3,3,3	3,3,3,3,3,3,3,3,3,3,3,3,3,3,3,3,3,3,3,3,3,3,3,3,3,3,3,3,3,3,3,3,3,3,3,3,3,3,3,3,3,3,3,3,3,3,3,3,3,3	2,2,2,2,2,2,2,2,2,2,2,2,2,2,2,2,2,2,2,2,2,2,2,2,2,2,2,2,2,2,2,2,2,2,2,2,2,2,2,2,2,2,2,2,2,2,2,2,2,2	2,2,2,2,2,2,2,2,2,2,2,2,2,2,2,2,2,2,2,2,2,2,2,2,2,2,2,2,2,2,2,2,2,2,2,2,2,2,2,2,2,2,2,2,2,2,2,2,2,2	2,2,2,2,2,2,2,2,2,2,2,2,2,2,2,2,2,2,2,2,2,2,2,2,2,2,2,2,2,2,2,2,2,2,2,2,2,2,2,2,2,2,2,2,2,2,2,2,2,2	3,3,3,3,3,3,3,3,3,3,3,3,3,3,3,3,3,3,3,3,3,3,3,3,3,3,3,3,3,3,3,3,3,3,3,3,3,3,3,3,3,3,3,3,3,3,3,3,3,3	3,3,3,3,3,3,3,3,3,3,3,3,3,3,3,3,3,3,3,3,3,3,3,3,3,3,3,3,3,3,3,3,3,3,3,3,3,3,3,3,3,3,3,3,3,3,3,3,3,3	0,1,1,0,1,0,0,1,0,1,1,0,1,0,1,1,1,0,0,1,0,0,0,1,1,0,0,1,1,0,1,1,1,0,0,1,1,0,0,1,0,1,1,0,0,1,1,0,1,1	0,1,1,0,1,0,0,1,0,1,1,0,1,0,1,1,1,0,0,1,0,0,0,1,1,0,0,1,1,0,1,1,1,0,0,1,1,0,0,1,0,1,1,0,0,1,1,0,1,1	2,2,2,2,2,2,2,2,2,2,2,2,2,2,2,2,2,2,2,2,2,2,2,2,2,2,2,2,2,2,2,2,2,2,2,2,2,2,2,2,2,2,2,2,2,2,2,2,2,2	3,3,3,3,3,3,3,3,3,3,3,3,3,3,3,3,3,3,3,3,3,3,3,3,3,3,3,3,3,3,3,3,3,3,3,3,3,3,3,3,3,3,3,3,3,3,3,3,3,3	0,3,2,3,2,2,1,3,1,1,1,0,3,3,2,2,2,2,1,2,1,2,0,3,3,0,3,2,3,0,2,0,3,1,0,0,2,2,0,2,3,2,1,3,0,2,1,0,3,1	0,1,1,1,1,0,0,0,0,0,1,0,1,0,0,1,1,0,0,1,0,0,0,1,1,0,0,1,0,0,1,1,1,0,0,1,1,0,0,1,0,1,1,0,0,1,1,0,1,1	0,1,1,1,1,0,0,0,0,0,1,0,1,0,0,1,1,1,0,1,0,0,0,1,1,0,0,1,1,0,1,1,1,1,0,1,1,0,0,1,0,1,1,0,0,1,1,0,1,1	0,1,1,1,1,0,0,0,0,1,1,0,1,0,0,1,1,1,0,1,0,0,0,1,1,0,0,1,1,0,1,1,1,1,0,1,1,0,0,1,0,1,1,0,0,1,1,0,1,1	0,1,1,1,1,0,0,0,0,1,1,0,1,0,0,1,1,1,0,1,0,0,0,1,1,0,0,1,1,0,1,1,1,0,0,1,1,0,0,1,0,1,1,0,0,1,1,0,1,1
617700	2,2,2,2,2,2,2,2,2,2,2,2,2,2,2,2,2,2,2,2,2,2,2,2,2,2,2,2,2,2,2,2,2,2,2,2,2,2,2,2,2,2,2,2,2,2,2,2,2,2	2,2,2,2,2,2,2,2,2,2,2,2,2,2,2,2,2,2,2,2,2,2,2,2,2,2,2,2,2,2,2,2,2,2,2,2,2,2,2,2,2,2,2,2,2,2,2,2,2,2	3,3,3,3,3,3,3,3,3,3,3,3,3,3,3,3,3,3,3,3,3,3,3,3,3,3,3,3,3,3,3,3,3,3,3,3,3,3,3,3,3,3,3,3,3,3,3,3,3,3	3,3,3,3,3,3,3,3,3,3,3,3,3,3,3,3,3,3,3,3,3,3,3,3,3,3,3,3,3,3,3,3,3,3,3,3,3,3,3,3,3,3,3,3,3,3,3,3,3,3	0,0,1,0,0,1,0,0,1,1,1,1,0,1,0,0,0,1,1,1,1,0,0,1,1,1,1,0,1,0,1,1,1,1,1,0,1,0,0,0,1,1,0,0,1,0,0,0,1,0	0,0,1,0,0,1,0,0,1,0,1,1,0,1,0,0,0,1,1,1,1,0,0,1,1,1,1,0,1,0,1,1,1,1,1,0,1,0,0,1,1,1,0,0,1,0,0,0,0,0	0,0,1,0,0,1,0,0,1,0,1,1,0,1,0,0,0,1,1,1,1,0,1,1,1,1,1,0,1,0,1,1,0,1,1,0,1,0,0,1,1,1,0,0,1,0,0,0,0,0	0,0,1,0,1,1,0,1,0,0,1,0,0,1,0,0,0,1,1,1,1,0,0,1,1,1,1,0,1,0,1,1,1,1,1,0,1,0,0,0,1,1,0,0,1,0,0,0,0,0	0,0,1,0,1,1,0,1,0,0,1,0,0,1,0,1,0,1,1,1,1,0,0,1,0,1,1,0,1,0,1,0,1,1,1,0,1,0,0,0,1,1,1,0,1,0,0,0,1,1	0,0,1,0,1,1,0,1,0,0,1,0,0,1,0,0,0,1,1,1,1,0,0,1,0,1,1,0,1,0,0,0,1,1,1,0,1,1,0,0,1,1,1,0,1,0,0,0,1,1	3,3,3,3,3,3,3,3,3,3,3,3,3,3,3,3,3,3,3,3,3,3,3,3,3,3,3,3,3,3,3,3,3,3,3,3,3,3,3,3,3,3,3,3,3,3,3,3,3,3	3,3,3,3,3,3,3,3,3,3,3,3,3,3,3,3,3,3,3,3,3,3,3,3,3,3,3,3,3,3,3,3,3,3,3,3,3,3,3,3,3,3,3,3,3,3,3,3,3,3	2,2,2,2,2,2,2,2,2,2,2,2,2,2,2,2,2,2,2,2,2,2,2,2,2,2,2,2,2,2,2,2,2,2,2,2,2,2,2,2,2,2,2,2,2,2,2,2,2,2	2,2,2,2,2,2,2,2,2,2,2,2,2,2,2,2,2,2,2,2,2,2,2,2,2,2,2,2,2,2,2,2,2,2,2,2,2,2,2,2,2,2,2,2,2,2,2,2,2,2	2,2,2,2,2,2,2,2,2,2,2,2,2,2,2,2,2,2,2,2,2,2,2,2,2,2,2,2,2,2,2,2,2,2,2,2,2,2,2,2,2,2,2,2,2,2,2,2,2,2	3,3,3,3,3,3,3,3,3,3,3,3,3,3,3,3,3,3,3,3,3,3,3,3,3,3,3,3,3,3,3,3,3,3,3,3,3,3,3,3,3,3,3,3,3,3,3,3,3,3	3,3,3,3,3,3,3,3,3,3,3,3,3,3,3,3,3,3,3,3,3,3,3,3,3,3,3,3,3,3,3,3,3,3,3,3,3,3,3,3,3,3,3,3,3,3,3,3,3,3	0,0,1,0,1,1,0,1,0,0,1,0,0,1,0,0,0,1,1,1,1,0,0,1,0,1,1,0,1,0,0,0,1,1,1,0,1,1,0,0,1,1,1,0,1,0,0,0,1,1	0,0,1,0,1,1,0,1,0,0,1,0,0,1,0,0,0,1,1,1,1,0,0,1,0,1,1,0,1,0,1,0,1,1,1,0,1,0,0,0,1,1,1,0,1,0,0,0,1,1	2,2,2,2,2,2,2,2,2,2,2,2,2,2,2,2,2,2,2,2,2,2,2,2,2,2,2,2,2,2,2,2,2,2,2,2,2,2,2,2,2,2,2,2,2,2,2,2,2,2	3,3,3,3,3,3,3,3,3,3,3,3,3,3,3,3,3,3,3,3,3,3,3,3,3,3,3,3,3,3,3,3,3,3,3,3,3,3,3,3,3,3,3,3,3,3,3,3,3,3	3,2,2,1,1,3,3,2,0,1,3,3,2,1,0,3,1,2,1,3,1,2,3,1,0,2,2,0,1,3,2,2,1,3,1,3,0,0,3,1,0,1,2,1,2,0,3,1,1,0	0,0,1,0,0,1,0,0,1,0,1,1,0,1,0,0,0,1,1,1,1,0,0,1,1,1,1,0,1,0,1,1,1,1,1,0,1,0,0,0,1,1,0,0,1,0,0,0,1,0	0,0,1,0,0,1,0,0,1,0,1,1,0,1,0,0,0,1,1,1,1,0,0,1,1,1,1,0,1,0,1,1,1,1,1,0,1,0,0,0,1,1,0,0,1,0,0,0,0,0	0,0,1,0,0,1,0,0,1,0,1,1,0,1,0,0,0,1,1,1,1,0,0,1,1,1,1,0,1,0,1,1,1,1,1,0,1,0,0,0,1,1,0,0,1,0,0,0,0,0	0,0,1,0,1,1,0,1,0,0,1,0,0,1,0,0,0,1,1,1,1,0,0,1,1,1,1,0,1,0,1,1,1,1,1,0,1,0,0,0,1,1,0,0,1,0,0,0,0,0
617800	2,2,2,2,2,2,2,2,2,2,2,2,2,2,2,2,2,2,2,2,2,2,2,2,2,2,2,2,2,2,2,2,2,2,2,2,2,2,2,2,2,2,2,2,2,2,2,2,2,2	2,2,2,2,2,2,2,2,2,2,2,2,2,2,2,2,2,2,2,2,2,2,2,2,2,2,2,2,2,2,2,2,2,2,2,2,2,2,2,2,2,2,2,2,2,2,2,2,2,2	3,3,3,3,3,3,3,3,3,3,3,3,3,3,3,3,3,3,3,3,3,3,3,3,3,3,3,3,3,3,3,3,3,3,3,3,3,3,3,3,3,3,3,3,3,3,3,3,3,3	3,3,3,3,3,3,3,3,3,3,3,3,3,3,3,3,3,3,3,3,3,3,3,3,3,3,3,3,3,3,3,3,3,3,3,3,3,3,3,3,3,3,3,3,3,3,3,3,3,3	1,0,0,0,0,0,0,0,1,0,0,1,0,1,0,1,1,0,0,1,0,1,1,0,0,0,0,0,0,0,1,0,0,1,1,0,1,1,0,0,1,0,1,1,1,1,0,0,0,0	1,0,0,0,0,0,0,1,1,0,1,1,0,1,0,1,1,0,0,1,0,1,1,0,0,0,1,0,0,0,0,0,0,1,1,0,1,1,0,0,1,0,1,1,1,1,0,0,0,0	1,0,0,0,0,0,0,0,0,0,1,1,0,1,0,1,1,0,0,1,0,1,1,0,1,0,1,0,0,0,0,0,0,1,0,0,1,1,0,1,1,0,0,1,1,1,0,0,0,0	1,0,0,1,0,0,0,0,0,0,1,1,1,1,0,1,1,0,0,1,0,1,0,0,1,0,1,0,0,0,0,0,1,1,0,0,1,1,0,0,1,0,1,1,1,1,0,0,0,0	1,0,0,1,0,0,0,0,0,0,1,0,1,1,0,1,0,0,0,1,0,1,0,0,0,0,1,0,0,0,0,1,1,1,0,0,1,1,0,0,1,0,1,1,1,1,0,0,0,0	1,0,0,1,0,1,0,0,0,0,1,1,1,1,0,1,1,0,0,1,0,1,0,0,1,0,1,0,0,0,0,0,1,1,0,0,1,1,0,0,1,0,1,1,1,1,0,0,0,0	3,3,3,3,3,3,3,3,3,3,3,3,3,3,3,3,3,3,3,3,3,3,3,3,3,3,3,3,3,3,3,3,3,3,3,3,3,3,3,3,3,3,3,3,3,3,3,3,3,3	3,3,3,3,3,3,3,3,3,3,3,3,3,3,3,3,3,3,3,3,3,3,3,3,3,3,3,3,3,3,3,3,3,3,3,3,3,3,3,3,3,3,3,3,3,3,3,3,3,3	2,2,2,2,2,2,2,2,2,2,2,2,2,2,2,2,2,2,2,2,2,2,2,2,2,2,2,2,2,2,2,2,2,2,2,2,2,2,2,2,2,2,2,2,2,2,2,2,2,2	2,2,2,2,2,2,2,2,2,2,2,2,2,2,2,2,2,2,2,2,2,2,2,2,2,2,2,2,2,2,2,2,2,2,2,2,2,2,2,2,2,2,2,2,2,2,2,2,2,2	2,2,2,2,2,2,2,2,2,2,2,2,2,2,2,2,2,2,2,2,2,2,2,2,2,2,2,2,2,2,2,2,2,2,2,2,2,2,2,2,2,2,2,2,2,2,2,2,2,2	3,3,3,3,3,3,3,3,3,3,3,3,3,3,3,3,3,3,3,3,3,3,3,3,3,3,3,3,3,3,3,3,3,3,3,3,3,3,3,3,3,3,3,3,3,3,3,3,3,3	3,3,3,3,3,3,3,3,3,3,3,3,3,3,3,3,3,3,3,3,3,3,3,3,3,3,3,3,3,3,3,3,3,3,3,3,3,3,3,3,3,3,3,3,3,3,3,3,3,3	1,0,0,1,0,0,0,0,0,0,1,1,1,1,0,1,1,0,0,1,0,1,0,0,1,0,1,0,0,0,0,0,1,1,0,0,1,1,0,0,1,0,1,1,1,1,0,0,0,0	1,0,0,1,0,0,0,0,0,0,1,1,1,1,0,1,1,0,0,1,0,1,0,0,1,0,1,0,0,0,0,0,1,1,0,0,1,1,0,0,1,0,1,1,1,1,0,0,0,0	2,2,2,2,2,2,2,2,2,2,2,2,2,2,2,2,2,2,2,2,2,2,2,2,2,2,2,2,2,2,2,2,2,2,2,2,2,2,2,2,2,2,2,2,2,2,2,2,2,2	3,3,3,3,3,3,3,3,3,3,3,3,3,3,3,3,3,3,3,3,3,3,3,3,3,3,3,3,3,3,3,3,3,3,3,3,3,3,3,3,3,3,3,3,3,3,3,3,3,3	3,3,2,1,1,2,0,3,2,3,0,0,2,1,2,1,3,1,1,2,0,3,0,0,0,3,2,2,2,3,3,1,2,0,1,3,3,0,0,1,2,2,3,0,0,2,0,2,0,0	1,0,0,0,0,0,0,0,1,0,0,1,0,1,0,1,1,0,0,1,0,1,1,0,0,0,0,0,0,0,1,0,0,1,1,0,1,1,0,0,1,0,1,1,1,1,0,0,0,0	1,0,0,0,0,0,0,0,1,0,1,1,0,1,0,1,1,0,0,1,0,1,1,0,0,0,1,0,0,0,0,0,0,1,1,0,1,1,0,0,1,0,1,1,1,1,0,0,0,0	1,0,0,0,0,0,0,0,0,0,1,1,0,1,0,1,1,0,0,1,0,1,1,0,1,0,1,0,0,0,0,0,0,1,0,0,1,1,0,0,1,0,1,1,1,1,0,0,0,0	1,0,0,1,0,0,0,0,0,0,1,1,1,1,0,1,1,0,0,1,0,1,0,0,1,0,1,0,0,0,0,0,1,1,0,0,1,1,0,0,1,0,1,1,1,1,0,0,0,0
617900	2,2,2,2,2,2,2,2,2,2,2,2,2,2,2,2,2,2,2,2,2,2,2,2,2,2,2,2,2,2,2,2,2,2,2,2,2,2,2,2,2,2,2,2,2,2,2,2,2,2	2,2,2,2,2,2,2,2,2,2,2,2,2,2,2,2,2,2,2,2,2,2,2,2,2,2,2,2,2,2,2,2,2,2,2,2,2,2,2,2,2,2,2,2,2,2,2,2,2,2	3,3,3,3,3,3,3,3,3,3,3,3,3,3,3,3,3,3,3,3,3,3,3,3,3,3,3,3,3,3,3,3,3,3,3,3,3,3,3,3,3,3,3,3,3,3,3,3,3,3	3,3,3,3,3,3,3,3,3,3,3,3,3,3,3,3,3,3,3,3,3,3,3,3,3,3,3,3,3,3,3,3,3,3,3,3,3,3,3,3,3,3,3,3,3,3,3,3,3,3	1,1,1,0,1,1,0,1,1,1,1,1,0,0,1,1,1,0,1,0,0,1,0,0,0,1,1,0,1,1,1,1,1,0,1,1,0,1,1,0,0,1,1,0,0,0,1,1,1,0	1,1,1,0,0,1,0,1,1,1,1,1,0,0,1,1,1,1,1,0,0,1,0,0,0,1,1,0,1,1,1,1,1,0,1,1,0,1,1,0,0,1,1,0,0,0,1,1,1,0	1,1,1,1,0,1,0,1,1,1,1,1,0,0,1,1,1,1,1,0,0,1,0,0,0,1,1,0,1,1,1,1,0,0,1,1,0,1,1,0,0,0,1,0,0,1,1,1,1,0	1,1,1,1,0,1,0,1,1,1,1,1,0,0,1,1,1,1,1,0,0,1,0,1,0,1,1,0,1,1,1,1,0,0,1,0,0,0,1,1,0,0,1,0,0,1,0,1,1,0	1,1,1,1,0,1,0,1,1,1,1,1,0,0,1,1,1,1,1,0,0,1,0,1,0,1,1,0,1,1,1,1,0,0,1,0,0,1,1,0,0,0,1,0,0,1,1,1,1,0	1,1,1,1,0,1,1,1,1,1,1,1,0,0,1,1,1,1,1,0,0,0,0,1,0,1,1,0,1,1,1,1,0,0,1,0,0,1,1,0,0,0,1,0,0,1,1,1,1,0	3,3,3,3,3,3,3,3,3,3,3,3,3,3,3,3,3,3,3,3,3,3,3,3,3,3,3,3,3,3,3,3,3,3,3,3,3,3,3,3,3,3,3,3,3,3,3,3,3,3	3,3,3,3,3,3,3,3,3,3,3,3,3,3,3,3,3,3,3,3,3,3,3,3,3,3,3,3,3,3,3,3,3,3,3,3,3,3,3,3,3,3,3,3,3,3,3,3,3,3	2,2,2,2,2,2,2,2,2,2,2,2,2,2,2,2,2,2,2,2,2,2,2,2,2,2,2,2,2,2,2,2,2,2,2,2,2,2,2,2,2,2,2,2,2,2,2,2,2,2	2,2,2,2,2,2,2,2,2,2,2,2,2,2,2,2,2,2,2,2,2,2,2,2,2,2,2,2,2,2,2,2,2,2,2,2,2,2,2,2,2,2,2,2,2,2,2,2,2,2	2,2,2,2,2,2,2,2,2,2,2,2,2,2,2,2,2,2,2,2,2,2,2,2,2,2,2,2,2,2,2,2,2,2,2,2,2,2,2,2,2,2,2,2,2,2,2,2,2,2	3,3,3,3,3,3,3,3,3,3,3,3,3,3,3,3,3,3,3,3,3,3,3,3,3,3,3,3,3,3,3,3,3,3,3,3,3,3,3,3,3,3,3,3,3,3,3,3,3,3	3,3,3,3,3,3,3,3,3,3,3,3,3,3,3,3,3,3,3,3,3,3,3,3,3,3,3,3,3,3,3,3,3,3,3,3,3,3,3,3,3,3,3,3,3,3,3,3,3,3	1,1,1,1,0,1,1,1,1,1,1,1,0,0,1,1,1,1,1,0,0,0,0,1,0,1,1,0,1,1,1,1,0,0,1,0,0,1,1,0,0,0,1,0,0,1,1,1,1,0	1,1,1,1,0,1,0,1,1,1,1,1,0,0,1,1,1,1,1,0,0,1,0,1,0,1,1,0,1,1,1,1,0,0,1,0,0,1,1,0,0,0,1,0,0,1,1,1,1,0	2,2,2,2,2,2,2,2,2,2,2,2,2,2,2,2,2,2,2,2,2,2,2,2,2,2,2,2,2,2,2,2,2,2,2,2,2,2,2,2,2,2,2,2,2,2,2,2,2,2	3,3,3,3,3,3,3,3,3,3,3,3,3,3,3,3,3,3,3,3,3,3,3,3,3,3,3,3,3,3,3,3,3,3,3,3,3,3,3,3,3,3,3,3,3,3,3,3,3,3	0,2,3,1,3,2,0,3,0,0,3,1,1,0,3,2,2,1,2,1,3,0,0,2,0,2,0,3,1,0,1,2,2,2,2,1,0,3,0,0,3,3,1,1,3,1,2,1,0,2	1,1,1,0,1,1,0,1,1,1,1,1,0,0,1,1,1,1,1,0,0,1,0,0,0,1,1,0,1,1,1,1,1,0,1,1,0,1,1,0,0,1,1,0,0,0,1,1,1,0	1,1,1,0,0,1,0,1,1,1,1,1,0,0,1,1,1,1,1,0,0,1,0,0,0,1,1,0,1,1,1,1,1,0,1,1,0,1,1,0,0,1,1,0,0,0,1,1,1,0	1,1,1,1,0,1,0,1,1,1,1,1,0,0,1,1,1,1,1,0,0,1,0,0,0,1,1,0,1,1,1,1,0,0,1,1,0,1,1,0,0,0,1,0,0,1,1,1,1,0	1,1,1,1,0,1,0,1,1,1,1,1,0,0,1,1,1,1,1,0,0,1,0,1,0,1,1,0,1,1,1,1,0,0,1,0,0,1,1,0,0,0,1,0,0,1,1,1,1,0
618000	2,2,2,2,2,2,2,2,2,2,2,2,2,2,2,2,2,2,2,2,2,2,2,2,2,2,2,2,2,2,2,2,2,2,2,2,2,2,2,2,2,2,2,2,2,2,2,2,2,2	2,2,2,2,2,2,2,2,2,2,2,2,2,2,2,2,2,2,2,2,2,2,2,2,2,2,2,2,2,2,2,2,2,2,2,2,2,2,2,2,2,2,2,2,2,2,2,2,2,2	3,3,3,3,3,3,3,3,3,3,3,3,3,3,3,3,3,3,3,3,3,3,3,3,3,3,3,3,3,3,3,3,3,3,3,3,3,3,3,3,3,3,3,3,3,3,3,3,3,3	3,3,3,3,3,3,3,3,3,3,3,3,3,3,3,3,3,3,3,3,3,3,3,3,3,3,3,3,3,3,3,3,3,3,3,3,3,3,3,3,3,3,3,3,3,3,3,3,3,3	1,1,0,0,1,1,0,1,1,0,1,1,1,1,1,1,1,1,1,0,0,0,0,0,1,0,0,1,0,0,1,0,0,0,1,0,0,0,0,1,1,1,1,1,1,0,0,1,0,1	1,1,0,0,1,1,0,1,1,0,1,1,1,1,1,1,1,1,0,0,0,0,0,0,1,0,0,1,0,0,0,0,0,0,1,0,0,1,0,1,1,0,1,1,1,0,0,1,0,1	1,1,0,0,1,1,0,1,1,0,1,1,1,1,1,1,1,1,0,0,0,0,0,0,1,0,0,1,0,0,0,0,0,0,1,0,0,0,0,1,1,1,1,1,1,0,0,1,0,1	1,1,0,1,1,1,0,1,0,0,1,1,1,1,1,1,1,1,0,0,0,0,0,0,1,0,0,1,0,0,0,0,0,0,1,0,0,0,0,1,1,1,1,1,1,0,0,1,0,1	1,1,0,1,0,1,0,1,0,0,1,1,1,1,1,1,1,1,0,0,0,0,0,0,1,0,0,1,0,0,0,0,0,0,1,0,0,0,0,1,1,1,1,0,1,0,0,1,0,1	1,0,0,1,1,1,0,1,0,0,1,1,1,1,1,1,1,1,0,0,0,0,0,0,1,0,0,0,0,0,0,0,1,0,1,0,0,0,0,1,1,1,1,1,1,0,0,1,0,1	3,3,3,3,3,3,3,3,3,3,3,3,3,3,3,3,3,3,3,3,3,3,3,3,3,3,3,3,3,3,3,3,3,3,3,3,3,3,3,3,3,3,3,3,3,3,3,3,3,3	3,3,3,3,3,3,3,3,3,3,3,3,3,3,3,3,3,3,3,3,3,3,3,3,3,3,3,3,3,3,3,3,3,3,3,3,3,3,3,3,3,3,3,3,3,3,3,3,3,3	2,2,2,2,2,2,2,2,2,2,2,2,2,2,2,2,2,2,2,2,2,2,2,2,2,2,2,2,2,2,2,2,2,2,2,2,2,2,2,2,2,2,2,2,2,2,2,2,2,2	2,2,2,2,2,2,2,2,2,2,2,2,2,2,2,2,2,2,2,2,2,2,2,2,2,2,2,2,2,2,2,2,2,2,2,2,2,2,2,2,2,2,2,2,2,2,2,2,2,2	2,2,2,2,2,2,2,2,2,2,2,2,2,2,2,2,2,2,2,2,2,2,2,2,2,2,2,2,2,2,2,2,2,2,2,2,2,2,2,2,2,2,2,2,2,2,2,2,2,2	3,3,3,3,3,3,3,3,3,3,3,3,3,3,3,3,3,3,3,3,3,3,3,3,3,3,3,3,3,3,3,3,3,3,3,3,3,3,3,3,3,3,3,3,3,3,3,3,3,3	3,3,3,3,3,3,3,3,3,3,3,3,3,3,3,3,3,3,3,3,3,3,3,3,3,3,3,3,3,3,3,3,3,3,3,3,3,3,3,3,3,3,3,3,3,3,3,3,3,3	1,0,0,1,1,1,0,1,0,0,1,1,1,1,1,1,1,1,0,0,0,0,0,0,1,0,0,0,0,0,0,0,1,0,1,0,0,0,0,1,1,1,1,1,1,0,0,1,0,1	1,1,0,1,1,1,0,1,0,0,1,1,1,1,1,1,1,1,0,0,0,0,0,0,1,0,0,1,0,0,0,0,0,0,1,0,0,0,0,1,1,1,1,1,1,0,0,1,0,1	2,2,2,2,2,2,2,2,2,2,2,2,2,2,2,2,2,2,2,2,2,2,2,2,2,2,2,2,2,2,2,2,2,2,2,2,2,2,2,2,2,2,2,2,2,2,2,2,2,2	3,3,3,3,3,3,3,3,3,3,3,3,3,3,3,3,3,3,3,3,3,3,3,3,3,3,3,3,3,3,3,3,3,3,3,3,3,3,3,3,3,3,3,3,3,3,3,3,3,3	1,2,1,2,3,2,2,0,1,1,2,3,3,3,3,0,0,1,1,1,2,2,0,2,0,1,2,3,2,1,0,3,1,0,2,2,2,1,2,3,3,1,1,2,3,3,3,1,3,2	1,1,0,0,1,1,0,1,1,0,1,1,1,1,1,1,1,1,0,0,0,0,0,0,1,0,0,1,0,0,0,0,0,0,1,0,0,1,0,1,1,1,1,1,1,0,0,1,0,1	1,1,0,0,1,1,0,1,1,0,1,1,1,1,1,1,1,1,0,0,0,0,0,0,1,0,0,1,0,0,0,0,0,0,1,0,0,1,0,1,1,1,1,1,1,0,0,1,0,1	1,1,0,0,1,1,0,1,1,0,1,1,1,1,1,1,1,1,0,0,0,0,0,0,1,0,0,1,0,0,0,0,0,0,1,0,0,0,0,1,1,1,1,1,1,0,0,1,0,1	1,1,0,1,1,1,0,1,0,0,1,1,1,1,1,1,1,1,0,0,0,0,0,0,1,0,0,1,0,0,0,0,0,0,1,0,0,0,0,1,1,1,1,1,1,0,0,1,0,1
618100	2,2,2,2,2,2,2,2,2,2,2,2,2,2,2,2,2,2,2,2,2,2,2,2,2,2,2,2,2,2,2,2,2,2,2,2,2,2,2,2,2,2,2,2,2,2,2,2,2,2	2,2,2,2,2,2,2,2,2,2,2,2,2,2,2,2,2,2,2,2,2,2,2,2,2,2,2,2,2,2,2,2,2,2,2,2,2,2,2,2,2,2,2,2,2,2,2,2,2,2	3,3,3,3,3,3,3,3,3,3,3,3,3,3,3,3,3,3,3,3,3,3,3,3,3,3,3,3,3,3,3,3,3,3,3,3,3,3,3,3,3,3,3,3,3,3,3,3,3,3	3,3,3,3,3,3,3,3,3,3,3,3,3,3,3,3,3,3,3,3,3,3,3,3,3,3,3,3,3,3,3,3,3,3,3,3,3,3,3,3,3,3,3,3,3,3,3,3,3,3	1,1,0,1,1,1,0,1,1,1,1,1,1,1,1,1,1,1,1,1,1,1,1,0,1,0,1,1,1,1,1,1,0,1,1,1,1,1,1,0,1,1,1,1,1,1,1,1,0,1	1,1,0,1,1,1,0,1,1,1,1,1,1,1,1,1,1,1,1,1,1,1,1,0,1,0,1,1,1,1,1,1,0,1,1,1,1,1,1,0,1,1,1,1,1,1,1,1,0,1	1,1,0,1,1,1,0,1,1,1,1,1,1,1,1,1,1,1,1,1,1,1,1,0,1,0,0,1,1,1,1,1,0,1,1,1,1,1,1,0,1,1,1,1,1,1,1,1,0,1	1,1,0,1,1,1,0,1,1,1,0,1,1,1,1,1,1,1,1,0,1,1,1,1,1,0,1,1,1,1,1,1,1,1,1,1,1,1,1,0,1,1,1,1,1,1,1,1,0,1	1,1,0,1,1,1,0,1,1,1,1,1,1,1,1,1,1,1,1,1,1,1,1,1,1,0,1,1,1,1,1,1,1,1,1,1,1,1,1,0,1,1,1,1,1,1,1,1,0,1	1,0,0,1,1,1,0,1,1,1,1,1,1,1,1,1,1,1,1,1,1,1,1,1,1,1,1,1,1,1,1,1,1,1,1,1,1,1,1,0,1,1,1,1,1,1,1,1,0,1	3,3,3,3,3,3,3,3,3,3,3,3,3,3,3,3,3,3,3,3,3,3,3,3,3,3,3,3,3,3,3,3,3,3,3,3,3,3,3,3,3,3,3,3,3,3,3,3,3,3	3,3,3,3,3,3,3,3,3,3,3,3,3,3,3,3,3,3,3,3,3,3,3,3,3,3,3,3,3,3,3,3,3,3,3,3,3,3,3,3,3,3,3,3,3,3,3,3,3,3	2,2,2,2,2,2,2,2,2,2,2,2,2,2,2,2,2,2,2,2,2,2,2,2,2,2,2,2,2,2,2,2,2,2,2,2,2,2,2,2,2,2,2,2,2,2,2,2,2,2	2,2,2,2,2,2,2,2,2,2,2,2,2,2,2,2,2,2,2,2,2,2,2,2,2,2,2,2,2,2,2,2,2,2,2,2,2,2,2,2,2,2,2,2,2,2,2,2,2,2	2,2,2,2,2,2,2,2,2,2,2,2,2,2,2,2,2,2,2,2,2,2,2,2,2,2,2,2,2,2,2,2,2,2,2,2,2,2,2,2,2,2,2,2,2,2,2,2,2,2	3,3,3,3,3,3,3,3,3,3,3,3,3,3,3,3,3,3,3,3,3,3,3,3,3,3,3,3,3,3,3,3,3,3,3,3,3,3,3,3,3,3,3,3,3,3,3,3,3,3	3,3,3,3,3,3,3,3,3,3,3,3,3,3,3,3,3,3,3,3,3,3,3,3,3,3,3,3,3,3,3,3,3,3,3,3,3,3,3,3,3,3,3,3,3,3,3,3,3,3	1,0,0,1,1,1,0,1,1,1,1,1,1,1,1,1,1,1,1,1,1,1,1,1,1,0,1,1,1,1,1,1,1,1,1,1,1,1,1,0,1,1,1,1,1,1,1,1,0,1	1,1,0,1,1,1,0,1,1,1,1,1,1,1,1,1,1,1,1,1,1,1,1,1,1,0,1,1,1,1,1,1,1,1,1,1,1,1,1,0,1,1,1,1,1,1,1,1,0,1	2,2,2,2,2,2,2,2,2,2,2,2,2,2,2,2,2,2,2,2,2,2,2,2,2,2,2,2,2,2,2,2,2,2,2,2,2,2,2,2,2,2,2,2,2,2,2,2,2,2	3,3,3,3,3,3,3,3,3,3,3,3,3,3,3,3,3,3,3,3,3,3,3,3,3,3,3,3,3,3,3,3,3,3,3,3,3,3,3,3,3,3,3,3,3,3,3,3,3,3	0,2,2,2,3,0,2,0,2,3,0,3,2,2,2,3,2,3,0,2,3,1,2,2,2,2,2,2,0,2,1,0,1,3,2,2,3,2,0,3,1,3,0,0,3,2,2,0,0,3	1,1,0,1,1,1,0,1,1,1,1,1,1,1,1,1,1,1,1,1,1,1,1,0,1,0,1,1,1,1,1,1,0,1,1,1,1,1,1,0,1,1,1,1,1,1,1,1,0,1	1,1,0,1,1,1,0,1,1,1,1,1,1,1,1,1,1,1,1,1,1,1,1,0,1,0,1,1,1,1,1,1,0,1,1,1,1,1,1,0,1,1,1,1,1,1,1,1,0,1	1,1,0,1,1,1,0,1,1,1,1,1,1,1,1,1,1,1,1,1,1,1,1,0,1,0,1,1,1,1,1,1,0,1,1,1,1,1,1,0,1,1,1,1,1,1,1,1,0,1	1,1,0,1,1,1,0,1,1,1,1,1,1,1,1,1,1,1,1,1,1,1,1,1,1,0,1,1,1,1,1,1,1,1,1,1,1,1,1,0,1,1,1,1,1,1,1,1,0,1
618200	2,2,2,2,2,2,2,2,2,2,2,2,2,2,2,2,2,2,2,2,2,2,2,2,2,2,2,2,2,2,2,2,2,2,2,2,2,2,2,2,2,2,2,2,2,2,2,2,2,2	2,2,2,2,2,2,2,2,2,2,2,2,2,2,2,2,2,2,2,2,2,2,2,2,2,2,2,2,2,2,2,2,2,2,2,2,2,2,2,2,2,2,2,2,2,2,2,2,2,2	3,3,3,3,3,3,3,3,3,3,3,3,3,3,3,3,3,3,3,3,3,3,3,3,3,3,3,3,3,3,3,3,3,3,3,3,3,3,3,3,3,3,3,3,3,3,3,3,3,3	3,3,3,3,3,3,3,3,3,3,3,3,3,3,3,3,3,3,3,3,3,3,3,3,3,3,3,3,3,3,3,3,3,3,3,3,3,3,3,3,3,3,3,3,3,3,3,3,3,3	0,1,1,1,0,0,1,0,1,0,0,1,1,0,0,0,0,1,1,1,1,0,0,1,0,1,0,1,0,0,1,0,1,0,1,0,0,1,0,0,0,1,1,0,1,1,0,1,0,0	0,1,1,1,0,0,1,0,1,0,0,1,1,0,0,0,0,1,1,1,1,0,0,1,0,1,0,1,0,0,1,0,1,0,1,0,0,1,0,0,0,1,1,0,1,1,0,0,0,0	0,1,1,1,0,0,1,0,1,0,0,0,1,0,0,0,0,1,1,1,1,0,0,0,0,1,0,1,0,0,1,0,1,0,1,0,0,1,0,0,0,1,1,0,1,1,0,0,0,1	0,1,1,1,0,0,1,0,1,0,0,0,1,0,0,0,0,1,1,1,1,0,1,1,1,1,0,1,0,0,1,0,1,0,1,0,1,1,0,0,0,1,1,0,1,1,0,0,0,0	0,1,1,1,0,0,1,0,1,0,0,1,1,0,0,0,0,1,1,1,1,0,0,1,1,1,0,1,1,0,1,0,1,0,1,0,1,1,0,0,0,1,1,0,1,1,0,0,0,0	0,1,1,1,0,0,1,0,1,0,0,0,1,0,0,0,0,1,1,1,1,0,0,1,1,1,0,1,1,0,1,0,1,0,1,0,1,1,0,0,1,1,1,0,1,1,0,0,0,0	3,3,3,3,3,3,3,3,3,3,3,3,3,3,3,3,3,3,3,3,3,3,3,3,3,3,3,3,3,3,3,3,3,3,3,3,3,3,3,3,3,3,3,3,3,3,3,3,3,3	3,3,3,3,3,3,3,3,3,3,3,3,3,3,3,3,3,3,3,3,3,3,3,3,3,3,3,3,3,3,3,3,3,3,3,3,3,3,3,3,3,3,3,3,3,3,3,3,3,3	2,2,2,2,2,2,2,2,2,2,2,2,2,2,2,2,2,2,2,2,2,2,2,2,2,2,2,2,2,2,2,2,2,2,2,2,2,2,2,2,2,2,2,2,2,2,2,2,2,2	2,2,2,2,2,2,2,2,2,2,2,2,2,2,2,2,2,2,2,2,2,2,2,2,2,2,2,2,2,2,2,2,2,2,2,2,2,2,2,2,2,2,2,2,2,2,2,2,2,2	2,2,2,2,2,2,2,2,2,2,2,2,2,2,2,2,2,2,2,2,2,2,2,2,2,2,2,2,2,2,2,2,2,2,2,2,2,2,2,2,2,2,2,2,2,2,2,2,2,2	3,3,3,3,3,3,3,3,3,3,3,3,3,3,3,3,3,3,3,3,3,3,3,3,3,3,3,3,3,3,3,3,3,3,3,3,3,3,3,3,3,3,3,3,3,3,3,3,3,3	3,3,3,3,3,3,3,3,3,3,3,3,3,3,3,3,3,3,3,3,3,3,3,3,3,3,3,3,3,3,3,3,3,3,3,3,3,3,3,3,3,3,3,3,3,3,3,3,3,3	0,1,1,1,0,0,1,0,1,0,0,0,1,0,0,0,0,1,1,1,1,0,0,1,1,1,0,1,1,0,1,0,1,0,1,0,1,1,0,0,0,1,1,0,1,1,0,0,0,0	0,1,1,1,0,0,1,0,1,0,0,0,1,0,0,0,0,1,1,1,1,0,0,1,1,1,0,1,1,0,1,0,1,0,1,0,1,1,0,0,0,1,1,0,1,1,0,0,0,0	2,2,2,2,2,2,2,2,2,2,2,2,2,2,2,2,2,2,2,2,2,2,2,2,2,2,2,2,2,2,2,2,2,2,2,2,2,2,2,2,2,2,2,2,2,2,2,2,2,2	3,3,3,3,3,3,3,3,3,3,3,3,3,3,3,3,3,3,3,3,3,3,3,3,3,3,3,3,3,3,3,3,3,3,3,3,3,3,3,3,3,3,3,3,3,3,3,3,3,3	1,0,3,2,2,3,3,1,2,3,3,1,3,2,3,3,3,0,1,1,3,1,3,3,2,0,3,0,3,3,3,3,3,0,1,1,1,3,0,2,0,3,0,1,3,2,3,2,2,1	0,1,1,1,0,0,1,0,1,0,0,1,1,0,0,0,0,1,1,1,1,0,0,1,0,1,0,1,0,0,1,0,1,0,1,0,0,1,0,0,0,1,1,0,1,1,0,0,0,0	0,1,1,1,0,0,1,0,1,0,0,1,1,0,0,0,0,1,1,1,1,0,0,1,0,1,0,1,0,0,1,0,1,0,1,0,0,1,0,0,0,1,1,0,1,1,0,0,0,0	0,1,1,1,0,0,1,0,1,0,0,0,1,0,0,0,0,1,1,1,1,0,0,1,0,1,0,1,0,0,1,0,1,0,1,0,0,1,0,0,0,1,1,0,1,1,0,0,0,0	0,1,1,1,0,0,1,0,1,0,0,0,1,0,0,0,0,1,1,1,1,0,1,1,1,1,0,1,0,0,1,0,1,0,1,0,1,1,0,0,0,1,1,0,1,1,0,0,0,0
618300	2,2,2,2,2,2,2,2,2,2,2,2,2,2,2,2,2,2,2,2,2,2,2,2,2,2,2,2,2,2,2,2,2,2,2,2,2,2,2,2,2,2,2,2,2,2,2,2,2,2	2,2,2,2,2,2,2,2,2,2,2,2,2,2,2,2,2,2,2,2,2,2,2,2,2,2,2,2,2,2,2,2,2,2,2,2,2,2,2,2,2,2,2,2,2,2,2,2,2,2	3,3,3,3,3,3,3,3,3,3,3,3,3,3,3,3,3,3,3,3,3,3,3,3,3,3,3,3,3,3,3,3,3,3,3,3,3,3,3,3,3,3,3,3,3,3,3,3,3,3	3,3,3,3,3,3,3,3,3,3,3,3,3,3,3,3,3,3,3,3,3,3,3,3,3,3,3,3,3,3,3,3,3,3,3,3,3,3,3,3,3,3,3,3,3,3,3,3,3,3	1,1,0,0,0,1,1,0,0,0,0,0,1,0,1,1,1,1,0,1,1,0,1,1,0,0,1,0,0,0,0,0,0,1,0,1,0,1,1,0,1,1,0,1,1,0,1,1,1,1	1,1,0,0,0,1,1,0,0,0,0,0,1,0,1,1,1,1,0,1,1,0,1,0,0,0,0,0,0,0,0,0,0,1,0,1,0,1,0,0,1,1,0,1,1,0,1,1,1,1	1,1,0,0,0,1,1,0,0,0,0,0,1,0,1,1,1,1,0,1,1,0,1,0,0,0,0,0,0,0,0,0,0,1,0,1,0,1,0,0,1,1,0,1,1,0,1,1,1,1	1,1,0,0,0,1,1,0,0,0,0,0,1,0,1,1,1,1,0,1,1,0,1,0,0,0,0,0,0,0,0,1,0,1,0,1,0,1,0,0,1,1,0,1,1,0,0,1,1,1	1,1,0,0,0,1,1,0,0,0,0,0,0,1,1,0,0,0,0,0,1,0,1,0,0,0,0,0,0,0,0,0,0,1,0,1,0,1,0,0,1,1,0,1,1,0,0,1,1,1	1,1,0,0,0,1,1,0,0,0,0,0,0,0,1,1,0,0,0,0,1,0,1,0,0,0,0,0,0,0,0,0,0,1,0,1,0,1,0,0,1,1,0,1,1,0,0,1,1,1	3,3,3,3,3,3,3,3,3,3,3,3,3,3,3,3,3,3,3,3,3,3,3,3,3,3,3,3,3,3,3,3,3,3,3,3,3,3,3,3,3,3,3,3,3,3,3,3,3,3	3,3,3,3,3,3,3,3,3,3,3,3,3,3,3,3,3,3,3,3,3,3,3,3,3,3,3,3,3,3,3,3,3,3,3,3,3,3,3,3,3,3,3,3,3,3,3,3,3,3	2,2,2,2,2,2,2,2,2,2,2,2,2,2,2,2,2,2,2,2,2,2,2,2,2,2,2,2,2,2,2,2,2,2,2,2,2,2,2,2,2,2,2,2,2,2,2,2,2,2	2,2,2,2,2,2,2,2,2,2,2,2,2,2,2,2,2,2,2,2,2,2,2,2,2,2,2,2,2,2,2,2,2,2,2,2,2,2,2,2,2,2,2,2,2,2,2,2,2,2	2,2,2,2,2,2,2,2,2,2,2,2,2,2,2,2,2,2,2,2,2,2,2,2,2,2,2,2,2,2,2,2,2,2,2,2,2,2,2,2,2,2,2,2,2,2,2,2,2,2	3,3,3,3,3,3,3,3,3,3,3,3,3,3,3,3,3,3,3,3,3,3,3,3,3,3,3,3,3,3,3,3,3,3,3,3,3,3,3,3,3,3,3,3,3,3,3,3,3,3	3,3,3,3,3,3,3,3,3,3,3,3,3,3,3,3,3,3,3,3,3,3,3,3,3,3,3,3,3,3,3,3,3,3,3,3,3,3,3,3,3,3,3,3,3,3,3,3,3,3	1,1,0,0,0,1,1,0,0,0,0,0,0,0,1,1,0,0,0,0,1,0,1,0,0,0,0,0,0,0,0,0,0,1,0,1,0,1,0,0,1,1,0,1,1,0,0,1,1,1	1,1,0,0,0,1,1,0,0,0,0,0,0,0,1,1,0,0,0,0,1,0,1,0,0,0,0,0,0,0,0,0,0,1,0,1,0,1,0,0,1,1,0,1,1,0,0,1,1,1	2,2,2,2,2,2,2,2,2,2,2,2,2,2,2,2,2,2,2,2,2,2,2,2,2,2,2,2,2,2,2,2,2,2,2,2,2,2,2,2,2,2,2,2,2,2,2,2,2,2	3,3,3,3,3,3,3,3,3,3,3,3,3,3,3,3,3,3,3,3,3,3,3,3,3,3,3,3,3,3,3,3,3,3,3,3,3,3,3,3,3,3,3,3,3,3,3,3,3,3	2,1,2,3,2,0,0,2,1,2,3,2,3,3,2,3,2,3,3,3,1,1,2,0,3,3,3,1,1,0,3,0,0,3,1,3,3,1,0,3,2,0,3,0,1,3,1,3,3,0	1,1,0,0,0,1,1,0,0,0,0,0,1,0,1,1,1,1,0,1,1,0,1,0,0,0,1,0,0,0,0,0,0,1,0,1,0,1,1,0,1,1,0,1,1,0,1,1,1,1	1,1,0,0,0,1,1,0,0,0,0,0,1,0,1,1,1,1,0,1,1,0,1,0,0,0,0,0,0,0,0,0,0,1,0,1,0,1,0,0,1,1,0,1,1,0,1,1,1,1	1,1,0,0,0,1,1,0,0,0,0,0,1,0,1,1,1,1,0,1,1,0,1,0,0,0,0,0,0,0,0,0,0,1,0,1,0,1,0,0,1,1,0,1,1,0,1,1,1,1	1,1,0,0,0,1,1,0,0,0,0,0,1,0,1,1,1,1,0,1,1,0,1,0,0,0,0,0,0,0,0,0,0,1,0,1,0,1,0,0,1,1,0,1,1,0,0,1,1,1
618400	2,2,2,2,2,2,2,2,2,2,2,2,2,2,2,2,2,2,2,2,2,2,2,2,2,2,2,2,2,2,2,2,2,2,2,2,2,2,2,2,2,2,2,2,2,2,2,2,2,2	2,2,2,2,2,2,2,2,2,2,2,2,2,2,2,2,2,2,2,2,2,2,2,2,2,2,2,2,2,2,2,2,2,2,2,2,2,2,2,2,2,2,2,2,2,2,2,2,2,2	3,3,3,3,3,3,3,3,3,3,3,3,3,3,3,3,3,3,3,3,3,3,3,3,3,3,3,3,3,3,3,3,3,3,3,3,3,3,3,3,3,3,3,3,3,3,3,3,3,3	3,3,3,3,3,3,3,3,3,3,3,3,3,3,3,3,3,3,3,3,3,3,3,3,3,3,3,3,3,3,3,3,3,3,3,3,3,3,3,3,3,3,3,3,3,3,3,3,3,3	1,1,1,0,1,1,1,0,0,1,1,1,1,0,0,1,0,0,0,0,1,0,1,0,1,1,0,1,1,0,0,1,1,1,0,0,1,1,1,1,0,1,1,0,1,0,1,1,0,1	1,1,1,0,1,1,1,0,0,1,1,1,1,0,0,1,0,0,0,0,1,0,1,0,1,1,0,1,1,0,0,1,1,1,0,0,1,1,1,1,0,1,1,0,1,0,1,1,0,1	1,1,1,0,1,0,1,1,0,1,1,1,1,0,0,1,0,0,0,0,1,0,1,0,1,1,0,1,1,0,0,0,1,0,0,0,1,1,1,1,0,1,1,0,1,0,1,1,0,1	1,1,1,0,1,0,1,0,0,1,1,1,1,0,0,1,0,0,0,1,1,0,0,0,1,1,0,1,1,0,0,0,1,1,0,0,1,1,1,1,0,1,1,0,1,0,1,1,0,1	1,1,1,0,1,0,1,0,0,1,1,1,1,0,0,1,0,0,0,1,1,0,0,0,1,1,0,1,1,0,0,0,1,1,0,0,1,1,1,1,0,1,1,0,1,0,1,1,0,1	0,1,1,0,1,0,1,0,0,1,1,1,1,0,0,0,0,1,0,1,1,0,0,0,1,1,0,0,1,0,0,0,1,1,0,0,1,1,1,1,0,1,1,0,1,0,1,1,1,1	3,3,3,3,3,3,3,3,3,3,3,3,3,3,3,3,3,3,3,3,3,3,3,3,3,3,3,3,3,3,3,3,3,3,3,3,3,3,3,3,3,3,3,3,3,3,3,3,3,3	3,3,3,3,3,3,3,3,3,3,3,3,3,3,3,3,3,3,3,3,3,3,3,3,3,3,3,3,3,3,3,3,3,3,3,3,3,3,3,3,3,3,3,3,3,3,3,3,3,3	2,2,2,2,2,2,2,2,2,2,2,2,2,2,2,2,2,2,2,2,2,2,2,2,2,2,2,2,2,2,2,2,2,2,2,2,2,2,2,2,2,2,2,2,2,2,2,2,2,2	2,2,2,2,2,2,2,2,2,2,2,2,2,2,2,2,2,2,2,2,2,2,2,2,2,2,2,2,2,2,2,2,2,2,2,2,2,2,2,2,2,2,2,2,2,2,2,2,2,2	2,2,2,2,2,2,2,2,2,2,2,2,2,2,2,2,2,2,2,2,2,2,2,2,2,2,2,2,2,2,2,2,2,2,2,2,2,2,2,2,2,2,2,2,2,2,2,2,2,2	3,3,3,3,3,3,3,3,3,3,3,3,3,3,3,3,3,3,3,3,3,3,3,3,3,3,3,3,3,3,3,3,3,3,3,3,3,3,3,3,3,3,3,3,3,3,3,3,3,3	3,3,3,3,3,3,3,3,3,3,3,3,3,3,3,3,3,3,3,3,3,3,3,3,3,3,3,3,3,3,3,3,3,3,3,3,3,3,3,3,3,3,3,3,3,3,3,3,3,3	0,1,1,0,1,0,1,0,0,1,1,1,1,0,0,0,0,1,0,1,1,0,0,0,1,1,0,0,1,0,0,0,1,1,0,0,1,1,1,1,0,1,1,0,1,0,1,1,1,1	1,1,1,0,1,0,1,0,0,1,1,1,1,0,0,1,0,0,0,1,1,0,0,0,1,1,0,1,1,0,0,0,1,1,0,0,1,1,1,1,0,1,1,0,1,0,1,1,0,1	2,2,2,2,2,2,2,2,2,2,2,2,2,2,2,2,2,2,2,2,2,2,2,2,2,2,2,2,2,2,2,2,2,2,2,2,2,2,2,2,2,2,2,2,2,2,2,2,2,2	3,3,3,3,3,3,3,3,3,3,3,3,3,3,3,3,3,3,3,3,3,3,3,3,3,3,3,3,3,3,3,3,3,3,3,3,3,3,3,3,3,3,3,3,3,3,3,3,3,3	2,3,3,3,3,2,3,1,1,0,1,3,3,3,2,1,3,2,2,3,2,3,1,3,1,2,2,3,2,3,1,1,0,1,2,2,1,2,3,0,1,2,1,1,0,2,0,1,2,3	1,1,1,0,1,1,1,0,0,1,1,1,1,0,0,1,0,0,0,0,1,0,1,0,1,1,0,1,1,0,0,1,1,1,0,0,1,1,1,1,0,1,1,0,1,0,1,1,0,1	1,1,1,0,1,1,1,0,0,1,1,1,1,0,0,1,0,0,0,0,1,0,1,0,1,1,0,1,1,0,0,1,1,1,0,0,1,1,1,1,0,1,1,0,1,0,1,1,0,1	1,1,1,0,1,0,1,0,0,1,1,1,1,0,0,1,0,0,0,0,1,0,1,0,1,1,0,1,1,0,0,0,1,0,0,0,1,1,1,1,0,1,1,0,1,0,1,1,0,1	1,1,1,0,1,0,1,0,0,1,1,1,1,0,0,1,0,0,0,1,1,0,0,0,1,1,0,1,1,0,0,0,1,1,0,0,1,1,1,1,0,1,1,0,1,0,1,1,0,1
618500	2,2,2,2,2,2,2,2,2,2,2,2,2,2,2,2,2,2,2,2,2,2,2,2,2,2,2,2,2,2,2,2,2,2,2,2,2,2,2,2,2,2,2,2,2,2,2,2,2,2	2,2,2,2,2,2,2,2,2,2,2,2,2,2,2,2,2,2,2,2,2,2,2,2,2,2,2,2,2,2,2,2,2,2,2,2,2,2,2,2,2,2,2,2,2,2,2,2,2,2	3,3,3,3,3,3,3,3,3,3,3,3,3,3,3,3,3,3,3,3,3,3,3,3,3,3,3,3,3,3,3,3,3,3,3,3,3,3,3,3,3,3,3,3,3,3,3,3,3,3	3,3,3,3,3,3,3,3,3,3,3,3,3,3,3,3,3,3,3,3,3,3,3,3,3,3,3,3,3,3,3,3,3,3,3,3,3,3,3,3,3,3,3,3,3,3,3,3,3,3	1,1,0,1,1,1,1,1,0,0,1,1,0,1,0,1,1,1,1,1,0,1,0,0,1,0,0,1,1,1,1,0,0,1,1,1,1,0,0,1,1,0,0,0,0,1,0,1,1,1	1,1,0,1,1,1,1,1,0,0,1,1,0,1,1,1,1,1,1,1,0,1,0,0,1,0,0,1,1,1,1,0,0,1,1,1,1,0,0,1,1,0,0,0,0,1,0,1,1,1	1,1,0,1,1,1,1,1,0,0,1,1,0,1,1,1,1,1,1,0,0,1,0,0,1,0,0,1,1,1,1,0,0,1,1,1,1,0,0,1,0,0,0,0,0,1,0,1,1,1	1,1,0,1,1,1,1,1,0,0,1,1,0,1,1,1,1,1,1,0,0,0,0,0,1,0,0,1,0,1,1,0,0,1,1,1,1,0,0,1,0,0,0,0,0,1,0,0,1,1	1,1,0,1,1,1,1,0,0,0,1,1,0,1,1,1,1,1,1,0,0,0,0,0,1,0,0,1,1,1,0,0,0,1,1,1,1,0,0,1,0,0,0,0,0,1,0,0,1,1	1,1,0,1,1,1,1,1,0,0,1,1,0,1,1,1,1,1,1,1,0,0,0,0,1,0,0,1,1,1,0,0,0,1,1,1,1,0,0,1,0,0,0,0,0,1,0,0,1,1	3,3,3,3,3,3,3,3,3,3,3,3,3,3,3,3,3,3,3,3,3,3,3,3,3,3,3,3,3,3,3,3,3,3,3,3,3,3,3,3,3,3,3,3,3,3,3,3,3,3	3,3,3,3,3,3,3,3,3,3,3,3,3,3,3,3,3,3,3,3,3,3,3,3,3,3,3,3,3,3,3,3,3,3,3,3,3,3,3,3,3,3,3,3,3,3,3,3,3,3	2,2,2,2,2,2,2,2,2,2,2,2,2,2,2,2,2,2,2,2,2,2,2,2,2,2,2,2,2,2,2,2,2,2,2,2,2,2,2,2,2,2,2,2,2,2,2,2,2,2	2,2,2,2,2,2,2,2,2,2,2,2,2,2,2,2,2,2,2,2,2,2,2,2,2,2,2,2,2,2,2,2,2,2,2,2,2,2,2,2,2,2,2,2,2,2,2,2,2,2	2,2,2,2,2,2,2,2,2,2,2,2,2,2,2,2,2,2,2,2,2,2,2,2,2,2,2,2,2,2,2,2,2,2,2,2,2,2,2,2,2,2,2,2,2,2,2,2,2,2	3,3,3,3,3,3,3,3,3,3,3,3,3,3,3,3,3,3,3,3,3,3,3,3,3,3,3,3,3,3,3,3,3,3,3,3,3,3,3,3,3,3,3,3,3,3,3,3,3,3	3,3,3,3,3,3,3,3,3,3,3,3,3,3,3,3,3,3,3,3,3,3,3,3,3,3,3,3,3,3,3,3,3,3,3,3,3,3,3,3,3,3,3,3,3,3,3,3,3,3	1,1,0,1,1,1,1,1,0,0,1,1,0,1,1,1,1,1,1,0,0,0,0,0,1,0,0,1,1,1,0,0,0,1,1,1,1,0,0,1,0,0,0,0,0,1,0,0,1,1	1,1,0,1,1,1,1,1,0,0,1,1,0,1,1,1,1,1,1,0,0,0,0,0,1,0,0,1,1,1,0,0,0,1,1,1,1,0,0,1,0,0,0,0,0,1,0,0,1,1	2,2,2,2,2,2,2,2,2,2,2,2,2,2,2,2,2,2,2,2,2,2,2,2,2,2,2,2,2,2,2,2,2,2,2,2,2,2,2,2,2,2,2,2,2,2,2,2,2,2	3,3,3,3,3,3,3,3,3,3,3,3,3,3,3,3,3,3,3,3,3,3,3,3,3,3,3,3,3,3,3,3,3,3,3,3,3,3,3,3,3,3,3,3,3,3,3,3,3,3	1,1,0,1,0,1,1,1,0,2,1,1,0,0,0,1,3,0,1,0,2,1,0,0,0,0,0,0,1,2,1,0,0,1,1,1,1,0,1,1,1,0,1,1,0,1,0,1,0,1	1,1,0,1,1,1,1,1,0,0,1,1,0,1,1,1,1,1,1,1,0,1,0,0,1,0,0,1,1,1,1,0,0,1,1,1,1,0,0,1,1,0,0,0,0,1,0,1,1,1	1,1,0,1,1,1,1,1,0,0,1,1,0,1,1,1,1,1,1,1,0,1,0,0,1,0,0,1,1,1,1,0,0,1,1,1,1,0,0,1,1,0,0,0,0,1,0,1,1,1	1,1,0,1,1,1,1,1,0,0,1,1,0,1,1,1,1,1,1,0,0,1,0,0,1,0,0,1,1,1,1,0,0,1,1,1,1,0,0,1,0,0,0,0,0,1,0,1,1,1	1,1,0,1,1,1,1,1,0,0,1,1,0,1,1,1,1,1,1,0,0,0,0,0,1,0,0,1,1,1,0,0,0,1,1,1,1,0,0,1,0,0,0,0,0,1,0,0,1,1
618600	2,2,2,2,2,2,2,2,2,2,2,2,2,2,2,2,2,2,2,2,2,2,2,2,2,2,2,2,2,2,2,2,2,2,2,2,2,2,2,2,2,2,2,2,2,2,2,2,2,2	2,2,2,2,2,2,2,2,2,2,2,2,2,2,2,2,2,2,2,2,2,2,2,2,2,2,2,2,2,2,2,2,2,2,2,2,2,2,2,2,2,2,2,2,2,2,2,2,2,2	3,3,3,3,3,3,3,3,3,3,3,3,3,3,3,3,3,3,3,3,3,3,3,3,3,3,3,3,3,3,3,3,3,3,3,3,3,3,3,3,3,3,3,3,3,3,3,3,3,3	3,3,3,3,3,3,3,3,3,3,3,3,3,3,3,3,3,3,3,3,3,3,3,3,3,3,3,3,3,3,3,3,3,3,3,3,3,3,3,3,3,3,3,3,3,3,3,3,3,3	0,1,0,1,0,0,0,1,1,1,1,1,0,1,1,1,1,0,0,0,0,0,1,1,1,0,1,0,0,1,0,1,1,1,0,1,0,1,0,0,1,0,0,1,1,1,0,0,1,1	0,1,0,1,0,0,0,1,1,0,1,1,0,1,1,1,1,1,0,0,0,0,1,1,1,0,1,0,0,1,0,1,1,1,0,1,1,1,0,0,1,1,0,1,1,1,0,0,1,1	0,1,0,1,0,0,0,1,1,1,1,1,0,0,1,1,1,0,0,0,0,0,1,1,1,0,1,0,0,1,0,1,1,1,0,1,1,1,0,0,1,1,0,1,1,1,0,0,1,1	0,1,0,1,0,0,0,1,1,1,1,1,0,0,1,1,1,0,0,0,0,0,1,1,1,0,1,0,0,1,0,1,1,1,0,1,0,1,0,0,1,1,0,1,1,1,0,0,1,1	0,1,0,1,0,0,0,1,1,1,1,1,0,0,1,1,1,0,0,0,0,0,1,1,1,0,1,0,0,1,0,1,1,1,0,1,0,1,0,0,1,1,0,1,1,1,0,0,1,1	0,1,0,1,0,0,0,1,1,1,1,1,0,0,1,1,1,0,0,0,0,0,1,1,1,0,1,0,0,1,0,1,1,1,0,1,0,1,0,0,1,1,0,1,1,1,0,0,1,1	3,3,3,3,3,3,3,3,3,3,3,3,3,3,3,3,3,3,3,3,3,3,3,3,3,3,3,3,3,3,3,3,3,3,3,3,3,3,3,3,3,3,3,3,3,3,3,3,3,3	3,3,3,3,3,3,3,3,3,3,3,3,3,3,3,3,3,3,3,3,3,3,3,3,3,3,3,3,3,3,3,3,3,3,3,3,3,3,3,3,3,3,3,3,3,3,3,3,3,3	2,2,2,2,2,2,2,2,2,2,2,2,2,2,2,2,2,2,2,2,2,2,2,2,2,2,2,2,2,2,2,2,2,2,2,2,2,2,2,2,2,2,2,2,2,2,2,2,2,2	2,2,2,2,2,2,2,2,2,2,2,2,2,2,2,2,2,2,2,2,2,2,2,2,2,2,2,2,2,2,2,2,2,2,2,2,2,2,2,2,2,2,2,2,2,2,2,2,2,2	2,2,2,2,2,2,2,2,2,2,2,2,2,2,2,2,2,2,2,2,2,2,2,2,2,2,2,2,2,2,2,2,2,2,2,2,2,2,2,2,2,2,2,2,2,2,2,2,2,2	3,3,3,3,3,3,3,3,3,3,3,3,3,3,3,3,3,3,3,3,3,3,3,3,3,3,3,3,3,3,3,3,3,3,3,3,3,3,3,3,3,3,3,3,3,3,3,3,3,3	3,3,3,3,3,3,3,3,3,3,3,3,3,3,3,3,3,3,3,3,3,3,3,3,3,3,3,3,3,3,3,3,3,3,3,3,3,3,3,3,3,3,3,3,3,3,3,3,3,3	0,1,0,1,0,0,0,1,1,1,1,1,0,0,1,1,1,0,0,0,0,0,1,1,1,0,1,0,0,1,0,1,1,1,0,1,0,1,0,0,1,1,0,1,1,1,0,0,1,1	0,1,0,1,0,0,0,1,1,1,1,1,0,0,1,1,1,0,0,0,0,0,1,1,1,0,1,0,0,1,0,1,1,1,0,1,0,1,0,0,1,1,0,1,1,1,0,0,1,1	2,2,2,2,2,2,2,2,2,2,2,2,2,2,2,2,2,2,2,2,2,2,2,2,2,2,2,2,2,2,2,2,2,2,2,2,2,2,2,2,2,2,2,2,2,2,2,2,2,2	3,3,3,3,3,3,3,3,3,3,3,3,3,3,3,3,3,3,3,3,3,3,3,3,3,3,3,3,3,3,3,3,3,3,3,3,3,3,3,3,3,3,3,3,3,3,3,3,3,3	0,1,0,1,0,0,0,1,1,1,1,3,2,1,1,1,1,0,0,0,0,0,1,1,1,0,1,3,0,1,0,0,1,1,1,0,1,1,0,0,1,3,2,1,3,1,2,0,1,3	0,1,0,1,0,0,0,1,1,1,1,1,0,1,1,1,1,0,0,0,0,0,1,1,1,0,1,0,0,1,0,1,1,1,0,1,0,1,0,0,1,1,0,1,1,1,0,0,1,1	0,1,0,1,0,0,0,1,1,1,1,1,0,1,1,1,1,0,0,0,0,0,1,1,1,0,1,0,0,1,0,1,1,1,0,1,0,1,0,0,1,1,0,1,1,1,0,0,1,1	0,1,0,1,0,0,0,1,1,1,1,1,0,0,1,1,1,0,0,0,0,0,1,1,1,0,1,0,0,1,0,1,1,1,0,1,0,1,0,0,1,1,0,1,1,1,0,0,1,1	0,1,0,1,0,0,0,1,1,1,1,1,0,0,1,1,1,0,0,0,0,0,1,1,1,0,1,0,0,1,0,1,1,1,0,1,0,1,0,0,1,1,0,1,1,1,0,0,1,1
618700	2,2,2,2,2,2,2,2,2,2,2,2,2,2,2,2,2,2,2,2,2,2,2,2,2,2,2,2,2,2,2,2,2,2,2,2,2,2,2,2,2,2,2,2,2,2,2,2,2,2	2,2,2,2,2,2,2,2,2,2,2,2,2,2,2,2,2,2,2,2,2,2,2,2,2,2,2,2,2,2,2,2,2,2,2,2,2,2,2,2,2,2,2,2,2,2,2,2,2,2	3,3,3,3,3,3,3,3,3,3,3,3,3,3,3,3,3,3,3,3,3,3,3,3,3,3,3,3,3,3,3,3,3,3,3,3,3,3,3,3,3,3,3,3,3,3,3,3,3,3	3,3,3,3,3,3,3,3,3,3,3,3,3,3,3,3,3,3,3,3,3,3,3,3,3,3,3,3,3,3,3,3,3,3,3,3,3,3,3,3,3,3,3,3,3,3,3,3,3,3	1,1,0,1,1,0,0,1,1,1,0,0,1,1,0,1,0,0,1,1,0,1,0,0,1,0,1,1,0,1,0,1,0,1,0,1,0,0,0,0,1,1,0,1,1,0,1,0,1,0	1,0,0,1,1,0,0,1,1,1,0,0,1,0,0,1,0,0,1,1,0,1,0,0,1,0,1,1,0,1,0,1,0,1,0,1,0,0,0,1,1,1,0,1,1,0,1,1,1,1	1,0,0,1,1,0,0,1,1,1,0,0,1,0,0,1,0,0,1,1,0,1,0,0,1,0,1,1,0,1,0,1,0,1,0,1,0,0,0,0,1,1,0,1,1,0,1,1,1,1	1,0,0,1,0,0,0,1,1,1,0,0,1,0,0,1,0,0,1,1,0,1,0,0,0,0,1,1,0,1,0,1,0,1,0,1,0,0,0,0,1,1,0,1,0,0,1,1,1,1	1,0,1,1,1,0,0,1,1,1,0,1,1,0,0,1,0,0,1,1,0,1,0,0,0,0,1,1,0,1,1,1,0,1,0,1,0,0,0,0,1,1,1,1,0,0,1,1,0,1	1,0,1,1,1,0,0,1,1,1,0,1,1,0,0,1,0,0,1,1,0,1,0,0,0,0,1,1,0,1,0,1,0,1,0,1,0,0,0,0,1,1,1,1,0,0,1,1,0,1	3,3,3,3,3,3,3,3,3,3,3,3,3,3,3,3,3,3,3,3,3,3,3,3,3,3,3,3,3,3,3,3,3,3,3,3,3,3,3,3,3,3,3,3,3,3,3,3,3,3	3,3,3,3,3,3,3,3,3,3,3,3,3,3,3,3,3,3,3,3,3,3,3,3,3,3,3,3,3,3,3,3,3,3,3,3,3,3,3,3,3,3,3,3,3,3,3,3,3,3	2,2,2,2,2,2,2,2,2,2,2,2,2,2,2,2,2,2,2,2,2,2,2,2,2,2,2,2,2,2,2,2,2,2,2,2,2,2,2,2,2,2,2,2,2,2,2,2,2,2	2,2,2,2,2,2,2,2,2,2,2,2,2,2,2,2,2,2,2,2,2,2,2,2,2,2,2,2,2,2,2,2,2,2,2,2,2,2,2,2,2,2,2,2,2,2,2,2,2,2	2,2,2,2,2,2,2,2,2,2,2,2,2,2,2,2,2,2,2,2,2,2,2,2,2,2,2,2,2,2,2,2,2,2,2,2,2,2,2,2,2,2,2,2,2,2,2,2,2,2	3,3,3,3,3,3,3,3,3,3,3,3,3,3,3,3,3,3,3,3,3,3,3,3,3,3,3,3,3,3,3,3,3,3,3,3,3,3,3,3,3,3,3,3,3,3,3,3,3,3	3,3,3,3,3,3,3,3,3,3,3,3,3,3,3,3,3,3,3,3,3,3,3,3,3,3,3,3,3,3,3,3,3,3,3,3,3,3,3,3,3,3,3,3,3,3,3,3,3,3	1,0,1,1,1,0,0,1,1,1,0,1,1,0,0,1,0,0,1,1,0,1,0,0,0,0,1,1,0,1,0,1,0,1,0,1,0,0,0,0,1,1,1,1,0,0,1,1,0,1	1,0,1,1,1,0,0,1,1,1,0,1,1,0,0,1,0,0,1,1,0,1,0,0,0,0,1,1,0,1,0,1,0,1,0,1,0,0,0,0,1,1,1,1,0,0,1,1,0,1	2,2,2,2,2,2,2,2,2,2,2,2,2,2,2,2,2,2,2,2,2,2,2,2,2,2,2,2,2,2,2,2,2,2,2,2,2,2,2,2,2,2,2,2,2,2,2,2,2,2	3,3,3,3,3,3,3,3,3,3,3,3,3,3,3,3,3,3,3,3,3,3,3,3,3,3,3,3,3,3,3,3,3,3,3,3,3,3,3,3,3,3,3,3,3,3,3,3,3,3	1,1,3,3,2,3,3,2,2,1,1,3,3,0,2,3,1,3,0,3,3,2,0,1,3,3,0,3,3,0,3,2,1,3,3,2,3,1,1,3,1,2,1,3,1,3,1,3,3,3	1,0,0,1,1,0,0,1,1,1,0,0,1,0,0,1,0,0,1,1,0,1,0,0,1,0,1,1,0,1,0,1,0,1,0,1,0,0,0,0,1,1,0,1,1,0,1,0,1,1	1,0,0,1,1,0,0,1,1,1,0,0,1,0,0,1,0,0,1,1,0,1,0,0,1,0,1,1,0,1,0,1,0,1,0,1,0,0,0,0,1,1,0,1,1,0,1,1,1,1	1,0,0,1,1,0,0,1,1,1,0,0,1,0,0,1,0,0,1,1,0,1,0,0,1,0,1,1,0,1,0,1,0,1,0,1,0,0,0,0,1,1,0,1,1,0,1,1,1,1	1,0,0,1,1,0,0,1,1,1,0,0,1,0,0,1,0,0,1,1,0,1,0,0,0,0,1,1,0,1,0,1,0,1,0,1,0,0,0,0,1,1,0,1,0,0,1,1,1,1
618800	2,2,2,2,2,2,2,2,2,2,2,2,2,2,2,2,2,2,2,2,2,2,2,2,2,2,2,2,2,2,2,2,2,2,2,2,2,2,2,2,2,2,2,2,2,2,2,2,2,2	2,2,2,2,2,2,2,2,2,2,2,2,2,2,2,2,2,2,2,2,2,2,2,2,2,2,2,2,2,2,2,2,2,2,2,2,2,2,2,2,2,2,2,2,2,2,2,2,2,2	3,3,3,3,3,3,3,3,3,3,3,3,3,3,3,3,3,3,3,3,3,3,3,3,3,3,3,3,3,3,3,3,3,3,3,3,3,3,3,3,3,3,3,3,3,3,3,3,3,3	3,3,3,3,3,3,3,3,3,3,3,3,3,3,3,3,3,3,3,3,3,3,3,3,3,3,3,3,3,3,3,3,3,3,3,3,3,3,3,3,3,3,3,3,3,3,3,3,3,3	0,0,0,1,1,1,1,0,1,0,1,1,0,0,0,1,1,1,0,1,1,1,1,0,0,0,0,0,1,0,0,0,0,0,0,0,0,0,0,0,0,0,1,1,1,1,0,1,1,1	0,0,0,1,1,1,1,0,1,0,1,0,0,0,1,1,1,1,0,1,1,1,1,0,0,0,0,0,1,0,0,0,0,1,0,0,0,0,0,0,1,0,1,1,1,1,0,0,1,1	0,0,0,1,1,1,1,0,1,0,1,1,0,0,1,1,1,1,0,1,1,1,1,0,0,0,0,0,1,0,0,0,0,1,0,0,0,0,0,0,1,0,1,1,1,1,0,0,1,1	0,0,0,1,1,1,1,0,1,0,1,1,0,0,1,1,1,1,0,1,1,1,0,0,0,0,0,0,1,0,0,0,0,1,0,0,0,0,0,0,1,1,1,0,0,1,0,0,1,1	0,0,0,1,1,1,1,0,1,0,1,1,0,0,1,1,1,1,0,1,1,1,0,0,0,0,0,0,1,0,0,0,0,1,0,0,0,0,0,0,1,1,1,0,0,1,0,0,1,1	0,0,0,1,1,1,1,0,1,0,1,1,0,0,1,1,1,1,0,1,1,1,0,0,0,0,1,0,1,0,0,0,1,1,1,0,0,0,0,0,1,1,1,0,0,1,0,0,1,1	3,3,3,3,3,3,3,3,3,3,3,3,3,3,3,3,3,3,3,3,3,3,3,3,3,3,3,3,3,3,3,3,3,3,3,3,3,3,3,3,3,3,3,3,3,3,3,3,3,3	3,3,3,3,3,3,3,3,3,3,3,3,3,3,3,3,3,3,3,3,3,3,3,3,3,3,3,3,3,3,3,3,3,3,3,3,3,3,3,3,3,3,3,3,3,3,3,3,3,3	2,2,2,2,2,2,2,2,2,2,2,2,2,2,2,2,2,2,2,2,2,2,2,2,2,2,2,2,2,2,2,2,2,2,2,2,2,2,2,2,2,2,2,2,2,2,2,2,2,2	2,2,2,2,2,2,2,2,2,2,2,2,2,2,2,2,2,2,2,2,2,2,2,2,2,2,2,2,2,2,2,2,2,2,2,2,2,2,2,2,2,2,2,2,2,2,2,2,2,2	2,2,2,2,2,2,2,2,2,2,2,2,2,2,2,2,2,2,2,2,2,2,2,2,2,2,2,2,2,2,2,2,2,2,2,2,2,2,2,2,2,2,2,2,2,2,2,2,2,2	3,3,3,3,3,3,3,3,3,3,3,3,3,3,3,3,3,3,3,3,3,3,3,3,3,3,3,3,3,3,3,3,3,3,3,3,3,3,3,3,3,3,3,3,3,3,3,3,3,3	3,3,3,3,3,3,3,3,3,3,3,3,3,3,3,3,3,3,3,3,3,3,3,3,3,3,3,3,3,3,3,3,3,3,3,3,3,3,3,3,3,3,3,3,3,3,3,3,3,3	0,0,0,1,1,1,1,0,1,0,1,1,0,0,1,1,1,1,0,1,1,1,0,0,0,0,1,0,1,0,0,0,1,1,1,0,0,0,0,0,1,1,1,0,0,1,0,0,1,1	0,0,0,1,1,1,1,0,1,0,1,1,0,0,1,1,1,1,0,1,1,1,0,0,0,0,0,0,1,0,0,0,0,1,0,0,0,0,0,0,1,1,1,0,0,1,0,0,1,1	2,2,2,2,2,2,2,2,2,2,2,2,2,2,2,2,2,2,2,2,2,2,2,2,2,2,2,2,2,2,2,2,2,2,2,2,2,2,2,2,2,2,2,2,2,2,2,2,2,2	3,3,3,3,3,3,3,3,3,3,3,3,3,3,3,3,3,3,3,3,3,3,3,3,3,3,3,3,3,3,3,3,3,3,3,3,3,3,3,3,3,3,3,3,3,3,3,3,3,3	3,3,3,3,3,1,3,3,3,3,3,3,3,3,3,0,3,1,0,3,3,2,3,3,3,3,3,3,3,3,3,3,1,3,3,3,3,1,3,3,2,3,3,3,3,3,1,3,3,3	0,0,0,1,1,1,1,0,1,0,1,1,0,0,0,1,1,1,0,1,1,1,1,0,0,0,0,0,1,0,0,0,0,1,0,0,0,0,0,0,0,0,1,1,1,1,0,1,1,1	0,0,0,1,1,1,1,0,1,0,1,1,0,0,1,1,1,1,0,1,1,1,1,0,0,0,0,0,1,0,0,0,0,1,0,0,0,0,0,0,1,0,1,1,1,1,0,0,1,1	0,0,0,1,1,1,1,0,1,0,1,1,0,0,1,1,1,1,0,1,1,1,1,0,0,0,0,0,1,0,0,0,0,1,0,0,0,0,0,0,1,0,1,1,1,1,0,0,1,1	0,0,0,1,1,1,1,0,1,0,1,1,0,0,1,1,1,1,0,1,1,1,0,0,0,0,0,0,1,0,0,0,0,1,0,0,0,0,0,0,1,1,1,0,0,1,0,0,1,1
618900	2,2,2,2,2,2,2,2,2,2,2,2,2,2,2,2,2,2,2,2,2,2,2,2,2,2,2,2,2,2,2,2,2,2,2,2,2,2,2,2,2,2,2,2,2,2,2,2,2,2	2,2,2,2,2,2,2,2,2,2,2,2,2,2,2,2,2,2,2,2,2,2,2,2,2,2,2,2,2,2,2,2,2,2,2,2,2,2,2,2,2,2,2,2,2,2,2,2,2,2	3,3,3,3,3,3,3,3,3,3,3,3,3,3,3,3,3,3,3,3,3,3,3,3,3,3,3,3,3,3,3,3,3,3,3,3,3,3,3,3,3,3,3,3,3,3,3,3,3,3	3,3,3,3,3,3,3,3,3,3,3,3,3,3,3,3,3,3,3,3,3,3,3,3,3,3,3,3,3,3,3,3,3,3,3,3,3,3,3,3,3,3,3,3,3,3,3,3,3,3	0,1,0,0,1,0,1,0,1,0,1,1,0,1,1,1,1,1,0,1,0,0,1,1,0,1,0,0,1,1,0,1,1,0,1,0,1,0,1,0,1,0,0,1,1,0,1,1,0,0	0,1,0,0,1,0,1,0,1,0,1,1,0,1,1,1,1,0,1,1,0,1,1,1,0,1,0,0,1,1,0,1,1,0,1,0,0,0,1,0,1,0,0,1,1,0,1,1,1,0	0,1,0,0,1,0,1,0,1,0,1,1,0,1,1,1,1,0,0,1,0,1,1,1,0,1,0,0,1,1,0,1,1,0,1,0,0,0,1,0,1,0,0,1,1,0,1,1,1,0	0,1,0,1,1,0,1,0,1,0,1,1,0,1,1,1,1,1,0,1,0,0,1,1,0,1,0,0,1,1,0,1,1,1,1,0,0,0,1,0,1,0,0,0,1,0,1,1,1,0	0,1,0,1,1,0,1,0,1,0,1,1,0,1,1,1,1,1,0,1,0,0,1,1,0,1,0,0,1,1,0,1,1,1,1,0,1,0,1,0,1,0,0,0,1,0,1,1,1,0	0,1,0,1,1,0,1,0,1,0,1,1,0,1,1,1,1,1,0,1,0,0,1,1,0,1,0,0,1,1,0,1,1,1,1,0,1,0,1,0,1,0,0,0,1,0,1,1,1,0	3,3,3,3,3,3,3,3,3,3,3,3,3,3,3,3,3,3,3,3,3,3,3,3,3,3,3,3,3,3,3,3,3,3,3,3,3,3,3,3,3,3,3,3,3,3,3,3,3,3	3,3,3,3,3,3,3,3,3,3,3,3,3,3,3,3,3,3,3,3,3,3,3,3,3,3,3,3,3,3,3,3,3,3,3,3,3,3,3,3,3,3,3,3,3,3,3,3,3,3	2,2,2,2,2,2,2,2,2,2,2,2,2,2,2,2,2,2,2,2,2,2,2,2,2,2,2,2,2,2,2,2,2,2,2,2,2,2,2,2,2,2,2,2,2,2,2,2,2,2	2,2,2,2,2,2,2,2,2,2,2,2,2,2,2,2,2,2,2,2,2,2,2,2,2,2,2,2,2,2,2,2,2,2,2,2,2,2,2,2,2,2,2,2,2,2,2,2,2,2	2,2,2,2,2,2,2,2,2,2,2,2,2,2,2,2,2,2,2,2,2,2,2,2,2,2,2,2,2,2,2,2,2,2,2,2,2,2,2,2,2,2,2,2,2,2,2,2,2,2	3,3,3,3,3,3,3,3,3,3,3,3,3,3,3,3,3,3,3,3,3,3,3,3,3,3,3,3,3,3,3,3,3,3,3,3,3,3,3,3,3,3,3,3,3,3,3,3,3,3	3,3,3,3,3,3,3,3,3,3,3,3,3,3,3,3,3,3,3,3,3,3,3,3,3,3,3,3,3,3,3,3,3,3,3,3,3,3,3,3,3,3,3,3,3,3,3,3,3,3	0,1,0,1,1,0,1,0,1,0,1,1,0,1,1,1,1,1,0,1,0,0,1,1,0,1,0,0,1,1,0,1,1,1,1,0,1,0,1,0,1,0,0,0,1,0,1,1,1,0	0,1,0,1,1,0,1,0,1,0,1,1,0,1,1,1,1,1,0,1,0,0,1,1,0,1,0,0,1,1,0,1,1,1,1,0,1,0,1,0,1,0,0,0,1,0,1,1,1,0	2,2,2,2,2,2,2,2,2,2,2,2,2,2,2,2,2,2,2,2,2,2,2,2,2,2,2,2,2,2,2,2,2,2,2,2,2,2,2,2,2,2,2,2,2,2,2,2,2,2	3,3,3,3,3,3,3,3,3,3,3,3,3,3,3,3,3,3,3,3,3,3,3,3,3,3,3,3,3,3,3,3,3,3,3,3,3,3,3,3,3,3,3,3,3,3,3,3,3,3	0,3,3,0,0,0,0,1,3,3,2,0,0,2,2,3,3,3,0,3,0,0,2,3,2,2,0,1,3,2,2,0,2,1,1,2,2,3,2,1,0,0,0,2,1,0,2,2,1,1	0,1,0,0,1,0,1,0,1,0,1,1,0,1,1,1,1,1,1,1,0,0,1,1,0,1,0,0,1,1,0,1,1,0,1,0,1,0,1,0,1,0,0,1,1,0,1,1,0,0	0,1,0,0,1,0,1,0,1,0,1,1,0,1,1,1,1,0,1,1,0,1,1,1,0,1,0,0,1,1,0,1,1,0,1,0,0,0,1,0,1,0,0,1,1,0,1,1,1,0	0,1,0,0,1,0,1,0,1,0,1,1,0,1,1,1,1,0,0,1,0,1,1,1,0,1,0,0,1,1,0,1,1,0,1,0,0,0,1,0,1,0,0,1,1,0,1,1,1,0	0,1,0,1,1,0,1,0,1,0,1,1,0,1,1,1,1,1,0,1,0,0,1,1,0,1,0,0,1,1,0,1,1,1,1,0,0,0,1,0,1,0,0,0,1,0,1,1,1,0
619000	2,2,2,2,2,2,2,2,2,2,2,2,2,2,2,2,2,2,2,2,2,2,2,2,2,2,2,2,2,2,2,2,2,2,2,2,2,2,2,2,2,2,2,2,2,2,2,2,2,2	2,2,2,2,2,2,2,2,2,2,2,2,2,2,2,2,2,2,2,2,2,2,2,2,2,2,2,2,2,2,2,2,2,2,2,2,2,2,2,2,2,2,2,2,2,2,2,2,2,2	3,3,3,3,3,3,3,3,3,3,3,3,3,3,3,3,3,3,3,3,3,3,3,3,3,3,3,3,3,3,3,3,3,3,3,3,3,3,3,3,3,3,3,3,3,3,3,3,3,3	3,3,3,3,3,3,3,3,3,3,3,3,3,3,3,3,3,3,3,3,3,3,3,3,3,3,3,3,3,3,3,3,3,3,3,3,3,3,3,3,3,3,3,3,3,3,3,3,3,3	1,1,0,1,0,0,1,1,1,0,0,1,1,1,0,0,1,1,1,0,1,0,1,1,0,1,0,1,1,0,0,0,0,1,1,1,1,0,1,0,0,1,1,0,0,0,0,1,1,1	1,1,0,1,0,0,1,1,1,0,0,1,1,1,0,0,1,0,1,0,1,0,1,1,0,1,0,1,1,0,0,0,0,1,1,1,1,0,1,0,0,1,1,0,0,0,0,1,1,1	1,1,0,1,0,0,1,1,1,0,0,1,1,1,0,0,1,0,1,0,1,0,1,1,0,1,0,1,1,0,0,0,0,1,1,1,1,0,1,0,0,1,1,0,0,0,1,1,1,1	1,1,1,1,0,0,1,1,1,0,0,1,1,1,0,0,1,0,1,0,1,0,1,1,0,1,0,1,1,0,0,0,0,1,1,1,1,0,1,0,0,1,1,0,0,0,0,1,1,1	1,1,1,1,0,0,1,1,1,0,0,1,1,1,0,1,1,0,1,0,1,0,1,1,0,1,0,1,1,0,0,0,0,1,1,0,1,0,1,0,0,1,1,0,0,0,0,1,1,1	1,1,1,0,0,0,0,1,1,0,0,1,1,1,0,1,1,0,1,0,1,1,1,1,0,1,0,0,1,0,0,0,0,1,1,0,0,0,1,0,0,1,1,0,1,0,0,1,1,1	3,3,3,3,3,3,3,3,3,3,3,3,3,3,3,3,3,3,3,3,3,3,3,3,3,3,3,3,3,3,3,3,3,3,3,3,3,3,3,3,3,3,3,3,3,3,3,3,3,3	3,3,3,3,3,3,3,3,3,3,3,3,3,3,3,3,3,3,3,3,3,3,3,3,3,3,3,3,3,3,3,3,3,3,3,3,3,3,3,3,3,3,3,3,3,3,3,3,3,3	2,2,2,2,2,2,2,2,2,2,2,2,2,2,2,2,2,2,2,2,2,2,2,2,2,2,2,2,2,2,2,2,2,2,2,2,2,2,2,2,2,2,2,2,2,2,2,2,2,2	2,2,2,2,2,2,2,2,2,2,2,2,2,2,2,2,2,2,2,2,2,2,2,2,2,2,2,2,2,2,2,2,2,2,2,2,2,2,2,2,2,2,2,2,2,2,2,2,2,2	2,2,2,2,2,2,2,2,2,2,2,2,2,2,2,2,2,2,2,2,2,2,2,2,2,2,2,2,2,2,2,2,2,2,2,2,2,2,2,2,2,2,2,2,2,2,2,2,2,2	3,3,3,3,3,3,3,3,3,3,3,3,3,3,3,3,3,3,3,3,3,3,3,3,3,3,3,3,3,3,3,3,3,3,3,3,3,3,3,3,3,3,3,3,3,3,3,3,3,3	3,3,3,3,3,3,3,3,3,3,3,3,3,3,3,3,3,3,3,3,3,3,3,3,3,3,3,3,3,3,3,3,3,3,3,3,3,3,3,3,3,3,3,3,3,3,3,3,3,3	1,1,1,0,0,0,0,1,1,0,0,1,1,1,0,1,1,0,1,0,1,1,1,1,0,1,0,0,1,0,0,0,0,1,1,0,0,0,1,0,0,1,1,0,1,0,0,1,1,1	1,1,1,1,0,0,1,1,1,0,0,1,1,1,0,1,1,0,1,0,1,0,1,1,0,1,0,1,1,0,0,0,0,1,1,0,1,0,1,0,0,1,1,0,0,0,0,1,1,1	2,2,2,2,2,2,2,2,2,2,2,2,2,2,2,2,2,2,2,2,2,2,2,2,2,2,2,2,2,2,2,2,2,2,2,2,2,2,2,2,2,2,2,2,2,2,2,2,2,2	3,3,3,3,3,3,3,3,3,3,3,3,3,3,3,3,3,3,3,3,3,3,3,3,3,3,3,3,3,3,3,3,3,3,3,3,3,3,3,3,3,3,3,3,3,3,3,3,3,3	2,3,0,2,0,2,2,0,0,1,3,2,0,1,2,2,2,0,2,1,3,2,2,2,3,3,3,2,3,3,2,3,3,1,0,1,0,0,3,0,0,0,0,0,1,3,1,3,0,2	1,1,0,1,0,0,1,1,1,0,0,0,1,1,0,0,1,0,1,0,1,0,1,1,0,1,0,1,1,0,0,0,0,1,1,1,1,0,1,0,0,1,1,0,0,0,0,1,1,1	1,1,0,1,0,0,1,1,1,0,0,1,1,1,0,0,1,0,1,0,1,0,1,1,0,1,0,1,1,0,0,0,0,1,1,1,1,0,1,0,0,1,1,0,0,0,0,1,1,1	1,1,0,1,0,0,1,1,1,0,0,1,1,1,0,0,1,0,1,0,1,0,1,1,0,1,0,1,1,0,0,0,0,1,1,1,1,0,1,0,0,1,1,0,0,0,0,1,1,1	1,1,1,1,0,0,1,1,1,0,0,1,1,1,0,0,1,0,1,0,1,0,1,1,0,1,0,1,1,0,0,0,0,1,1,1,1,0,1,0,0,1,1,0,0,0,0,1,1,1
619100	2,2,2,2,2,2,2,2,2,2,2,2,2,2,2,2,2,2,2,2,2,2,2,2,2,2,2,2,2,2,2,2,2,2,2,2,2,2,2,2,2,2,2,2,2,2,2,2,2,2	2,2,2,2,2,2,2,2,2,2,2,2,2,2,2,2,2,2,2,2,2,2,2,2,2,2,2,2,2,2,2,2,2,2,2,2,2,2,2,2,2,2,2,2,2,2,2,2,2,2	3,3,3,3,3,3,3,3,3,3,3,3,3,3,3,3,3,3,3,3,3,3,3,3,3,3,3,3,3,3,3,3,3,3,3,3,3,3,3,3,3,3,3,3,3,3,3,3,3,3	3,3,3,3,3,3,3,3,3,3,3,3,3,3,3,3,3,3,3,3,3,3,3,3,3,3,3,3,3,3,3,3,3,3,3,3,3,3,3,3,3,3,3,3,3,3,3,3,3,3	1,1,0,0,1,1,0,1,0,1,0,0,1,0,1,1,1,1,0,1,0,1,1,0,0,0,0,1,0,1,1,0,0,1,1,0,1,1,1,0,0,1,0,1,1,1,0,1,0,0	1,1,0,1,1,1,0,1,0,1,0,0,0,0,1,1,1,1,1,1,0,1,1,0,0,1,0,1,0,1,1,0,0,1,1,0,1,1,1,0,0,1,0,1,1,1,0,1,0,0	0,1,0,1,1,1,0,1,0,1,0,0,0,0,1,1,1,1,0,1,0,1,1,0,0,1,0,1,0,1,1,0,0,1,1,0,1,1,1,0,0,1,0,1,1,1,1,1,0,0	1,1,0,0,1,1,0,1,1,1,0,0,0,0,1,1,1,1,0,1,0,1,1,0,0,1,0,1,0,1,1,0,0,1,1,0,1,1,1,1,0,1,0,1,1,1,1,1,0,0	1,1,0,0,0,1,1,1,1,1,0,0,0,0,1,1,1,1,0,1,0,1,1,0,0,1,0,1,0,1,1,0,0,1,1,0,1,1,1,1,0,1,0,1,1,1,1,1,0,0	1,1,1,1,1,1,1,1,1,1,0,0,0,0,1,1,1,1,0,1,0,1,1,0,0,1,0,1,0,1,1,0,0,1,1,0,1,1,1,1,0,1,0,1,1,1,1,1,1,0	3,3,3,3,3,3,3,3,3,3,3,3,3,3,3,3,3,3,3,3,3,3,3,3,3,3,3,3,3,3,3,3,3,3,3,3,3,3,3,3,3,3,3,3,3,3,3,3,3,3	3,3,3,3,3,3,3,3,3,3,3,3,3,3,3,3,3,3,3,3,3,3,3,3,3,3,3,3,3,3,3,3,3,3,3,3,3,3,3,3,3,3,3,3,3,3,3,3,3,3	2,2,2,2,2,2,2,2,2,2,2,2,2,2,2,2,2,2,2,2,2,2,2,2,2,2,2,2,2,2,2,2,2,2,2,2,2,2,2,2,2,2,2,2,2,2,2,2,2,2	2,2,2,2,2,2,2,2,2,2,2,2,2,2,2,2,2,2,2,2,2,2,2,2,2,2,2,2,2,2,2,2,2,2,2,2,2,2,2,2,2,2,2,2,2,2,2,2,2,2	2,2,2,2,2,2,2,2,2,2,2,2,2,2,2,2,2,2,2,2,2,2,2,2,2,2,2,2,2,2,2,2,2,2,2,2,2,2,2,2,2,2,2,2,2,2,2,2,2,2	3,3,3,3,3,3,3,3,3,3,3,3,3,3,3,3,3,3,3,3,3,3,3,3,3,3,3,3,3,3,3,3,3,3,3,3,3,3,3,3,3,3,3,3,3,3,3,3,3,3	3,3,3,3,3,3,3,3,3,3,3,3,3,3,3,3,3,3,3,3,3,3,3,3,3,3,3,3,3,3,3,3,3,3,3,3,3,3,3,3,3,3,3,3,3,3,3,3,3,3	1,1,1,1,1,1,1,1,1,1,0,0,0,0,1,1,1,1,0,1,0,1,1,0,0,1,0,1,0,1,1,0,0,1,1,0,1,1,1,1,0,1,0,1,1,1,1,1,1,0	1,1,0,1,1,1,1,1,1,1,0,0,0,0,1,1,1,1,0,1,0,1,1,0,0,1,0,1,0,1,1,0,0,1,1,0,1,1,1,1,0,1,0,1,1,1,1,1,0,0	2,2,2,2,2,2,2,2,2,2,2,2,2,2,2,2,2,2,2,2,2,2,2,2,2,2,2,2,2,2,2,2,2,2,2,2,2,2,2,2,2,2,2,2,2,2,2,2,2,2	3,3,3,3,3,3,3,3,3,3,3,3,3,3,3,3,3,3,3,3,3,3,3,3,3,3,3,3,3,3,3,3,3,3,3,3,3,3,3,3,3,3,3,3,3,3,3,3,3,3	3,0,1,0,1,1,2,1,1,1,0,0,1,0,3,3,1,2,1,1,2,3,1,0,1,2,0,1,2,1,1,2,1,1,1,0,1,1,1,2,1,0,2,0,1,1,0,0,0,0	1,1,0,0,1,1,0,1,0,1,0,0,1,0,1,1,1,1,0,1,0,1,1,0,0,0,0,1,0,1,1,0,0,1,1,0,1,1,1,0,0,1,0,1,1,1,0,1,0,0	1,1,0,1,1,1,0,1,0,1,0,0,0,0,1,1,1,1,0,1,0,1,1,0,0,1,0,1,0,1,1,0,0,1,1,0,1,1,1,0,0,1,0,1,1,1,0,1,0,0	1,1,0,1,1,1,0,1,0,1,0,0,0,0,1,1,1,1,0,1,0,1,1,0,0,1,0,1,0,1,1,0,0,1,1,0,1,1,1,0,0,1,0,1,1,1,1,1,0,0	1,1,0,1,1,1,0,1,1,1,0,0,0,0,1,1,1,1,0,1,0,1,1,0,0,1,0,1,0,1,1,0,0,1,1,0,1,1,1,1,0,1,0,1,1,1,1,1,0,0
619200	2,2,2,2,2,2,2,2,2,2,2,2,2,2,2,2,2,2,2,2,2,2,2,2,2,2,2,2,2,2,2,2,2,2,2,2,2,2,2,2,2,2,2,2,2,2,2,2,2,2	2,2,2,2,2,2,2,2,2,2,2,2,2,2,2,2,2,2,2,2,2,2,2,2,2,2,2,2,2,2,2,2,2,2,2,2,2,2,2,2,2,2,2,2,2,2,2,2,2,2	3,3,3,3,3,3,3,3,3,3,3,3,3,3,3,3,3,3,3,3,3,3,3,3,3,3,3,3,3,3,3,3,3,3,3,3,3,3,3,3,3,3,3,3,3,3,3,3,3,3	3,3,3,3,3,3,3,3,3,3,3,3,3,3,3,3,3,3,3,3,3,3,3,3,3,3,3,3,3,3,3,3,3,3,3,3,3,3,3,3,3,3,3,3,3,3,3,3,3,3	1,0,1,0,0,1,1,1,1,0,0,0,1,1,1,0,0,1,0,0,0,0,0,0,0,1,0,0,0,1,1,0,1,1,1,1,0,1,1,0,0,0,0,1,1,0,0,1,1,0	1,0,1,0,0,1,1,1,1,0,0,0,1,1,0,0,1,1,0,0,0,0,0,0,0,1,0,0,0,1,1,0,0,1,1,1,0,1,1,0,0,0,0,1,1,0,0,1,1,0	1,0,1,0,0,1,1,1,1,0,1,0,1,1,1,0,1,1,1,0,0,0,0,0,0,1,0,0,0,1,1,0,0,1,1,1,0,1,0,0,0,0,0,1,1,0,0,1,0,0	1,0,1,0,0,1,1,1,1,0,1,0,1,0,0,0,1,1,0,0,0,0,0,0,0,1,0,0,0,1,1,0,0,1,1,1,0,1,0,1,0,1,0,1,1,0,0,1,0,0	1,0,1,0,0,1,1,1,1,0,1,0,1,1,0,0,1,1,0,0,0,0,0,0,0,1,0,1,0,1,1,0,0,1,1,1,0,1,1,1,0,1,0,0,1,0,0,1,0,0	1,0,1,0,0,1,1,1,1,0,1,0,1,1,0,0,1,1,0,0,0,0,0,0,0,1,0,1,0,1,1,0,0,1,1,1,0,1,1,1,0,1,0,0,1,0,0,1,0,0	3,3,3,3,3,3,3,3,3,3,3,3,3,3,3,3,3,3,3,3,3,3,3,3,3,3,3,3,3,3,3,3,3,3,3,3,3,3,3,3,3,3,3,3,3,3,3,3,3,3	3,3,3,3,3,3,3,3,3,3,3,3,3,3,3,3,3,3,3,3,3,3,3,3,3,3,3,3,3,3,3,3,3,3,3,3,3,3,3,3,3,3,3,3,3,3,3,3,3,3	2,2,2,2,2,2,2,2,2,2,2,2,2,2,2,2,2,2,2,2,2,2,2,2,2,2,2,2,2,2,2,2,2,2,2,2,2,2,2,2,2,2,2,2,2,2,2,2,2,2	2,2,2,2,2,2,2,2,2,2,2,2,2,2,2,2,2,2,2,2,2,2,2,2,2,2,2,2,2,2,2,2,2,2,2,2,2,2,2,2,2,2,2,2,2,2,2,2,2,2	2,2,2,2,2,2,2,2,2,2,2,2,2,2,2,2,2,2,2,2,2,2,2,2,2,2,2,2,2,2,2,2,2,2,2,2,2,2,2,2,2,2,2,2,2,2,2,2,2,2	3,3,3,3,3,3,3,3,3,3,3,3,3,3,3,3,3,3,3,3,3,3,3,3,3,3,3,3,3,3,3,3,3,3,3,3,3,3,3,3,3,3,3,3,3,3,3,3,3,3	3,3,3,3,3,3,3,3,3,3,3,3,3,3,3,3,3,3,3,3,3,3,3,3,3,3,3,3,3,3,3,3,3,3,3,3,3,3,3,3,3,3,3,3,3,3,3,3,3,3	1,0,1,0,0,1,1,1,1,0,1,0,1,1,0,0,1,1,0,0,0,0,0,0,0,1,0,1,0,1,1,0,0,1,1,1,0,1,1,1,0,1,0,0,1,0,0,1,0,0	1,0,1,0,0,1,1,1,1,0,1,0,1,1,0,0,1,1,0,0,0,0,0,0,0,1,0,1,0,1,1,0,0,1,1,1,0,1,1,1,0,1,0,0,1,0,0,1,0,0	2,2,2,2,2,2,2,2,2,2,2,2,2,2,2,2,2,2,2,2,2,2,2,2,2,2,2,2,2,2,2,2,2,2,2,2,2,2,2,2,2,2,2,2,2,2,2,2,2,2	3,3,3,3,3,3,3,3,3,3,3,3,3,3,3,3,3,3,3,3,3,3,3,3,3,3,3,3,3,3,3,3,3,3,3,3,3,3,3,3,3,3,3,3,3,3,3,3,3,3	0,0,3,1,0,1,0,0,1,0,0,3,1,0,0,0,1,1,0,2,0,0,2,2,0,1,3,0,0,3,1,0,2,3,0,1,0,1,0,1,2,0,0,1,1,1,0,1,1,0	1,0,1,0,0,1,1,1,1,0,0,0,1,1,0,0,1,1,0,0,0,0,0,0,0,1,0,0,0,1,1,0,0,1,1,1,0,1,1,0,0,0,0,1,1,0,0,1,1,0	1,0,1,0,0,1,1,1,1,0,0,0,1,1,0,0,1,1,0,0,0,0,0,0,0,1,0,0,0,1,1,0,0,1,1,1,0,1,1,0,0,0,0,1,1,0,0,1,1,0	1,0,1,0,0,1,1,1,1,0,1,0,1,1,1,0,1,1,0,0,0,0,0,0,0,1,0,0,0,1,1,0,0,1,1,1,0,1,0,0,0,0,0,1,1,0,0,1,0,0	1,0,1,0,0,1,1,1,1,0,1,0,1,1,0,0,1,1,0,0,0,0,0,0,0,1,0,0,0,1,1,0,0,1,1,1,0,1,1,1,0,1,0,1,1,0,0,1,0,0
619300	2,2,2,2,2,2,2,2,2,2,2,2,2,2,2,2,2,2,2,2,2,2,2,2,2,2,2,2,2,2,2,2,2,2,2,2,2,2,2,2,2,2,2,2,2,2,2,2,2,2	2,2,2,2,2,2,2,2,2,2,2,2,2,2,2,2,2,2,2,2,2,2,2,2,2,2,2,2,2,2,2,2,2,2,2,2,2,2,2,2,2,2,2,2,2,2,2,2,2,2	3,3,3,3,3,3,3,3,3,3,3,3,3,3,3,3,3,3,3,3,3,3,3,3,3,3,3,3,3,3,3,3,3,3,3,3,3,3,3,3,3,3,3,3,3,3,3,3,3,3	3,3,3,3,3,3,3,3,3,3,3,3,3,3,3,3,3,3,3,3,3,3,3,3,3,3,3,3,3,3,3,3,3,3,3,3,3,3,3,3,3,3,3,3,3,3,3,3,3,3	1,0,1,0,0,1,1,0,0,1,1,1,1,1,0,0,0,1,1,0,1,1,1,0,1,1,1,1,1,0,0,1,0,0,0,1,1,1,0,0,0,0,0,0,1,0,1,0,1,1	1,0,1,0,0,1,0,0,0,1,1,1,1,1,0,0,0,1,1,0,1,1,1,0,1,0,0,1,1,0,0,1,0,0,0,1,1,1,0,0,0,0,0,0,1,0,1,0,1,1	1,0,1,0,0,1,0,0,0,1,1,1,1,1,0,0,0,1,1,1,1,1,1,0,1,0,0,1,1,0,0,1,0,0,0,1,1,1,0,0,0,0,0,0,1,0,1,0,1,1	1,1,1,1,1,1,0,0,0,0,1,1,1,1,0,0,0,1,1,0,1,1,1,0,0,0,0,1,1,0,0,1,0,0,0,1,1,1,0,0,0,0,0,0,1,0,1,0,1,1	1,0,1,1,0,1,0,0,0,0,1,1,1,1,0,0,0,1,1,0,1,1,1,0,0,0,0,1,1,0,0,1,0,0,0,1,1,1,0,0,0,0,0,0,1,0,1,0,1,1	1,0,0,1,0,0,0,0,0,0,1,1,1,0,0,0,0,1,1,0,1,1,1,0,1,0,0,1,1,0,0,1,0,0,0,1,1,1,0,0,0,0,0,0,0,0,0,0,0,1	3,3,3,3,3,3,3,3,3,3,3,3,3,3,3,3,3,3,3,3,3,3,3,3,3,3,3,3,3,3,3,3,3,3,3,3,3,3,3,3,3,3,3,3,3,3,3,3,3,3	3,3,3,3,3,3,3,3,3,3,3,3,3,3,3,3,3,3,3,3,3,3,3,3,3,3,3,3,3,3,3,3,3,3,3,3,3,3,3,3,3,3,3,3,3,3,3,3,3,3	2,2,2,2,2,2,2,2,2,2,2,2,2,2,2,2,2,2,2,2,2,2,2,2,2,2,2,2,2,2,2,2,2,2,2,2,2,2,2,2,2,2,2,2,2,2,2,2,2,2	2,2,2,2,2,2,2,2,2,2,2,2,2,2,2,2,2,2,2,2,2,2,2,2,2,2,2,2,2,2,2,2,2,2,2,2,2,2,2,2,2,2,2,2,2,2,2,2,2,2	2,2,2,2,2,2,2,2,2,2,2,2,2,2,2,2,2,2,2,2,2,2,2,2,2,2,2,2,2,2,2,2,2,2,2,2,2,2,2,2,2,2,2,2,2,2,2,2,2,2	3,3,3,3,3,3,3,3,3,3,3,3,3,3,3,3,3,3,3,3,3,3,3,3,3,3,3,3,3,3,3,3,3,3,3,3,3,3,3,3,3,3,3,3,3,3,3,3,3,3	3,3,3,3,3,3,3,3,3,3,3,3,3,3,3,3,3,3,3,3,3,3,3,3,3,3,3,3,3,3,3,3,3,3,3,3,3,3,3,3,3,3,3,3,3,3,3,3,3,3	1,0,0,1,0,1,0,0,0,0,1,1,1,1,0,0,0,1,1,0,1,1,3,0,0,0,0,1,1,0,0,1,0,0,0,1,1,1,0,0,0,0,0,0,0,0,0,0,1,1	1,0,1,1,0,1,0,0,0,0,1,1,1,1,0,0,0,1,1,0,1,1,1,0,0,0,0,1,1,0,0,1,0,0,0,1,1,1,0,0,0,0,0,0,1,0,1,0,1,1	2,2,2,2,2,2,2,2,2,2,2,2,2,2,2,2,2,2,2,2,2,2,2,2,2,2,2,2,2,2,2,2,2,2,2,2,2,2,2,2,2,2,2,2,2,2,2,2,2,2	3,3,3,3,3,3,3,3,3,3,3,3,3,3,3,3,3,3,3,3,3,3,3,3,3,3,3,3,3,3,3,3,3,3,3,3,3,3,3,3,3,3,3,3,3,3,3,3,3,3	0,3,3,1,2,1,2,0,1,2,2,0,2,3,2,1,0,0,3,3,2,2,3,0,2,2,2,2,3,0,0,0,3,0,3,2,2,2,3,1,2,3,3,2,2,2,2,1,2,0	1,0,1,0,0,1,0,0,0,1,1,1,1,1,0,0,0,1,1,0,1,1,1,0,1,0,1,1,1,0,0,1,0,0,0,1,1,1,0,0,0,0,0,0,1,0,1,0,1,1	1,0,1,0,0,1,0,0,0,1,1,1,1,1,0,0,0,1,1,0,1,1,1,0,1,0,0,1,1,0,0,1,0,0,0,1,1,1,0,0,0,0,0,0,1,0,1,0,1,1	1,0,1,0,0,1,0,0,0,1,1,1,1,1,0,0,0,1,1,1,1,1,1,0,1,0,0,1,1,0,0,1,0,0,0,1,1,1,0,0,0,0,0,0,1,0,1,0,1,1	1,0,1,1,0,1,0,0,0,0,1,1,1,1,0,0,0,1,1,0,1,1,1,0,0,0,0,1,1,0,0,1,0,0,0,1,1,1,0,0,0,0,0,0,1,0,1,0,1,1
619400	2,2,2,2,2,2,2,2,2,2,2,2,2,2,2,2,2,2,2,2,2,2,2,2,2,2,2,2,2,2,2,2,2,2,2,2,2,2,2,2,2,2,2,2,2,2,2,2,2,2	2,2,2,2,2,2,2,2,2,2,2,2,2,2,2,2,2,2,2,2,2,2,2,2,2,2,2,2,2,2,2,2,2,2,2,2,2,2,2,2,2,2,2,2,2,2,2,2,2,2	3,3,3,3,3,3,3,3,3,3,3,3,3,3,3,3,3,3,3,3,3,3,3,3,3,3,3,3,3,3,3,3,3,3,3,3,3,3,3,3,3,3,3,3,3,3,3,3,3,3	3,3,3,3,3,3,3,3,3,3,3,3,3,3,3,3,3,3,3,3,3,3,3,3,3,3,3,3,3,3,3,3,3,3,3,3,3,3,3,3,3,3,3,3,3,3,3,3,3,3	1,0,1,1,1,1,0,0,1,1,0,0,0,1,1,0,0,1,1,1,1,1,1,0,0,1,1,1,0,0,0,1,0,1,1,0,0,0,1,1,1,0,1,0,1,1,0,1,0,1	1,0,1,1,1,0,0,0,1,1,0,0,0,1,1,0,0,1,1,1,1,0,1,0,0,1,1,1,0,0,0,1,0,1,1,0,0,1,1,1,1,0,1,0,1,1,0,1,0,1	1,0,1,1,1,0,0,0,1,1,0,0,0,1,0,0,0,1,1,1,1,0,1,1,0,1,1,1,1,0,0,1,0,1,0,0,0,0,1,1,0,0,1,0,1,1,0,1,0,1	1,0,1,1,1,0,0,0,1,1,0,0,0,1,0,0,0,1,1,1,1,0,1,1,0,1,1,1,1,0,0,1,0,1,0,0,0,0,1,1,1,0,1,0,1,1,0,1,0,1	1,0,0,1,1,0,0,0,1,1,0,0,0,1,0,0,0,1,1,0,1,0,1,1,0,1,1,1,1,0,0,1,0,1,0,0,0,0,1,1,1,0,1,0,1,1,0,1,0,1	1,1,0,1,1,0,0,0,1,1,0,0,0,1,0,0,0,1,1,0,1,0,1,1,0,1,1,1,1,0,0,1,0,1,0,0,0,0,0,1,1,0,1,0,1,1,0,1,0,1	3,3,3,3,3,3,3,3,3,3,3,3,3,3,3,3,3,3,3,3,3,3,3,3,3,3,3,3,3,3,3,3,3,3,3,3,3,3,3,3,3,3,3,3,3,3,3,3,3,3	3,3,3,3,3,3,3,3,3,3,3,3,3,3,3,3,3,3,3,3,3,3,3,3,3,3,3,3,3,3,3,3,3,3,3,3,3,3,3,3,3,3,3,3,3,3,3,3,3,3	2,2,2,2,2,2,2,2,2,2,2,2,2,2,2,2,2,2,2,2,2,2,2,2,2,2,2,2,2,2,2,2,2,2,2,2,2,2,2,2,2,2,2,2,2,2,2,2,2,2	2,2,2,2,2,2,2,2,2,2,2,2,2,2,2,2,2,2,2,2,2,2,2,2,2,2,2,2,2,2,2,2,2,2,2,2,2,2,2,2,2,2,2,2,2,2,2,2,2,2	2,2,2,2,2,2,2,2,2,2,2,2,2,2,2,2,2,2,2,2,2,2,2,2,2,2,2,2,2,2,2,2,2,2,2,2,2,2,2,2,2,2,2,2,2,2,2,2,2,2	3,3,3,3,3,3,3,3,3,3,3,3,3,3,3,3,3,3,3,3,3,3,3,3,3,3,3,3,3,3,3,3,3,3,3,3,3,3,3,3,3,3,3,3,3,3,3,3,3,3	3,3,3,3,3,3,3,3,3,3,3,3,3,3,3,3,3,3,3,3,3,3,3,3,3,3,3,3,3,3,3,3,3,3,3,3,3,3,3,3,3,3,3,3,3,3,3,3,3,3	1,1,0,1,1,0,0,0,1,1,0,0,0,1,0,0,0,1,1,0,1,0,1,1,0,1,1,1,1,0,0,1,0,1,0,0,0,0,1,1,1,0,1,0,1,1,0,1,0,1	1,0,0,1,1,0,0,0,1,1,0,0,0,1,0,0,0,1,1,0,1,0,1,1,0,1,1,1,1,0,0,1,0,1,0,0,0,0,1,1,1,0,1,0,1,1,0,1,0,1	2,2,2,2,2,2,2,2,2,2,2,2,2,2,2,2,2,2,2,2,2,2,2,2,2,2,2,2,2,2,2,2,2,2,2,2,2,2,2,2,2,2,2,2,2,2,2,2,2,2	3,3,3,3,3,3,3,3,3,3,3,3,3,3,3,3,3,3,3,3,3,3,3,3,3,3,3,3,3,3,3,3,3,3,3,3,3,3,3,3,3,3,3,3,3,3,3,3,3,3	2,2,2,3,2,1,3,2,0,0,2,3,2,0,3,3,0,2,0,3,1,1,1,2,0,3,3,2,0,1,0,2,3,2,2,2,2,3,0,3,3,2,0,3,2,2,2,1,2,3	1,0,1,1,1,0,0,0,1,1,0,0,0,1,1,0,0,1,1,1,1,1,1,0,0,1,1,1,0,0,0,1,0,1,1,0,0,1,1,1,1,0,1,0,1,1,0,1,0,1	1,0,1,1,1,0,0,0,1,1,0,0,0,1,1,0,0,1,1,1,1,0,1,0,0,1,1,1,0,0,0,1,0,1,1,0,0,1,1,1,1,0,1,0,1,1,0,1,0,1	0,0,1,1,1,0,0,0,1,1,0,0,0,1,0,0,0,1,1,1,1,0,1,1,0,1,1,1,1,0,0,1,0,1,0,0,0,0,1,1,1,0,1,0,1,1,0,1,0,1	1,0,1,1,1,0,0,0,1,1,0,0,0,1,0,0,0,1,1,1,1,0,1,1,0,1,1,1,1,0,0,1,0,1,0,0,0,0,1,1,1,0,1,0,1,1,0,1,0,1
619500	2,2,2,2,2,2,2,2,2,2,2,2,2,2,2,2,2,2,2,2,2,2,2,2,2,2,2,2,2,2,2,2,2,2,2,2,2,2,2,2,2,2,2,2,2,2,2,2,2,2	2,2,2,2,2,2,2,2,2,2,2,2,2,2,2,2,2,2,2,2,2,2,2,2,2,2,2,2,2,2,2,2,2,2,2,2,2,2,2,2,2,2,2,2,2,2,2,2,2,2	3,3,3,3,3,3,3,3,3,3,3,3,3,3,3,3,3,3,3,3,3,3,3,3,3,3,3,3,3,3,3,3,3,3,3,3,3,3,3,3,3,3,3,3,3,3,3,3,3,3	3,3,3,3,3,3,3,3,3,3,3,3,3,3,3,3,3,3,3,3,3,3,3,3,3,3,3,3,3,3,3,3,3,3,3,3,3,3,3,3,3,3,3,3,3,3,3,3,3,3	1,0,1,0,0,0,1,0,0,1,0,0,1,0,0,1,1,1,1,1,0,1,0,1,1,1,1,1,0,1,1,0,0,1,1,1,0,1,0,1,1,0,1,1,0,0,0,1,1,1	1,0,0,0,0,1,0,0,0,1,0,1,1,0,0,1,0,0,1,0,0,1,0,1,1,1,1,1,1,1,0,1,0,1,1,0,0,1,0,1,1,0,1,1,1,0,0,1,1,1	1,0,0,0,0,0,0,0,0,1,0,1,1,0,0,1,0,0,1,0,0,1,0,1,1,1,1,1,1,1,0,1,0,0,1,0,0,1,0,1,1,0,1,1,1,0,0,1,1,1	1,0,0,0,0,0,1,0,0,1,0,1,1,0,0,1,0,0,1,0,0,1,0,1,1,1,1,0,1,1,0,0,0,1,1,0,0,1,0,1,1,0,1,1,0,0,1,1,0,0	1,0,0,0,0,0,1,0,0,1,0,0,1,0,0,1,0,0,1,0,0,1,0,1,1,1,1,0,1,1,0,1,0,1,1,0,0,1,0,1,1,0,1,1,0,0,1,1,1,1	1,0,0,0,0,0,1,0,0,1,0,0,1,0,0,1,0,0,1,0,0,1,0,1,1,1,1,0,1,1,0,1,0,1,1,0,0,1,0,1,1,0,1,1,0,0,1,1,1,1	3,3,3,3,3,3,3,3,3,3,3,3,3,3,3,3,3,3,3,3,3,3,3,3,3,3,3,3,3,3,3,3,3,3,3,3,3,3,3,3,3,3,3,3,3,3,3,3,3,3	3,3,3,3,3,3,3,3,3,3,3,3,3,3,3,3,3,3,3,3,3,3,3,3,3,3,3,3,3,3,3,3,3,3,3,3,3,3,3,3,3,3,3,3,3,3,3,3,3,3	2,2,2,2,2,2,2,2,2,2,2,2,2,2,2,2,2,2,2,2,2,2,2,2,2,2,2,2,2,2,2,2,2,2,2,2,2,2,2,2,2,2,2,2,2,2,2,2,2,2	2,2,2,2,2,2,2,2,2,2,2,2,2,2,2,2,2,2,2,2,2,2,2,2,2,2,2,2,2,2,2,2,2,2,2,2,2,2,2,2,2,2,2,2,2,2,2,2,2,2	2,2,2,2,2,2,2,2,2,2,2,2,2,2,2,2,2,2,2,2,2,2,2,2,2,2,2,2,2,2,2,2,2,2,2,2,2,2,2,2,2,2,2,2,2,2,2,2,2,2	3,3,3,3,3,3,3,3,3,3,3,3,3,3,3,3,3,3,3,3,3,3,3,3,3,3,3,3,3,3,3,3,3,3,3,3,3,3,3,3,3,3,3,3,3,3,3,3,3,3	3,3,3,3,3,3,3,3,3,3,3,3,3,3,3,3,3,3,3,3,3,3,3,3,3,3,3,3,3,3,3,3,3,3,3,3,3,3,3,3,3,3,3,3,3,3,3,3,3,3	1,0,0,0,0,0,1,0,0,1,0,0,1,0,0,1,0,0,1,0,0,1,0,1,1,1,1,0,1,1,0,1,0,1,1,0,0,1,0,1,1,0,1,1,0,0,1,1,1,1	1,0,0,0,0,0,1,0,0,1,0,0,1,0,0,1,0,0,1,0,0,1,0,1,1,1,1,0,1,1,0,1,0,1,1,0,0,1,0,1,1,0,1,1,0,0,1,1,1,1	2,2,2,2,2,2,2,2,2,2,2,2,2,2,2,2,2,2,2,2,2,2,2,2,2,2,2,2,2,2,2,2,2,2,2,2,2,2,2,2,2,2,2,2,2,2,2,2,2,2	3,3,3,3,3,3,3,3,3,3,3,3,3,3,3,3,3,3,3,3,3,3,3,3,3,3,3,3,3,3,3,3,3,3,3,3,3,3,3,3,3,3,3,3,3,3,3,3,3,3	0,2,3,2,2,2,3,2,3,3,3,0,3,3,0,2,1,2,3,1,3,1,1,3,2,2,0,1,0,0,1,3,3,3,2,1,1,0,3,3,3,1,2,2,3,0,3,0,0,1	1,0,0,0,0,0,0,0,0,1,0,1,1,0,0,1,1,0,1,0,0,1,0,1,1,1,1,1,1,1,0,1,0,1,1,0,0,1,0,1,3,0,1,1,1,0,0,1,1,1	1,0,0,0,0,0,0,0,0,1,0,1,1,0,0,1,0,0,1,0,0,1,0,1,1,1,1,1,1,1,0,1,0,1,1,0,0,1,0,1,1,0,1,1,1,0,0,1,1,1	1,0,0,0,0,0,0,0,0,1,0,1,1,0,0,1,0,0,1,0,0,1,0,1,1,1,1,1,1,1,0,1,0,1,1,0,0,1,0,1,1,0,1,1,1,0,0,1,1,1	1,0,0,0,0,0,1,0,0,1,0,1,1,0,0,1,0,0,1,0,0,1,0,1,1,1,1,0,1,1,0,1,0,1,1,0,0,1,0,1,1,0,1,1,0,0,1,1,1,1
619600	2,2,2,2,2,2,2,2,2,2,2,2,2,2,2,2,2,2,2,2,2,2,2,2,2,2,2,2,2,2,2,2,2,2,2,2,2,2,2,2,2,2,2,2,2,2,2,2,2,2	2,2,2,2,2,2,2,2,2,2,2,2,2,2,2,2,2,2,2,2,2,2,2,2,2,2,2,2,2,2,2,2,2,2,2,2,2,2,2,2,2,2,2,2,2,2,2,2,2,2	3,3,3,3,3,3,3,3,3,3,3,3,3,3,3,3,3,3,3,3,3,3,3,3,3,3,3,3,3,3,3,3,3,3,3,3,3,3,3,3,3,3,3,3,3,3,3,3,3,3	3,3,3,3,3,3,3,3,3,3,3,3,3,3,3,3,3,3,3,3,3,3,3,3,3,3,3,3,3,3,3,3,3,3,3,3,3,3,3,3,3,3,3,3,3,3,3,3,3,3	0,1,0,1,0,0,1,0,1,1,0,1,1,1,0,1,0,1,1,0,0,1,1,0,0,0,1,1,1,1,0,0,0,1,0,0,1,1,1,0,1,1,0,1,1,1,1,1,1,1	0,1,0,1,0,1,1,0,1,0,1,1,0,1,1,1,0,1,1,0,1,1,1,0,0,0,1,1,1,1,0,0,0,1,0,0,1,1,1,0,1,1,0,1,1,1,1,1,1,1	0,1,0,1,0,1,1,0,1,0,0,1,1,1,0,1,0,1,1,0,1,1,1,0,0,0,1,1,1,1,0,0,0,1,0,0,1,1,1,0,1,1,0,1,1,1,1,1,1,1	0,1,0,1,0,1,1,0,1,0,0,0,1,1,0,1,0,0,1,0,1,1,1,0,0,0,1,1,1,1,0,0,1,0,0,0,1,1,1,0,1,1,0,1,1,1,1,1,0,1	0,1,0,1,0,1,1,0,1,0,0,0,1,1,0,1,0,1,1,0,1,1,1,0,0,0,1,1,1,1,0,0,1,0,0,0,1,1,1,0,1,1,0,1,1,1,1,1,0,1	0,0,0,1,0,1,1,1,1,0,0,0,1,1,0,1,0,0,1,0,1,1,1,0,0,0,1,1,1,1,0,0,1,1,0,0,1,1,1,0,1,1,0,1,1,1,1,1,0,1	3,3,3,3,3,3,3,3,3,3,3,3,3,3,3,3,3,3,3,3,3,3,3,3,3,3,3,3,3,3,3,3,3,3,3,3,3,3,3,3,3,3,3,3,3,3,3,3,3,3	3,3,3,3,3,3,3,3,3,3,3,3,3,3,3,3,3,3,3,3,3,3,3,3,3,3,3,3,3,3,3,3,3,3,3,3,3,3,3,3,3,3,3,3,3,3,3,3,3,3	2,2,2,2,2,2,2,2,2,2,2,2,2,2,2,2,2,2,2,2,2,2,2,2,2,2,2,2,2,2,2,2,2,2,2,2,2,2,2,2,2,2,2,2,2,2,2,2,2,2	2,2,2,2,2,2,2,2,2,2,2,2,2,2,2,2,2,2,2,2,2,2,2,2,2,2,2,2,2,2,2,2,2,2,2,2,2,2,2,2,2,2,2,2,2,2,2,2,2,2	2,2,2,2,2,2,2,2,2,2,2,2,2,2,2,2,2,2,2,2,2,2,2,2,2,2,2,2,2,2,2,2,2,2,2,2,2,2,2,2,2,2,2,2,2,2,2,2,2,2	3,3,3,3,3,3,3,3,3,3,3,3,3,3,3,3,3,3,3,3,3,3,3,3,3,3,3,3,3,3,3,3,3,3,3,3,3,3,3,3,3,3,3,3,3,3,3,3,3,3	3,3,3,3,3,3,3,3,3,3,3,3,3,3,3,3,3,3,3,3,3,3,3,3,3,3,3,3,3,3,3,3,3,3,3,3,3,3,3,3,3,3,3,3,3,3,3,3,3,3	0,1,0,1,0,1,1,0,1,0,0,0,1,1,0,1,0,1,1,0,1,1,1,0,0,0,1,1,1,1,0,0,1,0,0,0,1,1,1,0,1,1,0,1,1,1,1,1,0,1	0,1,0,1,0,1,1,0,1,0,0,0,1,1,0,1,0,1,1,0,1,1,1,0,0,0,1,1,1,1,0,0,1,0,0,0,1,1,1,0,1,1,0,1,1,1,1,1,0,1	2,2,2,2,2,2,2,2,2,2,2,2,2,2,2,2,2,2,2,2,2,2,2,2,2,2,2,2,2,2,2,2,2,2,2,2,2,2,2,2,2,2,2,2,2,2,2,2,2,2	3,3,3,3,3,3,3,3,3,3,3,3,3,3,3,3,3,3,3,3,3,3,3,3,3,3,3,3,3,3,3,3,3,3,3,3,3,3,3,3,3,3,3,3,3,3,3,3,3,3	3,1,2,2,1,3,0,0,1,2,0,2,3,2,0,1,1,0,1,3,2,1,0,3,0,2,2,1,1,1,2,0,2,2,3,0,0,1,0,0,3,1,3,3,0,1,1,1,0,3	0,1,0,1,0,1,1,0,1,0,0,1,1,1,0,1,0,1,1,0,1,1,1,0,0,0,1,1,1,1,0,0,0,1,0,0,1,1,1,0,1,1,0,1,1,1,1,1,1,1	0,1,0,1,0,1,1,0,1,0,0,1,1,1,0,1,0,1,1,0,1,1,1,0,0,0,1,1,1,1,0,0,0,1,0,0,1,1,1,0,1,1,0,1,1,1,1,1,1,1	0,1,0,1,0,1,1,0,1,0,0,1,1,1,0,1,0,1,1,0,1,1,1,0,0,0,1,1,1,1,0,0,0,1,0,0,1,1,1,0,1,1,0,1,1,1,1,1,1,1	0,1,0,1,0,1,1,0,1,0,0,0,1,1,0,1,0,1,1,0,1,1,1,0,0,0,1,1,1,1,0,0,1,0,0,0,1,1,1,0,1,1,0,1,1,1,1,1,0,1
619700	2,2,2,2,2,2,2,2,2,2,2,2,2,2,2,2,2,2,2,2,2,2,2,2,2,2,2,2,2,2,2,2,2,2,2,2,2,2,2,2,2,2,2,2,2,2,2,2,2,2	2,2,2,2,2,2,2,2,2,2,2,2,2,2,2,2,2,2,2,2,2,2,2,2,2,2,2,2,2,2,2,2,2,2,2,2,2,2,2,2,2,2,2,2,2,2,2,2,2,2	3,3,3,3,3,3,3,3,3,3,3,3,3,3,3,3,3,3,3,3,3,3,3,3,3,3,3,3,3,3,3,3,3,3,3,3,3,3,3,3,3,3,3,3,3,3,3,3,3,3	3,3,3,3,3,3,3,3,3,3,3,3,3,3,3,3,3,3,3,3,3,3,3,3,3,3,3,3,3,3,3,3,3,3,3,3,3,3,3,3,3,3,3,3,3,3,3,3,3,3	0,1,1,0,0,1,0,0,0,1,1,1,1,1,1,0,1,1,1,0,1,0,0,0,0,1,1,0,1,1,1,0,1,0,0,0,0,1,0,0,0,0,0,1,1,1,0,0,1,0	0,1,1,0,0,1,1,0,0,1,1,1,1,1,1,0,1,1,1,0,0,0,0,0,1,1,1,0,1,1,1,0,1,0,0,0,0,1,1,0,0,0,1,1,1,1,1,0,1,0	0,1,1,1,0,1,1,0,0,1,1,1,1,1,1,0,1,1,1,0,0,0,0,0,1,1,1,0,1,1,1,0,1,0,0,0,1,1,1,0,0,0,1,1,1,1,0,0,1,0	0,1,1,0,0,1,1,0,0,1,1,1,1,1,1,0,1,1,1,0,0,0,0,0,1,1,1,0,1,1,1,0,1,0,0,0,0,1,1,0,0,0,1,1,1,1,0,0,1,0	0,1,1,0,0,1,1,0,0,0,1,1,1,1,1,0,1,1,1,0,0,0,0,0,1,1,1,0,1,1,1,0,1,0,0,0,0,0,1,0,0,0,1,1,1,1,0,0,0,0	0,1,1,0,0,1,1,0,0,1,1,1,1,1,1,0,1,1,1,0,0,0,0,0,1,1,1,0,1,1,1,0,1,0,0,0,0,1,1,0,0,0,1,1,1,1,0,1,0,0	3,3,3,3,3,3,3,3,3,3,3,3,3,3,3,3,3,3,3,3,3,3,3,3,3,3,3,3,3,3,3,3,3,3,3,3,3,3,3,3,3,3,3,3,3,3,3,3,3,3	3,3,3,3,3,3,3,3,3,3,3,3,3,3,3,3,3,3,3,3,3,3,3,3,3,3,3,3,3,3,3,3,3,3,3,3,3,3,3,3,3,3,3,3,3,3,3,3,3,3	2,2,2,2,2,2,2,2,2,2,2,2,2,2,2,2,2,2,2,2,2,2,2,2,2,2,2,2,2,2,2,2,2,2,2,2,2,2,2,2,2,2,2,2,2,2,2,2,2,2	2,2,2,2,2,2,2,2,2,2,2,2,2,2,2,2,2,2,2,2,2,2,2,2,2,2,2,2,2,2,2,2,2,2,2,2,2,2,2,2,2,2,2,2,2,2,2,2,2,2	2,2,2,2,2,2,2,2,2,2,2,2,2,2,2,2,2,2,2,2,2,2,2,2,2,2,2,2,2,2,2,2,2,2,2,2,2,2,2,2,2,2,2,2,2,2,2,2,2,2	3,3,3,3,3,3,3,3,3,3,3,3,3,3,3,3,3,3,3,3,3,3,3,3,3,3,3,3,3,3,3,3,3,3,3,3,3,3,3,3,3,3,3,3,3,3,3,3,3,3	3,3,3,3,3,3,3,3,3,3,3,3,3,3,3,3,3,3,3,3,3,3,3,3,3,3,3,3,3,3,3,3,3,3,3,3,3,3,3,3,3,3,3,3,3,3,3,3,3,3	0,1,1,0,0,1,1,0,0,1,1,1,1,1,1,0,1,1,1,0,0,0,0,0,1,1,1,0,1,1,1,0,1,0,0,0,0,1,1,0,0,0,1,1,1,1,0,1,0,0	0,1,1,0,0,1,1,0,0,1,1,1,1,1,1,0,1,1,1,0,0,0,0,0,1,1,1,0,1,1,1,0,1,0,0,0,0,1,1,0,0,0,1,1,1,1,0,0,0,0	2,2,2,2,2,2,2,2,2,2,2,2,2,2,2,2,2,2,2,2,2,2,2,2,2,2,2,2,2,2,2,2,2,2,2,2,2,2,2,2,2,2,2,2,2,2,2,2,2,2	3,3,3,3,3,3,3,3,3,3,3,3,3,3,3,3,3,3,3,3,3,3,3,3,3,3,3,3,3,3,3,3,3,3,3,3,3,3,3,3,3,3,3,3,3,3,3,3,3,3	1,1,3,3,3,3,0,2,1,2,2,1,0,3,3,3,2,3,1,2,3,2,3,0,2,2,2,3,2,1,2,1,1,2,2,0,0,2,2,3,3,2,0,2,2,3,0,0,2,2	0,1,1,0,0,1,0,0,0,1,1,1,1,1,1,0,1,1,1,0,1,0,0,0,0,1,1,0,1,1,1,0,1,0,0,0,0,1,0,0,0,0,0,1,1,1,0,0,1,0	0,1,1,0,0,1,1,0,0,1,1,1,1,1,1,0,1,1,1,0,0,0,0,0,1,1,1,0,1,1,1,0,1,0,0,0,0,1,1,0,0,0,1,1,1,1,0,0,1,0	0,1,1,0,0,1,1,0,0,1,1,1,1,1,1,0,1,1,1,0,0,0,0,0,1,1,1,0,1,1,1,0,1,0,0,0,0,1,1,0,0,0,1,1,1,1,0,0,1,0	0,1,1,0,0,1,1,0,0,1,1,1,1,1,1,0,1,1,1,0,0,0,0,0,1,1,1,0,1,1,1,0,1,0,0,0,0,1,1,0,0,0,1,1,1,1,0,0,1,0
619800	2,2,2,2,2,2,2,2,2,2,2,2,2,2,2,2,2,2,2,2,2,2,2,2,2,2,2,2,2,2,2,2,2,2,2,2,2,2,2,2,2,2,2,2,2,2,2,2,2,2	2,2,2,2,2,2,2,2,2,2,2,2,2,2,2,2,2,2,2,2,2,2,2,2,2,2,2,2,2,2,2,2,2,2,2,2,2,2,2,2,2,2,2,2,2,2,2,2,2,2	3,3,3,3,3,3,3,3,3,3,3,3,3,3,3,3,3,3,3,3,3,3,3,3,3,3,3,3,3,3,3,3,3,3,3,3,3,3,3,3,3,3,3,3,3,3,3,3,3,3	3,3,3,3,3,3,3,3,3,3,3,3,3,3,3,3,3,3,3,3,3,3,3,3,3,3,3,3,3,3,3,3,3,3,3,3,3,3,3,3,3,3,3,3,3,3,3,3,3,3	0,1,1,1,1,1,1,0,1,0,0,0,1,1,1,0,1,0,1,0,0,0,0,0,0,0,1,1,1,0,0,1,0,0,1,0,1,0,1,1,0,0,1,0,1,0,1,0,0,0	0,1,1,1,1,1,1,0,1,0,0,0,1,1,1,0,1,0,1,0,0,0,0,0,0,0,1,1,1,0,0,1,0,0,1,0,1,0,1,1,0,0,1,0,1,0,1,0,0,0	0,1,1,1,1,1,1,0,1,0,0,0,1,1,0,0,1,0,1,0,0,0,0,0,0,0,1,1,1,0,0,1,0,0,1,0,1,0,1,1,0,0,1,0,1,0,1,0,0,0	0,1,1,1,1,1,1,0,1,0,0,0,1,0,0,0,1,0,1,0,0,0,0,0,0,0,1,1,1,0,0,1,0,0,1,0,1,0,1,1,0,0,1,0,1,0,1,0,0,0	0,1,1,1,1,0,1,0,1,0,0,0,1,0,0,1,1,1,1,0,0,0,0,0,0,0,1,1,1,0,0,1,0,0,1,0,1,0,0,1,0,0,1,0,1,0,1,0,0,0	0,1,1,1,1,0,1,0,1,0,0,0,1,0,1,1,1,1,1,0,0,0,0,0,0,1,1,1,0,0,0,1,0,0,1,0,1,0,1,1,0,0,1,0,1,0,1,0,0,0	3,3,3,3,3,3,3,3,3,3,3,3,3,3,3,3,3,3,3,3,3,3,3,3,3,3,3,3,3,3,3,3,3,3,3,3,3,3,3,3,3,3,3,3,3,3,3,3,3,3	3,3,3,3,3,3,3,3,3,3,3,3,3,3,3,3,3,3,3,3,3,3,3,3,3,3,3,3,3,3,3,3,3,3,3,3,3,3,3,3,3,3,3,3,3,3,3,3,3,3	2,2,2,2,2,2,2,2,2,2,2,2,2,2,2,2,2,2,2,2,2,2,2,2,2,2,2,2,2,2,2,2,2,2,2,2,2,2,2,2,2,2,2,2,2,2,2,2,2,2	2,2,2,2,2,2,2,2,2,2,2,2,2,2,2,2,2,2,2,2,2,2,2,2,2,2,2,2,2,2,2,2,2,2,2,2,2,2,2,2,2,2,2,2,2,2,2,2,2,2	2,2,2,2,2,2,2,2,2,2,2,2,2,2,2,2,2,2,2,2,2,2,2,2,2,2,2,2,2,2,2,2,2,2,2,2,2,2,2,2,2,2,2,2,2,2,2,2,2,2	3,3,3,3,3,3,3,3,3,3,3,3,3,3,3,3,3,3,3,3,3,3,3,3,3,3,3,3,3,3,3,3,3,3,3,3,3,3,3,3,3,3,3,3,3,3,3,3,3,3	3,3,3,3,3,3,3,3,3,3,3,3,3,3,3,3,3,3,3,3,3,3,3,3,3,3,3,3,3,3,3,3,3,3,3,3,3,3,3,3,3,3,3,3,3,3,3,3,3,3	0,1,1,1,1,0,1,0,1,0,0,0,1,0,0,1,1,1,1,0,0,0,0,0,0,0,1,1,1,0,0,1,0,0,1,0,1,0,1,1,0,0,1,0,1,0,1,0,0,0	0,1,1,1,1,0,1,0,1,0,0,0,1,0,0,1,1,1,1,0,0,0,0,0,0,0,1,1,1,0,0,1,0,0,1,0,1,0,1,1,0,0,1,0,1,0,1,0,0,0	2,2,2,2,2,2,2,2,2,2,2,2,2,2,2,2,2,2,2,2,2,2,2,2,2,2,2,2,2,2,2,2,2,2,2,2,2,2,2,2,2,2,2,2,2,2,2,2,2,2	3,3,3,3,3,3,3,3,3,3,3,3,3,3,3,3,3,3,3,3,3,3,3,3,3,3,3,3,3,3,3,3,3,3,3,3,3,3,3,3,3,3,3,3,3,3,3,3,3,3	0,1,0,3,0,0,1,0,2,1,3,3,1,3,3,1,3,2,0,0,3,2,0,1,3,2,1,3,3,0,3,1,1,0,1,0,0,2,1,3,0,2,1,3,2,2,1,1,0,2	0,1,1,1,1,1,1,0,1,0,0,0,1,1,1,0,1,0,1,0,0,0,0,0,0,0,1,1,1,0,0,1,0,0,1,0,1,0,1,1,0,0,1,0,1,0,1,0,0,0	0,1,1,1,1,1,1,0,1,0,0,0,1,1,1,0,1,0,1,0,0,0,0,0,0,0,1,1,1,0,0,1,0,0,1,0,1,0,1,1,0,0,1,0,1,0,1,0,0,0	0,1,1,1,1,1,1,0,1,0,0,0,1,1,0,0,1,0,1,0,0,0,0,0,0,0,1,1,1,0,0,1,0,0,1,0,1,0,1,1,0,0,1,0,1,0,1,0,0,0	0,1,1,1,1,1,1,0,1,0,0,0,1,0,0,0,1,0,1,0,0,0,0,0,0,0,1,1,1,0,0,1,0,0,1,0,1,0,1,1,0,0,1,0,1,0,1,0,0,0
619900	2,2,2,2,2,2,2,2,2,2,2,2,2,2,2,2,2,2,2,2,2,2,2,2,2,2,2,2,2,2,2,2,2,2,2,2,2,2,2,2,2,2,2,2,2,2,2,2,2,2	2,2,2,2,2,2,2,2,2,2,2,2,2,2,2,2,2,2,2,2,2,2,2,2,2,2,2,2,2,2,2,2,2,2,2,2,2,2,2,2,2,2,2,2,2,2,2,2,2,2	3,3,3,3,3,3,3,3,3,3,3,3,3,3,3,3,3,3,3,3,3,3,3,3,3,3,3,3,3,3,3,3,3,3,3,3,3,3,3,3,3,3,3,3,3,3,3,3,3,3	3,3,3,3,3,3,3,3,3,3,3,3,3,3,3,3,3,3,3,3,3,3,3,3,3,3,3,3,3,3,3,3,3,3,3,3,3,3,3,3,3,3,3,3,3,3,3,3,3,3	0,0,0,0,0,1,1,1,1,1,0,1,0,1,0,0,0,1,0,0,0,1,0,1,0,0,0,1,0,0,0,0,0,0,0,1,0,0,0,0,1,1,1,1,1,1,0,0,1,0	0,0,0,0,0,1,0,1,1,1,0,1,0,1,0,0,0,1,0,0,0,1,0,1,0,0,0,1,0,0,0,0,1,0,0,1,0,1,0,0,0,0,1,1,1,1,0,0,1,0	0,0,0,0,0,1,0,1,1,1,0,1,0,1,0,0,0,1,0,1,0,1,0,1,0,0,0,1,0,0,0,0,1,0,0,1,0,1,0,0,0,1,1,1,1,1,0,0,1,0	0,1,0,0,0,1,0,1,1,1,0,0,0,0,0,1,1,1,0,0,0,1,0,1,0,0,0,1,0,0,0,0,0,0,0,1,0,0,0,0,0,1,1,1,1,1,0,0,1,0	0,1,0,0,0,1,0,1,1,1,0,0,0,0,0,1,1,1,0,0,0,1,0,1,0,0,0,1,0,0,0,0,1,0,0,1,0,0,0,0,0,1,0,1,1,1,0,0,1,0	0,1,0,0,0,1,0,1,1,1,0,0,0,0,0,1,1,1,0,0,0,1,0,1,0,0,0,1,0,0,0,0,1,0,0,1,0,0,0,0,0,1,0,1,1,1,0,0,1,0	3,3,3,3,3,3,3,3,3,3,3,3,3,3,3,3,3,3,3,3,3,3,3,3,3,3,3,3,3,3,3,3,3,3,3,3,3,3,3,3,3,3,3,3,3,3,3,3,3,3	3,3,3,3,3,3,3,3,3,3,3,3,3,3,3,3,3,3,3,3,3,3,3,3,3,3,3,3,3,3,3,3,3,3,3,3,3,3,3,3,3,3,3,3,3,3,3,3,3,3	2,2,2,2,2,2,2,2,2,2,2,2,2,2,2,2,2,2,2,2,2,2,2,2,2,2,2,2,2,2,2,2,2,2,2,2,2,2,2,2,2,2,2,2,2,2,2,2,2,2	2,2,2,2,2,2,2,2,2,2,2,2,2,2,2,2,2,2,2,2,2,2,2,2,2,2,2,2,2,2,2,2,2,2,2,2,2,2,2,2,2,2,2,2,2,2,2,2,2,2	2,2,2,2,2,2,2,2,2,2,2,2,2,2,2,2,2,2,2,2,2,2,2,2,2,2,2,2,2,2,2,2,2,2,2,2,2,2,2,2,2,2,2,2,2,2,2,2,2,2	3,3,3,3,3,3,3,3,3,3,3,3,3,3,3,3,3,3,3,3,3,3,3,3,3,3,3,3,3,3,3,3,3,3,3,3,3,3,3,3,3,3,3,3,3,3,3,3,3,3	3,3,3,3,3,3,3,3,3,3,3,3,3,3,3,3,3,3,3,3,3,3,3,3,3,3,3,3,3,3,3,3,3,3,3,3,3,3,3,3,3,3,3,3,3,3,3,3,3,3	0,1,0,0,0,1,0,1,1,1,0,0,0,0,0,1,1,1,0,0,0,1,0,1,0,0,0,1,0,0,0,0,1,0,0,1,0,0,0,0,0,1,0,1,1,1,0,0,1,0	0,1,0,0,0,1,0,1,1,1,0,0,0,0,0,1,1,1,0,0,0,1,0,1,0,0,0,1,0,0,0,0,1,0,0,1,0,0,0,0,0,1,0,1,1,1,0,0,1,0	2,2,2,2,2,2,2,2,2,2,2,2,2,2,2,2,2,2,2,2,2,2,2,2,2,2,2,2,2,2,2,2,2,2,2,2,2,2,2,2,2,2,2,2,2,2,2,2,2,2	3,3,3,3,3,3,3,3,3,3,3,3,3,3,3,3,3,3,3,3,3,3,3,3,3,3,3,3,3,3,3,3,3,3,3,3,3,3,3,3,3,3,3,3,3,3,3,3,3,3	3,1,3,3,3,3,3,3,2,3,3,3,1,2,3,3,3,3,3,3,3,3,3,3,3,3,3,3,3,3,3,2,3,1,3,3,3,3,1,3,1,3,3,3,3,2,3,1,2,3	0,0,0,0,0,1,0,1,1,1,0,1,0,1,0,0,0,1,0,0,0,1,0,1,0,0,0,1,0,0,0,0,0,0,0,1,0,0,0,0,0,1,1,1,1,1,0,0,1,0	0,0,0,0,0,1,0,1,1,1,0,1,0,1,0,0,0,1,0,0,0,1,0,1,0,0,0,1,0,0,0,0,1,0,0,1,0,1,0,0,0,1,1,1,1,1,0,0,1,0	0,0,0,0,0,1,0,1,1,1,0,1,0,1,0,0,0,1,0,0,0,1,0,1,0,0,0,1,0,0,0,0,1,0,0,1,0,1,0,0,0,1,1,1,1,1,0,0,1,0	0,1,0,0,0,1,0,1,1,1,0,0,0,0,0,1,1,1,0,0,0,1,0,1,0,0,0,1,0,0,0,0,1,0,0,1,0,0,0,0,0,1,0,1,1,1,0,0,1,0
620000	2,2,2,2,2,2,2,2,2,2,2,2,2,2,2,2,2,2,2,2,2,2,2,2,2,2,2,2,2,2,2,2,2,2,2,2,2,2,2,2,2,2,2,2,2,2,2,2,2,2	2,2,2,2,2,2,2,2,2,2,2,2,2,2,2,2,2,2,2,2,2,2,2,2,2,2,2,2,2,2,2,2,2,2,2,2,2,2,2,2,2,2,2,2,2,2,2,2,2,2	3,3,3,3,3,3,3,3,3,3,3,3,3,3,3,3,3,3,3,3,3,3,3,3,3,3,3,3,3,3,3,3,3,3,3,3,3,3,3,3,3,3,3,3,3,3,3,3,3,3	3,3,3,3,3,3,3,3,3,3,3,3,3,3,3,3,3,3,3,3,3,3,3,3,3,3,3,3,3,3,3,3,3,3,3,3,3,3,3,3,3,3,3,3,3,3,3,3,3,3	0,1,0,1,1,0,1,0,0,1,1,0,1,1,0,0,1,1,1,1,1,0,0,0,1,0,1,0,1,1,0,1,1,1,0,1,1,0,1,0,1,0,1,1,0,1,0,0,0,0	0,1,0,1,1,0,1,0,0,1,1,0,1,1,0,0,1,1,1,1,1,0,0,0,0,0,1,0,1,1,0,1,1,1,1,0,1,0,1,0,1,0,1,1,0,1,0,0,0,0	0,1,0,1,1,1,1,1,1,1,1,0,1,1,0,0,1,1,1,1,1,1,0,0,1,1,1,0,1,1,0,1,1,1,0,1,1,0,1,0,1,0,1,1,0,1,0,0,0,0	0,1,1,1,0,0,1,0,1,1,1,0,1,1,0,0,1,1,1,1,1,0,0,0,1,0,1,0,0,1,0,1,1,1,0,1,1,0,1,0,1,0,1,1,0,1,0,0,1,0	0,1,1,1,0,0,1,0,1,1,1,0,1,1,0,0,1,1,1,1,1,0,0,0,1,0,1,0,0,1,0,1,1,1,0,1,1,0,1,0,1,0,1,1,0,1,0,0,1,0	0,1,1,1,0,0,1,0,1,1,0,1,1,0,0,0,1,1,1,1,1,0,0,0,1,0,1,0,0,1,0,1,1,1,0,1,1,0,1,0,1,0,1,1,0,1,0,0,0,0	3,3,3,3,3,3,3,3,3,3,3,3,3,3,3,3,3,3,3,3,3,3,3,3,3,3,3,3,3,3,3,3,3,3,3,3,3,3,3,3,3,3,3,3,3,3,3,3,3,3	3,3,3,3,3,3,3,3,3,3,3,3,3,3,3,3,3,3,3,3,3,3,3,3,3,3,3,3,3,3,3,3,3,3,3,3,3,3,3,3,3,3,3,3,3,3,3,3,3,3	2,2,2,2,2,2,2,2,2,2,2,2,2,2,2,2,2,2,2,2,2,2,2,2,2,2,2,2,2,2,2,2,2,2,2,2,2,2,2,2,2,2,2,2,2,2,2,2,2,2	2,2,2,2,2,2,2,2,2,2,2,2,2,2,2,2,2,2,2,2,2,2,2,2,2,2,2,2,2,2,2,2,2,2,2,2,2,2,2,2,2,2,2,2,2,2,2,2,2,2	2,2,2,2,2,2,2,2,2,2,2,2,2,2,2,2,2,2,2,2,2,2,2,2,2,2,2,2,2,2,2,2,2,2,2,2,2,2,2,2,2,2,2,2,2,2,2,2,2,2	3,3,3,3,3,3,3,3,3,3,3,3,3,3,3,3,3,3,3,3,3,3,3,3,3,3,3,3,3,3,3,3,3,3,3,3,3,3,3,3,3,3,3,3,3,3,3,3,3,3	3,3,3,3,3,3,3,3,3,3,3,3,3,3,3,3,3,3,3,3,3,3,3,3,3,3,3,3,3,3,3,3,3,3,3,3,3,3,3,3,3,3,3,3,3,3,3,3,3,3	0,1,1,1,0,0,1,0,1,1,0,1,1,0,0,0,1,1,1,1,1,0,0,0,1,0,1,0,0,1,0,1,1,1,0,1,1,0,1,0,1,0,1,1,0,1,0,0,1,0	0,1,1,1,0,0,1,0,1,1,1,0,1,1,0,0,1,1,1,1,1,0,0,0,1,0,1,0,0,1,0,1,1,1,0,1,1,0,1,0,1,0,1,1,0,1,0,0,1,0	2,2,2,2,2,2,2,2,2,2,2,2,2,2,2,2,2,2,2,2,2,2,2,2,2,2,2,2,2,2,2,2,2,2,2,2,2,2,2,2,2,2,2,2,2,2,2,2,2,2	3,3,3,3,3,3,3,3,3,3,3,3,3,3,3,3,3,3,3,3,3,3,3,3,3,3,3,3,3,3,3,3,3,3,3,3,3,3,3,3,3,3,3,3,3,3,3,3,3,3	2,0,2,2,2,1,3,0,1,3,3,3,0,1,3,3,1,3,0,1,3,1,0,1,2,0,3,2,1,0,0,3,3,0,2,3,1,2,1,3,2,1,1,0,3,2,3,0,3,0	0,1,0,1,1,0,1,0,0,1,1,0,1,1,0,0,1,1,1,1,1,0,0,0,1,0,1,0,1,1,0,1,1,1,0,1,1,0,1,0,1,0,1,1,0,1,0,0,0,0	0,1,0,1,1,0,1,0,0,1,1,0,1,1,0,0,1,1,1,1,1,0,0,0,1,0,1,0,1,1,0,1,1,1,0,1,1,0,1,0,1,0,1,1,0,1,0,0,0,0	0,1,0,1,1,0,1,0,1,1,1,0,1,1,0,0,1,1,1,1,1,0,0,0,1,0,1,0,1,1,0,1,1,1,0,1,1,0,1,0,1,0,1,1,0,1,0,0,0,0	0,1,1,1,0,0,1,0,1,1,1,0,1,1,0,0,1,1,1,1,1,0,0,0,1,0,1,0,0,1,0,1,1,1,0,1,1,0,1,0,1,0,1,1,0,1,0,0,1,0
620100	2,2,2,2,2,2,2,2,2,2,2,2,2,2,2,2,2,2,2,2,2,2,2,2,2,2,2,2,2,2,2,2,2,2,2,2,2,2,2,2,2,2,2,2,2,2,2,2,2,2	2,2,2,2,2,2,2,2,2,2,2,2,2,2,2,2,2,2,2,2,2,2,2,2,2,2,2,2,2,2,2,2,2,2,2,2,2,2,2,2,2,2,2,2,2,2,2,2,2,2	3,3,3,3,3,3,3,3,3,3,3,3,3,3,3,3,3,3,3,3,3,3,3,3,3,3,3,3,3,3,3,3,3,3,3,3,3,3,3,3,3,3,3,3,3,3,3,3,3,3	3,3,3,3,3,3,3,3,3,3,3,3,3,3,3,3,3,3,3,3,3,3,3,3,3,3,3,3,3,3,3,3,3,3,3,3,3,3,3,3,3,3,3,3,3,3,3,3,3,3	1,1,0,1,1,0,1,0,0,0,0,1,1,1,1,1,0,1,1,1,1,1,0,1,1,1,0,1,0,0,1,0,0,1,1,0,1,0,0,1,0,1,0,1,1,0,1,1,0,0	1,1,0,1,1,0,1,0,0,1,0,0,1,1,0,1,0,1,1,0,1,1,0,0,1,1,0,1,0,0,1,0,1,1,1,0,1,0,0,1,0,1,0,1,1,1,1,1,0,0	1,1,0,1,1,0,1,0,0,0,0,0,1,1,0,1,1,1,1,0,1,1,0,0,0,1,0,1,0,0,1,1,0,1,1,0,1,0,0,1,0,1,0,1,1,1,1,1,0,0	0,1,0,1,1,0,1,0,0,1,0,0,0,1,0,1,1,0,1,0,1,1,0,0,0,1,0,1,0,1,1,1,1,0,0,0,1,1,0,1,0,1,0,1,1,1,1,1,0,0	0,1,0,1,0,0,0,0,0,1,0,0,0,1,0,1,1,1,1,0,1,0,0,0,0,1,0,1,0,1,1,1,0,0,0,0,1,1,0,1,0,1,0,1,1,1,1,1,0,0	0,1,0,1,0,0,0,0,0,1,0,0,0,1,0,1,1,1,1,0,1,0,0,0,0,1,0,1,0,1,1,1,1,0,0,0,1,1,0,1,0,0,0,1,1,1,1,1,0,0	3,3,3,3,3,3,3,3,3,3,3,3,3,3,3,3,3,3,3,3,3,3,3,3,3,3,3,3,3,3,3,3,3,3,3,3,3,3,3,3,3,3,3,3,3,3,3,3,3,3	3,3,3,3,3,3,3,3,3,3,3,3,3,3,3,3,3,3,3,3,3,3,3,3,3,3,3,3,3,3,3,3,3,3,3,3,3,3,3,3,3,3,3,3,3,3,3,3,3,3	2,2,2,2,2,2,2,2,2,2,2,2,2,2,2,2,2,2,2,2,2,2,2,2,2,2,2,2,2,2,2,2,2,2,2,2,2,2,2,2,2,2,2,2,2,2,2,2,2,2	2,2,2,2,2,2,2,2,2,2,2,2,2,2,2,2,2,2,2,2,2,2,2,2,2,2,2,2,2,2,2,2,2,2,2,2,2,2,2,2,2,2,2,2,2,2,2,2,2,2	2,2,2,2,2,2,2,2,2,2,2,2,2,2,2,2,2,2,2,2,2,2,2,2,2,2,2,2,2,2,2,2,2,2,2,2,2,2,2,2,2,2,2,2,2,2,2,2,2,2	3,3,3,3,3,3,3,3,3,3,3,3,3,3,3,3,3,3,3,3,3,3,3,3,3,3,3,3,3,3,3,3,3,3,3,3,3,3,3,3,3,3,3,3,3,3,3,3,3,3	3,3,3,3,3,3,3,3,3,3,3,3,3,3,3,3,3,3,3,3,3,3,3,3,3,3,3,3,3,3,3,3,3,3,3,3,3,3,3,3,3,3,3,3,3,3,3,3,3,3	0,1,0,1,0,0,0,0,0,1,0,0,0,1,0,1,1,1,1,0,1,0,0,0,0,1,0,1,0,1,1,1,1,0,0,0,1,1,0,1,0,1,0,1,1,1,1,1,0,0	0,1,0,1,0,0,0,0,0,1,0,0,0,1,0,1,1,1,1,0,1,0,0,0,0,1,0,1,0,1,1,1,1,0,0,0,1,1,0,1,0,1,0,1,1,1,1,1,0,0	2,2,2,2,2,2,2,2,2,2,2,2,2,2,2,2,2,2,2,2,2,2,2,2,2,2,2,2,2,2,2,2,2,2,2,2,2,2,2,2,2,2,2,2,2,2,2,2,2,2	3,3,3,3,3,3,3,3,3,3,3,3,3,3,3,3,3,3,3,3,3,3,3,3,3,3,3,3,3,3,3,3,3,3,3,3,3,3,3,3,3,3,3,3,3,3,3,3,3,3	2,3,3,1,3,3,0,1,1,3,2,1,2,3,3,2,3,3,3,0,3,1,1,0,1,2,0,0,1,3,3,0,2,2,0,1,1,1,3,3,2,2,3,1,0,2,1,1,1,3	1,1,0,1,1,0,1,0,0,0,0,1,1,1,1,1,0,1,1,1,1,1,0,1,1,1,0,1,0,0,1,0,0,1,1,0,1,0,0,1,0,1,0,1,1,0,1,1,0,0	1,1,0,1,1,0,1,0,0,0,0,0,1,1,0,1,0,1,1,0,1,1,0,0,1,1,0,1,0,0,1,0,1,1,1,0,1,0,0,1,0,1,0,1,1,1,1,1,0,0	1,1,0,1,1,0,1,0,0,0,0,0,1,1,0,1,0,1,1,0,1,1,0,0,0,1,0,1,0,0,1,1,1,1,1,0,1,0,0,1,0,1,0,1,1,1,1,1,0,0	0,1,0,1,0,0,1,0,0,1,0,0,0,1,0,1,1,1,1,0,1,1,0,0,0,1,0,1,0,1,1,1,1,0,0,0,1,1,0,1,0,1,0,1,1,1,1,1,0,0
620200	2,2,2,2,2,2,2,2,2,2,2,2,2,2,2,2,2,2,2,2,2,2,2,2,2,2,2,2,2,2,2,2,2,2,2,2,2,2,2,2,2,2,2,2,2,2,2,2,2,2	2,2,2,2,2,2,2,2,2,2,2,2,2,2,2,2,2,2,2,2,2,2,2,2,2,2,2,2,2,2,2,2,2,2,2,2,2,2,2,2,2,2,2,2,2,2,2,2,2,2	3,3,3,3,3,3,3,3,3,3,3,3,3,3,3,3,3,3,3,3,3,3,3,3,3,3,3,3,3,3,3,3,3,3,3,3,3,3,3,3,3,3,3,3,3,3,3,3,3,3	3,3,3,3,3,3,3,3,3,3,3,3,3,3,3,3,3,3,3,3,3,3,3,3,3,3,3,3,3,3,3,3,3,3,3,3,3,3,3,3,3,3,3,3,3,3,3,3,3,3	0,0,1,0,0,1,1,1,1,1,0,1,0,1,1,1,1,0,1,0,0,0,1,0,1,1,0,0,0,0,1,0,0,0,0,1,1,0,1,0,1,1,0,1,0,1,1,1,1,1	0,0,1,1,0,1,1,1,0,0,0,1,1,1,1,1,1,0,1,0,0,0,1,0,1,1,0,0,0,0,1,0,0,0,0,1,1,0,1,0,1,1,0,1,0,1,1,1,1,1	1,0,1,1,0,1,0,1,0,0,0,1,1,1,1,1,1,0,1,0,0,0,1,1,1,1,0,0,0,0,1,0,0,0,0,1,1,0,1,1,1,0,1,1,1,1,1,1,1,1	1,0,1,1,0,1,0,1,0,0,0,1,1,1,1,1,1,0,1,1,0,0,0,1,1,1,0,0,0,0,1,0,0,0,0,1,1,0,0,1,1,0,1,1,1,1,1,1,1,1	1,0,1,1,0,1,0,1,0,0,0,1,1,0,0,1,1,0,1,0,0,0,0,0,1,1,0,0,0,0,1,0,1,0,0,1,1,0,1,1,1,0,1,1,1,1,1,1,1,1	1,0,1,1,0,1,0,1,0,0,0,1,1,0,1,1,1,0,1,0,0,0,1,0,1,1,0,0,0,0,1,0,1,0,0,1,1,0,1,1,1,0,1,1,1,1,1,0,1,1	3,3,3,3,3,3,3,3,3,3,3,3,3,3,3,3,3,3,3,3,3,3,3,3,3,3,3,3,3,3,3,3,3,3,3,3,3,3,3,3,3,3,3,3,3,3,3,3,3,3	3,3,3,3,3,3,3,3,3,3,3,3,3,3,3,3,3,3,3,3,3,3,3,3,3,3,3,3,3,3,3,3,3,3,3,3,3,3,3,3,3,3,3,3,3,3,3,3,3,3	2,2,2,2,2,2,2,2,2,2,2,2,2,2,2,2,2,2,2,2,2,2,2,2,2,2,2,2,2,2,2,2,2,2,2,2,2,2,2,2,2,2,2,2,2,2,2,2,2,2	2,2,2,2,2,2,2,2,2,2,2,2,2,2,2,2,2,2,2,2,2,2,2,2,2,2,2,2,2,2,2,2,2,2,2,2,2,2,2,2,2,2,2,2,2,2,2,2,2,2	2,2,2,2,2,2,2,2,2,2,2,2,2,2,2,2,2,2,2,2,2,2,2,2,2,2,2,2,2,2,2,2,2,2,2,2,2,2,2,2,2,2,2,2,2,2,2,2,2,2	3,3,3,3,3,3,3,3,3,3,3,3,3,3,3,3,3,3,3,3,3,3,3,3,3,3,3,3,3,3,3,3,3,3,3,3,3,3,3,3,3,3,3,3,3,3,3,3,3,3	3,3,3,3,3,3,3,3,3,3,3,3,3,3,3,3,3,3,3,3,3,3,3,3,3,3,3,3,3,3,3,3,3,3,3,3,3,3,3,3,3,3,3,3,3,3,3,3,3,3	1,0,1,1,0,1,0,1,0,0,0,1,1,0,1,1,1,0,1,0,0,0,1,0,1,1,0,0,0,0,1,0,1,0,0,1,1,0,1,1,1,0,1,1,1,1,1,0,1,1	1,0,1,1,0,1,0,1,0,0,0,1,1,0,1,1,1,0,1,0,0,0,1,0,1,1,0,0,0,0,1,0,1,0,0,1,1,0,1,1,1,0,1,1,1,1,1,1,1,1	2,2,2,2,2,2,2,2,2,2,2,2,2,2,2,2,2,2,2,2,2,2,2,2,2,2,2,2,2,2,2,2,2,2,2,2,2,2,2,2,2,2,2,2,2,2,2,2,2,2	3,3,3,3,3,3,3,3,3,3,3,3,3,3,3,3,3,3,3,3,3,3,3,3,3,3,3,3,3,3,3,3,3,3,3,3,3,3,3,3,3,3,3,3,3,3,3,3,3,3	1,2,3,1,3,3,3,3,2,3,3,1,3,1,2,3,0,3,2,3,0,1,3,1,2,3,3,1,2,1,3,2,3,3,1,3,1,3,2,3,2,3,3,2,3,3,3,3,1,3	0,0,1,1,0,1,1,1,0,1,0,1,0,1,1,1,1,0,1,0,0,0,1,0,1,1,0,0,0,0,1,0,0,0,0,1,1,0,1,0,1,1,0,1,0,1,1,1,1,1	0,0,1,1,0,1,1,1,0,0,0,1,1,1,1,1,1,0,1,0,0,0,1,0,1,1,0,0,0,0,1,0,0,0,0,1,1,0,1,0,1,1,0,1,0,1,1,1,1,1	1,0,1,1,0,1,0,1,0,0,0,1,1,1,1,1,1,0,1,0,0,0,1,1,1,1,0,0,0,0,1,0,0,0,0,1,1,0,1,1,1,0,1,1,1,1,1,1,1,1	1,0,1,1,0,1,0,1,0,0,0,1,1,1,1,1,1,0,1,1,0,0,1,1,1,1,0,0,0,0,1,0,0,0,0,1,1,0,1,1,1,0,1,1,1,1,1,1,1,1
620300	2,2,2,2,2,2,2,2,2,2,2,2,2,2,2,2,2,2,2,2,2,2,2,2,2,2,2,2,2,2,2,2,2,2,2,2,2,2,2,2,2,2,2,2,2,2,2,2,2,2	2,2,2,2,2,2,2,2,2,2,2,2,2,2,2,2,2,2,2,2,2,2,2,2,2,2,2,2,2,2,2,2,2,2,2,2,2,2,2,2,2,2,2,2,2,2,2,2,2,2	3,3,3,3,3,3,3,3,3,3,3,3,3,3,3,3,3,3,3,3,3,3,3,3,3,3,3,3,3,3,3,3,3,3,3,3,3,3,3,3,3,3,3,3,3,3,3,3,3,3	3,3,3,3,3,3,3,3,3,3,3,3,3,3,3,3,3,3,3,3,3,3,3,3,3,3,3,3,3,3,3,3,3,3,3,3,3,3,3,3,3,3,3,3,3,3,3,3,3,3	0,0,1,1,0,0,0,0,0,0,0,0,1,1,0,0,0,1,1,1,0,0,0,1,0,0,1,0,1,1,1,1,1,0,0,1,1,0,1,1,1,1,1,0,1,1,1,0,1,0	0,0,1,1,0,0,0,0,0,0,0,0,1,1,0,0,0,1,1,1,0,0,0,1,0,0,1,0,1,1,0,1,1,0,1,1,1,0,1,1,1,1,1,0,1,1,1,0,1,0	0,0,1,1,0,0,0,0,0,0,0,0,1,1,0,0,0,1,1,1,0,0,0,1,0,0,1,0,1,1,0,1,1,0,1,1,1,0,1,1,1,1,1,0,1,1,1,0,1,0	0,0,1,1,0,0,0,0,1,0,0,0,1,1,0,0,0,1,1,1,0,0,0,1,0,0,1,0,1,1,0,1,1,0,1,1,1,1,1,1,1,1,1,0,1,1,1,1,1,0	0,1,1,1,0,0,0,0,1,0,0,0,1,1,0,0,0,1,1,1,0,0,0,1,0,0,1,0,1,1,0,1,1,0,1,1,1,1,1,1,1,1,1,0,1,1,1,0,1,0	0,1,1,1,0,0,0,0,1,0,0,0,1,1,0,0,0,1,1,1,0,0,0,1,0,0,1,0,1,1,0,0,1,0,1,1,1,1,1,1,1,1,1,0,1,1,1,0,1,0	3,3,3,3,3,3,3,3,3,3,3,3,3,3,3,3,3,3,3,3,3,3,3,3,3,3,3,3,3,3,3,3,3,3,3,3,3,3,3,3,3,3,3,3,3,3,3,3,3,3	3,3,3,3,3,3,3,3,3,3,3,3,3,3,3,3,3,3,3,3,3,3,3,3,3,3,3,3,3,3,3,3,3,3,3,3,3,3,3,3,3,3,3,3,3,3,3,3,3,3	2,2,2,2,2,2,2,2,2,2,2,2,2,2,2,2,2,2,2,2,2,2,2,2,2,2,2,2,2,2,2,2,2,2,2,2,2,2,2,2,2,2,2,2,2,2,2,2,2,2	2,2,2,2,2,2,2,2,2,2,2,2,2,2,2,2,2,2,2,2,2,2,2,2,2,2,2,2,2,2,2,2,2,2,2,2,2,2,2,2,2,2,2,2,2,2,2,2,2,2	2,2,2,2,2,2,2,2,2,2,2,2,2,2,2,2,2,2,2,2,2,2,2,2,2,2,2,2,2,2,2,2,2,2,2,2,2,2,2,2,2,2,2,2,2,2,2,2,2,2	3,3,3,3,3,3,3,3,3,3,3,3,3,3,3,3,3,3,3,3,3,3,3,3,3,3,3,3,3,3,3,3,3,3,3,3,3,3,3,3,3,3,3,3,3,3,3,3,3,3	3,3,3,3,3,3,3,3,3,3,3,3,3,3,3,3,3,3,3,3,3,3,3,3,3,3,3,3,3,3,3,3,3,3,3,3,3,3,3,3,3,3,3,3,3,3,3,3,3,3	0,1,1,1,0,0,0,0,1,0,0,0,1,1,0,0,0,1,1,1,0,0,0,1,0,0,1,0,1,1,0,1,1,0,1,1,1,1,1,1,1,1,1,0,1,1,1,0,1,0	0,1,1,1,0,0,0,0,1,0,0,0,1,1,0,0,0,1,1,1,0,0,0,1,0,0,1,0,1,1,0,1,1,0,1,1,1,1,1,1,1,1,1,0,1,1,1,0,1,0	2,2,2,2,2,2,2,2,2,2,2,2,2,2,2,2,2,2,2,2,2,2,2,2,2,2,2,2,2,2,2,2,2,2,2,2,2,2,2,2,2,2,2,2,2,2,2,2,2,2	3,3,3,3,3,3,3,3,3,3,3,3,3,3,3,3,3,3,3,3,3,3,3,3,3,3,3,3,3,3,3,3,3,3,3,3,3,3,3,3,3,3,3,3,3,3,3,3,3,3	2,3,1,0,1,3,1,3,2,0,1,0,2,2,2,3,1,2,3,0,1,3,3,2,0,0,0,2,3,2,0,1,0,0,2,3,2,0,2,2,0,3,3,2,1,1,3,3,3,1	0,0,1,1,0,0,0,0,0,0,0,0,1,1,0,0,0,1,1,1,0,0,0,1,0,0,1,0,1,1,0,1,1,0,0,1,1,0,1,1,1,1,1,0,1,1,1,0,1,0	0,0,1,1,0,0,0,0,0,0,0,0,1,1,0,0,0,1,1,1,0,0,0,1,0,0,1,0,1,1,0,1,1,0,1,1,1,0,1,1,1,1,1,0,1,1,1,0,1,0	0,0,1,1,0,0,0,0,0,0,0,0,1,1,0,0,0,1,1,1,0,0,0,1,0,0,1,0,1,1,0,1,1,0,1,1,1,0,1,1,1,1,1,0,1,1,1,0,1,0	0,0,1,1,0,0,0,0,1,0,0,0,1,1,0,0,0,1,1,1,0,0,0,1,0,0,1,0,1,1,0,1,1,0,1,1,1,1,1,1,1,1,1,0,1,1,1,0,1,0
620400	2,2,2,2,2,2,2,2,2,2,2,2,2,2,2,2,2,2,2,2,2,2,2,2,2,2,2,2,2,2,2,2,2,2,2,2,2,2,2,2,2,2,2,2,2,2,2,2,2,2	2,2,2,2,2,2,2,2,2,2,2,2,2,2,2,2,2,2,2,2,2,2,2,2,2,2,2,2,2,2,2,2,2,2,2,2,2,2,2,2,2,2,2,2,2,2,2,2,2,2	3,3,3,3,3,3,3,3,3,3,3,3,3,3,3,3,3,3,3,3,3,3,3,3,3,3,3,3,3,3,3,3,3,3,3,3,3,3,3,3,3,3,3,3,3,3,3,3,3,3	3,3,3,3,3,3,3,3,3,3,3,3,3,3,3,3,3,3,3,3,3,3,3,3,3,3,3,3,3,3,3,3,3,3,3,3,3,3,3,3,3,3,3,3,3,3,3,3,3,3	0,0,0,1,1,0,1,1,1,1,0,1,0,1,1,0,1,0,0,1,0,1,1,1,0,0,1,0,1,0,1,0,0,1,0,1,0,0,1,1,0,1,1,0,0,1,0,0,1,1	0,0,0,1,1,0,1,1,1,1,0,1,0,1,1,0,1,0,0,1,0,1,1,1,0,0,1,0,1,0,1,0,0,1,0,1,0,0,1,1,0,1,1,0,0,1,0,0,1,1	0,0,0,1,1,0,1,1,1,1,0,1,0,1,1,0,1,0,0,1,0,1,1,1,0,0,1,0,1,0,1,0,0,1,0,1,0,0,1,1,0,1,1,0,0,1,0,0,0,1	0,0,0,1,1,0,1,1,1,1,0,1,0,1,1,0,1,0,0,1,0,1,1,1,0,0,1,0,1,0,1,0,0,1,0,0,0,0,1,1,0,1,1,0,0,1,0,0,1,1	0,0,0,1,1,0,1,1,1,1,0,1,0,1,1,0,1,0,1,1,0,1,1,1,0,0,1,0,1,0,1,0,0,1,0,0,0,0,1,1,0,0,1,0,0,1,0,0,1,1	0,1,0,1,1,0,1,1,1,1,0,1,0,1,1,0,0,0,0,1,1,1,1,1,0,0,1,0,1,0,1,0,0,1,0,0,1,0,1,0,0,0,1,0,0,1,0,0,1,1	3,3,3,3,3,3,3,3,3,3,3,3,3,3,3,3,3,3,3,3,3,3,3,3,3,3,3,3,3,3,3,3,3,3,3,3,3,3,3,3,3,3,3,3,3,3,3,3,3,3	3,3,3,3,3,3,3,3,3,3,3,3,3,3,3,3,3,3,3,3,3,3,3,3,3,3,3,3,3,3,3,3,3,3,3,3,3,3,3,3,3,3,3,3,3,3,3,3,3,3	2,2,2,2,2,2,2,2,2,2,2,2,2,2,2,2,2,2,2,2,2,2,2,2,2,2,2,2,2,2,2,2,2,2,2,2,2,2,2,2,2,2,2,2,2,2,2,2,2,2	2,2,2,2,2,2,2,2,2,2,2,2,2,2,2,2,2,2,2,2,2,2,2,2,2,2,2,2,2,2,2,2,2,2,2,2,2,2,2,2,2,2,2,2,2,2,2,2,2,2	2,2,2,2,2,2,2,2,2,2,2,2,2,2,2,2,2,2,2,2,2,2,2,2,2,2,2,2,2,2,2,2,2,2,2,2,2,2,2,2,2,2,2,2,2,2,2,2,2,2	3,3,3,3,3,3,3,3,3,3,3,3,3,3,3,3,3,3,3,3,3,3,3,3,3,3,3,3,3,3,3,3,3,3,3,3,3,3,3,3,3,3,3,3,3,3,3,3,3,3	3,3,3,3,3,3,3,3,3,3,3,3,3,3,3,3,3,3,3,3,3,3,3,3,3,3,3,3,3,3,3,3,3,3,3,3,3,3,3,3,3,3,3,3,3,3,3,3,3,3	0,1,0,1,1,0,1,1,1,1,0,1,0,1,1,0,0,0,0,1,1,1,1,1,0,0,1,0,1,0,1,0,0,1,0,0,1,0,1,1,0,0,1,0,0,1,0,0,1,1	0,0,0,1,1,0,1,1,1,1,0,1,0,1,1,0,1,0,0,1,0,1,1,1,0,0,1,0,1,0,1,0,0,1,0,0,0,0,1,1,0,0,1,0,0,1,0,0,1,1	1,1,2,0,1,3,0,2,2,1,0,3,2,3,2,3,1,0,3,1,2,2,2,3,0,3,3,2,2,1,3,3,2,2,0,2,0,2,0,3,0,2,1,2,2,1,3,3,0,3	3,3,3,3,3,3,3,3,3,3,3,3,3,3,3,3,3,3,3,3,3,3,3,3,3,3,3,3,3,3,3,3,3,3,3,3,3,3,3,3,3,3,3,3,3,3,3,3,3,3	2,2,2,2,2,2,2,2,2,2,2,2,2,2,2,2,2,2,2,2,2,2,2,2,2,2,2,2,2,2,2,2,2,2,2,2,2,2,2,2,2,2,2,2,2,2,2,2,2,2	0,0,0,1,1,0,1,1,1,1,0,1,0,1,1,0,1,0,0,1,0,1,1,1,0,0,1,0,1,0,1,0,0,1,0,1,0,0,1,1,0,1,1,0,0,1,0,0,1,1	0,0,0,1,1,0,1,1,1,1,0,1,0,1,1,0,1,0,0,1,0,1,1,1,0,0,1,0,1,0,1,0,0,1,0,1,0,0,1,1,0,1,1,0,0,1,0,0,1,1	0,0,0,1,1,0,1,1,1,1,0,1,0,1,1,0,1,0,0,1,0,1,1,1,0,0,1,0,1,0,1,0,0,1,0,1,0,0,1,1,0,1,1,0,0,1,0,0,1,1	0,0,0,1,1,0,1,1,1,1,0,1,0,1,1,0,1,0,0,1,0,1,1,1,0,0,1,0,1,0,1,0,0,1,0,0,0,0,1,1,0,1,1,0,0,1,0,0,1,1
620500	2,2,2,2,2,2,2,2,2,2,2,2,2,2,2,2,2,2,2,2,2,2,2,2,2,2,2,2,2,2,2,2,2,2,2,2,2,2,2,2,2,2,2,2,2,2,2,2,2,2	2,2,2,2,2,2,2,2,2,2,2,2,2,2,2,2,2,2,2,2,2,2,2,2,2,2,2,2,2,2,2,2,2,2,2,2,2,2,2,2,2,2,2,2,2,2,2,2,2,2	3,3,3,3,3,3,3,3,3,3,3,3,3,3,3,3,3,3,3,3,3,3,3,3,3,3,3,3,3,3,3,3,3,3,3,3,3,3,3,3,3,3,3,3,3,3,3,3,3,3	3,3,3,3,3,3,3,3,3,3,3,3,3,3,3,3,3,3,3,3,3,3,3,3,3,3,3,3,3,3,3,3,3,3,3,3,3,3,3,3,3,3,3,3,3,3,3,3,3,3	0,0,0,0,1,1,1,1,1,1,1,1,1,1,1,0,0,0,0,0,1,0,1,1,1,1,0,1,0,0,1,1,1,0,1,0,0,1,0,1,1,1,1,0,1,0,0,0,1,0	0,0,0,0,1,1,1,1,1,1,1,1,1,1,1,0,0,0,1,0,1,0,1,1,1,1,0,1,0,0,1,0,1,0,1,0,0,0,0,1,1,1,1,0,1,0,0,0,1,0	0,0,0,0,1,1,1,1,1,1,1,1,1,0,1,0,0,0,1,0,0,0,1,1,1,1,0,1,0,0,0,0,1,0,1,0,0,0,0,1,1,1,1,0,1,0,0,0,0,0	0,0,0,0,0,1,1,1,1,1,1,1,1,1,1,0,0,0,0,0,1,0,1,1,1,1,0,1,0,0,1,0,1,0,1,1,0,0,0,1,1,1,1,1,1,0,0,0,0,0	0,0,0,0,0,1,1,1,1,1,1,1,1,1,1,0,0,0,0,0,1,0,1,1,1,1,0,1,0,0,1,0,1,0,1,1,0,0,0,1,0,1,1,1,1,0,0,0,0,0	0,0,0,1,0,1,1,1,1,1,1,1,1,1,0,0,0,0,0,0,1,0,1,1,1,1,0,1,0,0,1,0,1,0,1,0,0,0,0,1,1,1,1,1,1,0,0,0,0,0	3,3,3,3,3,3,3,3,3,3,3,3,3,3,3,3,3,3,3,3,3,3,3,3,3,3,3,3,3,3,3,3,3,3,3,3,3,3,3,3,3,3,3,3,3,3,3,3,3,3	3,3,3,3,3,3,3,3,3,3,3,3,3,3,3,3,3,3,3,3,3,3,3,3,3,3,3,3,3,3,3,3,3,3,3,3,3,3,3,3,3,3,3,3,3,3,3,3,3,3	2,2,2,2,2,2,2,2,2,2,2,2,2,2,2,2,2,2,2,2,2,2,2,2,2,2,2,2,2,2,2,2,2,2,2,2,2,2,2,2,2,2,2,2,2,2,2,2,2,2	2,2,2,2,2,2,2,2,2,2,2,2,2,2,2,2,2,2,2,2,2,2,2,2,2,2,2,2,2,2,2,2,2,2,2,2,2,2,2,2,2,2,2,2,2,2,2,2,2,2	2,2,2,2,2,2,2,2,2,2,2,2,2,2,2,2,2,2,2,2,2,2,2,2,2,2,2,2,2,2,2,2,2,2,2,2,2,2,2,2,2,2,2,2,2,2,2,2,2,2	3,3,3,3,3,3,3,3,3,3,3,3,3,3,3,3,3,3,3,3,3,3,3,3,3,3,3,3,3,3,3,3,3,3,3,3,3,3,3,3,3,3,3,3,3,3,3,3,3,3	3,3,3,3,3,3,3,3,3,3,3,3,3,3,3,3,3,3,3,3,3,3,3,3,3,3,3,3,3,3,3,3,3,3,3,3,3,3,3,3,3,3,3,3,3,3,3,3,3,3	0,0,0,0,0,1,1,1,1,1,3,1,1,1,1,0,0,0,0,0,1,0,1,1,1,1,0,1,0,0,1,0,1,0,1,1,0,0,0,1,1,1,1,1,1,0,0,0,0,0	0,0,0,0,0,1,1,1,1,1,1,1,1,1,1,0,0,0,0,0,1,0,1,1,1,1,0,1,0,0,1,0,1,0,1,1,0,0,0,1,1,1,1,1,1,0,0,0,0,0	0,1,3,2,1,0,3,1,1,0,1,1,2,3,0,2,2,1,0,1,3,2,1,1,0,1,2,0,1,2,3,3,2,3,2,3,3,2,1,1,1,1,1,0,2,1,2,2,1,0	3,3,3,3,3,3,3,3,3,3,3,3,3,3,3,3,3,3,3,3,3,3,3,3,3,3,3,3,3,3,3,3,3,3,3,3,3,3,3,3,3,3,3,3,3,3,3,3,3,3	2,2,2,2,2,2,2,2,2,2,2,2,2,2,2,2,2,2,2,2,2,2,2,2,2,2,2,2,2,2,2,2,2,2,2,2,2,2,2,2,2,2,2,2,2,2,2,2,2,2	0,0,0,0,1,1,1,1,1,1,1,1,1,1,1,0,0,0,1,0,1,0,1,1,1,1,0,1,0,0,1,1,1,0,1,0,0,0,0,1,1,1,1,0,1,0,0,0,1,0	0,0,0,0,1,1,1,1,1,1,1,1,1,1,1,0,0,0,1,0,1,0,1,1,1,1,0,1,0,0,1,0,1,0,1,0,0,0,0,1,1,1,1,0,1,0,0,0,1,0	0,0,0,0,1,1,1,1,1,1,1,1,1,1,1,0,0,0,1,0,1,0,1,1,1,1,0,1,0,0,1,0,1,0,1,0,0,0,0,1,1,1,1,0,1,0,0,0,0,0	0,0,0,0,0,1,1,1,1,1,1,1,1,1,1,0,0,0,1,0,1,0,1,1,1,1,0,1,0,0,1,0,1,0,1,1,0,0,0,1,1,1,1,1,1,0,0,0,0,0
620600	2,2,2,2,2,2,2,2,2,2,2,2,2,2,2,2,2,2,2,2,2,2,2,2,2,2,2,2,2,2,2,2,2,2,2,2,2,2,2,2,2,2,2,2,2,2,2,2,2,2	2,2,2,2,2,2,2,2,2,2,2,2,2,2,2,2,2,2,2,2,2,2,2,2,2,2,2,2,2,2,2,2,2,2,2,2,2,2,2,2,2,2,2,2,2,2,2,2,2,2	3,3,3,3,3,3,3,3,3,3,3,3,3,3,3,3,3,3,3,3,3,3,3,3,3,3,3,3,3,3,3,3,3,3,3,3,3,3,3,3,3,3,3,3,3,3,3,3,3,3	3,3,3,3,3,3,3,3,3,3,3,3,3,3,3,3,3,3,3,3,3,3,3,3,3,3,3,3,3,3,3,3,3,3,3,3,3,3,3,3,3,3,3,3,3,3,3,3,3,3	1,0,0,0,0,1,0,1,1,0,1,1,1,0,0,0,0,1,0,0,0,1,0,1,0,1,0,1,0,0,1,1,1,1,1,0,0,0,0,1,0,0,1,1,0,0,0,0,0,1	1,0,0,0,0,1,0,1,1,0,1,1,1,0,0,0,0,1,0,0,0,1,0,1,0,1,1,1,0,0,1,1,1,1,1,0,0,0,0,1,0,0,1,1,0,0,0,0,0,1	1,0,0,0,0,1,0,1,1,0,0,1,1,0,0,0,0,1,0,0,0,1,0,1,0,1,1,1,0,0,0,1,1,1,1,0,0,0,0,1,0,0,1,1,0,0,0,0,0,1	1,0,0,0,0,1,0,1,1,0,0,1,1,0,0,0,0,1,0,0,0,0,0,1,0,1,1,1,0,0,0,1,0,1,1,0,0,0,0,1,0,0,1,1,0,0,0,0,0,1	1,0,0,0,0,1,0,1,0,0,0,1,1,0,0,0,1,1,0,0,0,0,0,1,0,1,1,0,1,0,0,1,0,1,1,1,0,0,0,1,0,0,1,1,0,1,0,0,1,1	1,0,0,0,0,1,0,1,0,0,0,1,1,0,0,0,1,1,0,0,0,0,0,1,0,1,1,1,1,0,0,1,0,1,1,0,0,0,0,1,0,0,1,1,0,0,0,0,1,1	3,3,3,3,3,3,3,3,3,3,3,3,3,3,3,3,3,3,3,3,3,3,3,3,3,3,3,3,3,3,3,3,3,3,3,3,3,3,3,3,3,3,3,3,3,3,3,3,3,3	3,3,3,3,3,3,3,3,3,3,3,3,3,3,3,3,3,3,3,3,3,3,3,3,3,3,3,3,3,3,3,3,3,3,3,3,3,3,3,3,3,3,3,3,3,3,3,3,3,3	2,2,2,2,2,2,2,2,2,2,2,2,2,2,2,2,2,2,2,2,2,2,2,2,2,2,2,2,2,2,2,2,2,2,2,2,2,2,2,2,2,2,2,2,2,2,2,2,2,2	2,2,2,2,2,2,2,2,2,2,2,2,2,2,2,2,2,2,2,2,2,2,2,2,2,2,2,2,2,2,2,2,2,2,2,2,2,2,2,2,2,2,2,2,2,2,2,2,2,2	2,2,2,2,2,2,2,2,2,2,2,2,2,2,2,2,2,2,2,2,2,2,2,2,2,2,2,2,2,2,2,2,2,2,2,2,2,2,2,2,2,2,2,2,2,2,2,2,2,2	3,3,3,3,3,3,3,3,3,3,3,3,3,3,3,3,3,3,3,3,3,3,3,3,3,3,3,3,3,3,3,3,3,3,3,3,3,3,3,3,3,3,3,3,3,3,3,3,3,3	3,3,3,3,3,3,3,3,3,3,3,3,3,3,3,3,3,3,3,3,3,3,3,3,3,3,3,3,3,3,3,3,3,3,3,3,3,3,3,3,3,3,3,3,3,3,3,3,3,3	1,0,0,0,0,1,0,1,0,0,0,1,1,0,0,0,1,1,0,0,0,0,0,1,0,1,1,1,1,0,0,1,0,1,1,0,0,0,0,1,0,0,1,1,0,0,0,0,1,1	1,0,0,0,0,1,0,1,0,0,0,1,1,0,0,0,1,1,0,0,0,0,0,1,0,1,1,1,1,0,0,1,0,1,1,0,0,0,0,1,0,0,1,1,0,0,0,0,1,1	0,1,3,3,0,2,2,1,0,3,1,1,0,2,1,0,0,0,3,2,2,0,2,1,3,3,3,1,1,3,1,0,3,3,3,0,0,3,3,1,2,1,0,1,3,1,1,2,0,1	3,3,3,3,3,3,3,3,3,3,3,3,3,3,3,3,3,3,3,3,3,3,3,3,3,3,3,3,3,3,3,3,3,3,3,3,3,3,3,3,3,3,3,3,3,3,3,3,3,3	2,2,2,2,2,2,2,2,2,2,2,2,2,2,2,2,2,2,2,2,2,2,2,2,2,2,2,2,2,2,2,2,2,2,2,2,2,2,2,2,2,2,2,2,2,2,2,2,2,2	1,0,0,0,0,1,0,1,1,0,1,1,1,0,0,0,0,1,0,0,0,1,0,1,0,1,1,1,0,0,1,1,1,1,1,0,0,0,0,1,0,0,1,1,0,0,0,0,0,1	1,0,0,0,0,1,0,1,1,0,0,1,1,0,0,0,0,1,0,0,0,1,0,1,0,1,1,1,0,0,1,1,1,1,1,0,0,0,0,1,0,0,1,1,0,0,0,0,0,1	1,0,0,0,0,1,0,1,1,0,0,1,1,0,0,0,0,1,0,0,0,1,0,1,0,1,1,1,0,0,0,1,1,1,1,0,0,0,0,1,0,0,1,1,0,0,0,0,0,1	1,0,0,0,0,1,0,1,1,0,0,1,1,0,0,0,0,1,0,0,0,0,0,1,0,1,1,1,0,0,0,1,0,1,1,0,0,0,0,1,0,0,1,1,0,0,0,0,0,1
620700	2,2,2,2,2,2,2,2,2,2,2,2,2,2,2,2,2,2,2,2,2,2,2,2,2,2,2,2,2,2,2,2,2,2,2,2,2,2,2,2,2,2,2,2,2,2,2,2,2,2	2,2,2,2,2,2,2,2,2,2,2,2,2,2,2,2,2,2,2,2,2,2,2,2,2,2,2,2,2,2,2,2,2,2,2,2,2,2,2,2,2,2,2,2,2,2,2,2,2,2	3,3,3,3,3,3,3,3,3,3,3,3,3,3,3,3,3,3,3,3,3,3,3,3,3,3,3,3,3,3,3,3,3,3,3,3,3,3,3,3,3,3,3,3,3,3,3,3,3,3	3,3,3,3,3,3,3,3,3,3,3,3,3,3,3,3,3,3,3,3,3,3,3,3,3,3,3,3,3,3,3,3,3,3,3,3,3,3,3,3,3,3,3,3,3,3,3,3,3,3	1,0,0,0,0,1,0,0,0,0,1,1,1,1,1,0,0,1,1,1,0,0,1,1,1,0,1,1,0,1,1,1,1,0,0,0,1,1,1,0,0,1,0,0,1,1,1,1,1,1	1,0,0,0,0,1,0,0,0,0,1,1,1,1,1,0,0,1,1,1,0,0,1,1,1,0,1,1,0,1,1,1,1,0,0,0,1,1,1,0,0,1,0,0,1,1,1,1,1,1	1,0,0,0,0,1,0,0,0,0,1,1,1,1,1,0,1,1,1,1,0,0,1,0,1,0,1,1,0,1,1,1,1,0,0,0,1,1,1,0,0,1,0,0,1,1,1,1,1,1	1,1,0,0,0,1,0,0,0,0,1,1,1,1,1,0,0,1,1,1,0,0,1,0,1,0,1,1,0,1,1,1,1,0,0,0,1,1,1,0,0,1,0,0,1,1,1,1,1,1	1,1,0,0,0,1,0,0,0,0,1,1,1,1,1,0,0,1,1,1,0,0,1,0,1,0,1,1,0,1,1,1,1,0,0,0,1,1,1,0,0,1,0,0,1,1,1,1,1,1	1,1,0,0,0,1,0,0,0,0,1,1,1,1,0,0,1,1,1,1,0,0,1,0,1,0,1,1,0,1,1,1,1,0,0,0,1,1,1,0,0,1,0,0,1,1,1,1,1,0	3,3,3,3,3,3,3,3,3,3,3,3,3,3,3,3,3,3,3,3,3,3,3,3,3,3,3,3,3,3,3,3,3,3,3,3,3,3,3,3,3,3,3,3,3,3,3,3,3,3	3,3,3,3,3,3,3,3,3,3,3,3,3,3,3,3,3,3,3,3,3,3,3,3,3,3,3,3,3,3,3,3,3,3,3,3,3,3,3,3,3,3,3,3,3,3,3,3,3,3	2,2,2,2,2,2,2,2,2,2,2,2,2,2,2,2,2,2,2,2,2,2,2,2,2,2,2,2,2,2,2,2,2,2,2,2,2,2,2,2,2,2,2,2,2,2,2,2,2,2	2,2,2,2,2,2,2,2,2,2,2,2,2,2,2,2,2,2,2,2,2,2,2,2,2,2,2,2,2,2,2,2,2,2,2,2,2,2,2,2,2,2,2,2,2,2,2,2,2,2	2,2,2,2,2,2,2,2,2,2,2,2,2,2,2,2,2,2,2,2,2,2,2,2,2,2,2,2,2,2,2,2,2,2,2,2,2,2,2,2,2,2,2,2,2,2,2,2,2,2	3,3,3,3,3,3,3,3,3,3,3,3,3,3,3,3,3,3,3,3,3,3,3,3,3,3,3,3,3,3,3,3,3,3,3,3,3,3,3,3,3,3,3,3,3,3,3,3,3,3	3,3,3,3,3,3,3,3,3,3,3,3,3,3,3,3,3,3,3,3,3,3,3,3,3,3,3,3,3,3,3,3,3,3,3,3,3,3,3,3,3,3,3,3,3,3,3,3,3,3	1,1,0,0,0,1,0,0,0,0,1,1,1,1,0,0,1,1,1,1,0,0,1,0,1,0,1,1,0,1,1,1,1,0,0,0,1,1,1,0,0,1,0,0,1,1,1,1,1,0	1,1,0,0,0,1,0,0,0,0,1,1,1,1,1,0,0,1,1,1,0,0,1,0,1,0,1,1,0,1,1,1,1,0,0,0,1,1,1,0,0,1,0,0,1,1,1,1,1,1	3,0,3,2,1,2,2,2,3,2,1,2,2,3,3,1,0,3,2,3,2,3,1,2,2,0,3,2,1,0,3,3,3,3,1,1,3,3,3,3,2,2,3,1,1,2,2,3,3,0	3,3,3,3,3,3,3,3,3,3,3,3,3,3,3,3,3,3,3,3,3,3,3,3,3,3,3,3,3,3,3,3,3,3,3,3,3,3,3,3,3,3,3,3,3,3,3,3,3,3	2,2,2,2,2,2,2,2,2,2,2,2,2,2,2,2,2,2,2,2,2,2,2,2,2,2,2,2,2,2,2,2,2,2,2,2,2,2,2,2,2,2,2,2,2,2,2,2,2,2	1,0,0,0,0,1,0,0,0,0,1,1,1,1,1,0,0,1,1,1,0,0,1,1,1,0,1,1,0,1,1,1,1,0,0,0,1,1,1,0,0,1,0,0,1,1,1,1,1,1	1,0,0,0,0,1,0,0,0,0,1,1,1,1,1,0,0,1,1,1,0,0,1,1,1,0,1,1,0,1,1,1,1,0,0,0,1,1,1,0,0,1,0,0,1,1,1,1,1,1	1,0,0,0,0,1,0,0,0,0,1,1,1,1,1,0,0,1,1,1,0,0,1,0,1,0,1,1,0,1,1,1,1,0,0,0,1,1,1,0,0,1,0,0,1,1,1,1,1,1	1,1,0,0,0,1,0,0,0,0,1,1,1,1,1,0,0,1,1,1,0,0,1,0,1,0,1,1,0,1,1,1,1,0,0,0,1,1,1,0,0,1,0,0,1,1,1,1,1,1
620800	2,2,2,2,2,2,2,2,2,2,2,2,2,2,2,2,2,2,2,2,2,2,2,2,2,2,2,2,2,2,2,2,2,2,2,2,2,2,2,2,2,2,2,2,2,2,2,2,2,2	2,2,2,2,2,2,2,2,2,2,2,2,2,2,2,2,2,2,2,2,2,2,2,2,2,2,2,2,2,2,2,2,2,2,2,2,2,2,2,2,2,2,2,2,2,2,2,2,2,2	3,3,3,3,3,3,3,3,3,3,3,3,3,3,3,3,3,3,3,3,3,3,3,3,3,3,3,3,3,3,3,3,3,3,3,3,3,3,3,3,3,3,3,3,3,3,3,3,3,3	3,3,3,3,3,3,3,3,3,3,3,3,3,3,3,3,3,3,3,3,3,3,3,3,3,3,3,3,3,3,3,3,3,3,3,3,3,3,3,3,3,3,3,3,3,3,3,3,3,3	0,1,0,1,1,0,1,0,1,0,0,0,0,1,1,0,0,1,1,0,1,0,0,1,0,1,0,1,1,0,1,1,0,0,0,0,1,1,0,0,1,0,1,0,0,0,0,0,0,1	0,1,0,1,1,0,1,0,1,0,0,0,0,1,1,0,0,1,1,0,1,0,0,1,0,1,1,1,1,0,1,1,1,0,0,0,1,1,0,0,1,0,1,0,0,0,0,0,0,1	0,1,0,1,1,0,1,0,0,0,1,1,0,1,1,0,0,1,1,0,1,0,0,1,0,0,1,1,1,0,1,1,1,0,0,0,1,1,0,0,1,0,1,0,0,0,0,0,0,1	0,1,0,1,1,0,1,0,0,0,1,1,0,1,1,0,0,1,1,0,0,0,0,1,0,0,1,1,1,0,1,1,1,0,0,0,0,1,0,0,1,0,1,0,0,0,0,0,0,1	0,1,0,1,1,0,1,0,0,0,1,1,0,1,1,0,0,1,1,0,0,0,0,1,0,0,1,1,1,0,1,1,1,0,0,0,0,1,0,0,1,0,1,0,0,0,0,0,0,1	0,1,0,1,1,0,1,0,0,0,1,1,0,1,1,0,0,1,1,0,0,1,0,1,0,0,1,1,1,0,1,1,0,0,0,0,0,0,0,1,1,0,1,1,0,0,0,0,0,1	3,3,3,3,3,3,3,3,3,3,3,3,3,3,3,3,3,3,3,3,3,3,3,3,3,3,3,3,3,3,3,3,3,3,3,3,3,3,3,3,3,3,3,3,3,3,3,3,3,3	3,3,3,3,3,3,3,3,3,3,3,3,3,3,3,3,3,3,3,3,3,3,3,3,3,3,3,3,3,3,3,3,3,3,3,3,3,3,3,3,3,3,3,3,3,3,3,3,3,3	2,2,2,2,2,2,2,2,2,2,2,2,2,2,2,2,2,2,2,2,2,2,2,2,2,2,2,2,2,2,2,2,2,2,2,2,2,2,2,2,2,2,2,2,2,2,2,2,2,2	2,2,2,2,2,2,2,2,2,2,2,2,2,2,2,2,2,2,2,2,2,2,2,2,2,2,2,2,2,2,2,2,2,2,2,2,2,2,2,2,2,2,2,2,2,2,2,2,2,2	2,2,2,2,2,2,2,2,2,2,2,2,2,2,2,2,2,2,2,2,2,2,2,2,2,2,2,2,2,2,2,2,2,2,2,2,2,2,2,2,2,2,2,2,2,2,2,2,2,2	3,3,3,3,3,3,3,3,3,3,3,3,3,3,3,3,3,3,3,3,3,3,3,3,3,3,3,3,3,3,3,3,3,3,3,3,3,3,3,3,3,3,3,3,3,3,3,3,3,3	3,3,3,3,3,3,3,3,3,3,3,3,3,3,3,3,3,3,3,3,3,3,3,3,3,3,3,3,3,3,3,3,3,3,3,3,3,3,3,3,3,3,3,3,3,3,3,3,3,3	0,1,0,1,1,0,1,0,0,0,1,1,0,1,1,0,0,1,1,0,0,0,0,1,0,0,1,1,1,0,1,1,0,0,0,0,0,1,0,1,1,0,1,0,0,0,0,0,0,1	0,1,0,1,1,0,1,0,0,0,1,1,0,1,1,0,0,1,1,0,0,0,0,1,0,0,1,1,1,0,1,1,1,0,0,0,0,1,0,0,1,0,1,0,0,0,0,0,0,1	1,3,0,0,0,0,0,3,2,3,3,2,0,1,1,2,0,2,3,2,3,2,0,3,2,3,2,0,0,0,0,2,0,0,3,1,2,2,1,2,0,0,2,0,3,3,0,0,0,2	3,3,3,3,3,3,3,3,3,3,3,3,3,3,3,3,3,3,3,3,3,3,3,3,3,3,3,3,3,3,3,3,3,3,3,3,3,3,3,3,3,3,3,3,3,3,3,3,3,3	2,2,2,2,2,2,2,2,2,2,2,2,2,2,2,2,2,2,2,2,2,2,2,2,2,2,2,2,2,2,2,2,2,2,2,2,2,2,2,2,2,2,2,2,2,2,2,2,2,2	0,1,0,1,1,0,1,0,1,0,0,0,0,1,1,0,0,1,1,0,1,0,0,1,0,1,1,1,1,0,1,1,0,0,0,0,1,1,0,0,1,0,1,0,0,0,0,0,0,1	0,1,0,1,1,0,1,0,1,0,0,0,0,1,1,0,0,1,1,0,1,0,0,1,0,1,1,1,1,0,1,1,0,0,0,0,1,1,0,0,1,0,1,0,0,0,0,0,0,1	0,1,0,1,1,0,1,0,0,0,1,1,0,1,1,0,0,1,1,0,1,0,0,1,0,0,1,1,1,0,1,1,1,0,0,0,1,1,0,0,1,0,1,0,0,0,0,0,0,1	0,1,0,1,1,0,1,0,0,0,1,1,0,1,1,0,0,1,1,0,0,0,0,1,0,0,1,1,1,0,1,1,1,0,0,0,0,1,0,0,1,0,1,0,0,0,0,0,0,1
620900	2,2,2,2,2,2,2,2,2,2,2,2,2,2,2,2,2,2,2,2,2,2,2,2,2,2,2,2,2,2,2,2,2,2,2,2,2,2,2,2,2,2,2,2,2,2,2,2,2,2	2,2,2,2,2,2,2,2,2,2,2,2,2,2,2,2,2,2,2,2,2,2,2,2,2,2,2,2,2,2,2,2,2,2,2,2,2,2,2,2,2,2,2,2,2,2,2,2,2,2	3,3,3,3,3,3,3,3,3,3,3,3,3,3,3,3,3,3,3,3,3,3,3,3,3,3,3,3,3,3,3,3,3,3,3,3,3,3,3,3,3,3,3,3,3,3,3,3,3,3	3,3,3,3,3,3,3,3,3,3,3,3,3,3,3,3,3,3,3,3,3,3,3,3,3,3,3,3,3,3,3,3,3,3,3,3,3,3,3,3,3,3,3,3,3,3,3,3,3,3	0,1,1,0,1,0,1,0,1,1,1,0,0,0,1,0,0,0,0,1,1,1,0,1,1,1,0,1,0,0,0,1,1,0,1,0,1,1,1,0,0,1,1,1,0,1,0,1,0,1	0,1,1,0,1,0,1,0,0,0,0,0,0,0,1,0,0,0,1,1,1,1,0,1,1,1,0,0,0,0,0,0,1,0,1,0,1,1,1,0,0,1,1,0,0,1,0,1,0,1	0,1,1,0,1,0,1,0,0,1,1,0,0,0,1,0,0,0,1,1,1,1,0,1,1,1,0,1,0,0,0,0,1,0,1,0,1,1,1,0,0,1,1,1,0,1,0,1,0,1	0,1,1,0,1,0,1,0,0,0,1,0,0,0,1,0,0,0,1,0,1,1,0,1,1,0,0,1,0,0,0,0,1,0,1,0,1,1,1,0,0,0,1,1,0,1,0,1,0,1	0,1,1,0,1,0,1,0,0,1,1,0,0,0,1,0,0,0,1,0,1,1,0,1,1,0,0,1,0,0,0,0,1,0,1,0,1,1,1,0,0,1,1,1,0,1,0,1,0,1	0,1,1,0,1,0,1,0,0,1,1,0,0,0,1,0,0,0,1,0,1,1,0,1,1,0,0,1,0,0,0,0,1,0,1,0,1,1,1,0,0,1,1,1,0,1,0,1,0,1	3,3,3,3,3,3,3,3,3,3,3,3,3,3,3,3,3,3,3,3,3,3,3,3,3,3,3,3,3,3,3,3,3,3,3,3,3,3,3,3,3,3,3,3,3,3,3,3,3,3	3,3,3,3,3,3,3,3,3,3,3,3,3,3,3,3,3,3,3,3,3,3,3,3,3,3,3,3,3,3,3,3,3,3,3,3,3,3,3,3,3,3,3,3,3,3,3,3,3,3	2,2,2,2,2,2,2,2,2,2,2,2,2,2,2,2,2,2,2,2,2,2,2,2,2,2,2,2,2,2,2,2,2,2,2,2,2,2,2,2,2,2,2,2,2,2,2,2,2,2	2,2,2,2,2,2,2,2,2,2,2,2,2,2,2,2,2,2,2,2,2,2,2,2,2,2,2,2,2,2,2,2,2,2,2,2,2,2,2,2,2,2,2,2,2,2,2,2,2,2	2,2,2,2,2,2,2,2,2,2,2,2,2,2,2,2,2,2,2,2,2,2,2,2,2,2,2,2,2,2,2,2,2,2,2,2,2,2,2,2,2,2,2,2,2,2,2,2,2,2	3,3,3,3,3,3,3,3,3,3,3,3,3,3,3,3,3,3,3,3,3,3,3,3,3,3,3,3,3,3,3,3,3,3,3,3,3,3,3,3,3,3,3,3,3,3,3,3,3,3	3,3,3,3,3,3,3,3,3,3,3,3,3,3,3,3,3,3,3,3,3,3,3,3,3,3,3,3,3,3,3,3,3,3,3,3,3,3,3,3,3,3,3,3,3,3,3,3,3,3	0,1,1,0,1,0,1,0,0,1,1,0,0,0,1,0,0,0,1,0,1,1,0,1,1,0,0,1,0,0,0,0,1,0,1,0,1,1,1,0,0,1,1,1,0,1,0,1,0,1	0,1,1,0,1,0,1,0,0,1,1,0,0,0,1,0,0,0,1,0,1,1,0,1,1,0,0,1,0,0,0,0,1,0,1,0,1,1,1,0,0,1,1,1,0,1,0,1,0,1	3,3,3,3,3,3,3,3,3,3,3,3,3,3,3,2,3,2,3,3,2,3,3,3,3,3,3,3,2,3,3,3,3,3,3,3,3,3,3,3,3,3,3,3,3,3,3,3,3,1	3,3,3,3,3,3,3,3,3,3,3,3,3,3,3,3,3,3,3,3,3,3,3,3,3,3,3,3,3,3,3,3,3,3,3,3,3,3,3,3,3,3,3,3,3,3,3,3,3,3	2,2,2,2,2,2,2,2,2,2,2,2,2,2,2,2,2,2,2,2,2,2,2,2,2,2,2,2,2,2,2,2,2,2,2,2,2,2,2,2,2,2,2,2,2,2,2,2,2,2	0,1,1,0,1,0,1,0,0,1,1,0,0,0,1,0,0,0,0,1,1,1,0,1,1,1,0,1,0,0,0,0,1,0,1,0,1,1,1,0,0,1,1,1,0,1,0,1,0,1	0,1,1,0,1,0,1,0,0,1,1,0,0,0,1,0,0,0,1,1,1,1,0,1,1,1,0,1,0,0,0,0,1,0,1,0,1,1,1,0,0,1,1,1,0,1,0,1,0,1	0,1,1,0,1,0,3,0,0,1,1,0,0,0,1,0,0,0,1,1,1,1,0,1,1,1,0,1,0,0,0,0,1,0,1,0,1,1,1,0,0,1,1,1,0,1,0,1,0,1	0,1,1,0,1,0,1,0,0,1,1,0,0,0,1,0,0,0,1,0,1,1,0,1,1,0,0,1,0,0,0,0,1,0,1,0,1,1,1,0,0,1,1,1,0,1,0,1,0,1
621000	2,2,2,2,2,2,2,2,2,2,2,2,2,2,2,2,2,2,2,2,2,2,2,2,2,2,2,2,2,2,2,2,2,2,2,2,2,2,2,2,2,2,2,2,2,2,2,2,2,2	2,2,2,2,2,2,2,2,2,2,2,2,2,2,2,2,2,2,2,2,2,2,2,2,2,2,2,2,2,2,2,2,2,2,2,2,2,2,2,2,2,2,2,2,2,2,2,2,2,2	3,3,3,3,3,3,3,3,3,3,3,3,3,3,3,3,3,3,3,3,3,3,3,3,3,3,3,3,3,3,3,3,3,3,3,3,3,3,3,3,3,3,3,3,3,3,3,3,3,3	3,3,3,3,3,3,3,3,3,3,3,3,3,3,3,3,3,3,3,3,3,3,3,3,3,3,3,3,3,3,3,3,3,3,3,3,3,3,3,3,3,3,3,3,3,3,3,3,3,3	1,0,1,0,1,1,1,0,0,0,0,1,1,1,0,0,1,0,0,1,1,1,1,0,1,0,0,0,0,1,1,0,0,1,0,1,1,1,0,1,0,0,1,0,1,1,0,0,1,0	1,0,1,0,1,1,1,0,0,0,0,1,1,1,0,0,1,0,0,1,1,1,1,0,1,0,0,0,0,1,1,0,0,1,0,1,1,1,0,1,0,0,1,0,1,1,0,0,1,0	1,0,1,0,0,1,1,1,0,0,0,1,1,0,0,0,1,0,0,1,1,0,1,0,1,0,0,1,0,1,1,0,0,1,0,1,1,1,0,1,0,0,1,0,1,1,1,0,1,0	1,0,1,0,0,1,1,1,0,0,0,1,0,1,0,0,1,0,0,1,1,1,0,0,1,0,0,1,0,1,1,0,0,1,0,1,1,1,0,1,0,0,1,0,1,1,0,0,1,0	1,0,1,0,0,1,1,1,0,0,0,1,0,1,0,0,1,0,0,1,1,1,0,0,1,0,0,1,0,1,1,0,0,1,0,1,1,1,0,1,0,0,1,0,1,1,0,0,1,0	1,0,1,0,0,1,1,1,1,0,0,1,0,1,0,0,1,0,0,1,1,1,0,0,1,0,0,1,0,1,1,0,0,1,0,1,1,1,0,1,0,0,1,0,1,1,0,0,1,0	3,3,3,3,3,3,3,3,3,3,3,3,3,3,3,3,3,3,3,3,3,3,3,3,3,3,3,3,3,3,3,3,3,3,3,3,3,3,3,3,3,3,3,3,3,3,3,3,3,3	3,3,3,3,3,3,3,3,3,3,3,3,3,3,3,3,3,3,3,3,3,3,3,3,3,3,3,3,3,3,3,3,3,3,3,3,3,3,3,3,3,3,3,3,3,3,3,3,3,3	2,2,2,2,2,2,2,2,2,2,2,2,2,2,2,2,2,2,2,2,2,2,2,2,2,2,2,2,2,2,2,2,2,2,2,2,2,2,2,2,2,2,2,2,2,2,2,2,2,2	2,2,2,2,2,2,2,2,2,2,2,2,2,2,2,2,2,2,2,2,2,2,2,2,2,2,2,2,2,2,2,2,2,2,2,2,2,2,2,2,2,2,2,2,2,2,2,2,2,2	2,2,2,2,2,2,2,2,2,2,2,2,2,2,2,2,2,2,2,2,2,2,2,2,2,2,2,2,2,2,2,2,2,2,2,2,2,2,2,2,2,2,2,2,2,2,2,2,2,2	3,3,3,3,3,3,3,3,3,3,3,3,3,3,3,3,3,3,3,3,3,3,3,3,3,3,3,3,3,3,3,3,3,3,3,3,3,3,3,3,3,3,3,3,3,3,3,3,3,3	3,3,3,3,3,3,3,3,3,3,3,3,3,3,3,3,3,3,3,3,3,3,3,3,3,3,3,3,3,3,3,3,3,3,3,3,3,3,3,3,3,3,3,3,3,3,3,3,3,3	1,0,1,0,0,1,1,1,1,0,0,1,0,1,0,0,1,0,0,1,1,1,0,0,1,0,0,1,0,1,1,0,0,1,0,1,1,1,0,1,0,0,1,0,1,1,0,0,1,0	1,0,1,0,0,1,1,1,0,0,0,1,0,1,0,0,1,0,0,1,1,1,0,0,1,0,0,1,0,1,1,0,0,1,0,1,1,1,0,1,0,0,1,0,1,1,0,0,1,0	2,2,2,3,3,3,2,2,2,2,2,2,2,2,2,2,1,2,3,0,1,2,0,3,2,2,3,3,3,2,2,3,3,0,3,2,1,3,2,0,0,3,0,2,2,2,0,2,2,2	3,3,3,3,3,3,3,3,3,3,3,3,3,3,3,3,3,3,3,3,3,3,3,3,3,3,3,3,3,3,3,3,3,3,3,3,3,3,3,3,3,3,3,3,3,3,3,3,3,3	2,2,2,2,2,2,2,2,2,2,2,2,2,2,2,2,2,2,2,2,2,2,2,2,2,2,2,2,2,2,2,2,2,2,2,2,2,2,2,2,2,2,2,2,2,2,2,2,2,2	1,0,1,0,1,1,1,0,0,0,0,1,1,1,0,0,1,0,0,1,1,1,1,0,1,0,0,0,0,1,1,0,0,1,0,1,1,1,0,1,0,0,1,0,1,1,0,0,1,0	1,0,1,0,1,1,1,0,0,0,0,1,1,1,0,0,1,0,0,1,1,1,1,0,1,0,0,0,0,1,1,0,0,1,0,1,1,1,0,1,0,0,1,0,1,1,0,0,1,0	1,0,1,0,0,1,1,1,0,0,0,1,1,1,0,0,1,0,0,1,1,1,1,0,1,0,0,1,0,1,1,0,0,1,0,1,1,1,0,1,0,0,1,0,1,1,0,0,1,0	1,0,1,0,0,1,1,1,0,0,0,1,0,1,0,0,1,0,0,1,1,1,0,0,1,0,0,1,0,1,1,0,0,1,0,1,1,1,0,1,0,0,1,0,1,1,0,0,1,0
621100	2,2,2,2,2,2,2,2,2,2,2,2,2,2,2,2,2,2,2,2,2,2,2,2,2,2,2,2,2,2,2,2,2,2,2,2,2,2,2,2,2,2,2,2,2,2,2,2,2,2	2,2,2,2,2,2,2,2,2,2,2,2,2,2,2,2,2,2,2,2,2,2,2,2,2,2,2,2,2,2,2,2,2,2,2,2,2,2,2,2,2,2,2,2,2,2,2,2,2,2	3,3,3,3,3,3,3,3,3,3,3,3,3,3,3,3,3,3,3,3,3,3,3,3,3,3,3,3,3,3,3,3,3,3,3,3,3,3,3,3,3,3,3,3,3,3,3,3,3,3	3,3,3,3,3,3,3,3,3,3,3,3,3,3,3,3,3,3,3,3,3,3,3,3,3,3,3,3,3,3,3,3,3,3,3,3,3,3,3,3,3,3,3,3,3,3,3,3,3,3	1,1,0,1,0,0,1,0,0,0,1,0,1,1,0,0,0,1,0,1,0,1,0,1,1,1,0,1,1,1,1,1,1,0,0,0,1,0,1,1,1,1,1,0,0,0,0,1,0,0	1,1,0,1,0,0,1,0,0,1,1,0,1,1,0,0,0,1,1,1,0,1,0,1,1,1,0,0,1,1,1,1,1,0,0,0,0,0,1,1,1,1,1,0,1,0,0,1,0,0	1,1,0,1,0,1,1,0,1,0,1,0,1,1,0,0,0,1,0,1,0,1,0,1,1,1,0,0,1,1,1,1,1,0,0,0,0,0,1,1,1,1,1,0,0,0,0,1,0,1	1,1,0,1,0,1,1,0,1,0,1,0,1,1,0,0,0,1,0,1,1,0,0,1,1,1,0,0,1,1,1,1,1,0,0,0,0,0,1,1,1,1,1,0,0,0,0,1,0,1	1,1,0,1,0,1,1,0,1,0,1,0,1,1,0,0,0,1,0,1,0,0,0,1,1,1,0,0,1,1,1,1,1,0,0,0,0,0,1,1,1,1,1,0,0,0,0,0,0,1	1,1,0,1,0,1,1,0,0,0,1,0,1,1,0,0,0,1,0,1,0,0,0,1,1,1,0,0,1,1,1,1,1,0,0,0,0,0,1,1,1,1,1,0,0,1,0,0,0,1	3,3,3,3,3,3,3,3,3,3,3,3,3,3,3,3,3,3,3,3,3,3,3,3,3,3,3,3,3,3,3,3,3,3,3,3,3,3,3,3,3,3,3,3,3,3,3,3,3,3	3,3,3,3,3,3,3,3,3,3,3,3,3,3,3,3,3,3,3,3,3,3,3,3,3,3,3,3,3,3,3,3,3,3,3,3,3,3,3,3,3,3,3,3,3,3,3,3,3,3	2,2,2,2,2,2,2,2,2,2,2,2,2,2,2,2,2,2,2,2,2,2,2,2,2,2,2,2,2,2,2,2,2,2,2,2,2,2,2,2,2,2,2,2,2,2,2,2,2,2	2,2,2,2,2,2,2,2,2,2,2,2,2,2,2,2,2,2,2,2,2,2,2,2,2,2,2,2,2,2,2,2,2,2,2,2,2,2,2,2,2,2,2,2,2,2,2,2,2,2	2,2,2,2,2,2,2,2,2,2,2,2,2,2,2,2,2,2,2,2,2,2,2,2,2,2,2,2,2,2,2,2,2,2,2,2,2,2,2,2,2,2,2,2,2,2,2,2,2,2	3,3,3,3,3,3,3,3,3,3,3,3,3,3,3,3,3,3,3,3,3,3,3,3,3,3,3,3,3,3,3,3,3,3,3,3,3,3,3,3,3,3,3,3,3,3,3,3,3,3	3,3,3,3,3,3,3,3,3,3,3,3,3,3,3,3,3,3,3,3,3,3,3,3,3,3,3,3,3,3,3,3,3,3,3,3,3,3,3,3,3,3,3,3,3,3,3,3,3,3	1,1,0,1,0,1,1,0,1,0,1,0,1,1,0,0,0,1,0,1,0,0,0,1,1,1,0,0,1,1,1,1,1,0,0,0,0,0,1,1,1,1,1,0,0,0,0,0,0,1	1,1,0,1,0,1,1,0,1,0,1,0,1,1,0,0,0,1,0,1,0,0,0,1,1,1,0,0,1,1,1,1,1,0,0,0,0,0,1,1,1,1,1,0,0,0,0,0,0,1	3,3,3,0,2,0,1,0,0,0,3,3,2,0,0,1,3,2,1,2,1,1,3,1,1,2,3,0,2,2,0,2,1,0,1,1,0,3,2,0,0,2,1,0,0,3,2,3,0,1	3,3,3,3,3,3,3,3,3,3,3,3,3,3,3,3,3,3,3,3,3,3,3,3,3,3,3,3,3,3,3,3,3,3,3,3,3,3,3,3,3,3,3,3,3,3,3,3,3,3	2,2,2,2,2,2,2,2,2,2,2,2,2,2,2,2,2,2,2,2,2,2,2,2,2,2,2,2,2,2,2,2,2,2,2,2,2,2,2,2,2,2,2,2,2,2,2,2,2,2	1,1,0,1,0,1,1,0,0,0,1,0,1,1,0,0,0,1,0,1,0,1,0,1,1,1,0,1,1,1,1,1,1,0,0,0,0,0,1,1,1,1,1,0,0,0,0,1,0,0	1,1,0,1,0,1,1,0,0,0,1,0,1,1,0,0,0,1,0,1,0,1,0,1,1,1,0,0,1,1,1,1,1,0,0,0,0,0,1,1,1,1,1,0,0,0,0,1,0,0	1,1,0,1,0,1,1,0,1,0,1,0,1,1,0,0,0,1,0,1,0,1,0,1,1,1,0,0,1,1,1,1,1,0,0,0,0,0,1,1,1,1,1,0,0,0,0,1,0,1	1,1,0,1,0,1,1,0,1,0,1,0,1,1,0,0,0,1,0,1,0,0,0,1,1,1,0,0,1,1,1,1,1,0,0,0,0,0,1,1,1,1,1,0,0,0,0,1,0,1
621200	2,2,2,2,2,2,2,2,2,2,2,2,2,2,2,2,2,2,2,2,2,2,2,2,2,2,2,2,2,2,2,2,2,2,2,2,2,2,2,2,2,2,2,2,2,2,2,2,2,2	2,2,2,2,2,2,2,2,2,2,2,2,2,2,2,2,2,2,2,2,2,2,2,2,2,2,2,2,2,2,2,2,2,2,2,2,2,2,2,2,2,2,2,2,2,2,2,2,2,2	3,3,3,3,3,3,3,3,3,3,3,3,3,3,3,3,3,3,3,3,3,3,3,3,3,3,3,3,3,3,3,3,3,3,3,3,3,3,3,3,3,3,3,3,3,3,3,3,3,3	3,3,3,3,3,3,3,3,3,3,3,3,3,3,3,3,3,3,3,3,3,3,3,3,3,3,3,3,3,3,3,3,3,3,3,3,3,3,3,3,3,3,3,3,3,3,3,3,3,3	1,0,0,0,1,0,1,1,0,1,1,1,1,1,0,1,0,1,1,0,0,0,0,1,0,0,0,0,1,0,0,0,0,1,1,0,0,1,1,1,0,1,0,0,1,0,0,1,0,1	1,0,0,0,1,0,1,1,0,1,1,1,1,1,0,1,0,1,1,0,0,0,0,1,0,1,0,0,1,0,0,0,0,1,1,0,0,1,1,1,0,1,0,0,1,0,0,1,0,1	1,0,0,0,1,0,1,1,0,1,1,1,1,1,0,1,0,1,1,0,0,0,0,1,0,1,0,0,1,0,0,0,0,1,1,0,0,1,1,1,0,1,0,0,1,0,0,1,0,1	1,0,0,0,1,0,1,1,0,1,1,1,1,1,0,1,0,1,1,0,0,0,0,1,0,1,0,0,1,0,0,0,0,1,1,0,0,1,1,1,0,1,0,0,1,0,0,1,0,1	1,0,0,0,1,0,1,1,0,1,1,1,1,1,0,1,0,1,1,0,0,0,1,1,0,1,0,0,1,0,0,0,0,1,1,0,0,1,1,0,0,1,0,0,1,0,1,0,0,1	1,0,0,0,1,0,1,1,0,1,1,1,1,1,0,1,0,1,1,0,0,0,0,1,0,1,0,0,1,0,0,0,0,1,1,0,0,1,1,0,0,1,0,0,1,0,1,1,0,1	3,3,3,3,3,3,3,3,3,3,3,3,3,3,3,3,3,3,3,3,3,3,3,3,3,3,3,3,3,3,3,3,3,3,3,3,3,3,3,3,3,3,3,3,3,3,3,3,3,3	3,3,3,3,3,3,3,3,3,3,3,3,3,3,3,3,3,3,3,3,3,3,3,3,3,3,3,3,3,3,3,3,3,3,3,3,3,3,3,3,3,3,3,3,3,3,3,3,3,3	2,2,2,2,2,2,2,2,2,2,2,2,2,2,2,2,2,2,2,2,2,2,2,2,2,2,2,2,2,2,2,2,2,2,2,2,2,2,2,2,2,2,2,2,2,2,2,2,2,2	2,2,2,2,2,2,2,2,2,2,2,2,2,2,2,2,2,2,2,2,2,2,2,2,2,2,2,2,2,2,2,2,2,2,2,2,2,2,2,2,2,2,2,2,2,2,2,2,2,2	2,2,2,2,2,2,2,2,2,2,2,2,2,2,2,2,2,2,2,2,2,2,2,2,2,2,2,2,2,2,2,2,2,2,2,2,2,2,2,2,2,2,2,2,2,2,2,2,2,2	3,3,3,3,3,3,3,3,3,3,3,3,3,3,3,3,3,3,3,3,3,3,3,3,3,3,3,3,3,3,3,3,3,3,3,3,3,3,3,3,3,3,3,3,3,3,3,3,3,3	3,3,3,3,3,3,3,3,3,3,3,3,3,3,3,3,3,3,3,3,3,3,3,3,3,3,3,3,3,3,3,3,3,3,3,3,3,3,3,3,3,3,3,3,3,3,3,3,3,3	1,0,0,0,1,0,1,1,0,1,1,1,1,1,0,1,0,1,1,0,0,0,0,1,0,1,0,0,1,0,0,0,0,1,1,0,0,1,1,0,0,1,0,0,1,0,1,1,0,1	1,0,0,0,1,0,1,1,0,1,1,1,1,1,0,1,0,1,1,0,0,0,0,1,0,1,0,0,1,0,0,0,0,1,1,0,0,1,1,0,0,1,0,0,1,0,1,1,0,1	2,1,0,2,1,2,2,2,2,2,2,2,2,3,2,3,2,2,2,1,3,2,2,3,2,2,2,2,2,2,2,0,2,0,2,2,0,2,3,2,2,2,2,2,2,2,2,3,2,2	3,3,3,3,3,3,3,3,3,3,3,3,3,3,3,3,3,3,3,3,3,3,3,3,3,3,3,3,3,3,3,3,3,3,3,3,3,3,3,3,3,3,3,3,3,3,3,3,3,3	2,2,2,2,2,2,2,2,2,2,2,2,2,2,2,2,2,2,2,2,2,2,2,2,2,2,2,2,2,2,2,2,2,2,2,2,2,2,2,2,2,2,2,2,2,2,2,2,2,2	1,0,0,0,1,0,1,1,0,1,1,1,1,1,0,1,0,1,1,0,0,0,0,1,0,0,0,0,1,0,0,0,0,1,1,0,0,1,1,1,0,1,0,0,1,0,0,1,0,1	1,0,0,0,1,0,1,1,0,1,1,1,1,1,0,1,0,1,1,0,0,0,0,1,0,1,0,0,1,0,0,0,0,1,1,0,0,1,1,1,0,1,0,0,1,0,0,1,0,1	1,0,0,0,1,0,1,1,0,1,1,1,1,1,0,1,0,1,1,0,0,0,0,1,0,1,0,0,1,0,0,0,0,1,1,0,0,1,1,1,0,1,0,0,1,0,0,1,0,1	1,0,0,0,1,0,1,1,0,1,1,1,1,1,0,1,0,1,1,0,0,0,0,1,0,1,0,0,1,0,0,0,0,1,1,0,0,1,1,1,0,1,0,0,1,0,0,1,0,1
621300	2,2,2,2,2,2,2,2,2,2,2,2,2,2,2,2,2,2,2,2,2,2,2,2,2,2,2,2,2,2,2,2,2,2,2,2,2,2,2,2,2,2,2,2,2,2,2,2,2,2	2,2,2,2,2,2,2,2,2,2,2,2,2,2,2,2,2,2,2,2,2,2,2,2,2,2,2,2,2,2,2,2,2,2,2,2,2,2,2,2,2,2,2,2,2,2,2,2,2,2	3,3,3,3,3,3,3,3,3,3,3,3,3,3,3,3,3,3,3,3,3,3,3,3,3,3,3,3,3,3,3,3,3,3,3,3,3,3,3,3,3,3,3,3,3,3,3,3,3,3	3,3,3,3,3,3,3,3,3,3,3,3,3,3,3,3,3,3,3,3,3,3,3,3,3,3,3,3,3,3,3,3,3,3,3,3,3,3,3,3,3,3,3,3,3,3,3,3,3,3	0,0,1,1,1,1,1,1,1,1,1,0,1,0,0,0,1,0,1,1,1,0,0,1,1,1,0,1,1,1,1,0,0,1,0,0,1,0,1,0,0,1,0,1,0,0,0,1,0,1	0,0,1,0,1,1,1,1,1,1,1,1,1,0,0,0,1,0,1,0,1,0,0,0,1,1,0,0,0,1,1,0,0,1,0,0,1,0,1,0,0,1,0,1,0,0,0,1,0,1	0,0,1,1,1,1,1,1,1,1,1,1,1,0,0,0,1,0,1,0,1,0,1,0,1,1,0,0,0,1,1,0,0,1,0,0,1,0,1,0,0,1,0,1,0,0,0,1,0,1	0,0,1,1,1,1,1,1,1,1,1,1,1,1,0,0,1,0,1,0,1,0,1,0,0,1,0,0,1,1,1,0,0,1,0,0,1,0,1,0,0,1,0,1,0,0,0,1,0,1	0,0,1,1,1,1,1,1,1,1,1,1,0,1,0,0,1,0,1,0,1,0,1,0,0,1,0,0,0,0,1,0,0,1,0,0,1,0,1,0,0,1,0,1,0,0,0,1,1,1	0,0,1,1,1,1,1,1,1,1,1,1,1,1,0,1,1,0,1,0,1,0,1,0,0,1,0,0,0,0,1,0,0,1,0,0,1,0,1,0,0,1,0,1,0,0,0,1,0,1	3,3,3,3,3,3,3,3,3,3,3,3,3,3,3,3,3,3,3,3,3,3,3,3,3,3,3,3,3,3,3,3,3,3,3,3,3,3,3,3,3,3,3,3,3,3,3,3,3,3	3,3,3,3,3,3,3,3,3,3,3,3,3,3,3,3,3,3,3,3,3,3,3,3,3,3,3,3,3,3,3,3,3,3,3,3,3,3,3,3,3,3,3,3,3,3,3,3,3,3	2,2,2,2,2,2,2,2,2,2,2,2,2,2,2,2,2,2,2,2,2,2,2,2,2,2,2,2,2,2,2,2,2,2,2,2,2,2,2,2,2,2,2,2,2,2,2,2,2,2	2,2,2,2,2,2,2,2,2,2,2,2,2,2,2,2,2,2,2,2,2,2,2,2,2,2,2,2,2,2,2,2,2,2,2,2,2,2,2,2,2,2,2,2,2,2,2,2,2,2	2,2,2,2,2,2,2,2,2,2,2,2,2,2,2,2,2,2,2,2,2,2,2,2,2,2,2,2,2,2,2,2,2,2,2,2,2,2,2,2,2,2,2,2,2,2,2,2,2,2	3,3,3,3,3,3,3,3,3,3,3,3,3,3,3,3,3,3,3,3,3,3,3,3,3,3,3,3,3,3,3,3,3,3,3,3,3,3,3,3,3,3,3,3,3,3,3,3,3,3	3,3,3,3,3,3,3,3,3,3,3,3,3,3,3,3,3,3,3,3,3,3,3,3,3,3,3,3,3,3,3,3,3,3,3,3,3,3,3,3,3,3,3,3,3,3,3,3,3,3	0,0,1,1,1,1,1,1,1,1,1,1,1,1,0,0,1,0,1,0,1,0,1,0,0,1,0,0,0,0,1,0,0,1,0,0,1,0,1,0,0,1,0,1,0,0,0,1,0,1	0,0,1,1,1,1,1,1,1,1,1,1,1,1,0,0,1,0,1,0,1,0,1,0,0,1,0,0,0,0,1,0,0,1,0,0,1,0,1,0,0,1,0,1,0,0,0,1,0,1	2,2,1,2,2,2,2,2,2,2,2,2,3,0,0,2,3,2,0,2,2,2,3,2,2,2,0,2,2,2,2,3,2,2,2,0,2,2,2,2,2,0,2,2,2,2,2,2,2,2	3,3,3,3,3,3,3,3,3,3,3,3,3,3,3,3,3,3,3,3,3,3,3,3,3,3,3,3,3,3,3,3,3,3,3,3,3,3,3,3,3,3,3,3,3,3,3,3,3,3	2,2,2,2,2,2,2,2,2,2,2,2,2,2,2,2,2,2,2,2,2,2,2,2,2,2,2,2,2,2,2,2,2,2,2,2,2,2,2,2,2,2,2,2,2,2,2,2,2,2	0,0,1,1,1,1,1,1,1,1,1,0,1,0,0,0,1,0,1,1,1,0,0,0,1,1,0,1,1,1,1,0,0,1,0,0,1,0,1,0,0,1,0,1,0,0,0,1,0,1	0,0,1,1,1,1,1,1,1,1,1,1,1,0,0,0,1,0,1,0,1,0,0,0,1,1,0,0,0,1,1,0,0,1,0,0,1,0,1,0,0,1,0,1,0,0,0,1,0,1	0,0,1,1,1,1,1,1,1,1,1,1,1,0,0,0,1,0,1,0,1,0,1,0,1,1,0,0,0,1,1,0,0,1,0,0,1,0,1,0,0,1,0,1,0,0,0,1,0,1	0,0,1,1,1,1,1,1,1,1,1,1,1,1,0,0,1,0,1,0,1,0,1,0,0,1,0,0,0,1,1,0,0,1,0,0,1,0,1,0,0,1,0,1,0,0,0,1,0,1
621400	2,2,2,2,2,2,2,2,2,2,2,2,2,2,2,2,2,2,2,2,2,2,2,2,2,2,2,2,2,2,2,2,2,2,2,2,2,2,2,2,2,2,2,2,2,2,2,2,2,2	2,2,2,2,2,2,2,2,2,2,2,2,2,2,2,2,2,2,2,2,2,2,2,2,2,2,2,2,2,2,2,2,2,2,2,2,2,2,2,2,2,2,2,2,2,2,2,2,2,2	3,3,3,3,3,3,3,3,3,3,3,3,3,3,3,3,3,3,3,3,3,3,3,3,3,3,3,3,3,3,3,3,3,3,3,3,3,3,3,3,3,3,3,3,3,3,3,3,3,3	3,3,3,3,3,3,3,3,3,3,3,3,3,3,3,3,3,3,3,3,3,3,3,3,3,3,3,3,3,3,3,3,3,3,3,3,3,3,3,3,3,3,3,3,3,3,3,3,3,3	1,0,0,1,1,1,0,1,0,0,0,1,0,1,0,0,0,1,0,0,0,1,1,0,0,0,0,1,0,0,1,0,0,1,1,0,1,1,0,0,1,1,0,0,0,0,1,0,1,0	1,0,0,1,1,1,0,1,0,0,0,1,0,1,0,0,0,1,1,0,0,1,1,0,0,0,0,1,0,0,1,0,0,0,1,0,0,1,0,0,0,1,0,0,0,0,1,1,1,0	1,1,0,1,1,1,0,1,0,0,0,1,0,1,0,0,0,1,1,0,0,1,1,0,0,0,0,1,0,0,1,0,0,0,1,0,0,1,0,0,1,1,0,0,0,0,1,0,1,0	1,0,0,1,1,1,0,1,0,0,0,1,0,0,0,0,0,1,1,1,0,1,1,0,0,0,0,0,0,0,1,0,0,0,1,0,0,1,0,0,1,1,0,0,1,0,1,0,1,0	1,0,0,1,1,1,0,1,0,0,0,1,0,0,0,1,0,1,1,1,0,0,1,0,0,0,1,0,0,0,1,0,0,0,1,0,1,1,0,0,1,1,0,0,1,0,1,0,1,0	1,1,0,1,0,1,0,1,0,0,0,1,0,0,0,0,0,1,1,1,0,1,1,0,0,0,0,0,0,0,1,0,0,0,1,0,1,1,0,0,1,1,0,0,1,0,1,0,1,0	3,3,3,3,3,3,3,3,3,3,3,3,3,3,3,3,3,3,3,3,3,3,3,3,3,3,3,3,3,3,3,3,3,3,3,3,3,3,3,3,3,3,3,3,3,3,3,3,3,3	3,3,3,3,3,3,3,3,3,3,3,3,3,3,3,3,3,3,3,3,3,3,3,3,3,3,3,3,3,3,3,3,3,3,3,3,3,3,3,3,3,3,3,3,3,3,3,3,3,3	2,2,2,2,2,2,2,2,2,2,2,2,2,2,2,2,2,2,2,2,2,2,2,2,2,2,2,2,2,2,2,2,2,2,2,2,2,2,2,2,2,2,2,2,2,2,2,2,2,2	2,2,2,2,2,2,2,2,2,2,2,2,2,2,2,2,2,2,2,2,2,2,2,2,2,2,2,2,2,2,2,2,2,2,2,2,2,2,2,2,2,2,2,2,2,2,2,2,2,2	2,2,2,2,2,2,2,2,2,2,2,2,2,2,2,2,2,2,2,2,2,2,2,2,2,2,2,2,2,2,2,2,2,2,2,2,2,2,2,2,2,2,2,2,2,2,2,2,2,2	3,3,3,3,3,3,3,3,3,3,3,3,3,3,3,3,3,3,3,3,3,3,3,3,3,3,3,3,3,3,3,3,3,3,3,3,3,3,3,3,3,3,3,3,3,3,3,3,3,3	3,3,3,3,3,3,3,3,3,3,3,3,3,3,3,3,3,3,3,3,3,3,3,3,3,3,3,3,3,3,3,3,3,3,3,3,3,3,3,3,3,3,3,3,3,3,3,3,3,3	1,0,0,1,1,1,0,1,0,0,0,1,0,0,0,0,0,1,1,1,0,1,1,0,0,0,0,0,0,0,1,0,0,0,1,0,1,1,0,0,1,1,0,0,1,0,1,0,1,0	1,0,0,1,1,1,0,1,0,0,0,1,0,0,0,0,0,1,1,1,0,1,1,0,0,0,0,0,0,0,1,0,0,0,1,0,1,1,0,0,1,1,0,0,1,0,1,0,1,0	1,0,3,2,0,2,3,1,1,3,3,0,0,2,1,0,3,1,2,3,1,0,1,1,3,3,2,2,2,0,0,1,0,3,2,0,0,2,0,3,3,1,2,3,2,1,0,0,3,1	3,3,3,3,3,3,3,3,3,3,3,3,3,3,3,3,3,3,3,3,3,3,3,3,3,3,3,3,3,3,3,3,3,3,3,3,3,3,3,3,3,3,3,3,3,3,3,3,3,3	2,2,2,2,2,2,2,2,2,2,2,2,2,2,2,2,2,2,2,2,2,2,2,2,2,2,2,2,2,2,2,2,2,2,2,2,2,2,2,2,2,2,2,2,2,2,2,2,2,2	1,0,0,1,1,1,0,1,0,0,0,1,0,1,0,0,0,1,1,0,0,1,1,0,0,0,0,1,0,0,1,0,0,0,1,0,1,1,0,0,1,1,0,0,0,0,1,0,1,0	1,0,0,1,1,1,0,1,0,0,0,1,0,1,0,0,0,1,1,0,0,1,1,0,0,0,0,1,0,0,1,0,0,0,1,0,0,1,0,0,1,1,0,0,0,0,1,0,1,0	1,0,0,1,1,1,0,1,0,0,0,1,0,1,0,0,0,1,1,0,0,1,1,0,0,0,0,1,0,0,1,0,0,0,1,0,0,1,0,0,1,1,0,0,0,0,1,0,1,0	1,0,0,1,1,1,0,1,0,0,0,1,0,0,0,0,0,1,1,1,0,1,1,0,0,0,0,0,0,0,1,0,0,0,1,0,0,1,0,0,1,1,0,0,1,0,1,0,1,0
621500	2,2,2,2,2,2,2,2,2,2,2,2,2,2,2,2,2,2,2,2,2,2,2,2,2,2,2,2,2,2,2,2,2,2,2,2,2,2,2,2,2,2,2,2,2,2,2,2,2,2	2,2,2,2,2,2,2,2,2,2,2,2,2,2,2,2,2,2,2,2,2,2,2,2,2,2,2,2,2,2,2,2,2,2,2,2,2,2,2,2,2,2,2,2,2,2,2,2,2,2	3,3,3,3,3,3,3,3,3,3,3,3,3,3,3,3,3,3,3,3,3,3,3,3,3,3,3,3,3,3,3,3,3,3,3,3,3,3,3,3,3,3,3,3,3,3,3,3,3,3	3,3,3,3,3,3,3,3,3,3,3,3,3,3,3,3,3,3,3,3,3,3,3,3,3,3,3,3,3,3,3,3,3,3,3,3,3,3,3,3,3,3,3,3,3,3,3,3,3,3	0,0,0,1,0,1,0,0,0,1,1,1,1,1,1,0,1,1,0,0,1,1,1,1,1,1,0,0,0,1,0,1,1,1,1,1,0,1,0,0,0,1,0,0,0,0,1,0,0,1	0,0,0,1,0,1,0,0,0,1,0,1,1,1,1,0,1,1,0,0,1,1,1,1,1,1,0,0,0,1,0,1,0,1,1,1,0,1,0,0,0,1,0,0,0,0,1,0,0,1	0,0,0,1,0,1,0,0,0,1,1,1,1,1,1,0,0,1,0,0,1,1,1,1,1,1,0,0,0,1,0,0,0,1,1,1,0,1,0,0,0,1,0,0,0,0,1,0,0,1	0,0,0,1,0,1,0,0,0,1,0,1,1,1,1,0,0,1,0,0,1,1,1,1,1,1,0,0,0,1,0,0,0,1,1,1,0,1,0,0,0,1,0,0,0,0,1,0,0,1	1,0,0,1,0,1,0,0,0,1,0,1,1,0,1,0,0,1,1,0,1,1,1,1,1,1,0,0,0,1,0,0,0,1,1,1,0,1,0,0,0,1,0,0,0,0,1,0,0,1	1,0,0,1,0,1,0,0,0,1,0,1,1,1,1,0,0,1,1,0,1,1,1,1,1,1,0,0,0,0,0,0,0,1,0,1,0,1,0,0,0,1,0,1,0,0,1,0,0,1	3,3,3,3,3,3,3,3,3,3,3,3,3,3,3,3,3,3,3,3,3,3,3,3,3,3,3,3,3,3,3,3,3,3,3,3,3,3,3,3,3,3,3,3,3,3,3,3,3,3	3,3,3,3,3,3,3,3,3,3,3,3,3,3,3,3,3,3,3,3,3,3,3,3,3,3,3,3,3,3,3,3,3,3,3,3,3,3,3,3,3,3,3,3,3,3,3,3,3,3	2,2,2,2,2,2,2,2,2,2,2,2,2,2,2,2,2,2,2,2,2,2,2,2,2,2,2,2,2,2,2,2,2,2,2,2,2,2,2,2,2,2,2,2,2,2,2,2,2,2	2,2,2,2,2,2,2,2,2,2,2,2,2,2,2,2,2,2,2,2,2,2,2,2,2,2,2,2,2,2,2,2,2,2,2,2,2,2,2,2,2,2,2,2,2,2,2,2,2,2	2,2,2,2,2,2,2,2,2,2,2,2,2,2,2,2,2,2,2,2,2,2,2,2,2,2,2,2,2,2,2,2,2,2,2,2,2,2,2,2,2,2,2,2,2,2,2,2,2,2	3,3,3,3,3,3,3,3,3,3,3,3,3,3,3,3,3,3,3,3,3,3,3,3,3,3,3,3,3,3,3,3,3,3,3,3,3,3,3,3,3,3,3,3,3,3,3,3,3,3	3,3,3,3,3,3,3,3,3,3,3,3,3,3,3,3,3,3,3,3,3,3,3,3,3,3,3,3,3,3,3,3,3,3,3,3,3,3,3,3,3,3,3,3,3,3,3,3,3,3	1,0,0,1,0,1,0,0,0,1,0,1,1,1,1,0,0,1,1,0,1,1,1,1,1,1,0,0,0,0,0,0,0,1,1,1,0,1,0,0,0,1,0,1,0,0,1,0,0,1	1,0,0,1,0,1,0,0,0,1,0,1,1,1,1,0,0,1,1,0,1,1,1,1,1,1,0,0,0,1,0,0,0,1,1,1,0,1,0,0,0,1,0,0,0,0,1,0,0,1	2,3,0,1,3,1,0,2,3,2,2,0,2,2,2,0,0,3,1,0,2,2,0,3,3,1,3,1,2,0,0,0,3,0,0,1,0,1,1,3,1,2,3,1,0,0,3,3,0,2	3,3,3,3,3,3,3,3,3,3,3,3,3,3,3,3,3,3,3,3,3,3,3,3,3,3,3,3,3,3,3,3,3,3,3,3,3,3,3,3,3,3,3,3,3,3,3,3,3,3	2,2,2,2,2,2,2,2,2,2,2,2,2,2,2,2,2,2,2,2,2,2,2,2,2,2,2,2,2,2,2,2,2,2,2,2,2,2,2,2,2,2,2,2,2,2,2,2,2,2	0,0,0,1,0,1,0,0,0,1,1,1,1,1,1,0,1,1,0,0,1,1,1,1,1,1,0,0,0,1,0,1,0,1,1,1,0,1,0,0,0,1,0,0,0,0,1,0,0,1	0,0,0,1,0,1,0,0,0,1,0,1,1,1,1,0,1,1,0,0,1,1,1,1,1,1,0,0,0,1,0,1,0,1,1,1,0,1,0,0,0,1,0,0,0,0,1,0,0,1	0,0,0,1,0,1,0,0,0,1,0,1,1,1,1,0,0,1,0,0,1,1,1,1,1,1,0,0,0,1,0,0,0,1,1,1,0,1,0,0,0,1,0,0,0,0,1,0,0,1	0,0,0,1,0,1,0,0,0,1,0,1,1,1,1,0,0,1,0,0,1,1,1,1,1,1,0,0,0,1,0,0,0,1,1,1,0,1,0,0,0,1,0,0,0,0,1,0,0,1
621600	2,2,2,2,2,2,2,2,2,2,2,2,2,2,2,2,2,2,2,2,2,2,2,2,2,2,2,2,2,2,2,2,2,2,2,2,2,2,2,2,2,2,2,2,2,2,2,2,2,2	2,2,2,2,2,2,2,2,2,2,2,2,2,2,2,2,2,2,2,2,2,2,2,2,2,2,2,2,2,2,2,2,2,2,2,2,2,2,2,2,2,2,2,2,2,2,2,2,2,2	3,3,3,3,3,3,3,3,3,3,3,3,3,3,3,3,3,3,3,3,3,3,3,3,3,3,3,3,3,3,3,3,3,3,3,3,3,3,3,3,3,3,3,3,3,3,3,3,3,3	3,3,3,3,3,3,3,3,3,3,3,3,3,3,3,3,3,3,3,3,3,3,3,3,3,3,3,3,3,3,3,3,3,3,3,3,3,3,3,3,3,3,3,3,3,3,3,3,3,3	1,0,1,0,0,1,0,1,1,1,1,0,0,0,1,1,1,0,1,0,1,0,1,0,0,0,1,0,1,1,0,0,0,0,0,1,1,1,1,1,0,1,1,1,0,0,0,0,1,0	1,0,1,0,0,1,0,1,1,0,1,0,0,0,1,1,1,0,1,0,1,0,1,0,0,0,1,0,1,1,0,0,0,0,0,1,0,1,1,1,0,1,1,1,0,0,0,0,1,0	1,0,1,1,0,0,0,1,1,0,1,0,0,0,1,1,1,0,1,0,1,0,1,0,0,0,1,0,1,1,0,0,0,0,0,1,0,1,1,1,0,1,1,1,0,0,0,0,1,0	1,0,0,1,0,0,0,1,1,0,1,0,0,0,1,1,1,0,1,1,1,0,1,0,0,0,1,0,1,1,1,0,0,0,0,1,0,1,1,1,0,1,1,1,0,1,0,0,0,0	1,0,1,1,0,0,0,1,1,1,1,0,0,0,1,1,1,0,1,0,1,0,1,0,0,0,1,0,1,1,0,0,0,0,0,1,0,1,1,1,0,1,1,1,0,1,0,0,1,0	1,0,1,1,0,0,0,1,1,1,1,0,0,0,1,1,1,0,1,0,1,0,1,0,0,0,1,0,1,1,0,0,0,0,0,1,0,1,1,1,0,1,1,1,0,1,0,0,1,0	3,3,3,3,3,3,3,3,3,3,3,3,3,3,3,3,3,3,3,3,3,3,3,3,3,3,3,3,3,3,3,3,3,3,3,3,3,3,3,3,3,3,3,3,3,3,3,3,3,3	3,3,3,3,3,3,3,3,3,3,3,3,3,3,3,3,3,3,3,3,3,3,3,3,3,3,3,3,3,3,3,3,3,3,3,3,3,3,3,3,3,3,3,3,3,3,3,3,3,3	2,2,2,2,2,2,2,2,2,2,2,2,2,2,2,2,2,2,2,2,2,2,2,2,2,2,2,2,2,2,2,2,2,2,2,2,2,2,2,2,2,2,2,2,2,2,2,2,2,2	2,2,2,2,2,2,2,2,2,2,2,2,2,2,2,2,2,2,2,2,2,2,2,2,2,2,2,2,2,2,2,2,2,2,2,2,2,2,2,2,2,2,2,2,2,2,2,2,2,2	2,2,2,2,2,2,2,2,2,2,2,2,2,2,2,2,2,2,2,2,2,2,2,2,2,2,2,2,2,2,2,2,2,2,2,2,2,2,2,2,2,2,2,2,2,2,2,2,2,2	3,3,3,3,3,3,3,3,3,3,3,3,3,3,3,3,3,3,3,3,3,3,3,3,3,3,3,3,3,3,3,3,3,3,3,3,3,3,3,3,3,3,3,3,3,3,3,3,3,3	3,3,3,3,3,3,3,3,3,3,3,3,3,3,3,3,3,3,3,3,3,3,3,3,3,3,3,3,3,3,3,3,3,3,3,3,3,3,3,3,3,3,3,3,3,3,3,3,3,3	1,0,1,1,0,0,0,1,1,1,1,0,0,0,1,1,1,0,1,0,1,0,1,0,0,0,1,0,1,1,0,0,0,0,0,1,0,1,1,1,0,1,1,1,0,1,0,0,1,0	1,0,1,1,0,0,0,1,1,1,1,0,0,0,1,1,1,0,1,0,1,0,1,0,0,0,1,0,1,1,0,0,0,0,0,1,0,1,1,1,0,1,1,1,0,1,0,0,1,0	2,2,2,3,2,2,2,3,2,2,3,2,2,3,3,2,2,2,3,3,2,3,2,3,2,2,2,3,2,2,2,2,2,2,2,3,3,2,2,2,2,1,0,2,2,2,2,0,1,2	3,3,3,3,3,3,3,3,3,3,3,3,3,3,3,3,3,3,3,3,3,3,3,3,3,3,3,3,3,3,3,3,3,3,3,3,3,3,3,3,3,3,3,3,3,3,3,3,3,3	2,2,2,2,2,2,2,2,2,2,2,2,2,2,2,2,2,2,2,2,2,2,2,2,2,2,2,2,2,2,2,2,2,2,2,2,2,2,2,2,2,2,2,2,2,2,2,2,2,2	1,0,1,0,0,1,0,1,1,1,1,0,0,0,1,1,1,0,1,0,1,0,1,0,0,0,1,0,1,1,0,0,0,0,0,1,1,1,1,1,0,1,1,1,0,0,0,0,1,0	1,0,1,0,0,1,0,1,1,0,1,0,0,0,1,1,1,0,1,0,1,0,1,0,0,0,1,0,1,1,0,0,0,0,0,1,1,1,1,1,0,1,1,1,0,0,0,0,1,0	1,0,1,1,0,0,0,1,1,0,1,0,0,0,1,1,1,0,1,0,1,0,1,0,0,0,1,0,1,1,0,0,0,0,0,1,0,1,1,1,0,1,1,1,0,0,0,0,1,0	1,0,1,1,0,0,0,1,1,0,1,0,0,0,1,1,1,0,1,0,1,0,1,0,0,0,1,0,1,1,0,0,0,0,0,1,0,1,1,1,0,1,1,1,0,1,0,0,1,0
621700	2,2,2,2,2,2,2,2,2,2,2,2,2,2,2,2,2,2,2,2,2,2,2,2,2,2,2,2,2,2,2,2,2,2,2,2,2,2,2,2,2,2,2,2,2,2,2,2,2,2	2,2,2,2,2,2,2,2,2,2,2,2,2,2,2,2,2,2,2,2,2,2,2,2,2,2,2,2,2,2,2,2,2,2,2,2,2,2,2,2,2,2,2,2,2,2,2,2,2,2	3,3,3,3,3,3,3,3,3,3,3,3,3,3,3,3,3,3,3,3,3,3,3,3,3,3,3,3,3,3,3,3,3,3,3,3,3,3,3,3,3,3,3,3,3,3,3,3,3,3	3,3,3,3,3,3,3,3,3,3,3,3,3,3,3,3,3,3,3,3,3,3,3,3,3,3,3,3,3,3,3,3,3,3,3,3,3,3,3,3,3,3,3,3,3,3,3,3,3,3	0,0,1,0,0,1,1,0,0,0,0,1,0,1,1,1,0,1,1,1,1,0,0,1,0,0,1,1,1,1,0,1,0,0,1,0,0,0,0,0,0,1,0,1,0,1,1,1,1,0	0,0,1,0,0,1,1,0,0,0,0,1,0,1,1,1,0,1,1,1,1,0,0,1,0,0,1,1,1,1,1,1,0,0,1,0,0,0,0,0,0,1,0,1,0,1,1,1,1,0	0,0,0,0,1,1,1,0,0,0,0,1,0,0,1,1,0,1,1,1,1,0,0,1,0,0,1,1,1,1,1,1,0,0,1,0,0,0,0,0,0,1,0,1,0,1,1,1,1,0	0,0,1,0,0,1,1,0,0,0,0,1,0,0,1,1,0,1,1,1,1,0,0,1,0,0,1,1,1,1,1,1,0,0,1,0,0,0,0,0,0,1,0,1,0,1,0,1,1,0	0,0,1,0,0,1,1,1,0,0,0,1,0,0,1,1,0,1,1,1,1,0,0,0,0,0,1,1,1,1,1,1,0,0,1,0,0,0,0,0,0,1,0,1,0,1,1,1,1,0	0,0,1,0,0,1,1,1,0,0,0,1,0,0,1,1,0,1,1,1,1,0,0,0,0,0,1,1,0,1,1,1,0,0,1,0,0,0,0,0,0,1,0,1,0,1,1,1,1,0	3,3,3,3,3,3,3,3,3,3,3,3,3,3,3,3,3,3,3,3,3,3,3,3,3,3,3,3,3,3,3,3,3,3,3,3,3,3,3,3,3,3,3,3,3,3,3,3,3,3	3,3,3,3,3,3,3,3,3,3,3,3,3,3,3,3,3,3,3,3,3,3,3,3,3,3,3,3,3,3,3,3,3,3,3,3,3,3,3,3,3,3,3,3,3,3,3,3,3,3	2,2,2,2,2,2,2,2,2,2,2,2,2,2,2,2,2,2,2,2,2,2,2,2,2,2,2,2,2,2,2,2,2,2,2,2,2,2,2,2,2,2,2,2,2,2,2,2,2,2	2,2,2,2,2,2,2,2,2,2,2,2,2,2,2,2,2,2,2,2,2,2,2,2,2,2,2,2,2,2,2,2,2,2,2,2,2,2,2,2,2,2,2,2,2,2,2,2,2,2	2,2,2,2,2,2,2,2,2,2,2,2,2,2,2,2,2,2,2,2,2,2,2,2,2,2,2,2,2,2,2,2,2,2,2,2,2,2,2,2,2,2,2,2,2,2,2,2,2,2	3,3,3,3,3,3,3,3,3,3,3,3,3,3,3,3,3,3,3,3,3,3,3,3,3,3,3,3,3,3,3,3,3,3,3,3,3,3,3,3,3,3,3,3,3,3,3,3,3,3	3,3,3,3,3,3,3,3,3,3,3,3,3,3,3,3,3,3,3,3,3,3,3,3,3,3,3,3,3,3,3,3,3,3,3,3,3,3,3,3,3,3,3,3,3,3,3,3,3,3	0,0,1,0,0,1,1,1,0,0,0,1,0,0,1,1,0,1,1,1,1,0,0,0,0,0,1,1,0,1,1,1,0,0,1,0,0,0,0,0,0,1,0,1,0,1,1,1,1,0	0,0,1,0,0,1,1,1,0,0,0,1,0,0,1,1,0,1,1,1,1,0,0,0,0,0,1,1,1,1,1,1,0,0,1,0,0,0,0,0,0,1,0,1,0,1,1,1,1,0	0,3,3,3,2,1,2,2,3,3,0,3,0,2,3,3,2,2,3,3,1,3,2,0,1,2,1,0,0,0,2,3,1,0,0,3,1,3,1,3,1,1,3,1,1,1,3,3,2,3	3,3,3,3,3,3,3,3,3,3,3,3,3,3,3,3,3,3,3,3,3,3,3,3,3,3,3,3,3,3,3,3,3,3,3,3,3,3,3,3,3,3,3,3,3,3,3,3,3,3	2,2,2,2,2,2,2,2,2,2,2,2,2,2,2,2,2,2,2,2,2,2,2,2,2,2,2,2,2,2,2,2,2,2,2,2,2,2,2,2,2,2,2,2,2,2,2,2,2,2	0,0,1,0,0,1,1,0,0,0,0,1,0,1,1,1,0,1,1,1,1,0,0,1,0,0,1,1,1,1,0,1,0,0,1,0,0,0,0,0,0,1,0,1,0,1,1,1,1,0	0,0,1,0,0,1,1,0,0,0,0,1,0,1,1,1,0,1,1,1,1,0,0,1,0,0,1,1,1,1,1,1,0,0,1,0,0,0,0,0,0,1,0,1,0,1,1,1,1,0	0,0,1,0,0,1,1,0,0,0,0,1,0,0,1,1,0,1,1,1,1,0,0,1,0,0,1,1,1,1,1,1,0,0,1,0,0,0,0,0,0,1,0,1,0,1,1,1,1,0	0,0,1,0,0,1,1,0,0,0,0,1,0,0,1,1,0,1,1,1,1,0,0,1,0,0,1,1,1,1,1,1,0,0,1,0,0,0,0,0,0,1,0,1,0,1,1,1,1,0
621800	2,2,2,2,2,2,2,2,2,2,2,2,2,2,2,2,2,2,2,2,2,2,2,2,2,2,2,2,2,2,2,2,2,2,2,2,2,2,2,2,2,2,2,2,2,2,2,2,2,2	2,2,2,2,2,2,2,2,2,2,2,2,2,2,2,2,2,2,2,2,2,2,2,2,2,2,2,2,2,2,2,2,2,2,2,2,2,2,2,2,2,2,2,2,2,2,2,2,2,2	3,3,3,3,3,3,3,3,3,3,3,3,3,3,3,3,3,3,3,3,3,3,3,3,3,3,3,3,3,3,3,3,3,3,3,3,3,3,3,3,3,3,3,3,3,3,3,3,3,3	3,3,3,3,3,3,3,3,3,3,3,3,3,3,3,3,3,3,3,3,3,3,3,3,3,3,3,3,3,3,3,3,3,3,3,3,3,3,3,3,3,3,3,3,3,3,3,3,3,3	1,1,1,0,1,0,0,0,1,0,1,1,0,0,0,1,1,1,0,0,0,1,1,0,0,1,1,0,1,1,1,0,0,1,1,1,0,0,0,0,1,0,0,1,1,1,0,0,1,0	1,1,1,0,1,0,0,0,1,0,1,1,0,0,0,1,1,1,0,0,0,1,1,0,0,0,1,0,1,1,1,0,0,1,1,1,0,0,0,0,1,0,1,0,1,1,0,0,1,0	1,1,1,0,0,0,1,0,1,0,1,1,0,0,0,1,1,1,0,0,0,1,0,0,0,1,1,0,1,1,1,0,0,1,0,1,0,0,0,0,1,0,1,1,1,0,0,0,0,0	1,1,1,0,0,0,1,0,1,0,0,1,0,0,0,1,1,1,0,0,0,1,0,0,0,1,1,0,1,1,1,1,0,1,0,1,0,0,0,0,1,0,0,1,1,1,0,0,0,0	1,1,1,0,0,0,1,0,1,0,1,1,0,0,0,1,1,0,0,0,0,1,0,0,0,1,0,1,0,1,0,1,0,1,0,1,0,0,0,0,1,1,0,1,1,1,0,0,0,0	1,1,1,0,0,0,1,0,1,0,1,1,0,1,0,1,1,0,0,0,0,1,0,0,0,1,0,1,1,1,0,1,0,1,0,1,0,0,0,0,1,1,0,1,1,1,0,0,0,0	3,3,3,3,3,3,3,3,3,3,3,3,3,3,3,3,3,3,3,3,3,3,3,3,3,3,3,3,3,3,3,3,3,3,3,3,3,3,3,3,3,3,3,3,3,3,3,3,3,3	3,3,3,3,3,3,3,3,3,3,3,3,3,3,3,3,3,3,3,3,3,3,3,3,3,3,3,3,3,3,3,3,3,3,3,3,3,3,3,3,3,3,3,3,3,3,3,3,3,3	2,2,2,2,2,2,2,2,2,2,2,2,2,2,2,2,2,2,2,2,2,2,2,2,2,2,2,2,2,2,2,2,2,2,2,2,2,2,2,2,2,2,2,2,2,2,2,2,2,2	2,2,2,2,2,2,2,2,2,2,2,2,2,2,2,2,2,2,2,2,2,2,2,2,2,2,2,2,2,2,2,2,2,2,2,2,2,2,2,2,2,2,2,2,2,2,2,2,2,2	2,2,2,2,2,2,2,2,2,2,2,2,2,2,2,2,2,2,2,2,2,2,2,2,2,2,2,2,2,2,2,2,2,2,2,2,2,2,2,2,2,2,2,2,2,2,2,2,2,2	3,3,3,3,3,3,3,3,3,3,3,3,3,3,3,3,3,3,3,3,3,3,3,3,3,3,3,3,3,3,3,3,3,3,3,3,3,3,3,3,3,3,3,3,3,3,3,3,3,3	3,3,3,3,3,3,3,3,3,3,3,3,3,3,3,3,3,3,3,3,3,3,3,3,3,3,3,3,3,3,3,3,3,3,3,3,3,3,3,3,3,3,3,3,3,3,3,3,3,3	1,1,1,0,0,0,1,0,1,0,1,1,0,1,0,1,1,0,0,0,0,1,0,0,0,1,0,1,1,1,0,1,0,1,0,1,0,0,0,0,1,1,0,1,1,1,0,0,0,0	1,1,1,0,0,0,1,0,1,0,1,1,0,0,0,1,1,0,0,0,0,1,0,0,0,1,0,1,1,1,0,1,0,1,0,1,0,0,0,0,1,1,0,1,1,1,0,0,0,0	0,1,1,1,1,1,2,1,3,0,0,0,3,2,0,1,2,1,0,0,1,0,0,2,1,1,1,1,1,0,1,2,1,1,2,1,0,2,0,1,0,2,2,0,1,1,0,3,1,0	3,3,3,3,3,3,3,3,3,3,3,3,3,3,3,3,3,3,3,3,3,3,3,3,3,3,3,3,3,3,3,3,3,3,3,3,3,3,3,3,3,3,3,3,3,3,3,3,3,3	2,2,2,2,2,2,2,2,2,2,2,2,2,2,2,2,2,2,2,2,2,2,2,2,2,2,2,2,2,2,2,2,2,2,2,2,2,2,2,2,2,2,2,2,2,2,2,2,2,2	1,1,1,0,1,0,0,0,1,0,1,1,0,0,0,1,1,1,0,0,0,1,1,0,0,1,1,0,1,1,1,0,0,1,1,1,0,0,0,0,1,0,0,1,1,1,0,0,1,0	1,1,1,0,1,0,0,0,1,0,1,1,0,0,0,1,1,1,0,0,0,1,0,0,0,1,1,0,1,1,1,0,0,1,1,1,0,0,0,0,1,0,1,1,1,1,0,0,1,0	1,1,1,0,0,0,1,0,1,0,1,1,0,0,0,1,1,1,0,0,0,1,0,0,0,1,1,0,1,1,1,0,0,1,0,1,0,0,0,0,1,0,1,1,1,1,0,0,0,0	1,1,1,0,0,0,1,0,1,0,1,1,0,0,0,1,1,1,0,0,0,1,0,0,0,1,1,0,1,1,1,1,0,1,0,1,0,0,0,0,1,0,0,1,1,1,0,0,0,0
621900	2,2,2,2,2,2,2,2,2,2,2,2,2,2,2,2,2,2,2,2,2,2,2,2,2,2,2,2,2,2,2,2,2,2,2,2,2,2,2,2,2,2,2,2,2,2,2,2,2,2	2,2,2,2,2,2,2,2,2,2,2,2,2,2,2,2,2,2,2,2,2,2,2,2,2,2,2,2,2,2,2,2,2,2,2,2,2,2,2,2,2,2,2,2,2,2,2,2,2,2	3,3,3,3,3,3,3,3,3,3,3,3,3,3,3,3,3,3,3,3,3,3,3,3,3,3,3,3,3,3,3,3,3,3,3,3,3,3,3,3,3,3,3,3,3,3,3,3,3,3	3,3,3,3,3,3,3,3,3,3,3,3,3,3,3,3,3,3,3,3,3,3,3,3,3,3,3,3,3,3,3,3,3,3,3,3,3,3,3,3,3,3,3,3,3,3,3,3,3,3	1,0,0,1,1,1,0,0,1,1,0,1,0,0,0,0,0,1,1,1,0,1,1,0,0,1,1,0,1,1,1,1,0,1,1,1,1,1,1,1,1,0,1,1,0,1,0,1,0,0	1,0,0,1,1,1,0,0,1,1,0,1,0,0,0,0,0,1,1,1,0,1,1,0,0,1,1,0,1,1,1,1,0,1,1,1,1,1,1,1,1,0,1,1,0,1,0,1,0,0	0,0,0,1,1,0,0,0,1,1,0,1,0,0,0,0,0,1,1,1,0,0,1,0,0,1,1,0,1,0,0,1,0,1,1,1,0,1,1,1,1,0,1,1,0,1,0,1,0,0	0,0,0,1,1,0,1,0,1,1,0,1,0,0,0,0,0,1,1,1,0,0,0,0,0,1,0,0,1,1,1,1,0,1,1,1,0,1,0,1,1,0,1,1,0,1,0,1,0,0	0,0,0,1,1,0,0,0,1,1,0,1,0,0,0,0,0,1,1,1,0,0,0,0,0,1,1,0,1,1,1,1,0,1,1,1,0,1,0,0,1,0,1,1,0,1,0,1,0,0	0,0,0,1,1,0,0,0,1,1,0,1,0,0,0,0,0,1,1,1,0,0,0,0,0,1,0,0,1,1,1,1,0,1,1,1,0,1,0,0,1,0,1,1,0,1,0,1,0,1	3,3,3,3,3,3,3,3,3,3,3,3,3,3,3,3,3,3,3,3,3,3,3,3,3,3,3,3,3,3,3,3,3,3,3,3,3,3,3,3,3,3,3,3,3,3,3,3,3,3	3,3,3,3,3,3,3,3,3,3,3,3,3,3,3,3,3,3,3,3,3,3,3,3,3,3,3,3,3,3,3,3,3,3,3,3,3,3,3,3,3,3,3,3,3,3,3,3,3,3	2,2,2,2,2,2,2,2,2,2,2,2,2,2,2,2,2,2,2,2,2,2,2,2,2,2,2,2,2,2,2,2,2,2,2,2,2,2,2,2,2,2,2,2,2,2,2,2,2,2	2,2,2,2,2,2,2,2,2,2,2,2,2,2,2,2,2,2,2,2,2,2,2,2,2,2,2,2,2,2,2,2,2,2,2,2,2,2,2,2,2,2,2,2,2,2,2,2,2,2	2,2,2,2,2,2,2,2,2,2,2,2,2,2,2,2,2,2,2,2,2,2,2,2,2,2,2,2,2,2,2,2,2,2,2,2,2,2,2,2,2,2,2,2,2,2,2,2,2,2	3,3,3,3,3,3,3,3,3,3,3,3,3,3,3,3,3,3,3,3,3,3,3,3,3,3,3,3,3,3,3,3,3,3,3,3,3,3,3,3,3,3,3,3,3,3,3,3,3,3	3,3,3,3,3,3,3,3,3,3,3,3,3,3,3,3,3,3,3,3,3,3,3,3,3,3,3,3,3,3,3,3,3,3,3,3,3,3,3,3,3,3,3,3,3,3,3,3,3,3	0,0,0,1,1,0,0,0,1,1,0,1,0,0,0,0,0,1,1,1,0,0,0,0,0,1,0,0,1,1,1,1,0,1,1,1,0,1,0,0,1,0,1,1,0,1,0,1,0,0	0,0,0,1,1,0,0,0,1,1,0,1,0,0,0,0,0,1,1,1,0,0,0,0,0,1,0,0,1,1,1,1,0,1,1,1,0,1,0,0,1,0,1,1,0,1,0,1,0,0	0,2,2,2,3,3,2,2,2,2,2,2,3,2,2,0,3,2,0,2,2,2,2,2,2,2,2,2,3,2,2,2,2,2,3,2,2,2,2,2,2,2,2,2,2,2,2,2,2,2	3,3,3,3,3,3,3,3,3,3,3,3,3,3,3,3,3,3,3,3,3,3,3,3,3,3,3,3,3,3,3,3,3,3,3,3,3,3,3,3,3,3,3,3,3,3,3,3,3,3	2,2,2,2,2,2,2,2,2,2,2,2,2,2,2,2,2,2,2,2,2,2,2,2,2,2,2,2,2,2,2,2,2,2,2,2,2,2,2,2,2,2,2,2,2,2,2,2,2,2	1,0,0,1,1,1,0,0,1,1,0,1,0,0,0,0,0,1,1,1,0,1,1,0,0,1,1,0,1,1,1,1,0,1,1,1,1,1,1,1,1,0,1,1,0,1,0,1,0,0	1,0,0,1,1,1,0,0,1,1,0,1,0,0,0,0,0,1,1,1,0,1,1,0,0,1,1,0,1,1,1,1,0,1,1,1,1,1,1,1,1,0,1,1,0,1,0,1,0,0	0,0,0,1,1,0,0,0,1,1,0,1,0,0,0,0,0,1,1,1,0,0,1,0,0,1,1,0,1,1,1,1,0,1,1,1,0,1,1,1,1,0,1,1,0,1,0,1,0,0	0,0,0,1,1,0,0,0,1,1,0,1,0,0,0,0,0,1,1,1,0,0,0,0,0,1,0,0,1,1,1,1,0,1,1,1,0,1,0,1,1,0,1,1,0,1,0,1,0,0
622000	2,2,2,2,2,2,2,2,2,2,2,2,2,2,2,2,2,2,2,2,2,2,2,2,2,2,2,2,2,2,2,2,2,2,2,2,2,2,2,2,2,2,2,2,2,2,2,2,2,2	2,2,2,2,2,2,2,2,2,2,2,2,2,2,2,2,2,2,2,2,2,2,2,2,2,2,2,2,2,2,2,2,2,2,2,2,2,2,2,2,2,2,2,2,2,2,2,2,2,2	3,3,3,3,3,3,3,3,3,3,3,3,3,3,3,3,3,3,3,3,3,3,3,3,3,3,3,3,3,3,3,3,3,3,3,3,3,3,3,3,3,3,3,3,3,3,3,3,3,3	3,3,3,3,3,3,3,3,3,3,3,3,3,3,3,3,3,3,3,3,3,3,3,3,3,3,3,3,3,3,3,3,3,3,3,3,3,3,3,3,3,3,3,3,3,3,3,3,3,3	0,1,0,0,1,1,1,1,1,0,1,1,0,1,1,0,0,0,0,1,1,1,1,0,1,1,1,1,0,0,1,1,0,1,0,1,0,1,1,0,0,1,1,1,1,1,0,0,1,0	0,0,0,0,1,1,1,1,1,1,1,1,0,1,1,0,0,0,0,1,1,1,1,1,1,1,0,1,0,0,1,1,0,1,0,1,1,1,1,0,0,1,1,0,1,1,0,1,1,0	0,1,0,0,1,1,1,1,1,1,1,1,0,1,1,0,0,0,0,1,1,1,1,0,1,1,0,1,0,0,1,1,0,0,0,1,0,1,1,0,0,0,0,1,1,1,0,1,1,0	0,1,0,0,1,1,1,1,1,1,1,1,0,1,1,0,0,0,0,1,1,1,1,0,1,1,0,1,0,0,1,1,0,0,0,1,0,1,1,0,0,1,1,1,1,1,0,1,1,0	0,1,0,0,1,1,1,1,1,1,1,1,0,1,1,0,0,0,0,1,1,1,1,0,1,1,0,1,0,0,1,1,0,0,0,1,0,1,1,0,0,1,1,1,1,1,0,1,1,0	0,1,0,0,1,0,1,1,1,1,1,1,0,1,1,0,0,0,0,1,1,1,1,0,1,1,0,1,0,0,1,1,0,0,0,0,0,1,1,0,0,1,1,1,1,1,0,1,1,1	3,3,3,3,3,3,3,3,3,3,3,3,3,3,3,3,3,3,3,3,3,3,3,3,3,3,3,3,3,3,3,3,3,3,3,3,3,3,3,3,3,3,3,3,3,3,3,3,3,3	3,3,3,3,3,3,3,3,3,3,3,3,3,3,3,3,3,3,3,3,3,3,3,3,3,3,3,3,3,3,3,3,3,3,3,3,3,3,3,3,3,3,3,3,3,3,3,3,3,3	2,2,2,2,2,2,2,2,2,2,2,2,2,2,2,2,2,2,2,2,2,2,2,2,2,2,2,2,2,2,2,2,2,2,2,2,2,2,2,2,2,2,2,2,2,2,2,2,2,2	2,2,2,2,2,2,2,2,2,2,2,2,2,2,2,2,2,2,2,2,2,2,2,2,2,2,2,2,2,2,2,2,2,2,2,2,2,2,2,2,2,2,2,2,2,2,2,2,2,2	2,2,2,2,2,2,2,2,2,2,2,2,2,2,2,2,2,2,2,2,2,2,2,2,2,2,2,2,2,2,2,2,2,2,2,2,2,2,2,2,2,2,2,2,2,2,2,2,2,2	3,3,3,3,3,3,3,3,3,3,3,3,3,3,3,3,3,3,3,3,3,3,3,3,3,3,3,3,3,3,3,3,3,3,3,3,3,3,3,3,3,3,3,3,3,3,3,3,3,3	3,3,3,3,3,3,3,3,3,3,3,3,3,3,3,3,3,3,3,3,3,3,3,3,3,3,3,3,3,3,3,3,3,3,3,3,3,3,3,3,3,3,3,3,3,3,3,3,3,3	0,1,0,0,1,1,1,1,1,1,1,1,0,1,1,0,0,0,0,1,1,1,1,0,1,1,0,1,0,0,1,1,0,0,0,1,0,1,1,0,0,1,1,1,1,1,0,1,1,1	0,1,0,0,1,1,1,1,1,1,1,1,0,1,1,0,0,0,0,1,1,1,1,0,1,1,0,1,0,0,1,1,0,0,0,1,0,1,1,0,0,1,1,1,1,1,0,1,1,0	2,0,0,0,1,2,1,0,2,3,2,0,3,2,0,2,0,1,0,1,1,2,1,3,0,2,3,2,2,1,3,2,0,1,3,1,1,1,2,1,2,3,2,3,2,0,1,0,2,3	3,3,3,3,3,3,3,3,3,3,3,3,3,3,3,3,3,3,3,3,3,3,3,3,3,3,3,3,3,3,3,3,3,3,3,3,3,3,3,3,3,3,3,3,3,3,3,3,3,3	2,2,2,2,2,2,2,2,2,2,2,2,2,2,2,2,2,2,2,2,2,2,2,2,2,2,2,2,2,2,2,2,2,2,2,2,2,2,2,2,2,2,2,2,2,2,2,2,2,2	0,1,0,0,1,1,1,1,1,1,1,1,0,1,1,0,0,0,0,1,1,1,1,0,1,1,0,1,0,0,1,1,0,1,0,1,0,1,1,0,0,1,1,1,1,1,0,0,1,0	0,1,0,0,1,1,1,1,1,1,1,1,0,1,1,0,0,0,0,1,1,1,1,0,1,1,0,1,0,0,1,1,0,1,0,1,0,1,1,0,0,1,1,0,1,1,0,1,1,0	0,1,0,0,1,1,1,1,1,1,1,1,0,1,1,0,0,0,0,1,1,1,1,0,1,1,0,1,0,0,1,1,0,0,0,1,0,1,1,0,0,1,1,1,1,1,0,1,1,0	0,1,0,0,1,1,1,1,1,1,1,1,0,1,1,0,0,0,0,1,1,1,1,0,1,1,0,1,0,0,1,1,0,0,0,1,0,1,1,0,0,1,1,1,1,1,0,1,1,0
622100	2,2,2,2,2,2,2,2,2,2,2,2,2,2,2,2,2,2,2,2,2,2,2,2,2,2,2,2,2,2,2,2,2,2,2,2,2,2,2,2,2,2,2,2,2,2,2,2,2,2	2,2,2,2,2,2,2,2,2,2,2,2,2,2,2,2,2,2,2,2,2,2,2,2,2,2,2,2,2,2,2,2,2,2,2,2,2,2,2,2,2,2,2,2,2,2,2,2,2,2	3,3,3,3,3,3,3,3,3,3,3,3,3,3,3,3,3,3,3,3,3,3,3,3,3,3,3,3,3,3,3,3,3,3,3,3,3,3,3,3,3,3,3,3,3,3,3,3,3,3	3,3,3,3,3,3,3,3,3,3,3,3,3,3,3,3,3,3,3,3,3,3,3,3,3,3,3,3,3,3,3,3,3,3,3,3,3,3,3,3,3,3,3,3,3,3,3,3,3,3	0,1,0,0,0,1,1,1,1,1,0,1,1,1,1,0,0,0,0,0,1,1,1,1,1,1,0,1,0,0,0,0,0,0,0,0,0,0,0,1,0,0,1,0,1,1,1,0,1,0	0,1,1,0,0,1,1,1,1,1,0,1,1,0,1,0,0,0,1,0,1,1,1,1,0,1,0,0,0,0,0,0,0,0,0,0,0,0,1,1,0,0,0,0,1,0,1,0,1,0	0,1,1,0,0,1,1,1,1,1,0,1,1,0,0,0,0,0,1,0,1,1,1,1,0,1,0,0,0,0,0,0,0,0,0,0,0,0,0,1,0,0,0,0,1,1,1,0,1,0	1,1,1,0,0,1,1,1,1,1,0,1,1,0,0,1,0,0,1,0,1,1,1,1,0,1,0,0,0,0,0,0,0,0,0,1,0,0,0,1,0,0,0,0,1,1,1,0,1,0	1,1,1,0,0,1,1,1,1,0,0,1,1,0,0,0,0,0,1,0,1,1,1,1,0,1,0,0,0,0,0,0,0,0,0,1,0,0,0,0,0,0,0,0,0,1,1,0,1,0	0,1,1,0,0,1,1,1,1,1,0,1,1,0,0,0,0,0,1,0,1,1,1,1,0,1,0,1,0,0,0,0,0,1,0,1,0,0,0,0,0,0,0,0,1,1,1,0,1,0	3,3,3,3,3,3,3,3,3,3,3,3,3,3,3,3,3,3,3,3,3,3,3,3,3,3,3,3,3,3,3,3,3,3,3,3,3,3,3,3,3,3,3,3,3,3,3,3,3,3	3,3,3,3,3,3,3,3,3,3,3,3,3,3,3,3,3,3,3,3,3,3,3,3,3,3,3,3,3,3,3,3,3,3,3,3,3,3,3,3,3,3,3,3,3,3,3,3,3,3	2,2,2,2,2,2,2,2,2,2,2,2,2,2,2,2,2,2,2,2,2,2,2,2,2,2,2,2,2,2,2,2,2,2,2,2,2,2,2,2,2,2,2,2,2,2,2,2,2,2	2,2,2,2,2,2,2,2,2,2,2,2,2,2,2,2,2,2,2,2,2,2,2,2,2,2,2,2,2,2,2,2,2,2,2,2,2,2,2,2,2,2,2,2,2,2,2,2,2,2	2,2,2,2,2,2,2,2,2,2,2,2,2,2,2,2,2,2,2,2,2,2,2,2,2,2,2,2,2,2,2,2,2,2,2,2,2,2,2,2,2,2,2,2,2,2,2,2,2,2	3,3,3,3,3,3,3,3,3,3,3,3,3,3,3,3,3,3,3,3,3,3,3,3,3,3,3,3,3,3,3,3,3,3,3,3,3,3,3,3,3,3,3,3,3,3,3,3,3,3	3,3,3,3,3,3,3,3,3,3,3,3,3,3,3,3,3,3,3,3,3,3,3,3,3,3,3,3,3,3,3,3,3,3,3,3,3,3,3,3,3,3,3,3,3,3,3,3,3,3	0,1,1,0,0,1,1,1,1,1,0,1,1,0,0,0,0,0,1,0,1,1,1,1,0,1,0,1,0,0,0,0,0,1,0,1,0,0,0,0,0,0,0,0,1,1,1,0,1,0	1,1,1,0,0,1,1,1,1,0,0,1,1,0,0,0,0,0,1,0,1,1,1,1,0,1,0,0,0,0,0,0,0,0,0,1,0,0,0,0,0,0,0,0,0,1,1,0,1,0	1,0,3,0,0,2,0,3,3,1,1,3,2,3,1,2,2,2,3,1,3,3,0,2,3,2,1,2,1,0,1,3,1,1,3,1,2,0,0,1,1,0,2,2,3,1,3,2,2,1	3,3,3,3,3,3,3,3,3,3,3,3,3,3,3,3,3,3,3,3,3,3,3,3,3,3,3,3,3,3,3,3,3,3,3,3,3,3,3,3,3,3,3,3,3,3,3,3,3,3	2,2,2,2,2,2,2,2,2,2,2,2,2,2,2,2,2,2,2,2,2,2,2,2,2,2,2,2,2,2,2,2,2,2,2,2,2,2,2,2,2,2,2,2,2,2,2,2,2,2	0,1,1,0,0,1,1,1,1,1,0,1,1,0,1,0,0,0,1,0,1,1,1,1,1,1,0,0,0,0,0,0,0,0,0,0,0,0,0,1,0,0,0,0,1,1,1,0,1,0	0,1,1,0,0,1,1,1,1,1,0,1,1,0,1,0,0,0,1,0,1,1,1,1,0,1,0,0,0,0,0,0,0,0,0,0,0,0,0,1,0,0,0,0,1,1,1,0,1,0	0,1,1,0,0,1,1,1,1,1,0,1,1,0,0,0,0,0,1,0,1,1,1,1,0,1,0,0,0,0,0,0,0,0,0,0,0,0,0,1,0,0,0,0,1,1,1,0,1,0	1,1,1,0,0,1,1,1,1,1,0,1,1,0,0,0,0,0,1,0,1,1,1,1,0,1,0,0,0,0,0,0,0,0,0,1,0,0,0,1,0,0,0,0,1,1,1,0,1,0
622200	2,2,2,2,2,2,2,2,2,2,2,2,2,2,2,2,2,2,2,2,2,2,2,2,2,2,2,2,2,2,2,2,2,2,2,2,2,2,2,2,2,2,2,2,2,2,2,2,2,2	2,2,2,2,2,2,2,2,2,2,2,2,2,2,2,2,2,2,2,2,2,2,2,2,2,2,2,2,2,2,2,2,2,2,2,2,2,2,2,2,2,2,2,2,2,2,2,2,2,2	3,3,3,3,3,3,3,3,3,3,3,3,3,3,3,3,3,3,3,3,3,3,3,3,3,3,3,3,3,3,3,3,3,3,3,3,3,3,3,3,3,3,3,3,3,3,3,3,3,3	3,3,3,3,3,3,3,3,3,3,3,3,3,3,3,3,3,3,3,3,3,3,3,3,3,3,3,3,3,3,3,3,3,3,3,3,3,3,3,3,3,3,3,3,3,3,3,3,3,3	0,1,0,1,0,1,0,0,0,0,0,0,1,0,0,0,0,1,0,0,1,1,0,0,0,1,0,0,1,1,1,1,1,1,1,0,1,1,0,1,1,1,0,0,0,0,1,1,1,1	1,1,0,1,0,1,0,1,0,0,0,0,1,0,0,0,1,0,0,0,1,0,0,0,0,1,0,0,1,1,1,0,1,1,1,0,0,1,0,1,1,0,1,0,0,0,1,1,1,0	1,1,0,1,0,1,0,1,0,0,0,0,1,0,0,0,1,0,0,0,1,0,0,0,0,1,0,0,1,1,1,0,1,1,1,0,0,1,0,1,1,1,1,0,0,0,1,1,1,0	1,1,1,1,0,1,0,0,0,0,0,0,1,0,0,1,1,0,0,1,1,0,0,1,0,1,0,1,1,1,1,0,1,1,1,0,0,1,0,1,1,1,1,0,1,0,1,1,1,0	1,1,0,1,0,1,0,0,1,0,0,0,1,0,0,0,1,0,0,1,1,1,0,1,0,1,0,1,1,1,1,0,1,1,1,0,0,0,0,1,1,1,1,0,1,0,0,1,1,0	1,1,0,1,0,1,0,0,1,0,0,0,1,1,0,0,1,0,0,0,1,1,0,1,0,1,0,1,1,1,1,0,1,1,1,0,0,0,0,0,1,1,1,1,0,0,0,1,1,0	3,3,3,3,3,3,3,3,3,3,3,3,3,3,3,3,3,3,3,3,3,3,3,3,3,3,3,3,3,3,3,3,3,3,3,3,3,3,3,3,3,3,3,3,3,3,3,3,3,3	3,3,3,3,3,3,3,3,3,3,3,3,3,3,3,3,3,3,3,3,3,3,3,3,3,3,3,3,3,3,3,3,3,3,3,3,3,3,3,3,3,3,3,3,3,3,3,3,3,3	2,2,2,2,2,2,2,2,2,2,2,2,2,2,2,2,2,2,2,2,2,2,2,2,2,2,2,2,2,2,2,2,2,2,2,2,2,2,2,2,2,2,2,2,2,2,2,2,2,2	2,2,2,2,2,2,2,2,2,2,2,2,2,2,2,2,2,2,2,2,2,2,2,2,2,2,2,2,2,2,2,2,2,2,2,2,2,2,2,2,2,2,2,2,2,2,2,2,2,2	2,2,2,2,2,2,2,2,2,2,2,2,2,2,2,2,2,2,2,2,2,2,2,2,2,2,2,2,2,2,2,2,2,2,2,2,2,2,2,2,2,2,2,2,2,2,2,2,2,2	3,3,3,3,3,3,3,3,3,3,3,3,3,3,3,3,3,3,3,3,3,3,3,3,3,3,3,3,3,3,3,3,3,3,3,3,3,3,3,3,3,3,3,3,3,3,3,3,3,3	3,3,3,3,3,3,3,3,3,3,3,3,3,3,3,3,3,3,3,3,3,3,3,3,3,3,3,3,3,3,3,3,3,3,3,3,3,3,3,3,3,3,3,3,3,3,3,3,3,3	1,1,0,1,0,1,0,0,1,0,0,0,1,1,0,0,1,0,0,0,1,1,0,1,0,1,0,1,1,1,1,0,1,1,1,0,0,0,0,0,1,1,1,1,0,0,0,1,1,0	1,1,0,1,0,1,0,0,1,0,0,0,1,0,0,0,1,0,0,1,1,1,0,1,0,1,0,1,1,1,1,0,1,1,1,0,0,0,0,0,1,1,1,0,1,0,0,1,1,0	1,1,0,1,3,3,0,2,3,0,2,2,3,2,2,1,0,1,1,0,2,1,3,0,0,1,1,0,1,1,3,0,1,1,2,0,2,2,0,1,1,2,0,0,2,0,2,2,1,2	3,3,3,3,3,3,3,3,3,3,3,3,3,3,3,3,3,3,3,3,3,3,3,3,3,3,3,3,3,3,3,3,3,3,3,3,3,3,3,3,3,3,3,3,3,3,3,3,3,3	2,2,2,2,2,2,2,2,2,2,2,2,2,2,2,2,2,2,2,2,2,2,2,2,2,2,2,2,2,2,2,2,2,2,2,2,2,2,2,2,2,2,2,2,2,2,2,2,2,2	1,1,0,1,0,1,0,0,0,0,0,0,1,0,0,0,1,1,0,0,1,1,0,0,0,1,0,0,1,1,1,1,1,1,1,0,0,1,0,1,1,1,1,0,0,0,1,1,1,1	1,1,0,1,0,1,0,0,0,0,0,0,1,0,0,0,1,0,0,0,1,0,0,0,0,1,0,0,1,1,1,0,1,1,1,0,0,1,0,1,1,1,1,0,0,0,1,1,1,0	1,1,0,1,0,1,0,0,0,0,0,0,1,0,0,0,1,0,0,0,1,0,0,0,0,1,0,0,1,1,1,0,1,1,1,0,0,1,0,1,1,1,1,0,0,0,1,1,1,0	1,1,1,1,0,1,0,0,0,0,0,0,1,0,0,0,1,0,0,0,1,0,0,1,0,1,0,1,1,1,1,0,1,1,1,0,0,1,0,1,1,1,1,0,1,0,1,1,1,0
622300	2,2,2,2,2,2,2,2,2,2,2,2,2,2,2,2,2,2,2,2,2,2,2,2,2,2,2,2,2,2,2,2,2,2,2,2,2,2,2,2,2,2,2,2,2,2,2,2,2,2	2,2,2,2,2,2,2,2,2,2,2,2,2,2,2,2,2,2,2,2,2,2,2,2,2,2,2,2,2,2,2,2,2,2,2,2,2,2,2,2,2,2,2,2,2,2,2,2,2,2	3,3,3,3,3,3,3,3,3,3,3,3,3,3,3,3,3,3,3,3,3,3,3,3,3,3,3,3,3,3,3,3,3,3,3,3,3,3,3,3,3,3,3,3,3,3,3,3,3,3	3,3,3,3,3,3,3,3,3,3,3,3,3,3,3,3,3,3,3,3,3,3,3,3,3,3,3,3,3,3,3,3,3,3,3,3,3,3,3,3,3,3,3,3,3,3,3,3,3,3	1,1,0,1,1,1,0,0,1,1,1,0,0,0,1,0,0,0,1,1,0,0,0,0,1,1,1,1,0,0,0,1,1,0,0,0,0,1,0,0,1,0,0,1,0,1,0,1,0,1	1,1,0,1,1,0,0,0,1,1,1,0,0,0,1,1,0,0,0,1,1,0,0,0,1,1,1,1,0,0,0,1,1,0,0,0,0,1,0,0,1,0,0,0,0,1,1,1,0,1	1,1,0,1,1,0,0,0,1,1,1,0,0,0,1,1,0,0,1,1,0,0,0,0,1,1,1,1,0,0,0,1,1,0,0,0,0,1,0,0,1,0,0,0,0,1,0,1,0,1	1,1,0,1,0,0,1,0,1,1,1,0,0,0,1,1,0,0,1,1,0,0,0,0,1,1,1,1,0,0,0,1,1,0,0,0,0,1,0,0,1,0,0,0,0,1,0,1,0,1	1,1,0,1,0,0,0,0,1,1,1,0,0,0,1,1,0,0,1,1,0,0,0,1,1,1,1,1,0,0,0,1,1,0,0,0,0,1,0,0,1,0,0,0,0,1,0,1,0,1	1,1,0,1,0,1,1,0,1,1,1,0,0,0,1,0,0,0,1,1,0,1,1,0,1,1,1,1,0,0,0,1,1,0,0,0,0,1,0,0,1,0,1,0,1,1,0,1,0,1	3,3,3,3,3,3,3,3,3,3,3,3,3,3,3,3,3,3,3,3,3,3,3,3,3,3,3,3,3,3,3,3,3,3,3,3,3,3,3,3,3,3,3,3,3,3,3,3,3,3	3,3,3,3,3,3,3,3,3,3,3,3,3,3,3,3,3,3,3,3,3,3,3,3,3,3,3,3,3,3,3,3,3,3,3,3,3,3,3,3,3,3,3,3,3,3,3,3,3,3	2,2,2,2,2,2,2,2,2,2,2,2,2,2,2,2,2,2,2,2,2,2,2,2,2,2,2,2,2,2,2,2,2,2,2,2,2,2,2,2,2,2,2,2,2,2,2,2,2,2	2,2,2,2,2,2,2,2,2,2,2,2,2,2,2,2,2,2,2,2,2,2,2,2,2,2,2,2,2,2,2,2,2,2,2,2,2,2,2,2,2,2,2,2,2,2,2,2,2,2	2,2,2,2,2,2,2,2,2,2,2,2,2,2,2,2,2,2,2,2,2,2,2,2,2,2,2,2,2,2,2,2,2,2,2,2,2,2,2,2,2,2,2,2,2,2,2,2,2,2	3,3,3,3,3,3,3,3,3,3,3,3,3,3,3,3,3,3,3,3,3,3,3,3,3,3,3,3,3,3,3,3,3,3,3,3,3,3,3,3,3,3,3,3,3,3,3,3,3,3	3,3,3,3,3,3,3,3,3,3,3,3,3,3,3,3,3,3,3,3,3,3,3,3,3,3,3,3,3,3,3,3,3,3,3,3,3,3,3,3,3,3,3,3,3,3,3,3,3,3	1,1,0,1,0,0,0,0,1,1,1,0,0,0,3,1,2,0,1,1,0,0,1,0,3,1,1,1,0,0,0,1,1,0,0,0,0,1,0,0,1,0,0,0,1,1,0,1,0,1	1,1,0,1,0,0,0,0,1,1,1,0,0,0,1,1,0,0,1,1,0,0,0,0,1,1,1,1,0,0,0,1,1,0,0,0,0,1,0,0,1,0,0,0,0,1,0,1,0,1	0,1,0,3,1,1,1,1,3,2,1,0,0,1,2,0,3,0,0,3,0,3,2,2,1,0,1,3,0,0,2,0,0,1,0,0,2,1,2,0,3,0,1,0,2,0,0,1,3,1	3,3,3,3,3,3,3,3,3,3,3,3,3,3,3,3,3,3,3,3,3,3,3,3,3,3,3,3,3,3,3,3,3,3,3,3,3,3,3,3,3,3,3,3,3,3,3,3,3,3	2,2,2,2,2,2,2,2,2,2,2,2,2,2,2,2,2,2,2,2,2,2,2,2,2,2,2,2,2,2,2,2,2,2,2,2,2,2,2,2,2,2,2,2,2,2,2,2,2,2	1,1,0,1,1,0,0,0,1,1,1,0,0,0,1,1,0,0,1,1,0,0,0,0,1,1,1,1,0,0,0,1,1,0,0,0,0,1,0,0,1,0,0,1,0,1,0,1,0,1	1,1,0,1,1,0,0,0,1,1,1,0,0,0,1,1,0,0,1,1,0,0,0,0,1,1,1,1,0,0,0,1,1,0,0,0,0,1,0,0,1,0,0,0,0,1,0,1,0,1	1,1,0,1,1,0,0,0,1,1,1,0,0,0,1,1,0,0,1,1,0,0,0,0,1,1,1,1,0,0,0,1,1,0,0,0,0,1,0,0,1,0,0,0,0,1,0,1,0,1	1,1,0,1,0,0,0,0,1,1,1,0,0,0,1,1,0,0,1,1,0,0,0,0,1,1,1,1,0,0,0,1,1,0,0,0,0,1,0,0,1,0,0,0,0,1,0,1,0,1
622400	2,2,2,2,2,2,2,2,2,2,2,2,2,2,2,2,2,2,2,2,2,2,2,2,2,2,2,2,2,2,2,2,2,2,2,2,2,2,2,2,2,2,2,2,2,2,2,2,2,2	2,2,2,2,2,2,2,2,2,2,2,2,2,2,2,2,2,2,2,2,2,2,2,2,2,2,2,2,2,2,2,2,2,2,2,2,2,2,2,2,2,2,2,2,2,2,2,2,2,2	3,3,3,3,3,3,3,3,3,3,3,3,3,3,3,3,3,3,3,3,3,3,3,3,3,3,3,3,3,3,3,3,3,3,3,3,3,3,3,3,3,3,3,3,3,3,3,3,3,3	3,3,3,3,3,3,3,3,3,3,3,3,3,3,3,3,3,3,3,3,3,3,3,3,3,3,3,3,3,3,3,3,3,3,3,3,3,3,3,3,3,3,3,3,3,3,3,3,3,3	1,1,0,0,0,0,1,1,1,1,0,0,0,1,0,1,1,0,1,1,1,0,1,1,1,0,1,0,0,0,0,1,1,0,0,0,0,0,1,1,1,0,0,1,0,1,1,1,1,1	1,1,0,0,1,0,1,1,1,1,1,0,0,0,0,1,1,0,1,1,1,0,1,0,1,0,1,0,0,0,0,1,1,0,0,0,0,0,1,1,1,0,1,1,0,1,1,1,0,1	1,1,0,0,1,0,1,1,1,1,1,0,1,0,0,1,0,0,1,0,1,0,1,0,0,0,1,0,0,0,0,1,1,0,0,0,1,0,1,1,1,0,0,1,0,0,1,0,0,1	1,1,0,0,1,0,1,1,1,1,1,0,0,0,0,1,0,0,1,1,1,0,1,0,1,0,1,0,0,0,0,1,1,0,0,0,1,0,1,1,1,0,1,1,0,0,1,1,0,1	1,1,0,0,1,0,0,1,1,1,1,0,0,0,0,1,0,0,1,1,1,0,1,0,1,1,1,0,0,0,0,1,1,0,1,0,1,0,1,1,1,0,1,1,0,1,1,1,0,1	0,1,0,0,1,0,1,1,1,0,1,0,0,0,0,1,0,0,1,1,1,0,1,0,1,0,1,0,1,0,0,1,1,0,1,0,1,0,1,1,1,0,1,1,0,1,1,1,1,1	3,3,3,3,3,3,3,3,3,3,3,3,3,3,3,3,3,3,3,3,3,3,3,3,3,3,3,3,3,3,3,3,3,3,3,3,3,3,3,3,3,3,3,3,3,3,3,3,3,3	3,3,3,3,3,3,3,3,3,3,3,3,3,3,3,3,3,3,3,3,3,3,3,3,3,3,3,3,3,3,3,3,3,3,3,3,3,3,3,3,3,3,3,3,3,3,3,3,3,3	2,2,2,2,2,2,2,2,2,2,2,2,2,2,2,2,2,2,2,2,2,2,2,2,2,2,2,2,2,2,2,2,2,2,2,2,2,2,2,2,2,2,2,2,2,2,2,2,2,2	2,2,2,2,2,2,2,2,2,2,2,2,2,2,2,2,2,2,2,2,2,2,2,2,2,2,2,2,2,2,2,2,2,2,2,2,2,2,2,2,2,2,2,2,2,2,2,2,2,2	2,2,2,2,2,2,2,2,2,2,2,2,2,2,2,2,2,2,2,2,2,2,2,2,2,2,2,2,2,2,2,2,2,2,2,2,2,2,2,2,2,2,2,2,2,2,2,2,2,2	3,3,3,3,3,3,3,3,3,3,3,3,3,3,3,3,3,3,3,3,3,3,3,3,3,3,3,3,3,3,3,3,3,3,3,3,3,3,3,3,3,3,3,3,3,3,3,3,3,3	3,3,3,3,3,3,3,3,3,3,3,3,3,3,3,3,3,3,3,3,3,3,3,3,3,3,3,3,3,3,3,3,3,3,3,3,3,3,3,3,3,3,3,3,3,3,3,3,3,3	0,1,0,0,1,0,1,1,1,0,1,0,0,0,0,1,0,0,1,1,1,0,1,0,1,0,1,0,1,0,0,1,1,0,1,0,1,0,1,1,1,0,1,1,0,1,1,1,1,1	1,1,0,0,1,0,1,1,1,1,1,0,0,0,0,1,0,0,1,1,1,0,1,0,1,0,1,0,0,0,0,1,1,0,1,0,1,0,1,1,1,0,1,1,0,1,1,1,0,1	0,3,1,2,3,3,0,0,0,2,2,2,3,3,1,3,3,1,3,0,2,0,0,2,3,3,1,0,0,3,2,3,3,3,0,2,3,3,1,0,0,0,0,0,1,0,2,2,0,3	3,3,3,3,3,3,3,3,3,3,3,3,3,3,3,3,3,3,3,3,3,3,3,3,3,3,3,3,3,3,3,3,3,3,3,3,3,3,3,3,3,3,3,3,3,3,3,3,3,3	2,2,2,2,2,2,2,2,2,2,2,2,2,2,2,2,2,2,2,2,2,2,2,2,2,2,2,2,2,2,2,2,2,2,2,2,2,2,2,2,2,2,2,2,2,2,2,2,2,2	1,1,0,0,0,0,0,1,1,1,1,0,0,1,0,1,1,0,1,1,1,0,1,1,1,0,1,0,0,0,0,1,1,0,0,0,0,0,1,1,1,0,0,1,0,1,1,1,0,1	1,1,0,0,1,0,1,1,1,1,1,0,0,0,0,1,1,0,1,1,1,0,1,0,1,0,1,0,0,0,0,1,1,0,0,0,0,0,1,1,1,0,1,1,0,1,1,1,0,1	1,1,0,0,1,0,1,1,1,1,1,0,0,0,0,1,0,0,1,1,1,0,1,0,1,0,1,0,0,0,0,1,1,0,0,0,1,0,1,1,1,0,1,1,0,1,1,1,0,1	1,1,0,0,1,0,1,1,1,1,1,0,0,0,0,1,0,0,1,1,1,0,1,0,1,0,1,0,0,0,0,1,1,0,0,0,1,0,1,1,1,0,1,1,0,1,1,1,0,1
622500	2,2,2,2,2,2,2,2,2,2,2,2,2,2,2,2,2,2,2,2,2,2,2,2,2,2,2,2,2,2,2,2,2,2,2,2,2,2,2,2,2,2,2,2,2,2,2,2,2,2	2,2,2,2,2,2,2,2,2,2,2,2,2,2,2,2,2,2,2,2,2,2,2,2,2,2,2,2,2,2,2,2,2,2,2,2,2,2,2,2,2,2,2,2,2,2,2,2,2,2	3,3,3,3,3,3,3,3,3,3,3,3,3,3,3,3,3,3,3,3,3,3,3,3,3,3,3,3,3,3,3,3,3,3,3,3,3,3,3,3,3,3,3,3,3,3,3,3,3,3	3,3,3,3,3,3,3,3,3,3,3,3,3,3,3,3,3,3,3,3,3,3,3,3,3,3,3,3,3,3,3,3,3,3,3,3,3,3,3,3,3,3,3,3,3,3,3,3,3,3	0,0,0,0,0,1,1,0,1,0,1,1,0,0,0,0,0,0,1,0,1,1,1,1,1,1,1,0,1,0,0,0,1,0,1,0,0,1,0,0,0,1,1,1,0,0,1,0,0,1	0,0,0,0,0,1,1,0,1,0,1,1,0,0,0,0,0,0,1,0,1,1,1,1,1,1,1,0,1,0,0,0,1,0,1,0,0,1,0,0,0,1,1,1,0,0,1,0,0,1	0,0,0,0,0,1,1,0,1,0,1,1,0,0,0,0,0,0,1,0,1,1,1,1,1,1,1,0,1,0,0,0,1,0,1,0,0,1,0,0,0,1,1,1,0,0,1,0,0,1	0,0,0,0,0,1,1,0,1,0,1,1,0,0,0,0,1,0,1,0,1,1,1,1,1,1,1,0,1,0,0,0,1,0,1,0,0,1,0,0,0,1,1,1,0,0,1,0,1,1	0,0,0,0,0,1,1,0,1,0,1,1,0,0,0,0,1,0,1,0,1,1,1,1,1,1,1,0,1,0,0,0,1,0,0,0,0,1,0,0,0,1,1,1,0,0,1,0,1,1	0,0,0,0,0,1,1,1,1,0,1,1,0,0,0,0,0,0,1,0,1,1,0,1,1,1,1,0,1,0,0,0,1,0,0,0,0,1,0,0,0,1,1,1,0,0,1,0,1,1	3,3,3,3,3,3,3,3,3,3,3,3,3,3,3,3,3,3,3,3,3,3,3,3,3,3,3,3,3,3,3,3,3,3,3,3,3,3,3,3,3,3,3,3,3,3,3,3,3,3	3,3,3,3,3,3,3,3,3,3,3,3,3,3,3,3,3,3,3,3,3,3,3,3,3,3,3,3,3,3,3,3,3,3,3,3,3,3,3,3,3,3,3,3,3,3,3,3,3,3	2,2,2,2,2,2,2,2,2,2,2,2,2,2,2,2,2,2,2,2,2,2,2,2,2,2,2,2,2,2,2,2,2,2,2,2,2,2,2,2,2,2,2,2,2,2,2,2,2,2	2,2,2,2,2,2,2,2,2,2,2,2,2,2,2,2,2,2,2,2,2,2,2,2,2,2,2,2,2,2,2,2,2,2,2,2,2,2,2,2,2,2,2,2,2,2,2,2,2,2	2,2,2,2,2,2,2,2,2,2,2,2,2,2,2,2,2,2,2,2,2,2,2,2,2,2,2,2,2,2,2,2,2,2,2,2,2,2,2,2,2,2,2,2,2,2,2,2,2,2	3,3,3,3,3,3,3,3,3,3,3,3,3,3,3,3,3,3,3,3,3,3,3,3,3,3,3,3,3,3,3,3,3,3,3,3,3,3,3,3,3,3,3,3,3,3,3,3,3,3	3,3,3,3,3,3,3,3,3,3,3,3,3,3,3,3,3,3,3,3,3,3,3,3,3,3,3,3,3,3,3,3,3,3,3,3,3,3,3,3,3,3,3,3,3,3,3,3,3,3	0,0,0,0,0,1,1,0,1,0,1,1,0,0,0,0,1,0,1,0,1,1,0,1,1,1,1,0,1,0,0,0,1,0,0,0,0,1,0,0,0,1,1,1,0,0,1,0,1,1	0,0,0,0,0,1,1,0,1,0,1,1,0,0,0,0,1,0,1,0,1,1,1,1,1,1,1,0,1,0,0,0,1,0,0,0,0,1,0,0,0,1,1,1,0,0,1,0,1,1	3,0,1,3,1,1,3,3,0,3,2,0,3,0,3,0,3,2,0,2,2,1,2,3,2,1,3,1,3,3,0,2,3,0,0,1,1,0,0,3,1,3,2,0,2,2,1,0,2,2	3,3,3,3,3,3,3,3,3,3,3,3,3,3,3,3,3,3,3,3,3,3,3,3,3,3,3,3,3,3,3,3,3,3,3,3,3,3,3,3,3,3,3,3,3,3,3,3,3,3	2,2,2,2,2,2,2,2,2,2,2,2,2,2,2,2,2,2,2,2,2,2,2,2,2,2,2,2,2,2,2,2,2,2,2,2,2,2,2,2,2,2,2,2,2,2,2,2,2,2	0,0,0,0,0,1,1,0,1,0,1,1,0,0,0,0,0,0,1,0,1,1,1,1,1,1,1,0,1,0,0,0,1,0,1,0,0,1,0,0,0,1,1,1,0,0,1,0,0,1	0,0,0,0,0,1,1,0,1,0,1,1,0,0,0,0,0,0,1,0,1,1,1,1,1,1,1,0,1,0,0,0,1,0,1,0,0,1,0,0,0,1,1,1,0,0,1,0,0,1	0,0,0,0,0,1,1,0,1,0,1,1,0,0,0,0,0,0,1,0,1,1,1,1,1,1,1,0,1,0,0,0,1,0,1,0,0,1,0,0,0,1,1,1,0,0,1,0,0,1	0,0,0,0,0,1,1,0,1,0,1,1,0,0,0,0,1,0,1,0,1,1,1,1,1,1,1,0,1,0,0,0,1,0,1,0,0,1,0,0,0,1,1,1,0,0,1,0,1,1
622600	2,2,2,2,2,2,2,2,2,2,2,2,2,2,2,2,2,2,2,2,2,2,2,2,2,2,2,2,2,2,2,2,2,2,2,2,2,2,2,2,2,2,2,2,2,2,2,2,2,2	2,2,2,2,2,2,2,2,2,2,2,2,2,2,2,2,2,2,2,2,2,2,2,2,2,2,2,2,2,2,2,2,2,2,2,2,2,2,2,2,2,2,2,2,2,2,2,2,2,2	3,3,3,3,3,3,3,3,3,3,3,3,3,3,3,3,3,3,3,3,3,3,3,3,3,3,3,3,3,3,3,3,3,3,3,3,3,3,3,3,3,3,3,3,3,3,3,3,3,3	3,3,3,3,3,3,3,3,3,3,3,3,3,3,3,3,3,3,3,3,3,3,3,3,3,3,3,3,3,3,3,3,3,3,3,3,3,3,3,3,3,3,3,3,3,3,3,3,3,3	0,0,0,1,0,1,0,0,1,0,1,1,1,0,0,0,0,0,1,0,0,1,1,1,0,0,0,0,1,0,0,1,1,0,0,1,1,1,0,0,1,0,0,1,0,0,1,1,0,1	0,0,0,1,0,1,0,0,1,0,1,1,1,0,0,0,0,0,1,0,0,1,1,1,0,0,0,0,1,0,0,1,1,0,0,1,1,1,0,0,1,0,0,1,0,0,1,1,0,1	0,0,0,1,0,1,0,0,1,0,1,1,1,0,0,0,0,0,1,1,0,1,1,1,0,0,0,0,1,0,0,1,1,0,0,1,1,0,1,0,1,0,0,1,1,0,1,1,1,1	0,0,0,1,0,1,0,0,1,0,1,1,1,0,0,0,0,0,1,1,0,1,1,1,0,0,0,0,1,0,0,0,1,0,0,1,1,0,1,0,1,0,0,1,1,0,1,1,1,1	0,0,0,1,0,1,0,0,1,0,1,1,1,0,0,0,0,0,1,1,0,1,1,1,0,0,0,0,1,0,0,0,1,1,0,1,1,0,1,0,1,0,0,1,1,0,1,1,1,1	0,1,0,1,0,1,0,0,1,0,1,1,1,0,0,0,0,0,1,1,0,1,1,1,0,0,0,0,1,0,0,0,1,1,0,1,1,0,1,0,1,0,0,1,1,0,1,1,1,1	3,3,3,3,3,3,3,3,3,3,3,3,3,3,3,3,3,3,3,3,3,3,3,3,3,3,3,3,3,3,3,3,3,3,3,3,3,3,3,3,3,3,3,3,3,3,3,3,3,3	3,3,3,3,3,3,3,3,3,3,3,3,3,3,3,3,3,3,3,3,3,3,3,3,3,3,3,3,3,3,3,3,3,3,3,3,3,3,3,3,3,3,3,3,3,3,3,3,3,3	2,2,2,2,2,2,2,2,2,2,2,2,2,2,2,2,2,2,2,2,2,2,2,2,2,2,2,2,2,2,2,2,2,2,2,2,2,2,2,2,2,2,2,2,2,2,2,2,2,2	2,2,2,2,2,2,2,2,2,2,2,2,2,2,2,2,2,2,2,2,2,2,2,2,2,2,2,2,2,2,2,2,2,2,2,2,2,2,2,2,2,2,2,2,2,2,2,2,2,2	2,2,2,2,2,2,2,2,2,2,2,2,2,2,2,2,2,2,2,2,2,2,2,2,2,2,2,2,2,2,2,2,2,2,2,2,2,2,2,2,2,2,2,2,2,2,2,2,2,2	3,3,3,3,3,3,3,3,3,3,3,3,3,3,3,3,3,3,3,3,3,3,3,3,3,3,3,3,3,3,3,3,3,3,3,3,3,3,3,3,3,3,3,3,3,3,3,3,3,3	3,3,3,3,3,3,3,3,3,3,3,3,3,3,3,3,3,3,3,3,3,3,3,3,3,3,3,3,3,3,3,3,3,3,3,3,3,3,3,3,3,3,3,3,3,3,3,3,3,3	0,0,0,1,0,1,0,0,1,0,1,1,1,0,0,0,0,0,1,1,0,1,1,1,0,0,0,0,1,0,0,0,1,0,0,1,1,0,1,0,1,0,0,1,1,0,1,1,1,1	0,0,0,1,0,1,0,0,1,0,1,1,1,0,0,0,0,0,1,1,0,1,1,1,0,0,0,0,1,0,0,0,1,1,0,1,1,0,1,0,1,0,0,1,1,0,1,1,1,1	3,0,0,2,2,1,1,1,0,3,0,1,2,1,3,3,3,0,0,3,3,3,1,2,1,3,3,1,1,1,0,2,1,2,0,2,2,1,2,0,1,1,1,0,1,0,0,0,2,1	3,3,3,3,3,3,3,3,3,3,3,3,3,3,3,3,3,3,3,3,3,3,3,3,3,3,3,3,3,3,3,3,3,3,3,3,3,3,3,3,3,3,3,3,3,3,3,3,3,3	2,2,2,2,2,2,2,2,2,2,2,2,2,2,2,2,2,2,2,2,2,2,2,2,2,2,2,2,2,2,2,2,2,2,2,2,2,2,2,2,2,2,2,2,2,2,2,2,2,2	0,0,0,1,0,1,0,0,1,0,1,1,1,0,0,0,0,0,1,0,0,1,1,1,0,0,0,0,1,0,0,1,1,0,0,1,1,1,0,0,1,0,0,1,0,0,1,1,0,1	0,0,0,1,0,1,0,0,1,0,1,1,1,0,0,0,0,0,1,0,0,1,1,1,0,0,0,0,1,0,0,1,1,0,0,1,1,1,0,0,1,0,0,1,0,0,1,1,0,1	0,0,0,1,0,1,0,0,1,0,1,1,1,0,0,0,0,0,1,1,0,1,1,1,0,0,0,0,1,0,0,1,1,0,0,1,1,0,1,0,1,0,0,1,1,0,1,1,1,1	0,0,0,1,0,1,0,0,1,0,1,1,1,0,0,0,0,0,1,1,0,1,1,1,0,0,0,0,1,0,0,0,1,0,0,1,1,0,1,0,1,0,0,1,1,0,1,1,1,1
622700	2,2,2,2,2,2,2,2,2,2,2,2,2,2,2,2,2,2,2,2,2,2,2,2,2,2,2,2,2,2,2,2,2,2,2,2,2,2,2,2,2,2,2,2,2,2,2,2,2,2	2,2,2,2,2,2,2,2,2,2,2,2,2,2,2,2,2,2,2,2,2,2,2,2,2,2,2,2,2,2,2,2,2,2,2,2,2,2,2,2,2,2,2,2,2,2,2,2,2,2	3,3,3,3,3,3,3,3,3,3,3,3,3,3,3,3,3,3,3,3,3,3,3,3,3,3,3,3,3,3,3,3,3,3,3,3,3,3,3,3,3,3,3,3,3,3,3,3,3,3	3,3,3,3,3,3,3,3,3,3,3,3,3,3,3,3,3,3,3,3,3,3,3,3,3,3,3,3,3,3,3,3,3,3,3,3,3,3,3,3,3,3,3,3,3,3,3,3,3,3	0,0,1,0,1,1,0,1,1,1,1,1,0,1,0,0,1,1,0,0,0,0,0,0,0,0,1,1,0,1,0,1,1,1,1,1,1,1,1,1,1,1,0,1,1,1,1,0,0,0	0,0,1,0,1,1,0,1,1,1,1,1,0,1,0,0,1,1,0,0,0,0,0,0,0,0,1,1,1,1,0,1,1,1,1,1,1,1,1,1,1,1,0,1,1,1,1,0,0,0	0,0,1,0,1,1,0,1,1,1,1,1,0,1,0,0,1,1,0,0,0,0,0,0,0,0,1,1,1,1,0,1,1,1,1,1,1,1,1,1,1,1,0,1,1,1,1,0,0,0	0,0,1,0,1,1,0,1,1,1,1,1,0,1,0,0,0,1,0,0,0,0,0,0,0,0,1,1,1,1,0,1,1,1,1,1,1,1,1,1,0,1,0,1,1,1,1,0,0,0	0,0,1,0,1,1,0,1,1,1,1,1,0,1,0,0,1,1,0,0,0,0,0,0,0,1,1,1,0,1,0,1,0,1,0,1,1,1,1,1,1,1,1,1,1,1,1,0,0,0	0,0,1,0,1,1,0,1,1,1,1,0,0,1,0,0,0,1,0,0,0,0,0,0,0,1,1,0,0,1,0,1,0,1,1,1,1,1,1,1,1,1,1,1,1,1,1,0,0,0	3,3,3,3,3,3,3,3,3,3,3,3,3,3,3,3,3,3,3,3,3,3,3,3,3,3,3,3,3,3,3,3,3,3,3,3,3,3,3,3,3,3,3,3,3,3,3,3,3,3	3,3,3,3,3,3,3,3,3,3,3,3,3,3,3,3,3,3,3,3,3,3,3,3,3,3,3,3,3,3,3,3,3,3,3,3,3,3,3,3,3,3,3,3,3,3,3,3,3,3	2,2,2,2,2,2,2,2,2,2,2,2,2,2,2,2,2,2,2,2,2,2,2,2,2,2,2,2,2,2,2,2,2,2,2,2,2,2,2,2,2,2,2,2,2,2,2,2,2,2	2,2,2,2,2,2,2,2,2,2,2,2,2,2,2,2,2,2,2,2,2,2,2,2,2,2,2,2,2,2,2,2,2,2,2,2,2,2,2,2,2,2,2,2,2,2,2,2,2,2	2,2,2,2,2,2,2,2,2,2,2,2,2,2,2,2,2,2,2,2,2,2,2,2,2,2,2,2,2,2,2,2,2,2,2,2,2,2,2,2,2,2,2,2,2,2,2,2,2,2	3,3,3,3,3,3,3,3,3,3,3,3,3,3,3,3,3,3,3,3,3,3,3,3,3,3,3,3,3,3,3,3,3,3,3,3,3,3,3,3,3,3,3,3,3,3,3,3,3,3	3,3,3,3,3,3,3,3,3,3,3,3,3,3,3,3,3,3,3,3,3,3,3,3,3,3,3,3,3,3,3,3,3,3,3,3,3,3,3,3,3,3,3,3,3,3,3,3,3,3	0,0,1,0,1,1,0,1,1,1,1,0,0,1,0,0,0,1,0,0,0,0,0,0,0,1,1,1,0,1,0,1,0,1,1,1,1,1,1,1,1,1,1,1,1,1,1,0,0,0	0,0,1,0,1,1,0,1,1,1,1,1,0,1,0,0,0,1,0,0,0,0,0,0,0,1,1,1,0,1,0,1,0,1,1,1,1,1,1,1,1,1,0,1,1,1,1,0,0,0	0,2,3,2,1,3,2,1,0,1,3,2,0,1,0,1,2,0,1,2,3,0,2,0,1,0,0,1,3,0,0,1,1,3,0,2,3,0,0,1,3,1,0,1,3,3,1,0,1,0	3,3,3,3,3,3,3,3,3,3,3,3,3,3,3,3,3,3,3,3,3,3,3,3,3,3,3,3,3,3,3,3,3,3,3,3,3,3,3,3,3,3,3,3,3,3,3,3,3,3	2,2,2,2,2,2,2,2,2,2,2,2,2,2,2,2,2,2,2,2,2,2,2,2,2,2,2,2,2,2,2,2,2,2,2,2,2,2,2,2,2,2,2,2,2,2,2,2,2,2	0,0,1,0,1,1,0,1,1,1,1,1,0,1,0,0,1,1,0,0,0,0,0,0,0,0,1,1,0,1,0,1,1,1,1,1,1,1,1,1,1,1,0,1,1,1,1,0,0,0	0,0,1,0,1,1,0,1,1,1,1,1,0,1,0,0,1,1,0,0,0,0,0,0,0,0,1,1,0,1,0,1,1,1,1,1,1,1,1,1,1,1,0,1,1,1,1,0,0,0	0,0,1,0,1,1,0,1,1,1,1,1,0,1,0,0,1,1,0,0,0,0,0,0,0,0,1,1,1,1,0,1,1,1,1,1,1,1,1,1,1,1,0,1,1,1,1,0,0,0	0,0,1,0,1,1,0,1,1,1,1,1,0,1,0,0,0,1,0,0,0,0,0,0,0,0,1,1,1,1,0,1,1,1,1,1,1,1,1,1,1,1,0,1,1,1,1,0,0,0
622800	2,2,2,2,2,2,2,2,2,2,2,2,2,2,2,2,2,2,2,2,2,2,2,2,2,2,2,2,2,2,2,2,2,2,2,2,2,2,2,2,2,2,2,2,2,2,2,2,2,2	2,2,2,2,2,2,2,2,2,2,2,2,2,2,2,2,2,2,2,2,2,2,2,2,2,2,2,2,2,2,2,2,2,2,2,2,2,2,2,2,2,2,2,2,2,2,2,2,2,2	3,3,3,3,3,3,3,3,3,3,3,3,3,3,3,3,3,3,3,3,3,3,3,3,3,3,3,3,3,3,3,3,3,3,3,3,3,3,3,3,3,3,3,3,3,3,3,3,3,3	3,3,3,3,3,3,3,3,3,3,3,3,3,3,3,3,3,3,3,3,3,3,3,3,3,3,3,3,3,3,3,3,3,3,3,3,3,3,3,3,3,3,3,3,3,3,3,3,3,3	1,0,1,0,0,0,1,1,0,0,0,1,0,1,1,0,1,0,0,1,0,0,1,0,0,0,0,1,1,0,1,1,1,0,0,0,1,1,1,0,1,1,0,1,0,1,1,1,1,1	1,0,1,0,0,0,1,0,0,0,0,1,0,0,1,0,1,0,0,0,0,0,1,0,0,0,1,1,1,0,1,1,1,0,0,0,1,1,1,0,1,1,0,0,0,1,1,1,1,1	1,0,1,0,0,0,1,1,0,0,0,1,0,1,1,0,1,0,0,0,1,0,1,1,0,0,1,1,1,0,1,1,1,0,0,0,1,1,1,0,1,1,0,1,0,1,1,1,1,1	0,0,1,0,0,0,1,1,0,0,0,1,0,1,1,1,1,1,0,0,1,0,1,0,0,0,1,1,1,0,1,1,1,0,0,0,1,1,1,0,1,1,0,1,0,1,1,1,1,1	1,0,1,0,0,0,1,1,0,0,0,1,0,0,1,1,1,1,0,0,1,0,1,0,0,0,1,1,1,0,1,1,1,0,0,0,1,1,1,0,1,1,0,1,0,1,1,1,1,1	0,1,1,0,0,0,1,1,1,0,0,1,0,1,1,1,1,1,0,0,1,0,1,0,0,1,1,1,1,0,1,1,1,0,0,0,0,1,1,0,1,1,0,1,0,1,1,1,1,0	3,3,3,3,3,3,3,3,3,3,3,3,3,3,3,3,3,3,3,3,3,3,3,3,3,3,3,3,3,3,3,3,3,3,3,3,3,3,3,3,3,3,3,3,3,3,3,3,3,3	3,3,3,3,3,3,3,3,3,3,3,3,3,3,3,3,3,3,3,3,3,3,3,3,3,3,3,3,3,3,3,3,3,3,3,3,3,3,3,3,3,3,3,3,3,3,3,3,3,3	2,2,2,2,2,2,2,2,2,2,2,2,2,2,2,2,2,2,2,2,2,2,2,2,2,2,2,2,2,2,2,2,2,2,2,2,2,2,2,2,2,2,2,2,2,2,2,2,2,2	2,2,2,2,2,2,2,2,2,2,2,2,2,2,2,2,2,2,2,2,2,2,2,2,2,2,2,2,2,2,2,2,2,2,2,2,2,2,2,2,2,2,2,2,2,2,2,2,2,2	2,2,2,2,2,2,2,2,2,2,2,2,2,2,2,2,2,2,2,2,2,2,2,2,2,2,2,2,2,2,2,2,2,2,2,2,2,2,2,2,2,2,2,2,2,2,2,2,2,2	3,3,3,3,3,3,3,3,3,3,3,3,3,3,3,3,3,3,3,3,3,3,3,3,3,3,3,3,3,3,3,3,3,3,3,3,3,3,3,3,3,3,3,3,3,3,3,3,3,3	3,3,3,3,3,3,3,3,3,3,3,3,3,3,3,3,3,3,3,3,3,3,3,3,3,3,3,3,3,3,3,3,3,3,3,3,3,3,3,3,3,3,3,3,3,3,3,3,3,3	1,0,1,0,0,0,1,1,2,0,0,1,0,1,1,1,1,1,2,0,1,0,1,0,0,0,1,1,1,0,1,1,1,0,0,0,0,1,1,0,1,1,0,1,0,1,1,1,1,1	1,0,1,0,0,0,1,1,0,0,0,1,0,1,1,1,1,1,0,0,1,0,1,0,0,0,1,1,1,0,1,1,1,0,0,0,1,1,1,0,1,1,0,1,0,1,1,1,1,1	2,2,2,2,1,2,2,2,2,3,2,3,2,2,2,0,0,3,0,3,2,1,3,2,0,3,0,0,2,3,2,2,0,3,0,1,0,1,3,0,0,0,2,2,3,0,2,2,2,0	3,3,3,3,3,3,3,3,3,3,3,3,3,3,3,3,3,3,3,3,3,3,3,3,3,3,3,3,3,3,3,3,3,3,3,3,3,3,3,3,3,3,3,3,3,3,3,3,3,3	2,2,2,2,2,2,2,2,2,2,2,2,2,2,2,2,2,2,2,2,2,2,2,2,2,2,2,2,2,2,2,2,2,2,2,2,2,2,2,2,2,2,2,2,2,2,2,2,2,2	1,0,1,0,0,0,1,1,0,0,0,1,0,1,1,0,1,0,0,1,0,0,1,0,0,0,0,1,1,0,1,1,1,0,0,0,1,1,1,0,1,1,0,1,0,1,1,1,1,1	1,0,1,0,0,0,1,1,0,0,0,1,0,1,1,0,1,0,0,0,0,0,1,0,0,0,1,1,1,0,1,1,1,0,0,0,1,1,1,0,1,1,0,1,0,1,1,1,1,1	1,0,1,0,0,0,1,1,0,0,0,1,0,1,1,0,1,0,0,0,1,0,1,0,0,0,1,1,1,0,1,1,1,0,0,0,1,1,1,0,1,1,0,1,0,1,1,1,1,1	1,0,1,0,0,0,1,1,0,0,0,1,0,1,1,1,1,1,0,0,1,0,1,0,0,0,1,1,1,0,1,1,1,0,0,0,1,1,1,0,1,1,0,1,0,1,1,1,1,1
622900	2,2,2,2,2,2,2,2,2,2,2,2,2,2,2,2,2,2,2,2,2,2,2,2,2,2,2,2,2,2,2,2,2,2,2,2,2,2,2,2,2,2,2,2,2,2,2,2,2,2	2,2,2,2,2,2,2,2,2,2,2,2,2,2,2,2,2,2,2,2,2,2,2,2,2,2,2,2,2,2,2,2,2,2,2,2,2,2,2,2,2,2,2,2,2,2,2,2,2,2	3,3,3,3,3,3,3,3,3,3,3,3,3,3,3,3,3,3,3,3,3,3,3,3,3,3,3,3,3,3,3,3,3,3,3,3,3,3,3,3,3,3,3,3,3,3,3,3,3,3	3,3,3,3,3,3,3,3,3,3,3,3,3,3,3,3,3,3,3,3,3,3,3,3,3,3,3,3,3,3,3,3,3,3,3,3,3,3,3,3,3,3,3,3,3,3,3,3,3,3	1,0,1,0,1,1,1,0,0,0,0,1,0,1,1,0,1,0,0,1,0,0,0,0,1,1,0,0,1,1,0,1,0,1,0,0,0,1,1,1,0,1,1,0,1,0,0,1,0,1	1,0,1,0,1,1,1,0,0,0,0,1,0,1,1,0,1,0,0,1,0,0,0,0,0,1,0,0,1,1,0,1,0,1,0,0,0,1,0,1,0,1,1,0,1,0,0,1,0,1	0,0,1,0,1,1,1,0,0,0,0,1,0,1,0,0,1,0,0,1,0,0,0,0,0,1,0,0,1,1,0,1,0,1,0,0,0,1,0,1,0,1,1,0,1,0,0,1,0,1	0,0,1,0,1,1,1,0,0,0,0,1,0,1,0,0,1,0,0,1,0,0,0,0,0,1,0,0,1,1,0,1,0,1,0,1,0,1,0,1,0,1,1,0,1,0,0,1,0,1	0,0,1,0,1,1,1,0,0,0,0,1,1,1,0,0,1,0,0,1,0,0,0,0,0,1,0,0,1,1,0,1,0,1,0,1,0,1,0,1,0,1,1,0,1,0,0,1,0,1	0,0,1,0,1,1,1,0,0,0,0,1,1,1,0,0,1,0,0,1,0,0,0,0,0,1,0,0,1,1,0,1,0,1,0,1,0,1,0,1,0,1,0,0,1,0,0,1,0,1	3,3,3,3,3,3,3,3,3,3,3,3,3,3,3,3,3,3,3,3,3,3,3,3,3,3,3,3,3,3,3,3,3,3,3,3,3,3,3,3,3,3,3,3,3,3,3,3,3,3	3,3,3,3,3,3,3,3,3,3,3,3,3,3,3,3,3,3,3,3,3,3,3,3,3,3,3,3,3,3,3,3,3,3,3,3,3,3,3,3,3,3,3,3,3,3,3,3,3,3	2,2,2,2,2,2,2,2,2,2,2,2,2,2,2,2,2,2,2,2,2,2,2,2,2,2,2,2,2,2,2,2,2,2,2,2,2,2,2,2,2,2,2,2,2,2,2,2,2,2	2,2,2,2,2,2,2,2,2,2,2,2,2,2,2,2,2,2,2,2,2,2,2,2,2,2,2,2,2,2,2,2,2,2,2,2,2,2,2,2,2,2,2,2,2,2,2,2,2,2	2,2,2,2,2,2,2,2,2,2,2,2,2,2,2,2,2,2,2,2,2,2,2,2,2,2,2,2,2,2,2,2,2,2,2,2,2,2,2,2,2,2,2,2,2,2,2,2,2,2	3,3,3,3,3,3,3,3,3,3,3,3,3,3,3,3,3,3,3,3,3,3,3,3,3,3,3,3,3,3,3,3,3,3,3,3,3,3,3,3,3,3,3,3,3,3,3,3,3,3	3,3,3,3,3,3,3,3,3,3,3,3,3,3,3,3,3,3,3,3,3,3,3,3,3,3,3,3,3,3,3,3,3,3,3,3,3,3,3,3,3,3,3,3,3,3,3,3,3,3	0,0,1,0,1,1,1,0,0,0,0,1,1,1,0,0,1,0,0,1,0,0,0,0,0,1,0,0,1,1,0,1,0,1,0,1,0,1,0,1,0,1,0,0,1,0,0,1,0,1	0,0,1,0,1,1,1,0,0,0,0,1,1,1,0,0,1,0,0,1,0,0,0,0,0,1,0,0,1,1,0,1,0,1,0,1,0,1,0,1,0,1,1,0,1,0,0,1,0,1	3,3,3,3,2,3,1,3,3,3,3,3,3,3,3,3,3,1,2,3,3,3,3,3,3,3,3,0,3,3,0,1,3,3,3,2,3,3,2,3,3,3,3,3,3,3,3,3,3,3	3,3,3,3,3,3,3,3,3,3,3,3,3,3,3,3,3,3,3,3,3,3,3,3,3,3,3,3,3,3,3,3,3,3,3,3,3,3,3,3,3,3,3,3,3,3,3,3,3,3	2,2,2,2,2,2,2,2,2,2,2,2,2,2,2,2,2,2,2,2,2,2,2,2,2,2,2,2,2,2,2,2,2,2,2,2,2,2,2,2,2,2,2,2,2,2,2,2,2,2	1,0,1,0,1,1,1,0,0,0,0,1,0,1,1,0,1,0,0,1,0,0,0,0,1,1,0,0,1,1,0,1,0,1,0,0,0,1,1,1,0,1,1,0,1,0,0,1,0,1	1,0,1,0,1,1,1,0,0,0,0,1,0,1,1,0,1,0,0,1,0,0,0,0,0,1,0,0,1,1,0,1,0,1,0,0,0,1,0,1,0,1,1,0,1,0,0,1,0,1	0,0,1,0,1,1,1,0,0,0,0,1,0,1,0,0,1,0,0,1,0,0,0,0,0,1,0,0,1,1,0,1,0,1,0,0,0,1,0,1,0,1,1,0,1,0,0,1,0,1	0,0,1,0,1,1,1,0,0,0,0,1,0,1,0,0,1,0,0,1,0,0,0,0,0,1,0,0,1,1,0,1,0,1,0,1,0,1,0,1,0,1,1,0,1,0,0,1,0,1
623000	2,2,2,2,2,2,2,2,2,2,2,2,2,2,2,2,2,2,2,2,2,2,2,2,2,2,2,2,2,2,2,2,2,2,2,2,2,2,2,2,2,2,2,2,2,2,2,2,2,2	2,2,2,2,2,2,2,2,2,2,2,2,2,2,2,2,2,2,2,2,2,2,2,2,2,2,2,2,2,2,2,2,2,2,2,2,2,2,2,2,2,2,2,2,2,2,2,2,2,2	3,3,3,3,3,3,3,3,3,3,3,3,3,3,3,3,3,3,3,3,3,3,3,3,3,3,3,3,3,3,3,3,3,3,3,3,3,3,3,3,3,3,3,3,3,3,3,3,3,3	3,3,3,3,3,3,3,3,3,3,3,3,3,3,3,3,3,3,3,3,3,3,3,3,3,3,3,3,3,3,3,3,3,3,3,3,3,3,3,3,3,3,3,3,3,3,3,3,3,3	0,1,1,1,0,1,0,1,1,1,1,0,1,1,0,1,0,1,1,0,1,1,0,1,0,1,1,1,1,0,0,0,0,1,1,1,1,0,0,0,0,0,1,1,1,0,1,1,0,0	0,1,1,1,0,1,0,1,1,1,1,0,0,1,0,1,0,1,1,0,1,1,0,1,0,1,1,1,1,0,0,0,0,1,1,1,1,0,0,0,0,0,1,1,1,0,1,1,0,0	0,1,1,1,0,1,0,1,1,1,1,0,1,1,0,1,0,0,1,0,1,1,0,1,0,1,1,0,1,0,0,0,0,1,1,1,0,0,0,0,0,0,1,1,1,1,1,1,0,0	0,1,1,1,0,1,0,1,1,1,1,0,1,1,0,1,0,0,1,0,1,1,0,1,0,1,1,0,1,0,0,0,0,1,1,1,0,0,0,0,0,0,1,1,1,1,1,1,0,0	0,0,1,1,0,0,0,1,1,1,1,0,1,1,0,1,0,0,1,0,1,1,0,1,1,1,1,0,1,0,0,0,0,1,1,1,0,1,0,0,0,0,1,1,1,1,1,1,0,0	0,0,1,1,0,0,0,1,1,1,1,0,1,1,0,1,0,0,1,0,1,1,0,1,0,1,1,0,1,1,0,0,0,1,1,1,0,0,0,0,0,0,1,1,1,1,1,1,0,0	3,3,3,3,3,3,3,3,3,3,3,3,3,3,3,3,3,3,3,3,3,3,3,3,3,3,3,3,3,3,3,3,3,3,3,3,3,3,3,3,3,3,3,3,3,3,3,3,3,3	3,3,3,3,3,3,3,3,3,3,3,3,3,3,3,3,3,3,3,3,3,3,3,3,3,3,3,3,3,3,3,3,3,3,3,3,3,3,3,3,3,3,3,3,3,3,3,3,3,3	2,2,2,2,2,2,2,2,2,2,2,2,2,2,2,2,2,2,2,2,2,2,2,2,2,2,2,2,2,2,2,2,2,2,2,2,2,2,2,2,2,2,2,2,2,2,2,2,2,2	2,2,2,2,2,2,2,2,2,2,2,2,2,2,2,2,2,2,2,2,2,2,2,2,2,2,2,2,2,2,2,2,2,2,2,2,2,2,2,2,2,2,2,2,2,2,2,2,2,2	2,2,2,2,2,2,2,2,2,2,2,2,2,2,2,2,2,2,2,2,2,2,2,2,2,2,2,2,2,2,2,2,2,2,2,2,2,2,2,2,2,2,2,2,2,2,2,2,2,2	3,3,3,3,3,3,3,3,3,3,3,3,3,3,3,3,3,3,3,3,3,3,3,3,3,3,3,3,3,3,3,3,3,3,3,3,3,3,3,3,3,3,3,3,3,3,3,3,3,3	3,3,3,3,3,3,3,3,3,3,3,3,3,3,3,3,3,3,3,3,3,3,3,3,3,3,3,3,3,3,3,3,3,3,3,3,3,3,3,3,3,3,3,3,3,3,3,3,3,3	0,0,1,1,0,0,0,1,1,1,1,0,1,1,0,1,0,0,1,0,1,1,0,1,0,1,1,0,1,1,0,0,0,1,1,1,0,1,0,0,0,0,1,1,1,1,1,1,0,0	0,0,1,1,0,0,0,1,1,1,1,0,1,1,0,1,0,0,1,0,1,1,0,1,0,1,1,0,1,0,0,0,0,1,1,1,0,1,0,0,0,0,1,1,1,1,1,1,0,0	2,3,3,1,2,2,1,0,0,3,0,3,1,1,3,1,3,3,1,3,3,3,2,3,1,2,2,0,1,3,0,2,3,3,3,2,3,1,1,3,1,0,2,1,3,1,3,3,1,3	3,3,3,3,3,3,3,3,3,3,3,3,3,3,3,3,3,3,3,3,3,3,3,3,3,3,3,3,3,3,3,3,3,3,3,3,3,3,3,3,3,3,3,3,3,3,3,3,3,3	2,2,2,2,2,2,2,2,2,2,2,2,2,2,2,2,2,2,2,2,2,2,2,2,2,2,2,2,2,2,2,2,2,2,2,2,2,2,2,2,2,2,2,2,2,2,2,2,2,2	0,1,1,1,0,1,0,1,1,1,1,0,1,1,0,1,0,1,1,0,1,1,0,1,0,1,1,1,1,0,0,0,0,1,1,1,1,0,0,0,0,0,1,1,1,0,1,1,0,0	0,1,1,1,0,1,0,1,1,1,1,0,1,1,0,1,0,1,1,0,1,1,0,1,0,1,1,1,1,0,0,0,0,1,1,1,1,0,0,0,0,0,1,1,1,0,1,1,0,0	0,1,1,1,0,1,0,1,1,1,1,0,1,1,0,1,0,0,1,0,1,1,0,1,0,1,1,0,1,0,0,0,0,1,1,1,0,0,0,0,0,0,1,1,1,1,1,1,0,0	0,1,1,1,0,1,0,1,1,1,1,0,1,1,0,1,0,0,1,0,1,1,0,1,0,1,1,0,1,0,0,0,0,1,1,1,0,0,0,0,0,0,1,1,1,1,1,1,0,0
623100	2,2,2,2,2,2,2,2,2,2,2,2,2,2,2,2,2,2,2,2,2,2,2,2,2,2,2,2,2,2,2,2,2,2,2,2,2,2,2,2,2,2,2,2,2,2,2,2,2,2	2,2,2,2,2,2,2,2,2,2,2,2,2,2,2,2,2,2,2,2,2,2,2,2,2,2,2,2,2,2,2,2,2,2,2,2,2,2,2,2,2,2,2,2,2,2,2,2,2,2	3,3,3,3,3,3,3,3,3,3,3,3,3,3,3,3,3,3,3,3,3,3,3,3,3,3,3,3,3,3,3,3,3,3,3,3,3,3,3,3,3,3,3,3,3,3,3,3,3,3	3,3,3,3,3,3,3,3,3,3,3,3,3,3,3,3,3,3,3,3,3,3,3,3,3,3,3,3,3,3,3,3,3,3,3,3,3,3,3,3,3,3,3,3,3,3,3,3,3,3	1,1,1,0,1,0,0,0,1,0,1,1,0,0,0,0,1,1,0,0,0,1,0,0,1,0,0,1,0,1,1,1,0,0,0,1,1,0,1,1,1,0,1,0,1,0,0,0,1,1	1,1,1,0,1,1,0,0,1,0,1,1,0,0,0,0,1,1,0,0,0,1,0,0,1,0,0,1,0,1,1,1,0,0,0,1,1,0,1,1,1,0,0,0,1,0,0,0,1,1	1,1,1,0,1,1,0,1,1,0,1,1,1,0,0,0,1,1,0,0,0,1,1,0,1,0,0,1,0,1,1,1,0,0,1,1,1,0,1,1,1,0,0,0,1,0,0,0,1,1	1,1,1,0,1,1,0,1,1,0,1,1,1,0,0,0,1,1,1,1,0,0,1,0,1,0,0,1,0,1,1,1,0,0,1,1,1,0,1,1,1,0,0,0,1,0,0,0,1,1	1,1,1,0,1,1,0,1,1,0,1,1,1,0,1,0,1,1,1,0,0,0,1,0,1,0,0,1,0,1,1,1,0,0,1,1,1,0,1,1,1,0,0,0,1,0,0,0,1,1	1,1,1,0,1,1,0,1,1,0,1,1,1,0,0,0,1,1,1,1,0,0,1,0,1,0,0,1,0,1,1,1,0,0,0,1,1,0,1,1,1,0,0,0,1,0,0,0,1,1	3,3,3,3,3,3,3,3,3,3,3,3,3,3,3,3,3,3,3,3,3,3,3,3,3,3,3,3,3,3,3,3,3,3,3,3,3,3,3,3,3,3,3,3,3,3,3,3,3,3	3,3,3,3,3,3,3,3,3,3,3,3,3,3,3,3,3,3,3,3,3,3,3,3,3,3,3,3,3,3,3,3,3,3,3,3,3,3,3,3,3,3,3,3,3,3,3,3,3,3	2,2,2,2,2,2,2,2,2,2,2,2,2,2,2,2,2,2,2,2,2,2,2,2,2,2,2,2,2,2,2,2,2,2,2,2,2,2,2,2,2,2,2,2,2,2,2,2,2,2	2,2,2,2,2,2,2,2,2,2,2,2,2,2,2,2,2,2,2,2,2,2,2,2,2,2,2,2,2,2,2,2,2,2,2,2,2,2,2,2,2,2,2,2,2,2,2,2,2,2	2,2,2,2,2,2,2,2,2,2,2,2,2,2,2,2,2,2,2,2,2,2,2,2,2,2,2,2,2,2,2,2,2,2,2,2,2,2,2,2,2,2,2,2,2,2,2,2,2,2	3,3,3,3,3,3,3,3,3,3,3,3,3,3,3,3,3,3,3,3,3,3,3,3,3,3,3,3,3,3,3,3,3,3,3,3,3,3,3,3,3,3,3,3,3,3,3,3,3,3	3,3,3,3,3,3,3,3,3,3,3,3,3,3,3,3,3,3,3,3,3,3,3,3,3,3,3,3,3,3,3,3,3,3,3,3,3,3,3,3,3,3,3,3,3,3,3,3,3,3	1,1,1,0,1,1,0,1,1,0,1,1,1,0,0,0,1,1,1,1,0,0,1,0,1,0,0,1,0,1,1,1,0,0,0,1,1,0,1,1,1,0,0,0,1,0,0,0,1,1	1,1,1,0,1,1,0,1,1,0,1,1,1,0,0,0,1,1,1,0,0,0,1,0,1,0,0,1,0,1,1,1,0,0,1,1,1,0,1,1,1,0,0,0,1,0,0,0,1,1	1,1,1,0,2,2,0,2,1,0,0,1,2,2,0,2,1,1,0,0,0,1,2,0,1,0,0,1,0,1,1,1,0,0,0,1,1,0,1,1,1,0,1,0,0,0,0,2,1,1	3,3,3,3,3,3,3,3,3,3,3,3,3,3,3,3,3,3,3,3,3,3,3,3,3,3,3,3,3,3,3,3,3,3,3,3,3,3,3,3,3,3,3,3,3,3,3,3,3,3	2,2,2,2,2,2,2,2,2,2,2,2,2,2,2,2,2,2,2,2,2,2,2,2,2,2,2,2,2,2,2,2,2,2,2,2,2,2,2,2,2,2,2,2,2,2,2,2,2,2	1,1,1,0,1,0,0,0,1,0,1,1,0,0,0,0,1,1,0,0,0,1,0,0,1,0,0,1,0,1,1,1,0,0,0,1,1,0,1,1,1,0,1,0,1,0,0,0,1,1	1,1,1,0,1,1,0,0,1,0,1,1,0,0,0,0,1,1,0,0,0,1,0,0,1,0,0,1,0,1,1,1,0,0,0,1,1,0,1,1,1,0,0,0,1,0,0,0,1,1	1,1,1,0,1,1,0,1,1,0,1,1,1,0,0,0,1,1,0,0,0,1,1,0,1,0,0,1,0,1,1,1,0,0,1,1,1,0,1,1,1,0,0,0,1,0,0,0,1,1	1,1,1,0,1,1,0,1,1,0,1,1,1,0,0,0,1,1,1,0,0,0,1,0,1,0,0,1,0,1,1,1,0,0,1,1,1,0,1,1,1,0,0,0,1,0,0,0,1,1
623200	2,2,2,2,2,2,2,2,2,2,2,2,2,2,2,2,2,2,2,2,2,2,2,2,2,2,2,2,2,2,2,2,2,2,2,2,2,2,2,2,2,2,2,2,2,2,2,2,2,2	2,2,2,2,2,2,2,2,2,2,2,2,2,2,2,2,2,2,2,2,2,2,2,2,2,2,2,2,2,2,2,2,2,2,2,2,2,2,2,2,2,2,2,2,2,2,2,2,2,2	3,3,3,3,3,3,3,3,3,3,3,3,3,3,3,3,3,3,3,3,3,3,3,3,3,3,3,3,3,3,3,3,3,3,3,3,3,3,3,3,3,3,3,3,3,3,3,3,3,3	3,3,3,3,3,3,3,3,3,3,3,3,3,3,3,3,3,3,3,3,3,3,3,3,3,3,3,3,3,3,3,3,3,3,3,3,3,3,3,3,3,3,3,3,3,3,3,3,3,3	1,0,1,1,0,1,0,0,1,1,0,0,0,1,0,1,0,1,0,1,0,1,0,1,0,0,1,0,0,0,0,0,1,0,0,1,0,0,1,1,0,0,1,0,0,0,1,1,0,1	1,0,1,1,0,1,0,0,1,1,0,0,0,1,0,1,0,1,0,1,0,1,0,1,0,0,1,0,0,0,0,0,1,0,0,1,0,0,1,1,0,0,1,0,0,0,1,1,0,1	1,0,1,1,0,1,0,0,1,1,0,0,0,1,0,1,0,1,0,1,0,1,0,1,0,0,1,0,0,0,0,0,1,0,0,1,0,0,1,1,0,0,1,0,0,0,1,1,0,1	1,0,1,1,0,1,0,0,1,1,0,0,0,1,0,1,0,1,0,1,0,1,0,1,0,0,0,0,0,0,0,0,1,0,0,1,0,0,1,0,0,0,1,0,0,0,1,1,0,1	1,0,1,1,0,1,0,0,1,1,0,0,0,1,0,1,0,1,0,1,0,1,0,1,0,0,0,0,0,0,0,0,1,0,0,1,1,0,1,0,0,0,1,0,0,0,0,1,0,1	1,0,1,1,0,1,0,0,1,1,0,1,0,1,0,1,0,1,0,1,0,1,0,1,0,0,0,0,0,0,0,0,1,0,0,1,0,0,1,0,0,0,1,0,0,0,1,1,0,1	3,3,3,3,3,3,3,3,3,3,3,3,3,3,3,3,3,3,3,3,3,3,3,3,3,3,3,3,3,3,3,3,3,3,3,3,3,3,3,3,3,3,3,3,3,3,3,3,3,3	3,3,3,3,3,3,3,3,3,3,3,3,3,3,3,3,3,3,3,3,3,3,3,3,3,3,3,3,3,3,3,3,3,3,3,3,3,3,3,3,3,3,3,3,3,3,3,3,3,3	2,2,2,2,2,2,2,2,2,2,2,2,2,2,2,2,2,2,2,2,2,2,2,2,2,2,2,2,2,2,2,2,2,2,2,2,2,2,2,2,2,2,2,2,2,2,2,2,2,2	2,2,2,2,2,2,2,2,2,2,2,2,2,2,2,2,2,2,2,2,2,2,2,2,2,2,2,2,2,2,2,2,2,2,2,2,2,2,2,2,2,2,2,2,2,2,2,2,2,2	2,2,2,2,2,2,2,2,2,2,2,2,2,2,2,2,2,2,2,2,2,2,2,2,2,2,2,2,2,2,2,2,2,2,2,2,2,2,2,2,2,2,2,2,2,2,2,2,2,2	3,3,3,3,3,3,3,3,3,3,3,3,3,3,3,3,3,3,3,3,3,3,3,3,3,3,3,3,3,3,3,3,3,3,3,3,3,3,3,3,3,3,3,3,3,3,3,3,3,3	3,3,3,3,3,3,3,3,3,3,3,3,3,3,3,3,3,3,3,3,3,3,3,3,3,3,3,3,3,3,3,3,3,3,3,3,3,3,3,3,3,3,3,3,3,3,3,3,3,3	1,0,1,1,0,1,0,0,1,1,0,1,0,1,0,1,0,1,0,1,0,1,0,1,0,0,0,0,0,0,0,0,1,0,0,1,0,0,1,0,0,0,1,0,0,0,1,1,0,1	1,0,1,1,0,1,0,0,1,1,0,0,0,1,0,1,0,1,0,1,0,1,0,1,0,0,0,0,0,0,0,0,1,0,0,1,0,0,1,0,0,0,1,0,0,0,1,1,0,1	1,2,1,3,0,3,1,3,0,1,2,1,2,2,1,2,3,0,0,2,3,0,1,2,0,3,0,3,0,1,2,3,0,3,2,1,3,1,3,3,0,3,0,3,3,3,3,2,2,2	3,3,3,3,3,3,3,3,3,3,3,3,3,3,3,3,3,3,3,3,3,3,3,3,3,3,3,3,3,3,3,3,3,3,3,3,3,3,3,3,3,3,3,3,3,3,3,3,3,3	2,2,2,2,2,2,2,2,2,2,2,2,2,2,2,2,2,2,2,2,2,2,2,2,2,2,2,2,2,2,2,2,2,2,2,2,2,2,2,2,2,2,2,2,2,2,2,2,2,2	1,0,1,1,0,1,0,0,1,1,0,0,0,1,0,1,0,1,0,1,0,1,0,1,0,0,1,0,0,0,0,0,1,0,0,1,0,0,1,1,0,0,1,0,0,0,1,1,0,1	1,0,1,1,0,1,0,0,1,1,0,0,0,1,0,1,0,1,0,1,0,1,0,1,0,0,1,0,0,0,0,0,1,0,0,1,0,0,1,1,0,0,1,0,0,0,1,1,0,1	1,0,1,1,0,1,0,0,1,1,0,0,0,1,0,1,0,1,0,1,0,1,0,1,0,0,1,0,0,0,0,0,1,0,0,1,0,0,1,1,0,0,1,0,0,0,1,1,0,1	1,0,1,1,0,1,0,0,1,1,0,0,0,1,0,1,0,1,0,1,0,1,0,1,0,0,0,0,0,0,0,0,1,0,0,1,0,0,1,0,0,0,1,0,0,0,1,1,0,1
623300	2,2,2,2,2,2,2,2,2,2,2,2,2,2,2,2,2,2,2,2,2,2,2,2,2,2,2,2,2,2,2,2,2,2,2,2,2,2,2,2,2,2,2,2,2,2,2,2,2,2	2,2,2,2,2,2,2,2,2,2,2,2,2,2,2,2,2,2,2,2,2,2,2,2,2,2,2,2,2,2,2,2,2,2,2,2,2,2,2,2,2,2,2,2,2,2,2,2,2,2	3,3,3,3,3,3,3,3,3,3,3,3,3,3,3,3,3,3,3,3,3,3,3,3,3,3,3,3,3,3,3,3,3,3,3,3,3,3,3,3,3,3,3,3,3,3,3,3,3,3	3,3,3,3,3,3,3,3,3,3,3,3,3,3,3,3,3,3,3,3,3,3,3,3,3,3,3,3,3,3,3,3,3,3,3,3,3,3,3,3,3,3,3,3,3,3,3,3,3,3	1,1,0,0,1,0,0,0,0,0,0,1,0,1,0,1,0,0,1,0,0,1,1,0,0,1,1,0,0,1,1,1,1,0,0,0,1,0,1,1,0,0,1,0,0,0,1,0,1,1	1,0,0,0,1,0,0,0,0,1,0,1,0,1,0,1,0,0,1,0,0,1,1,0,0,1,1,0,0,1,1,1,1,0,0,0,1,1,1,1,0,0,1,0,0,0,1,0,1,1	1,1,0,0,1,0,0,0,0,1,0,1,0,1,0,1,0,0,1,0,0,1,1,0,0,1,1,0,0,1,1,1,1,0,0,0,1,1,1,1,0,0,1,0,0,0,1,0,1,1	1,1,0,0,1,0,0,0,1,1,0,1,0,1,0,1,0,0,1,0,0,1,1,0,0,1,0,0,0,1,1,1,1,0,0,0,1,1,1,1,0,0,1,0,0,1,1,0,1,1	1,1,0,0,1,0,1,0,1,1,0,1,0,1,0,1,0,0,1,0,0,1,1,0,0,1,0,0,0,1,1,1,1,0,0,0,1,1,1,1,0,0,1,0,0,1,1,0,1,1	1,1,0,0,1,0,1,0,1,1,0,1,0,1,0,0,0,0,1,0,0,1,1,0,0,1,0,0,0,1,1,1,1,0,0,0,1,1,1,1,0,0,1,0,0,1,1,0,1,0	3,3,3,3,3,3,3,3,3,3,3,3,3,3,3,3,3,3,3,3,3,3,3,3,3,3,3,3,3,3,3,3,3,3,3,3,3,3,3,3,3,3,3,3,3,3,3,3,3,3	3,3,3,3,3,3,3,3,3,3,3,3,3,3,3,3,3,3,3,3,3,3,3,3,3,3,3,3,3,3,3,3,3,3,3,3,3,3,3,3,3,3,3,3,3,3,3,3,3,3	2,2,2,2,2,2,2,2,2,2,2,2,2,2,2,2,2,2,2,2,2,2,2,2,2,2,2,2,2,2,2,2,2,2,2,2,2,2,2,2,2,2,2,2,2,2,2,2,2,2	2,2,2,2,2,2,2,2,2,2,2,2,2,2,2,2,2,2,2,2,2,2,2,2,2,2,2,2,2,2,2,2,2,2,2,2,2,2,2,2,2,2,2,2,2,2,2,2,2,2	2,2,2,2,2,2,2,2,2,2,2,2,2,2,2,2,2,2,2,2,2,2,2,2,2,2,2,2,2,2,2,2,2,2,2,2,2,2,2,2,2,2,2,2,2,2,2,2,2,2	3,3,3,3,3,3,3,3,3,3,3,3,3,3,3,3,3,3,3,3,3,3,3,3,3,3,3,3,3,3,3,3,3,3,3,3,3,3,3,3,3,3,3,3,3,3,3,3,3,3	3,3,3,3,3,3,3,3,3,3,3,3,3,3,3,3,3,3,3,3,3,3,3,3,3,3,3,3,3,3,3,3,3,3,3,3,3,3,3,3,3,3,3,3,3,3,3,3,3,3	1,1,0,0,1,0,1,0,1,1,0,1,0,1,0,1,0,0,1,0,0,1,1,0,0,1,0,0,0,1,1,1,1,0,0,0,1,1,1,1,0,0,1,0,0,1,1,0,1,1	1,1,0,0,1,0,1,0,1,1,0,1,0,1,0,1,0,0,1,0,0,1,1,0,0,1,0,0,0,1,1,1,1,0,0,0,1,1,1,1,0,0,1,0,0,1,1,0,1,1	0,3,2,1,1,1,1,0,1,0,3,0,2,0,0,2,1,3,0,2,2,1,0,1,0,1,1,0,0,0,2,2,0,1,1,2,3,2,0,1,2,3,2,3,2,3,1,2,2,0	3,3,3,3,3,3,3,3,3,3,3,3,3,3,3,3,3,3,3,3,3,3,3,3,3,3,3,3,3,3,3,3,3,3,3,3,3,3,3,3,3,3,3,3,3,3,3,3,3,3	2,2,2,2,2,2,2,2,2,2,2,2,2,2,2,2,2,2,2,2,2,2,2,2,2,2,2,2,2,2,2,2,2,2,2,2,2,2,2,2,2,2,2,2,2,2,2,2,2,2	1,1,0,0,1,0,0,0,0,0,0,1,0,1,0,1,0,0,1,0,0,1,1,0,0,1,1,0,0,1,3,1,1,0,0,0,1,1,1,1,0,0,1,0,0,0,1,0,1,1	1,1,0,0,1,0,0,0,0,1,0,1,0,1,0,1,0,0,1,0,0,1,1,0,0,1,1,0,0,1,1,1,1,0,0,0,1,1,1,1,0,0,1,0,0,0,1,0,1,1	1,1,0,0,1,0,0,0,0,1,0,1,0,1,0,1,0,0,1,0,0,1,1,0,0,1,1,0,0,1,1,1,1,0,0,0,1,1,1,1,0,0,1,0,0,0,1,0,1,1	1,1,0,0,1,0,0,0,1,1,0,1,0,1,0,1,0,0,1,0,0,1,1,0,0,1,0,0,0,1,1,1,1,0,0,0,1,1,1,1,0,0,1,0,0,1,1,0,1,1
623400	2,2,2,2,2,2,2,2,2,2,2,2,2,2,2,2,2,2,2,2,2,2,2,2,2,2,2,2,2,2,2,2,2,2,2,2,2,2,2,2,2,2,2,2,2,2,2,2,2,2	2,2,2,2,2,2,2,2,2,2,2,2,2,2,2,2,2,2,2,2,2,2,2,2,2,2,2,2,2,2,2,2,2,2,2,2,2,2,2,2,2,2,2,2,2,2,2,2,2,2	3,3,3,3,3,3,3,3,3,3,3,3,3,3,3,3,3,3,3,3,3,3,3,3,3,3,3,3,3,3,3,3,3,3,3,3,3,3,3,3,3,3,3,3,3,3,3,3,3,3	3,3,3,3,3,3,3,3,3,3,3,3,3,3,3,3,3,3,3,3,3,3,3,3,3,3,3,3,3,3,3,3,3,3,3,3,3,3,3,3,3,3,3,3,3,3,3,3,3,3	0,1,1,0,0,1,0,0,1,0,0,0,1,1,0,1,1,0,0,1,0,0,1,0,1,0,1,0,0,0,1,1,1,1,1,0,0,1,0,0,0,0,0,1,1,0,1,1,0,0	0,1,1,0,0,1,0,1,1,0,0,0,1,1,0,1,1,0,0,1,0,0,1,0,1,0,1,0,0,0,1,1,1,1,1,0,0,1,0,0,0,0,0,1,1,0,1,1,0,0	0,1,1,0,0,1,0,1,1,0,0,0,1,1,1,1,1,0,0,1,0,0,1,0,1,0,0,0,0,0,1,1,1,1,1,0,0,1,0,0,0,0,0,1,1,0,1,1,0,0	0,1,1,0,0,1,0,1,1,1,0,0,1,1,0,1,1,0,0,1,0,0,1,0,1,0,0,0,0,0,1,0,1,1,1,0,0,1,0,0,0,0,0,1,1,0,1,1,0,0	0,1,1,0,0,1,0,1,1,0,0,0,1,1,0,1,1,0,0,1,0,0,1,0,1,0,0,0,0,0,1,1,1,1,1,0,0,1,0,0,0,0,0,1,1,0,1,1,0,0	0,1,0,0,0,1,0,0,1,0,0,0,1,1,0,1,1,0,0,1,0,0,1,0,1,0,0,0,0,1,1,1,1,1,1,0,0,1,0,0,0,0,0,1,1,0,0,1,0,0	3,3,3,3,3,3,3,3,3,3,3,3,3,3,3,3,3,3,3,3,3,3,3,3,3,3,3,3,3,3,3,3,3,3,3,3,3,3,3,3,3,3,3,3,3,3,3,3,3,3	3,3,3,3,3,3,3,3,3,3,3,3,3,3,3,3,3,3,3,3,3,3,3,3,3,3,3,3,3,3,3,3,3,3,3,3,3,3,3,3,3,3,3,3,3,3,3,3,3,3	2,2,2,2,2,2,2,2,2,2,2,2,2,2,2,2,2,2,2,2,2,2,2,2,2,2,2,2,2,2,2,2,2,2,2,2,2,2,2,2,2,2,2,2,2,2,2,2,2,2	2,2,2,2,2,2,2,2,2,2,2,2,2,2,2,2,2,2,2,2,2,2,2,2,2,2,2,2,2,2,2,2,2,2,2,2,2,2,2,2,2,2,2,2,2,2,2,2,2,2	2,2,2,2,2,2,2,2,2,2,2,2,2,2,2,2,2,2,2,2,2,2,2,2,2,2,2,2,2,2,2,2,2,2,2,2,2,2,2,2,2,2,2,2,2,2,2,2,2,2	3,3,3,3,3,3,3,3,3,3,3,3,3,3,3,3,3,3,3,3,3,3,3,3,3,3,3,3,3,3,3,3,3,3,3,3,3,3,3,3,3,3,3,3,3,3,3,3,3,3	3,3,3,3,3,3,3,3,3,3,3,3,3,3,3,3,3,3,3,3,3,3,3,3,3,3,3,3,3,3,3,3,3,3,3,3,3,3,3,3,3,3,3,3,3,3,3,3,3,3	0,1,0,0,0,1,0,1,1,0,0,0,1,1,0,1,1,0,0,1,0,0,1,0,1,0,0,0,0,1,1,1,1,1,1,0,0,1,0,0,0,0,0,1,1,0,1,1,0,0	0,1,1,0,0,1,0,1,1,0,0,0,1,1,0,1,1,0,0,1,0,0,1,0,1,0,0,0,0,0,1,1,1,1,1,0,0,1,0,0,0,0,0,1,1,0,1,1,0,0	1,3,2,2,0,0,1,3,0,1,2,1,1,3,0,2,2,2,1,2,1,1,1,1,2,0,3,2,0,0,3,3,1,1,2,0,1,2,3,3,2,2,1,3,0,3,1,3,1,1	3,3,3,3,3,3,3,3,3,3,3,3,3,3,3,3,3,3,3,3,3,3,3,3,3,3,3,3,3,3,3,3,3,3,3,3,3,3,3,3,3,3,3,3,3,3,3,3,3,3	2,2,2,2,2,2,2,2,2,2,2,2,2,2,2,2,2,2,2,2,2,2,2,2,2,2,2,2,2,2,2,2,2,2,2,2,2,2,2,2,2,2,2,2,2,2,2,2,2,2	0,1,1,0,0,1,0,1,1,0,0,0,1,1,0,1,1,0,0,1,0,0,1,0,1,0,1,0,0,0,1,1,1,1,1,0,0,1,0,0,0,0,0,1,1,0,1,1,0,0	0,1,1,0,0,1,0,1,1,0,0,0,1,1,0,1,1,0,0,1,0,0,1,0,1,0,1,0,0,0,1,1,1,1,1,0,0,1,0,0,0,0,0,1,1,0,1,1,0,0	0,1,1,0,0,1,0,1,1,0,0,0,1,1,0,1,1,0,0,1,0,0,1,0,1,0,0,0,0,0,1,1,1,1,1,0,0,1,0,0,0,0,0,1,1,0,1,1,0,0	0,1,1,0,0,1,0,1,1,0,0,0,1,1,0,1,1,0,0,1,0,0,1,0,1,0,0,0,0,0,1,1,1,1,1,0,0,1,0,0,0,0,0,1,1,0,1,1,0,0
623500	2,2,2,2,2,2,2,2,2,2,2,2,2,2,2,2,2,2,2,2,2,2,2,2,2,2,2,2,2,2,2,2,2,2,2,2,2,2,2,2,2,2,2,2,2,2,2,2,2,2	2,2,2,2,2,2,2,2,2,2,2,2,2,2,2,2,2,2,2,2,2,2,2,2,2,2,2,2,2,2,2,2,2,2,2,2,2,2,2,2,2,2,2,2,2,2,2,2,2,2	3,3,3,3,3,3,3,3,3,3,3,3,3,3,3,3,3,3,3,3,3,3,3,3,3,3,3,3,3,3,3,3,3,3,3,3,3,3,3,3,3,3,3,3,3,3,3,3,3,3	3,3,3,3,3,3,3,3,3,3,3,3,3,3,3,3,3,3,3,3,3,3,3,3,3,3,3,3,3,3,3,3,3,3,3,3,3,3,3,3,3,3,3,3,3,3,3,3,3,3	1,0,0,0,0,1,0,0,0,0,0,0,0,1,1,1,1,0,1,1,0,0,0,1,0,1,1,1,0,1,0,0,0,0,0,0,0,0,0,0,0,1,0,1,0,0,0,0,1,1	1,1,0,1,0,1,0,0,0,0,0,0,0,1,0,1,1,1,1,1,0,0,0,1,1,1,1,1,0,1,0,0,0,0,0,0,0,0,0,0,0,1,0,1,0,0,0,0,1,1	1,1,0,1,0,1,0,0,0,0,0,0,0,1,0,1,1,1,1,1,0,0,0,1,1,1,1,1,0,1,0,0,0,0,0,0,0,0,1,0,0,1,0,1,0,0,0,0,1,1	1,1,0,1,0,1,0,0,0,0,0,0,0,1,0,1,1,1,1,1,0,1,0,1,1,1,1,1,0,1,0,0,0,0,0,0,0,0,0,0,0,1,0,1,0,0,0,0,1,1	1,1,0,1,0,1,0,0,0,0,0,0,0,1,0,1,1,1,1,1,0,1,0,1,1,1,1,1,0,1,0,0,0,0,0,0,0,0,0,0,0,1,0,1,0,0,0,0,1,1	1,1,0,0,0,1,0,0,0,0,0,0,1,1,0,1,1,1,1,1,0,1,0,1,1,1,1,1,0,1,0,0,0,1,0,0,0,0,0,0,0,1,0,1,0,0,0,0,1,1	3,3,3,3,3,3,3,3,3,3,3,3,3,3,3,3,3,3,3,3,3,3,3,3,3,3,3,3,3,3,3,3,3,3,3,3,3,3,3,3,3,3,3,3,3,3,3,3,3,3	3,3,3,3,3,3,3,3,3,3,3,3,3,3,3,3,3,3,3,3,3,3,3,3,3,3,3,3,3,3,3,3,3,3,3,3,3,3,3,3,3,3,3,3,3,3,3,3,3,3	2,2,2,2,2,2,2,2,2,2,2,2,2,2,2,2,2,2,2,2,2,2,2,2,2,2,2,2,2,2,2,2,2,2,2,2,2,2,2,2,2,2,2,2,2,2,2,2,2,2	2,2,2,2,2,2,2,2,2,2,2,2,2,2,2,2,2,2,2,2,2,2,2,2,2,2,2,2,2,2,2,2,2,2,2,2,2,2,2,2,2,2,2,2,2,2,2,2,2,2	2,2,2,2,2,2,2,2,2,2,2,2,2,2,2,2,2,2,2,2,2,2,2,2,2,2,2,2,2,2,2,2,2,2,2,2,2,2,2,2,2,2,2,2,2,2,2,2,2,2	3,3,3,3,3,3,3,3,3,3,3,3,3,3,3,3,3,3,3,3,3,3,3,3,3,3,3,3,3,3,3,3,3,3,3,3,3,3,3,3,3,3,3,3,3,3,3,3,3,3	3,3,3,3,3,3,3,3,3,3,3,3,3,3,3,3,3,3,3,3,3,3,3,3,3,3,3,3,3,3,3,3,3,3,3,3,3,3,3,3,3,3,3,3,3,3,3,3,3,3	1,1,0,1,0,1,0,0,0,0,0,0,0,1,0,1,1,1,1,1,0,1,0,1,1,1,1,1,0,1,0,0,0,0,0,0,0,0,0,0,0,1,0,1,0,0,0,0,1,1	1,1,0,1,0,1,0,0,0,0,0,0,0,1,0,1,1,1,1,1,0,1,0,1,1,1,1,1,0,1,0,0,0,0,0,0,0,0,0,0,0,1,0,1,0,0,0,0,1,1	3,1,2,2,2,2,0,3,2,3,1,1,3,0,2,0,3,0,2,3,3,3,3,3,3,1,3,2,0,1,2,2,0,0,3,3,0,1,0,1,3,3,1,3,3,3,1,0,2,0	3,3,3,3,3,3,3,3,3,3,3,3,3,3,3,3,3,3,3,3,3,3,3,3,3,3,3,3,3,3,3,3,3,3,3,3,3,3,3,3,3,3,3,3,3,3,3,3,3,3	2,2,2,2,2,2,2,2,2,2,2,2,2,2,2,2,2,2,2,2,2,2,2,2,2,2,2,2,2,2,2,2,2,2,2,2,2,2,2,2,2,2,2,2,2,2,2,2,2,2	0,1,0,0,0,1,0,0,0,0,0,0,0,1,0,1,1,1,1,1,0,0,0,1,0,1,1,1,0,1,0,0,0,0,0,0,0,0,0,0,0,1,0,1,0,0,0,0,1,1	1,1,0,1,0,1,0,0,0,0,0,0,0,1,0,1,1,1,1,1,0,0,0,1,1,1,1,1,0,1,0,0,0,0,0,0,0,0,0,0,0,1,0,1,0,0,0,0,1,1	1,1,0,1,0,1,0,0,0,0,0,0,0,1,0,1,1,1,1,1,0,0,0,1,1,1,1,1,0,1,0,0,0,0,0,0,0,0,0,0,0,1,0,1,0,0,0,0,1,1	1,1,0,1,0,1,0,0,0,0,0,0,0,1,0,1,1,1,1,1,0,1,0,1,1,1,1,1,0,1,0,0,0,0,0,0,0,0,0,0,0,1,0,1,0,0,0,0,1,1
623600	2,2,2,2,2,2,2,2,2,2,2,2,2,2,2,2,2,2,2,2,2,2,2,2,2,2,2,2,2,2,2,2,2,2,2,2,2,2,2,2,2,2,2,2,2,2,2,2,2,2	2,2,2,2,2,2,2,2,2,2,2,2,2,2,2,2,2,2,2,2,2,2,2,2,2,2,2,2,2,2,2,2,2,2,2,2,2,2,2,2,2,2,2,2,2,2,2,2,2,2	3,3,3,3,3,3,3,3,3,3,3,3,3,3,3,3,3,3,3,3,3,3,3,3,3,3,3,3,3,3,3,3,3,3,3,3,3,3,3,3,3,3,3,3,3,3,3,3,3,3	3,3,3,3,3,3,3,3,3,3,3,3,3,3,3,3,3,3,3,3,3,3,3,3,3,3,3,3,3,3,3,3,3,3,3,3,3,3,3,3,3,3,3,3,3,3,3,3,3,3	1,0,1,1,1,0,1,0,1,1,0,1,0,1,1,1,0,0,0,0,0,1,1,1,1,1,0,0,0,0,1,1,1,1,0,0,1,1,1,0,1,1,1,1,0,1,0,0,1,0	1,0,1,1,1,0,1,0,1,1,0,1,0,1,1,1,0,0,0,0,0,1,1,1,1,0,0,0,0,0,1,1,1,1,0,0,1,1,1,0,1,1,1,1,0,1,0,0,1,0	1,0,1,1,1,0,1,0,1,1,0,1,0,1,1,1,0,0,0,0,0,1,1,1,1,0,0,0,0,0,1,1,1,1,0,0,1,1,0,0,1,1,1,1,0,1,0,0,1,0	1,0,1,1,1,0,1,0,1,1,0,1,0,1,1,1,0,0,0,0,0,1,1,1,1,0,0,0,0,0,1,1,1,1,0,0,0,1,1,0,1,1,1,1,0,1,0,0,1,1	1,1,1,1,1,0,1,0,1,1,0,1,0,1,0,1,0,0,0,0,0,1,1,1,1,0,0,0,0,1,1,1,1,1,0,0,0,1,0,0,1,1,1,1,0,1,0,0,1,1	1,1,1,1,1,0,1,0,0,1,0,1,0,1,0,1,0,0,0,0,0,1,1,1,1,0,0,0,0,1,1,1,1,1,0,0,0,1,0,0,1,1,1,1,0,0,0,0,1,1	3,3,3,3,3,3,3,3,3,3,3,3,3,3,3,3,3,3,3,3,3,3,3,3,3,3,3,3,3,3,3,3,3,3,3,3,3,3,3,3,3,3,3,3,3,3,3,3,3,3	3,3,3,3,3,3,3,3,3,3,3,3,3,3,3,3,3,3,3,3,3,3,3,3,3,3,3,3,3,3,3,3,3,3,3,3,3,3,3,3,3,3,3,3,3,3,3,3,3,3	2,2,2,2,2,2,2,2,2,2,2,2,2,2,2,2,2,2,2,2,2,2,2,2,2,2,2,2,2,2,2,2,2,2,2,2,2,2,2,2,2,2,2,2,2,2,2,2,2,2	2,2,2,2,2,2,2,2,2,2,2,2,2,2,2,2,2,2,2,2,2,2,2,2,2,2,2,2,2,2,2,2,2,2,2,2,2,2,2,2,2,2,2,2,2,2,2,2,2,2	2,2,2,2,2,2,2,2,2,2,2,2,2,2,2,2,2,2,2,2,2,2,2,2,2,2,2,2,2,2,2,2,2,2,2,2,2,2,2,2,2,2,2,2,2,2,2,2,2,2	3,3,3,3,3,3,3,3,3,3,3,3,3,3,3,3,3,3,3,3,3,3,3,3,3,3,3,3,3,3,3,3,3,3,3,3,3,3,3,3,3,3,3,3,3,3,3,3,3,3	3,3,3,3,3,3,3,3,3,3,3,3,3,3,3,3,3,3,3,3,3,3,3,3,3,3,3,3,3,3,3,3,3,3,3,3,3,3,3,3,3,3,3,3,3,3,3,3,3,3	1,1,1,1,1,0,1,0,0,1,0,1,0,1,0,1,0,0,0,0,0,1,1,1,1,0,0,0,0,1,1,1,1,1,0,0,0,1,0,0,1,1,1,1,0,0,0,0,1,1	1,1,1,1,1,0,1,0,1,1,0,1,0,1,0,1,0,0,0,0,0,1,1,1,1,0,0,0,0,1,1,1,1,1,0,0,0,1,0,0,1,1,1,1,0,1,0,0,1,1	2,2,3,0,2,2,2,2,2,2,2,2,2,2,2,2,0,2,2,2,2,2,2,2,2,3,2,2,2,2,2,2,2,2,2,2,2,3,2,2,2,2,2,2,2,2,2,2,2,2	3,3,3,3,3,3,3,3,3,3,3,3,3,3,3,3,3,3,3,3,3,3,3,3,3,3,3,3,3,3,3,3,3,3,3,3,3,3,3,3,3,3,3,3,3,3,3,3,3,3	2,2,2,2,2,2,2,2,2,2,2,2,2,2,2,2,2,2,2,2,2,2,2,2,2,2,2,2,2,2,2,2,2,2,2,2,2,2,2,2,2,2,2,2,2,2,2,2,2,2	1,0,1,1,1,0,1,0,1,1,0,1,0,1,1,1,0,0,0,0,0,1,1,1,1,0,0,0,0,0,1,1,1,1,0,0,1,1,1,0,1,1,1,1,0,1,0,0,1,0	1,0,1,1,1,0,1,0,1,1,0,1,0,1,1,1,0,0,0,0,0,1,1,1,1,0,0,0,0,0,1,1,1,1,0,0,1,1,1,0,1,1,1,1,0,1,0,0,1,0	1,0,1,1,1,0,1,0,1,1,0,1,0,1,1,1,0,0,0,0,0,1,1,1,1,0,0,0,0,0,1,1,1,1,0,0,1,1,0,0,1,1,1,1,0,1,0,0,1,0	1,0,1,1,1,0,1,0,1,1,0,1,0,1,1,1,0,0,0,0,0,1,1,1,1,0,0,0,0,0,1,1,1,1,0,0,0,1,1,0,1,1,1,1,0,1,0,0,1,1
623700	2,2,2,2,2,2,2,2,2,2,2,2,2,2,2,2,2,2,2,2,2,2,2,2,2,2,2,2,2,2,2,2,2,2,2,2,2,2,2,2,2,2,2,2,2,2,2,2,2,2	2,2,2,2,2,2,2,2,2,2,2,2,2,2,2,2,2,2,2,2,2,2,2,2,2,2,2,2,2,2,2,2,2,2,2,2,2,2,2,2,2,2,2,2,2,2,2,2,2,2	3,3,3,3,3,3,3,3,3,3,3,3,3,3,3,3,3,3,3,3,3,3,3,3,3,3,3,3,3,3,3,3,3,3,3,3,3,3,3,3,3,3,3,3,3,3,3,3,3,3	3,3,3,3,3,3,3,3,3,3,3,3,3,3,3,3,3,3,3,3,3,3,3,3,3,3,3,3,3,3,3,3,3,3,3,3,3,3,3,3,3,3,3,3,3,3,3,3,3,3	0,1,0,1,1,1,1,0,1,0,1,0,1,1,1,1,0,1,1,1,0,1,0,0,1,0,1,0,1,1,1,0,1,1,0,0,1,1,1,0,0,1,1,0,0,1,1,1,0,1	0,1,0,1,1,1,1,0,1,0,1,0,1,1,1,1,0,1,1,1,0,1,0,0,1,0,1,0,1,0,1,0,1,1,0,0,1,1,1,0,0,1,1,0,0,1,1,1,0,1	0,1,0,1,1,1,1,0,0,0,1,0,1,1,1,1,0,1,1,1,0,1,0,0,1,0,1,0,1,0,1,0,1,1,0,0,1,1,1,0,0,1,1,0,0,1,1,1,0,1	0,1,0,1,1,1,1,0,0,0,1,0,1,1,1,1,0,1,1,1,0,1,0,0,1,0,1,0,1,0,1,0,1,1,0,1,1,1,1,1,0,1,0,0,0,1,1,1,0,1	0,1,0,1,1,1,1,0,0,1,1,0,1,1,1,1,0,1,1,0,0,1,0,0,1,0,1,0,1,0,1,0,1,1,0,0,1,1,1,1,0,0,0,0,0,1,1,1,0,1	0,1,0,1,0,1,1,0,0,1,1,0,1,1,1,1,0,1,1,0,0,1,0,0,1,0,1,0,1,0,1,0,1,1,0,0,1,1,1,1,0,0,0,0,0,1,1,1,0,1	3,3,3,3,3,3,3,3,3,3,3,3,3,3,3,3,3,3,3,3,3,3,3,3,3,3,3,3,3,3,3,3,3,3,3,3,3,3,3,3,3,3,3,3,3,3,3,3,3,3	3,3,3,3,3,3,3,3,3,3,3,3,3,3,3,3,3,3,3,3,3,3,3,3,3,3,3,3,3,3,3,3,3,3,3,3,3,3,3,3,3,3,3,3,3,3,3,3,3,3	2,2,2,2,2,2,2,2,2,2,2,2,2,2,2,2,2,2,2,2,2,2,2,2,2,2,2,2,2,2,2,2,2,2,2,2,2,2,2,2,2,2,2,2,2,2,2,2,2,2	2,2,2,2,2,2,2,2,2,2,2,2,2,2,2,2,2,2,2,2,2,2,2,2,2,2,2,2,2,2,2,2,2,2,2,2,2,2,2,2,2,2,2,2,2,2,2,2,2,2	2,2,2,2,2,2,2,2,2,2,2,2,2,2,2,2,2,2,2,2,2,2,2,2,2,2,2,2,2,2,2,2,2,2,2,2,2,2,2,2,2,2,2,2,2,2,2,2,2,2	3,3,3,3,3,3,3,3,3,3,3,3,3,3,3,3,3,3,3,3,3,3,3,3,3,3,3,3,3,3,3,3,3,3,3,3,3,3,3,3,3,3,3,3,3,3,3,3,3,3	3,3,3,3,3,3,3,3,3,3,3,3,3,3,3,3,3,3,3,3,3,3,3,3,3,3,3,3,3,3,3,3,3,3,3,3,3,3,3,3,3,3,3,3,3,3,3,3,3,3	0,1,0,1,1,1,1,0,0,1,1,0,1,1,1,1,0,1,1,0,0,1,0,0,1,0,1,0,1,0,1,0,1,1,0,0,1,1,1,1,0,0,0,0,0,1,1,1,0,1	0,1,0,1,1,1,1,0,0,1,1,0,1,1,1,1,0,1,1,0,0,1,0,0,1,0,1,0,1,0,1,0,1,1,0,0,1,1,1,1,0,0,0,0,0,1,1,1,0,1	3,1,3,2,2,3,3,3,3,3,3,2,3,3,3,3,1,3,3,3,3,3,3,1,1,3,3,1,3,3,3,3,3,3,3,3,3,3,3,3,3,3,3,3,3,2,3,3,3,3	3,3,3,3,3,3,3,3,3,3,3,3,3,3,3,3,3,3,3,3,3,3,3,3,3,3,3,3,3,3,3,3,3,3,3,3,3,3,3,3,3,3,3,3,3,3,3,3,3,3	2,2,2,2,2,2,2,2,2,2,2,2,2,2,2,2,2,2,2,2,2,2,2,2,2,2,2,2,2,2,2,2,2,2,2,2,2,2,2,2,2,2,2,2,2,2,2,2,2,2	0,1,0,1,1,1,1,0,1,0,1,0,1,1,1,1,0,1,1,1,0,1,0,0,1,0,1,0,1,1,1,0,1,1,0,0,1,1,1,0,0,1,1,0,0,1,1,1,0,1	0,1,0,1,1,1,1,0,1,0,1,0,1,1,1,1,0,1,1,1,0,1,0,0,1,0,1,0,1,0,1,0,1,1,0,0,1,1,1,0,0,1,1,0,0,1,1,1,0,1	0,1,0,1,1,1,1,0,0,0,1,0,1,1,1,1,0,1,1,1,0,1,0,0,1,0,1,0,1,0,1,0,1,1,0,0,1,1,1,0,0,1,1,0,0,1,1,1,0,1	0,1,0,1,1,1,1,0,0,0,1,0,1,1,1,1,0,1,1,1,0,1,0,0,1,0,1,0,1,0,1,0,1,1,0,0,1,1,1,1,0,1,0,0,0,1,1,1,0,1
623800	2,2,2,2,2,2,2,2,2,2,2,2,2,2,2,2,2,2,2,2,2,2,2,2,2,2,2,2,2,2,2,2,2,2,2,2,2,2,2,2,2,2,2,2,2,2,2,2,2,2	2,2,2,2,2,2,2,2,2,2,2,2,2,2,2,2,2,2,2,2,2,2,2,2,2,2,2,2,2,2,2,2,2,2,2,2,2,2,2,2,2,2,2,2,2,2,2,2,2,2	3,3,3,3,3,3,3,3,3,3,3,3,3,3,3,3,3,3,3,3,3,3,3,3,3,3,3,3,3,3,3,3,3,3,3,3,3,3,3,3,3,3,3,3,3,3,3,3,3,3	3,3,3,3,3,3,3,3,3,3,3,3,3,3,3,3,3,3,3,3,3,3,3,3,3,3,3,3,3,3,3,3,3,3,3,3,3,3,3,3,3,3,3,3,3,3,3,3,3,3	1,1,1,0,0,0,1,0,1,1,1,1,1,1,0,1,0,0,1,1,1,1,0,1,0,1,1,0,1,1,1,1,1,0,1,0,1,0,1,0,1,0,0,1,1,0,0,1,0,1	1,1,1,0,0,0,0,0,1,1,1,1,1,1,0,0,0,1,1,1,1,1,1,1,0,1,1,0,1,1,1,1,1,0,1,0,1,0,1,0,1,0,0,1,0,0,0,1,0,1	1,1,1,0,0,0,0,0,1,1,1,1,0,1,0,0,0,1,1,1,1,1,1,1,0,1,1,0,1,1,1,1,1,0,0,1,1,0,0,0,1,0,0,1,0,0,0,1,0,1	1,1,1,0,0,0,0,0,1,1,0,1,0,1,0,0,0,1,1,1,1,1,0,1,1,1,1,0,1,1,1,1,1,1,0,0,1,0,1,0,1,0,0,0,0,0,0,0,0,1	1,1,1,0,0,0,0,0,1,1,0,1,0,1,0,0,0,1,1,1,1,1,0,1,1,1,1,0,1,1,1,1,1,1,0,0,1,0,1,0,1,0,0,0,0,0,0,0,0,1	1,1,1,0,0,1,0,0,1,1,0,1,0,1,0,0,0,1,1,1,1,1,0,1,1,1,1,0,0,1,1,1,1,1,0,0,1,0,1,1,1,0,0,0,0,0,0,0,0,1	3,3,3,3,3,3,3,3,3,3,3,3,3,3,3,3,3,3,3,3,3,3,3,3,3,3,3,3,3,3,3,3,3,3,3,3,3,3,3,3,3,3,3,3,3,3,3,3,3,3	3,3,3,3,3,3,3,3,3,3,3,3,3,3,3,3,3,3,3,3,3,3,3,3,3,3,3,3,3,3,3,3,3,3,3,3,3,3,3,3,3,3,3,3,3,3,3,3,3,3	2,2,2,2,2,2,2,2,2,2,2,2,2,2,2,2,2,2,2,2,2,2,2,2,2,2,2,2,2,2,2,2,2,2,2,2,2,2,2,2,2,2,2,2,2,2,2,2,2,2	2,2,2,2,2,2,2,2,2,2,2,2,2,2,2,2,2,2,2,2,2,2,2,2,2,2,2,2,2,2,2,2,2,2,2,2,2,2,2,2,2,2,2,2,2,2,2,2,2,2	2,2,2,2,2,2,2,2,2,2,2,2,2,2,2,2,2,2,2,2,2,2,2,2,2,2,2,2,2,2,2,2,2,2,2,2,2,2,2,2,2,2,2,2,2,2,2,2,2,2	3,3,3,3,3,3,3,3,3,3,3,3,3,3,3,3,3,3,3,3,3,3,3,3,3,3,3,3,3,3,3,3,3,3,3,3,3,3,3,3,3,3,3,3,3,3,3,3,3,3	3,3,3,3,3,3,3,3,3,3,3,3,3,3,3,3,3,3,3,3,3,3,3,3,3,3,3,3,3,3,3,3,3,3,3,3,3,3,3,3,3,3,3,3,3,3,3,3,3,3	1,1,1,0,0,1,0,0,1,1,0,1,0,1,0,0,0,1,1,1,1,1,0,1,1,1,1,0,1,1,1,1,1,1,0,0,1,0,1,0,1,0,0,0,0,0,0,0,0,1	1,1,1,0,0,0,0,0,1,1,0,1,0,1,0,0,0,1,1,1,1,1,0,1,1,1,1,0,1,1,1,1,1,1,0,0,1,0,1,0,1,0,0,0,0,0,0,0,0,1	1,3,2,0,0,3,2,1,0,1,3,2,1,3,1,0,1,1,2,2,2,1,1,2,1,2,3,2,3,1,2,1,0,2,0,2,3,0,0,3,0,2,1,1,0,0,0,3,3,1	3,3,3,3,3,3,3,3,3,3,3,3,3,3,3,3,3,3,3,3,3,3,3,3,3,3,3,3,3,3,3,3,3,3,3,3,3,3,3,3,3,3,3,3,3,3,3,3,3,3	2,2,2,2,2,2,2,2,2,2,2,2,2,2,2,2,2,2,2,2,2,2,2,2,2,2,2,2,2,2,2,2,2,2,2,2,2,2,2,2,2,2,2,2,2,2,2,2,2,2	1,1,1,0,0,0,0,0,1,1,1,1,1,1,0,1,0,0,1,1,1,1,1,1,0,1,1,0,1,1,1,1,1,0,1,0,1,0,1,0,1,0,0,1,0,0,0,1,0,1	1,1,1,0,0,0,0,0,1,1,1,1,1,1,0,0,0,1,1,1,1,1,1,1,0,1,1,0,1,1,1,1,1,0,1,0,1,0,1,0,1,0,0,1,0,0,0,1,0,1	1,1,1,0,0,0,0,0,1,1,1,1,0,1,0,0,0,1,1,1,1,1,1,1,0,1,1,0,1,1,1,1,1,0,0,0,1,0,1,0,1,0,0,1,0,0,0,1,0,1	1,1,1,0,0,0,0,0,1,1,0,1,0,1,0,0,0,1,1,1,1,1,0,1,1,1,1,0,1,1,1,1,1,1,0,0,1,0,1,0,1,0,0,0,0,0,0,0,0,1
623900	2,2,2,2,2,2,2,2,2,2,2,2,2,2,2,2,2,2,2,2,2,2,2,2,2,2,2,2,2,2,2,2,2,2,2,2,2,2,2,2,2,2,2,2,2,2,2,2,2,2	2,2,2,2,2,2,2,2,2,2,2,2,2,2,2,2,2,2,2,2,2,2,2,2,2,2,2,2,2,2,2,2,2,2,2,2,2,2,2,2,2,2,2,2,2,2,2,2,2,2	3,3,3,3,3,3,3,3,3,3,3,3,3,3,3,3,3,3,3,3,3,3,3,3,3,3,3,3,3,3,3,3,3,3,3,3,3,3,3,3,3,3,3,3,3,3,3,3,3,3	3,3,3,3,3,3,3,3,3,3,3,3,3,3,3,3,3,3,3,3,3,3,3,3,3,3,3,3,3,3,3,3,3,3,3,3,3,3,3,3,3,3,3,3,3,3,3,3,3,3	1,0,0,1,1,1,0,1,1,1,1,1,0,0,0,0,1,1,1,0,0,0,0,1,1,0,0,0,0,0,1,1,1,1,0,1,0,0,1,1,1,0,1,0,1,0,0,1,1,0	1,0,0,1,1,1,0,1,1,1,1,1,0,0,0,0,0,1,1,0,0,0,0,1,1,1,0,0,0,0,1,1,1,1,0,1,0,0,1,1,1,0,1,0,1,0,0,1,1,0	1,0,0,1,1,1,0,1,1,1,1,1,0,0,0,0,1,1,1,1,1,0,0,1,1,1,0,0,0,0,1,1,1,1,0,0,1,0,1,1,1,0,0,0,1,0,0,1,1,0	1,0,0,1,1,1,0,1,1,1,1,1,1,0,0,0,1,1,0,1,1,1,1,0,1,1,0,0,0,0,1,1,1,1,0,1,1,0,1,1,1,0,0,0,1,0,0,1,1,0	1,0,0,1,1,1,0,1,1,1,1,1,1,0,0,0,1,1,1,1,1,1,0,0,1,1,0,0,0,0,1,1,0,1,0,1,1,0,1,1,1,0,0,1,1,0,0,1,1,0	1,0,0,1,1,1,0,1,1,1,1,1,1,1,0,0,0,1,1,1,1,1,0,0,1,1,0,0,0,0,1,1,0,1,0,1,1,0,0,1,1,0,0,1,1,0,0,0,1,0	3,3,3,3,3,3,3,3,3,3,3,3,3,3,3,3,3,3,3,3,3,3,3,3,3,3,3,3,3,3,3,3,3,3,3,3,3,3,3,3,3,3,3,3,3,3,3,3,3,3	3,3,3,3,3,3,3,3,3,3,3,3,3,3,3,3,3,3,3,3,3,3,3,3,3,3,3,3,3,3,3,3,3,3,3,3,3,3,3,3,3,3,3,3,3,3,3,3,3,3	2,2,2,2,2,2,2,2,2,2,2,2,2,2,2,2,2,2,2,2,2,2,2,2,2,2,2,2,2,2,2,2,2,2,2,2,2,2,2,2,2,2,2,2,2,2,2,2,2,2	2,2,2,2,2,2,2,2,2,2,2,2,2,2,2,2,2,2,2,2,2,2,2,2,2,2,2,2,2,2,2,2,2,2,2,2,2,2,2,2,2,2,2,2,2,2,2,2,2,2	2,2,2,2,2,2,2,2,2,2,2,2,2,2,2,2,2,2,2,2,2,2,2,2,2,2,2,2,2,2,2,2,2,2,2,2,2,2,2,2,2,2,2,2,2,2,2,2,2,2	3,3,3,3,3,3,3,3,3,3,3,3,3,3,3,3,3,3,3,3,3,3,3,3,3,3,3,3,3,3,3,3,3,3,3,3,3,3,3,3,3,3,3,3,3,3,3,3,3,3	3,3,3,3,3,3,3,3,3,3,3,3,3,3,3,3,3,3,3,3,3,3,3,3,3,3,3,3,3,3,3,3,3,3,3,3,3,3,3,3,3,3,3,3,3,3,3,3,3,3	1,0,0,1,1,1,0,1,1,1,1,1,1,0,0,0,1,1,1,1,1,1,0,0,1,1,0,0,0,0,1,1,0,1,0,1,1,0,0,1,1,0,0,1,1,0,0,0,1,0	1,0,0,1,1,1,0,1,1,1,1,1,1,0,0,0,1,1,1,1,1,1,0,0,1,1,0,0,0,0,1,1,0,1,0,1,1,0,1,1,1,0,0,1,1,0,0,1,1,0	3,2,1,0,0,2,1,3,2,2,1,2,2,0,3,2,0,3,0,3,0,2,3,2,3,0,2,1,2,0,1,0,2,2,3,0,1,1,2,0,1,1,2,2,0,0,0,1,2,0	3,3,3,3,3,3,3,3,3,3,3,3,3,3,3,3,3,3,3,3,3,3,3,3,3,3,3,3,3,3,3,3,3,3,3,3,3,3,3,3,3,3,3,3,3,3,3,3,3,3	2,2,2,2,2,2,2,2,2,2,2,2,2,2,2,2,2,2,2,2,2,2,2,2,2,2,2,2,2,2,2,2,2,2,2,2,2,2,2,2,2,2,2,2,2,2,2,2,2,2	1,0,0,1,1,1,0,1,1,1,1,1,0,0,0,0,0,1,1,0,0,0,0,1,1,1,0,0,0,0,1,1,1,1,0,1,0,0,1,1,1,0,1,0,1,0,0,1,1,0	1,0,0,1,1,1,0,1,1,1,1,1,0,0,0,0,0,1,1,0,0,0,0,1,1,1,0,0,0,0,1,1,1,1,0,1,0,0,1,1,1,0,1,0,1,0,0,1,1,0	1,0,0,1,1,1,0,1,1,1,1,1,0,0,0,0,1,1,1,1,1,0,0,1,1,1,0,0,0,0,1,1,1,1,0,1,1,0,1,1,1,0,0,0,1,0,0,1,1,0	1,0,0,1,1,1,0,1,1,1,1,1,1,0,0,0,1,1,1,1,1,1,0,0,1,1,0,0,0,0,1,1,1,1,0,1,1,0,1,1,1,0,0,0,1,0,0,1,1,0
624000	2,2,2,2,2,2,2,2,2,2,2,2,2,2,2,2,2,2,2,2,2,2,2,2,2,2,2,2,2,2,2,2,2,2,2,2,2,2,2,2,2,2,2,2,2,2,2,2,2,2	2,2,2,2,2,2,2,2,2,2,2,2,2,2,2,2,2,2,2,2,2,2,2,2,2,2,2,2,2,2,2,2,2,2,2,2,2,2,2,2,2,2,2,2,2,2,2,2,2,2	3,3,3,3,3,3,3,3,3,3,3,3,3,3,3,3,3,3,3,3,3,3,3,3,3,3,3,3,3,3,3,3,3,3,3,3,3,3,3,3,3,3,3,3,3,3,3,3,3,3	3,3,3,3,3,3,3,3,3,3,3,3,3,3,3,3,3,3,3,3,3,3,3,3,3,3,3,3,3,3,3,3,3,3,3,3,3,3,3,3,3,3,3,3,3,3,3,3,3,3	0,0,1,1,0,0,0,1,0,0,1,1,1,1,1,1,1,1,0,0,1,0,1,0,0,0,1,0,1,0,1,0,0,0,0,1,0,1,1,1,0,1,0,0,1,1,1,0,1,1	0,0,1,0,0,0,0,1,0,0,1,1,1,1,1,1,1,1,0,0,1,0,1,0,0,0,0,0,1,1,1,0,1,0,0,1,0,1,1,1,0,1,0,0,1,1,1,0,1,1	0,0,1,0,0,0,0,0,0,0,1,1,1,1,1,1,1,1,0,0,1,0,1,0,0,0,0,0,1,1,1,0,1,0,0,1,1,1,1,1,0,1,0,0,0,1,1,0,1,1	0,0,1,0,0,0,0,1,0,0,1,1,0,1,1,1,1,1,0,0,1,0,1,0,1,0,0,0,1,1,1,0,1,0,0,0,0,0,1,1,0,1,0,0,1,1,1,0,1,1	0,0,1,0,0,0,0,1,0,0,1,1,0,1,1,1,1,1,0,0,1,0,1,0,1,0,0,0,1,1,1,0,1,0,0,0,0,0,1,1,0,1,0,0,0,1,1,0,1,1	0,0,1,0,0,0,0,1,0,0,0,1,0,1,1,1,1,1,0,0,1,0,1,0,1,0,0,0,1,1,0,0,1,0,0,0,0,0,1,1,0,1,0,0,1,1,1,0,1,1	3,3,3,3,3,3,3,3,3,3,3,3,3,3,3,3,3,3,3,3,3,3,3,3,3,3,3,3,3,3,3,3,3,3,3,3,3,3,3,3,3,3,3,3,3,3,3,3,3,3	3,3,3,3,3,3,3,3,3,3,3,3,3,3,3,3,3,3,3,3,3,3,3,3,3,3,3,3,3,3,3,3,3,3,3,3,3,3,3,3,3,3,3,3,3,3,3,3,3,3	2,2,2,2,2,2,2,2,2,2,2,2,2,2,2,2,2,2,2,2,2,2,2,2,2,2,2,2,2,2,2,2,2,2,2,2,2,2,2,2,2,2,2,2,2,2,2,2,2,2	2,2,2,2,2,2,2,2,2,2,2,2,2,2,2,2,2,2,2,2,2,2,2,2,2,2,2,2,2,2,2,2,2,2,2,2,2,2,2,2,2,2,2,2,2,2,2,2,2,2	2,2,2,2,2,2,2,2,2,2,2,2,2,2,2,2,2,2,2,2,2,2,2,2,2,2,2,2,2,2,2,2,2,2,2,2,2,2,2,2,2,2,2,2,2,2,2,2,2,2	3,3,3,3,3,3,3,3,3,3,3,3,3,3,3,3,3,3,3,3,3,3,3,3,3,3,3,3,3,3,3,3,3,3,3,3,3,3,3,3,3,3,3,3,3,3,3,3,3,3	3,3,3,3,3,3,3,3,3,3,3,3,3,3,3,3,3,3,3,3,3,3,3,3,3,3,3,3,3,3,3,3,3,3,3,3,3,3,3,3,3,3,3,3,3,3,3,3,3,3	0,0,1,0,0,0,0,1,0,0,1,1,0,1,1,1,1,1,0,0,1,0,1,0,1,0,0,0,1,1,0,0,1,0,0,0,0,0,1,1,0,1,0,0,1,1,1,0,1,1	0,0,1,0,0,0,0,1,0,0,1,1,0,1,1,1,1,1,0,0,1,0,1,0,1,0,0,0,1,1,1,0,1,0,0,0,0,0,1,1,0,1,0,0,1,1,1,0,1,1	2,0,1,3,3,3,2,0,0,1,0,3,3,2,1,1,1,1,0,3,1,2,0,1,2,0,0,3,3,1,3,2,0,0,3,1,3,2,0,3,3,3,1,0,0,3,2,3,3,0	3,3,3,3,3,3,3,3,3,3,3,3,3,3,3,3,3,3,3,3,3,3,3,3,3,3,3,3,3,3,3,3,3,3,3,3,3,3,3,3,3,3,3,3,3,3,3,3,3,3	2,2,2,2,2,2,2,2,2,2,2,2,2,2,2,2,2,2,2,2,2,2,2,2,2,2,2,2,2,2,2,2,2,2,2,2,2,2,2,2,2,2,2,2,2,2,2,2,2,2	0,0,1,0,0,0,0,1,0,0,1,1,1,1,1,1,1,1,0,0,1,0,1,0,0,0,1,0,1,0,1,0,1,0,0,1,0,1,1,1,0,1,0,0,1,1,1,0,1,1	0,0,1,0,0,0,0,1,0,0,1,1,1,1,1,1,1,1,0,0,1,0,1,0,0,0,0,0,1,1,1,0,1,0,0,1,0,1,1,1,0,1,0,0,1,1,1,0,1,1	0,0,1,0,0,0,0,1,0,0,1,1,1,1,1,1,1,1,0,0,1,0,1,0,0,0,0,0,1,1,1,0,1,0,0,1,0,1,1,1,0,1,0,0,1,1,1,0,1,1	0,0,1,0,0,0,0,1,0,0,1,1,0,1,1,1,1,1,0,0,1,0,1,0,1,0,0,0,1,1,1,0,1,0,0,0,0,0,1,1,0,1,0,0,1,1,1,0,1,1
624100	2,2,2,2,2,2,2,2,2,2,2,2,2,2,2,2,2,2,2,2,2,2,2,2,2,2,2,2,2,2,2,2,2,2,2,2,2,2,2,2,2,2,2,2,2,2,2,2,2,2	2,2,2,2,2,2,2,2,2,2,2,2,2,2,2,2,2,2,2,2,2,2,2,2,2,2,2,2,2,2,2,2,2,2,2,2,2,2,2,2,2,2,2,2,2,2,2,2,2,2	3,3,3,3,3,3,3,3,3,3,3,3,3,3,3,3,3,3,3,3,3,3,3,3,3,3,3,3,3,3,3,3,3,3,3,3,3,3,3,3,3,3,3,3,3,3,3,3,3,3	3,3,3,3,3,3,3,3,3,3,3,3,3,3,3,3,3,3,3,3,3,3,3,3,3,3,3,3,3,3,3,3,3,3,3,3,3,3,3,3,3,3,3,3,3,3,3,3,3,3	0,1,1,1,1,1,0,0,1,1,1,1,0,1,0,0,0,1,1,0,1,1,0,1,1,1,1,1,0,1,1,1,0,0,1,1,1,1,1,0,0,0,0,1,1,0,0,0,1,1	1,1,1,1,1,1,0,0,1,1,1,1,0,1,0,0,0,1,1,0,1,1,0,1,1,1,1,1,0,1,1,1,0,0,1,1,1,1,1,0,0,0,0,1,1,0,0,0,1,1	1,1,1,1,1,1,0,0,1,1,0,1,1,1,0,0,0,1,1,0,1,1,1,1,1,1,1,1,1,1,1,1,0,0,1,1,1,1,1,0,0,1,0,1,1,0,0,0,1,1	1,1,1,1,1,1,0,0,1,1,0,1,0,1,0,0,0,1,1,0,1,1,1,1,1,1,1,1,1,1,1,1,0,0,1,1,1,1,1,0,0,1,0,1,1,0,0,1,1,1	1,1,0,1,1,1,0,0,1,1,0,1,0,1,0,0,0,1,1,0,1,1,1,1,1,1,1,1,1,1,1,0,0,0,1,1,1,1,1,0,0,1,0,1,0,0,0,1,1,1	1,1,0,1,1,1,0,0,1,1,0,1,0,1,0,0,0,1,1,0,1,1,1,1,1,1,1,1,1,1,1,1,0,0,1,1,1,1,1,0,0,1,0,1,0,0,0,1,1,1	3,3,3,3,3,3,3,3,3,3,3,3,3,3,3,3,3,3,3,3,3,3,3,3,3,3,3,3,3,3,3,3,3,3,3,3,3,3,3,3,3,3,3,3,3,3,3,3,3,3	3,3,3,3,3,3,3,3,3,3,3,3,3,3,3,3,3,3,3,3,3,3,3,3,3,3,3,3,3,3,3,3,3,3,3,3,3,3,3,3,3,3,3,3,3,3,3,3,3,3	2,2,2,2,2,2,2,2,2,2,2,2,2,2,2,2,2,2,2,2,2,2,2,2,2,2,2,2,2,2,2,2,2,2,2,2,2,2,2,2,2,2,2,2,2,2,2,2,2,2	2,2,2,2,2,2,2,2,2,2,2,2,2,2,2,2,2,2,2,2,2,2,2,2,2,2,2,2,2,2,2,2,2,2,2,2,2,2,2,2,2,2,2,2,2,2,2,2,2,2	2,2,2,2,2,2,2,2,2,2,2,2,2,2,2,2,2,2,2,2,2,2,2,2,2,2,2,2,2,2,2,2,2,2,2,2,2,2,2,2,2,2,2,2,2,2,2,2,2,2	3,3,3,3,3,3,3,3,3,3,3,3,3,3,3,3,3,3,3,3,3,3,3,3,3,3,3,3,3,3,3,3,3,3,3,3,3,3,3,3,3,3,3,3,3,3,3,3,3,3	3,3,3,3,3,3,3,3,3,3,3,3,3,3,3,3,3,3,3,3,3,3,3,3,3,3,3,3,3,3,3,3,3,3,3,3,3,3,3,3,3,3,3,3,3,3,3,3,3,3	1,1,0,1,1,1,0,0,1,1,0,1,0,1,0,0,0,1,1,0,1,1,1,1,1,1,1,1,1,1,1,1,0,0,1,1,1,1,1,0,0,1,0,1,0,0,0,1,1,1	1,1,0,1,1,1,0,0,1,1,0,1,0,1,0,0,0,1,1,0,1,1,1,1,1,1,1,1,1,1,1,1,0,0,1,1,1,1,1,0,0,1,0,1,0,0,0,1,1,1	3,2,2,0,3,3,0,1,2,3,1,2,1,3,1,3,1,1,1,0,0,3,3,0,0,0,0,0,1,1,1,2,1,2,1,3,0,2,0,1,1,0,2,2,0,2,1,3,2,3	3,3,3,3,3,3,3,3,3,3,3,3,3,3,3,3,3,3,3,3,3,3,3,3,3,3,3,3,3,3,3,3,3,3,3,3,3,3,3,3,3,3,3,3,3,3,3,3,3,3	2,2,2,2,2,2,2,2,2,2,2,2,2,2,2,2,2,2,2,2,2,2,2,2,2,2,2,2,2,2,2,2,2,2,2,2,2,2,2,2,2,2,2,2,2,2,2,2,2,2	1,1,1,1,1,1,0,0,1,1,1,1,0,1,0,0,0,1,1,0,1,1,0,1,1,1,1,1,0,1,1,1,0,0,1,1,1,1,1,0,0,0,0,1,1,0,0,0,1,1	1,1,1,1,1,1,0,0,1,1,1,1,0,1,0,0,0,1,1,0,1,1,0,1,1,1,1,1,0,1,1,1,0,0,1,1,1,1,1,0,0,0,0,1,1,0,0,0,1,1	1,1,1,1,1,1,0,0,1,1,0,1,1,1,0,0,0,1,1,0,1,1,1,1,1,1,1,1,0,1,1,1,0,0,1,1,1,1,1,0,0,1,0,1,1,0,0,0,1,1	1,1,1,1,1,1,0,0,1,1,0,1,0,1,0,0,0,1,1,0,1,1,1,1,1,1,1,1,1,1,1,1,0,0,1,1,1,1,1,0,0,1,0,1,1,0,0,1,1,1
624200	2,2,2,2,2,2,2,2,2,2,2,2,2,2,2,2,2,2,2,2,2,2,2,2,2,2,2,2,2,2,2,2,2,2,2,2,2,2,2,2,2,2,2,2,2,2,2,2,2,2	2,2,2,2,2,2,2,2,2,2,2,2,2,2,2,2,2,2,2,2,2,2,2,2,2,2,2,2,2,2,2,2,2,2,2,2,2,2,2,2,2,2,2,2,2,2,2,2,2,2	3,3,3,3,3,3,3,3,3,3,3,3,3,3,3,3,3,3,3,3,3,3,3,3,3,3,3,3,3,3,3,3,3,3,3,3,3,3,3,3,3,3,3,3,3,3,3,3,3,3	3,3,3,3,3,3,3,3,3,3,3,3,3,3,3,3,3,3,3,3,3,3,3,3,3,3,3,3,3,3,3,3,3,3,3,3,3,3,3,3,3,3,3,3,3,3,3,3,3,3	0,0,0,1,1,1,0,1,0,0,0,0,1,0,1,0,0,0,0,0,0,0,0,0,0,0,0,1,1,0,1,0,0,0,0,0,1,1,0,1,1,0,0,1,1,0,1,1,0,0	0,0,1,1,1,1,0,1,0,0,0,0,1,0,1,0,0,0,0,0,0,0,0,0,0,0,0,1,1,0,1,0,0,0,0,1,1,1,0,1,1,0,0,1,1,0,1,1,0,0	0,0,0,0,1,1,0,1,0,0,0,0,1,0,1,0,0,0,0,0,0,0,0,0,0,0,0,1,1,0,1,0,0,0,0,0,1,1,0,1,1,0,0,1,1,0,1,0,0,0	0,0,1,1,1,1,0,1,0,1,0,0,1,0,1,0,0,0,0,0,0,0,0,0,0,0,0,1,1,0,1,0,0,0,0,0,1,1,0,1,1,0,0,1,1,0,1,1,0,0	0,0,1,1,1,1,0,1,0,1,0,0,1,0,1,0,0,0,0,0,0,0,0,0,0,0,0,1,1,0,1,1,0,0,0,0,1,1,0,1,1,0,0,1,1,0,1,1,0,0	0,0,1,1,1,1,0,1,0,1,0,0,1,0,1,0,0,0,0,0,0,1,0,0,0,0,0,1,1,0,1,1,0,0,0,0,1,1,0,1,1,0,0,1,1,0,1,1,0,0	3,3,3,3,3,3,3,3,3,3,3,3,3,3,3,3,3,3,3,3,3,3,3,3,3,3,3,3,3,3,3,3,3,3,3,3,3,3,3,3,3,3,3,3,3,3,3,3,3,3	3,3,3,3,3,3,3,3,3,3,3,3,3,3,3,3,3,3,3,3,3,3,3,3,3,3,3,3,3,3,3,3,3,3,3,3,3,3,3,3,3,3,3,3,3,3,3,3,3,3	2,2,2,2,2,2,2,2,2,2,2,2,2,2,2,2,2,2,2,2,2,2,2,2,2,2,2,2,2,2,2,2,2,2,2,2,2,2,2,2,2,2,2,2,2,2,2,2,2,2	2,2,2,2,2,2,2,2,2,2,2,2,2,2,2,2,2,2,2,2,2,2,2,2,2,2,2,2,2,2,2,2,2,2,2,2,2,2,2,2,2,2,2,2,2,2,2,2,2,2	2,2,2,2,2,2,2,2,2,2,2,2,2,2,2,2,2,2,2,2,2,2,2,2,2,2,2,2,2,2,2,2,2,2,2,2,2,2,2,2,2,2,2,2,2,2,2,2,2,2	3,3,3,3,3,3,3,3,3,3,3,3,3,3,3,3,3,3,3,3,3,3,3,3,3,3,3,3,3,3,3,3,3,3,3,3,3,3,3,3,3,3,3,3,3,3,3,3,3,3	3,3,3,3,3,3,3,3,3,3,3,3,3,3,3,3,3,3,3,3,3,3,3,3,3,3,3,3,3,3,3,3,3,3,3,3,3,3,3,3,3,3,3,3,3,3,3,3,3,3	0,0,1,1,1,1,0,1,0,1,0,0,1,0,1,0,0,0,0,0,0,1,0,0,0,0,0,1,1,0,1,1,0,0,0,0,1,1,0,1,1,0,0,1,1,0,1,1,0,0	0,0,1,1,1,1,0,1,0,1,0,0,1,0,1,0,0,0,0,0,0,1,0,0,0,0,0,1,1,0,1,1,0,0,0,0,1,1,0,1,1,0,0,1,1,0,1,1,0,0	3,2,2,3,2,2,2,2,2,2,2,2,2,2,2,1,2,2,2,2,2,2,2,2,2,2,2,2,0,2,0,2,2,1,0,2,2,0,2,2,3,2,2,2,2,2,2,2,2,2	3,3,3,3,3,3,3,3,3,3,3,3,3,3,3,3,3,3,3,3,3,3,3,3,3,3,3,3,3,3,3,3,3,3,3,3,3,3,3,3,3,3,3,3,3,3,3,3,3,3	2,2,2,2,2,2,2,2,2,2,2,2,2,2,2,2,2,2,2,2,2,2,2,2,2,2,2,2,2,2,2,2,2,2,2,2,2,2,2,2,2,2,2,2,2,2,2,2,2,2	0,0,0,1,1,1,0,1,0,0,0,0,1,0,1,0,0,0,0,0,0,0,0,0,0,0,0,1,1,0,1,0,0,0,0,0,1,1,0,1,1,0,0,1,1,0,1,1,0,0	0,0,1,1,1,1,0,1,0,0,0,0,1,0,1,0,0,0,0,0,0,0,0,0,0,0,0,1,1,0,1,0,0,0,0,0,1,1,0,1,1,0,0,1,1,0,1,1,0,0	0,0,1,1,1,1,0,1,0,0,0,0,1,0,1,0,0,0,0,0,0,0,0,0,0,0,0,1,1,0,1,0,0,0,0,0,1,1,0,1,1,0,0,1,1,0,1,1,0,0	0,0,1,1,1,1,0,1,0,1,0,0,1,0,1,0,0,0,0,0,0,0,0,0,0,0,0,1,1,0,1,0,0,0,0,0,1,1,0,1,1,0,0,1,1,0,1,1,0,0
624300	2,2,2,2,2,2,2,2,2,2,2,2,2,2,2,2,2,2,2,2,2,2,2,2,2,2,2,2,2,2,2,2,2,2,2,2,2,2,2,2,2,2,2,2,2,2,2,2,2,2	2,2,2,2,2,2,2,2,2,2,2,2,2,2,2,2,2,2,2,2,2,2,2,2,2,2,2,2,2,2,2,2,2,2,2,2,2,2,2,2,2,2,2,2,2,2,2,2,2,2	3,3,3,3,3,3,3,3,3,3,3,3,3,3,3,3,3,3,3,3,3,3,3,3,3,3,3,3,3,3,3,3,3,3,3,3,3,3,3,3,3,3,3,3,3,3,3,3,3,3	3,3,3,3,3,3,3,3,3,3,3,3,3,3,3,3,3,3,3,3,3,3,3,3,3,3,3,3,3,3,3,3,3,3,3,3,3,3,3,3,3,3,3,3,3,3,3,3,3,3	0,1,0,1,0,0,0,1,0,1,1,1,1,0,0,1,1,0,0,1,0,1,1,0,0,1,0,0,0,0,1,1,1,1,1,1,1,1,0,1,1,1,0,0,0,0,1,0,0,1	0,0,0,1,0,0,1,1,0,1,1,1,0,0,0,1,1,0,1,1,0,1,1,0,0,1,0,0,0,0,1,1,1,1,1,1,1,1,0,1,1,1,0,0,0,0,1,0,0,1	0,0,0,1,0,0,1,1,0,1,1,1,0,0,0,1,1,0,1,1,0,1,1,0,0,1,0,0,0,0,1,1,1,1,1,1,1,0,0,1,0,1,0,0,0,0,1,0,0,1	0,0,0,1,0,0,1,1,0,1,1,1,0,0,1,1,1,0,0,1,0,1,1,0,0,1,0,0,0,0,1,1,1,1,1,1,1,1,0,1,0,1,0,1,0,0,1,1,0,1	0,0,0,1,0,0,1,1,0,1,1,1,0,0,1,1,1,0,0,1,0,1,1,0,0,1,0,0,0,0,1,1,1,1,1,1,1,1,0,1,0,1,0,1,0,0,1,1,0,1	0,0,0,1,0,0,1,1,0,1,1,1,0,1,1,1,1,0,0,1,0,1,1,0,0,1,0,0,0,0,1,1,1,1,1,1,1,1,0,1,0,1,0,1,0,0,1,1,0,1	3,3,3,3,3,3,3,3,3,3,3,3,3,3,3,3,3,3,3,3,3,3,3,3,3,3,3,3,3,3,3,3,3,3,3,3,3,3,3,3,3,3,3,3,3,3,3,3,3,3	3,3,3,3,3,3,3,3,3,3,3,3,3,3,3,3,3,3,3,3,3,3,3,3,3,3,3,3,3,3,3,3,3,3,3,3,3,3,3,3,3,3,3,3,3,3,3,3,3,3	2,2,2,2,2,2,2,2,2,2,2,2,2,2,2,2,2,2,2,2,2,2,2,2,2,2,2,2,2,2,2,2,2,2,2,2,2,2,2,2,2,2,2,2,2,2,2,2,2,2	2,2,2,2,2,2,2,2,2,2,2,2,2,2,2,2,2,2,2,2,2,2,2,2,2,2,2,2,2,2,2,2,2,2,2,2,2,2,2,2,2,2,2,2,2,2,2,2,2,2	2,2,2,2,2,2,2,2,2,2,2,2,2,2,2,2,2,2,2,2,2,2,2,2,2,2,2,2,2,2,2,2,2,2,2,2,2,2,2,2,2,2,2,2,2,2,2,2,2,2	3,3,3,3,3,3,3,3,3,3,3,3,3,3,3,3,3,3,3,3,3,3,3,3,3,3,3,3,3,3,3,3,3,3,3,3,3,3,3,3,3,3,3,3,3,3,3,3,3,3	3,3,3,3,3,3,3,3,3,3,3,3,3,3,3,3,3,3,3,3,3,3,3,3,3,3,3,3,3,3,3,3,3,3,3,3,3,3,3,3,3,3,3,3,3,3,3,3,3,3	0,0,0,1,0,0,1,1,0,1,1,1,0,1,1,1,1,0,0,1,0,1,1,0,0,1,0,0,0,0,1,1,1,1,1,1,1,1,0,1,0,1,0,1,0,0,1,1,0,1	0,0,0,1,0,0,1,1,0,1,1,1,0,0,1,1,1,0,0,1,0,1,1,0,0,1,0,0,0,0,1,1,1,1,1,1,1,1,0,1,0,1,0,1,0,0,1,1,0,1	3,2,2,2,3,3,1,3,3,2,2,2,0,3,3,2,1,0,3,2,2,2,2,2,2,2,3,3,3,0,2,0,1,2,2,3,3,0,2,1,2,3,3,3,2,3,3,2,3,1	3,3,3,3,3,3,3,3,3,3,3,3,3,3,3,3,3,3,3,3,3,3,3,3,3,3,3,3,3,3,3,3,3,3,3,3,3,3,3,3,3,3,3,3,3,3,3,3,3,3	2,2,2,2,2,2,2,2,2,2,2,2,2,2,2,2,2,2,0,2,2,2,2,2,2,2,2,2,2,2,2,2,2,2,2,2,2,2,2,2,2,2,2,2,2,2,2,2,2,2	0,0,0,1,0,0,0,1,0,1,1,1,1,0,0,3,1,0,1,1,0,1,1,0,0,1,0,0,0,0,1,1,1,1,1,1,1,1,0,1,1,1,0,0,0,0,1,0,0,1	0,0,0,1,0,0,1,1,0,1,1,1,0,0,0,1,1,0,1,1,0,1,1,0,0,1,0,0,0,0,1,1,1,1,1,1,1,1,0,1,1,1,0,0,0,0,1,0,0,1	0,0,0,1,0,0,1,1,0,1,1,1,0,0,1,1,1,0,1,1,0,1,1,0,0,1,0,0,0,0,1,1,1,1,1,1,1,0,0,1,0,1,0,0,0,0,1,1,0,1	0,0,0,1,0,0,1,1,0,1,1,1,0,0,1,1,1,0,0,1,0,1,1,0,0,1,0,0,0,0,1,1,1,1,1,1,1,1,0,1,0,1,0,1,0,0,1,1,0,1
624400	2,2,2,2,2,2,2,2,2,2,2,2,2,2,2,2,2,2,2,2,2,2,2,2,2,2,2,2,2,2,2,2,2,2,2,2,2,2,2,2,2,2,2,2,2,2,2,2,2,2	2,2,2,2,2,2,2,2,2,2,2,2,2,2,2,2,2,2,2,2,2,2,2,2,2,2,2,2,2,2,2,2,2,2,2,2,2,2,2,2,2,2,2,2,2,2,2,2,2,2	3,3,3,3,3,3,3,3,3,3,3,3,3,3,3,3,3,3,3,3,3,3,3,3,3,3,3,3,3,3,3,3,3,3,3,3,3,3,3,3,3,3,3,3,3,3,3,3,3,3	3,3,3,3,3,3,3,3,3,3,3,3,3,3,3,3,3,3,3,3,3,3,3,3,3,3,3,3,3,3,3,3,3,3,3,3,3,3,3,3,3,3,3,3,3,3,3,3,3,3	0,1,1,1,1,0,0,0,0,0,0,0,1,1,0,0,1,0,1,1,0,1,1,0,0,1,0,0,1,0,0,1,1,0,0,1,0,1,0,1,1,1,1,0,1,0,1,1,1,1	0,1,1,1,0,0,0,0,0,0,0,1,1,1,0,1,1,0,1,1,0,1,1,0,0,1,0,0,1,0,0,1,1,0,0,1,0,1,0,0,1,1,1,0,1,0,1,1,1,1	0,1,1,1,0,0,0,0,1,0,0,1,1,1,0,0,1,0,1,1,0,1,1,0,0,1,0,0,1,0,0,1,1,0,0,1,0,1,0,1,1,1,1,0,1,0,1,1,1,1	0,1,1,1,0,0,0,0,0,0,0,1,1,1,0,0,1,0,1,1,0,1,1,0,0,1,0,0,1,0,0,1,1,0,0,1,0,1,0,1,1,1,1,0,1,0,1,1,1,1	1,1,1,1,0,0,0,0,0,0,0,1,1,1,0,0,1,0,1,1,0,1,1,1,0,1,0,0,1,0,0,1,1,0,0,1,0,1,0,0,1,1,1,0,1,0,1,0,1,1	0,1,1,1,0,0,0,0,1,0,0,1,1,1,0,1,1,0,1,1,0,1,1,0,0,1,0,0,1,0,0,1,1,0,0,1,0,1,0,1,0,1,0,0,1,0,1,1,1,1	3,3,3,3,3,3,3,3,3,3,3,3,3,3,3,3,3,3,3,3,3,3,3,3,3,3,3,3,3,3,3,3,3,3,3,3,3,3,3,3,3,3,3,3,3,3,3,3,3,3	3,3,3,3,3,3,3,3,3,3,3,3,3,3,3,3,3,3,3,3,3,3,3,3,3,3,3,3,3,3,3,3,3,3,3,3,3,3,3,3,3,3,3,3,3,3,3,3,3,3	2,2,2,2,2,2,2,2,2,2,2,2,2,2,2,2,2,2,2,2,2,2,2,2,2,2,2,2,2,2,2,2,2,2,2,2,2,2,2,2,2,2,2,2,2,2,2,2,2,2	2,2,2,2,2,2,2,2,2,2,2,2,2,2,2,2,2,2,2,2,2,2,2,2,2,2,2,2,2,2,2,2,2,2,2,2,2,2,2,2,2,2,2,2,2,2,2,2,2,2	2,2,2,2,2,2,2,2,2,2,2,2,2,2,2,2,2,2,2,2,2,2,2,2,2,2,2,2,2,2,2,2,2,2,2,2,2,2,2,2,2,2,2,2,2,2,2,2,2,2	3,3,3,3,3,3,3,3,3,3,3,3,3,3,3,3,3,3,3,3,3,3,3,3,3,3,3,3,3,3,3,3,3,3,3,3,3,3,3,3,3,3,3,3,3,3,3,3,3,3	3,3,3,3,3,3,3,3,3,3,3,3,3,3,3,3,3,3,3,3,3,3,3,3,3,3,3,3,3,3,3,3,3,3,3,3,3,3,3,3,3,3,3,3,3,3,3,3,3,3	0,1,1,1,0,0,0,0,1,0,0,1,1,1,0,1,1,0,1,1,0,1,1,0,0,1,0,0,1,0,0,1,1,0,0,1,0,1,0,1,0,1,1,0,1,0,1,1,1,1	0,1,1,1,0,0,0,0,0,0,0,1,1,1,0,0,1,0,1,1,0,1,1,0,0,1,0,0,1,0,0,1,1,0,0,1,0,1,0,1,0,1,1,0,1,0,1,1,1,1	2,2,2,2,2,2,2,3,2,2,2,2,2,0,2,1,2,2,0,3,0,2,2,2,3,2,2,2,3,2,3,0,2,2,2,2,2,0,0,3,0,2,2,2,2,2,2,3,3,2	3,3,3,3,3,3,3,3,3,3,3,3,3,3,3,3,3,3,3,3,3,3,3,3,3,3,3,3,3,3,3,3,3,3,3,3,3,3,3,3,3,3,3,3,3,3,3,3,3,3	2,2,2,2,2,2,2,2,2,2,2,2,2,2,2,2,2,2,2,2,2,2,2,2,2,2,2,2,2,2,2,2,2,2,2,2,2,2,2,2,2,2,2,2,2,2,2,2,2,2	0,1,1,1,0,0,0,0,0,0,0,0,1,1,0,0,1,0,1,1,0,1,1,0,0,1,0,0,1,0,0,1,1,0,0,1,0,1,0,1,1,1,1,0,1,0,1,1,1,1	0,1,1,1,0,0,0,0,0,0,0,1,1,1,0,0,1,0,1,1,0,1,1,0,0,1,0,0,1,0,0,1,1,0,0,1,0,1,0,1,1,1,1,0,1,0,1,1,1,1	0,1,1,1,0,0,0,0,0,0,0,1,1,1,0,0,1,0,1,1,0,1,1,0,0,1,0,0,1,0,0,1,1,0,0,1,0,1,0,1,1,1,1,0,1,0,1,1,1,1	0,1,1,1,0,0,0,0,0,0,0,1,1,1,0,0,1,0,1,1,0,1,1,0,0,1,0,0,1,0,0,1,1,0,0,1,0,1,0,1,1,1,1,0,1,0,1,1,1,1
624500	2,2,2,2,2,2,2,2,2,2,2,2,2,2,2,2,2,2,2,2,2,2,2,2,2,2,2,2,2,2,2,2,2,2,2,2,2,2,2,2,2,2,2,2,2,2,2,2,2,2	2,2,2,2,2,2,2,2,2,2,2,2,2,2,2,2,2,2,2,2,2,2,2,2,2,2,2,2,2,2,2,2,2,2,2,2,2,2,2,2,2,2,2,2,2,2,2,2,2,2	3,3,3,3,3,3,3,3,3,3,3,3,3,3,3,3,3,3,3,3,3,3,3,3,3,3,3,3,3,3,3,3,3,3,3,3,3,3,3,3,3,3,3,3,3,3,3,3,3,3	3,3,3,3,3,3,3,3,3,3,3,3,3,3,3,3,3,3,3,3,3,3,3,3,3,3,3,3,3,3,3,3,3,3,3,3,3,3,3,3,3,3,3,3,3,3,3,3,3,3	0,1,1,0,0,0,0,0,1,0,0,1,1,0,0,1,0,1,0,0,0,1,1,1,0,0,1,1,1,1,0,1,0,1,0,1,1,1,0,0,1,1,0,0,1,0,1,0,0,1	0,1,1,0,0,0,0,0,1,0,0,1,1,0,1,1,0,1,0,0,0,1,1,1,0,1,1,1,1,1,0,1,0,1,0,1,1,1,0,0,1,1,0,0,1,0,1,0,0,1	0,0,1,0,0,0,0,0,1,0,0,1,1,0,1,1,0,1,0,0,0,1,1,1,0,1,1,0,1,1,0,1,0,1,0,1,1,1,0,0,1,1,0,0,1,0,1,1,0,1	0,0,1,0,0,0,0,0,1,0,0,1,1,0,1,1,1,1,0,0,1,1,1,1,0,1,1,0,1,0,0,1,0,0,0,1,1,1,0,0,1,1,0,0,1,0,1,1,0,1	0,0,1,0,0,0,0,0,1,0,0,1,1,0,1,1,1,1,0,0,1,1,1,1,0,1,1,0,1,0,1,1,0,1,0,1,1,1,0,0,1,1,0,0,1,0,1,1,0,1	0,1,1,0,1,0,0,0,1,0,0,1,1,1,1,1,1,1,0,0,1,1,1,1,0,1,1,0,1,0,1,1,0,1,0,1,1,1,0,0,1,1,0,0,1,0,1,1,0,1	3,3,3,3,3,3,3,3,3,3,3,3,3,3,3,3,3,3,3,3,3,3,3,3,3,3,3,3,3,3,3,3,3,3,3,3,3,3,3,3,3,3,3,3,3,3,3,3,3,3	3,3,3,3,3,3,3,3,3,3,3,3,3,3,3,3,3,3,3,3,3,3,3,3,3,3,3,3,3,3,3,3,3,3,3,3,3,3,3,3,3,3,3,3,3,3,3,3,3,3	2,2,2,2,2,2,2,2,2,2,2,2,2,2,2,2,2,2,2,2,2,2,2,2,2,2,2,2,2,2,2,2,2,2,2,2,2,2,2,2,2,2,2,2,2,2,2,2,2,2	2,2,2,2,2,2,2,2,2,2,2,2,2,2,2,2,2,2,2,2,2,2,2,2,2,2,2,2,2,2,2,2,2,2,2,2,2,2,2,2,2,2,2,2,2,2,2,2,2,2	2,2,2,2,2,2,2,2,2,2,2,2,2,2,2,2,2,2,2,2,2,2,2,2,2,2,2,2,2,2,2,2,2,2,2,2,2,2,2,2,2,2,2,2,2,2,2,2,2,2	3,3,3,3,3,3,3,3,3,3,3,3,3,3,3,3,3,3,3,3,3,3,3,3,3,3,3,3,3,3,3,3,3,3,3,3,3,3,3,3,3,3,3,3,3,3,3,3,3,3	3,3,3,3,3,3,3,3,3,3,3,3,3,3,3,3,3,3,3,3,3,3,3,3,3,3,3,3,3,3,3,3,3,3,3,3,3,3,3,3,3,3,3,3,3,3,3,3,3,3	0,0,1,0,1,0,0,0,1,0,0,1,1,1,1,1,1,1,0,0,1,1,1,1,0,1,1,0,1,0,1,1,0,1,0,1,1,1,0,0,1,1,0,0,1,0,1,1,0,1	0,0,1,0,0,0,0,0,1,0,0,1,1,0,1,1,1,1,0,0,1,1,1,1,0,1,1,0,1,0,1,1,0,1,0,1,1,1,0,0,1,1,0,0,1,0,1,1,0,1	0,0,3,2,2,2,2,3,1,3,1,2,1,2,3,3,3,2,2,3,2,3,0,1,1,0,3,2,2,3,1,3,1,3,1,2,2,3,2,3,2,1,3,2,2,1,1,1,1,3	3,3,3,3,3,3,3,3,3,3,3,3,3,3,3,3,3,3,3,3,3,3,3,3,3,3,3,3,3,3,3,3,3,3,3,3,3,3,3,3,3,3,3,3,3,3,3,3,3,3	2,2,2,2,2,2,2,2,2,2,2,2,2,2,2,2,2,2,2,2,2,2,2,2,2,2,2,2,2,2,2,2,2,2,2,2,2,2,2,2,2,2,2,2,2,2,2,2,2,2	0,1,1,0,0,0,0,0,1,0,0,1,1,0,0,1,0,1,0,0,0,1,1,1,0,0,1,1,1,1,0,1,0,1,0,1,1,1,0,0,1,1,0,0,1,0,1,0,0,1	0,1,1,0,0,0,0,0,1,0,0,1,1,0,1,1,0,1,0,0,0,1,1,1,0,1,1,1,1,1,0,1,0,1,0,1,1,1,0,0,1,1,0,0,1,0,1,0,0,1	0,0,1,0,0,0,0,0,1,0,0,1,1,0,1,1,0,1,0,0,0,1,1,1,0,1,1,0,1,1,0,1,0,1,0,1,1,1,0,0,1,1,0,0,1,0,1,1,0,1	0,0,1,0,0,0,0,0,1,0,0,1,1,0,1,1,1,1,0,0,1,1,1,1,0,1,1,0,1,0,0,1,0,1,0,1,1,1,0,0,1,1,0,0,1,0,1,1,0,1
624600	2,2,2,2,2,2,2,2,2,2,2,2,2,2,2,2,2,2,2,2,2,2,2,2,2,2,2,2,2,2,2,2,2,2,2,2,2,2,2,2,2,2,2,2,2,2,2,2,2,2	2,2,2,2,2,2,2,2,2,2,2,2,2,2,2,2,2,2,2,2,2,2,2,2,2,2,2,2,2,2,2,2,2,2,2,2,2,2,2,2,2,2,2,2,2,2,2,2,2,2	3,3,3,3,3,3,3,3,3,3,3,3,3,3,3,3,3,3,3,3,3,3,3,3,3,3,3,3,3,3,3,3,3,3,3,3,3,3,3,3,3,3,3,3,3,3,3,3,3,3	3,3,3,3,3,3,3,3,3,3,3,3,3,3,3,3,3,3,3,3,3,3,3,3,3,3,3,3,3,3,3,3,3,3,3,3,3,3,3,3,3,3,3,3,3,3,3,3,3,3	1,0,0,1,0,1,0,0,1,0,0,0,1,0,1,0,1,1,0,1,1,0,1,1,0,1,0,1,1,1,0,0,1,1,0,1,1,1,0,1,0,1,1,0,1,0,0,1,0,0	1,0,0,0,0,1,0,0,1,0,0,0,1,0,1,0,1,1,0,1,1,0,1,1,0,1,0,1,1,1,0,0,1,1,0,1,1,1,0,1,0,1,1,0,1,0,0,1,0,0	1,0,0,0,0,1,0,0,1,0,0,0,1,0,1,0,0,1,0,1,1,0,1,1,1,1,0,1,1,1,0,0,1,1,0,1,1,1,1,1,0,0,1,0,1,0,0,1,0,0	1,0,0,0,0,1,0,0,1,0,0,0,1,0,1,0,0,1,0,1,1,0,1,1,1,1,0,1,1,1,0,0,1,1,0,1,1,1,0,1,0,1,1,0,1,0,0,1,0,0	1,0,0,0,0,1,0,0,1,0,0,0,1,0,0,0,0,1,0,1,1,0,1,1,1,1,1,1,0,1,0,0,1,1,0,1,1,1,0,1,0,1,1,0,1,0,0,1,0,0	1,0,0,0,0,1,0,0,1,0,0,0,1,0,1,0,0,1,0,1,1,1,1,1,1,1,0,1,1,1,0,0,1,1,0,1,1,1,0,1,1,1,1,0,1,0,0,1,0,0	3,3,3,3,3,3,3,3,3,3,3,3,3,3,3,3,3,3,3,3,3,3,3,3,3,3,3,3,3,3,3,3,3,3,3,3,3,3,3,3,3,3,3,3,3,3,3,3,3,3	3,3,3,3,3,3,3,3,3,3,3,3,3,3,3,3,3,3,3,3,3,3,3,3,3,3,3,3,3,3,3,3,3,3,3,3,3,3,3,3,3,3,3,3,3,3,3,3,3,3	2,2,2,2,2,2,2,2,2,2,2,2,2,2,2,2,2,2,2,2,2,2,2,2,2,2,2,2,2,2,2,2,2,2,2,2,2,2,2,2,2,2,2,2,2,2,2,2,2,2	2,2,2,2,2,2,2,2,2,2,2,2,2,2,2,2,2,2,2,2,2,2,2,2,2,2,2,2,2,2,2,2,2,2,2,2,2,2,2,2,2,2,2,2,2,2,2,2,2,2	2,2,2,2,2,2,2,2,2,2,2,2,2,2,2,2,2,2,2,2,2,2,2,2,2,2,2,2,2,2,2,2,2,2,2,2,2,2,2,2,2,2,2,2,2,2,2,2,2,2	3,3,3,3,3,3,3,3,3,3,3,3,3,3,3,3,3,3,3,3,3,3,3,3,3,3,3,3,3,3,3,3,3,3,3,3,3,3,3,3,3,3,3,3,3,3,3,3,3,3	3,3,3,3,3,3,3,3,3,3,3,3,3,3,3,3,3,3,3,3,3,3,3,3,3,3,3,3,3,3,3,3,3,3,3,3,3,3,3,3,3,3,3,3,3,3,3,3,3,3	1,0,0,0,0,1,0,0,1,0,0,0,1,0,1,0,0,1,0,1,1,1,1,1,1,1,0,1,1,1,0,0,1,1,0,1,1,1,0,1,1,1,1,0,1,0,0,1,0,0	1,0,0,0,0,1,0,0,1,0,0,0,1,0,1,0,0,1,0,1,1,0,1,1,1,1,0,1,1,1,0,0,1,1,0,1,1,1,0,1,0,1,1,0,1,0,0,1,0,0	1,0,0,0,0,1,0,0,1,0,0,1,2,2,1,0,1,1,0,1,0,0,1,1,0,0,0,1,0,1,0,0,1,3,2,1,1,1,0,1,0,3,1,0,1,0,2,1,0,0	3,3,3,3,3,3,3,3,3,3,3,3,3,3,3,3,3,3,3,3,3,3,3,3,3,3,3,3,3,3,3,3,3,3,3,3,3,3,3,3,3,3,3,3,3,3,3,3,3,3	2,2,2,2,2,2,2,2,2,2,2,2,2,2,2,2,2,2,2,2,2,2,2,2,2,2,2,2,2,2,2,2,2,2,2,2,2,2,2,2,2,2,2,2,2,2,2,2,2,2	1,0,0,0,0,1,0,0,1,0,0,0,1,0,1,0,1,1,0,1,1,0,1,1,0,1,0,1,1,1,0,0,1,1,0,1,1,1,0,1,0,1,1,0,1,0,0,1,0,0	1,0,0,0,0,1,0,0,1,0,0,0,1,0,1,0,1,1,0,1,1,0,1,1,0,1,0,1,1,1,0,0,1,1,0,1,1,1,0,1,0,1,1,0,1,0,0,1,0,0	1,0,0,0,0,1,0,0,1,0,0,0,1,0,1,0,0,1,0,1,1,0,1,1,1,1,0,1,1,1,0,0,1,1,0,1,1,1,0,1,0,1,1,0,1,0,0,1,0,0	1,0,0,0,0,1,0,0,1,0,0,0,1,0,1,0,0,1,0,1,1,0,1,1,1,1,0,1,1,1,0,0,1,1,0,1,1,1,0,1,0,1,1,0,1,0,0,1,0,0
624700	2,2,2,2,2,2,2,2,2,2,2,2,2,2,2,2,2,2,2,2,2,2,2,2,2,2,2,2,2,2,2,2,2,2,2,2,2,2,2,2,2,2,2,2,2,2,2,2,2,2	2,2,2,2,2,2,2,2,2,2,2,2,2,2,2,2,2,2,2,2,2,2,2,2,2,2,2,2,2,2,2,2,2,2,2,2,2,2,2,2,2,2,2,2,2,2,2,2,2,2	3,3,3,3,3,3,3,3,3,3,3,3,3,3,3,3,3,3,3,3,3,3,3,3,3,3,3,3,3,3,3,3,3,3,3,3,3,3,3,3,3,3,3,3,3,3,3,3,3,3	3,3,3,3,3,3,3,3,3,3,3,3,3,3,3,3,3,3,3,3,3,3,3,3,3,3,3,3,3,3,3,3,3,3,3,3,3,3,3,3,3,3,3,3,3,3,3,3,3,3	1,0,1,0,1,1,1,1,1,0,1,1,0,1,0,0,1,0,1,0,0,0,0,0,0,0,0,0,1,1,0,1,0,0,1,1,0,1,1,1,1,1,1,0,1,0,0,0,0,0	1,0,1,0,1,1,1,1,1,0,1,1,0,1,0,0,1,0,1,0,0,0,0,0,1,0,0,0,1,1,0,1,0,1,1,1,0,1,1,1,1,1,1,0,1,0,0,0,0,0	1,0,1,0,1,1,1,1,1,0,1,1,0,1,0,0,1,0,1,0,0,0,0,0,1,1,0,0,1,1,0,1,0,1,1,1,0,1,1,1,1,1,1,1,1,0,0,0,0,0	0,0,0,0,1,1,1,1,0,0,1,1,1,1,0,0,1,1,1,0,0,0,0,0,0,0,0,0,1,1,0,1,0,1,1,1,0,1,1,1,1,1,1,1,1,0,0,0,0,0	0,0,0,0,1,1,1,1,0,0,1,1,1,1,0,0,1,1,1,0,0,0,0,0,0,0,0,0,1,1,0,1,0,1,1,1,0,0,1,1,1,1,1,1,1,0,0,0,0,0	0,0,0,0,1,1,1,1,0,0,1,1,1,1,0,0,1,1,1,0,0,0,0,0,0,0,0,0,1,1,0,1,0,1,1,1,0,0,1,1,1,1,1,1,1,0,0,0,0,0	3,3,3,3,3,3,3,3,3,3,3,3,3,3,3,3,3,3,3,3,3,3,3,3,3,3,3,3,3,3,3,3,3,3,3,3,3,3,3,3,3,3,3,3,3,3,3,3,3,3	3,3,3,3,3,3,3,3,3,3,3,3,3,3,3,3,3,3,3,3,3,3,3,3,3,3,3,3,3,3,3,3,3,3,3,3,3,3,3,3,3,3,3,3,3,3,3,3,3,3	2,2,2,2,2,2,2,2,2,2,2,2,2,2,2,2,2,2,2,2,2,2,2,2,2,2,2,2,2,2,2,2,2,2,2,2,2,2,2,2,2,2,2,2,2,2,2,2,2,2	2,2,2,2,2,2,2,2,2,2,2,2,2,2,2,2,2,2,2,2,2,2,2,2,2,2,2,2,2,2,2,2,2,2,2,2,2,2,2,2,2,2,2,2,2,2,2,2,2,2	2,2,2,2,2,2,2,2,2,2,2,2,2,2,2,2,2,2,2,2,2,2,2,2,2,2,2,2,2,2,2,2,2,2,2,2,2,2,2,2,2,2,2,2,2,2,2,2,2,2	3,3,3,3,3,3,3,3,3,3,3,3,3,3,3,3,3,3,3,3,3,3,3,3,3,3,3,3,3,3,3,3,3,1,3,3,3,3,3,3,3,3,3,3,3,3,3,3,3,3	3,3,3,3,3,3,3,3,3,3,3,3,3,3,3,3,3,3,3,3,3,3,3,3,3,3,3,3,3,3,3,3,3,3,3,3,3,3,3,3,3,3,3,3,3,3,3,3,3,3	0,0,0,0,1,1,1,1,0,0,1,1,1,1,0,0,1,1,1,0,0,0,0,0,0,0,0,0,1,1,0,1,0,1,1,1,0,0,1,1,1,1,1,1,1,0,0,0,0,0	0,0,0,0,1,1,1,1,0,0,1,1,1,1,0,0,1,1,1,0,0,0,0,0,0,0,0,0,1,1,0,1,0,1,1,1,0,0,1,1,1,1,1,1,1,0,0,0,0,0	0,2,0,2,2,2,3,3,2,3,3,3,2,0,2,3,2,3,0,2,1,2,3,3,2,2,2,2,3,2,2,2,0,2,1,2,0,3,2,3,2,3,1,0,2,0,1,2,2,3	3,3,3,3,3,3,3,3,3,3,3,3,3,3,3,3,3,3,3,3,3,3,3,3,3,3,3,3,3,3,3,3,3,3,3,3,3,3,3,3,3,3,3,3,3,3,3,3,3,3	2,2,2,2,2,2,2,2,2,2,2,2,2,2,2,2,2,2,2,2,2,2,2,2,2,2,2,2,2,2,2,2,2,2,2,2,2,2,2,2,2,2,2,2,2,2,2,2,2,2	1,0,1,0,1,1,1,1,1,0,1,1,0,1,0,0,1,0,1,0,0,0,0,0,0,0,0,0,1,1,0,1,0,1,1,1,0,1,1,1,1,1,1,0,1,0,0,0,0,0	1,0,1,0,1,1,1,1,1,0,1,1,0,1,0,0,1,0,1,0,0,0,0,0,1,0,0,0,1,1,0,1,0,1,1,1,0,1,1,1,1,1,1,0,1,0,0,0,0,0	1,0,1,0,1,1,1,1,1,0,1,1,0,1,0,0,1,0,1,0,0,0,0,0,1,0,0,0,1,1,0,1,0,1,1,1,0,1,1,1,1,1,1,1,1,0,0,0,0,0	0,0,0,0,1,1,1,1,0,0,1,1,1,1,0,0,1,1,1,0,0,0,0,0,0,0,0,0,1,1,0,1,0,1,1,1,0,1,1,1,1,1,1,1,1,0,0,0,0,0
624800	2,2,2,2,2,2,2,2,2,2,2,2,2,2,2,2,2,2,2,2,2,2,2,2,2,2,2,2,2,2,2,2,2,2,2,2,2,2,2,2,2,2,2,2,2,2,2,2,2,2	2,2,2,2,2,2,2,2,2,2,2,2,2,2,2,2,2,2,2,2,2,2,2,2,2,2,2,2,2,2,2,2,2,2,2,2,2,2,2,2,2,2,2,2,2,2,2,2,2,2	3,3,3,3,3,3,3,3,3,3,3,3,3,3,3,3,3,3,3,3,3,3,3,3,3,3,3,3,3,3,3,3,3,3,3,3,3,3,3,3,3,3,3,3,3,3,3,3,3,3	3,3,3,3,3,3,3,3,3,3,3,3,3,3,3,3,3,3,3,3,3,3,3,3,3,3,3,3,3,3,3,3,3,3,3,3,3,3,3,3,3,3,3,3,3,3,3,3,3,3	0,0,1,1,0,1,1,1,0,1,0,1,1,0,0,1,1,1,1,1,1,0,0,1,0,1,1,1,0,0,1,0,1,0,1,0,1,0,1,1,1,1,0,0,0,1,1,1,0,1	0,0,1,1,1,1,1,1,0,1,0,1,1,0,0,1,1,1,1,1,1,0,0,1,0,1,1,1,0,0,1,0,1,0,1,0,1,0,1,1,1,1,0,0,0,1,1,1,0,1	0,0,1,1,1,1,1,1,1,1,0,1,1,0,0,1,1,1,1,1,1,0,0,1,0,1,1,1,0,0,1,0,1,0,1,0,1,0,1,1,1,0,0,0,0,1,1,1,0,1	0,0,1,1,1,1,1,1,0,1,0,1,1,0,0,1,1,1,1,1,1,0,0,1,0,1,1,1,0,0,1,0,1,0,1,0,1,0,1,1,1,1,0,0,0,1,1,1,0,1	0,0,1,1,1,1,1,1,0,1,0,1,1,0,0,1,1,1,1,1,1,0,0,1,0,1,1,1,0,0,1,1,1,0,1,0,0,0,1,1,1,1,1,0,0,1,1,1,0,1	0,0,1,1,1,1,1,1,0,1,0,1,1,0,0,1,1,0,1,1,1,0,0,1,0,1,1,1,0,0,1,1,1,0,1,0,1,0,1,1,1,1,0,1,0,1,1,1,0,1	3,3,3,3,3,3,3,3,3,3,3,3,3,3,3,3,3,3,3,3,3,3,3,3,3,3,3,3,3,3,3,3,3,3,3,3,3,3,3,3,3,3,3,3,3,3,3,3,3,3	3,3,3,3,3,3,3,3,3,3,3,3,3,3,3,3,3,3,3,3,3,3,3,3,3,3,3,3,3,3,3,3,3,3,3,3,3,3,3,3,3,3,3,3,3,3,3,3,3,3	2,2,2,2,2,2,2,2,2,2,2,2,2,2,2,2,2,2,2,2,2,2,2,2,2,2,2,2,2,2,2,2,2,2,2,2,2,2,2,2,2,2,2,2,2,2,2,2,2,2	2,2,2,2,2,2,2,2,2,2,2,2,2,2,2,2,2,2,2,2,2,2,2,2,2,2,2,2,2,2,2,2,2,2,2,2,2,2,2,2,2,2,2,2,2,2,2,2,2,2	2,2,2,2,2,2,2,2,2,2,2,2,2,2,2,2,2,2,2,2,2,2,2,2,2,2,2,2,2,2,2,2,2,2,2,2,2,2,2,2,2,2,2,2,2,2,2,2,2,2	3,3,3,3,3,3,3,3,3,3,3,3,3,3,3,3,3,3,3,3,3,3,3,3,3,3,3,3,3,3,3,3,3,3,3,3,3,3,3,3,3,3,3,3,3,3,3,3,3,3	3,3,3,3,3,3,3,3,3,3,3,3,3,3,3,3,3,3,3,3,3,3,3,3,3,3,3,3,3,3,3,3,3,3,3,3,3,3,3,3,3,3,3,3,3,3,3,3,3,3	0,0,1,1,1,1,1,1,0,1,0,1,1,0,0,1,1,0,1,1,1,0,0,1,0,1,1,1,0,0,1,1,1,0,1,0,1,0,1,1,1,1,0,1,0,1,1,1,0,1	0,0,1,1,1,1,1,1,0,1,0,1,1,0,0,1,1,1,1,1,1,0,0,1,0,1,1,1,0,0,1,1,1,0,1,0,1,0,1,1,1,1,0,0,0,1,1,1,0,1	2,3,1,1,3,0,2,2,2,3,2,3,2,0,1,2,1,2,2,1,0,1,3,2,3,3,3,0,1,0,2,0,3,2,0,0,0,3,1,1,3,0,2,2,3,2,3,1,2,2	3,3,3,3,3,3,3,3,3,3,3,3,3,3,3,3,3,3,3,3,3,3,3,3,3,3,3,3,3,3,3,3,3,3,3,3,3,3,3,3,3,3,3,3,3,3,3,3,3,3	2,2,2,2,2,2,2,2,2,2,2,2,2,2,2,2,2,2,2,2,2,2,2,2,2,2,2,2,2,2,2,2,2,2,2,2,2,2,2,2,2,2,2,2,2,2,2,2,2,2	0,0,1,1,1,1,1,1,0,1,0,1,1,0,0,1,1,1,1,1,1,0,0,1,0,1,1,1,0,0,1,0,1,0,1,0,1,0,1,1,1,1,0,0,0,1,1,1,0,1	0,0,1,1,1,1,1,1,0,1,0,1,1,0,0,1,1,1,1,1,1,0,0,1,0,1,1,1,0,0,1,0,1,0,1,0,1,0,1,1,1,1,0,0,0,1,1,1,0,1	0,0,1,1,1,1,1,1,0,1,0,1,1,0,0,1,1,1,1,1,1,0,0,1,0,1,1,1,0,0,1,0,1,0,1,0,1,0,1,1,1,1,0,0,0,1,1,1,0,1	0,0,1,1,1,1,1,1,0,1,0,1,1,0,0,1,1,1,1,1,1,0,0,1,0,1,1,1,0,0,1,0,1,0,1,0,1,0,1,1,1,1,0,0,0,1,1,1,0,1
624900	2,2,2,2,2,2,2,2,2,2,2,2,2,2,2,2,2,2,2,2,2,2,2,2,2,2,2,2,2,2,2,2,2,2,2,2,2,2,2,2,2,2,2,2,2,2,2,2,2,2	2,2,2,2,2,2,2,2,2,2,2,2,2,2,2,2,2,2,2,2,2,2,2,2,2,2,2,2,2,2,2,2,2,2,2,2,2,2,2,2,2,2,2,2,2,2,2,2,2,2	3,3,3,3,3,3,3,3,3,3,3,3,3,3,3,3,3,3,3,3,3,3,3,3,3,3,3,3,3,3,3,3,3,3,3,3,3,3,3,3,3,3,3,3,3,3,3,3,3,3	3,3,3,3,3,3,3,3,3,3,3,3,3,3,3,3,3,3,3,3,3,3,3,3,3,3,3,3,3,3,3,3,3,3,3,3,3,3,3,3,3,3,3,3,3,3,3,3,3,3	0,1,1,1,1,0,1,0,0,0,0,0,0,0,0,0,1,0,1,0,0,0,0,1,0,0,0,1,1,0,0,0,0,1,1,0,0,0,0,0,1,1,1,1,1,1,0,1,0,0	0,1,1,1,1,0,1,0,0,0,0,0,0,0,0,0,1,0,1,0,0,0,0,1,0,0,0,1,1,0,0,0,0,1,1,0,0,0,0,0,1,1,1,1,1,1,1,1,0,0	0,1,0,1,1,0,1,0,0,0,0,0,1,0,0,0,1,0,1,0,0,0,0,1,0,0,0,1,1,0,0,0,0,1,1,0,0,0,0,0,1,1,1,1,1,1,0,1,0,0	1,1,0,1,1,0,1,0,1,0,1,0,1,0,0,0,1,0,1,0,0,0,0,1,0,0,0,1,1,0,0,0,0,1,1,0,1,0,0,0,1,1,0,1,0,1,0,0,0,0	0,1,0,1,1,0,1,0,1,0,1,0,1,0,0,0,1,0,1,0,0,0,0,1,0,0,0,1,0,0,0,0,0,1,1,0,1,0,0,0,1,1,0,1,0,1,1,0,0,0	0,1,0,1,1,0,1,0,1,0,1,0,1,0,0,1,1,0,1,0,0,0,0,1,0,0,0,1,1,0,0,0,0,1,1,0,1,0,0,0,1,1,0,1,0,1,1,0,0,0	3,3,3,3,3,3,3,3,3,3,3,3,3,3,3,3,3,3,3,3,3,3,3,3,3,3,3,3,3,3,3,3,3,3,3,3,3,3,3,3,3,3,3,3,3,3,3,3,3,3	3,3,3,3,3,3,3,3,3,3,3,3,3,3,3,3,3,3,3,3,3,3,3,3,3,3,3,3,3,3,3,3,3,3,3,3,3,3,3,3,3,3,3,3,3,3,3,3,3,3	2,2,2,2,2,2,2,2,2,2,2,2,2,2,2,2,2,2,2,2,2,2,2,2,2,2,2,2,2,2,2,2,2,2,2,2,2,2,2,2,2,2,2,2,2,2,2,2,2,2	2,2,2,2,2,2,2,2,2,2,2,2,2,2,2,2,2,2,2,2,2,2,2,2,2,2,2,2,2,2,2,2,2,2,2,2,2,2,2,2,2,2,2,2,2,2,2,2,2,2	2,2,2,2,2,2,2,2,2,2,2,2,2,2,2,2,2,2,2,2,2,2,2,2,2,2,2,2,2,2,2,2,2,2,2,2,2,2,2,2,2,2,2,2,2,2,2,2,2,2	3,3,3,3,3,3,3,3,3,3,3,3,3,3,3,3,3,3,3,3,3,3,3,3,3,3,3,3,3,3,3,3,3,3,3,3,3,3,3,3,3,3,3,3,3,3,3,3,3,3	3,3,3,3,3,3,3,3,3,3,3,3,3,3,3,3,3,3,3,3,3,3,3,3,3,3,3,3,3,3,3,3,3,3,3,3,3,3,3,3,3,3,3,3,3,3,3,3,3,3	0,1,0,1,1,0,1,0,1,0,1,0,1,0,0,0,1,0,1,0,0,0,0,1,0,0,0,1,1,0,0,0,0,1,1,0,1,0,0,0,1,1,0,1,0,1,1,0,0,0	0,1,0,1,1,0,1,0,1,0,1,0,1,0,0,0,1,0,1,0,0,0,0,1,0,0,0,1,1,0,0,0,0,1,1,0,1,0,0,0,1,1,0,1,0,1,1,0,0,0	0,3,2,3,2,3,1,1,3,0,3,3,1,2,2,2,0,3,2,3,2,1,1,2,3,0,1,1,2,0,2,2,0,2,0,1,1,1,1,0,0,3,1,2,3,1,3,2,2,0	3,3,3,3,3,3,3,3,3,3,3,3,3,3,3,3,3,3,3,3,3,3,3,3,3,3,3,3,3,3,3,3,3,3,3,3,3,3,3,3,3,3,3,3,3,3,3,3,3,3	2,2,2,2,2,2,2,2,2,2,2,2,2,2,2,2,2,2,2,2,2,2,2,2,2,2,2,2,2,2,2,2,2,2,2,2,2,2,2,2,2,2,2,2,2,2,2,2,2,2	0,1,1,1,1,0,1,0,0,0,0,0,0,0,0,0,1,0,1,0,0,0,0,1,0,0,0,1,1,0,0,0,0,1,1,0,0,0,0,0,1,1,1,1,1,1,0,1,0,0	0,1,1,1,1,0,1,0,0,0,0,0,0,0,0,0,1,0,1,0,0,0,0,1,0,0,0,1,1,0,0,0,0,1,1,0,0,0,0,0,1,1,1,1,1,1,0,1,0,0	0,1,1,1,1,0,1,0,0,0,0,0,0,0,0,0,1,0,1,0,0,0,0,1,0,0,0,1,1,0,0,0,0,1,1,0,0,0,0,0,1,1,1,1,1,1,0,1,0,0	1,1,0,1,1,0,1,0,1,0,1,0,1,0,0,0,1,0,1,0,0,0,0,1,0,0,0,1,1,0,0,0,0,1,1,0,1,0,0,0,1,1,0,1,0,1,0,0,0,0
625000	2,2,2,2,2,2,2,2,2,2,2,2,2,2,2,2,2,2,2,2,2,2,2,2,2,2,2,2,2,2,2,2,2,2,2,2,2,2,2,2,2,2,2,2,2,2,2,2,2,2	2,2,2,2,2,2,2,2,2,2,2,2,2,2,2,2,2,2,2,2,2,2,2,2,2,2,2,2,2,2,2,2,2,2,2,2,2,2,2,2,2,2,2,2,2,2,2,2,2,2	3,3,3,3,3,3,3,3,3,3,3,3,3,3,3,3,3,3,3,3,3,3,3,3,3,3,3,3,3,3,3,3,3,3,3,3,3,3,3,3,3,3,3,3,3,3,3,3,3,3	3,3,3,3,3,3,3,3,3,3,3,3,3,3,3,3,3,3,3,3,3,3,3,3,3,3,3,3,3,3,3,3,3,3,3,3,3,3,3,3,3,3,3,3,3,3,3,3,3,3	0,0,1,0,0,0,0,0,1,0,1,1,1,0,1,0,0,1,1,1,0,0,1,0,0,0,0,0,1,1,0,1,0,1,0,1,0,0,1,0,1,1,1,0,0,1,1,1,1,1	0,0,1,0,0,0,0,0,1,0,1,1,1,0,1,0,0,1,1,1,0,0,1,0,0,0,0,0,1,1,0,1,0,1,1,1,0,0,1,0,1,1,1,0,0,1,1,1,1,1	0,0,1,0,1,1,0,0,1,0,1,0,1,0,0,0,0,1,0,0,0,0,1,0,0,0,0,0,1,0,0,1,0,0,1,1,0,0,1,0,1,1,1,1,0,0,1,1,1,1	0,0,1,0,0,1,0,0,1,0,1,0,1,0,0,0,1,1,0,0,0,0,1,0,0,0,0,0,1,0,0,1,0,0,1,1,0,0,1,0,1,1,1,1,0,0,1,1,1,1	0,0,1,0,0,1,0,0,0,0,1,0,1,0,0,0,1,1,0,0,0,0,1,0,0,0,0,0,1,0,0,1,0,0,1,1,1,0,1,0,1,1,1,1,0,0,1,1,1,1	0,0,1,0,0,1,0,0,1,0,1,0,1,0,0,1,1,1,0,0,0,0,1,0,0,0,0,1,1,0,0,1,0,0,1,1,1,0,1,0,1,1,1,1,0,0,1,1,1,1	3,3,3,3,3,3,3,3,3,3,3,3,3,3,3,3,3,3,3,3,3,3,3,3,3,3,3,3,3,3,3,3,3,3,3,3,3,3,3,3,3,3,3,3,3,3,3,3,3,3	3,3,3,3,3,3,3,3,3,3,3,3,3,3,3,3,3,3,3,3,3,3,3,3,3,3,3,3,3,3,3,3,3,3,3,3,3,3,3,3,3,3,3,3,3,3,3,3,3,3	2,2,2,2,2,2,2,2,2,2,2,2,2,2,2,2,2,2,2,2,2,2,2,2,2,2,2,2,2,2,2,2,2,2,2,2,2,2,2,2,2,2,2,2,2,2,2,2,2,2	2,2,2,2,2,2,2,2,2,2,2,2,2,2,2,2,2,2,2,2,2,2,2,2,2,2,2,2,2,2,2,2,2,2,2,2,2,2,2,2,2,2,2,2,2,2,2,2,2,2	2,2,2,2,2,2,2,2,2,2,2,2,2,2,2,2,2,2,2,2,2,2,2,2,2,2,2,2,2,2,2,2,2,2,2,2,2,2,2,2,2,2,2,2,2,2,2,2,2,2	3,3,3,3,3,3,3,3,3,3,3,3,3,3,3,3,3,3,3,3,3,3,3,3,3,3,3,3,3,3,3,3,3,3,3,3,3,3,3,3,3,3,3,3,3,3,3,3,3,3	3,3,3,3,3,3,3,3,3,3,3,3,3,3,3,3,3,3,3,3,3,3,3,3,3,3,3,3,3,3,3,3,3,3,3,3,3,3,3,3,3,3,3,3,3,3,3,3,3,3	0,0,1,0,0,1,0,0,1,0,1,0,1,0,0,0,1,1,0,0,0,0,1,0,0,0,0,0,1,0,0,1,0,0,1,1,1,0,1,0,1,1,1,1,0,0,1,1,1,1	0,0,1,0,0,1,0,0,1,0,1,0,1,0,0,0,1,1,0,0,0,0,1,0,0,0,0,0,1,0,0,1,0,0,1,1,1,0,1,0,1,1,1,1,0,0,1,1,1,1	1,0,2,3,3,3,0,1,1,2,1,0,0,3,1,2,2,0,0,1,3,1,0,0,1,0,3,1,3,2,3,1,3,1,3,1,3,1,3,1,1,3,2,3,2,0,0,3,1,2	3,3,3,3,3,3,3,3,3,3,3,3,3,3,3,3,3,3,3,3,3,3,3,3,3,3,3,3,3,3,3,3,3,3,3,3,3,3,3,3,3,3,3,3,3,3,3,3,3,3	2,2,2,2,2,2,2,2,2,2,2,2,2,2,2,2,2,2,2,2,2,2,2,2,2,2,2,2,2,2,2,2,2,2,2,2,2,2,2,2,2,2,2,2,2,2,2,2,2,2	0,0,1,0,0,0,0,0,1,0,1,1,1,0,1,0,0,1,1,1,0,0,1,0,0,0,0,0,1,1,0,1,0,1,1,1,0,0,1,0,1,1,1,0,0,1,1,1,1,1	0,0,1,0,0,0,0,0,1,0,1,1,1,0,1,0,0,1,1,1,0,0,1,0,0,0,0,0,1,1,0,1,0,1,1,1,0,0,1,0,1,1,1,0,0,1,1,1,1,1	0,0,1,0,0,1,0,0,1,0,1,0,1,0,0,0,0,1,0,0,0,0,1,0,0,0,0,0,1,0,0,1,0,0,1,1,0,0,1,0,1,1,1,1,0,0,1,1,1,1	0,0,1,0,0,1,0,0,1,0,1,0,1,0,0,0,0,1,0,0,0,0,1,0,0,0,0,0,1,0,0,1,0,0,1,1,0,0,1,0,1,1,1,1,0,0,1,1,1,1
625100	2,2,2,2,2,2,2,2,2,2,2,2,2,2,2,2,2,2,2,2,2,2,2,2,2,2,2,2,2,2,2,2,2,2,2,2,2,2,2,2,2,2,2,2,2,2,2,2,2,2	2,2,2,2,2,2,2,2,2,2,2,2,2,2,2,2,2,2,2,2,2,2,2,2,2,2,2,2,2,2,2,2,2,2,2,2,2,2,2,2,2,2,2,2,2,2,2,2,2,2	3,3,3,3,3,3,3,3,3,3,3,3,3,3,3,3,3,3,3,3,3,3,3,3,3,3,3,3,3,3,3,3,3,3,3,3,3,3,3,3,3,3,3,3,3,3,3,3,3,3	3,3,3,3,3,3,3,3,3,3,3,3,3,3,3,3,3,3,3,3,3,3,3,3,3,3,3,3,3,3,3,3,3,3,3,3,3,3,3,3,3,3,3,3,3,3,3,3,3,3	1,0,1,1,0,1,1,1,0,1,0,0,1,1,1,0,0,0,0,0,0,0,0,0,1,1,1,1,0,0,1,0,1,0,1,1,1,0,1,0,1,0,0,1,1,0,1,0,0,0	1,0,1,1,0,1,1,1,0,1,0,0,1,0,1,0,0,0,0,0,0,0,1,0,0,1,1,0,0,0,1,1,1,0,1,1,1,0,1,1,1,0,0,1,1,0,1,0,0,0	1,0,1,1,0,1,1,0,0,1,0,0,1,0,1,0,0,0,0,0,0,0,1,0,1,1,0,1,0,0,1,1,1,0,1,1,1,0,0,0,1,0,0,1,1,0,1,0,0,0	1,0,1,1,0,1,1,0,0,1,0,0,1,0,0,0,1,0,0,0,0,0,1,0,1,1,0,1,0,1,1,0,1,0,1,1,1,0,1,0,1,0,0,1,1,0,1,0,1,1	1,0,1,1,0,1,1,0,1,1,1,0,1,0,1,0,1,0,0,0,0,0,1,0,1,1,0,1,0,1,1,0,1,0,1,1,1,0,1,0,1,1,0,0,1,0,1,0,0,1	1,0,1,1,0,1,1,0,0,1,1,1,1,0,1,0,1,0,0,0,0,0,1,0,1,1,0,1,0,1,1,0,1,1,1,1,1,0,1,0,1,0,0,1,1,0,1,0,0,1	3,3,3,3,3,3,3,3,3,3,3,3,3,3,3,3,3,3,3,3,3,3,3,3,3,3,3,3,3,3,3,3,3,3,3,3,3,3,3,3,3,3,3,3,3,3,3,3,3,3	3,3,3,3,3,3,3,3,3,3,3,3,3,3,3,3,3,3,3,3,3,3,3,3,3,3,3,3,3,3,3,3,3,3,3,3,3,3,3,3,3,3,3,3,3,3,3,3,3,3	2,2,2,2,2,2,2,2,2,2,2,2,2,2,2,2,2,2,2,2,2,2,2,2,2,2,2,2,2,2,2,2,2,2,2,2,2,2,2,2,2,2,2,2,2,2,2,2,2,2	2,2,2,2,2,2,2,2,2,2,2,2,2,2,2,2,2,2,2,2,2,2,2,2,2,2,2,2,2,2,2,2,2,2,2,2,2,2,2,2,2,2,2,2,2,2,2,2,2,2	2,2,2,2,2,2,2,2,2,2,2,2,2,2,2,2,2,2,2,2,2,2,2,2,2,2,2,2,2,2,2,2,2,2,2,2,2,2,2,2,2,2,2,2,2,2,2,2,2,2	3,3,3,3,3,3,3,3,3,3,3,3,3,3,3,3,3,3,3,3,3,3,3,3,3,3,3,3,3,3,3,3,3,3,3,3,3,3,3,3,3,3,3,3,3,3,3,3,3,3	3,3,3,3,3,3,3,3,3,3,3,3,3,3,3,3,3,3,3,3,3,3,3,3,3,3,3,3,3,3,3,3,3,3,3,3,3,3,3,3,3,3,3,3,3,3,3,3,3,3	1,0,1,1,0,1,1,0,0,1,1,1,1,0,1,0,1,0,0,0,0,0,1,0,1,1,0,1,0,1,1,0,1,1,1,1,1,0,1,0,1,0,0,1,1,0,1,0,0,1	1,0,1,1,0,1,1,0,0,1,1,0,1,0,1,0,1,0,0,0,0,0,1,0,1,1,0,1,0,1,1,0,1,0,1,1,1,0,1,0,1,0,0,1,1,0,1,0,0,1	1,2,3,0,3,1,3,3,2,2,2,3,0,2,2,0,0,1,3,1,2,0,3,2,0,0,2,3,3,2,0,2,3,3,2,3,1,0,3,1,3,3,2,1,2,1,3,3,1,0	3,3,3,3,3,3,3,3,3,3,3,3,3,3,3,3,3,3,3,3,3,3,3,3,3,3,3,3,3,3,3,3,3,3,3,3,3,3,3,3,3,3,3,3,3,3,3,3,3,3	2,2,2,2,2,2,2,2,2,2,2,2,2,2,2,2,2,2,2,2,2,2,2,2,2,2,2,2,2,2,2,2,2,2,2,2,2,2,2,2,2,2,2,2,2,2,2,2,2,2	1,0,1,1,0,1,1,1,0,1,0,0,1,0,1,0,0,0,0,0,0,0,0,0,1,1,1,1,0,0,1,1,1,0,1,1,1,0,1,0,1,0,0,1,1,0,1,0,0,0	1,0,1,1,0,1,1,1,0,1,0,0,1,0,1,0,0,0,0,0,0,0,1,0,1,1,0,1,0,0,1,1,1,0,1,1,1,0,1,0,1,0,0,1,1,0,1,0,0,0	1,0,1,1,0,1,1,0,0,1,0,0,1,0,1,0,0,0,0,0,0,0,1,0,1,1,0,1,0,0,1,1,1,0,1,1,1,0,1,0,1,0,0,1,1,0,1,0,0,0	1,0,1,1,0,1,1,0,0,1,0,0,1,0,1,0,1,0,0,0,0,0,1,0,1,1,0,1,0,1,1,0,1,0,1,1,1,0,1,0,1,0,0,1,1,0,1,0,0,1
625200	2,2,2,2,2,2,2,2,2,2,2,2,2,2,2,2,2,2,2,2,2,2,2,2,2,2,2,2,2,2,2,2,2,2,2,2,2,2,2,2,2,2,2,2,2,2,2,2,2,2	2,2,2,2,2,2,2,2,2,2,2,2,2,2,2,2,2,2,2,2,2,2,2,2,2,2,2,2,2,2,2,2,2,2,2,2,2,2,2,2,2,2,2,2,2,2,2,2,2,2	3,3,3,3,3,3,3,3,3,3,3,3,3,3,3,3,3,3,3,3,3,3,3,3,3,3,3,3,3,3,3,3,3,3,3,3,3,3,3,3,3,3,3,3,3,3,3,3,3,3	3,3,3,3,3,3,3,3,3,3,3,3,3,3,3,3,3,3,3,3,3,3,3,3,3,3,3,3,3,3,3,3,3,3,3,3,3,3,3,3,3,3,3,3,3,3,3,3,3,3	1,0,1,0,0,1,0,1,1,0,1,1,1,1,0,0,0,0,1,1,1,0,1,0,1,1,0,1,1,1,1,0,0,1,0,0,0,1,0,1,1,0,1,1,1,0,0,0,1,1	1,0,1,0,0,1,0,1,1,0,0,1,1,1,0,1,0,0,1,1,1,0,1,0,1,1,0,1,1,1,1,0,0,1,0,0,0,1,0,1,1,0,1,1,1,0,0,0,0,1	1,0,1,1,0,1,0,1,1,0,0,1,1,1,0,1,0,0,1,1,1,0,1,0,1,1,0,1,1,1,1,0,0,1,0,0,0,1,0,1,1,0,1,1,1,0,0,0,0,1	1,0,1,1,0,1,0,1,1,0,0,1,1,1,1,1,0,0,1,1,1,0,1,0,1,1,0,1,1,1,1,0,0,0,0,0,0,1,0,1,1,0,0,1,1,0,0,0,1,1	0,0,1,1,0,1,0,1,1,0,0,1,1,1,1,1,0,0,1,1,1,0,1,0,1,1,0,1,1,1,1,0,0,1,1,0,1,1,0,1,1,0,0,1,1,0,0,0,0,0	0,0,1,0,0,1,0,1,1,0,0,1,1,1,0,1,0,0,1,1,1,0,1,1,1,1,0,1,1,1,1,0,0,1,1,0,1,1,0,1,0,0,0,1,1,0,0,0,0,0	3,3,3,3,3,3,3,3,3,3,3,3,3,3,3,3,3,3,3,3,3,3,3,3,3,3,3,3,3,3,3,3,3,3,3,3,3,3,3,3,3,3,3,3,3,3,3,3,3,3	3,3,3,3,3,3,3,3,3,3,3,3,3,3,3,3,3,3,3,3,3,3,3,3,3,3,3,3,3,3,3,3,3,3,3,3,3,3,3,3,3,3,3,3,3,3,3,3,3,3	2,2,2,2,2,2,2,2,2,2,2,2,2,2,2,2,2,2,2,2,2,2,2,2,2,2,2,2,2,2,2,2,2,2,2,2,2,2,2,2,2,2,2,2,2,2,2,2,2,2	2,2,2,2,2,2,2,2,2,2,2,2,2,2,2,2,2,2,2,2,2,2,2,2,2,2,2,2,2,2,2,2,2,2,2,2,2,2,2,2,2,2,2,2,2,2,2,2,2,2	2,2,2,2,2,2,2,2,2,2,2,2,2,2,2,2,2,2,2,2,2,2,2,2,2,2,2,2,2,2,2,2,2,2,2,2,2,2,2,2,2,2,2,2,2,2,2,2,2,2	3,3,3,3,3,3,3,3,3,3,3,3,3,3,3,3,3,3,3,3,3,3,3,3,3,3,3,3,3,3,3,3,3,3,3,3,3,3,3,3,3,3,3,3,3,3,3,3,3,3	3,3,3,3,3,3,3,3,3,3,3,3,3,3,3,3,3,3,3,3,3,3,3,3,3,3,3,3,3,3,3,3,3,3,3,3,3,3,3,3,3,3,3,3,3,3,3,3,3,3	0,0,1,0,0,1,0,1,1,0,0,1,1,1,0,1,0,0,1,1,1,0,1,0,1,1,0,1,1,1,1,0,0,1,1,0,1,1,0,1,1,0,0,1,1,0,0,0,0,0	0,0,1,1,0,1,0,1,1,0,0,1,1,1,1,1,0,0,1,1,1,0,1,0,1,1,0,1,1,1,1,0,0,1,1,0,1,1,0,1,1,0,0,1,1,0,0,0,0,0	0,2,2,2,2,2,3,3,1,2,2,0,0,2,3,3,3,2,3,2,0,2,2,3,3,3,2,2,3,2,1,2,3,0,2,1,2,2,0,2,2,2,1,2,1,0,0,3,2,2	3,3,3,3,3,3,3,3,3,3,3,3,3,3,3,3,3,3,3,3,3,3,3,3,3,3,3,3,3,3,3,3,3,3,3,3,3,3,3,3,3,3,3,3,3,3,3,3,3,3	2,2,2,2,2,2,2,2,2,2,2,2,2,2,2,2,2,2,2,2,2,2,2,2,2,2,2,2,2,2,2,2,2,2,2,2,2,2,2,2,2,2,2,2,2,2,2,2,2,2	1,0,1,0,0,1,0,1,1,0,1,1,1,1,0,1,0,0,1,1,1,0,1,0,1,1,0,1,1,1,1,0,0,1,0,0,0,1,0,1,1,0,1,1,1,0,0,0,0,1	1,0,1,0,0,1,0,1,1,0,0,1,1,1,0,1,0,0,1,1,1,0,1,0,1,1,0,1,1,1,1,0,0,1,0,0,0,1,0,1,1,0,1,1,1,0,0,0,0,1	1,0,1,1,0,1,0,1,1,0,0,1,1,1,0,1,0,0,1,1,1,0,1,0,1,1,0,1,1,1,1,0,0,1,0,0,0,1,0,1,1,0,1,1,1,0,0,0,0,1	1,0,1,1,0,1,0,1,1,0,0,1,1,1,1,1,0,0,1,1,1,0,1,0,1,1,0,1,1,1,1,0,0,1,0,0,0,1,0,1,1,0,0,1,1,0,0,0,0,1
625300	2,2,2,2,2,2,2,2,2,2,2,2,2,2,2,2,2,2,2,2,2,2,2,2,2,2,2,2,2,2,2,2,2,2,2,2,2,2,2,2,2,2,2,2,2,2,2,2,2,2	2,2,2,2,2,2,2,2,2,2,2,2,2,2,2,2,2,2,2,2,2,2,2,2,2,2,2,2,2,2,2,2,2,2,2,2,2,2,2,2,2,2,2,2,2,2,2,2,2,2	3,3,3,3,3,3,3,3,3,3,3,3,3,3,3,3,3,3,3,3,3,3,3,3,3,3,3,3,3,3,3,3,3,3,3,3,3,3,3,3,3,3,3,3,3,3,3,3,3,3	3,3,3,3,3,3,3,3,3,3,3,3,3,3,3,3,3,3,3,3,3,3,3,3,3,3,3,3,3,3,3,3,3,3,3,3,3,3,3,3,3,3,3,3,3,3,3,3,3,3	1,0,0,0,1,0,0,1,0,1,1,0,0,0,0,0,0,1,0,0,0,1,0,0,1,0,1,1,0,0,1,1,0,0,1,1,0,0,0,1,1,1,1,1,0,1,0,1,1,1	1,0,0,0,1,0,0,1,0,1,1,0,0,0,0,0,0,1,0,0,0,1,0,0,1,0,1,1,1,0,1,1,0,0,1,1,0,0,0,1,1,1,1,1,0,1,0,1,1,1	1,0,1,1,0,0,0,1,0,1,1,0,1,0,0,0,0,1,0,0,0,1,0,0,1,0,1,1,1,0,1,1,0,0,1,1,0,0,1,1,1,1,1,1,0,1,0,0,1,1	1,0,1,1,0,0,1,1,0,1,1,0,1,0,0,0,0,1,0,0,0,1,0,0,1,0,1,1,1,0,1,1,0,0,1,1,0,0,1,1,1,1,1,0,0,1,0,1,1,0	1,0,1,1,0,0,0,1,0,1,1,0,1,0,0,0,1,1,0,0,0,1,0,0,1,0,1,1,1,0,1,1,0,0,1,1,0,0,1,1,1,1,1,1,0,1,0,0,1,0	1,0,1,0,0,0,0,1,0,1,1,0,1,0,0,0,1,1,0,0,0,1,1,0,1,0,0,1,1,0,1,1,0,0,1,1,0,0,1,1,1,1,1,1,0,0,0,0,1,0	3,3,3,3,3,3,3,3,3,3,3,3,3,3,3,3,3,3,3,3,3,3,3,3,3,3,3,3,3,3,3,3,3,3,3,3,3,3,3,3,3,3,3,3,3,3,3,3,3,3	3,3,3,3,3,3,3,3,3,3,3,3,3,3,3,3,3,3,3,3,3,3,3,3,3,3,3,3,3,3,3,3,3,3,3,3,3,3,3,3,3,3,3,3,3,3,3,3,3,3	2,2,2,2,2,2,2,2,2,2,2,2,2,2,2,2,2,2,2,2,2,2,2,2,2,2,2,2,2,2,2,2,2,2,2,2,2,2,2,2,2,2,2,2,2,2,2,2,2,2	2,2,2,2,2,2,2,2,2,2,2,2,2,2,2,2,2,2,2,2,2,2,2,2,2,2,2,2,2,2,2,2,2,2,2,2,2,2,2,2,2,2,2,2,2,2,2,2,2,2	2,2,2,2,2,2,2,2,2,2,2,2,2,2,2,2,2,2,2,2,2,2,2,2,2,2,2,2,2,2,2,2,2,2,2,2,2,2,2,2,2,2,2,2,2,2,2,2,2,2	3,3,3,3,3,3,3,3,3,3,3,3,3,3,3,3,3,3,3,3,3,3,3,3,3,3,3,3,3,3,3,3,3,3,3,3,3,3,3,3,3,3,3,3,3,3,3,3,3,3	3,3,3,3,3,3,3,3,3,3,3,3,3,3,3,3,3,3,3,3,3,3,3,3,3,3,3,3,3,3,3,3,3,3,3,3,3,3,3,3,3,3,3,3,3,3,3,3,3,3	1,0,1,0,0,0,0,1,0,1,1,0,1,0,0,0,1,1,0,0,0,1,1,0,1,0,0,1,1,0,1,1,0,0,1,1,0,0,1,1,1,1,1,1,0,0,0,0,1,0	1,0,1,1,0,0,0,1,0,1,1,0,1,0,0,0,1,1,0,0,0,1,0,0,1,0,1,1,1,0,1,1,0,0,1,1,0,0,1,1,1,1,1,1,0,1,0,0,1,0	2,0,3,0,1,1,1,3,0,1,1,2,0,0,0,2,0,1,1,2,2,3,2,0,0,0,3,1,0,2,0,2,0,2,1,3,0,0,0,0,1,1,3,0,1,3,1,1,1,1	3,3,3,3,3,3,3,3,3,3,3,3,3,3,3,3,3,3,3,3,3,3,3,3,3,3,3,3,3,3,3,3,3,3,3,3,3,3,3,3,3,3,3,3,3,3,3,3,3,3	2,2,2,2,2,2,2,2,2,2,2,2,2,2,2,2,2,2,2,2,2,2,2,2,2,2,2,2,2,2,2,2,2,2,2,2,2,2,2,2,2,2,2,2,2,2,2,2,2,2	1,0,0,0,1,0,0,1,0,1,1,0,0,0,0,0,0,1,0,0,0,1,0,0,1,0,1,1,0,0,1,1,0,0,1,1,0,0,0,1,1,1,1,1,0,1,0,1,1,1	1,0,0,0,1,0,0,1,0,1,1,0,0,0,0,0,0,1,0,0,0,1,0,0,1,0,1,1,1,0,1,1,0,0,1,1,0,0,0,1,1,1,1,1,0,1,0,1,1,1	1,0,1,1,0,0,0,1,0,1,1,0,1,0,0,0,0,1,0,0,0,1,0,0,1,0,1,1,1,0,1,1,0,0,1,1,0,0,1,1,1,1,1,1,0,1,0,0,1,1	1,0,1,1,0,0,0,1,0,1,1,0,1,0,0,0,0,1,0,0,0,1,0,0,1,0,1,1,1,0,1,1,0,0,1,1,0,0,1,1,1,1,1,1,0,1,0,0,1,0
625400	2,2,2,2,2,2,2,2,2,2,2,2,2,2,2,2,2,2,2,2,2,2,2,2,2,2,2,2,2,2,2,2,2,2,2,2,2,2,2,2,2,2,2,2,2,2,2,2,2,2	2,2,2,2,2,2,2,2,2,2,2,2,2,2,2,2,2,2,2,2,2,2,2,2,2,2,2,2,2,2,2,2,2,2,2,2,2,2,2,2,2,2,2,2,2,2,2,2,2,2	3,3,3,3,3,3,3,3,3,3,3,3,3,3,3,3,3,3,3,3,3,3,3,3,3,3,3,3,3,3,3,3,3,3,3,3,3,3,3,3,3,3,3,3,3,3,3,3,3,3	3,3,3,3,3,3,3,3,3,3,3,3,3,3,3,3,3,3,3,3,3,3,3,3,3,3,3,3,3,3,3,3,3,3,3,3,3,3,3,3,3,3,3,3,3,3,3,3,3,3	1,1,0,1,1,1,0,0,1,1,1,0,1,0,0,0,1,0,1,0,0,0,1,0,0,1,1,1,1,1,0,1,0,1,1,0,0,0,0,1,1,1,1,1,1,0,1,0,1,1	1,1,0,1,1,1,0,0,1,1,1,0,1,0,0,0,1,0,1,0,1,0,1,0,0,1,1,1,1,1,0,1,0,1,1,0,0,0,0,1,1,1,1,1,1,0,1,0,1,1	1,1,0,1,1,1,0,0,1,1,1,0,1,0,0,0,0,0,1,0,1,0,1,0,0,1,1,1,1,1,0,0,1,1,1,0,1,0,0,1,1,1,1,1,1,0,1,0,1,1	1,1,0,1,1,1,0,0,1,1,1,0,1,0,0,0,0,0,1,0,1,0,1,0,0,1,1,0,1,1,0,1,0,1,1,0,1,0,0,1,1,1,1,1,1,0,1,0,1,1	1,1,0,1,1,1,0,0,1,1,1,0,1,0,0,0,0,0,1,0,1,1,1,0,0,1,1,0,1,1,0,1,0,1,1,0,1,0,0,1,1,1,1,1,1,0,1,0,1,1	1,0,0,1,1,1,0,0,1,1,1,0,0,0,0,0,0,0,1,0,1,1,0,0,0,1,1,0,1,1,1,1,0,0,0,0,1,0,0,1,1,1,1,1,1,0,1,0,1,1	3,3,3,3,3,3,3,3,3,3,3,3,3,3,3,3,3,3,3,3,3,3,3,3,3,3,3,3,3,3,3,3,3,3,3,3,3,3,3,3,3,3,3,3,3,3,3,3,3,3	3,3,3,3,3,3,3,3,3,3,3,3,3,3,3,3,3,3,3,3,3,3,3,3,3,3,3,3,3,3,3,3,3,3,3,3,3,3,3,3,3,3,3,3,3,3,3,3,3,3	2,2,2,2,2,2,2,2,2,2,2,2,2,2,2,2,2,2,2,2,2,2,2,2,2,2,2,2,2,2,2,2,2,2,2,2,2,2,2,2,2,2,2,2,2,2,2,2,2,2	2,2,2,2,2,2,2,2,2,2,2,2,2,2,2,2,2,2,2,2,2,2,2,2,2,2,2,2,2,2,2,2,2,2,2,2,2,2,2,2,2,2,2,2,2,2,2,2,2,2	2,2,2,2,2,2,2,2,2,2,2,2,2,2,2,2,2,2,2,2,2,2,2,2,2,2,2,2,2,2,2,2,2,2,2,2,2,2,2,2,2,2,2,2,2,2,2,2,2,2	3,3,3,3,3,3,3,3,3,3,3,3,3,3,3,3,3,3,3,3,3,3,3,3,3,3,3,3,3,3,3,3,3,3,3,3,3,3,3,3,3,3,3,3,3,3,3,3,3,3	3,3,3,3,3,3,3,3,3,3,3,3,3,3,3,3,3,3,3,3,3,3,3,3,3,3,3,3,3,3,3,3,3,3,3,3,3,3,3,3,3,3,3,3,3,3,3,3,3,3	1,0,0,1,1,1,0,0,1,1,1,0,0,0,0,0,0,0,1,0,1,1,0,0,0,1,1,0,1,1,1,1,0,0,0,0,1,0,0,1,1,1,1,1,1,0,1,0,1,1	1,1,0,1,1,1,0,0,1,1,1,0,1,0,0,0,0,0,1,0,1,1,1,0,0,1,1,0,1,1,0,1,0,1,1,0,1,0,0,1,1,1,1,1,1,0,1,0,1,1	0,0,3,0,0,1,3,3,3,0,0,1,0,0,0,2,2,3,0,1,2,3,2,2,3,3,0,3,3,0,2,2,1,0,2,2,3,3,2,2,0,2,3,2,2,1,3,0,3,2	3,3,3,3,3,3,3,3,3,3,3,3,3,3,3,3,3,3,3,3,3,3,3,3,3,3,3,3,3,3,3,3,3,3,3,3,3,3,3,3,3,3,3,3,3,3,3,3,3,3	2,2,2,2,2,2,2,2,2,2,2,2,2,2,2,2,2,2,2,2,2,2,2,2,2,2,2,2,2,2,2,2,2,2,2,2,2,2,2,2,2,2,2,2,2,2,2,2,2,2	1,1,0,1,1,1,0,0,1,1,1,0,1,0,0,0,1,0,1,0,1,0,1,0,0,1,1,1,1,1,0,1,0,1,1,0,0,0,0,1,1,1,1,1,1,0,1,0,1,1	1,1,0,1,1,1,0,0,1,1,1,0,1,0,0,0,1,0,1,0,1,0,1,0,0,1,1,1,1,1,0,1,0,1,1,0,0,0,0,1,1,1,1,1,1,0,1,0,1,1	1,1,0,1,1,1,0,0,1,1,1,0,1,0,0,0,0,0,1,0,1,0,1,0,0,1,1,1,1,1,0,1,0,1,1,0,1,0,0,1,1,1,1,1,1,0,1,0,1,1	1,1,0,1,1,1,0,0,1,1,1,0,1,0,0,0,0,0,1,0,1,0,1,0,0,1,1,0,1,1,0,1,0,1,1,0,1,0,0,1,1,1,1,1,1,0,1,0,1,1
625500	2,2,2,2,2,2,2,2,2,2,2,2,2,2,2,2,2,2,2,2,2,2,2,2,2,2,2,2,2,2,2,2,2,2,2,2,2,2,2,2,2,2,2,2,2,2,2,2,2,2	2,2,2,2,2,2,2,2,2,2,2,2,2,2,2,2,2,2,2,2,2,2,2,2,2,2,2,2,2,2,2,2,2,2,2,2,2,2,2,2,2,2,2,2,2,2,2,2,2,2	3,3,3,3,3,3,3,3,3,3,3,3,3,3,3,3,3,3,3,3,3,3,3,3,3,3,3,3,3,3,3,3,3,3,3,3,3,3,3,3,3,3,3,3,3,3,3,3,3,3	3,3,3,3,3,3,3,3,3,3,3,3,3,3,3,3,3,3,3,3,3,3,3,3,3,3,3,3,3,3,3,3,3,3,3,3,3,3,3,3,3,3,3,3,3,3,3,3,3,3	1,1,1,0,1,0,1,0,0,1,0,0,0,0,0,1,1,0,0,0,0,0,0,1,0,0,1,0,0,0,1,0,0,0,0,0,0,0,1,1,0,1,0,0,0,0,1,0,1,1	1,0,1,1,1,0,1,0,0,1,1,0,0,0,0,1,1,0,0,0,0,0,0,0,0,0,1,0,0,0,1,0,0,0,0,0,0,0,1,1,0,1,0,0,0,0,1,0,1,1	1,0,1,0,1,0,1,0,0,1,0,0,0,0,0,1,1,0,0,0,0,0,0,0,1,0,1,0,0,0,1,0,0,0,0,0,0,0,1,1,0,1,0,0,0,0,1,0,1,1	1,0,1,0,1,0,1,0,0,1,0,0,0,0,0,1,1,0,0,0,0,0,0,0,1,0,1,0,0,0,1,0,0,0,0,0,0,0,1,0,0,1,0,0,0,0,1,0,1,1	1,0,1,0,1,0,1,0,0,1,0,0,0,0,0,1,1,0,0,0,0,0,0,0,1,0,1,0,0,0,1,0,0,0,0,0,0,0,1,0,0,1,0,0,0,0,1,0,1,1	1,0,1,0,1,0,1,0,0,1,0,0,0,1,0,1,1,0,0,0,0,0,0,0,1,0,1,0,0,0,1,0,0,0,0,0,0,0,1,0,0,1,0,0,0,0,0,0,1,1	3,3,3,3,3,3,3,3,3,3,3,3,3,3,3,3,3,3,3,3,3,3,3,3,3,3,3,3,3,3,3,3,3,3,3,3,3,3,3,3,3,3,3,3,3,3,3,3,3,3	3,3,3,3,3,3,3,3,3,3,3,3,3,3,3,3,3,3,3,3,3,3,3,3,3,3,3,3,3,3,3,3,3,3,3,3,3,3,3,3,3,3,3,3,3,3,3,3,3,3	2,2,2,2,2,2,2,2,2,2,2,2,2,2,2,2,2,2,2,2,2,2,2,2,2,2,2,2,2,2,2,2,2,2,2,2,2,2,2,2,2,2,2,2,2,2,2,2,2,2	2,2,2,2,2,2,2,2,2,2,2,2,2,2,2,2,2,2,2,2,2,2,2,2,2,2,2,2,2,2,2,2,2,2,2,2,2,2,2,2,2,2,2,2,2,2,2,2,2,2	2,2,2,2,2,2,2,2,2,2,2,2,2,2,2,2,2,2,2,2,2,2,2,2,2,2,2,2,2,2,2,2,2,2,2,2,2,2,2,2,2,2,2,2,2,2,2,2,2,2	3,3,3,3,3,3,3,3,3,3,3,3,3,3,3,3,3,3,3,3,3,3,3,3,3,3,3,3,3,3,3,3,3,3,3,3,3,3,3,3,3,3,3,3,3,3,3,3,3,3	3,3,3,3,3,3,3,3,3,3,3,3,3,3,3,3,3,3,3,3,3,3,3,3,3,3,3,3,3,3,3,3,3,3,3,3,3,3,3,3,3,3,3,3,3,3,3,3,3,3	1,0,1,0,1,0,1,0,0,1,0,0,0,0,0,1,1,0,0,0,0,0,0,0,1,0,1,0,0,0,1,0,0,0,0,0,0,0,1,0,0,1,0,0,0,0,1,0,1,1	1,0,1,0,1,0,1,0,0,1,0,0,0,0,0,1,1,0,0,0,0,0,0,0,1,0,1,0,0,0,1,0,0,0,0,0,0,0,1,0,0,1,0,0,0,0,1,0,1,1	2,2,0,2,1,1,2,3,2,1,0,1,3,0,3,2,3,2,0,2,1,0,1,2,2,2,1,1,1,3,0,1,3,0,3,3,2,3,3,3,2,3,2,3,0,1,3,3,1,0	3,3,3,3,3,3,3,3,3,3,3,3,3,3,3,3,3,3,3,3,3,3,3,3,3,3,3,3,3,3,3,3,3,3,3,3,3,3,3,3,3,3,3,3,3,3,3,3,3,3	2,2,2,2,2,2,2,2,2,2,2,2,2,2,2,2,2,2,2,2,2,2,2,2,2,2,2,2,2,2,2,2,2,2,2,2,2,2,2,2,2,2,2,2,2,2,2,2,2,2	1,1,1,0,1,0,1,0,0,1,0,0,0,0,0,1,1,0,0,0,0,0,0,0,0,0,1,0,0,0,1,0,0,0,0,0,0,0,1,1,0,1,0,0,0,0,1,0,1,1	1,1,1,0,1,0,1,0,0,1,0,0,0,0,0,1,1,0,0,0,0,0,0,0,0,0,1,0,0,0,1,0,0,0,0,0,0,0,1,1,0,1,0,0,0,0,1,0,1,1	1,0,1,0,1,0,1,0,0,1,0,0,0,0,0,1,1,0,0,0,0,0,0,0,1,0,1,0,0,0,1,0,0,0,0,0,0,0,1,1,0,1,0,0,0,0,1,0,1,1	1,0,1,0,1,0,1,0,0,1,0,0,0,0,0,1,1,0,0,0,0,0,0,0,1,0,1,0,0,0,1,0,0,0,0,0,0,0,1,0,0,1,0,0,0,0,1,0,1,1
625600	2,2,2,2,2,2,2,2,2,2,2,2,2,2,2,2,2,2,2,2,2,2,2,2,2,2,2,2,2,2,2,2,2,2,2,2,2,2,2,2,2,2,2,2,2,2,2,2,2,2	2,2,2,2,2,2,2,2,2,2,2,2,2,2,2,2,2,2,2,2,2,2,2,2,2,2,2,2,2,2,2,2,2,2,2,2,2,2,2,2,2,2,2,2,2,2,2,2,2,2	3,3,3,3,3,3,3,3,3,3,3,3,3,3,3,3,3,3,3,3,3,3,3,3,3,3,3,3,3,3,3,3,3,3,3,3,3,3,3,3,3,3,3,3,3,3,3,3,3,3	3,3,3,3,3,3,3,3,3,3,3,3,3,3,3,3,3,3,3,3,3,3,3,3,3,3,3,3,3,3,3,3,3,3,3,3,3,3,3,3,3,3,3,3,3,3,3,3,3,3	0,0,1,0,0,0,0,0,1,0,1,1,1,1,1,0,1,1,0,1,0,0,0,1,1,0,1,1,1,1,0,0,0,0,0,0,0,1,0,1,1,1,0,0,0,1,1,1,0,1	0,0,1,0,0,0,0,0,1,0,1,1,0,1,1,0,1,1,0,1,0,0,0,1,1,0,1,0,1,1,0,0,0,0,1,0,0,1,1,1,1,1,0,0,1,1,1,0,0,0	0,0,1,0,0,0,0,0,1,0,1,1,0,1,1,0,1,1,0,1,0,0,0,1,1,0,1,0,1,1,0,0,0,0,1,0,0,1,1,1,1,1,0,0,1,1,1,0,0,0	0,0,1,0,0,0,0,0,1,0,1,1,0,1,1,0,1,1,0,1,0,0,0,1,1,0,1,0,1,1,0,0,0,0,1,0,0,1,1,1,1,1,1,0,1,1,1,0,0,0	0,0,1,0,0,0,0,0,1,0,1,1,0,1,1,0,1,1,0,1,0,0,0,1,1,0,1,0,1,1,1,0,0,0,1,0,0,1,1,1,1,1,1,0,1,1,1,0,0,0	0,0,1,1,0,0,0,0,1,0,1,1,0,1,0,0,1,1,0,1,0,0,0,1,1,0,1,0,1,1,1,0,0,0,1,0,0,1,1,1,1,1,1,0,0,1,1,1,0,0	3,3,3,3,3,3,3,3,3,3,3,3,3,3,3,3,3,3,3,3,3,3,3,3,3,3,3,3,3,3,3,3,3,3,3,3,3,3,3,3,3,3,3,3,3,3,3,3,3,3	3,3,3,3,3,3,3,3,3,3,3,3,3,3,3,3,3,3,3,3,3,3,3,3,3,3,3,3,3,3,3,3,3,3,3,3,3,3,3,3,3,3,3,3,3,3,3,3,3,3	2,2,2,2,2,2,2,2,2,2,2,2,2,2,2,2,2,2,2,2,2,2,2,2,2,2,2,2,2,2,2,2,2,2,2,2,2,2,2,2,2,2,2,2,2,2,2,2,2,2	2,2,2,2,2,2,2,2,2,2,2,2,2,2,2,2,2,2,2,2,2,2,2,2,2,2,2,2,2,2,2,2,2,2,2,2,2,2,2,2,2,2,2,2,2,2,2,2,2,2	2,2,2,2,2,2,2,2,2,2,2,2,2,2,2,2,2,2,2,2,2,2,2,2,2,2,2,2,2,2,2,2,2,2,2,2,2,2,2,2,2,2,2,2,2,2,2,2,2,2	3,3,3,3,3,3,3,3,3,3,3,3,3,3,3,3,3,3,3,3,3,3,3,3,3,3,3,3,3,3,3,3,3,3,3,3,3,3,3,3,3,3,3,3,3,3,3,3,3,3	3,3,3,3,3,3,3,3,3,3,3,3,3,3,3,3,3,3,3,3,3,3,3,3,3,3,3,3,3,3,3,3,3,3,3,3,3,3,3,3,3,3,3,3,3,3,3,3,3,3	0,0,1,1,0,0,0,0,1,0,1,1,0,1,0,0,1,1,0,1,0,0,0,1,1,0,1,0,1,1,1,0,0,0,1,0,0,1,1,1,1,1,1,0,0,1,1,1,0,0	0,0,1,0,0,0,0,0,1,0,1,1,0,1,1,0,1,1,0,1,0,0,0,1,1,0,1,0,1,1,1,0,0,0,1,0,0,1,1,1,1,1,1,0,1,1,1,0,0,0	0,0,0,1,0,0,2,2,3,1,0,3,3,1,1,3,1,3,1,1,2,3,2,3,2,0,3,0,2,2,3,1,1,2,1,1,2,2,1,0,0,2,3,2,2,2,1,3,3,3	3,3,3,3,3,3,3,3,3,3,3,3,3,3,3,3,3,3,3,3,3,3,3,3,3,3,3,3,3,3,3,3,3,3,3,3,3,3,3,3,3,3,3,3,3,3,3,3,3,3	2,2,2,2,2,2,2,2,2,2,2,2,2,2,2,2,2,2,2,2,2,2,2,2,2,2,2,2,2,2,2,2,2,2,2,2,2,2,2,2,2,2,2,2,2,2,2,2,2,2	0,0,1,0,0,0,0,0,1,0,1,1,0,1,1,0,1,1,0,1,0,0,0,1,1,0,1,0,1,1,0,0,0,0,1,0,0,1,1,1,1,1,0,0,1,1,1,0,0,0	0,0,1,0,0,0,0,0,1,0,1,1,0,1,1,0,1,1,0,1,0,0,0,1,1,0,1,0,1,1,0,0,0,0,1,0,0,1,1,1,1,1,0,0,1,1,1,0,0,0	0,0,1,0,0,0,0,0,1,0,1,1,0,1,1,0,1,1,0,1,0,0,0,1,1,0,1,0,1,1,0,0,0,0,1,0,0,1,1,1,1,1,0,0,1,1,1,0,0,0	0,0,1,0,0,0,0,0,1,0,1,1,0,1,1,0,1,1,0,1,0,0,0,1,1,0,1,0,1,1,0,0,0,0,1,0,0,1,1,1,1,1,1,0,1,1,1,0,0,0
625700	2,2,2,2,2,2,2,2,2,2,2,2,2,2,2,2,2,2,2,2,2,2,2,2,2,2,2,2,2,2,2,2,2,2,2,2,2,2,2,2,2,2,2,2,2,2,2,2,2,2	2,2,2,2,2,2,2,2,2,2,2,2,2,2,2,2,2,2,2,2,2,2,2,2,2,2,2,2,2,2,2,2,2,2,2,2,2,2,2,2,2,2,2,2,2,2,2,2,2,2	3,3,3,3,3,3,3,3,3,3,3,3,3,3,3,3,3,3,3,3,3,3,3,3,3,3,3,3,3,3,3,3,3,3,3,3,3,3,3,3,3,3,3,3,3,3,3,3,3,3	3,3,3,3,3,3,3,3,3,3,3,3,3,3,3,3,3,3,3,3,3,3,3,3,3,3,3,3,3,3,3,3,3,3,3,3,3,3,3,3,3,3,3,3,3,3,3,3,3,3	1,1,0,0,0,0,1,0,0,0,0,0,0,0,0,1,0,0,1,0,0,0,1,0,0,0,1,0,1,1,0,0,1,0,0,0,0,1,1,1,1,0,1,0,1,0,0,0,0,1	1,1,0,0,0,0,1,0,0,0,0,0,0,0,0,1,0,0,1,0,0,0,1,0,0,0,1,0,1,1,0,0,1,0,0,0,0,1,1,1,1,0,1,0,1,0,0,0,0,1	1,1,0,0,0,0,1,0,0,0,0,0,0,0,0,1,0,0,1,0,0,0,1,0,0,0,1,0,1,1,0,0,1,0,0,0,0,1,1,1,1,0,1,0,1,0,0,0,0,1	1,1,0,0,0,1,1,0,0,0,0,0,1,0,0,1,0,0,1,0,0,0,1,0,0,0,1,0,1,1,0,0,1,0,0,0,0,1,1,1,0,0,1,0,1,0,0,0,0,1	1,1,0,0,0,1,1,0,0,0,0,0,0,0,1,1,0,0,1,0,0,0,1,0,0,0,1,1,1,1,0,0,1,0,0,0,0,1,1,1,1,0,1,0,1,0,1,0,0,1	1,1,0,0,0,1,1,0,0,0,0,0,0,0,1,1,0,0,1,0,0,0,1,1,0,0,1,0,1,1,0,0,1,0,0,0,0,1,1,1,1,0,1,0,1,0,0,0,0,1	3,3,3,3,3,3,3,3,3,3,3,3,3,3,3,3,3,3,3,3,3,3,3,3,3,3,3,3,3,3,3,3,3,3,3,3,3,3,3,3,3,3,3,3,3,3,3,3,3,3	3,3,3,3,3,3,3,3,3,3,3,3,3,3,3,3,3,3,3,3,3,3,3,3,3,3,3,3,3,3,3,3,3,3,3,3,3,3,3,3,3,3,3,3,3,3,3,3,3,3	2,2,2,2,2,2,2,2,2,2,2,2,2,2,2,2,2,2,2,2,2,2,2,2,2,2,2,2,2,2,2,2,2,2,2,2,2,2,2,2,2,2,2,2,2,2,2,2,2,2	2,2,2,2,2,2,2,2,2,2,2,2,2,2,2,2,2,2,2,2,2,2,2,2,2,2,2,2,2,2,2,2,2,2,2,2,2,2,2,2,2,2,2,2,2,2,2,2,2,2	2,2,2,2,2,2,2,2,2,2,2,2,2,2,2,2,2,2,2,2,2,2,2,2,2,2,2,2,2,2,2,2,2,2,2,2,3,2,2,2,2,2,2,2,2,2,2,2,2,2	3,3,3,3,3,3,3,3,3,3,3,3,3,3,3,3,3,3,3,3,3,3,3,3,3,3,3,3,3,3,3,3,3,3,3,3,3,3,3,3,3,3,3,3,3,3,3,3,3,3	3,3,3,3,3,3,3,3,3,3,3,3,3,3,3,3,3,3,3,3,3,3,3,3,3,3,3,3,3,3,3,3,3,3,3,3,3,3,3,3,3,3,3,3,3,3,3,3,3,3	1,1,0,0,0,1,1,0,0,0,0,0,0,0,1,1,0,0,1,0,0,0,1,1,0,0,1,0,1,1,0,0,1,0,0,0,0,1,1,1,1,0,1,0,1,0,0,0,0,1	1,1,0,0,0,1,1,0,0,0,0,0,0,0,1,1,0,0,1,0,0,0,1,0,0,0,1,0,1,1,0,0,1,0,0,0,0,1,1,1,1,0,1,0,1,0,0,0,0,1	0,0,0,2,2,2,1,3,2,3,3,0,2,3,0,0,2,3,0,3,3,1,3,1,1,3,0,0,0,3,3,0,0,0,1,1,2,0,0,1,3,1,1,1,3,2,0,2,1,0	3,3,3,3,3,3,3,3,3,3,3,3,3,3,3,3,3,3,3,3,3,3,3,3,3,3,3,3,3,3,3,3,3,3,3,3,3,3,3,3,3,3,3,3,3,3,3,3,3,3	2,2,2,2,2,2,2,2,2,2,2,2,2,2,2,2,2,2,2,2,2,2,2,2,2,2,2,2,2,2,2,2,2,2,2,2,2,2,2,2,2,2,2,2,2,2,2,2,2,2	1,1,0,0,0,0,1,0,0,0,0,0,0,0,0,1,0,0,1,0,0,0,1,0,0,0,1,0,1,1,0,0,1,0,0,0,0,1,1,1,1,0,1,0,1,0,0,0,0,1	1,1,0,0,0,0,1,0,0,0,0,0,0,0,0,1,0,0,1,0,0,0,1,0,0,0,1,0,1,1,0,0,1,0,0,0,0,1,1,1,1,0,1,0,1,0,0,0,0,1	1,1,0,0,0,0,1,0,0,0,0,0,0,0,0,1,0,0,1,0,0,0,1,0,0,0,1,0,1,1,0,0,1,0,0,0,0,1,1,1,1,0,1,0,1,0,0,0,0,1	1,1,0,0,0,1,1,0,0,0,0,0,0,0,0,1,0,0,1,0,0,0,1,0,0,0,1,0,1,1,0,0,1,0,0,0,0,1,1,1,1,0,1,0,1,0,0,0,0,1
625800	2,2,2,2,2,2,2,2,2,2,2,2,2,2,2,2,2,2,2,2,2,2,2,2,2,2,2,2,2,2,2,2,2,2,2,2,2,2,2,2,2,2,2,2,2,2,2,2,2,2	2,2,2,2,2,2,2,2,2,2,2,2,2,2,2,2,2,2,2,2,2,2,2,2,2,2,2,2,2,2,2,2,2,2,2,2,2,2,2,2,2,2,2,2,2,2,2,2,2,2	3,3,3,3,3,3,3,3,3,3,3,3,3,3,3,3,3,3,3,3,3,3,3,3,3,3,3,3,3,3,3,3,3,3,3,3,3,3,3,3,3,3,3,3,3,3,3,3,3,3	3,3,3,3,3,3,3,3,3,3,3,3,3,3,3,3,3,3,3,3,3,3,3,3,3,3,3,3,3,3,3,3,3,3,3,3,3,3,3,3,3,3,3,3,3,3,3,3,3,3	1,1,1,1,0,0,1,0,1,1,1,0,1,0,1,1,0,0,0,1,1,0,0,0,1,1,1,0,1,1,0,0,1,0,1,0,0,1,0,1,0,1,1,0,1,1,1,1,1,0	1,1,1,1,0,0,1,0,1,1,1,0,1,0,1,1,0,0,0,1,0,0,0,0,1,1,0,0,1,1,1,0,1,0,1,0,0,1,0,1,0,1,1,0,1,1,1,1,1,0	1,1,1,1,0,0,1,0,1,1,1,0,1,0,0,1,0,0,0,1,0,0,0,0,1,1,0,0,0,1,0,0,1,0,1,0,0,1,0,1,0,1,1,0,1,0,1,1,1,0	1,1,1,1,0,1,1,0,1,1,1,0,1,0,0,1,0,0,0,1,0,1,0,0,1,1,0,0,0,0,0,0,1,0,1,0,0,1,0,1,0,1,1,0,1,0,1,1,1,0	1,0,0,1,0,1,1,0,1,1,1,0,0,0,0,1,0,0,0,1,0,1,0,0,1,0,0,0,0,0,0,0,1,0,1,0,0,1,0,1,0,1,1,0,1,0,1,1,1,0	1,0,0,1,0,1,1,0,1,1,1,0,0,0,0,1,0,0,0,1,0,1,0,0,1,1,0,0,0,0,0,0,1,0,1,0,0,1,0,1,0,1,1,0,1,0,1,1,1,0	3,3,3,3,3,3,3,3,3,3,3,3,3,3,3,3,3,3,3,3,3,3,3,3,3,3,3,3,3,3,3,3,3,3,3,3,3,3,3,3,3,3,3,3,3,3,3,3,3,3	3,3,3,3,3,3,3,3,3,3,3,3,3,3,3,3,3,3,3,3,3,3,3,3,3,3,3,3,3,3,3,3,3,3,3,3,3,3,3,3,3,3,3,3,3,3,3,3,3,3	2,2,2,2,2,2,2,2,2,2,2,2,2,2,2,2,2,2,2,2,2,2,2,2,2,2,2,2,2,2,2,2,2,2,2,2,2,2,2,2,2,2,2,2,2,2,2,2,2,2	2,2,2,2,2,2,2,2,2,2,2,2,2,2,2,2,2,2,2,2,2,2,2,2,2,2,2,2,2,2,2,2,2,2,2,2,2,2,2,2,2,2,2,2,2,2,2,2,2,2	2,2,2,2,2,2,2,2,2,2,2,2,2,2,2,2,2,2,2,2,2,2,2,2,2,2,2,2,2,2,2,2,2,2,2,2,2,2,2,2,2,2,2,2,2,2,2,2,2,2	3,3,3,3,3,3,3,3,3,3,3,3,3,3,3,3,3,3,3,3,3,3,3,3,3,3,3,3,3,3,3,3,3,3,3,3,3,3,3,3,3,3,3,3,3,3,3,3,3,3	3,3,3,3,3,3,3,3,3,3,3,3,3,3,3,3,3,3,3,3,3,3,3,3,3,3,3,3,3,3,3,3,3,3,3,3,3,3,3,3,3,3,3,3,3,3,3,3,3,3	1,0,0,1,0,1,1,0,1,1,1,0,2,0,0,1,0,0,0,1,0,1,0,0,1,1,0,0,0,0,0,0,1,0,1,0,0,1,0,1,0,1,1,0,1,0,1,1,1,0	1,0,0,1,0,1,1,0,1,1,1,0,0,0,0,1,0,0,0,1,0,1,0,0,1,1,0,0,0,0,0,0,1,0,1,0,0,1,0,1,0,1,1,0,1,0,1,1,1,0	0,3,2,3,3,2,0,2,0,1,2,2,2,2,2,0,2,0,3,3,2,1,0,0,3,2,3,2,3,0,3,2,1,3,3,2,3,0,0,1,2,3,1,2,0,2,3,0,2,3	3,3,3,3,3,3,3,3,3,3,3,3,3,3,3,3,3,3,3,3,3,3,3,3,3,3,3,3,3,3,3,3,3,3,3,3,3,3,3,3,3,3,3,3,3,3,3,3,3,3	2,2,2,2,2,2,2,2,2,2,2,2,2,2,2,2,2,2,2,2,2,2,2,2,2,2,2,2,2,2,2,2,2,2,2,2,2,2,2,2,2,2,2,2,2,2,2,2,2,2	1,1,1,1,0,0,1,0,1,1,0,0,1,0,1,1,0,0,0,1,0,0,0,0,1,1,1,0,1,1,0,0,1,0,1,0,0,1,0,1,0,1,1,0,1,1,1,1,1,0	1,1,1,1,0,0,1,0,1,1,1,0,1,0,1,1,0,0,0,1,0,0,0,0,1,1,0,0,1,1,0,0,1,0,1,0,0,1,0,1,0,1,1,0,1,1,1,1,1,0	1,1,1,1,0,0,1,0,1,1,1,0,1,0,0,1,0,0,0,1,0,0,0,0,1,1,0,0,0,1,0,0,1,0,1,0,0,1,0,1,0,1,1,0,1,0,1,1,1,0	1,1,1,1,0,1,1,0,1,1,1,0,1,0,0,1,0,0,0,1,0,1,0,0,1,1,0,0,0,0,0,0,1,0,1,0,0,1,0,1,0,1,1,0,1,0,1,1,1,0
625900	2,2,2,2,2,2,2,2,2,2,2,2,2,2,2,2,2,2,2,2,2,2,2,2,2,2,2,2,2,2,2,2,2,2,2,2,2,2,2,2,2,2,2,2,2,2,2,2,2,2	2,2,2,2,2,2,2,2,2,2,2,2,2,2,2,2,2,2,2,2,2,2,2,2,2,2,2,2,2,2,2,2,2,2,2,2,2,2,2,2,2,2,2,2,2,2,2,2,2,2	3,3,3,3,3,3,3,3,3,3,3,3,3,3,3,3,3,3,3,3,3,3,3,3,3,3,3,3,3,3,3,3,3,3,3,3,3,3,3,3,3,3,3,3,3,3,3,3,3,3	3,3,3,3,3,3,3,3,3,3,3,3,3,3,3,3,3,3,3,3,3,3,3,3,3,3,3,3,3,3,3,3,3,3,3,3,3,3,3,3,3,3,3,3,3,3,3,3,3,3	0,1,1,0,1,1,1,1,1,1,0,0,1,0,1,1,1,0,0,1,0,0,1,0,0,1,0,1,0,0,0,1,1,0,1,1,1,0,1,1,0,1,0,0,0,0,1,1,1,0	0,1,1,0,1,1,1,1,1,1,0,0,1,1,1,0,1,0,0,1,1,0,1,0,0,0,0,1,0,0,0,1,0,0,1,0,1,0,0,1,0,1,0,0,0,0,1,1,1,0	0,1,1,0,1,1,1,1,0,1,0,0,1,1,1,0,1,0,0,1,1,0,1,0,0,0,0,1,0,0,0,1,0,0,1,0,1,0,0,1,0,1,0,0,0,0,1,1,1,0	0,1,1,0,0,1,1,1,0,1,0,0,1,1,1,0,1,0,0,1,1,0,1,1,0,0,1,1,0,0,0,1,0,0,1,0,0,0,0,1,0,1,0,0,0,0,1,1,1,0	0,1,1,0,0,1,1,1,0,1,0,0,1,1,1,0,1,0,0,1,1,0,1,1,0,0,1,1,0,0,0,1,0,0,1,0,1,0,0,1,0,1,0,0,0,0,1,1,1,0	0,1,1,0,0,1,1,0,1,1,0,0,1,1,1,0,1,0,0,1,1,0,1,1,0,0,1,1,0,0,0,1,0,0,1,1,1,0,1,1,1,1,1,0,0,0,1,1,1,0	3,3,3,3,3,3,3,3,3,3,3,3,3,3,3,3,3,3,3,3,3,3,3,3,3,3,3,3,3,3,3,3,3,3,3,3,3,3,3,3,3,3,3,3,3,3,3,3,3,3	3,3,3,3,3,3,3,3,3,3,3,3,3,3,3,3,3,3,3,3,3,3,3,3,3,3,3,3,3,3,3,3,3,3,3,3,3,3,3,3,3,3,3,3,3,3,3,3,3,3	2,2,2,2,2,2,2,2,2,2,2,2,2,2,2,2,2,2,2,2,2,2,2,2,2,2,2,2,2,2,2,2,2,2,2,2,2,2,2,2,2,2,2,2,2,2,2,2,2,2	2,2,2,2,2,2,2,2,2,2,2,2,2,2,2,2,2,2,2,2,2,2,2,2,2,2,2,2,2,2,2,2,2,2,2,2,2,2,2,2,2,2,2,2,2,2,2,2,2,2	2,2,2,2,2,2,2,2,2,2,2,2,2,2,2,2,2,2,2,2,2,2,2,2,2,2,2,2,2,2,2,2,2,2,2,2,2,2,2,2,2,2,2,2,2,2,2,2,2,2	3,3,3,3,3,3,3,3,3,3,3,3,3,3,3,3,3,3,3,3,3,3,3,3,3,3,3,3,3,3,3,3,3,3,3,3,3,3,3,3,3,3,3,3,3,3,3,3,3,3	3,3,3,3,3,3,3,3,3,3,3,3,3,3,3,3,3,3,3,3,3,3,3,3,3,3,3,3,3,3,3,3,3,3,3,3,3,3,3,3,3,3,3,3,3,3,3,3,3,3	0,1,1,0,0,1,1,0,1,1,0,0,1,1,1,0,1,0,0,1,1,0,1,1,0,0,1,1,0,0,0,1,0,0,1,1,1,0,1,1,1,1,1,0,0,0,1,1,1,0	0,1,1,0,0,1,1,1,0,1,0,0,1,1,1,0,1,0,0,1,1,0,1,1,0,0,1,1,0,0,0,1,0,0,1,0,1,0,0,1,0,1,0,0,0,0,1,1,1,0	1,1,3,0,1,0,2,1,1,0,1,2,1,3,2,0,3,0,3,2,3,3,2,3,2,3,2,2,0,2,2,1,3,1,1,3,2,2,2,0,0,2,2,0,0,0,2,1,3,2	3,3,3,3,3,3,3,3,3,3,3,3,3,3,3,3,3,3,3,3,3,3,3,3,3,3,3,3,3,3,3,3,3,3,3,3,3,3,3,3,3,3,3,3,3,3,3,3,3,3	2,2,2,2,2,2,2,2,2,2,2,2,2,2,2,2,2,2,2,2,2,2,2,2,2,2,2,2,2,2,2,2,2,2,2,2,2,2,2,2,2,2,2,2,2,2,2,2,2,2	0,1,1,0,1,1,1,1,1,1,0,0,1,0,1,1,1,0,0,1,0,0,1,0,0,1,0,1,0,0,0,1,1,0,1,1,1,0,1,1,0,1,0,0,0,0,1,1,1,0	0,1,1,0,1,1,1,1,1,1,0,0,1,1,1,0,1,0,0,1,1,0,1,0,0,0,0,1,0,0,0,1,0,0,1,0,1,0,0,1,0,1,0,0,0,0,1,1,1,0	0,1,1,0,1,1,1,1,0,1,0,0,1,1,1,0,1,0,0,1,1,0,1,0,0,0,0,1,0,0,0,1,0,0,1,0,1,0,0,1,0,1,0,0,0,0,1,1,1,0	0,1,1,0,0,1,1,1,0,1,0,0,1,1,1,0,1,0,0,1,1,0,1,1,0,0,1,1,0,0,0,1,0,0,1,0,1,0,0,1,0,1,0,0,0,0,1,1,1,0
626000	2,2,2,2,2,2,2,2,2,2,2,2,2,2,2,2,2,2,2,2,2,2,2,2,2,2,2,2,2,2,2,2,2,2,2,2,2,2,2,2,2,2,2,2,2,2,2,2,2,2	2,2,2,2,2,2,2,2,2,2,2,2,2,2,2,2,2,2,2,2,2,2,2,2,2,2,2,2,2,2,2,2,2,2,2,2,2,2,2,2,2,2,2,2,2,2,2,2,2,2	3,3,3,3,3,3,3,3,3,3,3,3,3,3,3,3,3,3,3,3,3,3,3,3,3,3,3,3,3,3,3,3,3,3,3,3,3,3,3,3,3,3,3,3,3,3,3,3,3,3	3,3,3,3,3,3,3,3,3,3,3,3,3,3,3,3,3,3,3,3,3,3,3,3,3,3,3,3,3,3,3,3,3,3,3,3,3,3,3,3,3,3,3,3,3,3,3,3,3,3	1,0,1,1,1,1,0,1,0,1,0,0,0,0,0,1,0,0,1,1,0,1,1,1,1,0,0,1,0,1,1,0,1,1,0,1,0,1,1,1,0,1,0,0,1,0,1,0,1,1	1,0,1,1,1,1,0,1,0,1,1,0,0,0,1,1,0,0,1,0,0,1,1,1,1,0,0,1,0,1,1,0,1,1,0,1,0,1,1,1,1,1,0,0,1,0,1,0,1,1	1,0,1,1,1,1,0,1,0,1,1,0,0,0,1,1,0,0,1,0,0,1,1,1,1,0,0,1,0,1,1,0,1,1,0,1,0,1,1,1,1,1,0,0,1,0,1,0,1,1	1,0,1,1,1,1,0,1,0,1,1,1,1,0,1,1,0,1,1,0,1,1,1,1,0,0,0,1,0,1,1,0,1,1,0,1,0,1,1,1,1,1,0,1,1,0,1,0,1,1	1,0,1,1,1,1,0,1,0,1,1,1,1,0,1,1,0,0,1,0,1,1,1,1,1,0,0,1,0,1,1,0,1,1,0,0,1,0,1,1,1,1,0,0,1,0,1,0,1,1	1,0,1,1,1,1,0,1,0,1,1,1,1,0,1,1,0,0,1,0,1,1,1,1,1,0,0,1,0,1,1,0,1,1,0,0,1,0,1,1,1,1,0,0,1,0,1,0,1,1	3,3,3,3,3,3,3,3,3,3,3,3,3,3,3,3,3,3,3,3,3,3,3,3,3,3,3,3,3,3,3,3,3,3,3,3,3,3,3,3,3,3,3,3,3,3,3,3,3,3	3,3,3,3,3,3,3,3,3,3,3,3,3,3,3,3,3,3,3,3,3,3,3,3,3,3,3,3,3,3,3,3,3,3,3,3,3,3,3,3,3,3,3,3,3,3,3,3,3,3	2,2,2,2,2,2,2,2,2,2,2,2,2,2,2,2,2,2,2,2,2,2,2,2,2,2,2,2,2,2,2,2,2,2,2,2,2,2,2,2,2,2,2,2,2,2,2,2,2,2	2,2,2,2,2,2,2,2,2,2,2,2,2,2,2,2,2,2,2,2,2,2,2,2,2,2,2,2,2,2,2,2,2,2,2,2,2,2,2,2,2,2,2,2,2,2,2,2,2,2	2,2,2,2,2,2,2,2,2,2,2,2,2,2,2,2,2,2,2,2,2,2,2,2,2,2,2,2,2,2,2,2,2,2,2,2,2,2,2,2,2,2,2,2,2,2,2,2,2,2	3,3,3,3,3,3,3,3,3,3,3,3,3,3,3,3,3,3,3,3,3,3,3,3,3,3,3,3,3,3,3,3,3,3,3,3,3,3,3,3,3,3,3,3,3,3,3,3,3,3	3,3,3,3,3,3,3,3,3,3,3,3,3,3,3,3,3,3,3,3,3,3,3,3,3,3,3,3,3,3,3,3,3,3,3,3,3,3,3,3,3,3,3,3,3,3,3,3,3,3	1,0,1,1,1,1,0,1,0,1,1,1,1,0,1,1,0,0,1,0,1,1,1,1,1,0,0,1,0,1,1,0,1,1,0,0,1,0,1,1,1,1,0,0,1,0,1,0,1,1	1,0,1,1,1,1,0,1,0,1,1,1,1,0,1,1,0,0,1,0,1,1,1,1,1,0,0,1,0,1,1,0,1,1,0,0,1,0,1,1,1,1,0,0,1,0,1,0,1,1	3,3,3,1,1,2,2,2,3,1,3,3,3,3,2,2,3,2,3,3,3,1,2,3,3,3,1,2,3,3,3,3,3,3,2,2,3,2,3,2,1,3,3,3,3,3,3,1,3,3	3,3,3,3,3,3,3,3,3,3,3,3,3,3,3,3,3,3,3,3,3,3,3,3,3,3,3,3,3,3,3,3,3,3,3,3,3,3,3,3,3,3,3,3,3,3,3,3,3,3	2,2,2,2,2,2,2,2,2,2,2,2,2,2,2,2,2,2,2,2,2,2,2,2,2,2,2,2,2,2,2,2,2,2,2,2,2,2,2,2,2,2,2,2,2,2,2,2,2,2	1,0,1,1,1,1,0,1,0,1,0,0,0,0,0,1,0,0,1,1,0,1,1,1,1,0,0,1,0,1,1,0,1,1,0,1,0,1,1,1,0,1,0,0,1,0,1,0,1,1	1,0,1,1,1,1,0,1,0,1,1,0,0,0,1,1,0,0,1,0,0,1,1,1,1,0,0,1,0,1,1,0,1,1,0,1,0,1,1,1,1,1,0,0,1,0,1,0,1,1	1,0,1,1,1,1,0,1,0,1,1,0,0,0,1,1,0,0,1,0,0,1,1,1,1,0,0,1,0,1,1,0,1,1,0,1,0,1,1,1,1,1,0,0,1,0,1,0,1,1	1,0,1,1,1,1,0,1,0,1,1,1,1,0,1,1,0,0,1,0,1,1,1,1,1,0,0,1,0,1,1,0,1,1,0,1,0,1,1,1,1,1,0,0,1,0,1,0,1,1
626100	2,2,2,2,2,2,2,2,2,2,2,2,2,2,2,2,2,2,2,2,2,2,2,2,2,2,2,2,2,2,2,2,2,2,2,2,2,2,2,2,2,2,2,2,2,2,2,2,2,2	2,2,2,2,2,2,2,2,2,2,2,2,2,2,2,2,2,2,2,2,2,2,2,2,2,2,2,2,2,2,2,2,2,2,2,2,2,2,2,2,2,2,2,2,2,2,2,2,2,2	3,3,3,3,3,3,3,3,3,3,3,3,3,3,3,3,3,3,3,3,3,3,3,3,3,3,3,3,3,3,3,3,3,3,3,3,3,3,3,3,3,3,3,3,3,3,3,3,3,3	3,3,3,3,3,3,3,3,3,3,3,3,3,3,3,3,3,3,3,3,3,3,3,3,3,3,3,3,3,3,3,3,3,3,3,3,3,3,3,3,3,3,3,3,3,3,3,3,3,3	1,0,1,1,1,1,0,1,1,0,1,0,0,1,0,0,0,0,0,1,1,1,0,0,0,0,1,0,0,0,0,1,1,1,0,0,1,1,1,1,0,1,1,0,1,0,0,0,1,1	1,0,0,1,1,1,0,1,1,1,1,0,0,1,0,0,0,0,0,1,1,1,0,0,0,0,1,0,0,0,0,1,0,1,0,0,1,1,1,1,0,1,1,0,1,0,0,0,1,1	1,0,0,1,1,1,0,1,1,1,1,0,0,1,0,0,0,0,0,1,1,1,0,0,0,0,1,0,0,0,0,1,1,1,0,0,1,1,0,1,0,1,1,0,1,0,0,0,1,1	1,0,0,1,1,1,0,1,1,1,0,0,0,1,0,0,0,0,0,1,1,1,0,0,0,0,1,1,0,0,0,1,0,1,0,0,1,1,0,1,0,1,1,0,1,0,0,0,1,0	1,0,0,1,1,1,0,1,1,1,1,0,0,1,0,0,0,0,0,1,0,1,0,0,0,0,1,1,0,1,0,1,0,1,0,0,1,1,0,1,0,1,1,0,1,0,0,0,1,0	1,1,0,0,0,1,0,1,1,1,1,1,0,1,0,0,0,0,0,1,1,0,0,0,1,0,1,1,0,0,0,1,0,1,0,0,1,1,0,1,0,1,1,0,1,0,0,0,1,0	3,3,3,3,3,3,3,3,3,3,3,3,3,3,3,3,3,3,3,3,3,3,3,3,3,3,3,3,3,3,3,3,3,3,3,3,3,3,3,3,3,3,3,3,3,3,3,3,3,3	3,3,3,3,3,3,3,3,3,3,3,3,3,3,3,3,3,3,3,3,3,3,3,3,3,3,3,3,3,3,3,3,3,3,3,3,3,3,3,3,3,3,3,3,3,3,3,3,3,3	2,2,2,2,2,2,2,2,2,2,2,2,2,2,2,2,2,2,2,2,2,2,2,2,2,2,2,2,2,2,2,2,2,2,2,2,2,2,2,2,2,2,2,2,2,2,2,2,2,2	2,2,2,2,2,2,2,2,2,2,2,2,2,2,2,2,2,2,2,2,2,2,2,2,2,2,2,2,2,2,2,2,2,2,2,2,2,2,2,2,2,2,2,2,2,2,2,2,2,2	2,2,2,2,2,2,2,2,2,2,2,2,2,2,2,2,2,2,2,2,2,2,2,2,2,2,2,2,2,2,2,2,2,2,2,2,2,2,2,2,2,2,2,2,2,2,2,2,2,2	3,3,3,3,3,3,3,3,3,3,3,3,3,3,3,3,3,3,3,3,3,3,3,3,3,3,3,3,3,3,3,3,3,3,3,3,3,3,3,3,3,3,3,3,3,3,3,3,3,3	3,3,3,3,3,3,3,3,3,3,3,3,3,3,3,3,3,3,3,3,3,3,3,3,3,3,3,3,3,3,3,3,3,3,3,3,3,3,3,3,3,3,3,3,3,3,3,3,3,3	1,0,0,0,1,1,0,1,1,1,1,0,0,1,0,0,0,0,0,1,1,1,0,0,0,0,1,1,0,0,0,1,0,1,0,0,1,1,0,1,0,1,1,0,1,0,0,0,1,0	1,0,0,1,1,1,0,1,1,1,1,0,0,1,0,0,0,0,0,1,1,1,0,0,0,0,1,1,0,0,0,1,0,1,0,0,1,1,0,1,0,1,1,0,1,0,0,0,1,0	2,2,3,3,2,1,2,0,1,0,0,3,2,1,2,3,0,1,2,0,1,3,1,0,1,2,1,0,1,0,3,1,1,0,1,1,2,2,0,1,3,1,0,3,3,1,3,0,3,3	3,3,3,3,3,3,3,3,3,3,3,3,3,3,3,3,3,3,3,3,3,3,3,3,3,3,3,3,3,3,3,3,3,3,3,3,3,3,3,3,3,3,3,3,3,3,3,3,3,3	2,2,2,2,2,2,2,2,2,2,2,2,2,2,2,2,2,2,2,2,2,2,2,2,2,2,2,2,2,2,2,2,2,2,2,2,2,2,2,2,2,2,2,2,2,2,2,2,2,2	1,0,0,1,1,1,0,1,1,1,1,0,0,1,0,0,0,0,0,1,1,1,0,0,0,0,1,0,0,0,0,1,1,1,0,0,1,1,1,1,0,1,1,0,1,0,0,0,1,1	1,0,0,1,1,1,0,1,1,1,1,0,0,1,0,0,0,0,0,1,1,1,0,0,0,0,1,0,0,0,0,1,1,1,0,0,1,1,1,1,0,1,1,0,1,0,0,0,1,1	1,0,0,1,1,1,0,1,1,1,1,0,0,1,0,0,0,0,0,1,1,1,0,0,0,0,1,0,0,0,0,1,1,1,0,0,1,1,0,1,0,1,1,0,1,0,0,0,1,1	1,0,0,1,1,1,0,1,1,1,1,0,0,1,0,0,0,0,0,1,1,1,0,0,0,0,1,1,0,0,0,1,0,1,0,0,1,1,0,1,0,1,1,0,1,0,0,0,1,0
626200	2,2,2,2,2,2,2,2,2,2,2,2,2,2,2,2,2,2,2,2,2,2,2,2,2,2,2,2,2,2,2,2,2,2,2,2,2,2,2,2,2,2,2,2,2,2,2,2,2,2	2,2,2,2,2,2,2,2,2,2,2,2,2,2,2,2,2,2,2,2,2,2,2,2,2,2,2,2,2,2,2,2,2,2,2,2,2,2,2,2,2,2,2,2,2,2,2,2,2,2	3,3,3,3,3,3,3,3,3,3,3,3,3,3,3,3,3,3,3,3,3,3,3,3,3,3,3,3,3,3,3,3,3,3,3,3,3,3,3,3,3,3,3,3,3,3,3,3,3,3	3,3,3,3,3,3,3,3,3,3,3,3,3,3,3,3,3,3,3,3,3,3,3,3,3,3,3,3,3,3,3,3,3,3,3,3,3,3,3,3,3,3,3,3,3,3,3,3,3,3	0,1,1,1,0,0,1,0,1,1,1,0,1,1,0,1,0,1,0,0,1,0,0,1,0,0,1,1,0,0,0,0,1,0,1,0,1,1,1,1,0,1,1,1,0,1,1,0,1,0	0,1,1,1,0,0,1,1,1,1,1,0,1,1,0,1,0,1,0,0,1,0,0,1,0,0,1,1,0,0,0,0,1,0,1,0,1,1,1,1,0,1,1,1,0,0,1,0,1,0	0,1,1,1,0,0,1,1,1,1,1,0,1,1,0,1,0,1,0,0,1,0,0,1,0,0,1,1,0,0,0,0,1,0,1,0,1,1,1,1,0,1,1,1,0,1,1,0,0,0	1,1,1,1,0,0,1,1,1,1,1,0,1,1,0,1,0,1,1,0,1,0,0,1,0,0,1,1,0,0,0,0,1,0,1,0,1,1,1,1,0,1,1,1,0,1,1,0,0,0	1,1,0,1,0,0,1,0,1,1,1,0,1,1,0,1,0,1,1,0,1,0,1,1,0,0,1,1,0,0,0,0,1,0,1,0,1,1,1,1,0,1,1,1,0,1,1,0,0,0	1,1,1,1,0,0,1,1,1,1,0,0,1,1,0,1,0,1,1,0,1,0,0,1,0,0,1,1,0,0,0,0,1,0,1,0,1,1,1,1,0,1,1,1,0,1,1,0,0,0	3,3,3,3,3,3,3,3,3,3,3,3,3,3,3,3,3,3,3,3,3,3,3,3,3,3,3,3,3,3,3,3,3,3,3,3,3,3,3,3,3,3,3,3,3,3,3,3,3,3	3,3,3,3,3,3,3,3,3,3,3,3,3,3,3,3,3,3,3,3,3,3,3,3,3,3,3,3,3,3,3,3,3,3,3,3,3,3,3,3,3,3,3,3,3,3,3,3,3,3	2,2,2,2,2,2,2,2,2,2,2,2,2,2,2,2,2,2,2,2,2,2,2,2,2,2,2,2,2,2,2,2,2,2,2,2,2,2,2,2,2,2,2,2,2,2,2,2,2,2	2,2,2,2,2,2,2,2,2,2,2,2,2,2,2,2,2,2,2,2,2,2,2,2,2,2,2,2,2,2,2,2,2,2,2,2,2,2,2,2,2,2,2,2,2,2,2,2,2,2	2,2,2,2,2,2,2,2,2,2,2,2,2,2,2,2,2,2,2,2,2,2,2,2,2,2,2,2,2,2,2,2,2,2,2,2,2,2,2,2,2,2,2,2,2,2,2,2,2,2	3,3,3,3,3,3,3,3,3,3,3,3,3,3,3,3,3,3,3,3,3,3,3,3,3,3,3,3,3,3,3,3,3,3,3,3,3,3,3,3,3,3,3,3,3,3,3,3,3,3	3,3,3,3,3,3,3,3,3,3,3,3,3,3,3,3,3,3,3,3,3,3,3,3,3,3,3,3,3,3,3,3,3,3,3,3,3,3,3,3,3,3,3,3,3,3,3,3,3,3	1,1,1,1,0,0,1,1,1,1,1,0,1,1,0,1,0,1,1,0,1,0,0,1,0,0,1,1,0,0,0,0,1,0,1,0,1,1,1,1,0,1,1,1,0,1,1,0,0,0	1,1,1,1,0,0,1,1,1,1,1,0,1,1,0,1,0,1,1,0,1,0,0,1,0,0,1,1,0,0,0,0,1,0,1,0,1,1,1,1,0,1,1,1,0,1,1,0,0,0	1,0,0,3,3,2,2,3,2,3,3,3,0,0,3,1,2,3,0,0,2,2,3,0,2,2,2,2,1,1,2,2,2,2,1,0,0,1,3,3,0,1,0,0,0,3,2,1,3,2	3,3,3,3,3,3,3,3,3,3,3,3,3,3,3,3,3,3,3,3,3,3,3,3,3,3,3,3,3,3,3,3,3,3,3,3,3,3,3,3,3,3,3,3,3,3,3,3,3,3	2,2,2,2,2,2,2,2,2,2,2,2,2,2,2,2,2,2,2,2,2,2,2,2,2,2,2,2,2,2,2,2,2,2,2,2,2,2,2,2,2,2,2,2,2,2,2,2,2,2	0,1,1,1,0,0,1,0,1,1,1,0,1,1,0,1,0,1,0,0,1,0,0,1,0,0,1,1,0,0,0,0,1,0,1,0,1,1,1,1,0,1,1,1,0,1,1,0,1,0	0,1,1,1,0,0,1,1,1,1,1,0,1,1,0,1,0,1,0,0,1,0,0,1,0,0,1,1,0,0,0,0,1,0,1,0,1,1,1,1,0,1,1,1,0,1,1,0,1,0	0,1,1,1,0,0,1,1,1,1,1,0,1,1,0,1,0,1,0,0,1,0,0,1,0,0,1,1,0,0,0,0,1,0,1,0,1,1,1,1,0,1,1,1,0,1,1,0,0,0	1,1,1,1,0,0,1,1,1,1,1,0,1,1,0,1,0,1,1,0,1,0,0,1,0,0,1,1,0,0,0,0,1,0,1,0,1,1,1,1,0,1,1,1,0,1,1,0,0,0
626300	2,2,2,2,2,2,2,2,2,2,2,2,2,2,2,2,2,2,2,2,2,2,2,2,2,2,2,2,2,2,2,2,2,2,2,2,2,2,2,2,2,2,2,2,2,2,2,2,2,2	2,2,2,2,2,2,2,2,2,2,2,2,2,2,2,2,2,2,2,2,2,2,2,2,2,2,2,2,2,2,2,2,2,2,2,2,2,2,2,2,2,2,2,2,2,2,2,2,2,2	3,3,3,3,3,3,3,3,3,3,3,3,3,3,3,3,3,3,3,3,3,3,3,3,3,3,3,3,3,3,3,3,3,3,3,3,3,3,3,3,3,3,3,3,3,3,3,3,3,3	3,3,3,3,3,3,3,3,3,3,3,3,3,3,3,3,3,3,3,3,3,3,3,3,3,3,3,3,3,3,3,3,3,3,3,3,3,3,3,3,3,3,3,3,3,3,3,3,3,3	0,1,0,0,1,1,1,1,0,0,1,1,1,0,1,0,1,1,1,1,1,1,1,0,1,1,1,1,0,0,0,0,0,0,1,0,0,1,1,1,0,1,1,1,0,0,0,0,1,1	1,1,0,0,1,1,1,1,0,0,1,1,1,0,1,0,1,0,1,1,1,0,1,0,1,1,1,1,0,0,0,0,0,0,1,0,0,1,1,1,0,1,1,1,0,0,0,0,1,1	1,1,0,1,1,1,1,1,0,0,1,1,0,0,0,0,1,0,1,1,1,0,1,0,1,1,1,1,0,0,0,0,0,0,1,0,0,1,1,1,0,1,1,0,1,0,0,0,1,1	1,1,0,0,1,1,1,1,0,0,1,1,0,1,1,0,1,0,1,1,1,0,1,0,1,1,1,1,0,0,0,0,0,0,1,0,0,1,1,1,0,1,1,0,0,0,0,0,1,1	1,1,0,0,1,1,1,1,0,0,1,1,0,1,1,0,1,0,1,1,1,0,1,0,1,1,1,1,0,0,0,1,0,0,1,0,0,1,1,1,0,1,1,0,0,0,0,0,1,1	0,1,0,0,1,1,1,1,0,0,1,1,0,1,1,0,1,0,1,0,1,0,0,0,1,1,1,1,0,0,0,1,1,1,1,0,0,1,1,1,0,1,1,0,0,0,0,0,1,0	3,3,3,3,3,3,3,3,3,3,3,3,3,3,3,3,3,3,3,3,3,3,3,3,3,3,3,3,3,3,3,3,3,3,3,3,3,3,3,3,3,3,3,3,3,3,3,3,3,3	3,3,3,3,3,3,3,3,3,3,3,3,3,3,3,3,3,3,3,3,3,3,3,3,3,3,3,3,3,3,3,3,3,3,3,3,3,3,3,3,3,3,3,3,3,3,3,3,3,3	2,2,2,2,2,2,2,2,2,2,2,2,2,2,2,2,2,2,2,2,2,2,2,2,2,2,2,2,2,2,2,2,2,2,2,2,2,2,2,2,2,2,2,2,2,2,2,2,2,2	2,2,2,2,2,2,2,2,2,2,2,2,2,2,2,2,2,2,2,2,2,2,2,2,2,2,2,2,2,2,2,2,2,2,2,2,2,2,2,2,2,2,2,2,2,2,2,2,2,2	2,2,2,2,2,2,2,2,2,2,2,2,2,2,2,2,2,2,2,2,2,2,2,2,2,2,2,2,2,2,2,2,2,2,2,2,2,2,2,2,2,2,2,2,2,2,2,2,2,2	3,3,3,3,3,3,3,3,3,3,3,3,3,3,3,3,3,3,3,3,3,3,3,3,3,3,3,3,3,3,3,3,3,3,3,3,3,3,3,3,3,3,3,3,3,3,3,3,3,3	3,3,3,3,3,3,3,3,3,3,3,3,3,3,3,3,3,3,3,3,3,3,3,3,3,3,3,3,3,3,3,3,3,3,3,3,3,3,3,3,3,3,3,3,3,3,3,3,3,3	0,1,0,0,1,1,1,1,0,0,1,1,0,1,1,0,1,2,1,1,1,0,0,0,1,1,1,1,0,1,0,1,1,1,1,0,0,1,1,1,0,1,1,0,0,0,0,0,1,0	1,1,0,0,1,1,1,1,0,0,1,1,0,1,1,0,1,0,1,1,1,0,1,0,1,1,1,1,0,0,0,1,0,0,1,0,0,1,1,1,0,1,1,0,0,0,0,0,1,1	3,3,3,0,1,3,3,3,2,2,0,0,3,1,0,3,3,2,1,1,2,2,2,3,2,3,0,0,1,3,3,1,3,1,0,3,3,1,2,3,2,2,1,1,2,3,3,0,3,1	3,3,3,3,3,3,3,3,3,3,3,3,3,3,3,3,3,3,3,3,3,3,3,3,3,3,3,3,3,3,3,3,3,3,3,3,3,3,3,3,3,3,3,3,3,3,3,3,3,3	2,2,2,2,2,2,2,2,2,2,2,2,2,2,2,2,2,2,2,2,2,2,2,2,2,2,2,2,2,2,2,2,2,2,2,2,2,2,2,2,2,2,2,2,2,2,2,2,2,2	0,1,0,0,1,1,1,1,0,0,1,1,1,0,1,0,1,1,1,1,1,1,1,0,1,1,1,1,0,0,0,0,0,0,1,0,0,1,1,1,0,1,1,1,0,0,0,0,1,1	1,1,0,0,1,1,1,1,0,0,1,1,1,0,1,0,1,0,1,1,1,0,1,0,1,1,1,1,0,0,0,0,0,0,1,0,0,1,1,1,0,1,1,1,0,0,0,0,1,1	1,1,0,0,1,1,1,1,0,0,1,1,0,0,1,0,1,0,1,1,1,0,1,0,1,1,1,1,0,0,0,0,0,0,1,0,0,1,1,1,0,1,1,0,0,0,0,0,1,1	1,1,0,0,1,1,1,1,0,0,1,1,0,1,1,0,1,0,1,1,1,0,1,0,1,1,1,1,0,0,0,0,0,0,1,0,0,1,1,1,0,1,1,0,0,0,0,0,1,1
626400	2,2,2,2,2,2,2,2,2,2,2,2,2,2,2,2,2,2,2,2,2,2,2,2,2,2,2,2,2,2,2,2,2,2,2,2,2,2,2,2,2,2,2,2,2,2,2,2,2,2	2,2,2,2,2,2,2,2,2,2,2,2,2,2,2,2,2,2,2,2,2,2,2,2,2,2,2,2,2,2,2,2,2,2,2,2,2,2,2,2,2,2,2,2,2,2,2,2,2,2	3,3,3,3,3,3,3,3,3,3,3,3,3,3,3,3,3,3,3,3,3,3,3,3,3,3,3,3,3,3,3,3,3,3,3,3,3,3,3,3,3,3,3,3,3,3,3,3,3,3	3,3,3,3,3,3,3,3,3,3,3,3,3,3,3,3,3,3,3,3,3,3,3,3,3,3,3,3,3,3,3,3,3,3,3,3,3,3,3,3,3,3,3,3,3,3,3,3,3,3	0,0,1,1,1,0,0,1,0,0,1,1,1,0,1,1,0,1,0,0,1,1,1,0,1,1,1,0,0,1,1,1,1,0,1,1,0,0,0,0,0,0,1,0,1,1,1,0,0,0	0,0,1,1,1,0,0,1,0,0,1,1,1,0,1,1,0,1,0,0,0,1,1,0,1,1,1,0,0,1,1,1,1,1,1,1,0,0,0,0,0,1,1,0,1,1,1,0,0,0	0,0,1,1,1,0,0,1,0,0,1,1,1,1,1,1,0,1,0,0,1,1,1,0,1,1,1,0,0,1,1,1,1,1,1,1,0,0,0,0,0,1,1,0,1,1,1,0,1,0	0,0,1,1,1,0,0,1,0,0,1,1,1,0,1,1,1,1,0,0,1,1,1,0,0,1,1,0,0,1,1,1,1,1,1,1,0,0,0,0,0,1,1,0,1,1,1,0,1,0	0,0,1,1,1,0,0,1,0,0,1,1,1,0,1,1,1,1,0,0,1,1,1,0,0,1,1,0,0,1,1,1,1,1,1,1,0,0,0,0,0,1,0,0,0,1,1,0,0,0	0,0,1,1,1,0,0,1,0,1,1,1,1,0,0,1,1,1,0,0,0,1,1,0,0,1,1,0,0,1,1,1,1,1,0,1,0,0,0,0,0,1,0,0,0,1,1,0,0,0	3,3,3,3,3,3,3,3,3,3,3,3,3,3,3,3,3,3,3,3,3,3,3,3,3,3,3,3,3,3,3,3,3,3,3,3,3,3,3,3,3,3,3,3,3,3,3,3,3,3	3,3,3,3,3,3,3,3,3,3,3,3,3,3,3,3,3,3,3,3,3,3,3,3,3,3,3,3,3,3,3,3,3,3,3,3,3,3,3,3,3,3,3,3,3,3,3,3,3,3	2,2,2,2,2,2,2,2,2,2,2,2,2,2,2,2,2,2,2,2,2,2,2,2,2,2,2,2,2,2,2,2,2,2,2,2,2,2,2,2,2,2,2,2,2,2,2,2,2,2	2,2,2,2,2,2,2,2,2,2,2,2,2,2,2,2,2,2,2,2,2,2,2,2,2,2,2,2,2,2,2,2,2,2,2,2,2,2,2,2,2,2,2,2,2,2,2,2,2,2	2,2,2,2,2,2,2,2,2,2,2,2,2,2,2,2,2,2,2,2,2,2,2,2,2,2,2,2,2,2,2,2,2,2,2,2,2,2,2,2,2,2,2,2,2,2,2,2,2,2	3,3,3,3,3,3,3,3,3,3,3,3,3,3,3,3,3,3,3,3,3,3,3,3,3,3,3,3,3,3,3,3,3,3,3,3,3,3,3,3,3,3,3,3,3,3,3,3,3,3	3,3,3,3,3,3,3,3,3,3,3,3,3,3,3,3,3,3,3,3,3,3,3,3,3,3,3,3,3,3,3,3,3,3,3,3,3,3,3,3,3,3,3,3,3,3,3,3,3,3	0,0,1,1,1,0,0,1,0,0,1,1,1,0,1,1,1,1,0,0,0,1,1,0,0,1,1,0,0,1,1,1,1,1,1,1,0,0,0,0,0,1,0,0,1,1,1,0,0,0	0,0,1,1,1,0,0,1,0,0,1,1,1,0,1,1,1,1,0,0,1,1,1,0,0,1,1,0,0,1,1,1,1,1,1,1,0,0,0,0,0,1,0,0,1,1,1,0,0,0	1,0,3,3,1,2,2,0,1,0,3,3,2,2,0,0,3,3,1,0,1,1,3,0,2,3,1,1,3,3,3,0,0,3,1,1,0,2,3,3,2,2,1,2,2,3,0,0,0,3	3,3,3,3,3,3,3,3,3,3,3,3,3,3,3,3,3,3,3,3,3,3,3,3,3,3,3,3,3,3,3,3,3,3,3,3,3,3,3,3,3,3,3,3,3,3,3,3,3,3	2,2,2,2,2,2,2,2,2,2,2,2,2,2,2,2,2,2,2,2,2,2,2,2,2,2,2,2,2,2,2,2,2,2,2,2,2,2,2,2,2,2,2,2,2,2,2,2,2,2	0,0,1,1,1,0,0,1,0,0,1,1,1,0,1,1,0,1,0,0,0,1,1,0,1,1,1,0,0,1,1,1,1,1,1,1,0,0,0,0,0,0,1,0,1,1,1,0,0,0	0,0,1,1,1,0,0,1,0,0,1,1,1,0,1,1,0,1,0,0,0,1,1,0,1,1,1,0,0,1,1,1,1,1,1,1,0,0,0,0,0,1,1,0,1,1,1,0,0,0	0,0,1,1,1,0,0,1,0,0,1,1,1,0,1,1,0,1,0,0,1,1,1,0,1,1,1,0,0,1,1,1,1,1,1,1,0,0,0,0,0,1,1,0,1,1,1,0,0,0	0,0,1,1,1,0,0,1,0,0,1,1,1,0,1,1,1,1,0,0,1,1,1,0,0,1,1,0,0,1,1,1,1,1,1,1,0,0,0,0,0,1,1,0,1,1,1,0,0,0
626500	2,2,2,2,2,2,2,2,2,2,2,2,2,2,2,2,2,2,2,2,2,2,2,2,2,2,2,2,2,2,2,2,2,2,2,2,2,2,2,2,2,2,2,2,2,2,2,2,2,2	2,2,2,2,2,2,2,2,2,2,2,2,2,2,2,2,2,2,2,2,2,2,2,2,2,2,2,2,2,2,2,2,2,2,2,2,2,2,2,2,2,2,2,2,2,2,2,2,2,2	3,3,3,3,3,3,3,3,3,3,3,3,3,3,3,3,3,3,3,3,3,3,3,3,3,3,3,3,3,3,3,3,3,3,3,3,3,3,3,3,3,3,3,3,3,3,3,3,3,3	3,3,3,3,3,3,3,3,3,3,3,3,3,3,3,3,3,3,3,3,3,3,3,3,3,3,3,3,3,3,3,3,3,3,3,3,3,3,3,3,3,3,3,3,3,3,3,3,3,3	1,0,0,0,1,1,1,0,0,1,1,1,1,0,1,0,1,1,0,1,0,0,0,1,1,1,1,1,1,1,1,1,0,0,1,1,0,1,0,0,0,0,0,0,1,1,0,0,1,0	1,0,0,0,1,1,1,0,0,1,1,0,1,0,1,0,1,1,0,1,0,0,1,1,1,0,1,1,1,1,1,1,0,0,1,1,0,1,0,0,0,0,0,0,1,1,0,0,1,0	1,0,0,0,1,1,1,0,1,1,1,0,1,0,1,0,1,1,0,1,0,0,0,1,1,0,1,1,1,1,1,1,0,0,1,1,0,1,0,0,0,0,0,0,1,1,0,0,1,0	1,0,0,0,1,1,1,0,0,1,1,0,1,0,1,0,1,1,0,1,0,0,0,1,1,0,1,1,1,1,1,1,0,0,1,1,0,1,0,0,0,0,0,0,1,1,0,0,1,0	1,0,0,0,1,1,1,0,1,1,1,0,1,0,1,0,1,1,1,1,0,0,0,1,1,0,1,0,1,1,1,1,0,0,1,1,0,1,0,0,0,0,0,0,1,1,0,0,1,0	1,0,1,0,1,1,1,0,1,1,1,0,1,0,1,0,1,1,1,1,0,0,0,1,1,0,1,0,1,1,1,1,0,0,1,1,0,1,0,0,0,0,0,0,1,1,0,0,1,0	3,3,3,3,3,3,3,3,3,3,3,3,3,3,3,3,3,3,3,3,3,3,3,3,3,3,3,3,3,3,3,3,3,3,3,3,3,3,3,3,3,3,3,3,3,3,3,3,3,3	3,3,3,3,3,3,3,3,3,3,3,3,3,3,3,3,3,3,3,3,3,3,3,3,3,3,3,3,3,3,3,3,3,3,3,3,3,3,3,3,3,3,3,3,3,3,3,3,3,3	2,2,2,2,2,2,2,2,2,2,2,2,2,2,2,2,2,2,2,2,2,2,2,2,2,2,2,2,2,2,2,2,2,2,2,2,2,2,2,2,2,2,2,2,2,2,2,2,2,2	2,2,2,2,2,2,2,2,2,2,2,2,2,2,2,2,2,2,2,2,2,2,2,2,2,2,2,2,2,2,2,2,2,2,2,2,2,2,2,2,2,2,2,2,2,2,2,2,2,2	2,2,2,2,2,2,2,2,2,2,2,2,2,2,2,2,2,2,2,2,2,2,2,2,2,2,2,2,2,2,2,2,2,2,2,2,2,2,2,2,2,2,2,2,2,2,2,2,2,2	3,3,3,3,3,3,3,3,3,3,3,3,3,3,3,3,3,3,3,3,3,3,3,3,3,3,3,3,3,3,3,3,3,3,3,3,3,3,3,3,3,3,3,3,3,3,3,3,3,3	3,3,3,3,3,3,3,3,3,3,3,3,3,3,3,3,3,3,3,3,3,3,3,3,3,3,3,3,3,3,3,3,3,3,3,3,3,3,3,3,3,3,3,3,3,3,3,3,3,3	1,0,1,0,1,1,1,0,1,1,1,0,1,0,1,0,1,1,1,1,0,0,0,1,1,0,1,0,1,1,1,1,0,0,1,1,0,1,0,0,0,0,0,0,1,1,0,0,1,0	1,0,0,0,1,1,1,0,1,1,1,0,1,0,1,0,1,1,1,1,0,0,0,1,1,0,1,0,1,1,1,1,0,0,1,1,0,1,0,0,0,0,0,0,1,1,0,0,1,0	3,1,3,2,2,3,3,3,1,3,3,3,2,0,2,2,3,2,3,2,3,3,2,3,2,0,3,0,2,3,2,3,3,3,3,3,3,1,3,3,1,3,1,3,3,3,3,1,3,3	3,3,3,3,3,3,3,3,3,3,3,3,3,3,3,3,3,3,3,3,3,3,3,3,3,3,3,3,3,3,3,3,3,3,3,3,3,3,3,3,3,3,3,3,3,3,3,3,3,3	2,2,2,2,2,2,2,2,2,2,2,2,2,2,2,2,2,2,2,2,2,2,2,2,2,2,2,2,2,2,2,2,2,2,2,2,2,2,2,2,2,2,2,2,2,2,2,2,2,2	1,0,0,0,1,1,1,0,0,1,1,0,1,0,1,0,1,1,0,1,0,0,0,1,1,0,1,1,1,1,1,1,0,0,1,1,0,1,0,0,0,0,0,0,1,1,0,0,1,0	1,0,0,0,1,1,1,0,0,1,1,0,1,0,1,0,1,1,0,1,0,0,0,1,1,0,1,1,1,1,1,1,0,0,1,1,0,1,0,0,0,0,0,0,1,1,0,0,1,0	1,0,0,0,1,1,1,0,0,1,1,0,1,0,1,0,1,1,0,1,0,0,0,1,1,0,1,1,1,1,1,1,0,0,1,1,0,1,0,0,0,0,0,0,1,1,0,0,1,0	1,0,0,0,1,1,1,0,0,1,1,0,1,0,1,0,1,1,0,1,0,0,0,1,1,0,1,1,1,1,1,1,0,0,1,1,0,1,0,0,0,0,0,0,1,1,0,0,1,0
626600	2,2,2,2,2,2,2,2,2,2,2,2,2,2,2,2,2,2,2,2,2,2,2,2,2,2,2,2,2,2,2,2,2,2,2,2,2,2,2,2,2,2,2,2,2,2,2,2,2,2	2,2,2,2,2,2,2,2,2,2,2,2,2,2,2,2,2,2,2,2,2,2,2,2,2,2,2,2,2,2,2,2,2,2,2,2,2,2,2,2,2,2,2,2,2,2,2,2,2,2	3,3,3,3,3,3,3,3,3,3,3,3,3,3,3,3,3,3,3,3,3,3,3,3,3,3,3,3,3,3,3,3,3,3,3,3,3,3,3,3,3,3,3,3,3,3,3,3,3,3	3,3,3,3,3,3,3,3,3,3,3,3,3,3,3,3,3,3,3,3,3,3,3,3,3,3,3,3,3,3,3,3,3,3,3,3,3,3,3,3,3,3,3,3,3,3,3,3,3,3	0,0,0,0,1,1,0,0,1,0,1,0,1,0,0,1,1,1,0,1,1,0,1,1,0,0,1,0,0,1,0,1,0,0,1,0,0,0,0,0,0,1,0,0,0,0,0,0,1,0	0,0,0,0,1,1,0,0,1,0,1,0,1,0,0,1,1,1,0,1,1,0,1,1,0,0,1,0,0,1,0,1,1,0,1,0,0,0,0,0,0,1,0,0,0,0,0,0,1,0	0,0,0,0,1,1,0,0,1,0,1,0,1,0,0,1,1,1,0,1,1,0,1,1,0,0,1,0,0,1,0,1,1,0,1,0,0,0,0,0,0,1,0,0,0,0,0,0,1,0	0,0,0,0,1,1,0,0,1,0,1,0,1,0,0,0,1,1,0,1,1,0,1,1,0,0,1,0,0,1,0,1,1,0,1,0,0,0,0,1,0,1,0,0,0,0,0,0,1,0	0,0,0,0,1,1,0,0,1,0,1,1,1,1,0,0,1,1,0,1,0,0,1,1,0,1,1,0,0,1,0,1,1,0,1,0,0,0,0,1,0,1,0,0,0,0,0,0,1,0	0,0,0,0,1,1,0,0,1,0,1,0,1,1,0,0,1,1,0,1,0,0,1,1,0,0,1,1,0,0,0,1,1,0,1,0,0,0,0,1,0,1,0,1,0,0,0,0,1,0	3,3,3,3,3,3,3,3,3,3,3,3,3,3,3,3,3,3,3,3,3,3,3,3,3,3,3,3,3,3,3,3,3,3,3,3,3,3,3,3,3,3,3,3,3,3,3,3,3,3	3,3,3,3,3,3,3,3,3,3,3,3,3,3,3,3,3,3,3,3,3,3,3,3,3,3,3,3,3,3,3,3,3,3,3,3,3,3,3,3,3,3,3,3,3,3,3,3,3,3	2,2,2,2,2,2,2,2,2,2,2,2,2,2,2,2,2,2,2,2,2,2,2,2,2,2,2,2,2,2,2,2,2,2,2,2,2,2,2,2,2,2,2,2,2,2,2,2,2,2	2,2,2,2,2,2,2,2,2,2,2,2,2,2,2,2,2,2,2,2,2,2,2,2,2,2,2,2,2,2,2,2,2,2,2,2,2,2,2,2,2,2,2,2,2,2,2,2,2,2	2,2,2,2,2,2,2,2,2,2,2,2,2,2,2,2,2,2,2,2,2,2,2,2,2,2,2,2,2,2,2,2,2,2,2,2,2,2,2,2,2,2,2,2,2,2,2,2,2,2	3,3,3,3,3,3,3,3,3,3,3,3,3,3,3,3,3,3,3,3,3,3,3,3,3,3,3,3,3,3,3,3,3,3,3,3,3,3,3,3,3,3,3,3,3,3,3,3,3,3	3,3,3,3,3,3,3,3,3,3,3,3,3,3,3,3,3,3,3,3,3,3,3,3,3,3,3,3,3,3,3,3,3,3,3,3,3,3,3,3,3,3,3,3,3,3,3,3,3,3	0,0,0,0,1,1,0,0,1,0,1,1,1,1,0,0,1,1,0,1,0,0,1,1,0,1,1,0,0,1,0,1,1,0,1,0,0,0,0,1,0,1,0,0,0,0,0,0,1,0	0,0,0,0,1,1,0,0,1,0,1,1,1,1,0,0,1,1,0,1,0,0,1,1,0,1,1,0,0,1,0,1,1,0,1,0,0,0,0,1,0,1,0,0,0,0,0,0,1,0	0,3,2,0,1,0,0,0,0,3,3,3,1,2,2,2,0,3,0,0,0,0,1,2,2,3,3,3,0,1,2,0,2,3,2,2,2,2,1,0,1,0,2,0,0,1,2,2,1,0	3,3,3,3,3,3,3,3,3,3,3,3,3,3,3,3,3,3,3,3,3,3,3,3,3,3,3,3,3,3,3,3,3,3,3,3,3,3,3,3,3,3,3,3,3,3,3,3,3,3	2,2,2,2,2,2,2,2,2,2,2,2,2,2,2,2,2,2,2,2,2,2,2,2,2,2,2,2,2,2,2,2,2,2,2,2,2,2,2,2,2,2,2,2,2,2,2,2,2,2	0,0,0,0,1,1,0,0,1,0,1,0,1,0,0,1,1,1,0,1,1,0,1,1,0,0,1,0,0,1,0,1,1,0,1,0,0,0,0,0,0,1,0,0,0,0,0,0,1,0	0,0,0,0,1,1,0,0,1,0,1,0,1,0,0,1,1,1,0,1,1,0,1,1,0,0,1,0,0,1,0,1,1,0,1,0,0,0,0,0,0,1,0,0,0,0,0,0,1,0	0,0,0,0,1,1,0,0,1,0,1,0,1,0,0,1,1,1,0,1,1,0,1,1,0,0,1,0,0,1,0,1,1,0,1,0,0,0,0,0,0,1,0,0,0,0,0,0,1,0	0,0,0,0,1,1,0,0,1,0,1,0,1,0,0,0,1,1,0,1,1,0,1,1,0,0,1,0,0,1,0,1,1,0,1,0,0,0,0,1,0,1,0,0,0,0,0,0,1,0
626700	2,2,2,2,2,2,2,2,2,2,2,2,2,2,2,2,2,2,2,2,2,2,2,2,2,2,2,2,2,2,2,2,2,2,2,2,2,2,2,2,2,2,2,2,2,2,2,2,2,2	2,2,2,2,2,2,2,2,2,2,2,2,2,2,2,2,2,2,2,2,2,2,2,2,2,2,2,2,2,2,2,2,2,2,2,2,2,2,2,2,2,2,2,2,2,2,2,2,2,2	3,3,3,3,3,3,3,3,3,3,3,3,3,3,3,3,3,3,3,3,3,3,3,3,3,3,3,3,3,3,3,3,3,3,3,3,3,3,3,3,3,3,3,3,3,3,3,3,3,3	3,3,3,3,3,3,3,3,3,3,3,3,3,3,3,3,3,3,3,3,3,3,3,3,3,3,3,3,3,3,3,3,3,3,3,3,3,3,3,3,3,3,3,3,3,3,3,3,3,3	0,0,1,1,0,1,0,0,1,0,0,1,0,0,0,1,0,0,1,1,1,1,0,1,0,1,1,0,0,1,0,0,1,0,1,0,1,1,0,0,1,0,0,1,0,1,1,0,1,1	0,0,1,1,0,1,0,0,0,0,0,1,0,0,0,1,0,0,1,1,1,1,0,1,0,0,1,0,0,1,0,0,1,0,0,0,1,1,0,0,1,0,0,0,0,1,0,0,1,1	0,0,1,1,0,1,0,0,0,0,0,1,0,0,0,1,0,0,1,1,1,1,0,1,0,0,1,0,0,1,0,0,1,0,0,0,1,1,0,0,1,0,0,0,0,1,1,0,1,1	0,0,1,1,0,1,0,0,0,0,0,1,0,0,0,1,0,0,1,1,1,1,0,1,0,0,1,0,0,1,0,0,1,0,0,0,1,1,0,0,1,0,0,0,0,1,1,0,1,1	0,0,1,1,1,1,0,0,0,0,0,1,0,0,0,1,0,0,1,1,1,1,0,1,0,0,1,0,0,1,0,0,1,0,0,0,1,1,0,0,1,0,0,0,0,0,1,0,1,1	0,0,1,1,1,1,0,0,0,0,0,1,0,1,0,1,0,0,1,1,1,1,0,1,0,0,1,0,0,1,0,0,1,0,0,0,1,1,0,1,1,0,0,0,0,0,1,0,1,1	3,3,3,3,3,3,3,3,3,3,3,3,3,3,3,3,3,3,3,3,3,3,3,3,3,3,3,3,3,3,3,3,3,3,3,3,3,3,3,3,3,3,3,3,3,3,3,3,3,3	3,3,3,3,3,3,3,3,3,3,3,3,3,3,3,3,3,3,3,3,3,3,3,3,3,3,3,3,3,3,3,3,3,3,3,3,3,3,3,3,3,3,3,3,3,3,3,3,3,3	2,2,2,2,2,2,2,2,2,2,2,2,2,2,2,2,2,2,2,2,2,2,2,2,2,2,2,2,2,2,2,2,2,2,2,2,2,2,2,2,2,2,2,2,2,2,2,2,2,2	2,2,2,2,2,2,2,2,2,2,2,2,2,2,2,2,2,2,2,2,2,2,2,2,2,2,2,2,2,2,2,2,2,2,2,2,2,2,2,2,2,2,2,2,2,2,2,2,2,2	2,2,2,2,2,2,2,2,2,2,2,2,2,2,2,2,2,2,2,2,2,2,2,2,2,2,2,2,2,2,2,2,2,2,2,2,2,2,2,2,2,2,2,2,2,2,2,2,2,2	3,3,3,3,3,3,3,3,3,3,3,3,3,3,3,3,3,3,3,3,3,3,3,3,3,3,3,3,3,3,3,3,3,3,3,3,3,3,3,3,3,3,3,3,3,3,3,3,3,3	3,3,3,3,3,3,3,3,3,3,3,3,3,3,3,3,3,3,3,3,3,3,3,3,3,3,3,3,3,3,3,3,3,3,3,3,3,3,3,3,3,3,3,3,3,3,3,3,3,3	0,0,1,1,1,1,0,0,0,0,0,1,0,0,0,1,0,0,1,1,1,1,0,1,0,0,1,0,0,1,0,0,1,0,0,0,1,1,0,0,1,0,0,0,0,0,1,0,1,1	0,0,1,1,1,1,0,0,0,0,0,1,0,0,0,1,0,0,1,1,1,1,0,1,0,0,1,0,0,1,0,0,1,0,0,0,1,1,0,0,1,0,0,0,0,0,1,0,1,1	3,2,3,1,2,3,0,3,0,1,3,1,1,2,0,3,0,1,0,0,0,0,2,1,3,3,3,0,3,3,2,0,0,0,0,3,1,0,3,1,1,3,1,3,0,3,0,0,1,3	3,3,3,3,3,3,3,3,3,3,3,3,3,3,3,3,3,2,3,3,3,3,3,3,3,3,3,3,3,3,3,3,3,3,3,3,3,3,3,3,3,3,3,3,3,3,3,3,3,3	2,2,2,2,2,2,2,2,2,2,2,2,2,2,2,2,2,2,2,2,2,2,2,2,2,2,2,2,2,2,2,2,2,2,2,2,2,2,2,2,2,2,2,2,2,2,2,2,2,2	0,0,1,1,0,1,0,0,1,0,0,1,0,0,0,1,0,0,1,1,1,1,0,1,0,1,1,0,0,1,1,0,1,0,0,0,1,1,0,0,1,0,0,0,0,1,1,0,1,1	0,0,1,1,0,1,0,0,0,0,0,1,0,0,0,1,0,0,1,1,1,1,0,1,0,0,1,0,0,1,0,0,1,0,0,0,1,1,0,0,1,0,0,0,0,1,0,0,1,1	0,0,1,1,0,1,0,0,0,0,0,1,0,0,0,1,0,0,1,1,1,1,0,1,0,0,1,0,0,1,0,0,1,0,0,0,1,1,0,0,1,0,0,0,0,1,1,0,1,1	0,0,1,1,0,1,0,0,0,0,0,1,0,0,0,1,0,0,1,1,1,1,0,1,0,0,1,0,0,1,0,0,1,0,0,0,1,1,0,0,1,0,0,0,0,1,1,0,1,1
626800	2,2,2,2,2,2,2,2,2,2,2,2,2,2,2,2,2,2,2,2,2,2,2,2,2,2,2,2,2,2,2,2,2,2,2,2,2,2,2,2,2,2,2,2,2,2,2,2,2,2	2,2,2,2,2,2,2,2,2,2,2,2,2,2,2,2,2,2,2,2,2,2,2,2,2,2,2,2,2,2,2,2,2,2,2,2,2,2,2,2,2,2,2,2,2,2,2,2,2,2	3,3,3,3,3,3,3,3,3,3,3,3,3,3,3,3,3,3,3,3,3,3,3,3,3,3,3,3,3,3,3,3,3,3,3,3,3,3,3,3,3,3,3,3,3,3,3,3,3,3	3,3,3,3,3,3,3,3,3,3,3,3,3,3,3,3,3,3,3,3,3,3,3,3,3,3,3,3,3,3,3,3,3,3,3,3,3,3,3,3,3,3,3,3,3,3,3,3,3,3	0,1,1,1,1,0,0,1,1,1,0,0,1,0,0,1,1,1,0,0,1,0,0,1,1,1,1,1,0,1,1,0,0,0,0,1,1,0,0,0,1,0,1,1,1,1,0,0,0,1	1,0,1,1,1,0,0,0,1,0,0,0,1,0,0,1,1,1,0,0,1,0,0,1,1,1,1,1,0,1,1,0,0,0,0,1,1,0,0,0,1,0,1,1,1,1,0,0,0,1	1,0,1,1,1,0,0,0,1,0,0,0,1,0,0,1,1,1,0,0,1,0,0,1,1,1,1,1,0,1,1,0,0,0,0,1,1,0,0,0,1,1,1,1,1,1,0,0,0,1	1,0,0,1,1,0,0,0,1,0,0,0,1,0,0,1,1,1,0,0,1,0,1,1,1,1,1,1,0,1,1,0,1,0,0,1,1,0,0,0,1,0,1,1,1,1,0,1,0,1	1,0,0,1,1,0,0,0,1,0,0,0,1,0,0,1,1,1,0,1,1,0,0,1,1,1,1,1,0,1,1,0,0,1,0,1,1,0,0,0,1,0,1,1,1,1,0,1,0,1	1,0,0,1,1,0,0,0,1,0,0,0,1,0,0,1,1,1,0,1,1,0,0,1,1,1,1,1,0,1,1,0,0,0,0,1,1,0,0,0,1,0,1,0,1,1,0,1,0,1	3,3,3,3,3,3,3,3,3,3,3,3,3,3,3,3,3,3,3,3,3,3,3,3,3,3,3,3,3,3,3,3,3,3,3,3,3,3,3,3,3,3,3,3,3,3,3,3,3,3	3,3,3,3,3,3,3,3,3,3,3,3,3,3,3,3,3,3,3,3,3,3,3,3,3,3,3,3,3,3,3,3,3,3,3,3,3,3,3,3,3,3,3,3,3,3,3,3,3,3	2,2,2,2,2,2,2,2,2,2,2,2,2,2,2,2,2,2,2,2,2,2,2,2,2,2,2,2,2,2,2,2,2,2,2,2,2,2,2,2,2,2,2,2,2,2,2,2,2,2	2,2,2,2,2,2,2,2,2,2,2,2,2,2,2,2,2,2,2,2,2,2,2,2,2,2,2,2,2,2,2,2,2,2,2,2,2,2,2,2,2,2,2,2,2,2,2,2,2,2	2,2,2,2,2,2,2,2,2,2,2,2,2,2,2,2,2,2,2,2,2,2,2,2,2,2,2,2,2,2,2,2,2,2,2,2,2,2,2,2,2,2,2,2,2,2,2,2,2,2	3,3,3,3,3,3,3,3,3,3,3,3,3,3,3,3,3,3,3,3,3,3,3,3,3,3,3,3,3,3,3,3,3,3,3,3,3,3,3,3,3,3,3,3,3,3,3,3,3,3	3,3,3,3,3,3,3,3,3,3,3,3,3,3,3,3,3,3,3,3,3,3,3,3,3,3,3,3,3,3,3,3,3,3,3,3,3,3,3,3,3,3,3,3,3,3,3,3,3,3	1,0,0,1,1,0,0,0,1,0,0,0,1,0,0,1,1,1,0,1,1,0,0,1,1,1,1,1,0,1,1,0,0,0,0,1,1,0,0,0,1,0,1,1,1,1,0,1,0,1	1,0,0,1,1,0,0,0,1,0,0,0,1,0,0,1,1,1,0,1,1,0,0,1,1,1,1,1,0,1,1,0,0,0,0,1,1,0,0,0,1,0,1,1,1,1,0,1,0,1	2,0,2,3,0,2,3,3,1,3,2,3,1,3,2,0,3,0,2,2,2,2,2,3,1,3,1,3,1,3,3,2,0,3,2,2,2,2,2,3,2,1,3,2,3,0,3,3,2,2	3,3,3,3,3,3,3,3,3,3,3,3,3,3,3,3,3,3,3,3,3,3,3,3,3,3,3,3,3,3,3,3,3,3,3,3,3,3,3,3,3,3,3,3,3,3,3,3,3,3	2,2,2,2,2,2,2,2,2,2,2,2,2,2,2,2,2,2,2,2,2,2,2,2,2,2,2,2,2,2,2,2,2,2,2,2,2,2,2,2,2,2,2,2,2,2,2,2,2,2	0,1,1,1,1,0,0,1,1,1,0,0,1,0,0,1,1,1,0,0,1,0,0,1,1,1,1,1,0,1,1,0,0,0,0,1,1,0,0,0,1,0,1,1,1,1,0,0,0,1	1,0,1,1,1,0,0,0,1,0,0,0,1,0,0,1,1,1,0,0,1,0,0,1,1,1,1,1,0,1,1,0,0,0,0,1,1,0,0,0,1,0,1,1,1,1,0,0,0,1	1,0,1,1,1,0,0,0,1,0,0,0,1,0,0,1,1,1,0,0,1,0,0,1,1,1,1,1,0,1,1,0,0,0,0,1,1,0,0,0,1,0,1,1,1,1,0,0,0,1	1,0,0,1,1,0,0,0,1,0,0,0,1,0,0,1,1,1,0,0,1,0,0,1,1,1,1,1,0,1,1,0,0,0,0,1,1,0,0,0,1,0,1,1,1,1,0,1,0,1
626900	2,2,2,2,2,2,2,2,2,2,2,2,2,2,2,2,2,2,2,2,2,2,2,2,2,2,2,2,2,2,2,2,2,2,2,2,2,2,2,2,2,2,2,2,2,2,2,2,2,2	2,2,2,2,2,2,2,2,2,2,2,2,2,2,2,2,2,2,2,2,2,2,2,2,2,2,2,2,2,2,2,2,2,2,2,2,2,2,2,2,2,2,2,2,2,2,2,2,2,2	3,3,3,3,3,3,3,3,3,3,3,3,3,3,3,3,3,3,3,3,3,3,3,3,3,3,3,3,3,3,3,3,3,3,3,3,3,3,3,3,3,3,3,3,3,3,3,3,3,3	3,3,3,3,3,3,3,3,3,3,3,3,3,3,3,3,3,3,3,3,3,3,3,3,3,3,3,3,3,3,3,3,3,3,3,3,3,3,3,3,3,3,3,3,3,3,3,3,3,3	1,1,0,1,1,0,1,1,1,0,1,0,1,1,1,0,0,1,0,1,0,0,1,1,0,1,1,0,0,0,0,0,1,0,1,1,1,1,0,0,0,0,1,0,1,0,0,1,1,0	1,1,0,1,1,0,1,1,1,0,1,0,1,1,1,0,0,1,0,1,0,0,1,1,0,1,1,0,0,0,0,0,1,0,1,1,1,0,0,0,0,0,1,0,1,0,0,1,1,0	1,1,1,1,1,0,1,1,1,1,1,1,1,1,1,0,0,1,0,1,0,0,1,1,0,1,1,0,0,0,0,0,1,1,1,1,1,0,0,0,0,0,1,0,1,0,0,1,1,0	1,1,1,1,1,0,1,1,1,1,0,1,0,1,1,0,0,1,0,1,0,0,1,1,0,1,1,0,0,0,0,0,1,1,1,1,1,0,0,0,0,0,1,0,1,0,0,1,1,0	1,1,1,1,1,0,1,1,1,1,0,1,0,1,1,0,0,1,0,1,0,0,1,1,0,1,1,0,0,1,0,0,1,1,1,1,1,0,1,0,0,0,1,0,1,0,0,1,1,0	0,1,1,1,1,0,1,1,1,1,1,1,1,1,1,0,0,1,1,1,0,0,1,1,0,1,1,0,1,1,0,1,1,1,1,1,1,0,0,0,0,0,1,0,1,0,0,1,1,0	3,3,3,3,3,3,3,3,3,3,3,3,3,3,3,3,3,3,3,3,3,3,3,3,3,3,3,3,3,3,3,3,3,3,3,3,3,3,3,3,3,3,3,3,3,3,3,3,3,3	3,3,3,3,3,3,3,3,3,3,3,3,3,3,3,3,3,3,3,3,3,3,3,3,3,3,3,3,3,3,3,3,3,3,3,3,3,3,3,3,3,3,3,3,3,3,3,3,3,3	2,2,2,2,2,2,2,2,2,2,2,2,2,2,2,2,2,2,2,2,2,2,2,2,2,2,2,2,2,2,2,2,2,2,2,2,2,2,2,2,2,2,2,2,2,2,2,2,2,2	2,2,2,2,2,2,2,2,2,2,2,2,2,2,2,2,2,2,2,2,2,2,2,2,2,2,2,2,2,2,2,2,2,2,2,2,2,2,2,2,2,2,2,2,2,2,2,2,2,2	2,2,2,2,2,2,2,2,2,2,2,2,2,2,2,2,2,2,2,2,2,2,2,2,2,2,2,2,2,2,2,2,2,2,2,2,2,2,2,2,2,2,2,2,2,2,2,2,2,2	3,3,3,3,3,3,3,3,3,3,3,3,3,3,3,3,3,3,3,3,3,3,3,3,3,3,3,3,3,3,3,3,3,3,3,3,3,3,3,3,3,3,3,3,3,3,3,3,3,3	3,3,3,3,3,3,3,3,3,3,3,3,3,3,3,3,3,3,3,3,3,3,3,3,3,3,3,3,3,3,3,3,3,3,3,3,3,3,3,3,3,3,3,3,3,3,3,3,3,3	1,1,1,1,1,0,1,1,1,1,0,1,1,1,1,0,0,1,0,1,0,0,1,1,0,1,1,0,0,1,0,0,1,1,1,1,1,0,0,0,0,0,1,0,1,0,0,1,1,0	1,1,1,1,1,0,1,1,1,1,0,1,1,1,1,0,0,1,0,1,0,0,1,1,0,1,1,0,0,1,0,0,1,1,1,1,1,0,0,0,0,0,1,0,1,0,0,1,1,0	1,3,1,3,0,3,2,1,3,2,2,1,0,1,3,1,2,3,3,1,3,3,3,0,3,0,1,0,2,0,1,1,0,1,2,0,3,3,3,3,3,0,0,1,3,3,2,3,1,3	3,3,3,3,3,3,3,3,3,3,3,3,3,3,3,3,3,3,3,3,3,3,3,3,3,3,3,3,3,3,3,3,3,3,3,3,3,3,3,3,3,3,3,3,3,3,3,3,3,3	2,2,2,2,2,2,2,2,2,2,2,2,2,2,2,2,2,2,2,2,2,2,2,2,2,2,2,2,2,2,2,2,2,2,2,2,2,2,2,2,2,2,2,2,2,2,2,2,2,2	1,1,0,1,1,0,1,1,1,0,1,0,1,1,1,0,0,1,0,1,0,0,1,1,0,1,1,0,0,0,0,0,1,0,1,1,1,1,0,0,0,0,1,0,1,0,0,1,1,0	1,1,0,1,1,0,1,1,1,0,1,0,1,1,1,0,0,1,0,1,0,0,1,1,0,1,1,0,0,0,0,0,1,0,1,1,1,0,0,0,0,0,1,0,1,0,0,1,1,0	1,1,1,1,1,0,1,1,1,1,1,1,1,1,1,0,0,1,0,1,0,0,1,1,0,1,1,0,0,0,0,0,1,1,1,1,1,0,0,0,0,0,1,0,1,0,0,1,1,0	1,1,1,1,1,0,1,1,1,1,0,1,0,1,1,0,0,1,0,1,0,0,1,1,0,1,1,0,0,0,0,0,1,1,1,1,1,0,0,0,0,0,1,0,1,0,0,1,1,0
627000	2,2,2,2,2,2,2,2,2,2,2,2,2,2,2,2,2,2,2,2,2,2,2,2,2,2,2,2,2,2,2,2,2,2,2,2,2,2,2,2,2,2,2,2,2,2,2,2,2,2	2,2,2,2,2,2,2,2,2,2,2,2,2,2,2,2,2,2,2,2,2,2,2,2,2,2,2,2,2,2,2,2,2,2,2,2,2,2,2,2,2,2,2,2,2,2,2,2,2,2	3,3,3,3,3,3,3,3,3,3,3,3,3,3,3,3,3,3,3,3,3,3,3,3,3,3,3,3,3,3,3,3,3,3,3,3,3,3,3,3,3,3,3,3,3,3,3,3,3,3	3,3,3,3,3,3,3,3,3,3,3,3,3,3,3,3,3,3,3,3,3,3,3,3,3,3,3,3,3,3,3,3,3,3,3,3,3,3,3,3,3,3,3,3,3,3,3,3,3,3	1,0,1,0,0,0,1,0,1,1,0,1,1,1,0,1,0,1,0,1,0,0,0,0,0,1,0,0,1,0,1,0,0,1,1,0,0,0,1,0,0,1,1,1,0,1,0,1,0,0	1,0,1,0,0,0,1,0,1,1,0,1,1,1,0,1,0,1,0,1,0,0,0,0,0,1,0,0,1,0,1,0,0,1,1,0,0,0,1,0,0,1,1,1,0,1,0,1,0,0	1,0,1,0,0,0,1,0,1,0,0,1,1,1,0,1,0,1,0,1,0,0,0,0,0,1,0,0,1,0,1,1,0,1,1,0,0,0,1,0,0,1,1,1,0,1,0,1,0,0	1,0,1,0,1,0,1,0,1,1,0,1,1,1,0,1,0,1,0,1,0,0,0,0,0,1,0,0,0,0,1,1,0,1,1,1,0,0,1,0,0,1,1,1,0,1,0,1,0,0	1,0,1,0,1,0,1,0,1,1,1,1,1,1,0,0,0,1,0,1,0,0,0,1,0,1,0,0,0,0,1,1,0,1,1,1,0,0,1,0,0,1,1,1,0,1,0,1,0,0	1,0,1,0,1,0,1,0,0,1,0,1,1,1,0,1,0,1,0,0,0,0,0,1,0,1,0,0,0,0,1,1,0,1,1,1,0,0,1,0,0,1,1,1,0,1,0,1,0,0	3,3,3,3,3,3,3,3,3,3,3,3,3,3,3,3,3,3,3,3,3,3,3,3,3,3,3,3,3,3,3,3,3,3,3,3,3,3,3,3,3,3,3,3,3,3,3,3,3,3	3,3,3,3,3,3,3,3,3,3,3,3,3,3,3,3,3,3,3,3,3,3,3,3,3,3,3,3,3,3,3,3,3,3,3,3,3,3,3,3,3,3,3,3,3,3,3,3,3,3	2,2,2,2,2,2,2,2,2,2,2,2,2,2,2,2,2,2,2,2,2,2,2,2,2,2,2,2,2,2,2,2,2,2,2,2,2,2,2,2,2,2,2,2,2,2,2,2,2,2	2,2,2,2,2,2,2,2,2,2,2,2,2,2,2,2,2,2,2,2,2,2,2,2,2,2,2,2,2,2,2,2,2,2,2,2,2,2,2,2,2,2,2,2,2,2,2,2,2,2	2,2,2,2,2,2,2,2,2,2,2,2,2,2,2,2,2,2,2,2,2,2,2,2,2,2,2,2,2,2,2,2,2,2,2,2,2,2,2,2,2,2,2,2,2,2,2,2,2,2	3,3,3,3,3,3,3,3,3,3,3,3,3,3,3,3,3,3,3,3,3,3,3,3,3,3,3,3,3,3,3,3,3,3,3,3,3,3,3,3,3,3,3,3,3,3,3,3,3,3	3,3,3,3,3,3,3,3,3,3,3,3,3,3,3,3,3,3,3,3,3,3,3,3,3,3,3,3,3,3,3,3,3,3,3,3,3,3,3,3,3,3,3,3,3,3,3,3,3,3	1,0,1,0,1,0,1,0,0,1,0,1,1,1,0,1,0,1,0,0,0,0,0,1,0,1,0,0,0,0,1,1,0,1,1,1,0,0,1,0,0,1,1,1,0,1,0,1,0,0	1,0,1,0,1,0,1,0,1,1,0,1,1,1,0,1,0,1,0,1,0,0,0,1,0,1,0,0,0,0,1,1,0,1,1,1,0,0,1,0,0,1,1,1,0,1,0,1,0,0	2,2,1,1,3,2,0,0,3,2,3,3,3,2,1,3,0,1,0,3,2,2,1,0,2,3,0,2,0,3,0,0,0,3,3,3,3,0,2,0,1,3,1,0,2,3,1,2,3,1	3,3,3,3,3,3,3,3,3,3,3,3,3,3,3,3,3,3,3,3,3,3,3,3,3,3,3,3,3,3,3,3,3,3,3,3,3,3,3,3,3,3,3,3,3,3,3,3,3,3	2,2,2,2,2,2,2,2,2,2,2,2,2,2,2,2,2,2,2,2,2,2,2,2,2,2,2,2,2,2,2,2,2,2,2,2,2,2,2,2,2,2,2,2,2,2,2,2,2,2	1,0,1,0,0,0,1,0,1,1,0,1,1,1,0,1,0,1,0,1,0,0,0,0,0,1,0,0,1,0,1,0,0,1,1,0,0,0,1,0,0,1,1,1,0,1,0,1,0,0	1,0,1,0,0,0,1,0,1,1,0,1,1,1,0,1,0,1,0,1,0,0,0,0,0,1,0,0,1,0,1,0,0,1,1,0,0,0,1,0,0,1,1,1,0,1,0,1,0,0	1,0,1,0,0,0,1,0,1,1,0,1,1,1,0,1,0,1,0,1,0,0,0,0,0,1,0,0,1,0,1,1,0,1,1,0,0,0,1,0,0,1,1,1,0,1,0,1,0,0	1,0,1,0,1,0,1,0,1,1,0,1,1,1,0,1,0,1,0,1,0,0,0,0,0,1,0,0,0,0,1,1,0,1,1,1,0,0,1,0,0,1,1,1,0,1,0,1,0,0
627100	2,2,2,2,2,2,2,2,2,2,2,2,2,2,2,2,2,2,2,2,2,2,2,2,2,2,2,2,2,2,2,2,2,2,2,2,2,2,2,2,2,2,2,2,2,2,2,2,2,2	2,2,2,2,2,2,2,2,2,2,2,2,2,2,2,2,2,2,2,2,2,2,2,2,2,2,2,2,2,2,2,2,2,2,2,2,2,2,2,2,2,2,2,2,2,2,2,2,2,2	3,3,3,3,3,3,3,3,3,3,3,3,3,3,3,3,3,3,3,3,3,3,3,3,3,3,3,3,3,3,3,3,3,3,3,3,3,3,3,3,3,3,3,3,3,3,3,3,3,3	3,3,3,3,3,3,3,3,3,3,3,3,3,3,3,3,3,3,3,3,3,3,3,3,3,3,3,3,3,3,3,3,3,3,3,3,3,3,3,3,3,3,3,3,3,3,3,3,3,3	0,1,0,1,1,1,0,1,1,1,1,1,1,0,0,0,1,0,0,0,0,1,0,1,0,0,1,1,1,1,1,0,1,1,0,1,0,1,0,1,0,0,0,0,0,0,1,1,0,0	0,1,0,1,0,1,1,1,1,1,1,1,1,0,0,1,1,1,0,0,0,1,1,1,0,0,1,1,1,0,0,0,1,1,0,1,0,0,0,1,0,0,0,0,0,1,1,1,0,0	0,1,0,1,1,1,0,1,1,1,1,1,1,0,0,1,1,1,0,0,1,1,0,1,0,0,1,1,1,1,1,0,1,1,0,1,0,1,0,1,0,1,0,0,0,1,1,1,0,0	0,1,0,1,1,1,0,1,1,0,1,1,1,0,0,1,1,1,0,0,0,1,0,1,0,0,1,1,1,1,0,0,1,1,0,1,0,0,0,1,0,1,0,0,0,1,1,1,0,0	0,1,0,1,1,1,0,1,1,0,1,1,1,0,0,1,1,1,0,0,0,1,0,1,0,0,1,1,1,1,1,0,1,1,0,1,0,0,0,1,0,1,0,0,0,1,1,1,0,0	0,1,0,1,1,1,0,1,1,0,1,1,1,0,0,1,1,1,0,0,0,1,0,1,0,0,1,1,1,1,1,0,1,1,0,1,0,0,0,1,0,1,0,0,0,1,1,1,0,0	3,3,3,3,3,3,3,3,3,3,3,3,3,3,3,3,3,3,3,3,3,3,3,3,3,3,3,3,3,3,3,3,3,3,3,3,3,3,3,3,3,3,3,3,3,3,3,3,3,3	3,3,3,3,3,3,3,3,3,3,3,3,3,3,3,3,3,3,3,3,3,3,3,3,3,3,3,3,3,3,3,3,3,3,3,3,3,3,3,3,3,3,3,3,3,3,3,3,3,3	2,2,2,2,2,2,2,2,2,2,2,2,2,2,2,2,2,2,2,2,2,2,2,2,2,2,2,2,2,2,2,2,2,2,2,2,2,2,2,2,2,2,2,2,2,2,2,2,2,2	2,2,2,2,2,2,2,2,2,2,2,2,2,2,2,2,2,2,2,2,2,2,2,2,2,2,2,2,2,2,2,2,2,2,2,2,2,2,2,2,2,2,2,2,2,2,2,2,2,2	2,2,2,2,2,2,2,2,2,2,2,2,2,2,2,2,2,2,2,2,2,2,2,2,2,2,2,2,2,2,2,2,2,2,2,2,2,2,2,2,2,2,2,2,2,2,2,2,2,2	3,3,3,3,3,3,3,3,3,3,3,3,3,3,3,3,3,3,3,3,3,3,3,3,3,3,3,3,3,3,3,3,3,3,3,3,3,3,3,3,3,3,3,3,3,3,3,3,3,3	3,3,3,3,3,3,3,3,3,3,3,3,3,3,3,3,3,3,3,3,3,3,3,3,3,3,3,3,3,3,3,3,3,3,3,3,3,3,3,3,3,3,3,3,3,3,3,3,3,3	0,1,0,1,1,1,0,1,1,0,1,1,1,0,0,1,1,1,0,0,0,1,0,1,0,0,1,1,1,1,1,0,1,1,0,1,0,0,0,1,0,1,0,0,0,1,1,1,0,0	0,1,0,1,1,1,0,1,1,0,1,1,1,0,0,1,1,1,0,0,0,1,0,1,0,0,1,1,1,1,1,0,1,1,0,1,0,0,0,1,0,1,0,0,0,1,1,1,0,0	0,0,1,0,0,2,1,0,2,0,0,0,0,0,2,2,3,1,3,1,0,2,0,2,2,0,3,2,3,1,0,1,2,0,1,3,0,2,3,1,2,2,3,3,3,1,1,2,1,2	3,3,3,3,3,3,3,3,3,3,3,3,3,3,3,3,3,3,3,3,3,3,3,3,3,3,3,3,3,3,3,3,3,3,3,3,3,3,3,3,3,3,3,3,3,3,3,3,3,3	2,2,2,2,2,2,2,2,2,2,2,2,2,2,2,2,2,2,2,2,2,2,2,2,2,2,2,2,2,2,2,2,2,2,2,2,2,2,2,2,2,2,2,2,2,2,2,2,2,2	0,1,0,1,1,1,0,1,1,1,1,1,1,0,0,0,1,0,0,0,0,1,0,1,0,0,1,1,1,1,1,0,1,1,0,1,0,1,0,1,0,0,0,0,0,0,1,1,0,0	0,1,0,1,1,1,0,1,1,1,1,1,1,0,0,1,1,1,0,0,0,1,0,1,0,0,1,1,1,1,1,0,1,1,0,1,0,0,0,1,0,0,0,0,0,1,1,1,0,0	0,1,0,1,1,1,0,1,1,0,1,1,1,0,0,1,1,1,0,0,0,1,0,1,0,0,1,1,1,1,1,0,1,1,0,1,0,0,0,1,0,1,0,0,0,1,1,1,0,0	0,1,0,1,1,1,0,1,1,0,1,1,1,0,0,1,1,1,0,0,0,1,0,1,0,0,1,1,1,1,1,0,1,1,0,1,0,0,0,1,0,1,0,0,0,1,1,1,0,0
627200	2,2,2,2,2,2,2,2,2,2,2,2,2,2,2,2,2,2,2,2,2,2,2,2,2,2,2,2,2,2,2,2,2,2,2,2,2,2,2,2,2,2,2,2,2,2,2,2,2,2	2,2,2,2,2,2,2,2,2,2,2,2,2,2,2,2,2,2,2,2,2,2,2,2,2,2,2,2,2,2,2,2,2,2,2,2,2,2,2,2,2,2,2,2,2,2,2,2,2,2	3,3,3,3,3,3,3,3,3,3,3,3,3,3,3,3,3,3,3,3,3,3,3,3,3,3,3,3,3,3,3,3,3,3,3,3,3,3,3,3,3,3,3,3,3,3,3,3,3,3	3,3,3,3,3,3,3,3,3,3,3,3,3,3,3,3,3,3,3,3,3,3,3,3,3,3,3,3,3,3,3,3,3,3,3,3,3,3,3,3,3,3,3,3,3,3,3,3,3,3	0,0,0,0,0,1,1,1,0,1,0,0,1,1,0,1,1,0,0,1,1,1,1,1,0,0,1,0,1,0,1,1,0,1,1,0,0,0,0,1,0,0,0,1,0,0,1,1,0,0	0,0,0,0,0,1,1,1,0,1,0,0,1,1,0,1,1,0,0,1,1,1,0,1,0,0,1,0,1,0,1,1,0,1,1,0,0,0,0,1,0,0,0,1,1,0,1,1,0,0	0,0,0,0,0,1,1,1,0,1,0,0,1,1,0,1,1,0,0,1,1,1,0,1,0,0,1,0,1,1,1,1,1,0,1,0,0,0,1,1,0,0,0,1,1,0,1,0,0,0	0,1,0,0,0,0,1,1,0,1,0,0,1,1,0,1,1,0,0,1,1,0,1,1,0,0,1,1,1,1,1,1,1,0,1,0,0,1,0,1,0,0,0,1,1,0,1,0,0,0	0,1,0,0,1,0,1,1,0,1,0,0,1,1,0,1,1,0,0,1,1,0,1,1,0,0,1,1,1,1,1,1,1,0,1,1,0,1,0,1,0,0,0,1,1,0,1,0,0,0	0,1,0,0,0,0,1,1,0,1,0,0,1,1,0,1,1,0,0,1,1,0,1,1,0,0,1,1,1,1,1,1,1,0,1,0,0,1,0,1,0,0,0,1,1,0,1,0,0,0	3,3,3,3,3,3,3,3,3,3,3,3,3,3,3,3,3,3,3,3,3,3,3,3,3,3,3,3,3,3,3,3,3,3,3,3,3,3,3,3,3,3,3,3,3,3,3,3,3,3	3,3,3,3,3,3,3,3,3,3,3,3,3,3,3,3,3,3,3,3,3,3,3,3,3,3,3,3,3,3,3,3,3,3,3,3,3,3,3,3,3,3,3,3,3,3,3,3,3,3	2,2,2,2,2,2,2,2,2,2,2,2,2,2,2,2,2,2,2,2,2,2,2,2,2,2,2,2,2,2,2,2,2,2,2,2,2,2,2,2,2,2,2,2,2,2,2,2,2,2	2,2,2,2,2,2,2,2,2,2,2,2,2,2,2,2,2,2,2,2,2,2,2,2,2,2,2,2,2,2,2,2,2,2,2,2,2,2,2,2,2,2,2,2,2,2,2,2,2,2	2,2,2,2,2,2,2,2,2,2,2,2,2,2,2,2,2,2,2,2,2,2,2,2,2,2,2,2,2,2,2,2,2,2,2,2,2,2,2,2,2,2,2,2,2,2,2,2,2,2	3,3,3,3,3,3,3,3,3,3,3,3,3,3,3,3,3,3,3,3,3,3,3,3,3,3,3,3,3,3,3,3,3,3,3,3,3,3,3,3,3,3,3,3,3,3,3,3,3,3	3,3,3,3,3,3,3,3,3,3,3,3,3,3,3,3,3,3,3,3,3,3,3,3,3,3,3,3,3,3,3,3,3,3,3,3,3,3,3,3,3,3,3,3,3,3,3,3,3,3	0,1,0,0,0,0,1,1,0,1,0,0,1,1,0,1,1,0,0,1,1,0,1,1,0,0,1,1,1,1,1,1,1,0,1,0,0,1,0,1,0,0,0,1,1,0,1,0,0,0	0,1,0,0,0,0,1,1,0,1,0,0,1,1,0,1,1,0,0,1,1,0,1,1,0,0,1,1,1,1,1,1,1,0,1,0,0,1,0,1,0,0,0,1,1,0,1,0,0,0	2,3,2,2,1,1,2,2,1,3,3,2,0,1,2,3,0,2,2,2,0,2,1,1,3,3,0,2,1,0,3,0,1,2,2,0,3,1,1,2,3,2,1,1,2,1,0,0,2,3	3,3,3,3,3,3,3,3,3,3,3,3,3,3,3,3,3,3,3,3,3,3,3,3,3,3,3,3,3,3,3,3,3,3,3,3,3,3,3,3,3,3,3,3,3,3,3,3,3,3	2,2,2,2,2,2,2,2,2,2,2,2,2,2,2,2,2,2,2,2,2,2,2,2,2,2,2,2,2,2,2,2,2,2,2,2,2,2,2,2,2,2,2,2,2,2,2,2,2,2	0,0,0,0,0,1,1,1,0,1,0,0,1,1,0,1,1,0,0,1,1,1,1,1,0,0,1,0,1,0,1,1,0,1,1,0,0,0,0,1,0,0,0,1,0,0,1,1,0,0	0,0,0,0,0,1,1,1,0,1,0,0,1,1,0,1,1,0,0,1,1,1,0,1,0,0,1,0,1,0,1,1,0,1,1,0,0,0,0,1,0,0,0,1,1,0,1,1,0,0	0,0,0,0,0,1,1,1,0,1,0,0,1,1,0,1,1,0,0,1,1,1,0,1,0,0,1,0,1,0,1,1,1,0,1,0,0,0,0,1,0,0,0,1,1,0,1,0,0,0	0,1,0,0,0,0,1,1,0,1,0,0,1,1,0,1,1,0,0,1,1,0,1,1,0,0,1,1,1,1,1,1,1,0,1,0,0,1,0,1,0,0,0,1,1,0,1,0,0,0
627300	2,2,2,2,2,2,2,2,2,2,2,2,2,2,2,2,2,2,2,2,2,2,2,2,2,2,2,2,2,2,2,2,2,2,2,2,2,2,2,2,2,2,2,2,2,2,2,2,2,2	2,2,2,2,2,2,2,2,2,2,2,2,2,2,2,2,2,2,2,2,2,2,2,2,2,2,2,2,2,2,2,2,2,2,2,2,2,2,2,2,2,2,2,2,2,2,2,2,2,2	3,3,3,3,3,3,3,3,3,3,3,3,3,3,3,3,3,3,3,3,3,3,3,3,3,3,3,3,3,3,3,3,3,3,3,3,3,3,3,3,3,3,3,3,3,3,3,3,3,3	3,3,3,3,3,3,3,3,3,3,3,3,3,3,3,3,3,3,3,3,3,3,3,3,3,3,3,3,3,3,3,3,3,3,3,3,3,3,3,3,3,3,3,3,3,3,3,3,3,3	0,1,1,0,0,1,0,0,1,1,0,0,0,0,0,0,0,1,1,0,0,1,1,1,0,1,1,1,0,1,1,0,0,0,0,1,0,1,1,0,0,0,1,1,1,0,1,1,1,1	0,1,1,0,0,1,0,0,1,0,0,0,0,0,0,0,0,1,1,1,0,0,1,1,0,1,1,0,0,1,1,0,0,1,1,1,0,0,1,0,0,0,0,1,1,0,1,1,1,1	0,1,1,0,0,1,0,0,1,0,0,0,0,0,0,0,0,1,1,1,0,0,1,1,0,1,1,1,0,1,1,0,0,1,1,1,0,0,1,0,0,0,1,1,1,0,1,1,1,1	0,1,1,0,0,1,0,0,1,0,0,0,0,0,0,0,0,1,1,1,0,0,1,1,0,1,1,0,0,1,1,0,0,1,1,1,0,0,1,0,0,1,0,1,1,0,1,1,1,1	0,1,1,0,0,1,0,0,1,0,0,0,0,0,0,0,0,1,1,1,0,0,1,1,0,1,1,0,0,1,1,0,0,1,1,1,0,0,1,0,0,0,1,1,1,0,0,1,1,1	0,1,1,0,0,0,0,1,1,0,0,0,0,1,0,0,0,1,1,1,0,0,1,1,0,1,1,0,0,1,0,0,0,1,0,1,0,0,1,0,0,0,1,1,1,0,1,1,1,1	3,3,3,3,3,3,3,3,3,3,3,3,3,3,3,3,3,3,3,3,3,3,3,3,3,3,3,3,3,3,3,3,3,3,3,3,3,3,3,3,3,3,3,3,3,3,3,3,3,3	3,3,3,3,3,3,3,3,3,3,3,3,3,3,3,3,3,3,3,3,3,3,3,3,3,3,3,3,3,3,3,3,3,3,3,3,3,3,3,3,3,3,3,3,3,3,3,3,3,3	2,2,2,2,2,2,2,2,2,2,2,2,2,2,2,2,2,2,2,2,2,2,2,2,2,2,2,2,2,2,2,2,2,2,2,2,2,2,2,2,2,2,2,2,2,2,2,2,2,2	2,2,2,2,2,2,2,2,2,2,2,2,2,2,2,2,2,2,2,2,2,2,2,2,2,2,2,2,2,2,2,2,2,2,2,2,2,2,2,2,2,2,2,2,2,2,2,2,2,2	2,2,2,2,2,2,2,2,2,2,2,2,2,2,2,2,2,2,2,2,2,2,2,2,2,2,2,2,2,2,2,2,2,2,2,2,2,2,2,2,2,2,2,2,2,2,2,2,2,2	3,3,3,3,3,3,3,3,3,3,3,3,3,3,3,3,3,3,3,3,3,3,3,3,3,3,3,3,3,3,3,3,3,3,3,3,3,3,3,3,3,3,3,3,3,3,3,3,3,3	3,3,3,3,3,3,3,3,3,3,3,3,3,3,3,3,3,3,3,3,3,3,3,3,3,3,3,3,3,3,3,3,3,3,3,3,3,3,3,3,3,3,3,3,3,3,3,3,3,3	0,1,1,0,0,0,0,0,1,0,0,0,0,1,0,0,0,1,1,1,0,0,1,1,0,1,1,0,0,1,1,0,0,1,1,1,0,0,1,0,0,0,1,1,1,0,1,1,1,1	0,1,1,0,0,1,0,0,1,0,0,0,0,0,0,0,0,1,1,1,0,0,1,1,0,1,1,0,0,1,1,0,0,1,1,1,0,0,1,0,0,0,1,1,1,0,1,1,1,1	3,3,3,3,1,3,1,2,1,3,3,3,1,3,2,3,2,3,3,3,3,2,3,2,3,3,3,2,3,3,3,1,3,2,1,3,3,3,2,3,3,3,3,3,3,3,3,3,3,1	3,3,3,3,3,3,3,3,3,3,3,3,3,3,3,3,3,3,3,3,3,3,3,3,3,3,3,3,3,3,3,3,3,3,3,3,3,3,3,3,3,3,3,3,3,3,3,3,3,3	2,2,2,2,2,2,2,2,2,2,2,2,2,2,2,2,2,2,2,2,2,2,2,2,2,2,2,2,2,2,2,2,2,2,2,2,2,2,2,2,2,2,2,2,2,2,2,2,2,2	0,1,1,0,0,1,0,0,1,1,0,0,0,0,0,0,0,1,1,0,0,0,1,1,0,1,1,0,0,1,1,0,0,1,1,1,0,0,1,0,0,0,1,1,1,0,1,1,1,1	0,1,1,0,0,1,0,0,1,0,0,0,0,0,0,0,0,1,1,1,0,0,1,1,0,1,1,0,0,1,1,0,0,1,1,1,0,0,1,0,0,0,1,1,1,0,1,1,1,1	0,1,1,0,0,1,0,0,1,0,0,0,0,0,0,0,0,1,1,1,0,0,1,1,0,1,1,0,0,1,1,0,0,1,1,1,0,0,1,0,0,0,1,1,1,0,1,1,1,1	0,1,1,0,0,1,0,0,1,0,0,0,0,0,0,0,0,1,1,1,0,0,1,1,0,1,1,0,0,1,1,0,0,1,1,1,0,0,1,0,0,0,1,1,1,0,1,1,1,1
627400	2,2,2,2,2,2,2,2,2,2,2,2,2,2,2,2,2,2,2,2,2,2,2,2,2,2,2,2,2,2,2,2,2,2,2,2,2,2,2,2,2,2,2,2,2,2,2,2,2,2	2,2,2,2,2,2,2,2,2,2,2,2,2,2,2,2,2,2,2,2,2,2,2,2,2,2,2,2,2,2,2,2,2,2,2,2,2,2,2,2,2,2,2,2,2,2,2,2,2,2	3,3,3,3,3,3,3,3,3,3,3,3,3,3,3,3,3,3,3,3,3,3,3,3,3,3,3,3,3,3,3,3,3,3,3,3,3,3,3,3,3,3,3,3,3,3,3,3,3,3	3,3,3,3,3,3,3,3,3,3,3,3,3,3,3,3,3,3,3,3,3,3,3,3,3,3,3,3,3,3,3,3,3,3,3,3,3,3,3,3,3,3,3,3,3,3,3,3,3,3	1,1,0,0,1,0,1,0,1,0,1,1,0,0,0,0,0,1,1,0,1,1,1,1,1,0,0,1,1,1,0,1,0,1,0,1,0,0,0,1,0,1,1,0,1,0,1,1,1,1	1,1,0,0,1,0,1,0,1,1,1,1,0,0,0,0,0,1,1,0,1,1,1,1,1,0,0,1,1,0,0,1,0,1,0,1,0,0,0,0,1,1,1,0,1,0,1,1,1,1	1,1,0,0,1,0,1,0,1,0,1,1,0,0,0,0,0,1,1,0,1,1,1,1,1,0,0,1,1,0,0,1,0,1,0,1,0,0,0,0,1,1,1,0,1,0,1,1,1,1	1,1,0,0,1,0,1,0,1,0,1,1,0,0,1,0,0,1,1,0,1,1,1,1,1,0,1,1,1,0,0,1,0,1,0,1,0,0,0,0,1,1,1,0,1,0,1,1,1,1	1,1,0,0,1,0,1,0,1,0,1,1,0,0,1,0,0,1,1,0,1,1,1,1,1,0,0,1,1,0,0,1,0,1,0,1,0,0,0,0,1,1,1,0,1,0,1,1,1,1	1,1,0,0,1,0,0,0,1,0,1,1,0,0,1,0,0,1,1,0,1,1,1,1,1,0,0,1,1,0,1,1,0,1,0,1,0,0,0,0,1,0,1,1,1,0,1,0,1,1	3,3,3,3,3,3,3,3,3,3,3,3,3,3,3,3,3,3,3,3,3,3,3,3,3,3,3,3,3,3,3,3,3,3,3,3,3,3,3,3,3,3,3,3,3,3,3,3,3,3	3,3,3,3,3,3,3,3,3,3,3,3,3,3,3,3,3,3,3,3,3,3,3,3,3,3,3,3,3,3,3,3,3,3,3,3,3,3,3,3,3,3,3,3,3,3,3,3,3,3	2,2,2,2,2,2,2,2,2,2,2,2,2,2,2,2,2,2,2,2,2,2,2,2,2,2,2,2,2,2,2,2,2,2,2,2,2,2,2,2,2,2,2,2,2,2,2,2,2,2	2,2,2,2,2,2,2,2,2,2,2,2,2,2,2,2,2,2,2,2,2,2,2,2,2,2,2,2,2,2,2,2,2,2,2,2,2,2,2,2,2,2,2,2,2,2,2,2,2,2	2,2,2,2,2,2,2,2,2,2,2,2,2,2,2,2,2,2,2,2,2,2,2,2,2,2,2,2,2,2,2,2,2,2,2,2,2,2,2,2,2,2,2,2,2,2,2,2,2,2	3,3,3,3,3,3,3,3,3,3,3,3,3,3,3,3,3,3,3,3,3,3,3,3,3,3,3,3,3,3,3,3,3,3,3,3,3,3,3,3,3,3,3,3,3,3,3,3,3,3	3,3,3,3,3,3,3,3,3,3,3,3,3,3,3,3,3,3,3,3,3,3,3,3,3,3,3,3,3,3,3,3,3,3,3,3,3,3,3,3,3,3,3,3,3,3,3,3,3,3	1,1,0,0,1,0,1,0,1,0,1,1,0,0,1,0,0,1,1,0,1,1,1,1,1,0,0,1,1,0,0,1,0,1,0,1,0,0,0,0,1,1,1,0,1,0,1,1,1,1	1,1,0,0,1,0,1,0,1,0,1,1,0,0,1,0,0,1,1,0,1,1,1,1,1,0,0,1,1,0,0,1,0,1,0,1,0,0,0,0,1,1,1,0,1,0,1,1,1,1	3,2,1,2,3,2,1,2,2,2,3,2,3,2,3,3,2,3,0,2,1,3,2,2,0,2,1,3,1,2,0,2,1,2,2,0,0,2,3,3,2,1,2,3,2,2,3,3,2,0	3,3,3,3,3,3,3,3,3,3,3,3,3,3,3,3,3,3,3,3,3,3,3,3,3,3,3,3,3,3,3,3,3,3,3,3,3,3,3,3,3,3,3,3,3,3,3,3,3,3	2,2,2,2,2,2,2,2,2,2,2,2,2,2,2,2,2,2,2,2,2,2,2,2,2,2,2,2,2,2,2,2,2,2,2,2,2,2,2,2,2,2,2,2,2,2,2,2,2,2	1,1,0,0,1,0,1,0,1,0,1,1,0,0,0,0,0,1,1,0,1,1,1,1,1,0,1,1,1,1,0,1,0,1,0,1,0,0,0,1,0,1,1,0,1,0,1,1,1,1	1,1,0,0,1,0,1,0,1,1,1,1,0,0,0,0,0,1,1,0,1,1,1,1,1,0,0,1,1,0,0,1,0,1,0,1,0,0,0,0,1,1,1,0,1,0,1,1,1,1	1,1,0,0,1,0,1,0,1,0,1,1,0,0,0,0,0,1,1,0,1,1,1,1,1,0,0,1,1,0,0,1,0,1,0,1,0,0,0,0,1,1,1,0,1,0,1,1,1,1	1,1,0,0,1,0,1,0,1,0,1,1,0,0,0,0,0,1,1,0,1,1,1,1,1,0,0,1,1,0,0,1,0,1,0,1,0,0,0,0,1,1,1,0,1,0,1,1,1,1
627500	2,2,2,2,2,2,2,2,2,2,2,2,2,2,2,2,2,2,2,2,2,2,2,2,2,2,2,2,2,2,2,2,2,2,2,2,2,2,2,2,2,2,2,2,2,2,2,2,2,2	2,2,2,2,2,2,2,2,2,2,2,2,2,2,2,2,2,2,2,2,2,2,2,2,2,2,2,2,2,2,2,2,2,2,2,2,2,2,2,2,2,2,2,2,2,2,2,2,2,2	3,3,3,3,3,3,3,3,3,3,3,3,3,3,3,3,3,3,3,3,3,3,3,3,3,3,3,3,3,3,3,3,3,3,3,3,3,3,3,3,3,3,3,3,3,3,3,3,3,3	3,3,3,3,3,3,3,3,3,3,3,3,3,3,3,3,3,3,3,3,3,3,3,3,3,3,3,3,3,3,3,3,3,3,3,3,3,3,3,3,3,3,3,3,3,3,3,3,3,3	1,1,0,1,0,1,1,0,0,1,0,0,1,0,0,0,1,0,0,1,0,1,1,0,0,0,0,1,1,1,0,0,0,0,0,0,1,1,1,1,1,1,1,0,0,1,0,0,1,0	1,1,0,1,0,1,1,0,0,1,1,0,1,0,0,0,1,0,0,1,0,1,1,0,0,0,1,1,1,1,0,0,0,0,0,1,1,1,1,1,1,1,1,0,0,1,0,0,1,0	1,1,0,1,0,1,1,0,0,1,0,0,1,0,0,0,1,0,0,1,0,1,1,0,0,0,1,1,1,1,0,0,1,0,0,1,1,1,1,1,1,1,1,0,0,1,0,0,1,0	1,1,0,1,0,1,1,0,0,1,0,0,1,0,0,0,1,0,0,1,0,1,1,0,0,0,1,1,1,1,0,0,1,0,0,1,1,1,1,1,1,1,1,0,0,1,0,0,1,0	1,1,0,1,0,1,1,0,0,1,0,0,1,0,0,0,1,0,0,1,0,1,1,0,0,0,1,1,1,1,0,0,1,0,0,1,1,1,0,1,0,1,1,0,0,1,0,0,1,0	1,0,0,1,0,1,1,0,0,1,0,0,1,0,0,0,1,0,0,1,0,1,1,0,0,1,1,1,1,1,0,0,0,0,0,1,1,1,0,1,0,1,1,1,0,1,0,0,1,0	3,3,3,3,3,3,3,3,3,3,3,3,3,3,3,3,3,3,3,3,3,3,3,3,3,3,3,3,3,3,3,3,3,3,3,3,3,3,3,3,3,3,3,3,3,3,3,3,3,3	3,3,3,3,3,3,3,3,3,3,3,3,3,3,3,3,3,3,3,3,3,3,3,3,3,3,3,3,3,3,3,3,3,3,3,3,3,3,3,3,3,3,3,3,3,3,3,3,3,3	2,2,2,2,2,2,2,2,2,2,2,2,2,2,2,2,2,2,2,2,2,2,2,2,2,2,2,2,2,2,2,2,2,2,2,2,2,2,2,2,2,2,2,2,2,2,2,2,2,2	2,2,2,2,2,2,2,2,2,2,2,2,2,2,2,2,2,2,2,2,2,2,2,2,2,2,2,2,2,2,2,2,2,2,2,2,2,2,2,2,2,2,2,2,2,2,2,2,2,2	2,2,2,2,2,2,2,2,2,2,2,2,2,2,2,2,2,2,2,2,2,2,2,2,2,2,2,2,2,2,2,2,2,2,2,2,2,2,2,2,2,2,2,2,2,2,2,2,2,2	3,3,3,3,3,3,3,3,3,3,3,3,3,3,3,3,3,3,3,3,3,3,3,3,3,3,3,3,3,3,3,3,3,3,3,3,3,3,3,3,3,3,3,3,3,3,3,3,3,3	3,3,3,3,3,3,3,3,3,3,3,3,3,3,3,3,3,3,3,3,3,3,3,3,3,3,3,3,3,3,3,3,3,3,3,3,3,3,3,3,3,3,3,3,3,3,3,3,3,3	1,1,0,1,0,1,1,0,0,1,0,0,1,0,0,0,1,0,0,1,0,1,1,0,0,0,1,1,1,1,0,0,0,0,0,1,1,1,0,1,0,1,1,0,0,1,0,0,1,0	1,1,0,1,0,1,1,0,0,1,0,0,1,0,0,0,1,0,0,1,0,1,1,0,0,0,1,1,1,1,0,0,1,0,0,1,1,1,0,1,0,1,1,0,0,1,0,0,1,0	3,1,1,1,0,2,3,3,2,1,3,3,1,1,3,2,3,3,0,0,3,1,2,1,2,0,2,2,2,3,1,1,3,3,0,3,2,0,2,3,2,3,2,0,0,0,0,0,3,1	3,3,3,3,3,3,3,3,3,3,3,3,3,3,3,3,3,3,3,3,3,3,3,3,3,3,3,3,3,3,3,3,3,3,3,3,3,3,3,3,3,3,3,3,3,3,3,3,3,3	2,2,2,2,2,2,2,2,2,2,2,2,2,2,2,2,2,2,2,2,2,2,2,2,2,2,2,2,2,2,2,2,2,2,2,2,2,2,2,2,2,2,2,2,2,2,2,2,2,2	1,1,0,1,0,1,1,0,0,1,0,0,1,0,0,0,1,0,0,1,0,1,1,0,0,0,1,1,1,1,0,0,0,0,0,1,1,1,1,1,1,1,1,0,0,1,0,0,1,0	1,1,0,1,0,1,1,0,0,1,0,0,1,0,0,0,1,0,0,1,0,1,1,0,0,0,1,1,1,1,0,0,0,0,0,1,1,1,1,1,1,1,1,0,0,1,0,0,1,0	1,1,0,1,0,1,1,0,0,1,0,0,1,0,0,0,1,0,0,1,0,1,1,0,0,0,1,1,1,1,0,0,1,0,0,1,1,1,1,1,1,1,1,0,0,1,0,0,1,0	1,1,0,1,0,1,1,0,0,1,0,0,1,0,0,0,1,0,0,1,0,1,1,0,0,0,1,1,1,1,0,0,1,0,0,1,1,1,1,1,1,1,1,0,0,1,0,0,1,0
627600	2,2,2,2,2,2,2,2,2,2,2,2,2,2,2,2,2,2,2,2,2,2,2,2,2,2,2,2,2,2,2,2,2,2,2,2,2,2,2,2,2,2,2,2,2,2,2,2,2,2	2,2,2,2,2,2,2,2,2,2,2,2,2,2,2,2,2,2,2,2,2,2,2,2,2,2,2,2,2,2,2,2,2,2,2,2,2,2,2,2,2,2,2,2,2,2,2,2,2,2	3,3,3,3,3,3,3,3,3,3,3,3,3,3,3,3,3,3,3,3,3,3,3,3,3,3,3,3,3,3,3,3,3,3,3,3,3,3,3,3,3,3,3,3,3,3,3,3,3,3	3,3,3,3,3,3,3,3,3,3,3,3,3,3,3,3,3,3,3,3,3,3,3,3,3,3,3,3,3,3,3,3,3,3,3,3,3,3,3,3,3,3,3,3,3,3,3,3,3,3	1,0,0,1,1,1,0,1,1,1,1,0,1,0,1,1,1,0,1,1,1,0,0,0,0,0,1,0,1,0,0,0,0,1,1,1,0,0,0,1,1,1,1,1,1,0,1,0,1,1	1,0,0,1,1,1,0,1,1,0,1,0,1,0,1,1,1,0,1,0,1,0,0,0,0,0,1,0,1,0,0,1,0,1,1,1,0,0,0,1,1,1,1,1,1,0,0,0,1,1	0,0,0,1,1,1,0,1,1,1,1,0,1,0,0,1,1,0,1,1,1,0,0,0,0,0,1,0,1,0,0,0,0,1,0,1,0,0,0,1,1,1,1,1,1,0,1,0,1,1	0,0,0,1,1,1,0,1,1,1,1,0,1,0,0,1,1,0,1,1,1,0,0,0,0,0,1,0,1,0,0,0,0,1,0,1,0,1,1,1,1,1,1,1,1,0,1,0,1,1	0,0,0,1,1,1,0,1,0,1,1,0,1,0,0,1,1,0,1,1,1,0,0,0,0,0,1,0,1,0,0,0,0,1,0,1,0,0,0,1,1,1,1,1,1,0,1,0,1,1	0,0,0,1,1,1,0,1,1,1,1,0,1,0,0,1,1,0,1,1,1,0,0,0,0,0,1,0,1,0,0,0,0,1,0,1,0,0,0,1,1,1,1,1,1,0,1,0,1,1	3,3,3,3,3,3,3,3,3,3,3,3,3,3,3,3,3,3,3,3,3,3,3,3,3,3,3,3,3,3,3,3,3,3,3,3,3,3,3,3,3,3,3,3,3,3,3,3,3,3	3,3,3,3,3,3,3,3,3,3,3,3,3,3,3,3,3,3,3,3,3,3,3,3,3,3,3,3,3,3,3,3,3,3,3,3,3,3,3,3,3,3,3,3,3,3,3,3,3,3	2,2,2,2,2,2,2,2,2,2,2,2,2,2,2,2,2,2,2,2,2,2,2,2,2,2,2,2,2,2,2,2,2,2,2,2,2,2,2,2,2,2,2,2,2,2,2,2,2,2	2,2,2,2,2,2,2,2,2,2,2,2,2,2,2,2,2,2,2,2,2,2,2,2,2,2,2,2,2,2,2,2,2,2,2,2,2,2,2,2,2,2,2,2,2,2,2,2,2,2	2,2,2,2,2,2,2,2,2,2,2,2,2,2,2,2,2,2,2,2,2,2,2,2,2,2,2,2,2,2,2,2,2,2,2,2,2,2,2,2,2,2,2,2,2,2,2,2,2,2	3,3,3,3,3,3,3,3,3,3,3,3,3,3,3,3,3,3,3,3,3,3,3,3,3,3,3,3,3,3,3,3,3,3,3,3,3,3,3,3,3,3,3,3,3,3,3,3,3,3	3,3,3,3,3,3,3,3,3,3,3,3,3,3,3,3,3,3,3,3,3,3,3,3,3,3,3,3,3,3,3,3,3,3,3,3,3,3,3,3,3,3,3,3,3,3,3,3,3,3	0,0,0,1,1,1,0,1,1,1,1,0,1,0,0,1,1,0,1,1,1,0,0,0,0,0,1,0,1,0,0,0,0,1,0,1,0,0,0,1,1,1,1,1,1,0,1,0,1,1	0,0,0,1,1,1,0,1,0,1,1,0,1,0,0,1,1,0,1,1,1,0,0,0,0,0,1,0,1,0,0,0,0,1,0,1,0,0,0,1,1,1,1,1,1,0,1,0,1,1	2,0,3,1,3,3,1,1,1,1,0,3,2,1,0,1,2,2,3,2,3,3,1,0,0,2,3,1,1,0,1,1,0,0,2,1,1,2,3,2,3,0,0,3,2,2,2,3,1,0	3,3,3,3,3,3,3,3,3,3,3,3,3,3,3,3,3,3,3,3,3,3,3,3,3,3,3,3,3,3,3,3,3,3,3,3,3,3,3,3,3,3,3,3,3,3,3,3,3,3	2,2,2,2,2,2,2,2,2,2,2,2,2,2,2,2,2,2,2,2,2,2,2,2,2,2,2,2,2,2,2,2,2,2,2,2,2,2,2,2,2,2,2,2,2,2,2,2,2,2	1,0,0,1,1,1,0,1,1,1,1,0,1,0,1,1,1,0,1,1,1,0,0,0,0,0,1,0,1,0,0,0,0,1,1,1,0,0,0,1,1,1,1,1,1,0,1,0,1,1	1,0,0,1,1,1,0,1,1,1,1,0,1,0,1,1,1,0,1,1,1,0,0,0,0,0,1,0,1,0,0,0,0,1,1,1,0,0,0,1,1,1,1,1,1,0,1,0,1,1	0,0,0,1,1,1,0,1,1,1,1,0,1,0,0,1,1,0,1,1,1,0,0,0,0,0,1,0,1,0,0,0,0,1,0,1,0,0,0,1,1,1,1,1,1,0,1,0,1,1	0,0,0,1,1,1,0,1,1,1,1,0,1,0,0,1,1,0,1,1,1,0,0,0,0,0,1,0,1,0,0,0,0,1,0,1,0,0,0,1,1,1,1,1,1,0,1,0,1,1
627700	2,2,2,2,2,2,2,2,2,2,2,2,2,2,2,2,2,2,2,2,2,2,2,2,2,2,2,2,2,2,2,2,2,2,2,2,2,2,2,2,2,2,2,2,2,2,2,2,2,2	2,2,2,2,2,2,2,2,2,2,2,2,2,2,2,2,2,2,2,2,2,2,2,2,2,2,2,2,2,2,2,2,2,2,2,2,2,2,2,2,2,2,2,2,2,2,2,2,2,2	3,3,3,3,3,3,3,3,3,3,3,3,3,3,3,3,3,3,3,3,3,3,3,3,3,3,3,3,3,3,3,3,3,3,3,3,3,3,3,3,3,3,3,3,3,3,3,3,3,3	3,3,3,3,3,3,3,3,3,3,3,3,3,3,3,3,3,3,3,3,3,3,3,3,3,3,3,3,3,3,3,3,3,3,3,3,3,3,3,3,3,3,3,3,3,3,3,3,3,3	0,0,0,1,1,1,0,0,1,0,0,1,0,1,1,1,1,0,1,1,0,0,1,0,1,0,1,1,0,0,0,1,1,0,1,1,0,1,1,0,1,1,1,1,0,1,0,1,1,1	0,0,0,1,1,1,0,0,1,0,0,1,0,1,1,1,1,0,1,1,0,0,1,0,1,0,0,1,0,0,0,1,1,0,1,1,0,1,1,0,1,1,1,1,0,1,0,1,1,1	0,0,0,1,1,1,0,0,1,0,0,1,0,1,1,1,1,0,1,1,0,0,1,0,1,0,0,1,0,0,0,1,1,0,1,1,0,1,1,0,1,1,1,1,0,1,0,1,1,1	0,0,0,1,1,1,0,0,1,0,0,1,0,1,1,1,1,1,1,1,1,0,1,1,1,0,0,1,0,0,0,1,1,0,1,1,0,1,1,1,1,1,1,1,0,1,0,1,0,1	0,1,1,1,1,1,0,0,1,0,0,0,1,1,1,1,1,1,1,1,1,0,1,1,1,1,0,0,0,0,0,1,1,0,1,0,0,1,1,0,1,1,1,1,0,1,0,1,0,1	0,0,1,1,1,1,0,0,1,0,0,0,1,0,1,1,1,1,1,1,1,1,1,1,1,1,0,0,0,0,0,1,1,0,1,0,1,1,1,0,0,1,1,1,1,1,0,1,0,1	3,3,3,3,3,3,3,3,3,3,3,3,3,3,3,3,3,3,3,3,3,3,3,3,3,3,3,3,3,3,3,3,3,3,3,3,3,3,3,3,3,3,3,3,3,3,3,3,3,3	3,3,3,3,3,3,3,3,3,3,3,3,3,3,3,3,3,3,3,3,3,3,3,3,3,3,3,3,3,3,3,3,3,3,3,3,3,3,3,3,3,3,3,3,3,3,3,3,3,3	2,2,2,2,2,2,2,2,2,2,2,2,2,2,2,2,2,2,2,2,2,2,2,2,2,2,2,2,2,2,2,2,2,2,2,2,2,2,2,2,2,2,2,2,2,2,2,2,2,2	2,2,2,2,2,2,2,2,2,2,2,2,2,2,2,2,2,2,2,2,2,2,2,2,2,2,2,2,2,2,2,2,2,2,2,2,2,2,2,2,2,2,2,2,2,2,2,2,2,2	2,2,2,2,2,2,2,2,2,2,2,2,2,2,2,2,2,2,2,2,2,2,2,2,2,2,2,2,2,2,2,2,2,2,2,2,2,2,2,2,2,2,2,2,2,2,2,2,2,2	3,3,3,3,3,3,3,3,3,3,3,3,3,3,3,3,3,3,3,3,3,3,3,3,3,3,3,3,3,3,3,3,3,3,3,3,3,3,3,3,3,3,3,3,3,3,3,3,3,3	3,3,3,3,3,3,3,3,3,3,3,3,3,3,3,3,3,3,3,3,3,3,3,3,3,3,3,3,3,3,3,3,3,3,3,3,3,3,3,3,3,3,3,3,3,3,3,3,3,3	0,0,1,1,1,1,0,0,1,0,0,0,1,1,1,1,1,1,1,1,1,1,1,1,1,1,0,0,0,0,0,1,1,0,1,0,0,1,1,0,1,1,1,1,1,1,0,1,0,1	0,0,1,1,1,1,0,0,1,0,0,0,1,1,1,1,1,1,1,1,1,0,1,1,1,1,0,0,0,0,0,1,1,0,1,0,0,1,1,0,1,1,1,1,0,1,0,1,0,1	0,1,0,3,3,2,1,2,0,3,0,0,2,1,2,0,2,0,0,1,0,3,3,3,0,2,2,0,3,3,0,1,2,2,2,2,2,3,3,0,0,1,3,2,2,2,2,0,0,1	3,3,3,3,3,3,3,3,3,3,3,3,3,3,3,3,3,3,3,3,3,3,3,3,3,3,3,3,3,3,3,3,3,3,3,3,3,3,3,3,3,3,3,3,3,3,3,3,3,3	2,2,2,2,2,2,2,2,2,2,2,2,2,2,2,2,2,2,2,2,2,2,2,2,2,2,2,2,2,2,2,2,2,2,2,2,2,2,2,2,2,2,2,2,2,2,2,2,2,2	0,0,0,1,1,1,0,0,1,0,0,1,0,1,1,1,1,0,1,1,0,0,1,0,1,0,1,1,0,0,0,1,1,0,1,1,0,1,1,0,1,1,1,1,0,1,0,1,1,1	0,0,0,1,1,1,0,0,1,0,0,1,0,1,1,1,1,0,1,1,0,0,1,0,1,0,0,1,0,0,0,1,1,0,1,1,0,1,1,0,1,1,1,1,0,1,0,1,1,1	0,0,0,1,1,1,0,0,1,0,0,1,0,1,1,1,1,0,1,1,0,0,1,0,1,0,0,1,0,0,0,1,1,0,1,1,0,1,1,0,1,1,1,1,0,1,0,1,1,1	0,0,0,1,1,1,0,0,1,0,0,1,0,1,1,1,1,1,1,1,1,0,1,1,1,0,0,1,0,0,0,1,1,0,1,1,0,1,1,0,1,1,1,1,0,1,0,1,0,1
627800	2,2,2,2,2,2,2,2,2,2,2,2,2,2,2,2,2,2,2,2,2,2,2,2,2,2,2,2,2,2,2,2,2,2,2,2,2,2,2,2,2,2,2,2,2,2,2,2,2,2	2,2,2,2,2,2,2,2,2,2,2,2,2,2,2,2,2,2,2,2,2,2,2,2,2,2,2,2,2,2,2,2,2,2,2,2,2,2,2,2,2,2,2,2,2,2,2,2,2,2	3,3,3,3,3,3,3,3,3,3,3,3,3,3,3,3,3,3,3,3,3,3,3,3,3,3,3,3,3,3,3,3,3,3,3,3,3,3,3,3,3,3,3,3,3,3,3,3,3,3	3,3,3,3,3,3,3,3,3,3,3,3,3,3,3,3,3,3,3,3,3,3,3,3,3,3,3,3,3,3,3,3,3,3,3,3,3,3,3,3,3,3,3,3,3,3,3,3,3,3	0,1,1,1,1,0,0,0,1,1,1,0,0,1,0,1,1,1,1,0,0,1,1,0,0,1,0,1,1,1,0,1,0,0,0,1,0,0,1,0,1,1,1,1,0,1,0,1,0,0	0,1,1,1,1,0,0,0,1,1,1,0,0,1,0,1,1,1,1,1,0,1,1,0,0,1,0,1,1,1,0,0,0,0,0,1,0,0,1,0,1,1,1,1,0,1,0,1,0,0	0,1,1,1,1,0,0,0,1,1,1,0,0,1,0,1,1,1,1,0,0,1,1,0,0,1,1,1,1,1,0,1,0,0,0,1,0,0,1,0,1,1,1,1,0,1,0,1,0,0	0,1,1,1,1,0,0,0,1,1,1,1,0,1,0,1,1,1,1,0,1,1,1,0,0,1,1,1,1,1,0,1,1,0,0,1,0,0,1,0,1,1,1,1,0,1,0,1,0,0	0,1,1,1,1,0,0,0,1,1,1,1,0,1,0,1,1,1,1,0,0,1,1,0,0,1,1,1,1,1,0,1,0,0,0,1,0,0,1,0,1,1,1,1,0,0,0,1,0,0	0,1,1,0,1,1,0,0,1,1,1,1,0,1,0,1,1,1,1,0,0,1,1,0,0,1,1,1,1,1,0,1,0,0,0,1,0,0,1,0,1,1,1,1,0,0,0,1,0,0	3,3,3,3,3,3,3,3,3,3,3,3,3,3,3,3,3,3,3,3,3,3,3,3,3,3,3,3,3,3,3,3,3,3,3,3,3,3,3,3,3,3,3,3,3,3,3,3,3,3	3,3,3,3,3,3,3,3,3,3,3,3,3,3,3,3,3,3,3,3,3,3,3,3,3,3,3,3,3,3,3,3,3,3,3,3,3,3,3,3,3,3,3,3,3,3,3,3,3,3	2,2,2,2,2,2,2,2,2,2,2,2,2,2,2,2,2,2,2,2,2,2,2,2,2,2,2,2,2,2,2,2,2,2,2,2,2,2,2,2,2,2,2,2,2,2,2,2,2,2	2,2,2,2,2,2,2,2,2,2,2,2,2,2,2,2,2,2,2,2,2,2,2,2,2,2,2,2,2,2,2,2,2,2,2,2,2,2,2,2,2,2,2,2,2,2,2,2,2,2	2,2,2,2,2,2,2,2,2,2,2,2,2,2,2,2,2,2,2,2,2,2,2,2,2,2,2,2,2,2,2,2,2,2,2,2,2,2,2,2,2,2,2,2,2,2,2,2,2,2	3,3,3,3,3,3,3,3,3,3,3,3,3,3,3,3,3,3,3,3,3,3,3,3,3,3,3,3,3,3,3,3,3,3,3,3,3,3,3,3,3,3,3,3,3,3,3,3,3,3	3,3,3,3,3,3,3,3,3,3,3,3,3,3,3,3,3,3,3,3,3,3,3,3,3,3,3,3,3,3,3,3,3,3,3,3,3,3,3,3,3,3,3,3,3,3,3,3,3,3	0,1,1,1,1,1,0,0,1,1,1,1,0,1,0,1,1,1,1,0,0,1,1,0,0,1,1,1,1,1,0,1,0,0,0,1,0,0,1,0,1,1,1,1,0,0,0,1,0,0	0,1,1,1,1,0,0,0,1,1,1,1,0,1,0,1,1,1,1,0,0,1,1,0,0,1,1,1,1,1,0,1,0,0,0,1,0,0,1,0,1,1,1,1,0,0,0,1,0,0	3,3,2,2,2,1,2,3,3,2,2,2,0,2,2,3,0,3,2,1,0,0,2,2,2,0,2,3,0,2,0,0,2,2,2,2,2,2,2,0,0,2,0,2,1,2,2,2,2,1	3,3,3,3,3,3,3,3,3,3,3,3,3,3,3,3,3,3,3,3,3,3,3,3,3,3,3,3,3,3,3,3,3,3,3,3,3,3,3,3,3,3,3,3,3,3,3,3,3,3	2,2,2,2,2,2,2,2,2,2,2,2,2,2,2,2,2,2,2,2,2,2,2,2,2,2,2,2,2,2,2,2,2,2,2,2,2,2,2,2,2,2,2,2,2,2,2,2,2,2	0,1,0,1,1,0,0,0,1,1,1,0,0,1,0,1,1,1,1,0,0,1,1,0,0,1,0,1,1,1,0,1,0,0,0,1,0,0,1,0,1,1,1,1,0,1,0,1,0,0	0,1,1,1,1,0,0,0,1,1,1,0,0,1,0,1,1,1,1,0,0,1,1,0,0,1,0,1,1,1,0,1,0,0,0,1,0,0,1,0,1,1,1,1,0,1,0,1,0,0	0,1,1,1,1,0,0,0,1,1,1,0,0,1,0,1,1,1,1,0,0,1,1,0,0,1,1,1,1,1,0,1,0,0,0,1,0,0,1,0,1,1,1,1,0,1,0,1,0,0	0,1,1,1,1,0,0,0,1,1,1,1,0,1,0,1,1,1,1,0,0,1,1,0,0,1,1,1,1,1,0,1,0,0,0,1,0,0,1,0,1,1,1,1,0,1,0,1,0,0
627900	2,2,2,2,2,2,2,2,2,2,2,2,2,2,2,2,2,2,2,2,2,2,2,2,2,2,2,2,2,2,2,2,2,2,2,2,2,2,2,2,2,2,2,2,2,2,2,2,2,2	2,2,2,2,2,2,2,2,2,2,2,2,2,2,2,2,2,2,2,2,2,2,2,2,2,2,2,2,2,2,2,2,2,2,2,2,2,2,2,2,2,2,2,2,2,2,2,2,2,2	3,3,3,3,3,3,3,3,3,3,3,3,3,3,3,3,3,3,3,3,3,3,3,3,3,3,3,3,3,3,3,3,3,3,3,3,3,3,3,3,3,3,3,3,3,3,3,3,3,3	3,3,3,3,3,3,3,3,3,3,3,3,3,3,3,3,3,3,3,3,3,3,3,3,3,3,3,3,3,3,3,3,3,3,3,3,3,3,3,3,3,3,3,3,3,3,3,3,3,3	1,1,0,1,1,1,0,1,0,1,0,1,1,1,1,0,1,0,0,1,0,0,1,0,1,0,0,0,1,0,0,1,1,0,0,1,0,0,1,0,1,0,1,1,1,0,0,0,0,0	1,1,0,1,1,1,0,1,0,1,0,1,0,1,1,0,1,0,0,1,0,0,1,0,1,0,0,0,1,0,0,0,1,0,0,1,0,0,1,0,1,0,0,1,1,0,0,0,0,0	0,1,0,1,1,1,0,1,0,1,0,1,0,1,1,0,1,0,0,1,0,0,1,0,1,0,0,0,1,0,0,0,1,0,0,1,0,0,1,0,1,0,0,1,1,0,0,0,0,0	0,1,0,1,1,1,0,1,0,0,0,1,0,1,0,0,1,0,0,1,0,0,1,1,1,0,0,0,1,0,0,0,1,0,0,1,0,0,1,0,1,0,0,1,1,0,0,0,0,0	0,1,0,1,1,1,0,1,0,0,0,1,0,1,0,0,1,0,0,1,0,0,1,1,1,0,0,0,1,0,0,0,1,0,0,1,0,0,1,0,1,0,0,1,1,0,0,0,0,0	0,1,0,1,1,1,0,1,0,0,0,1,0,1,0,0,1,0,0,1,0,0,1,1,1,0,0,0,1,0,0,0,1,0,0,1,0,0,1,0,1,0,0,1,1,0,0,0,0,0	3,3,3,3,3,3,3,3,3,3,3,3,3,3,3,3,3,3,3,3,3,3,3,3,3,3,3,3,3,3,3,3,3,3,3,3,3,3,3,3,3,3,3,3,3,3,3,3,3,3	3,3,3,3,3,3,3,3,3,3,3,3,3,3,3,3,3,3,3,3,3,3,3,3,3,3,3,3,3,3,3,3,3,3,3,3,3,3,3,3,3,3,3,3,3,3,3,3,3,3	2,2,2,2,2,2,2,2,2,2,2,2,2,2,2,2,2,2,2,2,2,2,2,2,2,2,2,2,2,2,2,2,2,2,2,2,2,2,2,2,2,2,2,2,2,2,2,2,2,2	2,2,2,2,2,2,2,2,2,2,2,2,2,2,2,2,2,2,2,2,2,2,2,2,2,2,2,2,2,2,2,2,2,2,2,2,2,2,2,2,2,2,2,2,2,2,2,2,2,2	2,2,2,2,2,2,2,2,2,2,2,2,2,2,2,2,2,2,2,2,2,2,2,2,2,2,2,2,2,2,2,2,2,2,2,2,2,2,2,2,2,2,2,2,2,2,2,2,2,2	3,3,3,3,3,3,3,3,3,3,3,3,3,3,3,3,3,3,3,3,3,3,3,3,3,3,3,3,3,3,3,3,3,3,3,3,3,3,3,3,3,3,3,3,3,3,3,3,3,3	3,3,3,3,3,3,3,3,3,3,3,3,3,3,3,3,3,3,3,3,3,3,3,3,3,3,3,3,3,3,3,3,3,3,3,3,3,3,3,3,3,3,3,3,3,3,3,3,3,3	0,1,0,1,1,1,0,1,0,0,0,1,0,1,0,0,1,0,0,1,0,0,1,1,1,0,0,0,1,0,0,0,1,0,0,1,0,0,1,0,1,0,0,1,1,0,0,0,0,0	0,1,0,1,1,1,0,1,0,0,0,1,0,1,0,0,1,0,0,1,0,0,1,1,1,0,0,0,1,0,0,0,1,0,0,1,0,0,1,0,1,0,0,1,1,0,0,0,0,0	2,3,0,2,2,0,0,1,1,3,0,0,2,1,3,0,2,3,2,2,2,0,2,2,2,3,2,1,0,2,2,0,2,2,1,3,0,2,3,1,3,0,2,1,2,1,1,2,0,1	3,3,3,3,3,3,3,3,3,3,3,3,3,3,3,3,3,3,3,3,3,3,3,3,3,3,3,3,3,3,3,3,3,3,3,3,3,3,3,3,3,3,3,3,3,3,3,3,3,3	2,2,2,2,2,2,2,2,2,2,2,2,2,2,2,2,2,2,2,2,2,2,2,2,2,2,2,2,2,2,2,2,2,2,2,2,2,2,2,2,2,2,2,2,2,2,2,2,2,2	1,1,0,1,1,1,0,1,0,1,0,1,1,1,1,0,1,0,0,1,0,0,1,0,1,0,0,0,1,0,0,1,1,0,0,1,0,0,1,0,1,0,1,1,1,0,0,0,0,0	0,1,0,1,1,1,0,1,0,1,0,1,0,1,1,0,1,0,0,1,0,0,1,0,1,0,0,0,1,0,0,0,1,0,0,1,0,0,1,0,1,0,0,1,1,0,0,0,0,0	0,1,0,1,1,1,0,1,0,1,0,1,0,1,1,0,1,0,0,1,0,0,1,0,1,0,0,0,1,0,0,0,1,0,0,1,0,0,1,0,1,0,0,1,1,0,0,0,0,0	0,1,0,1,1,1,0,1,0,0,0,1,0,1,0,0,1,0,0,1,0,0,1,1,1,0,0,0,1,0,0,0,1,0,0,1,0,0,1,0,1,0,0,1,1,0,0,0,0,0
628000	2,2,2,2,2,2,2,2,2,2,2,2,2,2,2,2,2,2,2,2,2,2,2,2,2,2,2,2,2,2,2,2,2,2,2,2,2,2,2,2,2,2,2,2,2,2,2,2,2,2	2,2,2,2,2,2,2,2,2,2,2,2,2,2,2,2,2,2,2,2,2,2,2,2,2,2,2,2,2,2,2,2,2,2,2,2,2,2,2,2,2,2,2,2,2,2,2,2,2,2	3,3,3,3,3,3,3,3,3,3,3,3,3,3,3,3,3,3,3,3,3,3,3,3,3,3,3,3,3,3,3,3,3,3,3,3,3,3,3,3,3,3,3,3,3,3,3,3,3,3	3,3,3,3,3,3,3,3,3,3,3,3,3,3,3,3,3,3,3,3,3,3,3,3,3,3,3,3,3,3,3,3,3,3,3,3,3,3,3,3,3,3,3,3,3,3,3,3,3,3	1,0,1,0,0,0,1,0,1,1,1,0,1,1,1,1,1,0,1,1,1,1,0,1,1,1,1,0,0,1,0,1,1,0,0,1,0,1,0,0,0,0,0,1,1,1,0,1,1,0	1,0,1,1,0,0,1,0,1,1,1,0,1,1,1,1,1,0,1,1,1,1,0,1,1,1,1,0,0,1,0,1,1,0,0,1,0,0,0,0,0,0,0,1,1,1,0,1,0,0	1,0,1,0,0,1,1,0,1,1,1,0,1,0,1,1,1,1,1,1,1,1,0,1,1,1,1,0,0,1,0,1,1,0,0,1,0,0,0,0,0,0,0,1,1,1,0,1,0,0	1,1,1,0,0,1,1,0,1,1,1,0,1,0,1,1,1,0,1,1,0,1,0,1,1,1,1,1,0,1,0,1,1,0,0,1,0,0,0,0,0,0,0,1,1,1,0,1,0,0	1,1,1,1,1,1,1,0,1,1,1,0,1,0,1,1,1,0,1,1,0,1,0,1,1,1,1,0,0,1,0,1,0,1,0,1,0,0,0,0,1,0,0,1,1,0,0,1,1,0	1,1,1,1,0,1,1,0,1,1,1,0,1,0,1,1,1,0,1,1,0,1,0,1,1,1,1,0,0,1,0,1,0,1,0,1,0,0,0,0,0,0,0,1,1,0,0,1,1,0	3,3,3,3,3,3,3,3,3,3,3,3,3,3,3,3,3,3,3,3,3,3,3,3,3,3,3,3,3,3,3,3,3,3,3,3,3,3,3,3,3,3,3,3,3,3,3,3,3,3	3,3,3,3,3,3,3,3,3,3,3,3,3,3,3,3,3,3,3,3,3,3,3,3,3,3,3,3,3,3,3,3,3,3,3,3,3,3,3,3,3,3,3,3,3,3,3,3,3,3	2,2,2,2,2,2,2,2,2,2,2,2,2,2,2,2,2,2,2,2,2,2,2,2,2,2,2,2,2,2,2,2,2,2,2,2,2,2,2,2,2,2,2,2,2,2,2,2,2,2	2,2,2,2,2,2,2,2,2,2,2,2,2,2,2,2,2,2,2,2,2,2,2,2,2,2,2,2,2,2,2,2,2,2,2,2,2,2,2,2,2,2,2,2,2,2,2,2,2,2	2,2,2,2,2,2,2,2,2,2,2,2,2,2,2,2,2,2,2,2,2,2,2,2,2,2,2,2,2,2,2,2,2,2,2,2,2,2,2,2,2,2,2,2,2,2,2,2,2,2	3,3,3,3,3,3,3,3,3,3,3,3,3,3,3,3,3,3,3,3,3,3,3,3,3,3,3,3,3,3,3,3,3,3,3,3,3,3,3,3,3,3,3,3,3,3,3,3,3,3	3,3,3,3,3,3,3,3,3,3,3,3,3,3,3,3,3,3,3,3,3,3,3,3,3,3,3,3,3,3,3,3,3,3,3,3,3,3,3,3,3,3,3,3,3,3,3,3,3,3	1,1,1,1,0,1,1,0,1,1,1,0,1,0,1,1,1,0,1,1,0,1,0,1,1,1,1,0,0,1,0,1,0,1,0,1,0,0,0,0,0,0,0,1,1,0,0,1,1,0	1,1,1,1,0,1,1,0,1,1,1,0,1,0,1,1,1,0,1,1,0,1,0,1,1,1,1,0,0,1,0,1,0,1,0,1,0,0,0,0,0,0,0,1,1,0,0,1,1,0	3,1,3,2,1,2,0,2,3,0,1,2,3,1,0,3,1,3,2,2,2,3,2,2,3,3,2,1,3,0,2,0,1,2,1,2,3,0,3,0,2,2,1,0,2,1,2,3,1,1	3,3,3,3,3,3,3,3,3,3,3,3,3,3,3,3,3,3,3,3,3,3,3,3,3,3,3,3,3,3,3,3,3,3,3,3,3,3,3,3,3,3,3,3,3,3,3,3,3,3	2,2,2,2,2,2,2,2,2,2,2,2,2,2,2,2,2,2,2,2,2,2,2,2,2,2,2,2,2,2,2,2,2,2,2,2,2,2,2,2,2,2,2,2,2,2,2,2,2,2	1,0,1,1,0,0,1,0,1,1,1,0,1,1,1,1,1,0,1,1,1,1,0,1,1,1,1,0,0,1,0,1,1,0,0,1,0,0,0,0,0,0,0,1,1,1,0,1,0,0	1,0,1,1,0,0,1,0,1,1,1,0,1,1,1,1,1,0,1,1,1,1,0,1,1,1,1,0,0,1,0,1,1,0,0,1,0,0,0,0,0,0,0,1,1,1,0,1,0,0	1,0,1,1,0,1,1,0,1,1,1,0,1,0,1,1,1,0,1,1,1,1,0,1,1,1,1,0,0,1,0,1,1,0,0,1,0,0,0,0,0,0,0,1,1,1,0,1,0,0	1,1,1,1,0,1,1,0,1,1,1,0,1,0,1,1,1,0,1,1,0,1,0,1,1,1,1,0,0,1,0,1,1,1,0,1,0,0,0,0,0,0,0,1,1,1,0,1,0,0
628100	2,2,2,2,2,2,2,2,2,2,2,2,2,2,2,2,2,2,2,2,2,2,2,2,2,2,2,2,2,2,2,2,2,2,2,2,2,2,2,2,2,2,2,2,2,2,2,2,2,2	2,2,2,2,2,2,2,2,2,2,2,2,2,2,2,2,2,2,2,2,2,2,2,2,2,2,2,2,2,2,2,2,2,2,2,2,2,2,2,2,2,2,2,2,2,2,2,2,2,2	3,3,3,3,3,3,3,3,3,3,3,3,3,3,3,3,3,3,3,3,3,3,3,3,3,3,3,3,3,3,3,3,3,3,3,3,3,3,3,3,3,3,3,3,3,3,3,3,3,3	3,3,3,3,3,3,3,3,3,3,3,3,3,3,3,3,3,3,3,3,3,3,3,3,3,3,3,3,3,3,3,3,3,3,3,3,3,3,3,3,3,3,3,3,3,3,3,3,3,3	0,1,0,0,1,1,1,1,1,0,1,1,0,0,1,0,1,0,0,0,1,1,1,0,0,0,1,1,0,1,1,0,1,0,0,0,0,1,0,1,1,1,1,1,0,1,0,0,0,1	0,1,0,0,1,1,1,1,1,0,1,0,0,0,1,0,1,0,0,1,1,1,1,0,0,0,0,1,0,1,1,0,1,0,0,0,0,1,0,1,1,1,1,1,0,1,0,0,0,1	0,1,0,0,0,1,1,1,1,0,1,0,0,0,1,0,1,0,0,1,1,1,1,0,0,0,1,1,0,1,1,0,1,0,0,0,0,1,0,1,1,1,1,1,0,1,0,0,0,1	0,1,0,0,0,1,1,1,1,0,1,1,0,0,1,0,1,0,0,1,1,1,1,0,0,0,1,1,0,1,1,0,1,0,0,0,0,0,0,1,1,1,1,1,0,1,0,0,0,1	0,1,0,1,0,1,1,1,1,0,0,0,0,0,1,0,0,0,0,1,1,0,1,0,0,0,1,0,0,1,1,0,0,0,0,0,0,0,0,1,1,0,1,1,1,1,0,0,0,1	0,0,0,1,0,1,1,1,1,0,1,0,0,0,1,0,0,0,0,1,1,0,1,0,0,0,1,0,0,1,1,0,0,0,0,0,0,0,0,1,0,1,1,1,1,1,0,0,0,1	3,3,3,3,3,3,3,3,3,3,3,3,3,3,3,3,3,3,3,3,3,3,3,3,3,3,3,3,3,3,3,3,3,3,3,3,3,3,3,3,3,3,3,3,3,3,3,3,3,3	3,3,3,3,3,3,3,3,3,3,3,3,3,3,3,3,3,3,3,3,3,3,3,3,3,3,3,3,3,3,3,3,3,3,3,3,3,3,3,3,3,3,3,3,3,3,3,3,3,3	2,2,2,2,2,2,2,2,2,2,2,2,2,2,2,2,2,2,2,2,2,2,2,2,2,2,2,2,2,2,2,2,2,2,2,2,2,2,2,2,2,2,2,2,2,2,2,2,2,2	2,2,2,2,2,2,2,2,2,2,2,2,2,2,2,2,2,2,2,2,2,2,2,2,2,2,2,2,2,2,2,2,2,2,2,2,2,2,2,2,2,2,2,2,2,2,2,2,2,2	2,2,2,2,2,2,2,2,2,2,2,2,2,2,2,2,2,2,2,2,2,2,2,2,2,2,2,2,2,2,2,2,2,2,2,2,2,2,2,2,2,2,2,2,2,2,2,2,2,2	3,3,3,3,3,3,3,3,3,3,3,3,3,3,3,3,3,3,3,3,3,3,3,3,3,3,3,3,3,3,3,3,3,3,3,3,3,3,3,3,3,3,3,3,3,3,3,3,3,3	3,3,3,3,3,3,3,3,3,3,3,3,3,3,3,3,3,3,3,3,3,3,3,3,3,3,3,3,3,3,3,3,3,3,3,3,3,3,3,3,3,3,3,3,3,3,3,3,3,3	0,0,0,1,0,1,1,1,1,0,1,0,0,0,1,0,0,0,0,1,1,0,1,0,0,0,1,0,0,1,1,0,0,0,0,0,0,0,0,1,0,1,1,1,1,1,0,0,0,1	0,1,0,1,0,1,1,1,1,0,1,0,0,0,1,0,0,0,0,1,1,0,1,0,1,0,1,0,0,1,1,0,0,0,0,0,0,0,0,1,1,1,1,1,1,1,0,0,0,1	1,3,3,3,3,3,3,2,3,0,1,3,1,1,3,3,3,1,3,2,2,0,2,3,0,3,3,2,0,2,3,1,3,3,1,0,0,1,3,3,1,3,3,2,2,2,3,3,3,2	3,3,3,3,3,3,3,3,3,3,3,3,3,3,3,3,3,3,3,3,3,3,3,3,3,3,3,3,3,3,3,3,3,3,3,3,3,3,3,3,3,3,3,3,3,3,3,3,3,3	2,2,2,2,2,2,2,2,2,2,2,2,2,2,2,2,2,2,2,2,2,2,2,2,2,2,2,2,2,2,2,2,2,2,2,2,2,2,2,2,2,2,2,2,2,2,2,2,2,2	0,1,0,0,1,1,1,1,1,0,1,0,0,0,1,0,1,0,0,1,1,1,1,0,0,0,1,1,0,1,1,0,1,0,0,0,0,1,0,1,1,1,1,1,0,1,0,0,0,1	0,1,0,0,1,1,1,1,1,0,1,0,0,0,1,0,1,0,0,1,1,1,1,0,0,0,1,1,0,1,1,0,1,0,0,0,0,1,0,1,1,1,1,1,0,1,0,0,0,1	0,1,0,0,0,1,1,1,1,0,1,0,0,0,1,0,1,0,0,1,1,1,1,0,0,0,1,1,0,1,1,0,1,0,0,0,0,1,0,1,1,1,1,1,0,1,0,0,0,1	0,1,0,0,0,1,1,1,1,0,1,1,0,0,1,0,1,0,0,1,1,1,1,0,0,0,1,1,0,1,1,0,1,0,0,0,0,0,0,1,1,1,1,1,0,1,0,0,0,1
628200	2,2,2,2,2,2,2,2,2,2,2,2,2,2,2,2,2,2,2,2,2,2,2,2,2,2,2,2,2,2,2,2,2,2,2,2,2,2,2,2,2,2,2,2,2,2,2,2,2,2	2,2,2,2,2,2,2,2,2,2,2,2,2,2,2,2,2,2,2,2,2,2,2,2,2,2,2,2,2,2,2,2,2,2,2,2,2,2,2,2,2,2,2,2,2,2,2,2,2,2	3,3,3,3,3,3,3,3,3,3,3,3,3,3,3,3,3,3,3,3,3,3,3,3,3,3,3,3,3,3,3,3,3,3,3,3,3,3,3,3,3,3,3,3,3,3,3,3,3,3	3,3,3,3,3,3,3,3,3,3,3,3,3,3,3,3,3,3,3,3,3,3,3,3,3,3,3,3,3,3,3,3,3,3,3,3,3,3,3,3,3,3,3,3,3,3,3,3,3,3	1,0,1,0,1,1,1,0,0,1,1,1,1,1,0,1,0,1,0,1,1,0,1,0,0,0,1,1,1,0,1,1,1,1,1,1,1,1,1,1,1,0,0,1,1,1,1,0,1,1	1,0,1,0,1,1,1,0,0,1,1,1,1,1,0,1,0,1,0,1,1,0,1,0,0,0,1,1,1,1,1,1,1,1,1,1,1,1,0,1,1,0,0,1,1,1,1,0,1,1	1,0,1,0,1,1,1,0,0,1,1,1,1,1,0,1,0,1,0,1,1,0,1,0,0,0,1,1,1,0,1,1,1,1,1,1,1,1,1,1,1,0,0,1,1,1,1,0,1,1	1,0,1,0,1,1,1,0,0,1,1,1,1,1,0,1,0,1,0,1,1,0,1,0,0,0,1,1,1,1,1,1,1,1,1,1,1,1,1,1,1,0,0,1,1,1,0,0,1,1	1,0,1,0,1,1,0,0,0,1,1,1,1,1,0,1,0,1,1,1,1,0,1,0,0,0,1,1,1,0,1,1,1,0,1,1,1,1,1,1,1,0,0,0,1,1,0,0,0,1	1,0,1,0,1,1,0,0,0,1,1,1,1,1,0,1,0,1,0,1,1,0,1,0,0,0,1,1,1,1,1,1,1,1,1,1,1,1,1,1,1,0,0,1,1,1,0,0,1,1	3,3,3,3,3,3,3,3,3,3,3,3,3,3,3,3,3,3,3,3,3,3,3,3,3,3,3,3,3,3,3,3,3,3,3,3,3,3,3,3,3,3,3,3,3,3,3,3,3,3	3,3,3,3,3,3,3,3,3,3,3,3,3,3,3,3,3,3,3,3,3,3,3,3,3,3,3,3,3,3,3,3,3,3,3,3,3,3,3,3,3,3,3,3,3,3,3,3,3,3	2,2,2,2,2,2,2,2,2,2,2,2,2,2,2,2,2,2,2,2,2,2,2,2,2,2,2,2,2,2,2,2,2,2,2,2,2,2,2,2,2,2,2,2,2,2,2,2,2,2	2,2,2,2,2,2,2,2,2,2,2,2,2,2,2,2,2,2,2,2,2,2,2,2,2,2,2,2,2,2,2,2,2,2,2,2,2,2,2,2,2,2,2,2,2,2,2,2,2,2	2,2,2,2,2,2,2,2,2,2,2,2,2,2,2,2,2,2,2,2,2,2,2,2,2,2,2,2,2,2,2,2,2,2,2,2,2,2,2,2,2,2,2,2,2,2,2,2,2,2	3,3,3,3,3,3,3,3,3,3,3,3,3,3,3,3,3,3,3,3,3,3,3,3,3,3,3,3,3,3,3,3,3,3,3,3,3,3,3,3,3,3,3,3,3,3,3,3,3,3	3,3,3,3,3,3,3,3,3,3,3,3,3,3,3,3,3,3,3,3,3,3,3,3,3,3,3,3,3,3,3,3,3,3,3,3,3,3,3,3,3,3,3,3,3,3,3,3,3,3	1,0,1,0,1,1,0,0,0,1,1,1,1,1,0,1,0,1,0,1,1,0,1,0,0,0,1,1,1,1,1,1,1,1,1,1,1,1,1,1,1,0,0,1,1,1,0,0,1,1	1,0,1,0,1,1,0,0,0,1,1,1,1,1,0,1,0,1,0,1,1,0,1,0,0,0,1,1,1,1,1,1,1,1,1,1,1,1,1,1,1,0,0,1,1,1,0,0,1,1	1,0,1,0,3,1,3,0,1,1,0,3,1,1,0,0,1,1,0,3,2,0,0,2,0,0,2,1,0,0,3,1,1,1,0,0,1,0,1,1,1,0,0,1,1,0,1,0,1,2	3,3,3,3,3,3,3,3,3,3,3,3,3,3,3,3,3,3,3,3,3,3,3,3,3,3,3,3,3,3,3,3,3,3,3,3,3,3,3,3,3,3,3,3,3,3,3,3,3,3	2,2,2,2,2,2,2,2,2,2,2,2,2,2,2,2,2,2,2,2,2,2,2,2,2,2,2,2,2,2,2,2,2,2,2,2,2,2,2,2,2,2,2,2,2,2,2,2,2,2	1,0,1,0,1,1,1,0,0,1,1,1,1,1,0,1,0,1,0,1,1,0,1,0,0,0,1,1,1,0,1,1,1,1,1,1,1,1,1,1,1,0,0,1,1,1,1,0,1,1	1,0,1,0,1,1,1,0,0,1,1,1,1,1,0,1,0,1,0,1,1,0,1,0,0,0,1,1,1,0,1,1,1,1,1,1,1,1,1,1,1,0,0,1,1,1,1,0,1,1	1,0,1,0,1,1,1,0,0,1,1,1,1,1,0,1,0,1,0,1,1,0,1,0,0,0,1,1,1,0,1,1,1,1,1,1,1,1,1,1,1,0,0,1,1,1,1,0,1,1	1,0,1,0,1,1,1,0,0,1,1,1,1,1,0,1,0,1,0,1,1,0,1,0,0,0,1,1,1,1,1,1,1,1,1,1,1,1,1,1,1,0,0,1,1,1,0,0,1,1
628300	2,2,2,2,2,2,2,2,2,2,2,2,2,2,2,2,2,2,2,2,2,2,2,2,2,2,2,2,2,2,2,2,2,2,2,2,2,2,2,2,2,2,2,2,2,2,2,2,2,2	2,2,2,2,2,2,2,2,2,2,2,2,2,2,2,2,2,2,2,2,2,2,2,2,2,2,2,2,2,2,2,2,2,2,2,2,2,2,2,2,2,2,2,2,2,2,2,2,2,2	3,3,3,3,3,3,3,3,3,3,3,3,3,3,3,3,3,3,3,3,3,3,3,3,3,3,3,3,3,3,3,3,3,3,3,3,3,3,3,3,3,3,3,3,3,3,3,3,3,3	3,3,3,3,3,3,3,3,3,3,3,3,3,3,3,3,3,3,3,3,3,3,3,3,3,3,3,3,3,3,3,3,3,3,3,3,3,3,3,3,3,3,3,3,3,3,3,3,3,3	1,1,0,0,0,1,0,1,1,1,0,0,0,0,1,1,1,1,1,0,1,0,0,1,1,1,1,1,0,0,0,1,0,1,0,0,1,1,0,0,0,1,1,0,0,1,1,0,0,1	1,1,0,0,0,1,0,1,1,0,0,0,0,1,1,1,1,1,1,0,1,0,0,1,1,1,1,1,0,0,0,1,0,1,0,0,1,1,0,0,0,1,0,0,0,1,1,0,0,1	1,1,0,0,0,1,0,1,1,1,1,1,0,1,1,1,1,1,1,0,1,0,0,1,1,1,1,1,0,1,0,1,0,1,0,0,1,1,0,0,0,1,1,0,0,1,1,0,0,1	1,1,0,0,0,1,0,1,1,1,1,0,0,1,1,1,1,1,1,0,0,0,0,1,1,1,0,1,0,1,0,1,0,1,0,0,1,1,0,0,0,1,1,0,0,1,1,0,0,1	1,1,0,0,0,0,0,1,1,1,1,1,0,1,1,0,1,1,1,0,1,0,0,1,0,1,0,1,0,1,0,1,0,1,0,0,1,1,0,0,1,1,0,0,0,1,1,0,0,1	1,1,0,0,0,0,0,1,1,1,1,1,0,1,1,0,1,1,1,0,1,0,0,1,1,1,0,1,0,1,0,1,0,1,0,0,1,1,0,0,0,1,1,0,0,1,1,0,0,1	3,3,3,3,3,3,3,3,3,3,3,3,3,3,3,3,3,3,3,3,3,3,3,3,3,3,3,3,3,3,3,3,3,3,3,3,3,3,3,3,3,3,3,3,3,3,3,3,3,3	3,3,3,3,3,3,3,3,3,3,3,3,3,3,3,3,3,3,3,3,3,3,3,3,3,3,3,3,3,3,3,3,3,3,3,3,3,3,3,3,3,3,3,3,3,3,3,3,3,3	2,2,2,2,2,2,2,2,2,2,2,2,2,2,2,2,2,2,2,2,2,2,2,2,2,2,2,2,2,2,2,2,2,2,2,2,2,2,2,2,2,2,2,2,2,2,2,2,2,2	2,2,2,2,2,2,2,2,2,2,2,2,2,2,2,2,2,2,2,2,2,2,2,2,2,2,2,2,2,2,2,2,2,2,2,2,2,2,2,2,2,2,2,2,2,2,2,2,2,2	2,2,2,2,2,2,2,2,2,2,2,2,2,2,2,2,2,2,2,2,2,2,2,2,2,2,2,2,2,2,2,2,2,2,2,2,2,2,2,2,2,2,2,2,2,2,2,2,2,2	3,3,3,3,3,3,3,3,3,3,3,3,3,3,3,3,3,3,3,3,3,3,3,3,3,3,3,3,3,3,3,3,3,3,3,3,3,3,3,3,3,3,3,3,3,3,3,3,3,3	3,3,3,3,3,3,3,3,3,3,3,3,3,3,3,3,3,3,3,3,3,3,3,3,3,3,3,3,3,3,3,3,3,3,3,3,3,3,3,3,3,3,3,3,3,3,3,3,3,3	1,1,0,0,0,0,0,1,1,1,1,1,0,1,1,0,1,1,1,0,1,0,0,1,1,1,0,1,0,1,0,1,0,1,0,0,1,1,0,0,0,1,1,0,0,1,1,0,0,1	1,1,0,0,0,0,0,1,1,1,1,1,0,1,1,0,1,1,1,0,1,0,0,1,1,1,0,1,0,1,0,1,0,1,0,0,1,1,0,0,0,1,1,0,0,1,1,0,0,1	3,3,3,3,3,3,1,3,3,3,3,3,3,3,3,3,3,3,3,3,3,3,3,3,3,3,3,3,3,3,3,3,3,3,3,3,3,3,3,3,3,3,3,3,3,3,1,3,3,3	3,3,3,3,3,3,3,3,3,3,3,3,3,3,3,3,3,3,3,3,3,3,3,3,3,3,3,3,3,3,3,3,3,3,3,3,3,3,3,3,3,3,3,3,3,3,3,3,3,3	2,2,2,2,2,2,2,2,2,2,2,2,2,2,2,2,2,2,2,2,2,2,2,2,2,2,2,2,2,2,2,2,2,2,2,2,2,2,2,2,2,2,2,2,2,2,2,2,2,2	1,1,0,0,0,1,0,1,1,1,0,0,0,0,1,1,1,1,1,0,1,0,0,1,1,1,1,1,0,0,0,1,0,1,0,0,1,1,0,0,0,1,1,0,0,1,1,0,0,1	1,1,0,0,0,1,0,1,1,1,0,0,0,1,1,1,1,1,1,0,1,0,0,1,1,1,1,1,0,0,0,1,0,1,0,0,1,1,0,0,0,1,1,0,0,1,1,0,0,1	1,1,0,0,0,1,0,1,1,1,1,1,0,1,1,1,1,1,1,0,1,0,0,1,1,1,1,1,0,1,0,1,0,1,0,0,1,1,0,0,0,1,1,0,0,1,1,0,0,1	1,1,0,0,0,1,0,1,1,1,1,1,0,1,1,1,1,1,1,0,1,0,0,1,1,1,0,1,0,1,0,1,0,1,0,0,1,1,0,0,0,1,1,0,0,1,1,0,0,1
628400	2,2,2,2,2,2,2,2,2,2,2,2,2,2,2,2,2,2,2,2,2,2,2,2,2,2,2,2,2,2,2,2,2,2,2,2,2,2,2,2,2,2,2,2,2,2,2,2,2,2	2,2,2,2,2,2,2,2,2,2,2,2,2,2,2,2,2,2,2,2,2,2,2,2,2,2,2,2,2,2,2,2,2,2,2,2,2,2,2,2,2,2,2,2,2,2,2,2,2,2	3,3,3,3,3,3,3,3,3,3,3,3,3,3,3,3,3,3,3,3,3,3,3,3,3,3,3,3,3,3,3,3,3,3,3,3,3,3,3,3,3,3,3,3,3,3,3,3,3,3	3,3,3,3,3,3,3,3,3,3,3,3,3,3,3,3,3,3,3,3,3,3,3,3,3,3,3,3,3,3,3,3,3,3,3,3,3,3,3,3,3,3,3,3,3,3,3,3,3,3	1,1,0,0,0,1,1,0,1,0,0,0,1,0,0,0,1,1,1,1,1,0,0,1,0,0,0,0,1,0,1,1,0,0,1,1,0,1,0,0,1,1,0,1,1,0,1,0,0,1	0,1,0,0,0,1,1,1,1,0,0,0,1,0,0,0,0,1,1,1,1,0,0,1,0,0,0,0,0,0,1,1,0,0,1,1,0,1,0,1,1,1,0,1,1,1,1,0,0,1	0,1,0,0,0,1,1,1,1,0,0,0,1,0,0,0,0,1,1,1,1,0,0,1,0,0,0,0,1,0,1,1,0,0,1,1,0,1,0,1,1,1,0,1,1,1,1,0,0,1	0,1,0,0,0,1,1,1,0,1,0,0,0,0,0,0,0,1,1,1,1,0,0,1,1,0,0,0,1,0,0,1,0,1,1,1,0,1,0,1,0,1,0,1,1,1,1,0,0,1	0,1,0,0,0,1,1,1,0,0,0,0,0,0,0,0,0,1,1,1,1,1,0,1,0,0,0,0,1,0,0,1,0,1,1,1,0,1,0,1,0,1,0,1,1,1,1,0,0,1	0,1,0,0,0,1,1,1,0,0,0,0,0,1,0,0,0,1,1,1,1,1,0,1,0,0,0,0,1,0,0,1,0,0,1,1,0,1,0,1,0,1,0,1,1,1,1,0,0,1	3,3,3,3,3,3,3,3,3,3,3,3,3,3,3,3,3,3,3,3,3,3,3,3,3,3,3,3,3,3,3,3,3,3,3,3,3,3,3,3,3,3,3,3,3,3,3,3,3,3	3,3,3,3,3,3,3,3,3,3,3,3,3,3,3,3,3,3,3,3,3,3,3,3,3,3,3,3,3,3,3,3,3,3,3,3,3,3,3,3,3,3,3,3,3,3,3,3,3,3	2,2,2,2,2,2,2,2,2,2,2,2,2,2,2,2,2,2,2,2,2,2,2,2,2,2,2,2,2,2,2,2,2,2,2,2,2,2,2,2,2,2,2,2,2,2,2,2,2,2	2,2,2,2,2,2,2,2,2,2,2,2,2,2,2,2,2,2,2,2,2,2,2,2,2,2,2,2,2,2,2,2,2,2,2,2,2,2,2,2,2,2,2,2,2,2,2,2,2,2	2,2,2,2,2,2,2,2,2,2,2,2,2,2,2,2,2,2,2,2,2,2,2,2,2,2,2,2,2,2,2,2,2,2,2,2,2,2,2,2,2,2,2,2,2,2,2,2,2,2	3,3,3,3,3,3,3,3,3,3,3,3,3,3,3,3,3,3,3,3,3,3,3,3,3,3,3,3,3,3,3,3,3,3,3,3,3,3,3,3,3,3,3,3,3,3,3,3,3,3	3,3,3,3,3,3,3,3,3,3,3,3,3,3,3,3,3,3,3,3,3,3,3,3,3,3,3,3,3,3,3,3,3,3,3,3,3,3,3,3,3,3,3,3,3,3,3,3,3,3	0,1,0,0,0,1,1,1,0,0,0,0,0,1,0,0,0,1,1,1,1,1,0,1,0,0,0,0,1,0,0,1,0,0,1,1,0,1,0,1,0,1,0,1,1,1,1,0,0,1	0,1,0,0,0,1,1,1,0,0,0,0,0,0,0,0,0,1,1,1,1,1,0,1,0,0,0,0,1,0,0,1,0,1,1,1,0,1,0,1,0,1,0,1,1,1,1,0,0,1	0,2,3,2,1,2,2,0,2,2,0,2,0,2,3,3,2,3,2,2,2,2,3,2,0,2,2,2,2,2,2,3,0,0,2,2,2,0,1,2,2,3,2,2,3,3,2,2,2,3	3,3,3,3,3,3,3,3,3,3,3,3,3,3,3,3,3,3,3,3,3,3,3,3,3,3,3,3,3,3,3,3,3,3,3,3,3,3,3,3,3,3,3,3,3,3,3,3,3,3	2,2,2,2,2,2,2,2,2,2,2,2,2,2,2,2,2,2,2,2,2,2,2,2,2,2,2,2,2,2,2,2,2,2,2,2,2,2,2,2,2,2,2,2,2,2,2,2,2,2	1,1,0,0,0,1,1,1,1,0,0,0,1,0,0,0,1,1,1,1,1,0,0,1,0,0,0,0,1,0,1,1,0,0,1,1,0,1,0,0,1,1,0,1,1,1,1,0,0,1	0,1,0,0,0,1,1,1,1,0,0,0,1,0,0,0,0,1,1,1,1,0,0,1,0,0,0,0,1,0,1,1,0,0,1,1,0,1,0,1,1,1,0,1,1,1,1,0,0,1	0,1,0,0,0,1,1,1,0,0,0,0,1,0,0,0,0,1,1,1,1,0,0,1,0,0,0,0,1,0,1,1,0,0,1,1,0,1,0,1,1,1,0,1,1,1,1,0,0,1	0,1,0,0,0,1,1,1,0,0,0,0,0,0,0,0,0,1,1,1,1,0,0,1,1,0,0,0,1,0,0,1,0,1,1,1,0,1,0,1,0,1,0,1,1,1,1,0,0,1
628500	2,2,2,2,2,2,2,2,2,2,2,2,2,2,2,2,2,2,2,2,2,2,2,2,2,2,2,2,2,2,2,2,2,2,2,2,2,2,2,2,2,2,2,2,2,2,2,2,2,2	2,2,2,2,2,2,2,2,2,2,2,2,2,2,2,2,2,2,2,2,2,2,2,2,2,2,2,2,2,2,2,2,2,2,2,2,2,2,2,2,2,2,2,2,2,2,2,2,2,2	3,3,3,3,3,3,3,3,3,3,3,3,3,3,3,3,3,3,3,3,3,3,3,3,3,3,3,3,3,3,3,3,3,3,3,3,3,3,3,3,3,3,3,3,3,3,3,3,3,3	3,3,3,3,3,3,3,3,3,3,3,3,3,3,3,3,3,3,3,3,3,3,3,3,3,3,3,3,3,3,3,3,3,3,3,3,3,3,3,3,3,3,3,3,3,3,3,3,3,3	1,1,1,1,1,1,0,0,1,1,0,0,0,1,1,1,1,0,0,1,0,1,0,0,0,0,1,0,1,0,0,0,1,1,1,1,1,1,1,0,1,1,0,0,1,1,0,0,1,0	1,1,1,1,1,1,0,0,1,0,0,0,0,1,1,1,1,0,0,1,0,1,0,0,0,0,1,0,1,0,0,0,1,1,1,1,1,1,1,0,1,1,0,0,1,1,0,0,1,1	0,1,1,1,1,1,0,0,1,0,0,0,0,1,1,1,0,0,0,1,0,1,0,0,0,0,1,1,0,0,0,0,1,1,1,1,0,1,1,0,1,1,0,0,1,0,0,0,1,1	1,1,1,1,1,1,0,0,1,0,0,0,0,1,1,1,1,0,0,1,0,1,1,0,0,0,1,0,1,0,0,0,1,1,1,1,1,1,1,0,1,1,0,0,1,1,0,0,1,1	1,1,1,1,1,1,0,0,1,0,0,0,0,1,1,1,1,0,0,1,0,1,1,0,0,0,1,0,1,0,0,0,1,1,1,1,1,1,1,0,1,1,0,0,1,1,0,0,1,1	1,1,1,1,1,1,0,0,1,0,0,0,0,1,1,1,1,0,0,1,0,1,1,0,0,0,1,0,1,0,0,0,1,1,1,1,1,1,1,0,1,1,0,0,1,1,0,0,1,1	3,3,3,3,3,3,3,3,3,3,3,3,3,3,3,3,3,3,3,3,3,3,3,3,3,3,3,3,3,3,3,3,3,3,3,3,3,3,3,3,3,3,3,3,3,3,3,3,3,3	3,3,3,3,3,3,3,3,3,3,3,3,3,3,3,3,3,3,3,3,3,3,3,3,3,3,3,3,3,3,3,3,3,3,3,3,3,3,3,3,3,3,3,3,3,3,3,3,3,3	2,2,2,2,2,2,2,2,2,2,2,2,2,2,2,2,2,2,2,2,2,2,2,2,2,2,2,2,2,2,2,2,2,2,2,2,2,2,2,2,2,2,2,2,2,2,2,2,2,2	2,2,2,2,2,2,2,2,2,2,2,2,2,2,2,2,2,2,2,2,2,2,2,2,2,2,2,2,2,2,2,2,2,2,2,2,2,2,2,2,2,2,2,2,2,2,2,2,2,2	2,2,2,2,2,2,2,2,2,2,2,2,2,2,2,2,2,2,2,2,2,2,2,2,2,2,2,2,2,2,2,2,2,2,2,2,2,2,2,2,2,2,2,2,2,2,2,2,2,2	3,3,3,3,3,3,3,3,3,3,3,3,3,3,3,3,3,3,3,3,3,3,3,3,3,3,3,3,3,3,3,3,3,3,3,3,3,3,3,3,3,3,3,3,3,3,3,3,3,3	3,3,3,3,3,3,3,3,3,3,3,3,3,3,3,3,3,3,3,3,3,3,3,3,3,3,3,3,3,3,3,3,3,3,3,3,3,3,3,3,3,3,3,3,3,3,3,3,3,3	1,1,1,1,1,1,0,0,1,0,0,0,0,1,1,1,1,0,0,1,0,1,1,0,0,0,1,0,1,0,0,0,1,1,1,1,1,1,1,0,1,1,0,0,1,1,0,0,1,1	1,1,1,1,1,1,0,0,1,0,0,0,0,1,1,1,1,0,0,1,0,1,1,0,0,0,1,0,1,0,0,0,1,1,1,1,1,1,1,0,1,1,0,0,1,1,0,0,1,1	3,1,1,1,3,2,1,2,0,3,3,1,0,3,1,3,1,2,2,3,2,3,0,1,2,2,1,1,1,3,1,0,2,3,0,1,0,2,1,3,1,3,3,3,3,1,1,2,3,3	3,3,3,3,3,3,3,3,3,3,3,3,3,3,3,3,3,3,3,3,3,3,3,3,3,3,3,3,3,3,3,3,3,3,3,3,3,3,3,3,3,3,3,3,3,3,3,3,3,3	2,2,2,2,2,2,2,2,2,2,2,2,2,2,2,2,2,2,2,2,2,2,2,2,2,2,2,2,2,2,2,2,2,2,2,2,2,2,2,2,2,2,2,2,2,2,2,2,2,2	1,1,1,1,1,1,0,0,1,1,0,0,0,1,1,1,1,0,0,1,0,1,0,0,0,0,1,0,1,0,0,0,1,1,1,1,1,1,1,0,1,1,0,0,1,1,0,0,1,0	1,1,1,1,1,1,0,0,1,0,0,0,0,1,1,1,1,0,0,1,0,1,0,0,0,0,1,0,1,0,0,0,1,1,1,1,1,1,1,0,1,1,0,0,1,1,0,0,1,1	1,1,1,1,1,1,0,0,1,0,0,0,0,1,1,1,1,0,0,1,0,1,0,0,0,0,1,0,1,0,0,0,1,1,1,1,1,1,1,0,1,1,0,0,1,1,0,0,1,1	1,1,1,1,1,1,0,0,1,0,0,0,0,1,1,1,1,0,0,1,0,1,1,0,0,0,1,0,1,0,0,0,1,1,1,1,1,1,1,0,1,1,0,0,1,1,0,0,1,1
628600	2,2,2,2,2,2,2,2,2,2,2,2,2,2,2,2,2,2,2,2,2,2,2,2,2,2,2,2,2,2,2,2,2,2,2,2,2,2,2,2,2,2,2,2,2,2,2,2,2,2	2,2,2,2,2,2,2,2,2,2,2,2,2,2,2,2,2,2,2,2,2,2,2,2,2,2,2,2,2,2,2,2,2,2,2,2,2,2,2,2,2,2,2,2,2,2,2,2,2,2	3,3,3,3,3,3,3,3,3,3,3,3,3,3,3,3,3,3,3,3,3,3,3,3,3,3,3,3,3,3,3,3,3,3,3,3,3,3,3,3,3,3,3,3,3,3,3,3,3,3	3,3,3,3,3,3,3,3,3,3,3,3,3,3,3,3,3,3,3,3,3,3,3,3,3,3,3,3,3,3,3,3,3,3,3,3,3,3,3,3,3,3,3,3,3,3,3,3,3,3	0,0,0,0,1,0,0,0,1,0,0,1,0,0,0,0,1,0,0,0,1,1,1,0,0,1,0,0,1,0,1,1,1,0,1,1,0,0,1,1,1,0,0,0,1,1,0,1,1,1	0,0,0,0,1,0,0,0,1,0,1,1,0,0,0,0,1,0,0,0,1,1,1,0,0,1,0,0,0,0,1,1,1,0,1,1,0,0,1,1,1,0,0,0,1,1,0,1,1,1	0,1,0,0,1,0,0,0,1,0,1,1,0,0,0,0,1,0,0,0,1,1,1,0,0,1,0,0,0,0,1,1,1,0,1,1,0,0,1,1,1,0,0,0,1,1,0,1,1,1	0,0,0,0,1,0,0,0,1,0,1,1,0,0,0,0,0,0,0,0,1,1,1,0,0,1,0,0,0,0,1,1,1,0,0,1,0,0,1,1,1,0,0,0,1,1,0,1,1,1	0,0,0,0,1,0,0,0,1,0,1,1,0,0,0,0,0,0,0,0,1,1,1,0,0,1,0,0,0,0,1,1,1,0,0,1,0,0,1,1,1,0,0,0,1,1,0,1,1,1	0,0,0,0,1,0,0,0,1,0,0,1,0,0,0,0,0,0,0,0,1,1,1,0,0,1,0,0,0,0,1,1,1,0,0,1,0,1,1,1,1,0,0,0,1,1,0,1,1,1	3,3,3,3,3,3,3,3,3,3,3,3,3,3,3,3,3,3,3,3,3,3,3,3,3,3,3,3,3,3,3,3,3,3,3,3,3,3,3,3,3,3,3,3,3,3,3,3,3,3	3,3,3,3,3,3,3,3,3,3,3,3,3,3,3,3,3,3,3,3,3,3,3,3,3,3,3,3,3,3,3,3,3,3,3,3,3,3,3,3,3,3,3,3,3,3,3,3,3,3	2,2,2,2,2,2,2,2,2,2,2,2,2,2,2,2,2,2,2,2,2,2,2,2,2,2,2,2,2,2,2,2,2,2,2,2,2,2,2,2,2,2,2,2,2,2,2,2,2,2	2,2,2,2,2,2,2,2,2,2,2,2,2,2,2,2,2,2,2,2,2,2,2,2,2,2,2,2,2,2,2,2,2,2,2,2,2,2,2,2,2,2,2,2,2,2,2,2,2,2	2,2,2,2,2,2,2,2,2,2,2,2,2,2,2,2,2,2,2,2,2,2,2,2,2,2,2,2,2,2,2,2,2,2,2,2,2,2,2,2,2,2,2,2,2,2,2,2,2,2	3,3,3,3,3,3,3,3,3,3,3,3,3,3,3,3,3,3,3,3,3,3,3,3,3,3,3,3,3,3,3,3,3,3,3,3,3,3,3,3,3,3,3,3,3,3,3,3,3,3	3,3,3,3,3,3,3,3,3,3,3,3,3,3,3,3,3,3,3,3,3,3,3,3,3,3,3,3,3,3,3,3,3,3,3,3,3,3,3,3,3,3,3,3,3,3,3,3,3,3	0,0,0,0,1,0,0,0,1,0,1,1,0,0,0,0,0,0,0,0,1,1,1,0,0,1,0,0,0,0,1,1,1,0,0,1,0,1,1,1,1,0,0,0,1,1,0,1,1,1	0,0,0,0,1,0,0,0,1,0,1,1,0,0,0,0,0,0,0,0,1,1,1,0,0,1,0,0,0,0,1,1,1,0,0,1,0,0,1,1,1,0,0,0,1,1,0,1,1,1	0,0,0,1,2,1,2,2,0,1,3,0,2,3,2,0,3,2,2,2,1,2,0,2,2,0,2,1,1,1,0,2,2,3,1,2,1,3,3,2,2,2,1,1,2,0,3,2,1,1	3,3,3,3,3,3,3,3,3,3,3,3,3,3,3,3,3,3,3,3,3,3,3,3,3,3,3,3,3,3,3,3,3,3,3,3,3,3,3,3,3,3,3,3,3,3,3,3,3,3	2,2,2,2,2,2,2,2,2,2,2,2,2,2,2,2,2,2,2,2,2,2,2,2,2,2,2,2,2,2,2,2,2,2,2,2,2,2,2,2,2,2,2,2,2,2,2,2,2,2	0,0,0,0,1,0,0,0,1,0,1,1,0,0,0,0,1,0,0,0,1,1,1,0,0,1,0,0,0,0,1,1,1,0,1,1,0,0,1,1,1,0,0,0,1,1,0,1,1,1	0,0,0,0,1,0,0,0,1,0,1,1,0,0,0,0,1,0,0,0,1,1,1,0,0,1,0,0,0,0,1,1,1,0,1,1,0,0,1,1,1,0,0,0,1,1,0,1,1,1	0,0,0,0,1,0,0,0,1,0,1,1,0,0,0,0,1,0,0,0,1,1,1,0,0,1,0,0,0,0,1,1,1,0,1,1,0,0,1,1,1,0,0,0,1,1,0,1,1,1	0,0,0,0,1,0,0,0,1,0,1,1,0,0,0,0,0,0,0,0,1,1,1,0,0,1,0,0,0,0,1,1,1,0,0,1,0,0,1,1,1,0,0,0,1,1,0,1,1,1
628700	2,2,2,2,2,2,2,2,2,2,2,2,2,2,2,2,2,2,2,2,2,2,2,2,2,2,2,2,2,2,2,2,2,2,2,2,2,2,2,2,2,2,2,2,2,2,2,2,2,2	2,2,2,2,2,2,2,2,2,2,2,2,2,2,2,2,2,2,2,2,2,2,2,2,2,2,2,2,2,2,2,2,2,2,2,2,2,2,2,2,2,2,2,2,2,2,2,2,2,2	3,3,3,3,3,3,3,3,3,3,3,3,3,3,3,3,3,3,3,3,3,3,3,3,3,3,3,3,3,3,3,3,3,3,3,3,3,3,3,3,3,3,3,3,3,3,3,3,3,3	3,3,3,3,3,3,3,3,3,3,3,3,3,3,3,3,3,3,3,3,3,3,3,3,3,3,3,3,3,3,3,3,3,3,3,3,3,3,3,3,3,3,3,3,3,3,3,3,3,3	0,0,1,0,0,0,0,1,0,1,1,1,0,1,0,0,0,0,0,0,0,1,1,0,1,0,0,1,1,1,1,0,0,0,1,1,1,0,1,0,0,0,0,1,1,1,1,0,0,1	0,0,1,0,0,0,0,1,0,1,1,1,1,1,0,0,0,0,0,0,0,1,1,0,1,0,0,1,1,1,1,0,0,0,1,1,1,0,1,0,0,0,0,1,1,1,1,0,0,1	0,0,1,0,0,0,0,1,0,1,1,1,0,1,0,0,0,0,0,0,0,1,1,0,1,0,0,1,0,1,1,0,0,0,1,1,1,0,1,0,0,0,0,1,1,1,1,0,0,1	0,0,1,0,0,0,1,1,0,1,1,1,0,1,0,0,0,0,0,0,0,1,1,0,1,0,0,1,0,1,1,0,0,0,1,1,1,0,1,0,0,0,0,1,1,1,1,0,0,1	0,0,1,0,0,0,1,1,0,1,1,1,0,1,0,0,0,0,0,0,0,1,1,0,1,0,0,1,0,1,1,0,0,0,1,1,1,0,1,0,0,0,0,1,1,1,1,0,0,1	0,0,1,0,0,0,1,1,0,1,1,1,0,1,0,0,0,0,0,0,0,1,1,0,1,0,0,1,0,1,1,0,0,0,1,1,1,0,1,0,1,0,0,1,1,1,1,0,0,1	3,3,3,3,3,3,3,3,3,3,3,3,3,3,3,3,3,3,3,3,3,3,3,3,3,3,3,3,3,3,3,3,3,3,3,3,3,3,3,3,3,3,3,3,3,3,3,3,3,3	3,3,3,3,3,3,3,3,3,3,3,3,3,3,3,3,3,3,3,3,3,3,3,3,3,3,3,3,3,3,3,3,3,3,3,3,3,3,3,3,3,3,3,3,3,3,3,3,3,3	2,2,2,2,2,2,2,2,2,2,2,2,2,2,2,2,2,2,2,2,2,2,2,2,2,2,2,2,2,2,2,2,2,2,2,2,2,2,2,2,2,2,2,2,2,2,2,2,2,2	2,2,2,2,2,2,2,2,2,2,2,2,2,2,2,2,2,2,2,2,2,2,2,2,2,2,2,2,2,2,2,2,2,2,2,2,2,2,2,2,2,2,2,2,2,2,2,2,2,2	2,2,2,2,2,2,2,2,2,2,2,2,2,2,2,2,2,2,2,2,2,2,2,2,2,2,2,2,2,2,2,2,2,2,2,2,2,2,2,2,2,2,2,2,2,2,2,2,2,2	3,3,3,3,3,3,3,3,3,3,3,3,3,3,3,3,3,3,3,3,3,3,3,3,3,3,3,3,3,3,3,3,3,3,3,3,3,3,3,3,3,3,3,3,3,3,3,3,3,3	3,3,3,3,3,3,3,3,3,3,3,3,3,3,3,3,3,3,3,3,3,3,3,3,3,3,3,3,3,3,3,3,3,3,3,3,3,3,3,3,3,3,3,3,3,3,3,3,3,3	0,0,1,0,0,0,1,1,0,1,1,1,0,1,0,0,0,0,0,0,0,1,1,0,1,0,0,1,0,1,1,0,0,0,1,1,1,0,1,0,1,0,0,1,1,1,1,0,0,1	0,0,1,0,0,0,1,1,0,1,1,1,0,1,0,0,0,0,0,0,0,1,1,0,1,0,0,1,0,1,1,0,0,0,1,1,1,0,1,0,0,0,0,1,1,1,1,0,0,1	0,0,2,1,3,2,3,1,2,3,1,0,3,3,1,0,1,2,2,1,1,2,1,3,1,2,3,3,3,1,2,3,1,1,2,0,2,2,0,2,3,3,2,3,1,3,0,0,2,2	3,3,3,3,3,3,3,3,3,3,3,3,3,3,3,3,3,3,3,3,3,3,3,3,3,3,3,3,3,3,3,3,3,3,3,3,3,3,3,3,3,3,3,3,3,3,3,3,3,3	2,2,2,2,2,2,2,2,2,2,2,2,2,2,2,2,2,2,2,2,2,2,2,2,2,2,2,2,2,2,2,2,2,2,2,2,2,2,2,2,2,2,2,2,2,2,2,2,2,2	0,0,1,0,0,0,0,1,0,1,1,1,0,1,0,0,0,0,0,0,0,1,1,0,1,0,0,1,1,1,1,0,0,0,1,1,1,0,1,0,0,0,0,1,1,1,1,0,0,1	0,0,1,0,0,0,0,1,0,1,1,1,0,1,0,0,0,0,0,0,0,1,1,0,1,0,0,1,1,1,1,0,0,0,1,1,1,0,1,0,0,0,0,1,1,1,1,0,0,1	0,0,1,0,0,0,0,1,0,1,1,1,0,1,0,0,0,0,0,0,0,1,1,0,1,0,0,1,0,1,1,0,0,0,1,1,1,0,1,0,0,0,0,1,1,1,1,0,0,1	0,0,1,0,0,0,1,1,0,1,1,1,0,1,0,0,0,0,0,0,0,1,1,0,1,0,0,1,0,1,1,0,0,0,1,1,1,0,1,0,0,0,0,1,1,1,1,0,0,1
628800	2,2,2,2,2,2,2,2,2,2,2,2,2,2,2,2,2,2,2,2,2,2,2,2,2,2,2,2,2,2,2,2,2,2,2,2,2,2,2,2,2,2,2,2,2,2,2,2,2,2	2,2,2,2,2,2,2,2,2,2,2,2,2,2,2,2,2,2,2,2,2,2,2,2,2,2,2,2,2,2,2,2,2,2,2,2,2,2,2,2,2,2,2,2,2,2,2,2,2,2	3,3,3,3,3,3,3,3,3,3,3,3,3,3,3,3,3,3,3,3,3,3,3,3,3,3,3,3,3,3,3,3,3,3,3,3,3,3,3,3,3,3,3,3,3,3,3,3,3,3	3,3,3,3,3,3,3,3,3,3,3,3,3,3,3,3,3,3,3,3,3,3,3,3,3,3,3,3,3,3,3,3,3,3,3,3,3,3,3,3,3,3,3,3,3,3,3,3,3,3	1,0,1,1,0,0,1,0,1,0,0,0,1,0,1,0,1,0,0,0,0,0,0,0,0,1,1,0,1,0,0,1,0,0,0,0,0,0,1,0,0,0,0,1,1,0,1,0,0,1	1,0,1,1,0,0,1,0,1,1,0,0,1,0,1,0,1,0,1,0,0,0,0,0,0,1,1,0,1,0,0,1,0,0,0,0,0,0,1,0,0,0,0,1,1,0,1,0,0,1	1,0,1,1,0,0,1,0,1,1,0,0,1,0,1,0,1,0,1,0,0,0,0,0,0,1,1,0,1,0,0,1,0,0,0,0,0,0,1,0,0,0,0,1,1,0,1,0,0,1	1,0,1,1,0,0,1,0,1,1,0,0,1,1,1,0,1,0,1,0,0,0,0,0,0,1,1,0,1,0,0,1,0,0,0,0,0,0,1,0,0,0,1,1,1,0,1,0,0,1	1,0,1,1,0,0,1,0,1,1,0,0,1,1,1,0,1,0,1,0,0,0,0,1,0,1,1,0,1,0,0,1,0,0,0,0,0,0,1,0,0,0,1,1,1,0,1,0,0,1	1,0,1,1,0,0,1,1,1,1,0,0,1,1,1,0,1,0,1,0,0,0,0,0,0,1,1,0,1,0,0,0,0,0,0,0,0,0,1,0,0,0,1,1,1,0,1,0,0,1	3,3,3,3,3,3,3,3,3,3,3,3,3,3,3,3,3,3,3,3,3,3,3,3,3,3,3,3,3,3,3,3,3,3,3,3,3,3,3,3,3,3,3,3,3,3,3,3,3,3	3,3,3,3,3,3,3,3,3,3,3,3,3,3,3,3,3,3,3,3,3,3,3,3,3,3,3,3,3,3,3,3,3,3,3,3,3,3,3,3,3,3,3,3,3,3,3,3,3,3	2,2,2,2,2,2,2,2,2,2,2,2,2,2,2,2,2,2,2,2,2,2,2,2,2,2,2,2,2,2,2,2,2,2,2,2,2,2,2,2,2,2,2,2,2,2,2,2,2,2	2,2,2,2,2,2,2,2,2,2,2,2,2,2,2,2,2,2,2,2,2,2,2,2,2,2,2,2,2,2,2,2,2,2,2,2,2,2,2,2,2,2,2,2,2,2,2,2,2,2	2,2,2,2,2,2,2,2,2,2,2,2,2,2,2,2,2,2,2,2,2,2,2,2,2,2,2,2,2,2,2,2,2,2,2,2,2,2,2,2,2,2,2,2,2,2,2,2,2,2	3,3,3,3,3,3,3,3,3,3,3,3,3,3,3,3,3,3,3,3,3,3,3,3,3,3,3,3,3,3,3,3,3,3,3,3,3,3,3,3,3,3,3,3,3,3,3,3,3,3	3,3,3,3,3,3,3,3,3,3,3,3,3,3,3,3,3,3,3,3,3,3,3,3,3,3,3,3,3,3,3,3,3,3,3,3,3,3,3,3,3,3,3,3,3,3,3,3,3,3	1,0,1,1,0,0,1,0,1,1,0,0,1,1,1,0,1,0,1,0,0,0,0,0,0,1,1,0,1,0,0,1,0,0,0,0,0,0,1,0,0,0,1,1,1,0,1,0,0,1	1,0,1,1,0,0,1,0,1,1,0,0,1,1,1,0,1,0,1,0,0,0,0,1,0,1,1,0,1,0,0,1,0,0,0,0,0,0,1,0,0,0,1,1,1,0,1,0,0,1	1,0,3,3,2,0,1,3,2,1,1,1,0,2,1,1,0,3,2,0,3,0,3,1,2,3,0,1,3,0,2,1,3,2,2,2,2,2,2,2,2,2,2,2,0,0,3,1,3,0	3,3,3,3,3,3,3,3,3,3,3,3,3,3,3,3,3,3,3,3,3,3,3,3,3,3,3,3,3,3,3,3,3,3,3,3,3,3,3,3,3,3,3,3,3,3,3,3,3,3	2,2,2,2,2,2,2,2,2,2,2,2,2,2,2,2,2,2,2,2,2,2,2,2,2,2,2,2,2,2,2,2,2,2,2,2,2,2,2,2,2,2,2,2,2,2,2,2,2,2	1,0,1,1,0,0,1,0,1,0,0,0,1,0,1,0,1,0,0,0,0,0,0,0,0,1,1,0,1,0,0,1,0,0,0,0,0,0,1,0,0,0,0,1,1,0,1,0,0,1	1,0,1,1,0,0,1,0,1,1,0,0,1,0,1,0,1,0,1,0,0,0,0,0,0,1,1,0,1,0,0,1,0,0,0,0,0,0,1,0,0,0,0,1,1,0,1,0,0,1	1,0,1,1,0,0,1,0,1,1,0,0,1,0,1,0,1,0,1,0,0,0,0,0,0,1,1,0,1,0,0,1,0,0,0,0,0,0,1,0,0,0,0,1,1,0,1,0,0,1	1,0,1,1,0,0,1,0,1,1,0,0,1,1,1,0,1,0,1,0,0,0,0,0,0,1,1,0,1,0,0,1,0,0,0,0,0,0,1,0,0,0,1,1,1,0,1,0,0,1
628900	2,2,2,2,2,2,2,2,2,2,2,2,2,2,2,2,2,2,2,2,2,2,2,2,2,2,2,2,2,2,2,2,2,2,2,2,2,2,2,2,2,2,2,2,2,2,2,2,2,2	2,2,2,2,2,2,2,2,2,2,2,2,2,2,2,2,2,2,2,2,2,2,2,2,2,2,2,2,2,2,2,2,2,2,2,2,2,2,2,2,2,2,2,2,2,2,2,2,2,2	3,3,3,3,3,3,3,3,3,3,3,3,3,3,3,3,3,3,3,3,3,3,3,3,3,3,3,3,3,3,3,3,3,3,3,3,3,3,3,3,3,3,3,3,3,3,3,3,3,3	3,3,3,3,3,3,3,3,3,3,3,3,3,3,3,3,3,3,3,3,3,3,3,3,3,3,3,3,3,3,3,3,3,3,3,3,3,3,3,3,3,3,3,3,3,3,3,3,3,3	0,1,1,0,1,0,1,0,0,0,0,0,1,1,0,1,1,1,0,0,0,1,1,0,0,0,1,0,0,1,0,1,1,1,0,1,1,0,1,1,0,0,0,1,0,1,1,0,1,1	1,1,1,0,1,0,1,0,1,0,0,0,1,1,0,1,1,1,1,1,0,1,1,0,0,0,1,1,0,1,0,0,1,1,0,1,1,0,1,1,0,0,0,1,0,1,1,1,1,1	1,1,1,0,1,0,1,0,0,1,0,0,1,1,1,1,1,1,1,1,0,1,1,0,0,0,1,1,0,1,1,1,1,1,0,1,0,0,1,1,0,0,0,1,0,1,1,1,1,1	0,1,1,0,1,0,1,0,0,1,0,0,1,1,0,1,1,1,1,1,0,1,1,0,0,0,0,1,0,1,1,1,1,1,0,1,0,0,1,1,0,0,0,1,0,1,1,1,1,1	1,1,1,0,1,0,1,0,0,1,0,0,1,1,0,1,1,1,1,1,0,1,1,0,0,0,1,1,0,1,1,1,1,1,0,1,0,0,1,1,0,0,0,1,0,1,1,1,1,1	1,1,1,0,1,0,1,0,0,1,0,0,1,1,1,1,1,1,1,1,1,1,1,0,0,0,1,1,0,1,1,1,1,1,0,1,0,0,1,1,0,1,0,1,0,1,1,1,1,1	3,3,3,3,3,3,3,3,3,3,3,3,3,3,3,3,3,3,3,3,3,3,3,3,3,3,3,3,3,3,3,3,3,3,3,3,3,3,3,3,3,3,3,3,3,3,3,3,3,3	3,3,3,3,3,3,3,3,3,3,3,3,3,3,3,3,3,3,3,3,3,3,3,3,3,3,3,3,3,3,3,3,3,3,3,3,3,3,3,3,3,3,3,3,3,3,3,3,3,3	2,2,2,2,2,2,2,2,2,2,2,2,2,2,2,2,2,2,2,2,2,2,2,2,2,2,2,2,2,2,2,2,2,2,2,2,2,2,2,2,2,2,2,2,2,2,2,2,2,2	2,2,2,2,2,2,2,2,2,2,2,2,2,2,2,2,2,2,2,2,2,2,2,2,2,2,2,2,2,2,2,2,2,2,2,2,2,2,2,2,2,2,2,2,2,2,2,2,2,2	2,2,2,2,2,2,2,2,2,2,2,2,2,2,2,2,2,2,2,2,2,2,2,2,2,2,2,2,2,2,2,2,2,2,2,2,2,2,2,2,2,2,2,2,2,2,2,2,2,2	3,3,3,3,3,3,3,3,3,3,3,3,3,3,3,3,3,3,3,3,3,3,3,3,3,3,3,3,3,3,3,3,3,3,3,3,3,3,3,3,3,3,3,3,3,3,3,3,3,3	3,3,3,3,3,3,3,3,3,3,3,3,3,3,3,3,3,3,3,3,3,3,3,3,3,3,3,3,3,3,3,3,3,3,3,3,3,3,3,3,3,3,3,3,3,3,3,3,3,3	1,1,1,0,1,0,1,0,0,1,0,0,1,1,1,1,1,1,1,1,1,1,1,0,0,0,1,1,0,1,1,1,1,1,0,1,0,0,1,1,0,1,0,1,0,1,1,1,1,1	1,1,1,0,1,0,1,0,0,1,0,0,1,1,0,1,1,1,1,1,0,1,1,0,0,0,1,1,0,1,1,1,1,1,0,1,0,0,1,1,0,0,0,1,0,1,1,1,1,1	2,1,3,3,0,0,3,1,2,2,3,2,3,0,3,2,3,3,0,2,2,0,1,0,2,2,0,0,2,0,3,2,2,3,2,3,3,0,1,2,2,2,2,3,2,1,3,3,2,3	3,3,3,3,3,3,3,3,3,3,3,3,3,3,3,3,3,3,3,3,3,3,3,3,3,3,3,3,3,3,3,3,3,3,3,3,3,3,3,3,3,3,3,3,3,3,3,3,3,3	2,2,2,2,2,2,2,2,2,2,2,2,2,2,2,2,2,2,2,2,2,2,2,2,2,2,2,2,2,2,2,2,2,2,2,2,2,2,2,2,2,2,2,2,2,2,2,2,2,2	0,1,1,0,1,0,1,0,0,0,0,0,1,1,0,1,1,1,0,1,0,1,1,0,0,0,1,1,0,1,0,0,1,1,0,1,1,0,1,1,0,0,0,1,0,1,1,1,1,1	1,1,1,0,1,0,1,0,0,0,0,0,1,1,0,1,1,1,1,1,0,1,1,0,0,0,1,1,0,1,0,0,1,1,0,1,1,0,1,1,0,0,0,1,0,1,1,1,1,1	1,1,1,0,1,0,1,0,0,1,0,0,1,1,0,1,1,1,1,1,0,1,1,0,0,0,1,1,0,1,1,1,1,1,0,1,0,0,1,1,0,0,0,1,0,1,1,1,1,1	1,1,1,0,1,0,1,0,0,1,0,0,1,1,0,1,1,1,1,1,0,1,1,0,0,0,1,1,0,1,1,1,1,1,0,1,0,0,1,1,0,0,0,1,0,1,1,1,1,1
629000	2,2,2,2,2,2,2,2,2,2,2,2,2,2,2,2,2,2,2,2,2,2,2,2,2,2,2,2,2,2,2,2,2,2,2,2,2,2,2,2,2,2,2,2,2,2,2,2,2,2	2,2,2,2,2,2,2,2,2,2,2,2,2,2,2,2,2,2,2,2,2,2,2,2,2,2,2,2,2,2,2,2,2,2,2,2,2,2,2,2,2,2,2,2,2,2,2,2,2,2	3,3,3,3,3,3,3,3,3,3,3,3,3,3,3,3,3,3,3,3,3,3,3,3,3,3,3,3,3,3,3,3,3,3,3,3,3,3,3,3,3,3,3,3,3,3,3,3,3,3	3,3,3,3,3,3,3,3,3,3,3,3,3,3,3,3,3,3,3,3,3,3,3,3,3,3,3,3,3,3,3,3,3,3,3,3,3,3,3,3,3,3,3,3,3,3,3,3,3,3	1,0,0,1,1,0,0,0,1,0,0,1,1,0,1,0,1,0,1,1,0,1,0,0,0,1,0,1,0,0,1,0,0,0,0,1,0,0,1,1,1,1,0,0,1,1,1,1,0,1	1,1,0,1,1,0,0,0,1,0,0,1,0,0,1,0,1,1,1,1,0,1,0,1,0,1,0,1,0,0,1,0,1,0,0,1,0,0,1,1,1,1,0,0,1,1,1,1,0,1	1,1,0,0,1,0,0,0,1,0,0,1,1,0,1,0,1,1,1,1,0,1,0,1,0,1,0,1,0,0,1,0,1,0,0,1,0,0,1,1,1,1,0,0,1,1,1,1,0,1	1,1,0,1,1,0,0,0,1,0,0,1,1,0,1,0,1,1,1,1,0,1,0,0,0,1,0,1,0,0,1,0,1,0,0,1,0,0,1,1,1,1,1,0,1,1,1,1,0,1	1,1,0,1,1,0,0,1,1,0,0,1,1,0,0,0,1,1,1,1,0,1,0,0,0,1,0,1,1,0,1,0,1,0,0,1,0,1,1,1,1,1,0,0,1,0,0,1,0,1	1,1,0,1,1,0,0,1,1,0,0,1,1,0,0,0,1,1,1,1,0,1,0,0,0,1,0,1,1,0,1,0,1,0,0,1,0,1,1,1,1,1,0,0,1,0,0,1,0,1	3,3,3,3,3,3,3,3,3,3,3,3,3,3,3,3,3,3,3,3,3,3,3,3,3,3,3,3,3,3,3,3,3,3,3,3,3,3,3,3,3,3,3,3,3,3,3,3,3,3	3,3,3,3,3,3,3,3,3,3,3,3,3,3,3,3,3,3,3,3,3,3,3,3,3,3,3,3,3,3,3,3,3,3,3,3,3,3,3,3,3,3,3,3,3,3,3,3,3,3	2,2,2,2,2,2,2,2,2,2,2,2,2,2,2,2,2,2,2,2,2,2,2,2,2,2,2,2,2,2,2,2,2,2,2,2,2,2,2,2,2,2,2,2,2,2,2,2,2,2	2,2,2,2,2,2,2,2,2,2,2,2,2,2,2,2,2,2,2,2,2,2,2,2,2,2,2,2,2,2,2,2,2,2,2,2,2,2,2,2,2,2,2,2,2,2,2,2,2,2	2,2,2,2,2,2,2,2,2,2,2,2,2,2,2,2,2,2,2,2,2,2,2,2,2,2,2,2,2,2,2,2,2,2,2,2,2,2,2,2,2,2,2,2,2,2,2,2,2,2	3,3,3,3,3,3,3,3,3,3,3,3,3,3,3,3,3,3,3,3,3,3,3,3,3,3,3,3,3,3,3,3,3,3,3,3,3,3,3,3,3,3,3,3,3,3,3,3,3,3	3,3,3,3,3,3,3,3,3,3,3,3,3,3,3,3,3,3,3,3,3,3,3,3,3,3,3,3,3,3,3,3,3,3,3,3,3,3,3,3,3,3,3,3,3,3,3,3,3,3	1,1,0,1,1,0,0,1,1,0,0,1,1,0,0,0,1,1,1,1,0,1,0,0,0,1,0,1,1,0,1,0,1,0,0,1,0,1,1,1,1,1,0,0,1,0,0,1,0,1	1,1,0,1,1,0,0,1,1,0,0,1,1,0,0,0,1,1,1,1,0,1,0,0,0,1,0,1,1,0,1,0,1,0,0,1,0,1,1,1,1,1,0,0,1,0,0,1,0,1	0,1,1,1,1,2,2,3,0,2,2,1,2,3,2,3,2,0,3,1,1,0,0,0,3,3,1,1,1,2,2,3,1,3,2,1,3,2,3,2,2,3,2,2,0,2,2,1,0,2	3,3,3,3,3,3,3,3,3,3,3,3,3,3,3,3,3,3,3,3,3,3,3,3,3,3,3,3,3,3,3,3,3,3,3,3,3,3,3,3,3,3,3,3,3,3,3,3,3,3	2,2,2,2,2,2,2,2,2,2,2,2,2,2,2,2,2,2,2,2,2,2,2,2,2,2,2,2,2,2,2,2,2,2,2,2,2,2,2,2,2,2,2,2,2,2,2,2,2,2	1,0,0,1,1,0,0,0,1,0,0,1,1,0,1,0,1,0,1,1,0,1,0,1,0,1,0,1,0,0,1,0,0,0,0,1,0,0,1,1,1,1,0,0,1,1,1,1,0,1	1,1,0,1,1,0,0,0,1,0,0,1,1,0,1,0,1,1,1,1,0,1,0,1,0,1,0,1,0,0,1,0,1,0,0,1,0,0,1,1,1,1,0,0,1,1,1,1,0,1	1,1,0,1,1,0,0,0,1,0,0,1,1,0,1,0,1,1,1,1,0,1,0,1,0,1,0,1,0,0,1,0,1,0,0,1,0,0,1,1,1,1,0,0,1,1,1,1,0,1	1,1,0,1,1,0,0,0,1,0,0,1,1,0,1,0,1,1,1,1,0,1,0,0,0,1,0,1,0,0,1,0,1,0,0,1,0,0,1,1,1,1,1,0,1,1,1,1,0,1
629100	2,2,2,2,2,2,2,2,2,2,2,2,2,2,2,2,2,2,2,2,2,2,2,2,2,2,2,2,2,2,2,2,2,2,2,2,2,2,2,2,2,2,2,2,2,2,2,2,2,2	2,2,2,2,2,2,2,2,2,2,2,2,2,2,2,2,2,2,2,2,2,2,2,2,2,2,2,2,2,2,2,2,2,2,2,2,2,2,2,2,2,2,2,2,2,2,2,2,2,2	3,3,3,3,3,3,3,3,3,3,3,3,3,3,3,3,3,3,3,3,3,3,3,3,3,3,3,3,3,3,3,3,3,3,3,3,3,3,3,3,3,3,3,3,3,3,3,3,3,3	3,3,3,3,3,3,3,3,3,3,3,3,3,3,3,3,3,3,3,3,3,3,3,3,3,3,3,3,3,3,3,3,3,3,3,3,3,3,3,3,3,3,3,3,3,3,3,3,3,3	1,1,0,0,0,0,1,1,0,0,1,1,1,0,1,1,0,1,1,1,0,1,0,1,1,0,1,1,1,0,0,0,0,0,1,1,1,0,0,1,0,1,0,0,1,0,0,0,0,1	1,1,0,0,0,0,1,1,0,0,1,1,1,0,1,1,0,1,1,1,0,1,0,1,1,0,1,1,1,0,0,0,0,0,1,0,1,0,0,1,0,1,0,0,1,0,0,0,0,1	1,1,0,0,0,0,1,1,1,0,1,1,1,0,1,1,0,1,1,1,0,1,0,1,1,0,1,1,1,0,0,0,0,0,1,1,1,0,0,1,0,1,0,0,1,0,0,0,0,1	1,0,0,0,0,1,1,1,1,1,1,1,1,0,1,1,0,0,1,1,0,1,0,1,1,0,1,1,1,0,0,0,0,0,1,1,1,0,0,1,0,1,0,0,1,0,0,0,0,1	1,0,0,0,0,1,1,1,1,1,1,1,1,0,0,1,0,1,1,1,0,1,0,1,1,0,1,1,1,0,0,0,0,0,1,1,1,0,0,1,0,1,0,0,1,0,0,0,0,1	1,0,0,0,0,1,1,1,1,1,0,1,1,0,0,1,0,1,1,1,1,1,0,1,1,0,1,1,1,0,0,0,0,0,1,1,1,0,0,1,0,1,0,0,1,0,0,0,0,1	3,3,3,3,3,3,3,3,3,3,3,3,3,3,3,3,3,3,3,3,3,3,3,3,3,3,3,3,3,3,3,3,3,3,3,3,3,3,3,3,3,3,3,3,3,3,3,3,3,3	3,3,3,3,3,3,3,3,3,3,3,3,3,3,3,3,3,3,3,3,3,3,3,3,3,3,3,3,3,3,3,3,3,3,3,3,3,3,3,3,3,3,3,3,3,3,3,3,3,3	2,2,2,2,2,2,2,2,2,2,2,2,2,2,2,2,2,2,2,2,2,2,2,2,2,2,2,2,2,2,2,2,2,2,2,2,2,2,2,2,2,2,2,2,2,2,2,2,2,2	2,2,2,2,2,2,2,2,2,2,2,2,2,2,2,2,2,2,2,2,2,2,2,2,2,2,2,2,2,2,2,2,2,2,2,2,2,2,2,2,2,2,2,2,2,2,2,2,2,2	2,2,2,2,2,2,2,2,2,2,2,2,2,2,2,2,2,2,2,2,2,2,2,2,2,2,2,2,2,2,2,2,2,2,2,2,2,2,2,2,2,2,2,2,2,2,2,2,2,2	3,3,3,3,3,3,3,3,3,3,3,3,3,3,3,3,3,3,3,3,3,3,3,3,3,3,3,3,3,3,3,3,3,3,3,3,3,3,3,3,3,3,3,3,3,3,3,3,3,3	3,3,3,3,3,3,3,3,3,3,3,3,3,3,3,3,3,3,3,3,3,3,3,3,3,3,3,3,3,3,3,3,3,3,3,3,3,3,3,3,3,3,3,3,3,3,3,3,3,3	1,0,0,0,0,1,1,1,1,1,0,1,1,0,0,1,0,1,1,1,1,1,0,1,1,0,1,1,1,0,0,0,0,0,1,1,1,0,0,1,0,1,0,0,1,0,0,0,0,1	1,0,0,0,0,1,1,1,1,1,1,1,1,0,0,1,0,1,1,1,0,1,0,1,1,0,1,1,1,0,0,0,0,0,1,1,1,0,0,1,0,1,0,0,1,0,0,0,0,1	2,0,0,0,1,0,1,2,2,2,3,2,2,2,0,0,3,1,2,1,2,0,0,1,2,0,3,2,0,3,2,0,2,2,3,0,0,2,2,2,3,3,3,2,0,3,0,2,0,2	3,3,3,3,3,3,3,3,3,3,3,3,3,3,3,3,3,3,3,3,3,3,3,3,3,3,3,3,3,3,3,3,3,3,3,3,3,3,3,3,3,3,3,3,3,3,3,3,3,3	2,2,2,2,2,2,2,2,2,2,2,2,2,2,2,2,2,2,2,2,2,2,2,2,2,2,2,2,2,2,2,2,2,2,2,2,2,2,2,2,2,2,2,2,2,2,2,2,2,2	1,1,0,0,0,0,1,1,0,0,1,1,1,0,1,1,0,1,1,1,0,1,0,1,1,0,1,1,1,0,0,0,0,0,1,1,1,0,0,1,0,1,0,0,1,0,0,0,0,1	1,1,0,0,0,0,1,1,0,0,1,1,1,0,1,1,0,1,1,1,0,1,0,1,1,0,1,1,1,0,0,0,0,0,1,1,1,0,0,1,0,1,0,0,1,0,0,0,0,1	1,1,0,0,0,0,1,1,1,0,1,1,1,0,1,1,0,1,1,1,0,1,0,1,1,0,1,1,1,0,0,0,0,0,1,1,1,0,0,1,0,1,0,0,1,0,0,0,0,1	1,0,0,0,0,1,1,1,1,1,1,1,1,0,1,1,0,1,1,1,0,1,0,1,1,0,1,1,1,0,0,0,0,0,1,1,1,0,0,1,0,1,0,0,1,0,0,0,0,1
629200	2,2,2,2,2,2,2,2,2,2,2,2,2,2,2,2,2,2,2,2,2,2,2,2,2,2,2,2,2,2,2,2,2,2,2,2,2,2,2,2,2,2,2,2,2,2,2,2,2,2	2,2,2,2,2,2,2,2,2,2,2,2,2,2,2,2,2,2,2,2,2,2,2,2,2,2,2,2,2,2,2,2,2,2,2,2,2,2,2,2,2,2,2,2,2,2,2,2,2,2	3,3,3,3,3,3,3,3,3,3,3,3,3,3,3,3,3,3,3,3,3,3,3,3,3,3,3,3,3,3,3,3,3,3,3,3,3,3,3,3,3,3,3,3,3,3,3,3,3,3	3,3,3,3,3,3,3,3,3,3,3,3,3,3,3,3,3,3,3,3,3,3,3,3,3,3,3,3,3,3,3,3,3,3,3,3,3,3,3,3,3,3,3,3,3,3,3,3,3,3	0,0,0,0,0,1,1,1,1,1,1,0,0,1,1,0,0,0,0,1,0,0,0,1,0,1,0,1,1,1,1,0,1,0,1,0,0,0,1,0,0,1,1,1,1,1,0,0,1,1	0,0,0,0,0,1,1,1,1,1,1,0,0,1,1,0,0,0,0,1,0,0,0,1,0,1,0,1,1,1,1,0,0,0,1,0,0,0,1,0,0,1,1,1,1,1,0,0,1,1	0,0,0,0,0,1,1,1,1,1,1,0,0,1,1,0,0,0,1,1,0,0,0,1,0,0,0,1,1,1,1,0,0,0,1,1,0,0,1,0,0,1,1,1,1,1,0,0,1,1	0,0,0,0,0,0,1,1,1,1,1,0,1,1,1,0,0,0,0,1,0,1,1,1,0,1,0,1,1,1,1,0,0,0,1,1,0,0,1,0,0,0,1,1,1,0,0,0,1,1	0,0,0,0,0,0,1,1,1,1,1,0,0,1,1,0,0,0,0,1,0,1,1,1,0,1,0,1,1,1,1,1,0,0,1,1,0,0,1,0,0,1,0,1,1,0,0,0,1,1	0,0,0,0,0,0,1,1,1,1,1,0,0,1,1,0,0,0,0,1,0,1,1,1,0,1,0,1,1,1,1,0,0,0,1,1,0,0,1,0,0,1,0,1,1,0,0,0,1,1	3,3,3,3,3,3,3,3,3,3,3,3,3,3,3,3,3,3,3,3,3,3,3,3,3,3,3,3,3,3,3,3,3,3,3,3,3,3,3,3,3,3,3,3,3,3,3,3,3,3	3,3,3,3,3,3,3,3,3,3,3,3,3,3,3,3,3,3,3,3,3,3,3,3,3,3,3,3,3,3,3,3,3,3,3,3,3,3,3,3,3,3,3,3,3,3,3,3,3,3	2,2,2,2,2,2,2,2,2,2,2,2,2,2,2,2,2,2,2,2,2,2,2,2,2,2,2,2,2,2,2,2,2,2,2,2,2,2,2,2,2,2,2,2,2,2,2,2,2,2	2,2,2,2,2,2,2,2,2,2,2,2,2,2,2,2,2,2,2,2,2,2,2,2,2,2,2,2,2,2,2,2,2,2,2,2,2,2,2,2,2,2,2,2,2,2,2,2,2,2	2,2,2,2,2,2,2,2,2,2,2,2,2,2,2,2,2,2,2,2,2,2,2,2,2,2,2,2,2,2,2,2,2,2,2,2,2,2,2,2,2,2,2,2,2,2,2,2,2,2	3,3,3,3,3,3,3,3,3,3,3,3,3,3,3,3,3,3,3,3,3,3,3,3,3,3,3,3,3,3,3,3,3,3,3,3,3,3,3,3,3,3,3,3,3,3,3,3,3,3	3,3,3,3,3,3,3,3,3,3,3,3,3,3,3,3,3,3,3,3,3,3,3,3,3,3,3,3,3,3,3,3,3,3,3,3,3,3,3,3,3,3,3,3,3,3,3,3,3,3	0,0,0,0,0,0,1,1,1,1,1,0,0,1,1,0,0,0,0,1,0,1,1,1,0,1,0,1,1,1,1,0,0,0,1,1,0,0,1,0,0,1,0,1,1,0,0,0,1,1	0,0,0,0,0,0,1,1,1,1,1,0,0,1,1,0,0,0,0,1,0,1,1,1,0,1,0,1,1,1,1,0,0,0,1,1,0,0,1,0,0,1,0,1,1,0,0,0,1,1	0,3,0,1,1,1,3,2,3,1,0,1,2,3,0,1,2,3,0,1,0,1,0,2,3,2,2,2,1,1,3,2,1,3,3,0,1,3,0,3,2,1,3,2,1,1,1,0,0,0	3,3,3,3,3,3,3,3,3,3,3,3,3,3,3,3,3,3,3,3,3,3,3,3,3,3,3,3,3,3,3,3,3,3,3,3,3,3,3,3,3,3,3,3,3,3,3,3,3,3	2,2,2,2,2,2,2,2,2,2,2,2,2,2,2,2,2,2,2,2,2,2,2,2,2,2,2,2,2,2,2,2,2,2,2,2,2,2,2,2,2,2,2,2,2,2,2,2,2,2	0,0,0,0,0,1,1,1,1,1,1,0,0,1,1,0,0,0,0,1,0,0,0,1,0,1,0,1,1,1,1,0,1,0,1,0,0,0,1,0,0,1,1,1,1,1,0,0,1,1	0,0,0,0,0,1,1,1,1,1,1,0,0,1,1,0,0,0,0,1,0,0,0,1,0,1,0,1,1,1,1,0,0,0,1,0,0,0,1,0,0,1,1,1,1,1,0,0,1,1	0,0,0,0,0,1,1,1,1,1,1,0,0,1,1,0,0,0,0,1,0,0,0,1,0,1,0,1,1,1,1,0,0,0,1,1,0,0,1,0,0,1,1,1,1,1,0,0,1,1	0,0,0,0,0,0,1,1,1,1,1,0,0,1,1,0,0,0,0,1,0,1,1,1,0,1,0,1,1,1,1,0,0,0,1,1,0,0,1,0,0,1,1,1,1,0,0,0,1,1
629300	2,2,2,2,2,2,2,2,2,2,2,2,2,2,2,2,2,2,2,2,2,2,2,2,2,2,2,2,2,2,2,2,2,2,2,2,2,2,2,2,2,2,2,2,2,2,2,2,2,2	2,2,2,2,2,2,2,2,2,2,2,2,2,2,2,2,2,2,2,2,2,2,2,2,2,2,2,2,2,2,2,2,2,2,2,2,2,2,2,2,2,2,2,2,2,2,2,2,2,2	3,3,3,3,3,3,3,3,3,3,3,3,3,3,3,3,3,3,3,3,3,3,3,3,3,3,3,3,3,3,3,3,3,3,3,3,3,3,3,3,3,3,3,3,3,3,3,3,3,3	3,3,3,3,3,3,3,3,3,3,3,3,3,3,3,3,3,3,3,3,3,3,3,3,3,3,3,3,3,3,3,3,3,3,3,3,3,3,3,3,3,3,3,3,3,3,3,3,3,3	1,1,0,0,1,0,0,0,1,0,1,0,1,1,1,1,1,0,0,0,1,0,1,1,1,1,1,0,0,1,0,1,1,1,1,0,1,0,0,0,1,0,0,0,1,1,1,0,0,1	1,1,0,0,1,0,0,0,1,0,1,0,0,1,1,1,1,0,0,0,1,0,1,1,1,1,1,0,0,1,0,1,1,1,1,0,1,0,0,0,1,0,0,0,1,1,1,0,0,1	1,1,0,0,1,0,0,0,1,0,0,0,1,1,1,1,1,0,0,0,1,0,1,1,1,1,1,0,0,1,0,1,1,1,1,0,1,0,0,0,1,0,0,0,1,1,1,0,0,1	1,1,0,0,1,1,0,0,1,0,1,0,1,1,1,1,1,0,0,0,1,0,0,1,1,1,0,0,0,1,0,1,1,1,1,0,1,0,0,0,1,0,0,0,1,1,1,0,0,1	1,1,0,0,1,1,0,0,1,0,1,1,1,1,0,1,1,0,0,0,1,0,1,1,1,0,1,0,0,1,0,1,1,1,1,0,1,0,0,0,1,0,0,0,1,1,1,1,0,1	1,1,0,0,1,1,0,0,1,0,1,1,1,1,1,1,1,0,0,0,1,0,1,1,1,1,1,0,0,1,0,1,1,1,0,0,1,0,0,0,1,0,0,0,1,1,1,0,0,1	3,3,3,3,3,3,3,3,3,3,3,3,3,3,3,3,3,3,3,3,3,3,3,3,3,3,3,3,3,3,3,3,3,3,3,3,3,3,3,3,3,3,3,3,3,3,3,3,3,3	3,3,3,3,3,3,3,3,3,3,3,3,3,3,3,3,3,3,3,3,3,3,3,3,3,3,3,3,3,3,3,3,3,3,3,3,3,3,3,3,3,3,3,3,3,3,3,3,3,3	2,2,2,2,2,2,2,2,2,2,2,2,2,2,2,2,2,2,2,2,2,2,2,2,2,2,2,2,2,2,2,2,2,2,2,2,2,2,2,2,2,2,2,2,2,2,2,2,2,2	2,2,2,2,2,2,2,2,2,2,2,2,2,2,2,2,2,2,2,2,2,2,2,2,2,2,2,2,2,2,2,2,2,2,2,2,2,2,2,2,2,2,2,2,2,2,2,2,2,2	2,2,2,2,2,2,2,2,2,2,2,2,2,2,2,2,2,2,2,2,2,2,2,2,2,2,2,2,2,2,2,2,2,2,2,2,2,2,2,2,2,2,2,2,2,2,2,2,2,2	3,3,3,3,3,3,3,3,3,3,3,3,3,3,3,3,3,3,3,3,3,3,3,3,3,3,3,3,3,3,3,3,3,3,3,3,3,3,3,3,3,3,3,3,3,3,3,3,3,3	3,3,3,3,3,3,3,3,3,3,3,3,3,3,3,3,3,3,3,3,3,3,3,3,3,3,3,3,3,3,3,3,3,3,3,3,3,3,3,3,3,3,3,3,3,3,3,3,3,3	1,1,0,0,1,1,0,0,1,0,1,1,1,1,1,1,1,0,0,0,1,0,1,1,1,1,1,0,0,1,0,1,1,1,0,0,1,0,0,0,1,0,0,0,1,1,1,0,0,1	1,1,0,0,1,1,0,0,1,0,1,1,1,1,1,1,1,0,0,0,1,0,1,1,1,1,1,0,0,1,0,1,1,1,1,0,1,0,0,0,1,0,0,0,1,1,1,0,0,1	3,0,2,2,2,2,1,3,1,1,0,0,0,1,0,1,0,2,2,1,0,3,1,0,3,2,1,2,3,0,0,1,3,2,3,1,1,3,1,0,1,3,0,1,1,1,0,0,1,0	3,3,3,3,3,3,3,3,3,3,3,3,3,3,3,3,3,3,3,3,3,3,3,3,3,3,3,3,3,3,3,3,3,3,3,3,3,3,3,3,3,3,3,3,3,3,3,3,3,3	2,2,2,2,2,2,2,2,2,2,2,2,2,2,2,2,2,2,2,2,2,2,2,2,2,2,2,2,2,2,2,2,2,2,2,2,2,2,2,2,2,2,2,2,2,2,2,2,2,2	1,1,0,0,1,0,0,0,1,0,1,0,1,1,1,1,1,0,0,0,1,0,1,1,1,1,1,0,0,1,0,1,1,1,1,0,1,0,0,0,1,0,0,0,1,1,1,0,0,1	1,1,0,0,1,0,0,0,1,0,1,0,1,1,1,1,1,0,0,0,1,0,1,1,1,1,1,0,0,1,0,1,1,1,1,0,1,0,0,0,1,0,0,0,1,1,1,0,0,1	1,1,0,0,1,0,0,0,1,0,1,0,1,1,1,1,1,0,0,0,1,0,1,1,1,1,1,0,0,1,0,1,1,1,1,0,1,0,0,0,1,0,0,0,1,1,1,0,0,1	1,1,0,0,1,1,0,0,1,0,1,0,1,1,1,1,1,0,0,0,1,0,1,1,1,1,1,0,0,1,0,1,1,1,1,0,1,0,0,0,1,0,0,0,1,1,1,0,0,1
629400	2,2,2,2,2,2,2,2,2,2,2,2,2,2,2,2,2,2,2,2,2,2,2,2,2,2,2,2,2,2,2,2,2,2,2,2,2,2,2,2,2,2,2,2,2,2,2,2,2,2	2,2,2,2,2,2,2,2,2,2,2,2,2,2,2,2,2,2,2,2,2,2,2,2,2,2,2,2,2,2,2,2,2,2,2,2,2,2,2,2,2,2,2,2,2,2,2,2,2,2	3,3,3,3,3,3,3,3,3,3,3,3,3,3,3,3,3,3,3,3,3,3,3,3,3,3,3,3,3,3,3,3,3,3,3,3,3,3,3,3,3,3,3,3,3,3,3,3,3,3	3,3,3,3,3,3,3,3,3,3,3,3,3,3,3,3,3,3,3,3,3,3,3,3,3,3,3,3,3,3,3,3,3,3,3,3,3,3,3,3,3,3,3,3,3,3,3,3,3,3	1,1,1,1,0,1,1,0,1,0,0,0,0,0,1,1,1,0,1,1,0,0,0,0,0,0,0,1,0,1,1,0,1,1,1,0,1,1,0,1,0,0,0,1,1,0,0,1,1,1	1,1,1,1,0,1,1,0,1,0,0,0,0,0,1,1,1,0,1,1,0,0,0,0,0,0,0,1,0,1,1,0,1,0,1,0,1,1,0,1,0,0,0,1,1,0,0,1,1,1	1,1,1,1,0,1,1,0,1,0,0,0,0,0,1,1,1,0,1,1,0,0,0,0,0,0,0,1,0,1,1,0,0,1,1,0,1,1,0,1,0,0,0,1,1,0,0,1,1,1	1,1,1,1,0,1,1,0,1,0,0,0,0,0,0,1,1,0,1,1,0,0,0,0,0,0,0,1,0,1,1,0,0,1,1,0,1,1,0,1,0,0,0,1,1,0,0,1,1,1	1,1,1,0,0,1,1,0,1,0,1,0,0,0,1,1,1,0,1,1,0,0,0,0,1,0,0,1,0,1,1,0,0,1,1,0,1,1,0,0,1,0,0,1,1,0,0,1,1,1	1,1,1,1,0,1,1,0,1,0,0,0,0,0,1,1,1,0,1,1,0,0,0,0,1,0,0,1,0,1,1,0,0,1,0,0,1,1,0,0,0,0,0,1,1,0,0,1,1,1	3,3,3,3,3,3,3,3,3,3,3,3,3,3,3,3,3,3,3,3,3,3,3,3,3,3,3,3,3,3,3,3,3,3,3,3,3,3,3,3,3,3,3,3,3,3,3,3,3,3	3,3,3,3,3,3,3,3,3,3,3,3,3,3,3,3,3,3,3,3,3,3,3,3,3,3,3,3,3,3,3,3,3,3,3,3,3,3,3,3,3,3,3,3,3,3,3,3,3,3	2,2,2,2,2,2,2,2,2,2,2,2,2,2,2,2,2,2,2,2,2,2,2,2,2,2,2,2,2,2,2,2,2,2,2,2,2,2,2,2,2,2,2,2,2,2,2,2,2,2	2,2,2,2,2,2,2,2,2,2,2,2,2,2,2,2,2,2,2,2,2,2,2,2,2,2,2,2,2,2,2,2,2,2,2,2,2,2,2,2,2,2,2,2,2,2,2,2,2,2	2,2,2,2,2,2,2,2,2,2,2,2,2,2,2,2,2,2,2,2,2,2,2,2,2,2,2,2,2,2,2,2,2,2,2,2,2,2,2,2,2,2,2,2,2,2,2,2,2,2	3,3,3,3,3,3,3,3,3,3,3,3,3,3,3,3,3,3,3,3,3,3,3,3,3,3,3,3,3,3,3,3,3,3,3,3,3,3,3,3,3,3,3,3,3,3,3,3,3,3	3,3,3,3,3,3,3,3,3,3,3,3,3,3,3,3,3,3,3,3,3,3,3,3,3,3,3,3,3,3,3,3,3,3,3,3,3,3,3,3,3,3,3,3,3,3,3,3,3,3	1,1,1,1,0,1,1,0,1,0,0,0,0,0,1,1,1,0,1,1,0,0,0,0,1,0,0,1,0,1,1,0,0,1,1,0,1,1,0,0,0,0,0,1,1,0,0,1,1,1	1,1,1,1,0,1,1,0,1,0,0,0,0,0,1,1,1,0,1,1,0,0,0,0,1,0,0,1,0,1,1,0,0,1,1,0,1,1,0,0,0,0,0,1,1,0,0,1,1,1	3,3,3,1,1,3,1,2,2,2,3,3,2,3,0,3,3,1,2,1,0,1,3,2,3,2,0,0,2,1,0,2,1,1,1,2,1,2,2,1,0,3,0,2,1,3,3,3,3,0	3,3,3,3,3,3,3,3,3,3,3,3,3,3,3,3,3,3,3,3,3,3,3,3,3,3,3,3,3,3,3,3,3,3,3,3,3,3,3,3,3,3,3,3,3,3,3,3,3,3	2,2,2,2,2,2,2,2,2,2,2,2,2,2,2,2,2,2,2,2,2,2,2,2,2,2,2,2,2,2,2,2,2,2,2,2,2,2,2,2,2,2,2,2,2,2,2,2,2,2	1,1,1,1,0,1,1,0,1,0,0,0,0,0,1,1,1,0,1,1,0,0,0,0,0,0,0,1,0,1,1,0,1,1,1,0,1,1,0,1,0,0,0,1,1,0,0,1,1,1	1,1,1,1,0,1,1,0,1,0,0,0,0,0,1,1,1,0,1,1,0,0,0,0,0,0,0,1,0,1,1,0,1,1,1,0,1,1,0,1,0,0,0,1,1,0,0,1,1,1	1,1,1,1,0,1,1,0,1,0,0,0,0,0,1,1,1,0,1,1,0,0,0,0,0,0,0,1,0,1,1,0,0,1,1,0,1,1,0,1,0,0,0,1,1,0,0,1,1,1	1,1,1,1,0,1,1,0,1,0,0,0,0,0,1,1,1,0,1,1,0,0,0,0,0,0,0,1,0,1,1,0,0,1,1,0,1,1,0,1,0,0,0,1,1,0,0,1,1,1
629500	2,2,2,2,2,2,2,2,2,2,2,2,2,2,2,2,2,2,2,2,2,2,2,2,2,2,2,2,2,2,2,2,2,2,2,2,2,2,2,2,2,2,2,2,2,2,2,2,2,2	2,2,2,2,2,2,2,2,2,2,2,2,2,2,2,2,2,2,2,2,2,2,2,2,2,2,2,2,2,2,2,2,2,2,2,2,2,2,2,2,2,2,2,2,2,2,2,2,2,2	3,3,3,3,3,3,3,3,3,3,3,3,3,3,3,3,3,3,3,3,3,3,3,3,3,3,3,3,3,3,3,3,3,3,3,3,3,3,3,3,3,3,3,3,3,3,3,3,3,3	3,3,3,3,3,3,3,3,3,3,3,3,3,3,3,3,3,3,3,3,3,3,3,3,3,3,3,3,3,3,3,3,3,3,3,3,3,3,3,3,3,3,3,3,3,3,3,3,3,3	1,1,1,0,1,1,0,1,1,1,0,1,0,1,1,1,1,0,1,0,1,0,1,0,0,0,1,0,1,0,1,0,1,0,1,0,1,0,0,1,1,1,1,1,0,0,0,1,1,1	1,1,1,0,1,1,0,1,1,1,0,0,0,1,1,1,1,0,1,0,1,0,1,0,0,0,1,0,1,1,1,0,1,0,1,0,1,0,0,1,1,1,1,1,0,0,0,1,1,1	1,1,1,0,0,1,0,1,1,1,0,1,0,1,1,1,1,0,0,0,1,1,1,0,0,0,1,0,1,1,1,1,0,0,1,0,1,0,0,0,0,1,1,0,0,0,0,1,1,1	1,1,1,0,1,1,0,1,1,1,0,1,0,1,1,1,1,0,0,0,1,1,1,0,0,0,1,0,1,1,1,1,0,0,1,0,1,0,0,0,1,1,1,0,0,0,0,1,1,1	1,1,1,0,1,0,0,1,1,1,0,1,0,1,1,1,1,0,0,0,1,1,1,0,0,0,1,0,1,1,1,1,0,0,1,0,1,0,0,0,1,1,1,0,0,0,0,1,1,1	1,1,1,0,1,0,0,1,1,1,0,1,0,1,1,1,1,0,0,0,1,1,1,0,0,0,1,0,1,1,1,0,0,0,1,0,1,0,0,0,1,1,1,0,0,0,0,1,1,1	3,3,3,3,3,3,3,3,3,3,3,3,3,3,3,3,3,3,3,3,3,3,3,3,3,3,3,3,3,3,3,3,3,3,3,3,3,3,3,3,3,3,3,3,3,3,3,3,3,3	3,3,3,3,3,3,3,3,3,3,3,3,3,3,3,3,3,3,3,3,3,3,3,3,3,3,3,3,3,3,3,3,3,3,3,3,3,3,3,3,3,3,3,3,3,3,3,3,3,3	2,2,2,2,2,2,2,2,2,2,2,2,2,2,2,2,2,2,2,2,2,2,2,2,2,2,2,2,2,2,2,2,2,2,2,2,2,2,2,2,2,2,2,2,2,2,2,2,2,2	2,2,2,2,2,2,2,2,2,2,2,2,2,2,2,2,2,2,2,2,2,2,2,2,2,2,2,2,2,2,2,2,2,2,2,2,2,2,2,2,2,2,2,2,2,2,2,2,2,2	2,2,2,2,2,2,2,2,2,2,2,2,2,2,2,2,2,2,2,2,2,2,2,2,2,2,2,2,2,2,2,2,2,2,2,2,2,2,2,2,2,2,2,2,2,2,2,2,2,2	3,3,3,3,3,3,3,3,3,3,3,3,3,3,3,3,3,3,3,3,3,3,3,3,3,3,3,3,3,3,3,3,3,3,3,3,3,3,3,3,3,3,3,3,3,3,3,3,3,3	3,3,3,3,3,3,3,3,3,3,3,3,3,3,3,3,3,3,3,3,3,3,3,3,3,3,3,3,3,3,3,3,3,3,3,3,3,3,3,3,3,3,3,3,3,3,3,3,3,3	1,1,1,0,1,0,0,1,1,1,0,1,0,1,1,1,1,0,0,0,1,1,1,0,0,0,1,0,1,1,1,1,0,0,1,0,1,0,0,0,1,1,1,0,0,0,0,1,1,1	1,1,1,0,1,0,0,1,1,1,0,1,0,1,1,1,1,0,0,0,1,1,1,0,0,0,1,0,1,1,1,1,0,0,1,0,1,0,0,0,1,1,1,0,0,0,0,1,1,1	3,2,0,3,0,3,3,3,1,1,1,0,0,3,3,0,3,3,3,3,3,0,0,3,0,1,3,3,1,3,0,1,2,0,1,1,1,0,3,2,2,3,0,2,1,0,2,0,1,2	3,3,3,3,3,3,3,3,3,3,3,3,3,3,3,3,3,3,3,3,3,3,3,3,3,3,3,3,3,3,3,3,3,3,3,3,3,3,3,3,3,3,3,3,3,3,3,3,3,3	2,2,2,2,2,2,2,2,2,2,2,2,2,2,2,2,2,2,2,2,2,2,2,2,2,2,2,2,2,2,2,2,2,2,2,2,2,2,2,2,2,2,2,2,2,2,2,2,2,2	1,1,1,0,1,1,0,1,1,1,0,1,0,1,1,1,1,0,1,0,1,0,1,0,0,0,1,0,1,0,1,0,1,0,1,0,1,0,0,1,1,1,1,1,0,0,0,1,1,1	1,1,1,0,1,1,0,1,1,1,0,1,0,1,1,1,1,0,1,0,1,0,1,0,0,0,1,0,1,1,1,0,1,0,1,0,1,0,0,1,1,1,1,1,0,0,0,1,1,1	1,1,1,0,1,1,0,1,1,1,0,1,0,1,1,1,1,0,0,0,1,1,1,0,0,0,1,0,1,1,1,1,0,0,1,0,1,0,0,0,1,1,1,0,0,0,0,1,1,1	1,1,1,0,1,1,0,1,1,1,0,1,0,1,1,1,1,0,0,0,1,1,1,0,0,0,1,0,1,1,1,1,0,0,1,0,1,0,0,0,1,1,1,0,0,0,0,1,1,1
629600	2,2,2,2,2,2,2,2,2,2,2,2,2,2,2,2,2,2,2,2,2,2,2,2,2,2,2,2,2,2,2,2,2,2,2,2,2,2,2,2,2,2,2,2,2,2,2,2,2,2	2,2,2,2,2,2,2,2,2,2,2,2,2,2,2,2,2,2,2,2,2,2,2,2,2,2,2,2,2,2,2,2,2,2,2,2,2,2,2,2,2,2,2,2,2,2,2,2,2,2	3,3,3,3,3,3,3,3,3,3,3,3,3,3,3,3,3,3,3,3,3,3,3,3,3,3,3,3,3,3,3,3,3,3,3,3,3,3,3,3,3,3,3,3,3,3,3,3,3,3	3,3,3,3,3,3,3,3,3,3,3,3,3,3,3,3,3,3,3,3,3,3,3,3,3,3,3,3,3,3,3,3,3,3,3,3,3,3,3,3,3,3,3,3,3,3,3,3,3,3	1,0,0,0,1,1,0,1,0,1,0,1,1,0,1,1,0,0,1,1,0,1,0,1,1,0,0,0,1,0,0,0,0,1,1,0,1,1,1,0,1,1,0,1,0,1,0,1,1,0	1,0,0,0,1,1,0,1,0,1,0,1,1,0,1,1,0,0,1,1,0,1,0,1,1,1,0,0,1,0,0,0,0,1,1,0,0,1,1,0,1,1,0,0,1,0,0,1,1,0	1,0,0,0,1,1,0,1,0,1,0,1,1,0,1,1,0,0,1,1,0,1,0,1,1,1,0,0,1,0,0,0,0,1,1,0,0,1,1,0,1,1,0,0,1,0,0,1,1,0	1,0,0,0,1,1,0,0,0,1,0,1,1,0,1,1,0,0,1,1,1,1,0,1,0,1,0,0,0,0,0,0,0,1,1,0,0,1,1,0,1,1,0,0,1,0,0,1,1,0	1,0,0,0,1,1,0,1,0,1,0,1,1,0,1,1,0,1,1,1,0,1,0,0,1,1,0,0,1,0,0,0,0,1,1,0,0,1,1,0,1,1,0,0,1,0,0,1,1,0	1,0,0,0,0,1,0,1,0,1,0,1,1,0,1,1,0,1,1,1,0,1,0,0,1,1,0,0,1,0,0,0,0,1,1,0,0,1,1,0,1,1,0,0,1,0,0,1,1,0	3,3,3,3,3,3,3,3,3,3,3,3,3,3,3,3,3,3,3,3,3,3,3,3,3,3,3,3,3,3,3,3,3,3,3,3,3,3,3,3,3,3,3,3,3,3,3,3,3,3	3,3,3,3,3,3,3,3,3,3,3,3,3,3,3,3,3,3,3,3,3,3,3,3,3,3,3,3,3,3,3,3,3,3,3,3,3,3,3,3,3,3,3,3,3,3,3,3,3,3	2,2,2,2,2,2,2,2,2,2,2,2,2,2,2,2,2,2,2,2,2,2,2,2,2,2,2,2,2,2,2,2,2,2,2,2,2,2,2,2,2,2,2,2,2,2,2,2,2,2	2,2,2,2,2,2,2,2,2,2,2,2,2,2,2,2,2,2,2,2,2,2,2,2,2,2,2,2,2,2,2,2,2,2,2,2,2,2,2,2,2,2,2,2,2,2,2,2,2,2	2,2,2,2,2,2,2,2,2,2,2,2,2,2,2,2,2,2,2,2,2,2,2,2,2,2,2,2,2,2,2,2,2,2,2,2,2,2,2,2,2,2,2,2,2,2,2,2,2,2	3,3,3,3,3,3,3,3,3,3,3,3,3,3,3,3,3,3,3,3,3,3,3,3,3,3,3,3,3,3,3,3,3,3,3,3,3,3,3,3,3,3,3,3,3,3,3,3,3,3	3,3,3,3,3,3,3,3,3,3,3,3,3,3,3,3,3,3,3,3,3,3,3,3,3,3,3,3,3,3,3,3,3,3,3,3,3,3,3,3,3,3,3,3,3,3,3,3,3,3	1,0,0,0,1,1,0,1,0,1,0,1,1,0,1,1,0,1,1,1,0,1,0,0,1,1,0,0,1,0,0,0,0,1,1,0,0,1,1,0,1,1,0,0,1,0,0,1,1,0	1,0,0,0,1,1,0,1,0,1,0,1,1,0,1,1,0,1,1,1,0,1,0,0,1,1,0,0,1,0,0,0,0,1,1,0,0,1,1,0,1,1,0,0,1,0,0,1,1,0	2,2,2,2,2,2,0,2,3,2,2,2,0,3,0,2,2,2,2,2,3,2,2,2,2,2,0,3,3,2,2,2,0,2,2,2,2,3,0,2,3,2,2,2,2,2,3,2,2,2	3,3,3,3,3,3,3,3,3,3,3,3,3,3,3,3,3,3,3,3,3,3,3,3,3,3,3,3,3,3,3,3,3,3,3,3,3,3,3,3,3,3,3,3,3,3,3,3,3,3	2,2,2,2,2,2,2,2,2,2,2,2,2,2,2,2,2,2,2,2,2,2,2,2,2,2,2,2,2,2,2,2,2,2,2,2,2,2,2,2,2,2,2,2,2,2,2,2,2,2	1,0,0,0,1,1,0,1,0,1,0,1,1,0,1,1,0,0,1,1,0,1,0,1,1,1,0,0,1,0,0,0,0,1,1,0,0,1,1,0,1,1,0,1,0,1,0,1,1,0	1,0,0,0,1,1,0,1,0,1,0,1,1,0,1,1,0,0,1,1,0,1,0,1,1,1,0,0,1,0,0,0,0,1,1,0,0,1,1,0,1,1,0,0,1,0,0,1,1,0	1,0,0,0,1,1,0,1,0,1,0,1,1,0,1,1,0,0,1,1,0,1,0,1,1,1,0,0,1,0,0,0,0,1,1,0,0,1,1,0,1,1,0,0,1,0,0,1,1,0	1,0,0,0,1,1,0,1,0,1,0,1,1,0,1,1,0,0,1,1,0,1,0,1,1,1,0,0,1,0,0,0,0,1,1,0,0,1,1,0,1,1,0,0,1,0,0,1,1,0
629700	2,2,2,2,2,2,2,2,2,2,2,2,2,2,2,2,2,2,2,2,2,2,2,2,2,2,2,2,2,2,2,2,2,2,2,2,2,2,2,2,2,2,2,2,2,2,2,2,2,2	2,2,2,2,2,2,2,2,2,2,2,2,2,2,2,2,2,2,2,2,2,2,2,2,2,2,2,2,2,2,2,2,2,2,2,2,2,2,2,2,2,2,2,2,2,2,2,2,2,2	3,3,3,3,3,3,3,3,3,3,3,3,3,3,3,3,3,3,3,3,3,3,3,3,3,3,3,3,3,3,3,3,3,3,3,3,3,3,3,3,3,3,3,3,3,3,3,3,3,3	3,3,3,3,3,3,3,3,3,3,3,3,3,3,3,3,3,3,3,3,3,3,3,3,3,3,3,3,3,3,3,3,3,3,3,3,3,3,3,3,3,3,3,3,3,3,3,3,3,3	1,1,1,1,1,0,0,1,0,1,0,1,0,1,1,1,1,0,1,1,1,1,0,1,1,1,0,1,1,0,1,0,0,0,0,0,1,0,1,0,0,0,1,1,0,1,1,0,0,0	1,1,1,1,1,0,0,1,0,1,0,1,0,1,1,0,1,0,1,1,0,1,1,0,1,1,0,1,1,1,1,0,0,0,0,0,1,0,1,0,0,0,0,1,0,1,1,0,0,0	1,0,1,1,1,0,0,1,0,1,1,0,0,1,1,1,0,0,1,0,1,1,0,0,1,1,0,1,0,0,1,0,0,0,0,0,1,0,1,0,0,0,0,1,0,1,1,0,0,0	1,0,1,1,1,0,0,1,0,1,1,0,0,1,1,1,0,0,1,0,1,0,0,0,1,1,0,1,0,0,1,0,0,0,0,0,0,0,1,0,0,0,0,1,0,1,1,0,0,0	1,0,1,1,1,0,0,1,0,1,1,0,0,1,1,1,0,0,1,0,1,1,1,0,1,1,0,1,0,0,1,0,0,0,1,0,1,0,1,0,0,0,0,0,0,1,1,0,0,0	1,0,1,1,1,0,0,1,0,1,1,0,0,1,1,1,0,0,1,0,1,1,1,0,1,1,0,0,1,0,1,0,0,0,1,0,1,0,1,0,0,1,0,0,0,1,1,1,0,0	3,3,3,3,3,3,3,3,3,3,3,3,3,3,3,3,3,3,3,3,3,3,3,3,3,3,3,3,3,3,3,3,3,3,3,3,3,3,3,3,3,3,3,3,3,3,3,3,3,3	3,3,3,3,3,3,3,3,3,3,3,3,3,3,3,3,3,3,3,3,3,3,3,3,3,3,3,3,3,3,3,3,3,3,3,3,3,3,3,3,3,3,3,3,3,3,3,3,3,3	2,2,2,2,2,2,2,2,2,2,2,2,2,2,2,2,2,2,2,2,2,2,2,2,2,2,2,2,2,2,2,2,2,2,2,2,2,2,2,2,2,2,2,2,2,2,2,2,2,2	2,2,2,2,2,2,2,2,2,2,2,2,2,2,2,2,2,2,2,2,2,2,2,2,2,2,2,2,2,2,2,2,2,2,2,2,2,2,2,2,2,2,2,2,2,2,2,2,2,2	2,2,2,2,2,2,2,2,2,2,2,2,2,2,2,2,2,2,2,2,2,2,2,2,2,2,2,2,2,2,2,2,2,2,2,2,2,2,2,2,2,2,2,2,2,2,2,2,2,2	3,3,3,3,3,3,3,3,3,3,3,3,3,3,3,3,3,3,3,3,3,3,3,3,3,3,3,3,3,3,3,3,3,3,3,3,3,3,3,3,3,3,3,3,3,3,3,3,3,3	3,3,3,3,3,3,3,3,3,3,3,3,3,3,3,3,3,3,3,3,3,3,3,3,3,3,3,3,3,3,3,3,3,3,3,3,3,3,3,3,3,3,3,3,3,3,3,3,3,3	1,0,1,1,1,0,0,1,0,1,1,0,0,1,1,1,0,0,1,0,1,1,1,0,1,1,0,0,0,0,1,0,0,0,1,0,1,0,1,0,0,0,0,0,0,1,1,1,0,0	1,0,1,1,1,0,0,1,0,1,1,0,0,1,1,1,0,0,1,0,1,1,1,0,1,1,0,1,0,0,1,0,0,0,1,0,1,0,1,0,0,0,0,0,0,1,1,0,0,0	1,2,2,1,3,0,1,2,0,2,2,2,2,2,0,1,0,1,1,1,1,1,0,1,3,0,1,2,3,1,2,0,2,3,3,0,1,3,1,1,2,0,1,1,3,0,1,2,1,0	3,3,3,3,3,3,3,3,3,3,3,3,3,3,3,3,3,3,3,3,3,3,3,3,3,3,3,3,3,3,3,3,3,3,3,3,3,3,3,3,3,3,3,3,3,3,3,3,3,3	2,2,2,2,2,2,2,2,2,2,2,2,2,2,2,2,2,2,2,2,2,2,2,2,2,2,2,2,2,2,2,2,2,2,2,2,2,2,2,2,2,2,2,2,2,2,2,2,2,2	1,1,1,1,1,0,0,1,0,1,0,1,0,1,1,1,1,0,1,1,1,1,0,1,1,1,0,1,1,0,1,0,0,0,0,0,1,0,1,0,0,0,0,1,0,1,1,0,0,0	1,1,1,1,1,0,0,1,0,1,0,1,0,1,1,1,1,0,1,1,0,1,0,0,1,1,0,1,1,1,1,0,0,0,0,0,1,0,1,0,0,0,0,1,0,1,1,0,0,0	1,0,1,1,1,0,0,1,0,1,1,0,0,1,1,1,0,0,1,0,1,1,0,0,1,1,0,1,1,0,1,0,0,0,0,0,1,0,1,0,0,0,0,1,0,1,1,0,0,0	1,0,1,1,1,0,0,1,0,1,1,0,0,1,1,1,0,0,1,0,1,1,0,0,1,1,0,1,0,0,1,0,0,0,0,0,0,0,1,0,0,0,0,1,0,1,1,0,0,0
629800	2,2,2,2,2,2,2,2,2,2,2,2,2,2,2,2,2,2,2,2,2,2,2,2,2,2,2,2,2,2,2,2,2,2,2,2,2,2,2,2,2,2,2,2,2,2,2,2,2,2	2,2,2,2,2,2,2,2,2,2,2,2,2,2,2,2,2,2,2,2,2,2,2,2,2,2,2,2,2,2,2,2,2,2,2,2,2,2,2,2,2,2,2,2,2,2,2,2,2,2	3,3,3,3,3,3,3,3,3,3,3,3,3,3,3,3,3,3,3,3,3,3,3,3,3,3,3,3,3,3,3,3,3,3,3,3,3,3,3,3,3,3,3,3,3,3,3,3,3,3	3,3,3,3,3,3,3,3,3,3,3,3,3,3,3,3,3,3,3,3,3,3,3,3,3,3,3,3,3,3,3,3,3,3,3,3,3,3,3,3,3,3,3,3,3,3,3,3,3,3	0,0,1,0,1,1,1,0,0,1,1,1,1,1,1,0,0,0,1,0,0,1,0,0,1,1,0,1,0,0,0,0,0,0,1,1,0,1,1,0,0,0,1,0,1,1,1,1,0,0	0,0,1,0,1,1,1,0,0,1,1,1,1,1,1,0,0,0,1,0,0,1,0,0,1,1,0,1,0,0,0,0,0,0,1,1,0,1,1,0,0,0,1,0,1,1,1,1,0,0	0,0,1,0,1,1,1,0,0,1,1,1,1,1,1,0,0,0,1,0,0,1,0,0,1,1,0,1,0,0,0,0,0,0,1,1,0,1,1,0,0,0,1,0,1,1,1,1,0,0	0,0,1,0,1,1,1,1,0,1,1,1,1,1,1,0,0,0,0,0,0,1,0,0,1,1,0,1,0,1,0,0,0,0,1,1,0,1,1,0,0,0,1,0,1,1,1,1,0,1	0,0,1,0,1,1,1,1,0,1,1,1,1,1,1,0,0,0,0,0,0,1,0,0,1,1,0,1,0,0,0,0,0,0,1,1,0,1,1,0,0,0,1,0,1,1,1,1,1,0	0,0,1,0,1,1,1,1,0,1,1,1,1,1,1,0,0,0,0,0,0,1,0,0,1,1,0,1,0,0,0,0,0,0,1,1,0,1,1,1,0,0,1,0,1,1,1,1,0,0	3,3,3,3,3,3,3,3,3,3,3,3,3,3,3,3,3,3,3,3,3,3,3,3,3,3,3,3,3,3,3,3,3,3,3,3,3,3,3,3,3,3,3,3,3,3,3,3,3,3	3,3,3,3,3,3,3,3,3,3,3,3,3,3,3,3,3,3,3,3,3,3,3,3,3,3,3,3,3,3,3,3,3,3,3,3,3,3,3,3,3,3,3,3,3,3,3,3,3,3	2,2,2,2,2,2,2,2,2,2,2,2,2,2,2,2,2,2,2,2,2,2,2,2,2,2,2,2,2,2,2,2,2,2,2,2,2,2,2,2,2,2,2,2,2,2,2,2,2,2	2,2,2,2,2,2,2,2,2,2,2,2,2,2,2,2,2,2,2,2,2,2,2,2,2,2,2,2,2,2,2,2,2,2,2,2,2,2,2,2,2,2,2,2,2,2,2,2,2,2	2,2,2,2,2,2,2,2,2,2,2,2,2,2,2,2,2,2,2,2,2,2,2,2,2,2,2,2,2,2,2,2,2,2,2,2,2,2,2,2,2,2,2,2,2,2,2,2,2,2	3,3,3,3,3,3,3,3,3,3,3,3,3,3,3,3,3,3,3,3,3,3,3,3,3,3,3,3,3,3,3,3,3,3,3,3,3,3,3,3,3,3,3,3,3,3,3,3,3,3	3,3,3,3,3,3,3,3,3,3,3,3,3,3,3,3,3,3,3,3,3,3,3,3,3,3,3,3,3,3,3,3,3,3,3,3,3,3,3,3,3,3,3,3,3,3,3,3,3,3	0,0,1,0,1,1,1,1,0,1,1,1,1,1,1,0,0,0,0,0,0,1,0,0,1,1,0,1,0,0,0,0,0,0,1,1,0,1,1,1,0,0,1,0,1,1,1,1,0,0	0,0,1,0,1,1,1,1,0,1,1,1,1,1,1,0,0,0,0,0,0,1,0,0,1,1,0,1,0,0,0,0,0,0,1,1,0,1,1,0,0,0,1,0,1,1,1,1,0,0	3,1,1,1,2,3,0,1,1,3,1,0,1,3,3,0,0,1,2,0,0,3,3,1,0,1,1,2,2,3,3,0,3,2,2,1,3,1,1,0,0,3,3,0,1,3,3,2,1,1	3,3,3,3,3,3,3,3,3,3,3,3,3,3,3,3,3,3,3,3,3,3,3,3,3,3,3,3,3,3,3,3,3,3,3,3,3,3,3,3,3,3,3,3,3,3,3,3,3,3	2,2,2,2,2,2,2,2,2,2,2,2,2,2,2,2,2,2,2,2,2,2,2,2,2,2,2,2,2,2,2,2,2,2,2,2,2,2,2,2,2,2,2,2,2,2,2,2,2,2	0,0,1,0,1,1,1,0,0,1,1,1,1,1,1,0,0,0,1,0,0,1,0,0,1,1,0,1,0,0,0,0,0,0,1,1,0,1,1,0,0,0,1,0,1,1,1,1,0,0	0,0,1,0,1,1,1,0,0,1,1,1,1,1,1,0,0,0,1,0,0,1,0,0,1,1,0,1,0,0,0,0,0,0,1,1,0,1,1,0,0,0,1,0,1,1,1,1,0,0	0,0,1,0,1,1,1,0,0,1,1,1,1,1,1,0,0,0,1,0,0,1,0,0,1,1,0,1,0,0,0,0,0,0,1,1,0,1,1,0,0,0,1,0,1,1,1,1,0,0	0,0,1,0,1,1,1,1,0,1,1,1,1,1,1,0,0,0,0,0,0,1,0,0,1,1,0,1,0,0,0,0,0,0,1,1,0,1,1,0,0,0,1,0,1,1,1,1,0,0
629900	2,2,2,2,2,2,2,2,2,2,2,2,2,2,2,2,2,2,2,2,2,2,2,2,2,2,2,2,2,2,2,2,2,2,2,2,2,2,2,2,2,2,2,2,2,2,2,2,2,2	2,2,2,2,2,2,2,2,2,2,2,2,2,2,2,2,2,2,2,2,2,2,2,2,2,2,2,2,2,2,2,2,2,2,2,2,2,2,2,2,2,2,2,2,2,2,2,2,2,2	3,3,3,3,3,3,3,3,3,3,3,3,3,3,3,3,3,3,3,3,3,3,3,3,3,3,3,3,3,3,3,3,3,3,3,3,3,3,3,3,3,3,3,3,3,3,3,3,3,3	3,3,3,3,3,3,3,3,3,3,3,3,3,3,3,3,3,3,3,3,3,3,3,3,3,3,3,3,3,3,3,3,3,3,3,3,3,3,3,3,3,3,3,3,3,3,3,3,3,3	1,0,0,0,1,1,1,1,1,1,0,0,1,1,1,1,0,1,1,1,1,0,1,1,1,1,0,0,0,1,0,0,1,0,0,0,1,1,0,1,0,0,1,0,0,0,1,1,0,0	1,0,0,0,1,1,1,1,1,1,0,0,1,1,1,1,0,1,1,1,1,0,1,1,0,1,0,0,1,1,0,0,1,0,0,0,1,1,0,1,0,0,1,0,0,1,1,1,0,0	1,0,0,0,1,1,1,1,1,1,0,0,1,1,1,1,0,1,1,1,1,0,1,1,0,1,1,0,1,1,0,0,1,0,0,0,1,1,0,1,0,0,1,0,0,0,1,1,0,0	1,0,0,0,1,1,1,1,1,0,0,0,1,0,1,1,0,1,1,1,1,0,0,1,0,1,1,0,1,1,0,0,1,0,0,0,1,1,0,1,0,0,1,0,0,0,1,1,0,0	1,0,0,0,1,1,1,1,1,1,0,0,1,0,1,1,0,1,1,1,1,0,1,1,0,1,1,0,1,1,0,0,1,0,0,0,1,1,0,1,0,0,1,0,0,0,1,1,0,0	1,0,0,0,1,1,1,1,1,1,0,0,1,0,1,1,0,1,1,1,1,0,1,1,0,1,1,0,1,1,0,0,1,0,0,0,1,1,0,1,0,0,1,0,0,0,1,1,0,0	3,3,3,3,3,3,3,3,3,3,3,3,3,3,3,3,3,3,3,3,3,3,3,3,3,3,3,3,3,3,3,3,3,3,3,3,3,3,3,3,3,3,3,3,3,3,3,3,3,3	3,3,3,3,3,3,3,3,3,3,3,3,3,3,3,3,3,3,3,3,3,3,3,3,3,3,3,3,3,3,3,3,3,3,3,3,3,3,3,3,3,3,3,3,3,3,3,3,3,3	2,2,2,2,2,2,2,2,2,2,2,2,2,2,2,2,2,2,2,2,2,2,2,2,2,2,2,2,2,2,2,2,2,2,2,2,2,2,2,2,2,2,2,2,2,2,2,2,2,2	2,2,2,2,2,2,2,2,2,2,2,2,2,2,2,2,2,2,2,2,2,2,2,2,2,2,2,2,2,2,2,2,2,2,2,2,2,2,2,2,2,2,2,2,2,2,2,2,2,2	2,2,2,2,2,2,2,2,2,2,2,2,2,2,2,2,2,2,2,2,2,2,2,2,2,2,2,2,2,2,2,2,2,2,2,2,2,2,2,2,2,2,2,2,2,2,2,2,2,2	3,3,3,3,3,3,3,3,3,3,3,3,3,3,3,3,3,3,3,3,3,3,3,3,3,3,3,3,3,3,3,3,3,3,3,3,3,3,3,3,3,3,3,3,3,3,3,3,3,3	3,3,3,3,3,3,3,3,3,3,3,3,3,3,3,3,3,3,3,3,3,3,3,3,3,3,3,3,3,3,3,3,3,3,3,3,3,3,3,3,3,3,3,3,3,3,3,3,3,3	1,0,0,0,1,1,1,1,1,1,0,0,1,0,1,1,0,1,1,1,1,0,1,1,0,1,1,0,1,1,0,0,1,0,0,0,1,1,0,1,0,0,1,0,0,0,1,1,0,0	1,0,0,0,1,1,1,1,1,1,0,0,1,0,1,1,0,1,1,1,1,0,1,1,0,1,1,0,1,1,0,0,1,0,0,0,1,1,0,1,0,0,1,0,0,0,1,1,0,0	1,2,0,1,0,0,2,2,1,2,0,0,2,3,3,1,2,1,3,3,0,0,2,1,1,3,1,2,0,0,2,2,3,1,2,2,1,3,1,3,0,0,3,2,3,1,3,1,1,0	3,3,3,3,3,3,3,3,3,3,3,3,3,3,3,3,3,3,3,3,3,3,3,3,3,3,3,3,3,3,3,3,3,3,3,3,3,3,3,3,3,3,3,3,3,3,3,3,3,3	2,2,2,2,2,2,2,2,2,2,2,2,2,2,2,2,2,2,2,2,2,2,2,2,2,2,2,2,2,2,2,2,2,2,2,2,2,2,2,2,2,2,2,2,2,2,2,2,2,2	1,0,0,0,1,1,1,1,1,1,0,0,1,1,1,1,0,1,1,1,1,0,1,1,1,1,0,0,0,1,0,0,1,0,0,0,1,1,0,1,0,0,1,0,0,0,1,1,0,0	1,0,0,0,1,1,1,1,1,1,0,0,1,1,1,1,0,1,1,1,1,0,1,1,0,1,0,0,1,1,0,0,1,0,0,0,1,1,0,1,0,0,1,0,0,1,1,1,0,0	1,0,0,0,1,1,1,1,1,1,0,0,1,1,1,1,0,1,1,1,1,0,1,1,0,1,1,0,1,1,0,0,1,0,0,0,1,1,0,1,0,0,1,0,0,0,1,1,0,0	1,0,0,0,1,1,1,1,1,1,0,0,1,0,1,1,0,1,1,1,1,0,1,1,0,1,1,0,1,1,0,0,1,0,0,0,1,1,0,1,0,0,1,0,0,0,1,1,0,0
630000	2,2,2,2,2,2,2,2,2,2,2,2,2,2,2,2,2,2,2,2,2,2,2,2,2,2,2,2,2,2,2,2,2,2,2,2,2,2,2,2,2,2,2,2,2,2,2,2,2,2	2,2,2,2,2,2,2,2,2,2,2,2,2,2,2,2,2,2,2,2,2,2,2,2,2,2,2,2,2,2,2,2,2,2,2,2,2,2,2,2,2,2,2,2,2,2,2,2,2,2	3,3,3,3,3,3,3,3,3,3,3,3,3,3,3,3,3,3,3,3,3,3,3,3,3,3,3,3,3,3,3,3,3,3,3,3,3,3,3,3,3,3,3,3,3,3,3,3,3,3	3,3,3,3,3,3,3,3,3,3,3,3,3,3,3,3,3,3,3,3,3,3,3,3,3,3,3,3,3,3,3,3,3,3,3,3,3,3,3,3,3,3,3,3,3,3,3,3,3,3	0,0,0,0,0,1,0,1,1,0,1,1,1,0,0,0,0,0,0,0,1,1,1,1,1,0,1,1,0,0,0,1,0,1,0,0,1,0,0,1,1,1,0,1,0,0,1,1,1,1	0,0,0,0,0,1,0,1,1,0,1,1,1,0,0,0,0,0,0,0,1,1,1,1,1,0,1,1,0,0,0,1,0,1,0,0,1,0,0,1,1,1,0,1,0,0,1,1,1,1	0,0,0,0,1,1,0,1,1,0,1,1,1,0,0,0,1,0,0,0,1,1,1,1,1,0,1,1,0,0,0,1,0,1,0,0,1,0,1,1,1,1,0,1,0,0,1,1,1,1	0,0,0,0,0,1,0,1,1,1,1,1,1,0,0,0,0,0,0,0,1,1,0,1,1,0,1,1,0,0,1,1,0,1,0,0,1,0,0,1,1,1,0,1,0,0,1,1,1,1	0,0,0,0,0,0,0,1,1,1,1,1,1,0,0,0,0,0,0,0,1,1,0,1,1,0,1,1,0,0,1,1,0,1,0,0,1,0,0,1,1,1,0,1,0,0,1,1,1,1	0,0,0,0,0,0,0,1,1,1,1,1,1,0,0,0,0,0,0,0,1,1,0,1,1,0,1,1,0,0,1,1,0,1,0,0,1,0,0,1,1,1,0,1,0,0,1,1,1,1	3,3,3,3,3,3,3,3,3,3,3,3,3,3,3,3,3,3,3,3,3,3,3,3,3,3,3,3,3,3,3,3,3,3,3,3,3,3,3,3,3,3,3,3,3,3,3,3,3,3	3,3,3,3,3,3,3,3,3,3,3,3,3,3,3,3,3,3,3,3,3,3,3,3,3,3,3,3,3,3,3,3,3,3,3,3,3,3,3,3,3,3,3,3,3,3,3,3,3,3	2,2,2,2,2,2,2,2,2,2,2,2,2,2,2,2,2,2,2,2,2,2,2,2,2,2,2,2,2,2,2,2,2,2,2,2,2,2,2,2,2,2,2,2,2,2,2,2,2,2	2,2,2,2,2,2,2,2,2,2,2,2,2,2,2,2,2,2,2,2,2,2,2,2,2,2,2,2,2,2,2,2,2,2,2,2,2,2,2,2,2,2,2,2,2,2,2,2,2,2	2,2,2,2,2,2,2,2,2,2,2,2,2,2,2,2,2,2,2,2,2,2,2,2,2,2,2,2,2,2,2,2,2,2,2,2,2,2,2,2,2,2,2,2,2,2,2,2,2,2	3,3,3,3,3,3,3,3,3,3,3,3,3,3,3,3,3,3,3,3,3,3,3,3,3,3,3,3,3,3,3,3,3,3,3,3,3,3,3,3,3,3,3,3,3,3,3,3,3,3	3,3,3,3,3,3,3,3,3,3,3,3,3,3,3,3,3,3,3,3,3,3,3,3,3,3,3,3,3,3,3,3,3,3,3,3,3,3,3,3,3,3,3,3,3,3,3,3,3,3	0,0,0,0,0,0,0,1,1,1,1,1,1,0,0,0,0,0,0,0,1,1,0,1,1,0,1,1,0,0,1,1,0,1,0,0,1,0,0,1,1,1,0,1,0,0,1,1,1,1	0,0,0,0,0,0,0,1,1,1,1,1,1,0,0,0,0,0,0,0,1,1,0,1,1,0,1,1,0,0,1,1,0,1,0,0,1,0,0,1,1,1,0,1,0,0,1,1,1,1	2,0,1,3,2,0,1,3,1,2,2,1,3,1,1,0,3,2,3,3,0,3,2,1,0,1,0,0,0,2,0,2,1,3,1,1,3,2,2,3,3,0,0,0,2,2,3,3,0,3	3,3,3,3,3,3,3,3,3,3,3,3,3,3,3,3,3,3,3,3,3,3,3,3,3,3,3,3,3,3,3,3,3,3,3,3,3,3,3,3,3,3,3,3,3,3,3,3,3,3	2,2,2,2,2,2,2,2,2,2,2,2,2,2,2,2,2,2,2,2,2,2,2,2,2,2,2,2,2,2,2,2,2,2,2,2,2,2,2,2,2,2,2,2,2,2,2,2,2,2	0,0,0,0,0,1,0,1,1,0,1,1,1,0,0,0,0,0,0,0,1,1,1,1,1,0,1,1,0,0,0,1,0,1,0,0,1,0,0,1,1,1,0,1,0,0,1,1,1,1	0,0,0,0,0,1,0,1,1,0,1,1,1,0,0,0,0,0,0,0,1,1,1,1,1,0,1,1,0,0,0,1,0,1,0,0,1,0,0,1,1,1,0,1,0,0,1,1,1,1	0,0,0,0,0,1,0,1,1,0,1,1,1,0,0,0,0,0,0,0,1,1,1,1,1,0,1,1,0,0,0,1,0,1,0,0,1,0,0,1,1,1,0,1,0,0,1,1,1,1	0,0,0,0,0,1,0,1,1,1,1,1,1,0,0,0,0,0,0,0,1,1,0,1,1,0,1,1,0,0,1,1,0,1,0,0,1,0,0,1,1,1,0,1,0,0,1,1,1,1
630100	2,2,2,2,2,2,2,2,2,2,2,2,2,2,2,2,2,2,2,2,2,2,2,2,2,2,2,2,2,2,2,2,2,2,2,2,2,2,2,2,2,2,2,2,2,2,2,2,2,2	2,2,2,2,2,2,2,2,2,2,2,2,2,2,2,2,2,2,2,2,2,2,2,2,2,2,2,2,2,2,2,2,2,2,2,2,2,2,2,2,2,2,2,2,2,2,2,2,2,2	3,3,3,3,3,3,3,3,3,3,3,3,3,3,3,3,3,3,3,3,3,3,3,3,3,3,3,3,3,3,3,3,3,3,3,3,3,3,3,3,3,3,3,3,3,3,3,3,3,3	3,3,3,3,3,3,3,3,3,3,3,3,3,3,3,3,3,3,3,3,3,3,3,3,3,3,3,3,3,3,3,3,3,3,3,3,3,3,3,3,3,3,3,3,3,3,3,3,3,3	0,0,0,1,0,1,1,0,1,0,1,1,1,1,1,0,1,1,0,1,1,1,0,0,0,0,1,1,0,1,1,0,1,1,1,0,1,0,1,1,1,0,0,0,1,1,1,1,0,0	1,0,0,1,0,1,1,0,1,0,1,1,1,1,0,0,1,1,0,1,1,1,0,0,0,0,1,1,0,1,1,0,1,1,1,0,1,0,1,1,1,0,0,0,1,1,1,1,0,0	1,0,0,1,0,1,1,0,1,0,1,1,1,1,0,0,1,1,0,1,1,1,0,0,0,0,1,1,0,1,1,0,1,1,1,0,1,0,1,1,1,0,0,0,1,1,1,1,0,0	1,0,0,1,0,1,1,0,1,0,1,1,1,1,0,0,0,1,0,1,1,1,0,0,0,0,1,1,0,1,1,0,1,1,1,0,1,0,1,1,1,0,0,0,0,1,1,1,0,0	1,0,0,1,0,1,1,0,1,0,1,1,1,1,0,0,0,1,0,1,1,1,0,0,0,0,1,0,0,1,1,0,1,1,1,0,1,0,1,1,1,0,0,0,0,1,1,1,0,0	1,0,0,1,0,1,1,0,1,0,1,1,1,1,0,0,0,1,0,1,1,1,0,0,0,0,1,0,0,1,1,0,1,1,1,0,1,0,1,1,1,0,0,0,0,1,1,1,0,0	3,3,3,3,3,3,3,3,3,3,3,3,3,3,3,3,3,3,3,3,3,3,3,3,3,3,3,3,3,3,3,3,3,3,3,3,3,3,3,3,3,3,3,3,3,3,3,3,3,3	3,3,3,3,3,3,3,3,3,3,3,3,3,3,3,3,3,3,3,3,3,3,3,3,3,3,3,3,3,3,3,3,3,3,3,3,3,3,3,3,3,3,3,3,3,3,3,3,3,3	2,2,2,2,2,2,2,2,2,2,2,2,2,2,2,2,2,2,2,2,2,2,2,2,2,2,2,2,2,2,2,2,2,2,2,2,2,2,2,2,2,2,2,2,2,2,2,2,2,2	2,2,2,2,2,2,2,2,2,2,2,2,2,2,2,2,2,2,2,2,2,2,2,2,2,2,2,2,2,2,2,2,2,2,2,2,2,2,2,2,2,2,2,2,2,2,2,2,2,2	2,2,2,2,2,2,2,2,2,2,2,2,2,2,2,2,2,2,2,2,2,2,2,2,2,2,2,2,2,2,2,2,2,2,2,2,2,2,2,2,2,2,2,2,2,2,2,2,2,2	3,3,3,3,3,3,3,3,3,3,3,3,3,3,3,3,3,3,3,3,3,3,3,3,3,3,3,3,3,3,3,3,3,3,3,3,3,3,3,3,3,3,3,3,3,3,3,3,3,3	3,3,3,3,3,3,3,3,3,3,3,3,3,3,3,3,3,3,3,3,3,3,3,3,3,3,3,3,3,3,3,3,3,3,3,3,3,3,3,3,3,3,3,3,3,3,3,3,3,3	1,0,0,1,0,1,1,0,1,0,1,1,1,1,0,0,0,1,0,1,1,1,0,0,0,0,1,0,0,1,1,0,1,1,1,0,1,0,1,1,1,0,0,0,0,1,1,1,0,0	1,0,0,1,0,1,1,0,1,0,1,1,1,1,0,0,0,1,0,1,1,1,0,0,0,0,1,0,0,1,1,0,1,1,1,0,1,0,1,1,1,0,0,0,0,1,1,1,0,0	0,3,3,0,3,3,3,2,2,0,3,0,1,0,2,2,1,2,3,2,2,1,3,1,3,1,0,1,1,3,0,0,1,3,1,0,2,1,1,1,3,2,0,1,0,1,1,2,1,3	3,3,3,3,3,3,3,3,3,3,3,3,3,3,3,3,3,3,3,3,3,3,3,3,3,3,3,3,3,3,3,3,3,3,3,3,3,3,3,3,3,3,3,3,3,3,3,3,3,3	2,2,2,2,2,2,2,2,2,2,2,2,2,2,2,2,2,2,2,2,2,2,2,2,2,2,2,2,2,2,2,2,2,2,2,2,2,2,2,2,2,2,2,2,2,2,2,2,2,2	0,0,0,1,0,1,1,0,1,0,1,1,1,1,0,0,1,1,0,1,1,1,0,0,0,0,1,1,0,1,1,0,1,1,1,0,1,0,1,1,1,0,0,0,1,1,1,1,0,0	1,0,0,1,0,1,1,0,1,0,1,1,1,1,0,0,1,1,0,1,1,1,0,0,0,0,1,1,0,1,1,0,1,1,1,0,1,0,1,1,1,0,0,0,1,1,1,1,0,0	1,0,0,1,0,1,1,0,1,0,1,1,1,1,0,0,1,1,0,1,1,1,0,0,0,0,1,1,0,1,1,0,1,1,1,0,1,0,1,1,1,0,0,0,1,1,1,1,0,0	1,0,0,1,0,1,1,0,1,0,1,1,1,1,0,0,0,1,0,1,1,1,0,0,0,0,1,1,0,1,1,0,1,1,1,0,1,0,1,1,1,0,0,0,0,1,1,1,0,0
630200	2,2,2,2,2,2,2,2,2,2,2,2,2,2,2,2,2,2,2,2,2,2,2,2,2,2,2,2,2,2,2,2,2,2,2,2,2,2,2,2,2,2,2,2,2,2,2,2,2,2	2,2,2,2,2,2,2,2,2,2,2,2,2,2,2,2,2,2,2,2,2,2,2,2,2,2,2,2,2,2,2,2,2,2,2,2,2,2,2,2,2,2,2,2,2,2,2,2,2,2	3,3,3,3,3,3,3,3,3,3,3,3,3,3,3,3,3,3,3,3,3,3,3,3,3,3,3,3,3,3,3,3,3,3,3,3,3,3,3,3,3,3,3,3,3,3,3,3,3,3	3,3,3,3,3,3,3,3,3,3,3,3,3,3,3,3,3,3,3,3,3,3,3,3,3,3,3,3,3,3,3,3,3,3,3,3,3,3,3,3,3,3,3,3,3,3,3,3,3,3	0,0,1,0,1,0,0,1,0,1,1,0,0,1,1,0,0,1,1,0,0,0,1,0,1,1,1,1,1,1,0,0,1,0,0,1,0,0,1,0,1,0,0,0,1,0,0,0,1,0	1,0,1,0,1,0,0,1,0,1,1,0,0,1,1,0,0,1,1,0,0,0,1,0,1,1,1,1,1,1,0,0,1,0,0,1,0,0,1,0,1,0,0,0,1,0,0,0,1,1	1,0,1,0,1,0,0,1,1,1,1,0,0,1,1,0,0,1,1,0,0,0,1,0,1,1,1,1,1,1,0,0,1,0,0,1,0,0,1,0,1,0,0,0,1,0,1,0,1,1	0,0,1,0,1,0,0,0,1,1,1,0,0,1,1,0,0,1,1,0,0,0,1,0,1,1,1,1,1,1,0,0,1,0,0,1,0,0,1,0,1,0,0,0,1,0,0,0,1,1	0,0,1,0,1,0,0,0,1,0,1,0,0,1,1,1,0,1,1,0,0,0,1,1,0,1,1,1,1,1,0,0,1,0,0,1,0,0,0,0,1,0,0,0,1,0,0,0,1,1	0,0,1,0,1,0,0,0,1,1,1,0,0,1,1,0,0,1,1,0,0,0,1,0,0,1,1,1,1,1,0,0,1,0,0,1,0,0,1,0,1,0,0,0,1,0,0,0,1,1	3,3,3,3,3,3,3,3,3,3,3,3,3,3,3,3,3,3,3,3,3,3,3,3,3,3,3,3,3,3,3,3,3,3,3,3,3,3,3,3,3,3,3,3,3,3,3,3,3,3	3,3,3,3,3,3,3,3,3,3,3,3,3,3,3,3,3,3,3,3,3,3,3,3,3,3,3,3,3,3,3,3,3,3,3,3,3,3,3,3,3,3,3,3,3,3,3,3,3,3	2,2,2,2,2,2,2,2,2,2,2,2,2,2,2,2,2,2,2,2,2,2,2,2,2,2,2,2,2,2,2,2,2,2,2,2,2,2,2,2,2,2,2,2,2,2,2,2,2,2	2,2,2,2,2,2,2,2,2,2,2,2,2,2,2,2,2,2,2,2,2,2,2,2,2,2,2,2,2,2,2,2,2,2,2,2,2,2,2,2,2,2,2,2,2,2,2,2,2,2	2,2,2,2,2,2,2,2,2,2,2,2,2,2,2,2,2,2,2,2,2,2,2,2,2,2,2,2,2,2,2,2,2,2,2,2,2,2,2,2,2,2,2,2,2,2,2,2,2,2	3,3,3,3,3,3,3,3,3,3,3,3,3,3,3,3,3,3,3,3,3,3,3,3,3,3,3,3,3,3,3,3,3,3,3,3,3,3,3,3,3,3,3,3,3,3,3,3,3,3	3,3,3,3,3,3,3,3,3,3,3,3,3,3,3,3,3,3,3,3,3,3,3,3,3,3,3,3,3,3,3,3,3,3,3,3,3,3,3,3,3,3,3,3,3,3,3,3,3,3	0,0,1,0,1,0,0,0,1,1,1,0,0,1,1,0,0,1,1,0,0,0,1,0,0,1,1,1,1,1,0,0,1,0,0,1,0,0,1,0,1,0,0,0,1,0,0,0,1,1	0,0,1,0,1,0,0,0,1,1,1,0,0,1,1,0,0,1,1,0,0,0,1,0,0,1,1,1,1,1,0,0,1,0,0,1,0,0,1,0,1,0,0,0,1,0,0,0,1,1	3,2,2,3,2,2,0,1,0,3,2,0,0,0,2,2,2,0,1,2,3,0,2,3,1,0,3,1,1,1,2,1,1,0,3,0,2,3,0,1,0,3,2,0,0,2,3,2,3,2	3,3,3,3,3,3,3,3,3,3,3,3,3,3,3,3,3,3,3,3,3,3,3,3,3,3,3,3,3,3,3,3,3,3,3,3,3,3,3,3,3,3,3,3,3,3,3,3,3,3	2,2,2,2,2,2,2,2,2,2,2,2,2,2,2,2,2,2,2,2,2,2,2,2,2,2,2,2,2,2,2,2,2,2,2,2,2,2,2,2,2,2,2,2,2,2,2,2,2,2	1,0,1,0,1,0,0,1,0,1,1,0,0,1,1,0,0,1,1,0,0,0,1,0,1,1,1,1,1,1,0,0,1,0,0,1,0,0,1,0,1,0,0,0,1,0,0,0,1,0	1,0,1,0,1,0,0,1,0,1,1,0,0,1,1,0,0,1,1,0,0,0,1,0,1,1,1,1,1,1,0,0,1,0,0,1,0,0,1,0,1,0,0,0,1,0,0,0,1,0	1,0,1,0,1,0,0,1,1,1,1,0,0,1,1,0,0,1,1,0,0,0,1,0,1,1,1,1,1,1,0,0,1,0,0,1,0,0,1,0,1,0,0,0,1,0,0,0,1,1	0,0,1,0,1,0,0,0,1,1,1,0,0,1,1,0,0,1,1,0,0,0,1,0,1,1,1,1,1,1,0,0,1,0,0,1,0,0,1,0,1,0,0,0,1,0,0,0,1,1
630300	2,2,2,2,2,2,2,2,2,2,2,2,2,2,2,2,2,2,2,2,2,2,2,2,2,2,2,2,2,2,2,2,2,2,2,2,2,2,2,2,2,2,2,2,2,2,2,2,2,2	2,2,2,2,2,2,2,2,2,2,2,2,2,2,2,2,2,2,2,2,2,2,2,2,2,2,2,2,2,2,2,2,2,2,2,2,2,2,2,2,2,2,2,2,2,2,2,2,2,2	3,3,3,3,3,3,3,3,3,3,3,3,3,3,3,3,3,3,3,3,3,3,3,3,3,3,3,3,3,3,3,3,3,3,3,3,3,3,3,3,3,3,3,3,3,3,3,3,3,3	3,3,3,3,3,3,3,3,3,3,3,3,3,3,3,3,3,3,3,3,3,3,3,3,3,3,3,3,3,3,3,3,3,3,3,3,3,3,3,3,3,3,3,3,3,3,3,3,3,3	1,0,1,1,0,1,0,1,1,1,1,0,0,0,1,1,1,0,1,1,0,0,0,0,1,1,1,1,0,0,1,1,1,0,0,0,0,0,1,1,1,0,1,0,1,0,1,1,1,0	1,0,0,1,0,1,0,0,1,1,1,0,0,0,1,1,1,0,1,1,0,0,1,0,1,1,1,1,0,0,1,1,1,0,0,0,0,0,1,1,1,0,1,0,1,0,0,1,1,0	1,0,0,1,0,1,0,1,1,1,1,0,0,0,1,1,1,0,1,1,0,0,1,0,1,1,1,1,0,0,1,1,1,0,0,0,0,0,1,1,1,0,1,0,1,0,0,1,1,0	1,0,0,1,0,1,0,0,1,1,1,0,0,0,1,1,1,0,1,1,0,0,0,0,1,1,1,1,0,0,1,1,1,0,0,0,0,0,1,1,1,0,1,0,1,0,0,1,1,1	1,1,0,1,0,1,0,0,1,1,1,0,0,1,1,1,1,0,1,1,0,0,0,0,1,1,1,1,0,0,1,1,1,0,0,0,0,1,1,1,1,0,1,0,1,0,0,1,1,1	1,1,0,1,0,1,0,0,1,1,1,0,1,0,0,1,1,1,1,1,0,0,0,0,1,1,1,1,0,0,1,1,1,0,1,0,0,0,1,1,1,0,1,0,1,1,0,1,1,1	3,3,3,3,3,3,3,3,3,3,3,3,3,3,3,3,3,3,3,3,3,3,3,3,3,3,3,3,3,3,3,3,3,3,3,3,3,3,3,3,3,3,3,3,3,3,3,3,3,3	3,3,3,3,3,3,3,3,3,3,3,3,3,3,3,3,3,3,3,3,3,3,3,3,3,3,3,3,3,3,3,3,3,3,3,3,3,3,3,3,3,3,3,3,3,3,3,3,3,3	2,2,2,2,2,2,2,2,2,2,2,2,2,2,2,2,2,2,2,2,2,2,2,2,2,2,2,2,2,2,2,2,2,2,2,2,2,2,2,2,2,2,2,2,2,2,2,2,2,2	2,2,2,2,2,2,2,2,2,2,2,2,2,2,2,2,2,2,2,2,2,2,2,2,2,2,2,2,2,2,2,2,2,2,2,2,2,2,2,2,2,2,2,2,2,2,2,2,2,2	2,2,2,2,2,2,2,2,2,2,2,2,2,2,2,2,2,2,2,2,2,2,2,2,2,2,2,2,2,2,2,2,2,2,2,2,2,2,2,2,2,2,2,2,2,2,2,2,2,2	3,3,3,3,3,3,3,3,3,3,3,3,3,3,3,3,3,3,3,3,3,3,3,3,3,3,3,3,3,3,3,3,3,3,3,3,3,3,3,3,3,3,3,3,3,3,3,3,3,3	3,3,3,3,3,3,3,3,3,3,3,3,3,3,3,3,3,3,3,3,3,3,3,3,3,3,3,3,3,3,3,3,3,3,3,3,3,3,3,3,3,3,3,3,3,3,3,3,3,3	1,0,0,1,0,1,0,0,1,1,1,0,1,0,0,1,1,1,1,1,0,0,0,0,1,1,1,1,0,0,1,1,1,0,1,0,0,0,1,1,1,0,1,0,1,1,0,1,1,1	1,0,0,1,0,1,0,0,1,1,1,0,0,0,1,1,1,0,1,1,0,0,0,0,1,1,1,1,0,0,1,1,1,0,0,0,0,0,1,1,1,0,1,0,1,0,0,1,1,1	1,3,0,3,0,3,2,0,1,2,0,3,0,2,2,2,2,0,0,2,2,3,2,3,3,3,1,1,2,1,1,0,3,2,2,3,2,3,0,3,1,3,1,2,3,2,3,0,2,2	3,3,3,3,3,3,3,3,3,3,3,3,3,3,3,3,3,3,3,3,3,3,3,3,3,3,3,3,3,3,3,3,3,3,3,3,3,3,3,3,3,3,3,3,3,3,3,3,3,3	2,2,2,2,2,2,2,2,2,2,2,2,2,2,2,2,2,2,2,2,2,2,2,2,2,2,2,2,2,2,2,2,2,2,2,2,2,2,2,2,2,2,2,2,2,2,2,2,2,2	1,0,0,1,0,1,0,0,1,1,1,0,0,0,1,1,1,0,1,1,0,0,1,0,1,1,1,1,0,0,1,1,1,0,0,0,0,0,1,1,1,0,1,0,1,0,0,1,1,0	1,0,0,1,0,1,0,0,1,1,1,0,0,0,1,1,1,0,1,1,0,0,1,0,1,1,1,1,0,0,1,1,1,0,0,0,0,0,1,1,1,0,1,0,1,0,0,1,1,0	1,0,0,1,0,1,0,0,1,1,1,0,0,0,1,1,1,0,1,1,0,0,1,0,1,1,1,1,0,0,1,1,1,0,0,0,0,0,1,1,1,0,1,0,1,0,0,1,1,0	1,0,0,1,0,1,0,0,1,1,1,0,0,0,1,1,1,0,1,1,0,0,0,0,1,1,1,1,0,0,1,1,1,0,0,0,0,0,1,1,1,0,1,0,1,0,0,1,1,1
630400	2,2,2,2,2,2,2,2,2,2,2,2,2,2,2,2,2,2,2,2,2,2,2,2,2,2,2,2,2,2,2,2,2,2,2,2,2,2,2,2,2,2,2,2,2,2,2,2,2,2	2,2,2,2,2,2,2,2,2,2,2,2,2,2,2,2,2,2,2,2,2,2,2,2,2,2,2,2,2,2,2,2,2,2,2,2,2,2,2,2,2,2,2,2,2,2,2,2,2,2	3,3,3,3,3,3,3,3,3,3,3,3,3,3,3,3,3,3,3,3,3,3,3,3,3,3,3,3,3,3,3,3,3,3,3,3,3,3,3,3,3,3,3,3,3,3,3,3,3,3	3,3,3,3,3,3,3,3,3,3,3,3,3,3,3,3,3,3,3,3,3,3,3,3,3,3,3,3,3,3,3,3,3,3,3,3,3,3,3,3,3,3,3,3,3,3,3,3,3,3	1,1,0,0,1,1,1,0,1,1,1,1,0,0,0,1,0,0,0,1,0,1,0,0,0,0,0,0,0,0,1,1,1,1,1,1,0,1,1,1,0,0,0,0,1,1,0,0,1,1	1,1,0,0,1,1,1,0,1,1,1,1,0,1,0,1,0,0,0,1,0,1,0,0,0,0,0,0,0,0,1,1,1,1,1,1,0,1,1,1,0,0,0,0,1,1,1,0,0,1	1,1,0,0,1,1,1,1,1,1,1,1,0,1,0,1,0,0,1,1,0,1,0,0,0,0,0,0,0,0,1,1,1,1,1,1,0,1,1,1,0,0,0,0,1,0,0,0,1,1	0,1,0,0,1,1,1,1,1,1,1,1,1,1,0,0,0,0,1,1,0,1,0,0,0,0,0,0,0,0,1,1,1,1,1,1,0,1,1,1,0,0,0,0,0,0,0,0,1,0	1,1,0,0,1,1,1,1,1,1,1,1,0,1,0,1,0,0,1,1,0,1,0,0,0,0,0,0,0,0,1,1,1,1,1,1,0,1,1,1,0,0,0,0,1,0,0,0,1,1	1,1,0,0,0,1,1,1,1,1,1,1,0,1,0,1,0,0,1,1,0,1,0,0,0,0,0,0,0,0,1,1,1,1,1,1,0,1,1,1,0,0,0,0,1,0,0,0,1,1	3,3,3,3,3,3,3,3,3,3,3,3,3,3,3,3,3,3,3,3,3,3,3,3,3,3,3,3,3,3,3,3,3,3,3,3,3,3,3,3,3,3,3,3,3,3,3,3,3,3	3,3,3,3,3,3,3,3,3,3,3,3,3,3,3,3,3,3,3,3,3,3,3,3,3,3,3,3,3,3,3,3,3,3,3,3,3,3,3,3,3,3,3,3,3,3,3,3,3,3	2,2,2,2,2,2,2,2,2,2,2,2,2,2,2,2,2,2,2,2,2,2,2,2,2,2,2,2,2,2,2,2,2,2,2,2,2,2,2,2,2,2,2,2,2,2,2,2,2,2	2,2,2,2,2,2,2,2,2,2,2,2,2,2,2,2,2,2,2,2,2,2,2,2,2,2,2,2,2,2,2,2,2,2,2,2,2,2,2,2,2,2,2,2,2,2,2,2,2,2	2,2,2,2,2,2,2,2,2,2,2,2,2,2,2,2,2,2,2,2,2,2,2,2,2,2,2,2,2,2,2,2,2,2,2,2,2,2,2,2,2,2,2,2,2,2,2,2,2,2	3,3,3,3,3,3,3,3,3,3,3,3,3,3,3,3,3,3,3,3,3,3,1,3,3,3,3,3,3,3,3,3,3,3,3,3,3,3,3,3,3,3,3,3,3,3,3,3,3,3	3,3,3,3,3,3,3,3,3,3,3,3,3,3,3,3,3,3,3,3,3,3,1,3,3,3,3,3,3,3,3,3,3,3,3,3,3,3,3,3,3,3,3,3,3,3,3,3,3,3	1,1,0,0,1,1,1,1,1,1,1,1,0,1,0,1,0,0,1,1,0,1,0,0,0,0,0,0,0,0,1,1,1,1,1,1,0,1,1,1,0,0,0,0,1,0,0,0,1,1	1,1,0,0,1,1,1,1,1,1,1,1,0,1,0,1,0,0,1,1,0,1,0,0,0,0,0,0,0,0,1,1,1,1,1,1,0,1,1,1,0,0,0,0,1,0,0,0,1,1	0,1,3,3,2,2,2,1,2,3,2,0,2,0,1,1,1,3,2,0,2,1,1,2,0,2,0,0,1,2,3,2,2,1,2,2,1,0,3,1,3,0,1,2,2,3,1,1,2,2	3,3,3,3,3,3,3,3,3,3,3,3,3,3,3,3,3,3,3,3,3,3,3,3,3,3,3,3,3,3,3,3,3,3,3,3,3,3,3,3,3,3,3,3,3,3,3,3,3,3	2,2,2,2,2,2,2,2,2,2,2,2,2,2,2,2,2,2,2,2,2,2,2,2,2,2,2,2,2,2,2,2,2,2,2,2,2,2,2,2,2,2,2,2,2,2,2,2,2,2	1,1,0,0,1,1,1,0,1,1,1,1,0,1,0,1,0,0,0,1,0,1,0,0,0,0,0,0,0,0,1,1,1,1,1,1,0,1,1,1,0,0,0,0,1,0,0,0,1,1	1,1,0,0,1,1,1,0,1,1,1,1,0,1,0,1,0,0,0,1,0,1,0,0,0,0,0,0,0,0,1,1,1,1,1,1,0,1,1,1,0,0,0,0,1,0,0,0,1,1	1,1,0,0,1,1,1,1,1,1,1,1,0,1,0,1,0,0,1,1,0,1,0,0,0,0,0,0,0,0,1,1,1,1,1,1,0,1,1,1,0,0,0,0,1,0,0,0,1,1	1,1,0,0,1,1,1,1,1,1,1,1,0,1,0,1,0,0,1,1,0,1,0,0,0,0,0,0,0,0,1,1,1,1,1,1,0,1,1,1,0,0,0,0,1,0,0,0,1,1
630500	2,2,2,2,2,2,2,2,2,2,2,2,2,2,2,2,2,2,2,2,2,2,2,2,2,2,2,2,2,2,2,2,2,2,2,2,2,2,2,2,2,2,2,2,2,2,2,2,2,2	2,2,2,2,2,2,2,2,2,2,2,2,2,2,2,2,2,2,2,2,2,2,2,2,2,2,2,2,2,2,2,2,2,2,2,2,2,2,2,2,2,2,2,2,2,2,2,2,2,2	3,3,3,3,3,3,3,3,3,3,3,3,3,3,3,3,3,3,3,3,3,3,3,3,3,3,3,3,3,3,3,3,3,3,3,3,3,3,3,3,3,3,3,3,3,3,3,3,3,3	3,3,3,3,3,3,3,3,3,3,3,3,3,3,3,3,3,3,3,3,3,3,3,3,3,3,3,3,3,3,3,3,3,3,3,3,3,3,3,3,3,3,3,3,3,3,3,3,3,3	1,1,1,1,0,0,1,1,0,1,1,1,0,0,1,1,0,1,0,0,0,1,0,0,1,1,1,1,1,0,0,0,1,0,0,1,1,0,0,0,1,1,0,0,0,1,0,0,1,1	1,1,1,1,0,1,1,1,0,1,1,1,0,0,1,1,0,1,0,0,0,1,0,0,1,1,1,1,1,0,0,0,1,0,0,1,1,0,0,0,0,1,0,0,0,1,0,0,1,1	1,1,1,1,0,1,1,1,0,1,1,1,0,0,1,1,0,1,0,0,0,1,0,0,1,1,1,1,1,1,0,0,1,0,0,1,1,1,0,0,1,1,0,0,0,1,0,0,1,1	1,0,1,1,0,1,1,1,0,1,1,1,0,0,1,1,0,1,0,0,0,1,0,0,1,1,1,1,1,1,0,0,1,0,0,1,1,1,0,0,1,1,0,0,0,1,0,0,1,1	1,0,1,0,0,1,1,1,1,1,1,1,0,0,1,1,0,1,1,0,0,1,0,0,1,1,1,1,1,1,0,0,1,1,0,1,1,1,0,0,1,1,0,0,1,1,0,0,1,1	1,0,1,1,0,1,1,1,1,1,1,1,0,0,1,1,0,1,1,0,0,1,0,0,1,1,1,1,1,1,0,0,0,1,0,1,1,1,0,0,1,1,0,0,0,1,0,1,1,1	3,3,3,3,3,3,3,3,3,3,3,3,3,3,3,3,3,3,3,3,3,3,3,3,3,3,3,3,3,3,3,3,3,3,3,3,3,3,3,3,3,3,3,3,3,3,3,3,3,3	3,3,3,3,3,3,3,3,3,3,3,3,3,3,3,3,3,3,3,3,3,3,3,3,3,3,3,3,3,3,3,3,3,3,3,3,3,3,3,3,3,3,3,3,3,3,3,3,3,3	2,2,2,2,2,2,2,2,2,2,2,2,2,2,2,2,2,2,2,2,2,2,2,2,2,2,2,2,2,2,2,2,2,2,2,2,2,2,2,2,2,2,2,2,2,2,2,2,2,2	2,2,2,2,2,2,2,2,2,2,2,2,2,2,2,2,2,2,2,2,2,2,2,2,2,2,2,2,2,2,2,2,2,2,2,2,2,2,2,2,2,2,2,2,2,2,2,2,2,2	2,2,2,2,2,2,2,2,2,2,2,2,2,2,2,2,2,2,2,2,2,2,2,2,2,2,2,2,2,2,2,2,2,2,2,2,2,2,2,2,2,2,2,2,2,2,2,2,2,2	3,3,3,3,3,3,3,3,3,3,3,3,3,3,3,3,3,3,3,3,3,3,3,3,3,3,3,3,3,3,3,3,3,3,3,3,3,3,3,3,3,3,3,3,3,3,3,3,3,3	3,3,3,3,3,3,3,3,3,3,3,3,3,3,3,3,3,3,3,3,3,3,3,3,3,3,3,3,3,3,3,3,3,3,3,3,3,3,3,3,3,3,3,3,3,3,3,3,3,3	1,0,1,1,0,1,1,1,1,1,1,1,0,0,1,1,0,1,1,0,0,1,0,0,1,1,1,1,1,1,0,0,0,1,0,1,1,1,0,0,1,1,0,0,0,1,0,1,1,1	1,0,1,1,0,1,1,1,1,1,1,1,0,0,1,1,0,1,1,0,0,1,0,0,1,1,1,1,1,1,0,0,1,1,0,1,1,1,0,0,1,1,0,0,0,1,0,0,1,1	3,2,3,2,1,3,1,3,3,3,1,3,1,0,3,1,3,1,0,2,1,3,1,1,3,0,2,2,2,2,0,3,3,3,3,3,3,1,1,3,0,3,1,1,2,0,3,3,3,1	3,3,3,3,3,3,3,3,3,3,3,3,3,3,3,3,3,3,3,3,3,3,3,3,3,3,3,3,3,3,3,3,3,3,3,3,3,3,3,3,3,3,3,3,3,3,3,3,3,3	2,2,2,2,2,2,2,2,2,2,2,2,2,2,2,2,2,2,2,2,2,2,2,2,2,2,2,2,2,2,2,2,2,2,2,2,2,2,2,2,2,2,2,2,2,2,2,2,2,2	1,1,1,1,0,1,1,1,0,1,1,1,0,0,1,1,0,1,0,0,0,1,0,0,1,1,1,1,1,0,0,0,1,0,0,1,1,0,0,0,1,1,0,0,0,1,0,0,1,1	1,1,1,1,0,1,1,1,0,1,1,1,0,0,1,1,0,1,0,0,0,1,0,0,1,1,1,1,1,0,0,0,1,0,0,1,1,0,0,0,1,1,0,0,0,1,0,0,1,1	1,1,1,1,0,1,1,1,0,1,1,1,0,0,1,1,0,1,0,0,0,1,0,0,1,1,1,1,1,1,0,0,1,0,0,1,1,1,0,0,1,1,0,0,0,1,0,0,1,1	1,0,1,1,0,1,1,1,0,1,1,1,0,0,1,1,0,1,0,0,0,1,0,0,1,1,1,1,1,1,0,0,1,0,0,1,1,1,0,0,1,1,0,0,0,1,0,0,1,1
630600	2,2,2,2,2,2,2,2,2,2,2,2,2,2,2,2,2,2,2,2,2,2,2,2,2,2,2,2,2,2,2,2,2,2,2,2,2,2,2,2,2,2,2,2,2,2,2,2,2,2	2,2,2,2,2,2,2,2,2,2,2,2,2,2,2,2,2,2,2,2,2,2,2,2,2,2,2,2,2,2,2,2,2,2,2,2,2,2,2,2,2,2,2,2,2,2,2,2,2,2	3,3,3,3,3,3,3,3,3,3,3,3,3,3,3,3,3,3,3,3,3,3,3,3,3,3,3,3,3,3,3,3,3,3,3,3,3,3,3,3,3,3,3,3,3,3,3,3,3,3	3,3,3,3,3,3,3,3,3,3,3,3,3,3,3,3,3,3,3,3,3,3,3,3,3,3,3,3,3,3,3,3,3,3,3,3,3,3,3,3,3,3,3,3,3,3,3,3,3,3	1,0,0,0,1,1,1,0,1,1,1,1,1,1,1,1,1,0,0,1,0,1,0,0,1,1,0,0,0,0,0,1,1,1,0,0,0,0,0,1,0,0,1,1,0,1,0,1,1,0	1,0,0,0,1,1,1,0,1,0,1,1,1,1,1,1,1,0,1,1,0,1,0,0,1,1,0,0,1,0,0,1,1,1,0,0,0,0,0,1,0,0,1,1,0,1,0,1,1,0	1,0,0,0,1,1,1,0,1,0,1,1,1,1,1,1,1,0,1,1,0,1,1,0,1,1,0,0,1,0,0,1,1,1,0,0,0,0,0,1,0,0,1,1,0,1,0,1,1,0	1,0,0,0,1,1,1,0,1,0,1,1,1,1,0,1,1,1,1,1,0,1,1,0,1,1,0,0,1,0,0,1,1,1,0,0,0,0,0,1,0,0,1,1,0,1,0,1,1,0	1,0,1,0,1,1,1,0,0,0,1,1,1,1,0,0,1,1,1,1,0,1,1,0,1,1,0,0,1,0,0,0,1,1,0,0,0,0,0,1,0,0,0,1,0,1,0,1,1,0	1,0,0,0,1,1,1,0,1,0,1,1,1,1,0,1,1,1,1,1,0,1,1,0,1,1,0,0,1,0,0,1,1,1,0,0,0,0,0,1,0,0,0,1,0,1,0,1,1,0	3,3,3,3,3,3,3,3,3,3,3,3,3,3,3,3,3,3,3,3,3,3,3,3,3,3,3,3,3,3,3,3,3,3,3,3,3,3,3,3,3,3,3,3,3,3,3,3,3,3	3,3,3,3,3,3,3,3,3,3,3,3,3,3,3,3,3,3,3,3,3,3,3,3,3,3,3,3,3,3,3,3,3,3,3,3,3,3,3,3,3,3,3,3,3,3,3,3,3,3	2,2,2,2,2,2,2,2,2,2,2,2,2,2,2,2,2,2,2,2,2,2,2,2,2,2,2,2,2,2,2,2,2,2,2,2,2,2,2,2,2,2,2,2,2,2,2,2,2,2	2,2,2,2,2,2,2,2,2,2,2,2,2,2,2,2,2,2,2,2,2,2,2,2,2,2,2,2,2,2,2,2,2,2,2,2,2,2,2,2,2,2,2,2,2,2,2,2,2,2	2,2,2,2,2,2,2,2,2,2,2,2,2,2,2,2,2,2,2,2,2,2,2,2,2,2,2,2,2,2,2,2,2,2,2,2,2,2,2,2,2,2,2,2,2,2,2,2,2,2	3,3,3,3,3,3,3,3,3,3,3,3,3,3,3,3,3,3,3,3,3,3,3,3,3,3,3,3,3,3,3,3,3,3,3,3,3,3,3,3,3,3,3,3,3,3,3,3,3,3	3,3,3,3,3,3,3,3,3,3,3,3,3,3,3,3,3,3,3,3,3,3,3,3,3,3,3,3,3,3,3,3,3,3,3,3,3,3,3,3,3,3,3,3,3,3,3,3,3,3	1,0,0,0,1,1,1,0,1,0,1,1,1,1,0,1,1,1,1,1,0,1,1,0,1,1,0,0,1,0,0,1,1,1,0,0,0,0,0,1,0,0,0,1,0,1,0,1,1,0	1,0,0,0,1,1,1,0,1,0,1,1,1,1,0,1,1,1,1,1,0,1,1,0,1,1,0,0,1,0,0,1,1,1,0,0,0,0,0,1,0,0,0,1,0,1,0,1,1,0	0,1,1,2,3,0,1,0,0,0,0,3,1,0,2,1,1,3,2,0,2,1,2,1,1,2,3,2,2,2,2,3,0,2,0,3,2,3,2,3,2,2,1,0,2,3,0,2,0,2	3,3,3,3,3,3,3,3,3,3,3,3,3,3,3,3,3,3,3,3,3,3,3,3,3,3,3,3,3,3,3,3,3,3,3,3,3,3,3,3,3,3,3,3,3,3,3,3,3,3	2,2,2,2,2,2,2,2,2,2,2,2,2,2,2,2,2,2,2,2,2,2,2,2,2,2,2,2,2,2,2,2,2,2,2,2,2,2,2,2,2,2,2,2,2,2,2,2,2,2	1,0,0,0,1,1,1,0,1,1,1,1,1,1,1,1,1,0,0,1,0,1,0,0,1,1,0,0,0,0,0,1,1,1,0,0,0,0,0,1,0,0,1,1,0,1,0,1,1,0	1,0,0,0,1,1,1,0,1,0,1,1,1,1,1,1,1,0,1,1,0,1,0,0,1,1,0,0,1,0,0,1,1,1,0,0,0,0,0,1,0,0,1,1,0,1,0,1,1,0	1,0,0,0,1,1,1,0,1,0,1,1,1,1,1,1,1,0,1,1,0,1,1,0,1,1,0,0,1,0,0,1,1,1,0,0,0,0,0,1,0,0,1,1,0,1,0,1,1,0	1,0,0,0,1,1,1,0,1,0,1,1,1,1,1,1,1,1,1,1,0,1,1,0,1,1,0,0,1,0,0,1,1,1,0,0,0,0,0,1,0,0,1,1,0,1,0,1,1,0
630700	2,2,2,2,2,2,2,2,2,2,2,2,2,2,2,2,2,2,2,2,2,2,2,2,2,2,2,2,2,2,2,2,2,2,2,2,2,2,2,2,2,2,2,2,2,2,2,2,2,2	2,2,2,2,2,2,2,2,2,2,2,2,2,2,2,2,2,2,2,2,2,2,2,2,2,2,2,2,2,2,2,2,2,2,2,2,2,2,2,2,2,2,2,2,2,2,2,2,2,2	3,3,3,3,3,3,3,3,3,3,3,3,3,3,3,3,3,3,3,3,3,3,3,3,3,3,3,3,3,3,3,3,3,3,3,3,3,3,3,3,3,3,3,3,3,3,3,3,3,3	3,3,3,3,3,3,3,3,3,3,3,3,3,3,3,3,3,3,3,3,3,3,3,3,3,3,3,3,3,3,3,3,3,3,3,3,3,3,3,3,3,3,3,3,3,3,3,3,3,3	1,1,1,0,0,1,0,0,1,1,0,0,0,0,1,0,1,0,1,0,0,0,0,1,0,0,1,0,0,0,0,0,0,0,1,1,0,1,0,1,0,0,0,1,0,1,1,0,0,1	1,1,1,0,0,1,0,0,1,1,0,0,0,0,1,0,1,0,1,0,0,0,0,1,0,0,1,0,0,0,0,0,1,0,1,1,0,1,0,1,0,0,0,1,0,1,1,0,1,1	1,1,1,0,0,1,0,0,1,1,0,0,0,0,0,0,1,0,0,0,0,0,0,1,0,0,1,0,0,0,0,0,1,0,1,1,0,1,0,1,1,0,0,1,0,1,1,0,1,1	0,1,0,0,0,1,0,0,1,1,0,0,1,0,1,0,1,0,0,0,0,0,0,1,0,0,1,0,0,0,1,0,1,0,1,1,0,1,0,1,1,0,0,1,0,1,1,0,1,1	1,1,1,1,0,1,0,0,1,0,0,0,1,0,1,0,1,0,0,0,0,0,0,0,1,0,1,0,0,0,0,0,1,0,1,1,0,1,0,1,1,0,0,0,0,1,1,0,1,1	1,1,1,1,0,1,0,0,1,0,0,0,1,0,1,0,1,0,0,0,1,0,0,0,1,1,1,0,0,0,0,0,1,0,1,1,0,1,0,1,1,0,0,0,0,1,1,0,1,1	3,3,3,3,3,3,3,3,3,3,3,3,3,3,3,3,3,3,3,3,3,3,3,3,3,3,3,3,3,3,3,3,3,3,3,3,3,3,3,3,3,3,3,3,3,3,3,3,3,3	3,3,3,3,3,3,3,3,3,3,3,3,3,3,3,3,3,3,3,3,3,3,3,3,3,3,3,3,3,3,3,3,3,3,3,3,3,3,3,3,3,3,3,3,3,3,3,3,3,3	2,2,2,2,2,2,2,2,2,2,2,2,2,2,2,2,2,2,2,2,2,2,2,2,2,2,2,2,2,2,2,2,2,2,2,2,2,2,2,2,2,2,2,2,2,2,2,2,2,2	2,2,2,2,2,2,2,2,2,2,2,2,2,2,2,2,2,2,2,2,2,2,2,2,2,2,2,2,2,2,2,2,2,2,2,2,2,2,2,2,2,2,2,2,2,2,2,2,2,2	2,2,2,2,2,2,2,2,2,2,2,2,2,2,2,2,2,2,2,2,2,2,2,2,2,2,2,2,2,2,2,2,2,2,2,2,2,2,2,2,2,2,2,2,2,2,2,2,2,2	3,3,3,3,3,3,3,3,3,3,3,3,3,3,3,3,3,3,3,3,3,3,3,3,3,3,3,3,3,3,3,3,3,3,3,3,3,3,3,3,3,3,3,3,3,3,3,3,3,3	3,3,3,3,3,3,3,3,3,3,3,3,3,3,3,3,3,3,3,3,3,3,3,3,3,3,3,3,3,3,3,3,3,3,3,3,3,3,3,3,3,3,3,3,3,3,3,3,3,3	1,1,1,1,0,1,0,0,1,0,0,0,1,0,1,0,1,0,0,0,1,0,0,0,1,0,1,0,0,0,0,0,1,0,1,1,0,1,0,1,1,0,0,0,0,1,1,0,1,1	1,1,1,1,0,1,0,0,1,0,0,0,1,0,1,0,1,0,0,0,0,0,0,0,1,0,1,0,0,0,0,0,1,0,1,1,0,1,0,1,1,0,0,0,0,1,1,0,1,1	3,1,3,1,3,3,3,3,0,1,1,0,3,2,3,2,1,2,0,0,3,2,0,1,2,2,3,0,3,2,3,0,3,3,0,2,1,2,0,2,3,2,2,3,0,2,0,0,1,1	3,3,3,3,3,3,3,3,3,3,3,3,3,3,3,3,3,3,3,3,3,3,3,3,3,3,3,3,3,3,3,3,3,3,3,3,3,3,3,2,3,3,3,3,3,3,3,3,3,3	2,2,2,2,2,2,2,2,2,2,2,2,2,2,2,2,2,2,2,2,2,2,2,2,2,2,2,2,2,2,2,2,2,2,2,2,2,2,2,2,2,2,2,2,2,2,2,2,2,2	1,1,1,0,0,1,0,0,1,1,0,0,0,0,1,0,1,0,1,0,0,0,0,1,0,0,1,0,0,0,0,0,0,0,1,1,0,1,0,1,1,0,0,1,0,1,1,0,1,1	1,1,1,0,0,1,0,0,1,1,0,0,0,0,1,0,1,0,1,0,0,0,0,1,0,0,1,0,0,0,0,0,1,0,1,1,0,1,0,1,1,0,0,1,0,1,1,0,1,1	1,1,1,0,0,1,0,0,1,1,0,0,0,0,1,0,1,0,1,0,0,0,0,1,0,0,1,0,0,0,0,0,1,0,1,1,0,1,0,1,1,0,0,1,0,1,1,0,1,1	1,1,1,0,0,1,0,0,1,1,0,0,1,0,1,0,1,0,1,0,0,0,0,0,0,0,1,0,0,0,0,0,1,0,1,1,0,1,0,1,1,0,0,1,0,1,1,0,1,1
630800	2,2,2,2,2,2,2,2,2,2,2,2,2,2,2,2,2,2,2,2,2,2,2,2,2,2,2,2,2,2,2,2,2,2,2,2,2,2,2,2,2,2,2,2,2,2,2,2,2,2	2,2,2,2,2,2,2,2,2,2,2,2,2,2,2,2,2,2,2,2,2,2,2,2,2,2,2,2,2,2,2,2,2,2,2,2,2,2,2,2,2,2,2,2,2,2,2,2,2,2	3,3,3,3,3,3,3,3,3,3,3,3,3,3,3,3,3,3,3,3,3,3,3,3,3,3,3,3,3,3,3,3,3,3,3,3,3,3,3,3,3,3,3,3,3,3,3,3,3,3	3,3,3,3,3,3,3,3,3,3,3,3,3,3,3,3,3,3,3,3,3,3,3,3,3,3,3,3,3,3,3,3,3,3,3,3,3,3,3,3,3,3,3,3,3,3,3,3,3,3	0,0,0,1,1,0,1,1,0,1,0,1,1,1,1,0,1,0,1,0,1,1,0,1,1,0,0,1,1,0,1,1,0,0,1,0,0,0,1,1,0,1,0,0,0,1,1,1,0,1	0,0,0,1,1,0,1,1,0,1,0,1,1,1,1,0,1,0,1,0,1,1,0,1,1,0,0,1,1,0,1,1,0,0,1,0,1,0,1,1,0,1,0,0,0,1,1,1,0,1	0,0,0,1,1,0,1,1,0,1,0,1,1,1,1,0,1,0,1,0,1,1,0,1,1,0,0,1,1,0,0,1,1,0,1,0,1,0,1,1,0,1,0,0,0,1,1,1,0,1	0,0,0,1,1,0,1,1,0,1,0,1,1,1,1,0,1,0,1,0,1,1,0,1,1,0,0,1,1,0,1,1,0,0,1,0,1,0,1,1,0,1,0,0,0,1,1,1,0,1	0,0,0,1,1,0,1,1,0,1,0,1,1,1,1,0,1,0,1,0,1,1,0,1,1,0,0,1,1,0,1,1,0,0,1,0,1,0,1,1,0,1,0,0,0,1,1,1,0,1	0,0,0,1,1,0,1,1,0,1,0,1,1,1,1,0,1,0,1,0,1,1,0,1,1,0,0,1,1,0,1,1,0,0,0,0,1,0,1,1,0,1,0,0,0,1,1,1,0,1	3,3,3,3,3,3,3,3,3,3,3,3,3,3,3,3,3,3,3,3,3,3,3,3,3,3,3,3,3,3,3,3,3,3,3,3,3,3,3,3,3,3,3,3,3,3,3,3,3,3	3,3,3,3,3,3,3,3,3,3,3,3,3,3,3,3,3,3,3,3,3,3,3,3,3,3,3,3,3,3,3,3,3,3,3,3,3,3,3,3,3,3,3,3,3,3,3,3,3,3	2,2,2,2,2,2,2,2,2,2,2,2,2,2,2,2,2,2,2,2,2,2,2,2,2,2,2,2,2,2,2,2,2,2,2,2,2,2,2,2,2,2,2,2,2,2,2,2,2,2	2,2,2,2,2,2,2,2,2,2,2,2,2,2,2,2,2,2,2,2,2,2,2,2,2,2,2,2,2,2,2,2,2,2,2,2,2,2,2,2,2,2,2,2,2,2,2,2,2,2	2,2,2,2,2,2,2,2,2,2,2,2,2,2,2,2,2,2,2,2,2,2,2,2,2,2,2,2,2,2,2,2,2,2,2,2,2,2,2,2,2,2,2,2,2,2,2,2,2,2	3,3,3,3,3,3,3,3,3,3,3,3,3,3,3,3,3,3,3,3,3,3,3,3,3,3,3,3,3,3,3,3,3,3,3,3,3,3,3,3,3,3,3,3,3,3,3,3,3,3	3,3,3,3,3,3,3,3,3,3,3,3,3,3,3,3,3,3,3,3,3,3,3,3,3,3,3,3,3,3,3,3,3,3,3,3,3,3,3,3,3,3,3,3,3,3,3,3,3,3	0,0,0,1,1,0,1,1,0,1,0,1,1,1,1,0,1,0,1,0,1,1,0,1,1,0,0,1,1,0,1,1,0,0,0,0,1,0,1,1,0,1,0,0,0,1,1,1,0,1	0,0,0,1,1,0,1,1,0,1,0,1,1,1,1,0,1,0,1,0,1,1,0,1,1,0,0,1,1,0,1,1,0,0,1,0,1,0,1,1,0,1,0,0,0,1,1,1,0,1	2,1,1,2,0,3,2,2,2,1,2,3,3,0,0,2,3,2,1,2,0,0,0,3,3,0,3,0,0,2,3,2,3,3,2,1,3,2,0,2,3,2,3,1,2,2,0,1,3,2	3,3,3,3,3,3,3,3,3,3,3,3,3,3,3,3,3,3,3,3,3,3,3,3,3,3,3,3,3,3,3,3,3,3,3,3,3,3,3,3,3,3,3,3,3,3,3,3,3,3	2,2,2,2,2,2,2,2,2,2,2,2,2,2,2,2,2,2,2,2,2,2,2,2,2,2,2,2,2,2,2,2,2,2,2,2,2,2,2,2,2,2,2,2,2,2,2,2,2,2	0,0,0,1,1,0,1,1,0,1,0,1,1,1,1,0,1,0,1,0,1,1,0,1,1,0,0,1,1,0,1,1,0,0,1,0,0,0,1,1,0,1,0,0,0,1,1,1,0,1	0,0,0,1,1,0,1,1,0,1,0,1,1,1,1,0,1,0,1,0,1,1,0,1,1,0,0,1,1,0,1,1,0,0,1,0,1,0,1,1,0,1,0,0,0,1,1,1,0,1	0,0,0,1,1,0,1,1,0,1,0,1,1,1,1,0,1,0,1,0,1,1,0,1,1,0,0,1,1,0,1,1,0,0,1,0,1,0,1,1,0,1,0,0,0,1,1,1,0,1	0,0,0,1,1,0,1,1,0,1,0,1,1,1,1,0,1,0,1,0,1,1,0,1,1,0,0,1,1,0,1,1,0,0,1,0,1,0,1,1,0,1,0,0,0,1,1,1,0,1
630900	2,2,2,2,2,2,2,2,2,2,2,2,2,2,2,2,2,2,2,2,2,2,2,2,2,2,2,2,2,2,2,2,2,2,2,2,2,2,2,2,2,2,2,2,2,2,2,2,2,2	2,2,2,2,2,2,2,2,2,2,2,2,2,2,2,2,2,2,2,2,2,2,2,2,2,2,2,2,2,2,2,2,2,2,2,2,2,2,2,2,2,2,2,2,2,2,2,2,2,2	3,3,3,3,3,3,3,3,3,3,3,3,3,3,3,3,3,3,3,3,3,3,3,3,3,3,3,3,3,3,3,3,3,3,3,3,3,3,3,3,3,3,3,3,3,3,3,3,3,3	3,3,3,3,3,3,3,3,3,3,3,3,3,3,3,3,3,3,3,3,3,3,3,3,3,3,3,3,3,3,3,3,3,3,3,3,3,3,3,3,3,3,3,3,3,3,3,3,3,3	0,1,0,0,0,1,1,0,1,1,0,0,0,0,0,0,1,0,0,1,0,1,1,0,1,1,0,1,0,1,0,0,0,1,1,0,0,1,0,0,1,0,1,1,0,0,0,1,1,1	0,1,0,0,0,0,1,1,0,1,0,0,0,1,0,0,1,0,0,1,0,1,1,0,1,1,0,1,0,1,0,0,0,1,1,0,0,1,0,0,1,0,1,1,0,0,0,1,1,1	0,0,0,0,0,1,1,1,0,1,0,0,0,0,0,0,1,0,0,1,0,1,1,0,1,1,1,1,0,1,0,0,0,1,1,0,0,1,0,0,1,0,1,1,0,0,0,1,1,1	0,0,1,0,1,1,1,1,0,1,0,0,0,0,0,0,1,0,0,1,1,1,1,0,1,1,1,1,0,1,0,0,0,0,1,0,0,0,0,0,1,0,1,1,0,0,0,1,1,1	0,0,0,0,1,1,1,1,0,1,0,0,0,0,0,0,1,0,0,1,1,1,0,1,0,1,1,1,0,1,0,0,0,0,0,1,0,0,0,0,1,0,1,1,0,0,1,1,1,1	0,0,0,0,1,1,1,1,0,0,1,0,0,0,0,0,1,0,0,1,1,1,1,1,0,1,1,1,0,1,0,0,0,0,1,1,0,0,0,0,1,1,1,1,0,0,0,1,0,1	3,3,3,3,3,3,3,3,3,3,3,3,3,3,3,3,3,3,3,3,3,3,3,3,3,3,3,3,3,3,3,3,3,3,3,3,3,3,3,3,3,3,3,3,3,3,3,3,3,3	3,3,3,3,3,3,3,3,3,3,3,3,3,3,3,3,3,3,3,3,3,3,3,3,3,3,3,3,3,3,3,3,3,3,3,3,3,3,3,3,3,3,3,3,3,3,3,3,3,3	2,2,2,2,2,2,2,2,2,2,2,2,2,2,2,2,2,2,2,2,2,2,2,2,2,2,2,2,2,2,2,2,2,2,2,2,2,2,2,2,2,2,2,2,2,2,2,2,2,2	2,2,2,2,2,2,2,2,2,2,2,2,2,2,2,2,2,2,2,2,2,2,2,2,2,2,2,2,2,2,2,2,2,2,2,2,2,2,2,2,2,2,2,2,2,2,2,2,2,2	2,2,2,2,2,2,2,2,2,2,2,2,2,2,2,2,2,2,2,2,2,2,2,2,2,2,2,2,2,2,2,2,2,2,2,2,2,2,2,2,2,2,2,2,2,2,2,2,2,2	3,3,3,3,3,3,3,3,3,3,3,3,3,3,3,3,3,3,3,3,3,3,3,3,3,3,3,3,3,3,3,3,3,3,3,3,3,3,3,3,3,3,3,3,3,3,3,3,3,3	3,3,3,3,3,3,3,3,3,3,3,3,3,3,3,3,3,3,3,3,3,3,3,3,3,3,3,3,3,3,3,3,3,3,3,3,3,3,3,3,3,3,3,3,3,3,3,3,3,3	0,0,0,0,1,1,1,1,0,0,1,0,0,0,0,0,1,0,0,1,1,1,1,1,0,1,1,1,0,1,0,0,0,0,1,1,0,0,0,0,1,1,1,1,0,0,0,1,0,1	0,0,0,0,1,1,1,1,0,1,0,0,0,0,0,0,1,0,0,1,1,1,0,1,0,1,1,1,0,1,0,0,0,0,1,1,0,0,0,0,1,0,1,1,0,0,0,1,1,1	1,0,0,1,3,0,2,0,2,3,1,1,2,1,1,3,0,1,3,1,3,3,2,3,1,0,1,2,1,3,1,2,2,2,3,2,0,3,1,2,2,0,3,2,1,2,2,3,1,0	3,3,3,3,3,3,3,3,3,3,3,3,3,3,3,3,3,3,3,3,3,3,3,3,3,3,3,3,3,3,3,3,3,3,3,3,3,3,3,3,3,3,3,3,3,3,3,3,3,3	2,2,2,2,2,2,2,2,2,2,2,2,2,2,2,2,2,2,2,2,2,2,2,2,2,2,2,2,2,2,2,2,2,2,2,2,2,2,2,2,2,2,2,2,2,2,2,2,2,2	0,1,0,0,0,1,1,0,1,1,0,0,0,0,0,0,1,0,0,1,0,1,1,0,1,1,0,1,0,1,0,0,0,1,1,0,0,1,0,0,1,0,1,1,0,0,0,1,1,1	0,1,0,0,0,0,1,1,0,1,0,0,0,0,0,0,1,0,0,1,0,1,1,0,1,1,0,1,0,1,0,0,0,1,1,0,0,1,0,0,1,0,1,1,0,0,0,1,1,1	0,0,0,0,0,1,1,1,0,1,0,0,0,0,0,0,1,0,0,1,0,1,1,0,1,1,1,1,0,1,0,0,0,1,1,0,0,1,0,0,1,0,1,1,0,0,0,1,1,1	0,0,1,0,1,1,1,1,0,1,0,0,0,0,0,0,1,0,0,1,1,1,1,0,1,1,1,1,0,1,0,0,0,0,1,0,0,0,0,0,1,0,1,1,0,0,0,1,1,1
631000	2,2,2,2,2,2,2,2,2,2,2,2,2,2,2,2,2,2,2,2,2,2,2,2,2,2,2,2,2,2,2,2,2,2,2,2,2,2,2,2,2,2,2,2,2,2,2,2,2,2	2,2,2,2,2,2,2,2,2,2,2,2,2,2,2,2,2,2,2,2,2,2,2,2,2,2,2,2,2,2,2,2,2,2,2,2,2,2,2,2,2,2,2,2,2,2,2,2,2,2	3,3,3,3,3,3,3,3,3,3,3,3,3,3,3,3,3,3,3,3,3,3,3,3,3,3,3,3,3,3,3,3,3,3,3,3,3,3,3,3,3,3,3,3,3,3,3,3,3,3	3,3,3,3,3,3,3,3,3,3,3,3,3,3,3,3,3,3,3,3,3,3,3,3,3,3,3,3,3,3,3,3,3,3,3,3,3,3,3,3,3,3,3,3,3,3,3,3,3,3	1,0,0,1,0,0,0,1,0,1,1,1,0,0,0,1,0,0,0,1,0,1,1,0,0,0,0,0,1,0,0,1,0,0,0,1,1,1,0,1,0,1,0,1,0,1,0,1,1,0	1,0,0,1,0,0,0,1,0,1,1,1,0,0,0,1,0,0,0,1,0,1,1,0,0,0,0,0,1,0,0,1,0,0,0,1,1,1,0,1,0,1,0,1,0,1,0,1,1,0	1,0,0,1,0,0,0,1,0,1,1,1,0,0,0,1,0,0,0,1,0,1,1,0,0,0,0,0,1,0,0,1,0,0,0,1,1,1,0,1,0,1,0,1,0,1,0,1,1,0	1,1,0,1,0,0,0,1,0,1,1,1,0,0,0,1,0,0,0,0,0,1,1,0,0,1,0,1,1,0,0,1,0,0,0,1,1,1,0,1,0,1,0,1,0,1,0,1,1,1	1,1,0,1,0,0,0,1,0,1,1,1,0,0,0,1,0,0,0,0,0,1,1,0,0,1,0,0,1,0,0,1,0,0,0,1,1,1,0,1,0,1,0,1,0,1,0,1,1,1	1,1,0,1,0,0,0,1,0,1,1,1,0,0,0,1,0,0,0,0,0,1,1,0,0,1,0,0,0,0,0,1,1,0,0,1,1,0,0,1,0,1,0,1,0,0,0,1,1,1	3,3,3,3,3,3,3,3,3,3,3,3,3,3,3,3,3,3,3,3,3,3,3,3,3,3,3,3,3,3,3,3,3,3,3,3,3,3,3,3,3,3,3,3,3,3,3,3,3,3	3,3,3,3,3,3,3,3,3,3,3,3,3,3,3,3,3,3,3,3,3,3,3,3,3,3,3,3,3,3,3,3,3,3,3,3,3,3,3,3,3,3,3,3,3,3,3,3,3,3	2,2,2,2,2,2,2,2,2,2,2,2,2,2,2,2,2,2,2,2,2,2,2,2,2,2,2,2,2,2,2,2,2,2,2,2,2,2,2,2,2,2,2,2,2,2,2,2,2,2	2,2,2,2,2,2,2,2,2,2,2,2,2,2,2,2,2,2,2,2,2,2,2,2,2,2,2,2,2,2,2,2,2,2,2,2,2,2,2,2,2,2,2,2,2,2,2,2,2,2	2,2,2,2,2,2,2,2,2,2,2,2,2,2,2,2,2,2,2,2,2,2,2,2,2,2,2,2,2,2,2,2,2,2,2,2,2,2,2,2,2,2,2,2,2,2,2,2,2,2	3,3,3,3,3,3,3,3,3,3,3,3,3,3,3,3,3,3,3,3,3,3,3,3,3,3,3,3,3,3,3,3,3,3,3,3,3,3,3,3,3,3,3,3,3,3,3,3,3,3	3,3,3,3,3,3,3,3,3,3,3,3,3,3,3,3,3,3,3,3,3,3,3,3,3,3,3,3,3,3,3,3,3,3,3,3,3,3,3,3,3,3,3,3,3,3,3,3,3,3	1,1,0,1,0,0,0,1,0,1,1,1,0,0,0,1,0,0,0,0,0,1,1,0,0,1,0,0,0,0,0,1,0,0,0,1,1,0,0,1,0,1,0,1,0,1,0,1,1,1	1,1,0,1,0,0,0,1,0,1,1,1,0,0,0,1,0,0,0,0,0,1,1,0,0,1,0,0,1,0,0,1,0,0,0,1,1,1,0,1,0,1,0,1,0,1,0,1,1,1	2,2,2,2,3,0,1,2,3,2,0,3,2,2,0,1,0,2,0,2,0,0,2,2,2,1,0,1,2,0,2,0,0,2,0,3,2,3,3,3,3,1,2,2,2,0,2,1,3,2	3,3,3,3,3,3,3,3,3,3,3,3,3,3,3,3,3,3,3,3,3,3,3,3,3,3,3,3,3,3,3,3,3,3,3,3,3,3,3,3,3,3,3,3,3,3,3,3,3,3	2,2,2,2,2,2,2,2,2,2,2,2,2,2,2,2,2,2,2,2,2,2,2,2,2,2,2,2,2,2,2,2,2,2,2,2,2,2,2,2,2,2,2,2,2,2,2,2,2,2	1,0,0,1,0,0,0,1,0,1,1,1,0,0,0,1,0,0,0,1,0,1,1,0,0,0,0,0,1,0,0,1,0,0,0,1,1,1,0,1,0,1,0,1,0,1,0,1,1,0	1,0,0,1,0,0,0,1,0,1,1,1,0,0,0,1,0,0,0,1,0,1,1,0,0,0,0,0,1,0,0,1,0,0,0,1,1,1,0,1,0,1,0,1,0,1,0,1,1,0	1,0,0,1,0,0,0,1,0,1,1,1,0,0,0,1,0,0,0,1,0,1,1,0,0,0,0,0,1,0,0,1,0,0,0,1,1,1,0,1,0,1,0,1,0,1,0,1,1,0	1,1,0,1,0,0,0,1,0,1,1,1,0,0,0,1,0,0,0,0,0,1,1,0,0,1,0,0,1,0,0,1,0,0,0,1,1,1,0,1,0,1,0,1,0,1,0,1,1,1
631100	2,2,2,2,2,2,2,2,2,2,2,2,2,2,2,2,2,2,2,2,2,2,2,2,2,2,2,2,2,2,2,2,2,2,2,2,2,2,2,2,2,2,2,2,2,2,2,2,2,2	2,2,2,2,2,2,2,2,2,2,2,2,2,2,2,2,2,2,2,2,2,2,2,2,2,2,2,2,2,2,2,2,2,2,2,2,2,2,2,2,2,2,2,2,2,2,2,2,2,2	3,3,3,3,3,3,3,3,3,3,3,3,3,3,3,3,3,3,3,3,3,3,3,3,3,3,3,3,3,3,3,3,3,3,3,3,3,3,3,3,3,3,3,3,3,3,3,3,3,3	3,3,3,3,3,3,3,3,3,3,3,3,3,3,3,3,3,3,3,3,3,3,3,3,3,3,3,3,3,3,3,3,3,3,3,3,3,3,3,3,3,3,3,3,3,3,3,3,3,3	0,1,0,1,0,1,1,1,0,0,0,0,1,1,1,0,0,0,1,0,0,1,0,0,0,1,1,0,1,0,0,1,1,1,1,0,0,0,0,1,0,1,0,1,0,1,1,0,1,0	0,1,0,1,0,1,1,1,0,0,0,0,1,1,1,0,0,0,1,0,0,1,0,1,0,1,1,0,1,0,0,1,1,1,1,0,0,0,0,1,0,1,0,1,0,1,1,0,1,0	0,1,0,1,0,1,1,0,0,0,0,0,1,1,1,0,0,0,1,0,0,1,0,0,0,1,1,0,1,0,0,1,1,1,1,0,0,0,0,1,0,1,0,1,0,1,1,0,1,0	0,1,0,1,0,1,1,1,0,0,0,0,1,1,1,0,0,0,1,0,0,1,0,0,0,1,1,0,1,1,0,1,1,1,1,0,0,0,0,1,0,1,0,1,0,1,1,0,1,0	0,1,1,1,0,1,1,1,0,0,0,0,1,0,1,1,0,0,1,0,0,1,1,0,0,1,0,0,1,0,0,1,1,1,1,0,0,0,0,1,0,1,0,1,0,1,1,0,0,0	0,1,1,1,0,1,1,1,0,0,0,0,1,1,1,0,0,0,1,0,0,1,0,0,0,1,0,0,0,0,0,1,1,1,1,0,0,0,0,1,0,1,0,0,0,1,1,0,0,0	3,3,3,3,3,3,3,3,3,3,3,3,3,3,3,3,3,3,3,3,3,3,3,3,3,3,3,3,3,3,3,3,3,3,3,3,3,3,3,3,3,3,3,3,3,3,3,3,3,3	3,3,3,3,3,3,3,3,3,3,3,3,3,3,3,3,3,3,3,3,3,3,3,3,3,3,3,3,3,3,3,3,3,3,3,3,3,3,3,3,3,3,3,3,3,3,3,3,3,3	2,2,2,2,2,2,2,2,2,2,2,2,2,2,2,2,2,2,2,2,2,2,2,2,2,2,2,2,2,2,2,2,2,2,2,2,2,2,2,2,2,2,2,2,2,2,2,2,2,2	2,2,2,2,2,2,2,2,2,2,2,2,2,2,2,2,2,2,2,2,2,2,2,2,2,2,2,2,2,2,2,2,2,2,2,2,2,2,2,2,2,2,2,2,2,2,2,2,2,2	2,2,2,2,2,2,2,2,2,2,2,2,2,2,2,2,2,2,2,2,2,2,2,2,2,2,2,2,2,2,2,2,2,2,2,2,2,2,2,2,2,2,2,2,2,2,2,2,2,2	3,3,3,3,3,3,3,3,3,3,3,3,3,3,3,3,3,3,3,3,3,3,3,3,3,3,3,3,3,3,3,3,3,3,3,3,3,3,3,3,3,3,3,3,3,3,3,3,3,3	3,3,3,3,3,3,3,3,3,3,3,3,3,3,3,3,3,3,3,3,3,3,3,3,3,3,3,3,3,3,3,3,3,3,3,3,3,3,3,3,3,3,3,3,3,3,3,3,3,3	0,1,1,1,0,1,1,1,0,0,0,0,1,1,1,0,0,0,1,0,0,1,0,0,0,1,0,0,0,0,0,1,1,1,1,0,0,0,0,1,0,1,0,0,0,1,1,0,0,0	0,1,1,1,0,1,1,1,0,0,0,0,1,1,1,0,0,0,1,0,0,1,0,0,0,1,0,0,1,0,0,1,1,1,1,0,0,0,0,1,0,1,0,1,0,1,1,0,0,0	2,2,2,2,2,2,2,2,2,2,2,2,2,2,2,2,2,2,2,2,2,2,2,2,2,2,2,2,2,2,2,2,2,2,2,2,2,2,2,2,2,2,2,2,0,2,2,2,2,2	3,3,3,3,3,3,3,3,3,3,3,3,3,3,3,3,3,3,3,3,3,3,3,3,3,3,3,3,3,3,3,3,3,3,3,3,3,3,3,3,3,3,3,3,3,3,3,3,3,3	2,2,2,2,2,2,2,2,2,2,2,2,2,2,2,2,2,2,2,2,2,2,2,2,2,2,2,2,2,2,2,2,2,2,2,2,2,2,2,2,2,2,2,2,2,2,2,2,2,2	0,1,0,1,0,1,1,1,0,0,0,0,1,1,1,0,0,0,1,0,0,1,0,0,0,1,1,0,1,0,0,1,1,1,1,0,0,0,0,1,0,1,0,1,0,1,1,0,1,0	0,1,0,1,0,1,1,1,0,0,0,0,1,1,1,0,0,0,1,0,0,1,0,0,0,1,1,0,1,0,0,1,1,1,1,0,0,0,0,1,0,1,0,1,0,1,1,0,1,0	0,1,0,1,0,1,1,1,0,0,0,0,1,1,1,0,0,0,1,0,0,1,0,0,0,1,1,0,1,0,0,1,1,1,1,0,0,0,0,1,0,1,0,1,0,1,1,0,1,0	0,1,0,1,0,1,1,1,0,0,0,0,1,1,1,0,0,0,1,0,0,1,0,0,0,1,1,0,1,0,0,1,1,1,1,0,0,0,0,1,0,1,0,1,0,1,1,0,1,0
631200	2,2,2,2,2,2,2,2,2,2,2,2,2,2,2,2,2,2,2,2,2,2,2,2,2,2,2,2,2,2,2,2,2,2,2,2,2,2,2,2,2,2,2,2,2,2,2,2,2,2	2,2,2,2,2,2,2,2,2,2,2,2,2,2,2,2,2,2,2,2,2,2,2,2,2,2,2,2,2,2,2,2,2,2,2,2,2,2,2,2,2,2,2,2,2,2,2,2,2,2	3,3,3,3,3,3,3,3,3,3,3,3,3,3,3,3,3,3,3,3,3,3,3,3,3,3,3,3,3,3,3,3,3,3,3,3,3,3,3,3,3,3,3,3,3,3,3,3,3,3	3,3,3,3,3,3,3,3,3,3,3,3,3,3,3,3,3,3,3,3,3,3,3,3,3,3,3,3,3,3,3,3,3,3,3,3,3,3,3,3,3,3,3,3,3,3,3,3,3,3	0,0,0,1,0,1,1,1,1,0,0,0,0,0,0,0,0,0,1,1,0,1,0,1,0,1,1,0,0,1,1,0,1,1,0,0,0,1,0,0,1,0,0,1,0,1,0,1,1,1	0,0,0,1,0,1,1,1,1,0,0,0,0,0,0,0,0,0,1,1,0,1,0,1,0,1,1,0,0,1,1,0,1,1,0,0,0,1,0,1,1,0,0,1,0,1,0,1,1,1	0,0,0,1,0,1,1,1,1,0,0,0,0,0,0,0,0,1,1,1,0,1,0,1,0,1,1,0,0,1,1,0,1,1,0,0,0,1,0,1,1,0,0,1,0,1,0,1,1,1	0,0,0,1,0,0,1,1,1,0,0,0,0,0,0,0,0,1,1,1,1,1,0,1,0,1,1,0,0,1,1,0,1,1,0,0,0,1,0,1,1,0,0,1,0,1,0,1,1,1	0,0,0,1,0,0,1,1,1,1,0,0,0,0,0,0,1,1,1,1,1,1,0,1,0,1,1,0,0,1,1,0,1,1,0,0,0,1,0,1,1,0,0,1,0,1,1,1,1,1	0,0,1,1,0,0,0,1,0,1,0,0,0,0,0,0,1,1,1,1,1,1,0,1,0,0,1,0,0,1,1,0,1,1,0,1,0,1,0,1,1,0,0,1,0,1,1,1,1,1	3,3,3,3,3,3,3,3,3,3,3,3,3,3,3,3,3,3,3,3,3,3,3,3,3,3,3,3,3,3,3,3,3,3,3,3,3,3,3,3,3,3,3,3,3,3,3,3,3,3	3,3,3,3,3,3,3,3,3,3,3,3,3,3,3,3,3,3,3,3,3,3,3,3,3,3,3,3,3,3,3,3,3,3,3,3,3,3,3,3,3,3,3,3,3,3,3,3,3,3	2,2,2,2,2,2,2,2,2,2,2,2,2,2,2,2,2,2,2,2,2,2,2,2,2,2,2,2,2,2,2,2,2,2,2,2,2,2,2,2,2,2,2,2,2,2,2,2,2,2	2,2,2,2,2,2,2,2,2,2,2,2,2,2,2,2,2,2,2,2,2,2,2,2,2,2,2,2,2,2,2,2,2,2,2,2,2,2,2,2,2,2,2,2,2,2,2,2,2,2	2,2,2,2,2,2,2,2,2,2,2,2,2,2,2,2,2,2,2,2,2,2,2,2,2,2,2,2,2,2,2,2,2,2,2,2,2,2,2,2,2,2,2,2,2,2,2,2,2,2	3,3,3,3,3,3,3,3,3,3,3,3,3,3,3,3,3,3,3,3,3,3,3,3,3,3,3,3,3,3,3,3,3,3,3,3,3,3,3,3,3,3,3,3,3,3,3,3,3,3	3,3,3,3,3,3,3,3,3,3,3,3,3,3,3,3,3,3,3,3,3,3,3,3,3,3,3,3,3,3,3,3,3,3,3,3,3,3,3,3,3,3,3,3,3,3,3,3,3,3	0,0,0,1,0,0,0,1,0,1,0,0,0,0,0,0,1,1,1,1,1,1,0,1,0,0,1,0,0,1,1,0,1,1,0,0,0,1,0,1,1,0,0,1,0,1,1,1,1,1	0,0,0,1,0,0,1,1,1,1,0,0,0,0,0,0,1,1,1,1,1,1,0,1,0,1,1,0,0,1,1,0,1,1,0,0,0,1,0,1,1,0,0,1,0,1,1,1,1,1	3,1,0,0,2,0,1,1,3,2,0,3,2,1,2,0,0,2,2,3,0,0,1,2,0,3,3,0,0,1,0,2,2,0,2,0,3,0,0,1,2,0,0,1,3,2,1,3,1,3	3,3,3,3,3,3,3,3,3,3,3,3,3,3,3,3,3,3,3,3,3,3,3,3,3,3,3,3,3,3,3,3,3,3,3,3,3,3,3,3,3,3,3,3,3,3,3,3,3,3	2,2,2,2,2,2,2,2,2,2,2,2,2,2,2,2,2,2,2,2,2,2,2,2,2,2,2,2,2,2,2,2,2,2,2,2,2,2,2,2,2,2,2,2,2,2,2,2,2,2	0,0,0,1,0,1,1,1,1,0,1,0,0,0,0,0,0,0,1,1,0,1,0,1,0,1,1,0,0,1,1,0,1,1,0,0,0,1,0,1,1,0,0,1,0,1,0,1,1,1	0,0,0,1,0,1,1,1,1,0,0,0,0,0,0,0,0,0,1,1,0,1,0,1,0,1,1,0,0,1,1,0,1,1,0,0,0,1,0,1,1,0,0,1,0,1,0,1,1,1	0,0,0,1,0,1,1,1,1,0,0,0,0,0,0,0,0,0,1,1,0,1,0,1,0,1,1,0,0,1,1,0,1,1,0,0,0,1,0,1,1,0,0,1,0,1,0,1,1,1	0,0,0,1,0,0,1,1,1,0,0,0,0,0,0,0,0,1,1,1,1,1,0,1,0,1,1,0,0,1,1,0,1,1,0,0,0,1,0,1,1,0,0,1,0,1,0,1,1,1
631300	2,2,2,2,2,2,2,2,2,2,2,2,2,2,2,2,2,2,2,2,2,2,2,2,2,2,2,2,2,2,2,2,2,2,2,2,2,2,2,2,2,2,2,2,2,2,2,2,2,2	2,2,2,2,2,2,2,2,2,2,2,2,2,2,2,2,2,2,2,2,2,2,2,2,2,2,2,2,2,2,2,2,2,2,2,2,2,2,2,2,2,2,2,2,2,2,2,2,2,2	3,3,3,3,3,3,3,3,3,3,3,3,3,3,3,3,3,3,3,3,3,3,3,3,3,3,3,3,3,3,3,3,3,3,3,3,3,3,3,3,3,3,3,3,3,3,3,3,3,3	3,3,3,3,3,3,3,3,3,3,3,3,3,3,3,3,3,3,3,3,3,3,3,3,3,3,3,3,3,3,3,3,3,3,3,3,3,3,3,3,3,3,3,3,3,3,3,3,3,3	1,1,1,1,0,0,1,0,1,0,1,1,1,0,1,1,0,0,1,1,0,0,0,1,0,0,0,1,1,1,1,0,1,0,0,0,0,0,1,0,1,0,0,1,1,1,1,1,1,0	1,1,1,1,0,0,1,0,1,0,1,1,1,0,1,1,0,0,1,1,0,0,0,1,0,0,0,1,1,1,1,0,1,0,0,0,0,0,1,0,0,0,0,1,1,1,1,1,1,0	1,1,1,1,0,0,1,0,1,0,1,1,1,0,1,1,0,0,1,1,0,0,0,1,0,0,0,1,1,1,1,0,1,0,0,0,0,0,1,0,0,0,0,1,1,1,1,1,1,0	1,0,1,1,0,0,1,0,1,0,1,1,1,0,1,0,0,0,1,1,0,0,0,1,0,0,0,1,0,1,0,0,1,0,1,0,0,0,1,0,0,0,0,1,1,1,1,1,1,0	1,0,1,1,0,0,1,0,1,0,1,1,1,0,1,0,0,0,1,1,0,0,0,1,0,0,0,0,0,1,0,0,1,0,0,0,0,0,1,0,0,0,0,1,1,1,1,1,1,0	1,0,1,1,0,0,1,0,1,0,1,0,1,0,1,0,0,0,1,1,0,0,0,1,0,0,1,1,0,1,0,0,1,0,0,0,0,0,1,1,0,0,0,1,1,1,0,1,1,0	3,3,3,3,3,3,3,3,3,3,3,3,3,3,3,3,3,3,3,3,3,3,3,3,3,3,3,3,3,3,3,3,3,3,3,3,3,3,3,3,3,3,3,3,3,3,3,3,3,3	3,3,3,3,3,3,3,3,3,3,3,3,3,3,3,3,3,3,3,3,3,3,3,3,3,3,3,3,3,3,3,3,3,3,3,3,3,3,3,3,3,3,3,3,3,3,3,3,3,3	2,2,2,2,2,2,2,2,2,2,2,2,2,2,2,2,2,2,2,2,2,2,2,2,2,2,2,2,2,2,2,2,2,2,2,2,2,2,2,2,2,2,2,2,2,2,2,2,2,2	2,2,2,2,2,2,2,2,2,2,2,2,2,2,2,2,2,2,2,2,2,2,2,2,2,2,2,2,2,2,2,2,2,2,2,2,2,2,2,2,2,2,2,2,2,2,2,2,2,2	2,2,2,2,2,2,2,2,2,2,2,2,2,2,2,2,2,2,2,2,2,2,2,2,2,2,2,2,2,2,2,2,2,2,2,2,2,2,2,2,2,2,2,2,2,2,2,2,2,2	3,3,3,3,3,3,3,3,3,3,3,3,3,3,3,3,3,3,3,3,3,3,3,3,3,3,3,3,3,3,3,3,3,3,3,3,3,3,3,3,3,3,3,3,3,3,3,3,3,3	3,3,3,3,3,3,3,3,3,3,3,3,3,3,3,3,3,3,3,3,3,3,3,3,3,3,3,3,3,3,3,3,3,3,3,3,3,3,3,3,3,3,3,3,3,3,3,3,3,3	1,0,1,1,0,0,1,0,1,0,1,0,1,0,1,0,0,0,1,1,0,0,0,1,0,0,0,0,0,1,0,0,1,0,0,0,0,0,1,1,0,0,0,1,1,1,0,1,1,0	1,0,1,1,0,0,1,0,1,0,1,1,1,0,1,0,0,0,1,1,0,0,0,1,0,0,0,0,0,1,0,0,1,0,0,0,0,0,1,0,0,0,0,1,1,1,1,1,1,0	0,3,3,0,1,3,0,0,1,0,3,2,3,3,2,2,0,0,0,3,3,2,0,1,3,3,3,2,2,3,3,2,2,3,2,1,3,1,3,0,2,1,1,2,1,2,0,1,2,2	3,3,3,3,3,3,3,3,3,3,3,3,3,3,3,3,3,3,3,3,3,3,3,3,3,3,3,3,3,3,3,3,3,3,3,3,3,3,3,3,3,3,3,3,3,3,3,3,3,3	2,2,2,2,2,2,2,2,2,2,2,2,2,2,2,2,2,2,2,2,2,2,2,2,2,2,2,2,2,2,2,2,2,2,2,2,2,2,2,2,2,2,0,2,2,2,2,2,2,2	1,1,1,1,0,0,1,0,1,0,1,1,1,0,1,1,0,0,1,1,0,0,0,1,0,0,0,1,1,1,1,0,1,0,0,0,0,0,1,0,0,0,0,1,1,1,1,1,1,0	1,1,1,1,0,0,1,0,1,0,1,1,1,0,1,1,0,0,1,1,0,0,0,1,0,0,0,1,1,1,1,0,1,0,0,0,0,0,1,0,0,0,0,1,1,1,1,1,1,0	1,1,1,1,0,0,1,0,1,0,1,1,1,0,1,1,0,0,1,1,0,0,0,1,0,0,0,1,1,1,1,0,1,0,0,0,0,0,1,0,0,0,0,1,1,1,1,1,1,0	1,0,1,1,0,0,1,0,1,0,1,1,1,0,1,0,0,0,1,1,0,0,0,1,0,0,0,1,0,1,0,0,1,0,0,0,0,0,1,0,0,0,0,1,1,1,1,1,1,0
631400	2,2,2,2,2,2,2,2,2,2,2,2,2,2,2,2,2,2,2,2,2,2,2,2,2,2,2,2,2,2,2,2,2,2,2,2,2,2,2,2,2,2,2,2,2,2,2,2,2,2	2,2,2,2,2,2,2,2,2,2,2,2,2,2,2,2,2,2,2,2,2,2,2,2,2,2,2,2,2,2,2,2,2,2,2,2,2,2,2,2,2,2,2,2,2,2,2,2,2,2	3,3,3,3,3,3,3,3,3,3,3,3,3,3,3,3,3,3,3,3,3,3,3,3,3,3,3,3,3,3,3,3,3,3,3,3,3,3,3,3,3,3,3,3,3,3,3,3,3,3	3,3,3,3,3,3,3,3,3,3,3,3,3,3,3,3,3,3,3,3,3,3,3,3,3,3,3,3,3,3,3,3,3,3,3,3,3,3,3,3,3,3,3,3,3,3,3,3,3,3	1,1,1,1,0,0,1,1,1,1,0,1,1,0,1,1,0,1,0,1,0,1,0,1,1,0,0,1,1,1,0,0,1,0,0,1,0,0,1,1,0,1,1,1,1,1,0,0,0,1	1,1,1,1,0,0,1,1,1,1,0,1,1,0,1,1,0,1,0,1,0,1,1,1,1,0,0,1,1,1,0,0,1,0,0,1,0,0,1,1,0,1,1,1,1,1,0,0,0,1	1,1,1,1,0,0,1,1,1,1,0,1,1,1,1,1,0,1,0,1,0,1,0,1,1,0,0,1,1,1,0,0,1,0,0,1,0,0,1,1,0,1,1,1,1,1,0,0,0,1	0,1,1,1,0,0,1,1,1,1,0,1,1,1,1,1,0,1,0,1,0,1,0,1,1,0,0,1,1,1,0,0,1,0,0,1,0,0,1,1,0,1,1,0,1,1,0,0,0,1	0,1,1,1,0,0,1,1,1,1,0,1,1,1,1,1,0,1,0,1,0,0,0,1,1,0,0,1,1,1,0,0,1,0,0,1,0,0,1,1,0,1,1,1,1,1,0,0,0,1	0,1,1,1,1,0,1,1,1,1,0,1,1,1,1,1,0,1,0,1,0,0,0,1,1,0,0,1,1,1,0,0,1,0,0,1,0,0,1,1,0,1,1,1,0,1,0,0,0,1	3,3,3,3,3,3,3,3,3,3,3,3,3,3,3,3,3,3,3,3,3,3,3,3,3,3,3,3,3,3,3,3,3,3,3,3,3,3,3,3,3,3,3,3,3,3,3,3,3,3	3,3,3,3,3,3,3,3,3,3,3,3,3,3,3,3,3,3,3,3,3,3,3,3,3,3,3,3,3,3,3,3,3,3,3,3,3,3,3,3,3,3,3,3,3,3,3,3,3,3	2,2,2,2,2,2,2,2,2,2,2,2,2,2,2,2,2,2,2,2,2,2,2,2,2,2,2,2,2,2,2,2,2,2,2,2,2,2,2,2,2,2,2,2,2,2,2,2,2,2	2,2,2,2,2,2,2,2,2,2,2,2,2,2,2,2,2,2,2,2,2,2,2,2,2,2,2,2,2,2,2,2,2,2,2,2,2,2,2,2,2,2,2,2,2,2,2,2,2,2	2,2,2,2,2,2,2,2,2,2,2,2,2,2,2,2,2,2,2,2,2,2,2,2,2,2,2,2,2,2,2,2,2,2,2,2,2,2,2,2,2,2,2,2,2,2,2,2,2,2	3,3,3,3,3,3,3,3,3,3,3,3,3,3,3,3,3,3,3,3,3,3,3,3,3,3,3,3,3,3,3,3,3,3,3,3,3,3,3,3,3,3,3,3,3,3,3,3,3,3	3,3,3,3,3,3,3,3,3,3,3,3,3,3,3,3,3,3,3,3,3,3,3,3,3,3,3,3,3,3,3,3,3,3,3,3,3,3,3,3,3,3,3,3,3,3,3,3,3,3	0,1,1,1,1,0,1,1,1,1,0,1,1,1,1,1,0,1,0,1,0,0,0,1,1,0,0,1,1,1,0,0,1,0,0,1,0,0,1,1,0,1,1,1,0,1,0,0,0,1	0,1,1,1,0,0,1,1,1,1,0,1,1,1,1,1,0,1,0,1,0,0,0,1,1,0,0,1,1,1,0,0,1,0,0,1,0,0,1,1,0,1,1,1,1,1,0,0,0,1	3,3,0,3,0,2,1,2,2,1,0,2,1,0,2,2,1,3,3,2,2,0,1,3,1,1,0,1,3,0,1,2,3,1,0,1,0,2,0,2,3,0,0,2,1,1,3,0,2,1	3,3,3,3,3,3,3,3,3,3,3,3,3,3,3,3,3,3,3,3,3,3,3,3,3,3,3,3,3,3,3,3,3,3,3,3,3,3,3,3,3,3,3,3,3,3,3,3,3,3	2,2,2,2,2,2,2,2,2,2,2,2,2,2,2,2,2,2,2,2,2,2,2,2,2,2,2,2,2,2,2,2,2,2,2,2,2,2,2,2,2,2,2,2,2,2,2,2,2,2	1,1,1,1,0,0,1,1,1,1,0,1,1,0,1,1,0,1,0,1,0,1,0,1,1,0,0,1,1,1,0,0,1,0,0,1,0,0,1,1,0,1,1,1,1,1,0,0,0,1	1,1,1,1,0,0,1,1,1,1,0,1,1,0,1,1,0,1,0,1,0,1,0,1,1,0,0,1,1,1,0,0,1,0,0,1,0,0,1,1,0,1,1,1,1,1,0,0,0,1	1,1,1,1,0,0,1,1,1,1,0,1,1,1,1,1,0,1,0,1,0,1,0,1,1,0,0,1,1,1,0,0,1,0,0,1,0,0,1,1,0,1,1,1,1,1,0,0,0,1	0,1,1,1,0,0,1,1,1,1,0,1,1,1,1,1,0,1,0,1,0,1,0,1,1,0,0,1,1,1,0,0,1,0,0,1,0,0,1,1,0,1,1,0,1,1,0,0,0,1
631500	2,2,2,2,2,2,2,2,2,2,2,2,2,2,2,2,2,2,2,2,2,2,2,2,2,2,2,2,2,2,2,2,2,2,2,2,2,2,2,2,2,2,2,2,2,2,2,2,2,2	2,2,2,2,2,2,2,2,2,2,2,2,2,2,2,2,2,2,2,2,2,2,2,2,2,2,2,2,2,2,2,2,2,2,2,2,2,2,2,2,2,2,2,2,2,2,2,2,2,2	3,3,3,3,3,3,3,3,3,3,3,3,3,3,3,3,3,3,3,3,3,3,3,3,3,3,3,3,3,3,3,3,3,3,3,3,3,3,3,3,3,3,3,3,3,3,3,3,3,3	3,3,3,3,3,3,3,3,3,3,3,3,3,3,3,3,3,3,3,3,3,3,3,3,3,3,3,3,3,3,3,3,3,3,3,3,3,3,3,3,3,3,3,3,3,3,3,3,3,3	0,0,0,1,0,0,1,1,1,1,0,0,1,0,1,0,1,0,1,0,1,1,1,0,0,0,0,0,0,0,0,1,0,0,0,1,0,1,0,1,0,0,0,0,1,1,0,0,1,0	0,0,0,1,0,1,1,1,1,1,0,0,1,0,1,0,1,0,1,0,1,1,1,0,0,0,0,0,0,0,0,1,0,0,0,1,0,0,0,1,0,0,0,0,1,1,0,0,1,0	0,0,0,1,0,0,1,1,1,1,0,0,1,0,1,0,1,0,1,0,1,1,1,0,0,0,0,0,0,0,0,1,0,0,0,1,0,0,0,1,0,0,0,0,1,1,0,0,1,0	1,0,0,1,0,0,1,1,1,1,0,0,0,0,1,0,1,0,1,0,1,1,1,0,0,0,0,0,0,0,0,1,0,0,0,1,0,0,0,1,0,0,0,0,1,1,0,0,1,0	1,0,0,1,0,0,1,1,0,1,0,0,0,1,1,0,1,0,1,0,1,1,1,0,0,0,0,0,0,0,0,1,0,0,0,1,0,0,0,1,0,0,1,1,1,1,0,0,1,0	0,0,0,1,0,0,1,1,0,1,0,0,0,1,1,0,1,0,1,0,1,1,1,0,0,0,0,0,0,0,0,1,0,0,0,1,0,0,0,1,0,0,1,0,1,1,0,0,1,0	3,3,3,3,3,3,3,3,3,3,3,3,3,3,3,3,3,3,3,3,3,3,3,3,3,3,3,3,3,3,3,3,3,3,3,3,3,3,3,3,3,3,3,3,3,3,3,3,3,3	3,3,3,3,3,3,3,3,3,3,3,3,3,3,3,3,3,3,3,3,3,3,3,3,3,3,3,3,3,3,3,3,3,3,3,3,3,3,3,3,3,3,3,3,3,3,3,3,3,3	2,2,2,2,2,2,2,2,2,2,2,2,2,2,2,2,2,2,2,2,2,2,2,2,2,2,2,2,2,2,2,2,2,2,2,2,2,2,2,2,2,2,2,2,2,2,2,2,2,2	2,2,2,2,2,2,2,2,2,2,2,2,2,2,2,2,2,2,2,2,2,2,2,2,2,2,2,2,2,2,2,2,2,2,2,2,2,2,2,2,2,2,2,2,2,2,2,2,2,2	2,2,2,2,2,2,2,2,2,2,2,2,2,2,2,2,2,2,2,2,2,2,2,2,2,2,2,2,2,2,2,2,2,2,2,2,2,2,2,2,2,2,2,2,2,2,2,2,2,2	3,3,3,3,3,3,3,3,3,3,3,3,3,3,3,3,3,3,3,3,3,3,3,3,3,3,3,3,3,3,3,3,3,3,3,3,3,3,3,3,3,3,3,3,3,3,3,3,3,3	3,3,3,3,3,3,3,3,3,3,3,3,3,3,3,3,3,3,3,3,3,3,3,3,3,3,3,3,3,3,3,3,3,3,3,3,3,3,3,3,3,3,3,3,3,3,3,3,3,3	1,0,0,1,0,0,1,1,0,1,0,0,0,1,1,0,1,0,1,0,1,1,1,0,0,0,0,0,0,0,0,1,0,0,0,1,0,0,0,1,0,0,1,0,1,1,0,0,1,0	1,0,0,1,0,0,1,1,0,1,0,0,0,1,1,0,1,0,1,0,1,1,1,0,0,0,0,0,0,0,0,1,0,0,0,1,0,0,0,1,0,0,1,0,1,1,0,0,1,0	1,0,1,0,0,2,3,2,1,1,1,0,2,0,0,1,1,1,2,0,1,2,2,0,1,0,0,1,2,3,3,1,2,1,2,0,3,0,1,0,2,2,0,0,1,1,3,1,0,1	3,3,3,3,3,3,3,3,3,3,3,3,3,3,3,3,3,3,3,3,3,3,3,3,3,3,3,3,3,3,3,3,3,3,3,3,3,3,3,3,3,3,3,3,3,3,3,3,3,3	2,2,2,2,2,2,2,2,2,2,2,2,2,2,2,2,2,2,2,2,2,2,2,2,2,2,2,2,2,2,2,2,2,2,2,2,2,2,2,2,2,2,2,2,2,2,2,2,2,2	0,0,0,1,0,0,1,1,1,1,0,0,1,0,1,0,1,0,1,0,1,1,1,0,0,0,0,0,0,0,0,1,0,0,0,1,0,1,0,1,0,0,0,0,1,1,0,0,1,0	0,0,0,1,0,0,1,1,1,1,0,0,1,0,1,0,1,0,1,0,1,1,1,0,0,0,0,0,0,0,0,1,0,0,0,1,0,0,0,1,0,0,0,0,1,1,0,0,1,0	0,0,0,1,0,0,1,1,1,1,0,0,1,0,1,0,1,0,1,0,1,1,1,0,0,0,0,0,0,0,0,1,0,0,0,1,0,0,0,1,0,0,0,0,1,1,0,0,1,0	1,0,0,1,0,0,1,1,1,1,0,0,0,0,1,0,1,0,1,0,1,1,1,0,0,0,0,0,0,0,0,1,0,0,0,1,0,0,0,1,0,0,0,0,1,1,0,0,1,0
631600	2,2,2,2,2,2,2,2,2,2,2,2,2,2,2,2,2,2,2,2,2,2,2,2,2,2,2,2,2,2,2,2,2,2,2,2,2,2,2,2,2,2,2,2,2,2,2,2,2,2	2,2,2,2,2,2,2,2,2,2,2,2,2,2,2,2,2,2,2,2,2,2,2,2,2,2,2,2,2,2,2,2,2,2,2,2,2,2,2,2,2,2,2,2,2,2,2,2,2,2	3,3,3,3,3,3,3,3,3,3,3,3,3,3,3,3,3,3,3,3,3,3,3,3,3,3,3,3,3,3,3,3,3,3,3,3,3,3,3,3,3,3,3,3,3,3,3,3,3,3	3,3,3,3,3,3,3,3,3,3,3,3,3,3,3,3,3,3,3,3,3,3,3,3,3,3,3,3,3,3,3,3,3,3,3,3,3,3,3,3,3,3,3,3,3,3,3,3,3,3	0,0,1,1,1,1,0,1,0,0,1,1,1,0,1,1,1,1,1,1,0,0,1,0,1,1,0,0,0,1,1,1,1,1,1,0,0,0,1,1,0,1,0,1,0,0,1,1,1,1	0,0,1,1,1,0,0,1,1,1,1,1,1,0,1,1,1,1,1,1,0,0,1,0,1,1,0,1,0,1,1,1,1,1,0,0,0,0,1,1,0,1,0,1,0,0,1,1,1,1	0,0,1,1,1,0,0,1,1,0,1,1,1,0,1,1,1,1,1,0,0,0,0,0,1,1,0,1,1,1,1,1,0,1,0,0,0,0,1,1,0,1,0,1,0,0,1,1,1,1	0,0,1,1,1,0,0,1,1,0,1,1,1,0,1,1,1,1,1,1,0,0,0,0,1,1,0,1,1,1,1,1,1,1,0,0,0,0,1,1,0,1,0,1,0,0,1,1,1,1	0,0,1,0,1,0,0,1,1,0,1,1,1,0,1,0,1,1,1,1,0,0,0,0,1,1,0,1,1,0,1,1,0,1,0,0,0,0,1,1,0,1,0,1,0,0,1,1,1,0	0,0,1,0,1,0,0,1,1,0,1,1,1,0,1,0,1,1,1,1,0,0,0,0,1,1,0,1,1,0,1,1,0,1,0,0,0,0,1,1,0,1,0,1,0,0,1,1,0,0	3,3,3,3,3,3,3,3,3,3,3,3,3,3,3,3,3,3,3,3,3,3,3,3,3,3,3,3,3,3,3,3,3,3,3,3,3,3,3,3,3,3,3,3,3,3,3,3,3,3	3,3,3,3,3,3,3,3,3,3,3,3,3,3,3,3,3,3,3,3,3,3,3,3,3,3,3,3,3,3,3,3,3,3,3,3,3,3,3,3,3,3,3,3,3,3,3,3,3,3	2,2,2,2,2,2,2,2,2,2,2,2,2,2,2,2,2,2,2,2,2,2,2,2,2,2,2,2,2,2,2,2,2,2,2,2,2,2,2,2,2,2,2,2,2,2,2,2,2,2	2,2,2,2,2,2,2,2,2,2,2,2,2,2,2,2,2,2,2,2,2,2,2,2,2,2,2,2,2,2,2,2,2,2,2,2,2,2,2,2,2,2,2,2,2,2,2,2,2,2	2,2,2,2,2,2,2,2,2,2,2,2,2,2,2,2,2,2,2,2,2,2,2,2,2,2,2,2,2,2,2,2,2,2,2,2,2,2,2,2,2,2,2,2,2,2,2,2,2,2	3,3,3,3,3,3,3,3,3,3,3,3,3,3,3,3,3,3,3,2,3,3,3,3,3,3,3,3,3,3,3,3,3,3,3,3,3,3,3,3,3,3,3,3,3,3,3,3,3,3	3,3,3,3,3,3,3,3,3,3,3,3,3,3,3,3,3,3,3,2,3,3,3,3,3,3,3,3,3,3,3,3,3,3,3,3,3,3,3,3,3,3,3,3,3,3,3,3,3,3	0,0,1,0,1,0,0,1,1,0,1,1,1,0,1,0,1,1,1,1,0,0,0,0,1,1,0,1,1,0,1,1,0,1,0,0,0,0,1,1,0,1,0,1,0,0,1,1,1,0	0,0,1,0,1,0,0,1,1,0,1,1,1,0,1,0,1,1,1,1,0,0,0,0,1,1,0,1,1,0,1,1,0,1,0,0,0,0,1,1,0,1,0,1,0,0,1,1,1,0	2,2,0,0,2,0,3,0,3,2,1,2,3,3,3,0,3,0,2,1,3,2,1,1,3,2,3,1,2,0,0,3,3,0,2,2,2,0,2,2,0,1,3,2,2,1,3,2,0,2	3,3,3,3,3,3,3,3,3,3,3,3,3,3,3,3,3,3,3,3,3,3,3,3,3,3,3,3,3,3,3,3,3,3,3,3,3,3,3,3,3,3,3,3,3,3,3,3,3,3	2,2,2,2,2,2,2,2,2,2,2,2,2,2,2,2,2,2,2,2,2,2,2,2,2,2,2,2,2,2,2,2,2,2,2,2,2,2,2,2,2,2,2,2,2,2,2,2,2,2	0,0,1,1,1,1,0,1,1,0,1,1,1,0,1,1,1,1,1,1,0,2,1,0,1,1,0,1,0,1,1,1,1,1,0,0,0,0,1,1,0,1,0,1,0,0,1,1,1,1	0,0,1,1,1,0,0,1,1,0,1,1,1,0,1,1,1,1,1,1,0,0,1,0,1,1,0,1,0,1,1,1,1,1,0,0,0,0,1,1,0,1,0,1,0,0,1,1,1,1	0,0,1,1,1,0,0,1,1,0,1,1,1,0,1,1,1,1,1,1,0,0,0,0,1,1,0,1,1,1,1,1,0,1,0,0,0,0,1,1,0,1,0,1,0,0,1,1,1,1	0,0,1,1,1,0,0,1,1,0,1,1,1,0,1,1,1,1,1,1,0,0,0,0,1,1,0,1,1,1,1,1,0,1,0,0,0,0,1,1,0,1,0,1,0,0,1,1,1,1
631700	2,2,2,2,2,2,2,2,2,2,2,2,2,2,2,2,2,2,2,2,2,2,2,2,2,2,2,2,2,2,2,2,2,2,2,2,2,2,2,2,2,2,2,2,2,2,2,2,2,2	2,2,2,2,2,2,2,2,2,2,2,2,2,2,2,2,2,2,2,2,2,2,2,2,2,2,2,2,2,2,2,2,2,2,2,2,2,2,2,2,2,2,2,2,2,2,2,2,2,2	3,3,3,3,3,3,3,3,3,3,3,3,3,3,3,3,3,3,3,3,3,3,3,3,3,3,3,3,3,3,3,3,3,3,3,3,3,3,3,3,3,3,3,3,3,3,3,3,3,3	3,3,3,3,3,3,3,3,3,3,3,3,3,3,3,3,3,3,3,3,3,3,3,3,3,3,3,3,3,3,3,3,3,3,3,3,3,3,3,3,3,3,3,3,3,3,3,3,3,3	0,1,0,1,1,1,1,1,1,1,1,0,1,0,1,0,1,0,1,1,0,0,1,1,0,1,0,1,1,0,0,1,0,1,1,0,0,0,1,1,1,1,0,1,1,0,0,0,1,1	0,1,0,1,1,1,1,1,1,1,1,0,1,0,1,0,1,0,1,1,1,0,1,1,0,0,0,1,1,0,0,1,0,1,1,0,0,0,1,1,1,1,0,1,1,0,0,0,1,1	0,1,0,1,1,1,1,1,1,1,1,0,1,0,1,0,1,0,1,1,1,0,1,1,0,0,0,1,1,0,0,1,0,1,1,0,1,0,1,1,1,1,0,1,1,0,0,0,1,1	0,1,0,0,1,1,1,0,1,1,1,0,1,1,1,0,1,0,1,1,1,0,1,1,0,0,0,1,1,0,0,1,0,1,1,0,0,0,1,1,1,1,0,1,1,0,0,0,1,1	0,1,1,0,1,1,1,0,1,1,1,1,1,1,1,0,1,0,1,1,1,0,0,1,0,0,0,1,1,0,0,1,0,1,1,0,0,0,1,1,1,1,0,1,1,0,0,0,1,1	0,1,1,0,1,1,1,0,1,1,1,1,1,1,0,0,1,1,1,1,1,1,0,0,0,0,0,0,1,0,0,1,0,1,1,0,0,0,1,1,0,1,0,1,0,1,1,1,1,1	3,3,3,3,3,3,3,3,3,3,3,3,3,3,3,3,3,3,3,3,3,3,3,3,3,3,3,3,3,3,3,3,3,3,3,3,3,3,3,3,3,3,3,3,3,3,3,3,3,3	3,3,3,3,3,3,3,3,3,3,3,3,3,3,3,3,3,3,3,3,3,3,3,3,3,3,3,3,3,3,3,3,3,3,3,3,3,3,3,3,3,3,3,3,3,3,3,3,3,3	2,2,2,2,2,2,2,2,2,2,2,2,2,2,2,2,2,2,2,2,2,2,2,2,2,2,2,2,2,2,2,2,2,2,2,2,2,2,2,2,2,2,2,2,2,2,2,2,2,2	2,2,2,2,2,2,2,2,2,2,2,2,2,2,2,2,2,2,2,2,2,2,2,2,2,2,2,2,2,2,2,2,2,2,2,2,2,2,2,2,2,2,2,2,2,2,2,2,2,2	2,2,2,2,2,2,2,2,2,2,2,2,2,2,2,2,2,2,2,2,2,2,2,2,2,2,2,2,2,2,2,2,2,2,2,2,2,2,2,2,2,2,2,2,2,2,2,2,2,2	3,3,3,3,3,3,3,3,3,3,3,3,3,3,3,3,3,3,3,3,3,3,3,3,3,3,3,3,3,3,3,3,3,3,3,3,3,3,3,3,3,3,3,3,3,3,3,3,3,3	3,3,3,3,3,3,3,3,3,3,3,3,3,3,3,3,3,3,3,3,3,3,3,3,3,3,3,3,3,3,3,3,3,3,3,3,3,3,3,3,3,3,3,3,3,3,3,3,3,3	0,1,1,0,1,1,1,0,0,1,1,1,1,1,0,0,0,1,1,1,1,0,0,0,0,0,0,0,1,0,0,1,0,1,1,0,0,0,1,1,0,1,0,1,0,0,0,1,1,1	0,1,1,0,1,1,1,0,1,1,1,1,1,1,1,0,1,0,1,1,1,0,0,1,0,0,0,1,1,0,0,1,0,1,1,0,0,0,1,1,1,1,0,1,1,0,0,0,1,1	1,2,0,1,1,1,1,3,1,1,0,3,1,0,1,3,3,3,2,1,2,0,3,2,2,3,3,1,2,2,1,1,2,3,2,3,1,3,3,0,3,0,2,3,2,2,0,0,1,0	3,3,3,3,3,3,3,3,3,3,3,3,3,3,3,3,3,3,3,3,3,3,3,3,3,3,3,3,3,3,3,3,3,3,3,3,3,3,3,3,3,3,3,3,3,3,3,3,3,3	2,2,2,2,2,2,2,2,2,2,2,2,2,2,2,2,2,2,2,2,2,2,2,2,2,2,2,2,2,2,2,2,2,2,2,2,2,2,2,2,2,2,2,2,2,2,2,2,2,2	0,1,0,1,1,1,1,1,1,1,1,0,1,0,1,0,1,0,1,1,0,0,1,1,0,1,0,1,1,0,0,1,0,1,1,0,0,0,1,1,1,1,0,1,1,0,0,0,1,1	0,1,0,1,1,1,1,1,1,1,1,0,1,0,1,0,1,0,1,1,1,0,1,1,0,0,0,1,1,0,0,1,0,1,1,0,0,0,1,1,1,1,0,1,1,0,0,0,1,1	0,1,0,1,1,1,1,1,1,1,1,0,1,0,1,0,1,0,1,1,1,0,1,1,0,0,0,1,1,0,0,1,0,1,1,0,0,0,1,1,1,1,0,1,1,0,0,0,1,1	0,1,0,0,1,1,1,0,1,1,1,0,1,1,1,0,1,0,1,1,1,0,1,1,0,0,0,1,1,0,0,1,0,1,1,0,0,0,1,1,1,1,0,1,1,0,0,0,1,1
631800	2,2,2,2,2,2,2,2,2,2,2,2,2,2,2,2,2,2,2,2,2,2,2,2,2,2,2,2,2,2,2,2,2,2,2,2,2,2,2,2,2,2,2,2,2,2,2,2,2,2	2,2,2,2,2,2,2,2,2,2,2,2,2,2,2,2,2,2,2,2,2,2,2,2,2,2,2,2,2,2,2,2,2,2,2,2,2,2,2,2,2,2,2,2,2,2,2,2,2,2	3,3,3,3,3,3,3,3,3,3,3,3,3,3,3,3,3,3,3,3,3,3,3,3,3,3,3,3,3,3,3,3,3,3,3,3,3,3,3,3,3,3,3,3,3,3,3,3,3,3	3,3,3,3,3,3,3,3,3,3,3,3,3,3,3,3,3,3,3,3,3,3,3,3,3,3,3,3,3,3,3,3,3,3,3,3,3,3,3,3,3,3,3,3,3,3,3,3,3,3	1,1,0,1,0,0,0,1,1,1,0,0,0,0,1,1,1,1,0,1,1,1,0,1,1,0,1,1,1,1,1,1,0,0,0,1,1,0,1,1,0,0,1,1,0,1,1,0,1,1	1,1,0,1,0,0,0,1,1,1,0,0,0,0,1,1,1,1,0,1,1,1,0,1,1,0,1,1,1,1,1,1,0,0,0,1,1,0,1,1,0,0,1,1,0,1,0,0,1,1	1,1,0,1,0,0,0,1,1,1,0,0,0,0,1,1,1,1,0,1,1,1,0,1,1,0,1,1,1,0,1,1,0,0,0,1,1,0,1,1,0,0,1,1,0,1,0,0,1,1	1,1,0,1,0,0,0,1,1,0,0,0,0,0,1,1,1,1,0,1,1,1,0,0,0,0,1,1,0,0,0,1,0,0,0,1,1,0,1,1,0,1,1,1,0,1,0,0,1,1	1,1,0,1,0,0,0,1,1,1,1,0,0,0,1,1,1,1,0,1,1,1,0,0,1,0,0,1,1,0,1,1,0,0,0,1,1,0,1,1,0,0,1,1,0,1,0,0,1,1	1,1,0,1,0,0,0,1,1,1,1,0,0,0,1,1,1,1,0,1,1,1,0,0,1,0,1,1,1,0,1,1,0,0,0,1,1,1,1,1,0,1,1,1,0,1,0,1,1,1	3,3,3,3,3,3,3,3,3,3,3,3,3,3,3,3,3,3,3,3,3,3,3,3,3,3,3,3,3,3,3,3,3,3,3,3,3,3,3,3,3,3,3,3,3,3,3,3,3,3	3,3,3,3,3,3,3,3,3,3,3,3,3,3,3,3,3,3,3,3,3,3,3,3,3,3,3,3,3,3,3,3,3,3,3,3,3,3,3,3,3,3,3,3,3,3,3,3,3,3	2,2,2,2,2,2,2,2,2,2,2,2,2,2,2,2,2,2,2,2,2,2,2,2,2,2,2,2,2,2,2,2,2,2,2,2,2,2,2,2,2,2,2,2,2,2,2,2,2,2	2,2,2,2,2,2,2,2,2,2,2,2,2,2,2,2,2,2,2,2,2,2,2,2,2,2,2,2,2,2,2,2,2,2,2,2,2,2,2,2,2,2,2,2,2,2,2,2,2,2	2,2,2,2,2,2,2,2,2,2,2,2,2,2,2,2,2,2,2,2,2,2,2,2,2,2,2,2,2,2,2,2,2,2,2,2,2,2,2,2,2,2,2,2,2,2,2,2,2,2	3,3,3,3,3,3,3,3,3,3,3,3,3,3,3,3,3,3,3,3,3,3,3,3,3,3,3,3,3,3,3,3,3,3,3,3,3,3,3,3,3,3,3,3,3,3,3,3,3,3	3,3,3,3,3,3,3,3,3,3,3,3,3,3,3,3,3,3,3,3,3,3,3,3,3,3,3,3,3,3,3,3,3,3,3,3,3,3,3,3,3,3,3,3,3,3,3,3,3,3	1,1,0,1,0,0,0,1,1,1,1,0,0,0,1,1,1,1,0,1,1,1,0,0,1,0,1,1,1,0,1,1,0,0,0,1,1,1,1,1,0,1,1,1,0,1,0,1,1,1	1,1,0,1,0,0,0,1,1,1,1,0,0,0,1,1,1,1,0,1,1,1,0,0,1,0,1,1,1,0,1,1,0,0,0,1,1,0,1,1,0,0,1,1,0,1,0,0,1,1	1,3,3,1,0,0,0,1,2,1,1,1,3,2,1,0,1,1,0,1,1,1,0,1,1,0,1,1,1,3,0,1,2,1,0,1,3,2,1,3,1,2,1,3,0,0,0,0,0,1	3,3,3,3,3,3,3,3,3,3,3,3,3,3,3,3,3,3,3,3,3,3,3,3,3,3,3,3,3,3,3,3,3,3,3,3,3,3,3,3,3,3,3,3,3,3,3,3,3,3	2,2,2,2,2,2,2,2,2,2,2,2,2,2,2,2,2,2,2,2,2,2,2,2,2,2,2,2,2,2,2,2,2,2,2,2,2,2,2,2,2,2,2,2,2,2,2,2,2,2	1,1,0,1,0,0,0,1,1,1,0,0,0,0,1,1,1,1,0,1,1,1,0,1,1,0,1,1,1,1,1,1,0,0,0,1,1,0,1,1,0,0,1,1,0,1,1,0,1,1	1,1,0,1,0,0,0,1,1,1,0,0,0,0,1,1,1,1,0,1,1,1,0,1,1,0,1,1,1,1,1,1,0,0,0,1,1,0,1,1,0,0,1,1,0,1,0,0,1,1	1,1,0,1,0,0,0,1,1,1,0,0,0,0,1,1,1,1,0,1,1,1,0,1,1,0,1,1,1,0,1,1,0,0,0,1,1,0,1,1,0,0,1,1,0,1,0,0,1,1	1,1,0,1,0,0,0,1,1,1,0,0,0,0,1,1,1,1,0,1,1,1,0,0,1,0,1,1,1,0,1,1,0,0,0,1,1,0,1,1,0,0,1,1,0,1,0,0,1,1
631900	2,2,2,2,2,2,2,2,2,2,2,2,2,2,2,2,2,2,2,2,2,2,2,2,2,2,2,2,2,2,2,2,2,2,2,2,2,2,2,2,2,2,2,2,2,2,2,2,2,2	2,2,2,2,2,2,2,2,2,2,2,2,2,2,2,2,2,2,2,2,2,2,2,2,2,2,2,2,2,2,2,2,2,2,2,2,2,2,2,2,2,2,2,2,2,2,2,2,2,2	3,3,3,3,3,3,3,3,3,3,3,3,3,3,3,3,3,3,3,3,3,3,3,3,3,3,3,3,3,3,3,3,3,3,3,3,3,3,3,3,3,3,3,3,3,3,3,3,3,3	3,3,3,3,3,3,3,3,3,3,3,3,3,3,3,3,3,3,3,3,3,3,3,3,3,3,3,3,3,3,3,3,3,3,3,3,3,3,3,3,3,3,3,3,3,3,3,3,3,3	1,1,0,1,1,1,1,0,0,0,1,1,1,0,1,0,0,1,0,0,0,1,1,0,0,0,0,1,0,0,0,0,1,1,0,0,0,1,0,0,1,1,0,1,1,0,0,0,0,0	1,1,0,1,1,1,1,0,0,0,1,1,1,0,1,0,0,1,1,0,0,1,1,0,0,0,0,1,0,0,0,0,1,1,0,0,0,1,0,0,1,1,0,1,1,0,0,0,0,0	1,1,0,1,1,1,1,0,0,0,1,1,1,0,1,0,0,1,0,0,0,1,1,0,0,0,0,1,0,0,0,0,1,1,0,0,0,1,0,0,1,1,0,1,1,0,0,0,0,0	1,1,0,1,1,1,0,0,0,0,1,1,1,0,1,0,0,1,0,0,0,1,1,0,0,0,0,1,0,0,0,0,1,1,0,0,0,1,0,0,1,1,0,1,1,0,0,0,0,0	1,1,0,1,1,1,0,0,0,0,1,1,1,0,1,0,0,1,0,0,0,1,1,0,0,0,0,1,0,0,0,0,1,1,0,0,0,1,0,0,1,1,0,1,1,0,0,0,0,0	1,1,0,1,1,1,0,1,0,0,1,1,1,0,1,0,0,1,0,0,0,1,1,0,0,0,0,1,0,0,0,0,1,1,0,0,0,1,0,0,1,1,0,1,1,0,0,0,0,0	3,3,3,3,3,3,3,3,3,3,3,3,3,3,3,3,3,3,3,3,3,3,3,3,3,3,3,3,3,3,3,3,3,3,3,3,3,3,3,3,3,3,3,3,3,3,3,3,3,3	3,3,3,3,3,3,3,3,3,3,3,3,3,3,3,3,3,3,3,3,3,3,3,3,3,3,3,3,3,3,3,3,3,3,3,3,3,3,3,3,3,3,3,3,3,3,3,3,3,3	2,2,2,2,2,2,2,2,2,2,2,2,2,2,2,2,2,2,2,2,2,2,2,2,2,2,2,2,2,2,2,2,2,2,2,2,2,2,2,2,2,2,2,2,2,2,2,2,2,2	2,2,2,2,2,2,2,2,2,2,2,2,2,2,2,2,2,2,2,2,2,2,2,2,2,2,2,2,2,2,2,2,2,2,2,2,2,2,2,2,2,2,2,2,2,2,2,2,2,2	2,2,2,2,2,2,2,2,2,2,2,2,2,2,2,2,2,2,2,2,2,2,2,2,2,2,2,2,2,2,2,2,2,2,2,2,2,2,2,2,2,2,2,2,2,2,2,2,2,2	3,3,3,3,3,3,3,3,3,3,3,3,3,3,3,3,3,3,3,3,3,3,3,3,3,3,3,3,3,3,3,3,3,3,3,3,3,3,3,3,3,3,3,3,3,3,3,3,3,3	3,3,3,3,3,3,3,3,3,3,3,3,3,3,3,3,3,3,3,3,3,3,3,3,3,3,3,3,3,3,3,3,3,3,3,3,3,3,3,3,3,3,3,3,3,3,3,3,3,3	1,1,0,1,1,1,0,0,0,0,1,1,1,0,1,0,0,1,0,0,0,1,1,0,0,0,0,1,0,0,0,0,1,1,0,0,0,1,0,0,1,1,0,1,1,0,0,0,0,0	1,1,0,1,1,1,0,0,0,0,1,1,1,0,1,0,0,1,0,0,0,1,1,0,0,0,0,1,0,0,0,0,1,1,0,0,0,1,0,0,1,1,0,1,1,0,0,0,0,0	2,1,2,2,1,3,3,1,0,1,0,3,1,2,0,1,1,3,3,2,0,3,3,2,0,0,0,2,1,2,0,2,1,3,1,0,1,0,0,2,0,2,3,1,0,0,3,1,1,1	3,3,3,3,3,3,3,3,3,3,3,3,3,3,3,3,3,3,3,3,3,3,3,3,3,3,3,3,3,3,3,3,3,3,3,3,3,3,3,3,3,3,3,3,3,3,3,3,3,3	2,2,2,2,2,2,2,2,2,2,2,2,2,2,2,2,2,2,2,2,2,2,2,2,2,2,2,2,2,2,2,2,2,2,2,2,2,2,2,2,2,2,2,2,2,2,2,2,2,2	1,1,0,1,1,1,1,0,0,0,1,1,1,0,1,0,0,1,0,0,0,1,1,0,0,0,0,1,0,0,0,0,1,1,0,0,0,1,0,0,1,1,0,1,1,0,0,0,0,0	1,1,0,1,1,1,1,0,0,0,1,1,1,0,1,0,0,1,0,0,0,1,1,0,0,0,0,1,0,0,0,0,1,1,0,0,0,1,0,0,1,1,0,1,1,0,0,0,0,0	1,1,0,1,1,1,1,0,0,0,1,1,1,0,1,0,0,1,0,0,0,1,1,0,0,0,0,1,0,0,0,0,1,1,0,0,0,1,0,0,1,1,0,1,1,0,0,0,0,0	1,1,0,1,1,1,0,0,0,0,1,1,1,0,1,0,0,1,0,0,0,1,1,0,0,0,0,1,0,0,0,0,1,1,0,0,0,1,0,0,1,1,0,1,1,0,0,0,0,0
632000	2,2,2,2,2,2,2,2,2,2,2,2,2,2,2,2,2,2,2,2,2,2,2,2,2,2,2,2,2,2,2,2,2,2,2,2,2,2,2,2,2,2,2,2,2,2,2,2,2,2	2,2,2,2,2,2,2,2,2,2,2,2,2,2,2,2,2,2,2,2,2,2,2,2,2,2,2,2,2,2,2,2,2,2,2,2,2,2,2,2,2,2,2,2,2,2,2,2,2,2	3,3,3,3,3,3,3,3,3,3,3,3,3,3,3,3,3,3,3,3,3,3,3,3,3,3,3,3,3,3,3,3,3,3,3,3,3,3,3,3,3,3,3,3,3,3,3,3,3,3	3,3,3,3,3,3,3,3,3,3,3,3,3,3,3,3,3,3,3,3,3,3,3,3,3,3,3,3,3,3,3,3,3,3,3,3,3,3,3,3,3,3,3,3,3,3,3,3,3,3	0,1,1,1,1,1,0,1,1,1,1,1,0,0,1,1,0,0,0,0,0,0,0,0,1,1,0,0,0,0,0,1,0,0,1,1,0,1,1,0,1,1,0,0,1,1,1,1,0,1	0,1,1,1,1,1,0,1,1,1,1,1,0,0,1,1,0,0,0,0,0,0,0,0,0,1,0,0,0,0,0,1,0,0,1,1,1,1,1,0,1,1,0,0,1,1,1,1,0,1	0,1,1,1,1,1,0,1,1,1,1,1,0,0,1,1,0,0,0,0,0,0,0,0,0,1,0,0,1,0,0,1,0,0,1,1,1,1,1,0,1,1,0,0,1,1,1,1,0,1	0,1,1,1,1,1,0,1,1,1,1,1,0,0,1,1,0,0,0,0,0,0,0,0,0,1,0,0,1,0,0,1,0,0,1,1,1,1,1,0,1,1,0,0,1,1,1,1,0,1	0,1,1,1,1,1,0,1,1,1,1,1,0,0,1,1,0,0,0,0,0,0,0,0,0,1,1,1,1,0,0,1,0,0,1,1,1,1,1,0,1,1,0,0,1,1,1,1,0,1	0,1,1,1,1,1,0,1,1,1,1,1,0,0,1,1,0,0,0,0,0,0,0,0,0,1,1,1,1,0,0,1,0,0,1,1,1,1,1,0,1,1,0,0,1,1,1,1,0,1	3,3,3,3,3,3,3,3,3,3,3,3,3,3,3,3,3,3,3,3,3,3,3,3,3,3,3,3,3,3,3,3,3,3,3,3,3,3,3,3,3,3,3,3,3,3,3,3,3,3	3,3,3,3,3,3,3,3,3,3,3,3,3,3,3,3,3,3,3,3,3,3,3,3,3,3,3,3,3,3,3,3,3,3,3,3,3,3,3,3,3,3,3,3,3,3,3,3,3,3	2,2,2,2,2,2,2,2,2,2,2,2,2,2,2,2,2,2,2,2,2,2,2,2,2,2,2,2,2,2,2,2,2,2,2,2,2,2,2,2,2,2,2,2,2,2,2,2,2,2	2,2,2,2,2,2,2,2,2,2,2,2,2,2,2,2,2,2,2,2,2,2,2,2,2,2,2,2,2,2,2,2,2,2,2,2,2,2,2,2,2,2,2,2,2,2,2,2,2,2	2,2,2,2,2,2,2,2,2,2,2,2,2,2,2,2,2,2,2,2,2,2,2,2,2,2,2,2,2,2,2,2,2,2,2,2,2,2,2,2,2,2,2,2,2,2,2,2,2,2	3,3,3,3,3,3,3,3,3,3,3,3,3,3,3,3,3,3,3,3,3,3,3,3,3,3,3,3,3,3,3,3,3,3,3,3,3,3,3,3,3,3,3,3,3,3,3,3,3,3	3,3,3,3,3,3,3,3,3,3,3,3,3,3,3,3,3,3,3,3,3,3,3,3,3,3,3,3,3,3,3,3,3,3,3,3,3,3,3,3,3,3,3,3,3,3,3,3,3,3	0,1,1,1,1,1,0,1,1,1,1,1,0,0,1,1,0,0,0,0,0,0,0,0,0,1,1,1,1,0,0,1,0,0,1,1,1,1,1,0,1,1,0,0,1,1,1,1,0,1	0,1,1,1,1,1,0,1,1,1,1,1,0,0,1,1,0,0,0,0,0,0,0,0,0,1,1,1,1,0,0,1,0,0,1,1,1,1,1,0,1,1,0,0,1,1,1,1,0,1	2,2,3,0,2,0,2,0,2,0,1,0,3,0,2,0,0,2,2,3,3,2,1,1,2,3,0,0,1,3,1,2,0,0,0,2,2,1,3,0,0,2,0,3,2,3,1,3,0,1	3,3,3,3,3,3,3,3,3,3,3,3,3,3,3,3,3,3,3,3,3,3,3,3,3,3,3,3,3,3,3,3,3,3,3,3,3,3,3,3,3,3,3,3,3,3,3,3,3,3	2,2,2,2,2,2,2,2,2,2,2,2,2,2,2,2,2,2,2,2,2,2,2,2,2,2,2,2,2,2,2,2,2,2,2,2,2,2,2,2,2,2,2,2,2,2,2,2,2,2	0,1,1,1,1,1,0,1,1,1,1,1,0,0,1,1,0,0,0,0,0,0,0,0,1,1,0,0,0,0,0,1,0,0,1,1,1,1,1,0,1,1,0,0,1,1,1,1,0,1	0,1,1,1,1,1,0,1,1,1,1,1,0,0,1,1,0,0,0,0,0,0,0,0,0,1,0,0,0,0,0,1,0,0,1,1,1,1,1,0,1,1,0,0,1,1,1,1,0,1	0,1,1,1,1,1,0,1,1,1,1,1,0,0,1,1,0,0,0,0,0,0,0,0,0,1,0,0,1,0,0,1,0,0,1,1,1,1,1,0,1,1,0,0,1,1,1,1,0,1	0,1,1,1,1,1,0,1,1,1,1,1,0,0,1,1,0,0,0,0,0,0,0,0,0,1,0,0,1,0,0,1,0,0,1,1,1,1,1,0,1,1,0,0,1,1,1,1,0,1
632100	2,2,2,2,2,2,2,2,2,2,2,2,2,2,2,2,2,2,2,2,2,2,2,2,2,2,2,2,2,2,2,2,2,2,2,2,2,2,2,2,2,2,2,2,2,2,2,2,2,2	2,2,2,2,2,2,2,2,2,2,2,2,2,2,2,2,2,2,2,2,2,2,2,2,2,2,2,2,2,2,2,2,2,2,2,2,2,2,2,2,2,2,2,2,2,2,2,2,2,2	3,3,3,3,3,3,3,3,3,3,3,3,3,3,3,3,3,3,3,3,3,3,3,3,3,3,3,3,3,3,3,3,3,3,3,3,3,3,3,3,3,3,3,3,3,3,3,3,3,3	3,3,3,3,3,3,3,3,3,3,3,3,3,3,3,3,3,3,3,3,3,3,3,3,3,3,3,3,3,3,3,3,3,3,3,3,3,3,3,3,3,3,3,3,3,3,3,3,3,3	0,1,0,1,1,1,0,1,1,0,0,0,0,0,1,1,1,1,0,0,1,0,0,0,0,1,0,1,1,1,0,1,0,0,0,1,1,0,0,1,1,1,0,1,0,0,0,1,0,1	0,1,0,1,1,1,0,1,1,0,0,0,0,0,1,1,1,1,0,0,1,0,0,0,0,1,0,1,1,1,0,1,0,0,0,1,1,0,0,1,1,1,0,1,0,0,0,1,0,1	0,1,0,1,1,1,0,1,1,0,0,0,0,0,1,1,1,1,0,0,1,0,0,0,0,1,0,1,1,1,0,1,0,0,0,1,1,0,0,1,1,1,0,1,0,0,0,1,0,1	0,1,0,1,1,1,0,0,1,0,0,1,0,0,1,1,1,1,0,0,1,0,1,0,1,1,0,1,1,1,0,1,0,0,0,1,1,0,0,1,1,1,0,1,0,0,0,1,0,1	0,1,0,1,1,1,0,1,1,0,0,1,0,0,1,1,1,1,0,0,1,0,0,0,1,1,0,1,1,1,0,1,0,0,0,1,1,0,0,1,1,1,0,1,0,0,0,1,0,1	0,1,1,1,1,1,0,1,1,0,0,1,0,0,1,1,1,1,1,0,1,0,0,0,1,1,0,1,1,0,0,1,0,0,0,1,1,1,0,1,1,1,0,1,0,0,0,1,0,1	3,3,3,3,3,3,3,3,3,3,3,3,3,3,3,3,3,3,3,3,3,3,3,3,3,3,3,3,3,3,3,3,3,3,3,3,3,3,3,3,3,3,3,3,3,3,3,3,3,3	3,3,3,3,3,3,3,3,3,3,3,3,3,3,3,3,3,3,3,3,3,3,3,3,3,3,3,3,3,3,3,3,3,3,3,3,3,3,3,3,3,3,3,3,3,3,3,3,3,3	2,2,2,2,2,2,2,2,2,2,2,2,2,2,2,2,2,2,2,2,2,2,2,2,2,2,2,2,2,2,2,2,2,2,2,2,2,2,2,2,2,2,2,2,2,2,2,2,2,2	2,2,2,2,2,2,2,2,2,2,2,2,2,2,2,2,2,2,2,2,2,2,2,2,2,2,2,2,2,2,2,2,2,2,2,2,2,2,2,2,2,2,2,2,2,2,2,2,2,2	2,2,2,2,2,2,2,2,2,2,2,2,2,2,2,2,2,2,2,2,2,2,2,2,2,2,2,2,2,2,2,2,2,2,2,2,2,2,2,2,2,2,2,2,2,2,2,2,2,2	3,3,3,3,3,3,3,3,3,3,3,3,3,3,3,3,3,3,3,3,3,3,3,3,3,3,3,3,3,3,3,3,3,3,3,3,3,3,3,3,3,3,3,3,3,3,3,3,3,3	3,3,3,3,3,3,3,3,3,3,3,3,3,3,3,3,3,3,3,3,3,3,3,3,3,3,3,3,3,3,3,3,3,3,3,3,3,3,3,3,3,3,3,3,3,3,3,3,3,3	0,1,0,1,1,1,0,1,1,0,0,1,0,0,1,1,1,1,0,0,1,0,0,0,1,1,0,1,1,0,0,1,0,0,0,1,1,0,0,1,1,1,0,1,0,0,0,1,0,1	0,1,0,1,1,1,0,1,1,0,0,1,0,0,1,1,1,1,0,0,1,0,0,0,1,1,0,1,1,1,0,1,0,0,0,1,1,0,0,1,1,1,0,1,0,0,0,1,0,1	2,3,3,1,0,3,2,3,2,3,3,2,3,1,3,3,1,2,3,1,2,3,3,3,3,0,3,2,2,2,3,3,3,1,3,3,3,3,2,3,2,3,3,3,3,3,1,3,3,2	3,3,3,3,3,3,3,3,3,3,3,3,3,3,3,3,3,3,3,3,3,3,3,3,3,3,3,3,3,3,3,3,3,3,3,3,3,3,3,3,3,3,3,3,3,3,3,3,3,3	2,2,2,2,2,2,2,2,2,2,2,2,2,2,2,2,2,2,2,2,2,2,2,2,2,2,2,2,2,2,2,2,2,2,2,2,2,2,2,2,2,2,2,2,2,2,2,2,2,2	0,1,0,1,1,1,0,1,1,0,0,0,0,0,1,1,1,1,0,0,1,0,0,0,0,1,0,1,1,1,0,1,0,0,0,1,1,0,0,1,1,1,0,1,0,0,0,1,0,1	0,1,0,1,1,1,0,1,1,0,0,0,0,0,1,1,1,1,0,0,1,0,0,0,0,1,0,1,1,1,0,1,0,0,0,1,1,0,0,1,1,1,0,1,0,0,0,1,0,1	0,1,0,1,1,1,0,1,1,0,0,0,0,0,1,1,1,1,0,0,1,0,0,0,0,1,0,1,1,1,0,1,0,0,0,1,1,0,0,1,1,1,0,1,0,0,0,1,0,1	0,1,0,1,1,1,0,1,1,0,0,1,0,0,1,1,1,1,0,0,1,0,0,0,1,1,0,1,1,1,0,1,0,0,0,1,1,0,0,1,1,1,0,1,0,0,0,1,0,1
632200	2,2,2,2,2,2,2,2,2,2,2,2,2,2,2,2,2,2,2,2,2,2,2,2,2,2,2,2,2,2,2,2,2,2,2,2,2,2,2,2,2,2,2,2,2,2,2,2,2,2	2,2,2,2,2,2,2,2,2,2,2,2,2,2,2,2,2,2,2,2,2,2,2,2,2,2,2,2,2,2,2,2,2,2,2,2,2,2,2,2,2,2,2,2,2,2,2,2,2,2	3,3,3,3,3,3,3,3,3,3,3,3,3,3,3,3,3,3,3,3,3,3,3,3,3,3,3,3,3,3,3,3,3,3,3,3,3,3,3,3,3,3,3,3,3,3,3,3,3,3	3,3,3,3,3,3,3,3,3,3,3,3,3,3,3,3,3,3,3,3,3,3,3,3,3,3,3,3,3,3,3,3,3,3,3,3,3,3,3,3,3,3,3,3,3,3,3,3,3,3	1,0,1,1,0,1,0,0,1,1,1,1,1,1,1,0,0,0,1,1,0,1,1,0,0,1,0,0,1,0,1,1,0,0,0,1,1,1,0,0,0,0,1,0,1,1,1,0,1,1	1,0,1,1,0,1,0,0,1,1,1,1,1,1,1,0,0,0,1,1,0,1,1,0,0,1,0,0,1,0,1,1,0,0,0,1,1,1,0,0,0,0,1,0,1,1,1,0,1,1	1,0,1,1,0,1,0,0,1,1,1,1,1,1,1,0,0,0,1,1,0,1,1,0,0,1,0,0,1,0,1,1,0,0,0,1,1,1,0,0,0,0,1,0,1,1,1,0,1,1	1,0,1,1,0,0,0,0,1,1,1,1,1,1,1,0,0,0,1,1,0,1,1,0,0,1,0,0,1,0,1,1,0,0,1,1,1,1,0,0,1,0,1,0,1,1,1,0,1,1	1,0,1,1,0,1,0,0,1,1,1,1,1,1,1,0,0,0,1,1,0,1,1,0,0,1,0,0,1,0,1,1,0,0,1,1,1,1,0,0,0,0,1,0,1,1,1,0,1,1	1,0,1,1,0,1,0,0,1,1,1,1,1,1,1,0,0,0,1,1,0,1,1,0,0,1,0,0,1,0,1,1,0,0,1,1,1,0,0,0,0,0,1,0,1,1,1,0,1,1	3,3,3,3,3,3,3,3,3,3,3,3,3,3,3,3,3,3,3,3,3,3,3,3,3,3,3,3,3,3,3,3,3,3,3,3,3,3,3,3,3,3,3,3,3,3,3,3,3,3	3,3,3,3,3,3,3,3,3,3,3,3,3,3,3,3,3,3,3,3,3,3,3,3,3,3,3,3,3,3,3,3,3,3,3,3,3,3,3,3,3,3,3,3,3,3,3,3,3,3	2,2,2,2,2,2,2,2,2,2,2,2,2,2,2,2,2,2,2,2,2,2,2,2,2,2,2,2,2,2,2,2,2,2,2,2,2,2,2,2,2,2,2,2,2,2,2,2,2,2	2,2,2,2,2,2,2,2,2,2,2,2,2,2,2,2,2,2,2,2,2,2,2,2,2,2,2,2,2,2,2,2,2,2,2,2,2,2,2,2,2,2,2,2,2,2,2,2,2,2	2,2,2,2,2,2,2,2,2,2,2,2,2,2,2,2,2,2,2,2,2,2,2,2,2,2,2,2,2,2,2,2,2,2,2,2,2,2,2,2,2,2,2,2,2,2,2,2,2,2	3,3,3,3,3,3,3,3,3,3,3,3,3,3,3,3,3,3,3,3,3,3,3,3,3,3,3,3,3,3,3,3,3,3,3,3,3,3,3,3,3,3,3,3,3,3,3,3,3,3	3,3,3,3,3,3,3,3,3,3,3,3,3,3,3,3,3,3,3,3,3,3,3,3,3,3,3,3,3,3,3,3,3,3,3,3,3,3,3,3,3,3,3,3,3,3,3,3,3,3	1,0,1,1,0,1,0,0,1,1,1,1,1,1,1,0,0,0,1,1,0,1,1,0,0,1,0,0,1,0,1,1,0,0,1,1,1,0,0,0,0,0,1,0,1,1,1,0,1,1	1,0,1,1,0,1,0,0,1,1,1,1,1,1,1,0,0,0,1,1,0,1,1,0,0,1,0,0,1,0,1,1,0,0,1,1,1,1,0,0,0,0,1,0,1,1,1,0,1,1	0,2,2,1,2,2,2,2,2,3,2,2,2,3,0,0,2,3,0,2,3,2,2,2,2,2,0,2,2,3,2,2,2,2,2,2,0,2,2,3,3,0,2,2,2,2,2,3,3,2	3,3,3,3,3,3,3,3,3,3,3,3,3,3,3,3,3,3,3,3,3,3,3,3,3,3,3,3,3,3,3,3,3,3,3,3,3,3,3,3,3,3,3,3,3,3,3,3,3,3	2,2,2,2,2,2,2,2,2,2,2,2,2,2,2,2,2,2,2,2,2,2,2,2,2,2,2,2,2,2,2,2,2,2,2,2,2,2,2,2,2,2,2,2,2,2,2,2,2,2	1,0,1,1,0,1,0,0,1,1,1,1,1,1,1,0,0,0,1,1,0,1,1,0,0,1,0,0,1,0,1,1,0,0,0,1,1,1,0,0,0,0,1,0,1,1,1,0,1,1	1,0,1,1,0,1,0,0,1,1,1,1,1,1,1,0,0,0,1,1,0,1,1,0,0,1,0,0,1,0,1,1,0,0,0,1,1,1,0,0,0,0,1,0,1,1,1,0,1,1	1,0,1,1,0,1,0,0,1,1,1,1,1,1,1,0,0,0,1,1,0,1,1,0,0,1,0,0,1,0,1,1,0,0,0,1,1,1,0,0,0,0,1,0,1,1,1,0,1,1	1,0,1,1,0,1,0,0,1,1,1,1,1,1,1,0,0,0,1,1,0,1,1,0,0,1,0,0,1,0,1,1,0,0,1,1,1,1,0,0,0,0,1,0,1,1,1,0,1,1
632300	2,2,2,2,2,2,2,2,2,2,2,2,2,2,2,2,2,2,2,2,2,2,2,2,2,2,2,2,2,2,2,2,2,2,2,2,2,2,2,2,2,2,2,2,2,2,2,2,2,2	2,2,2,2,2,2,2,2,2,2,2,2,2,2,2,2,2,2,2,2,2,2,2,2,2,2,2,2,2,2,2,2,2,2,2,2,2,2,2,2,2,2,2,2,2,2,2,2,2,2	3,3,3,3,3,3,3,3,3,3,3,3,3,3,3,3,3,3,3,3,3,3,3,3,3,3,3,3,3,3,3,3,3,3,3,3,3,3,3,3,3,3,3,3,3,3,3,3,3,3	3,3,3,3,3,3,3,3,3,3,3,3,3,3,3,3,3,3,3,3,3,3,3,3,3,3,3,3,3,3,3,3,3,3,3,3,3,3,3,3,3,3,3,3,3,3,3,3,3,3	0,0,0,0,0,0,0,0,1,1,1,1,0,0,1,1,1,0,0,1,1,0,1,1,0,1,1,0,0,1,0,1,0,1,0,1,0,0,1,0,1,0,1,0,1,1,1,0,1,1	0,0,0,0,0,0,0,0,1,1,1,1,0,0,1,1,1,0,0,1,1,0,1,1,0,1,1,0,0,1,0,1,0,1,0,1,0,0,1,0,1,0,1,0,1,1,1,0,1,1	0,0,0,0,0,0,0,0,1,1,1,1,0,0,1,0,1,0,0,1,1,0,1,1,0,1,1,0,0,1,0,1,0,1,0,1,0,0,1,0,1,0,1,0,1,1,1,0,1,1	0,0,0,0,0,0,0,0,1,1,1,1,0,0,1,1,1,0,0,1,1,0,0,1,0,1,1,0,0,1,0,1,0,1,0,1,0,0,1,0,1,0,1,0,1,1,1,0,1,1	0,0,0,0,0,0,0,0,1,1,1,1,0,0,1,1,1,0,0,1,1,0,0,1,0,1,1,0,1,1,0,1,1,1,0,1,0,0,1,0,1,0,1,0,1,1,1,0,1,1	0,0,0,0,0,0,1,0,1,1,1,1,0,0,1,1,1,0,0,1,1,0,0,1,0,1,1,0,0,1,0,1,0,0,0,1,0,1,1,0,1,0,0,0,1,1,1,0,1,1	3,3,3,3,3,3,3,3,3,3,3,3,3,3,3,3,3,3,3,3,3,3,3,3,3,3,3,3,3,3,3,3,3,3,3,3,3,3,3,3,3,3,3,3,3,3,3,3,3,3	3,3,3,3,3,3,3,3,3,3,3,3,3,3,3,3,3,3,3,3,3,3,3,3,3,3,3,3,3,3,3,3,3,3,3,3,3,3,3,3,3,3,3,3,3,3,3,3,3,3	2,2,2,2,2,2,2,2,2,2,2,2,2,2,2,2,2,2,2,2,2,2,2,2,2,2,2,2,2,2,2,2,2,2,2,2,2,2,2,2,2,2,2,2,2,2,2,2,2,2	2,2,2,2,2,2,2,2,2,2,2,2,2,2,2,2,2,2,2,2,2,2,2,2,2,2,2,2,2,2,2,2,2,2,2,2,2,2,2,2,2,2,2,2,2,2,2,2,2,2	2,2,2,2,2,2,2,2,2,2,2,2,2,2,2,2,2,2,2,2,2,2,2,2,2,2,2,2,2,2,2,2,2,2,2,2,2,2,2,2,2,2,2,2,2,2,2,2,2,2	3,3,3,3,3,3,3,3,3,3,3,3,3,3,3,3,3,3,3,3,3,3,3,3,3,3,3,3,3,3,3,3,3,3,3,3,3,3,3,3,3,3,3,3,3,3,3,3,3,3	3,3,3,3,3,3,3,3,3,3,3,3,3,3,3,3,3,3,3,3,3,3,3,3,3,3,3,3,3,3,3,3,3,3,3,3,3,3,3,3,3,3,3,3,3,3,3,3,3,3	0,0,0,0,0,0,1,0,1,1,1,1,0,0,1,1,1,0,0,1,1,0,0,1,0,1,1,0,0,1,0,1,0,1,0,1,0,1,1,0,1,0,0,0,1,1,1,0,1,1	0,0,0,0,0,0,0,0,1,1,1,1,0,0,1,1,1,0,0,1,1,0,0,1,0,1,1,0,0,1,0,1,0,1,0,1,0,0,1,0,1,0,1,0,1,1,1,0,1,1	2,1,1,1,1,2,2,1,1,3,2,0,0,3,0,2,1,0,0,0,2,2,3,0,2,0,0,3,2,2,0,0,1,2,0,1,3,2,2,3,2,0,2,1,0,2,3,2,3,1	3,3,3,3,3,3,3,3,3,3,3,3,3,3,3,3,3,3,3,3,3,3,3,3,3,3,3,3,3,3,3,3,3,3,3,3,3,3,3,3,3,3,3,3,3,3,3,3,3,3	2,2,2,2,2,2,2,2,2,2,2,2,2,2,2,2,2,2,2,2,2,2,2,2,2,2,2,2,2,2,2,2,2,2,2,2,2,2,2,2,2,2,2,2,2,2,2,2,2,2	0,0,0,0,0,0,0,0,1,1,1,1,0,0,1,1,1,0,0,1,1,0,1,1,0,1,1,0,0,1,0,1,0,1,0,1,0,0,1,0,1,0,1,0,1,1,1,0,1,1	0,0,0,0,0,0,0,0,1,1,1,1,0,0,1,1,1,0,0,1,1,0,1,1,0,1,1,0,0,1,0,1,0,1,0,1,0,0,1,0,1,0,1,0,1,1,1,0,1,1	0,0,0,0,0,0,0,0,1,1,1,1,0,0,1,1,1,0,0,1,1,0,1,1,0,1,1,0,0,1,0,1,0,1,0,1,0,0,1,0,1,0,1,0,1,1,1,0,1,1	0,0,0,0,0,0,0,0,1,1,1,1,0,0,1,1,1,0,0,1,1,0,0,1,0,1,1,0,0,1,0,1,0,1,0,1,0,0,1,0,1,0,1,0,1,1,1,0,1,1
632400	2,2,2,2,2,2,2,2,2,2,2,2,2,2,2,2,2,2,2,2,2,2,2,2,2,2,2,2,2,2,2,2,2,2,2,2,2,2,2,2,2,2,2,2,2,2,2,2,2,2	2,2,2,2,2,2,2,2,2,2,2,2,2,2,2,2,2,2,2,2,2,2,2,2,2,2,2,2,2,2,2,2,2,2,2,2,2,2,2,2,2,2,2,2,2,2,2,2,2,2	3,3,3,3,3,3,3,3,3,3,3,3,3,3,3,3,3,3,3,3,3,3,3,3,3,3,3,3,3,3,3,3,3,3,3,3,3,3,3,3,3,3,3,3,3,3,3,3,3,3	3,3,3,3,3,3,3,3,3,3,3,3,3,3,3,3,3,3,3,3,3,3,3,3,3,3,3,3,3,3,3,3,3,3,3,3,3,3,3,3,3,3,3,3,3,3,3,3,3,3	0,0,1,0,1,1,0,0,1,0,0,1,0,1,1,0,1,1,1,1,0,0,0,1,0,0,0,1,1,1,0,1,0,1,1,1,0,1,0,0,1,1,0,1,0,0,1,1,0,0	0,0,1,0,1,1,0,0,1,0,0,1,0,1,1,0,1,1,1,1,0,0,0,1,0,0,0,1,1,1,0,1,0,1,1,1,0,1,0,0,1,1,0,1,0,0,1,1,0,0	0,0,1,0,1,1,0,0,1,0,0,0,0,1,1,0,1,1,1,1,0,0,0,1,0,0,0,1,1,1,0,1,0,1,1,1,0,1,0,0,1,1,0,1,0,1,0,1,0,0	0,0,0,0,1,1,0,0,1,0,0,0,0,1,1,0,1,1,1,1,0,0,0,1,1,0,0,1,1,1,0,1,0,1,1,1,0,1,1,0,1,1,0,1,0,0,1,1,1,0	0,0,0,0,1,0,0,0,0,0,0,0,0,1,1,0,1,1,1,1,0,0,0,0,0,0,0,1,1,1,0,1,0,1,1,1,0,1,1,0,1,1,0,0,0,0,1,1,1,0	0,0,0,0,1,1,0,0,1,0,0,0,0,1,1,0,1,1,1,1,0,0,0,1,0,0,0,1,1,1,0,1,0,1,1,1,0,1,1,0,1,1,0,0,0,0,1,1,1,0	3,3,3,3,3,3,3,3,3,3,3,3,3,3,3,3,3,3,3,3,3,3,3,3,3,3,3,3,3,3,3,3,3,3,3,3,3,3,3,3,3,3,3,3,3,3,3,3,3,3	3,3,3,3,3,3,3,3,3,3,3,3,3,3,3,3,3,3,3,3,3,3,3,3,3,3,3,3,3,3,3,3,3,3,3,3,3,3,3,3,3,3,3,3,3,3,3,3,3,3	2,2,2,2,2,2,2,2,2,2,2,2,2,2,2,2,2,2,2,2,2,2,2,2,2,2,2,2,2,2,2,2,2,2,2,2,2,2,2,2,2,2,2,2,2,2,2,2,2,2	2,2,2,2,2,2,2,2,2,2,2,2,2,2,2,2,2,2,2,2,2,2,2,2,2,2,2,2,2,2,2,2,2,2,2,2,2,2,2,2,2,2,2,2,2,2,2,2,2,2	2,2,2,2,2,2,2,2,2,2,2,2,2,2,2,2,2,2,2,2,2,2,2,2,2,2,2,2,2,2,2,2,2,2,2,2,2,2,2,2,2,2,2,2,2,2,2,2,2,2	3,3,3,3,3,3,3,3,3,3,3,3,3,3,3,3,3,3,3,3,3,3,3,3,3,3,3,3,3,3,3,3,3,3,3,3,3,3,3,3,3,3,3,3,3,3,3,3,3,3	3,3,3,3,3,3,3,3,3,3,3,3,3,3,3,3,3,3,3,3,3,3,3,3,3,3,3,3,3,3,3,3,3,3,3,3,3,3,3,3,3,3,3,3,3,3,3,3,3,3	0,0,0,0,1,1,0,0,1,0,0,0,0,1,1,0,1,1,1,1,0,0,0,1,0,0,0,1,1,1,0,1,0,1,1,1,0,1,1,0,1,1,0,0,0,0,1,1,1,0	0,0,0,0,1,1,0,0,1,0,0,0,0,1,1,0,1,1,1,1,0,0,0,1,0,0,0,1,1,1,0,1,0,1,1,1,0,1,1,0,1,1,0,0,0,0,1,1,1,0	0,0,2,3,2,2,1,3,3,3,2,3,2,1,3,3,3,3,2,1,3,2,1,3,0,1,1,3,2,1,0,3,1,0,3,2,0,2,0,1,1,3,3,1,2,1,3,3,3,1	3,3,3,3,3,3,3,3,3,3,3,3,3,3,3,3,3,3,3,3,3,3,3,3,3,3,3,3,3,3,3,3,3,3,3,3,3,3,3,3,3,3,3,3,3,3,3,3,3,3	2,2,2,2,2,2,2,2,2,2,2,2,2,2,2,2,2,2,2,2,2,2,2,2,2,2,2,2,2,2,2,2,2,2,2,2,2,2,2,2,2,2,2,2,2,2,2,2,2,2	0,0,1,0,1,1,0,0,1,0,0,1,0,1,1,0,1,1,1,1,0,0,0,1,0,0,0,1,1,1,0,1,0,1,1,1,0,1,0,0,1,1,0,1,0,0,1,1,0,0	0,0,1,0,1,1,0,0,1,0,0,1,0,1,1,0,1,1,1,1,0,0,0,1,0,0,0,1,1,1,0,1,0,1,1,1,0,1,0,0,1,1,0,1,0,0,1,1,0,0	0,0,1,0,1,1,0,0,1,0,0,0,0,1,1,0,1,1,1,1,0,0,0,1,0,0,0,1,1,1,0,1,0,1,1,1,0,1,0,0,1,1,0,1,0,0,1,1,0,0	0,0,0,0,1,1,0,0,1,0,0,0,0,1,1,0,1,1,1,1,0,0,0,1,0,0,0,1,1,1,0,1,0,1,1,1,0,1,1,0,1,1,0,1,0,0,1,1,1,0
632500	2,2,2,2,2,2,2,2,2,2,2,2,2,2,2,2,2,2,2,2,2,2,2,2,2,2,2,2,2,2,2,2,2,2,2,2,2,2,2,2,2,2,2,2,2,2,2,2,2,2	2,2,2,2,2,2,2,2,2,2,2,2,2,2,2,2,2,2,2,2,2,2,2,2,2,2,2,2,2,2,2,2,2,2,2,2,2,2,2,2,2,2,2,2,2,2,2,2,2,2	3,3,3,3,3,3,3,3,3,3,3,3,3,3,3,3,3,3,3,3,3,3,3,3,3,3,3,3,3,3,3,3,3,3,3,3,3,3,3,3,3,3,3,3,3,3,3,3,3,3	3,3,3,3,3,3,3,3,3,3,3,3,3,3,3,3,3,3,3,3,3,3,3,3,3,3,3,3,3,3,3,3,3,3,3,3,3,3,3,3,3,3,3,3,3,3,3,3,3,3	1,0,1,1,0,1,0,1,1,0,0,0,1,1,0,1,0,0,1,1,0,1,0,1,1,0,0,1,0,1,0,0,0,0,1,0,1,0,1,0,1,0,1,1,0,0,1,0,1,0	1,0,1,1,0,1,0,1,1,0,1,1,1,1,0,1,0,0,1,1,0,1,0,1,1,0,0,1,0,1,0,0,0,0,1,0,1,0,1,0,1,0,1,1,1,0,1,0,1,0	1,0,1,1,0,1,0,1,1,0,1,1,1,1,0,1,0,0,0,1,0,1,0,1,1,1,0,1,0,1,0,0,0,0,1,0,1,0,1,0,1,0,1,1,1,0,1,0,1,0	1,0,1,1,0,1,0,1,1,0,1,1,1,1,0,1,0,0,0,1,0,1,0,1,1,1,0,1,1,1,0,0,0,0,1,0,1,0,0,0,0,0,1,0,1,0,1,1,1,0	0,0,1,1,0,1,0,1,1,0,1,1,1,1,0,1,0,0,0,1,0,1,0,1,1,0,0,1,0,1,0,0,0,0,0,0,1,0,0,0,0,0,1,0,1,0,1,1,1,0	0,0,1,1,0,1,0,1,1,0,1,1,1,1,0,1,0,0,0,1,0,1,1,1,1,0,0,1,0,1,0,0,0,1,0,1,1,0,1,0,0,0,1,0,1,1,1,1,1,0	3,3,3,3,3,3,3,3,3,3,3,3,3,3,3,3,3,3,3,3,3,3,3,3,3,3,3,3,3,3,3,3,3,3,3,3,3,3,3,3,3,3,3,3,3,3,3,3,3,3	3,3,3,3,3,3,3,3,3,3,3,3,3,3,3,3,3,3,3,3,3,3,3,3,3,3,3,3,3,3,3,3,3,3,3,3,3,3,3,3,3,3,3,3,3,3,3,3,3,3	2,2,2,2,2,2,2,2,2,2,2,2,2,2,2,2,2,2,2,2,2,2,2,2,2,2,2,2,2,2,2,2,2,2,2,2,2,2,2,2,2,2,2,2,2,2,2,2,2,2	2,2,2,2,2,2,2,2,2,2,2,2,2,2,2,2,2,2,2,2,2,2,2,2,2,2,2,2,2,2,2,2,2,2,2,2,2,2,2,2,2,2,2,2,2,2,2,2,2,2	2,2,2,2,2,2,2,2,2,2,2,2,2,2,2,2,2,2,2,2,2,2,2,2,2,2,2,2,2,2,2,2,2,2,2,2,2,2,2,2,2,2,2,2,2,2,2,2,2,2	3,3,3,3,3,3,3,3,3,3,3,3,3,3,3,3,3,3,3,3,3,3,3,3,3,3,3,3,3,3,3,3,3,3,3,3,3,3,3,3,3,3,3,3,3,3,3,3,3,3	3,3,3,3,3,3,3,3,3,3,3,3,3,3,3,3,3,3,3,3,3,3,3,3,3,3,3,3,3,3,3,3,3,3,3,3,3,3,3,3,3,3,3,3,3,3,3,3,3,3	0,0,1,1,0,1,0,1,1,0,1,1,1,1,0,1,0,0,0,1,0,1,0,1,1,0,0,1,0,1,0,0,0,1,0,1,1,0,1,0,0,0,1,0,1,1,1,1,1,0	0,0,1,1,0,1,0,1,1,0,1,1,1,1,0,1,0,0,0,1,0,1,0,1,1,1,0,1,0,1,0,0,0,0,0,0,1,0,0,0,0,0,1,0,1,0,1,1,1,0	3,2,2,2,0,2,3,3,2,3,1,3,2,3,3,3,0,1,3,2,1,2,2,1,2,2,2,3,3,0,1,0,0,1,3,2,1,3,0,0,3,2,0,2,2,1,2,3,3,1	3,3,3,3,3,3,3,3,3,3,3,3,3,3,3,3,3,3,3,3,3,3,3,3,3,3,3,3,3,3,3,3,3,3,3,3,3,3,3,3,3,3,3,3,3,3,3,3,3,3	2,2,2,2,2,2,2,2,2,2,2,2,2,2,2,2,2,2,2,2,2,2,2,2,2,2,2,2,2,2,2,2,2,2,2,2,2,2,2,2,2,2,2,2,2,2,2,2,2,2	1,0,1,1,0,1,0,1,1,0,1,0,1,1,0,1,0,0,1,1,0,1,0,1,1,0,0,1,0,1,0,0,0,0,1,0,1,0,1,0,1,0,1,1,0,0,1,0,1,0	1,0,1,1,0,1,0,1,1,0,1,0,1,1,0,1,0,0,1,1,0,1,0,1,1,0,0,1,0,1,0,0,0,0,1,0,1,0,1,0,1,0,1,1,1,0,1,0,1,0	1,0,1,1,0,1,0,1,1,0,1,1,1,1,0,1,0,0,0,1,0,1,0,1,1,1,0,1,0,1,0,0,0,0,1,0,1,0,1,0,1,0,1,1,1,0,1,0,1,0	1,0,1,1,0,1,0,1,1,0,1,1,1,1,0,1,0,0,0,1,0,1,0,1,1,1,0,1,1,1,0,0,0,0,1,0,1,0,0,0,0,0,1,0,1,0,1,1,1,0
632600	2,2,2,2,2,2,2,2,2,2,2,2,2,2,2,2,2,2,2,2,2,2,2,2,2,2,2,2,2,2,2,2,2,2,2,2,2,2,2,2,2,2,2,2,2,2,2,2,2,2	2,2,2,2,2,2,2,2,2,2,2,2,2,2,2,2,2,2,2,2,2,2,2,2,2,2,2,2,2,2,2,2,2,2,2,2,2,2,2,2,2,2,2,2,2,2,2,2,2,2	3,3,3,3,3,3,3,3,3,3,3,3,3,3,3,3,3,3,3,3,3,3,3,3,3,3,3,3,3,3,3,3,3,3,3,3,3,3,3,3,3,3,3,3,3,3,3,3,3,3	3,3,3,3,3,3,3,3,3,3,3,3,3,3,3,3,3,3,3,3,3,3,3,3,3,3,3,3,3,3,3,3,3,3,3,3,3,3,3,3,3,3,3,3,3,3,3,3,3,3	0,1,1,1,1,1,0,0,0,1,1,1,1,0,0,0,1,1,0,1,1,0,1,0,1,1,0,0,0,1,0,1,1,0,1,1,0,1,0,0,1,1,1,1,0,0,1,0,0,0	0,1,1,1,1,1,0,0,0,1,1,1,1,0,0,0,1,1,0,1,1,0,1,0,1,1,0,0,1,0,0,1,1,0,1,1,0,1,0,0,0,1,1,1,0,0,1,0,1,0	0,1,1,1,1,1,0,0,0,1,1,1,1,0,0,0,1,1,0,1,1,0,1,0,1,1,0,0,1,0,0,1,1,0,1,1,0,1,0,0,0,1,1,1,0,1,1,0,1,0	0,1,1,1,1,1,0,0,0,1,1,1,1,0,1,0,1,1,0,1,1,0,1,0,1,1,1,0,1,1,0,1,1,0,1,1,0,1,0,0,0,1,1,1,0,0,1,0,0,0	0,1,1,1,0,1,0,0,0,1,1,1,1,0,1,0,1,1,0,1,1,0,1,0,1,1,0,0,1,0,0,1,1,0,1,1,0,1,0,0,0,1,1,1,0,0,1,0,1,0	0,1,1,1,0,1,0,1,0,1,1,1,1,0,1,0,1,1,0,1,1,0,1,0,1,1,0,0,1,0,0,1,1,0,1,1,0,1,0,0,0,1,1,1,0,0,1,0,1,0	3,3,3,3,3,3,3,3,3,3,3,3,3,3,3,3,3,3,3,3,3,3,3,3,3,3,3,3,3,3,3,3,3,3,3,3,3,3,3,3,3,3,3,3,3,3,3,3,3,3	3,3,3,3,3,3,3,3,3,3,3,3,3,3,3,3,3,3,3,3,3,3,3,3,3,3,3,3,3,3,3,3,3,3,3,3,3,3,3,3,3,3,3,3,3,3,3,3,3,3	2,2,2,2,2,2,2,2,2,2,2,2,2,2,2,2,2,2,2,2,2,2,2,2,2,2,2,2,2,2,2,2,2,2,2,2,2,2,2,2,2,2,2,2,2,2,2,2,2,2	2,2,2,2,2,2,2,2,2,2,2,2,2,2,2,2,2,2,2,2,2,2,2,2,2,2,2,2,2,2,2,2,2,2,2,2,2,2,2,2,2,2,2,2,2,2,2,2,2,2	2,2,2,2,2,2,2,2,2,2,2,2,2,2,2,2,2,2,2,2,2,2,2,2,2,2,2,2,2,2,2,2,2,2,2,2,2,2,2,2,2,2,2,2,2,2,2,2,2,2	3,3,3,3,3,3,3,3,3,3,3,3,3,3,3,3,3,3,3,3,3,3,3,3,3,3,3,3,3,3,3,3,3,3,3,3,3,3,3,3,3,3,3,3,3,3,3,3,3,3	3,3,3,3,3,3,3,3,3,3,3,3,3,3,3,3,3,3,3,3,3,3,3,3,3,3,3,3,3,3,3,3,3,3,3,3,3,3,3,3,3,3,3,3,3,3,3,3,3,3	0,1,1,1,0,1,0,1,0,1,1,1,1,0,1,0,1,1,0,1,1,0,1,0,1,1,0,0,1,0,0,1,1,0,1,1,0,1,0,0,0,1,1,1,0,0,1,0,1,0	0,1,1,1,0,1,0,0,0,1,1,1,1,0,1,0,1,1,0,1,1,0,1,0,1,1,0,0,1,0,0,1,1,0,1,1,0,1,0,0,0,1,1,1,0,0,1,0,1,0	1,3,2,3,0,2,0,3,3,1,1,1,0,2,3,1,0,3,0,0,1,3,2,3,0,1,1,0,2,1,0,2,2,1,2,3,3,0,2,2,0,2,2,1,3,1,1,2,2,2	3,3,3,3,3,3,3,3,3,3,3,3,3,3,3,3,3,3,3,3,3,3,3,3,3,3,3,3,3,3,3,3,3,3,3,3,3,3,3,3,3,3,3,3,3,3,3,3,3,3	2,2,2,2,2,2,2,2,2,2,2,2,2,2,2,2,2,2,2,2,2,2,2,2,2,2,2,2,2,2,2,2,2,2,2,2,2,2,2,2,2,2,2,2,2,2,2,2,2,2	0,1,1,1,1,1,0,0,0,1,1,1,1,0,0,0,1,1,0,1,1,0,1,0,1,1,0,0,1,1,0,1,1,0,1,1,0,1,0,0,0,1,1,1,0,0,1,0,0,0	0,1,1,1,1,1,0,0,0,1,1,1,1,0,0,0,1,1,0,1,1,0,1,0,1,1,0,0,1,0,0,1,1,0,1,1,0,1,0,0,0,1,1,1,0,0,1,0,1,0	0,1,1,1,1,1,0,0,0,1,1,1,1,0,0,0,1,1,0,1,1,0,1,0,1,1,0,0,1,0,0,1,1,0,1,1,0,1,0,0,0,1,1,1,0,0,1,0,1,0	0,1,1,1,1,1,0,0,0,1,1,1,1,0,1,0,1,1,0,1,1,0,1,0,1,1,0,0,1,0,0,1,1,0,1,1,0,1,0,0,0,1,1,1,0,0,1,0,1,0
632700	2,2,2,2,2,2,2,2,2,2,2,2,2,2,2,2,2,2,2,2,2,2,2,2,2,2,2,2,2,2,2,2,2,2,2,2,2,2,2,2,2,2,2,2,2,2,2,2,2,2	2,2,2,2,2,2,2,2,2,2,2,2,2,2,2,2,2,2,2,2,2,2,2,2,2,2,2,2,2,2,2,2,2,2,2,2,2,2,2,2,2,2,2,2,2,2,2,2,2,2	3,3,3,3,3,3,3,3,3,3,3,3,3,3,3,3,3,3,3,3,3,3,3,3,3,3,3,3,3,3,3,3,3,3,3,3,3,3,3,3,3,3,3,3,3,3,3,3,3,3	3,3,3,3,3,3,3,3,3,3,3,3,3,3,3,3,3,3,3,3,3,3,3,3,3,3,3,3,3,3,3,3,3,3,3,3,3,3,3,3,3,3,3,3,3,3,3,3,3,3	1,0,1,0,0,1,1,1,0,1,1,1,1,0,1,1,1,1,0,0,1,0,0,1,0,1,0,0,1,1,1,1,1,1,1,1,1,0,1,1,0,1,1,1,1,0,1,1,1,0	1,0,1,0,0,1,1,1,1,1,1,1,1,0,1,1,1,1,0,1,1,0,0,1,0,1,0,0,1,1,1,1,1,1,1,1,1,0,1,1,0,1,1,1,1,0,1,1,1,0	1,0,1,0,0,1,1,1,0,1,1,1,1,0,1,1,1,1,0,0,1,0,0,1,0,1,0,0,1,1,1,1,1,1,1,1,1,0,1,1,0,1,1,1,1,0,1,1,1,0	1,0,1,0,0,1,1,1,0,1,1,1,1,0,1,1,1,1,0,0,1,0,0,1,0,1,0,0,1,1,1,1,1,1,1,1,1,0,1,1,0,1,1,1,1,0,1,1,1,0	1,0,1,1,0,1,1,1,0,1,1,1,1,0,0,1,1,1,0,0,1,0,0,1,0,1,0,0,1,1,1,1,1,1,1,0,1,1,1,1,0,1,1,1,1,0,1,1,1,0	1,0,1,0,0,1,1,1,0,1,1,1,1,0,0,1,1,1,0,0,1,0,0,1,0,1,0,0,1,1,1,1,1,1,1,1,1,0,1,1,0,1,1,1,1,0,1,1,1,0	3,3,3,3,3,3,3,3,3,3,3,3,3,3,3,3,3,3,3,3,3,3,3,3,3,3,3,3,3,3,3,3,3,3,3,3,3,3,3,3,3,3,3,3,3,3,3,3,3,3	3,3,3,3,3,3,3,3,3,3,3,3,3,3,3,3,3,3,3,3,3,3,3,3,3,3,3,3,3,3,3,3,3,3,3,3,3,3,3,3,3,3,3,3,3,3,3,3,3,3	2,2,2,2,2,2,2,2,2,2,2,2,2,2,2,2,2,2,2,2,2,2,2,2,2,2,2,2,2,2,2,2,2,2,2,2,2,2,2,2,2,2,2,2,2,2,2,2,2,2	2,2,2,2,2,2,2,2,2,2,2,2,2,2,2,2,2,2,2,2,2,2,2,2,2,2,2,2,2,2,2,2,2,2,2,2,2,2,2,2,2,2,2,2,2,2,2,2,2,2	2,2,2,2,2,2,2,2,2,2,2,2,2,2,2,2,2,2,2,2,2,2,2,2,2,2,2,2,2,2,2,2,2,2,2,2,2,2,2,2,2,2,2,2,2,2,2,2,2,2	3,3,3,3,3,3,3,3,3,3,3,3,3,3,3,3,3,3,3,3,3,3,3,3,3,3,3,3,3,3,3,3,3,3,3,3,3,3,3,3,3,3,3,3,3,3,3,3,3,3	3,3,3,3,3,3,3,3,3,3,3,3,3,3,3,3,3,3,3,3,3,3,3,3,3,3,3,3,3,3,3,3,3,3,3,3,3,3,3,3,3,3,3,3,3,3,3,3,3,3	1,0,1,0,0,1,1,1,0,1,1,1,1,0,0,1,1,1,0,0,1,0,0,1,0,1,0,0,1,1,1,1,1,1,1,1,1,0,1,1,0,1,1,1,1,0,1,1,1,0	1,0,1,0,0,1,1,1,0,1,1,1,1,0,0,1,1,1,0,0,1,0,0,1,0,1,0,0,1,1,1,1,1,1,1,1,1,0,1,1,0,1,1,1,1,0,1,1,1,0	0,0,3,2,0,3,1,3,3,2,3,0,3,2,0,3,3,0,0,1,3,3,1,0,0,1,1,0,2,2,3,1,2,2,3,1,3,0,1,1,2,2,0,2,1,0,0,1,3,1	3,3,3,3,3,3,3,3,3,3,3,3,3,3,3,3,3,3,3,3,3,3,3,3,3,3,3,3,3,3,3,3,3,3,3,3,3,3,3,3,3,3,3,3,3,3,3,3,3,3	2,2,2,2,2,2,2,2,2,2,2,2,2,2,2,2,2,2,2,2,2,2,2,2,2,2,2,2,2,2,2,2,2,2,2,2,2,2,2,2,2,2,2,2,2,2,2,2,2,2	1,0,1,0,0,1,1,1,0,1,1,1,1,0,1,1,1,1,0,0,1,0,0,1,0,1,0,0,1,1,1,1,1,1,1,1,1,0,1,1,0,1,1,1,1,0,1,1,1,0	1,0,1,0,0,1,1,1,0,1,1,1,1,0,1,1,1,1,0,0,1,0,0,1,0,1,0,0,1,1,1,1,1,1,1,1,1,0,1,1,0,1,1,1,1,0,1,1,1,0	1,0,1,0,0,1,1,1,0,1,1,1,1,0,1,1,1,1,0,0,1,0,0,1,0,1,0,0,1,1,1,1,1,1,1,1,1,0,1,1,0,1,1,1,1,0,1,1,1,0	1,0,1,0,0,1,1,1,0,1,1,1,1,0,1,1,1,1,0,0,1,0,0,1,0,1,0,0,1,1,1,1,1,1,1,1,1,0,1,1,0,1,1,1,1,0,1,1,1,0
632800	2,2,2,2,2,2,2,2,2,2,2,2,2,2,2,2,2,2,2,2,2,2,2,2,2,2,2,2,2,2,2,2,2,2,2,2,2,2,2,2,2,2,2,2,2,2,2,2,2,2	2,2,2,2,2,2,2,2,2,2,2,2,2,2,2,2,2,2,2,2,2,2,2,2,2,2,2,2,2,2,2,2,2,2,2,2,2,2,2,2,2,2,2,2,2,2,2,2,2,2	3,3,3,3,3,3,3,3,3,3,3,3,3,3,3,3,3,3,3,3,3,3,3,3,3,3,3,3,3,3,3,3,3,3,3,3,3,3,3,3,3,3,3,3,3,3,3,3,3,3	3,3,3,3,3,3,3,3,3,3,3,3,3,3,3,3,3,3,3,3,3,3,3,3,3,3,3,3,3,3,3,3,3,3,3,3,3,3,3,3,3,3,3,3,3,3,3,3,3,3	1,0,1,0,0,1,0,0,0,1,0,1,0,1,0,1,0,1,0,0,1,0,0,0,0,0,0,0,1,0,1,1,1,0,1,0,0,0,1,0,1,0,0,0,1,0,0,0,1,0	1,0,1,0,0,1,0,0,0,1,0,1,0,1,0,1,0,0,0,0,1,0,0,0,0,0,0,0,0,0,1,1,1,1,1,0,0,0,1,0,1,0,0,0,1,0,1,0,1,0	1,0,1,0,0,1,0,0,0,1,0,1,0,1,0,1,0,0,0,0,1,0,0,0,0,0,0,0,1,0,1,1,1,0,1,0,0,0,1,0,1,0,0,0,1,0,1,0,1,0	1,0,1,0,0,1,0,0,0,1,0,1,0,1,0,1,0,0,0,0,1,0,0,0,0,0,0,0,1,0,1,1,1,0,1,0,0,0,1,0,1,0,0,0,1,0,1,0,1,0	1,0,1,0,0,1,0,0,0,1,0,1,0,1,0,1,0,0,0,0,1,0,0,0,0,0,0,0,1,0,1,0,1,0,1,0,1,0,1,0,1,0,0,0,1,0,1,0,1,0	1,0,1,0,0,1,0,0,0,1,1,1,0,1,0,1,0,0,1,0,1,0,0,0,0,0,0,0,1,1,1,1,0,0,1,0,0,0,1,0,1,0,0,0,1,1,1,1,1,0	3,3,3,3,3,3,3,3,3,3,3,3,3,3,3,3,3,3,3,3,3,3,3,3,3,3,3,3,3,3,3,3,3,3,3,3,3,3,3,3,3,3,3,3,3,3,3,3,3,3	3,3,3,3,3,3,3,3,3,3,3,3,3,3,3,3,3,3,3,3,3,3,3,3,3,3,3,3,3,3,3,3,3,3,3,3,3,3,3,3,3,3,3,3,3,3,3,3,3,3	2,2,2,2,2,2,2,2,2,2,2,2,2,2,2,2,2,2,2,2,2,2,2,2,2,2,2,2,2,2,2,2,2,2,2,2,2,2,2,2,2,2,2,2,2,2,2,2,2,2	2,2,2,2,2,2,2,2,2,2,2,2,2,2,2,2,2,2,2,2,2,2,2,2,2,2,2,2,2,2,2,2,2,2,2,2,2,2,2,2,2,2,2,2,2,2,2,2,2,2	2,2,2,2,2,2,2,2,2,2,2,2,2,2,2,2,2,2,2,2,2,2,2,2,2,2,2,2,2,2,2,2,2,2,2,2,2,2,2,2,2,2,2,2,2,2,2,2,2,2	3,3,3,3,3,3,3,3,3,3,3,3,3,3,3,3,3,3,3,3,3,3,3,3,3,3,3,3,3,3,3,3,3,3,3,3,3,3,3,3,3,3,3,3,3,3,3,3,3,3	3,3,3,3,3,3,3,3,3,3,3,3,3,3,3,3,3,3,3,3,3,3,3,3,3,3,3,3,3,3,3,3,3,3,3,3,3,3,3,3,3,3,3,3,3,3,3,3,3,3	1,0,1,0,0,1,0,0,0,1,1,1,0,1,0,1,0,0,0,0,1,0,0,0,0,0,0,0,1,0,1,1,1,0,1,0,0,0,1,0,1,0,0,0,1,0,1,1,1,0	1,0,1,0,0,1,0,0,0,1,0,1,0,1,0,1,0,0,0,0,1,0,0,0,0,0,0,0,1,0,1,1,1,0,1,0,0,0,1,0,1,0,0,0,1,0,1,0,1,0	2,2,2,2,2,0,2,0,2,2,2,2,2,2,2,2,2,2,0,2,2,2,2,3,2,0,2,2,2,2,2,2,2,2,2,2,2,2,2,2,2,2,2,2,2,2,2,2,2,2	3,3,3,3,3,3,3,3,3,3,3,3,3,3,3,3,3,3,3,3,3,3,3,3,3,3,3,3,3,3,3,3,3,3,3,3,3,3,3,3,3,3,3,3,3,3,3,3,3,3	2,2,2,2,2,2,2,2,2,2,2,2,2,2,2,2,2,2,2,2,2,2,2,2,2,2,2,2,2,2,2,2,2,2,2,2,2,2,2,2,2,2,2,2,2,2,2,2,2,2	1,0,1,0,0,1,0,0,0,1,0,1,0,1,0,1,0,1,0,0,1,0,0,0,0,0,0,0,1,0,1,1,1,0,1,0,0,0,1,0,1,0,0,0,1,0,0,0,1,0	1,0,1,0,0,1,0,0,0,1,0,1,0,1,0,1,0,0,0,0,1,0,0,0,0,0,0,0,1,0,1,1,1,0,1,0,0,0,1,0,1,0,0,0,1,0,1,0,1,0	1,0,1,0,0,1,0,0,0,1,0,1,0,1,0,1,0,0,0,0,1,0,0,0,0,0,0,0,1,0,1,1,1,0,1,0,0,0,1,0,1,0,0,0,1,0,1,0,1,0	1,0,1,0,0,1,0,0,0,1,0,1,0,1,0,1,0,0,0,0,1,0,0,0,0,0,0,0,1,0,1,1,1,0,1,0,0,0,1,0,1,0,0,0,1,0,1,0,1,0
632900	2,2,2,2,2,2,2,2,2,2,2,2,2,2,2,2,2,2,2,2,2,2,2,2,2,2,2,2,2,2,2,2,2,2,2,2,2,2,2,2,2,2,2,2,2,2,2,2,2,2	2,2,2,2,2,2,2,2,2,2,2,2,2,2,2,2,2,2,2,2,2,2,2,2,2,2,2,2,2,2,2,2,2,2,2,2,2,2,2,2,2,2,2,2,2,2,2,2,2,2	3,3,3,3,3,3,3,3,3,3,3,3,3,3,3,3,3,3,3,3,3,3,3,3,3,3,3,3,3,3,3,3,3,3,3,3,3,3,3,3,3,3,3,3,3,3,3,3,3,3	3,3,3,3,3,3,3,3,3,3,3,3,3,3,3,3,3,3,3,3,3,3,3,3,3,3,3,3,3,3,3,3,3,3,3,3,3,3,3,3,3,3,3,3,3,3,3,3,3,3	0,0,0,1,0,0,0,0,0,1,0,0,0,0,0,1,0,1,0,0,0,1,1,1,1,0,0,0,0,1,0,1,1,1,0,1,1,1,1,0,0,1,1,0,0,1,0,0,0,0	0,0,0,1,0,0,0,0,0,1,1,0,0,0,0,1,0,1,0,0,0,1,1,1,1,0,0,0,0,1,0,1,1,1,0,0,1,1,1,0,0,1,1,0,0,0,0,0,0,0	0,0,0,1,0,0,0,0,0,1,0,0,0,0,0,1,0,1,0,0,0,1,1,1,1,0,0,0,0,1,0,1,1,1,0,1,1,1,1,0,0,1,1,0,0,1,0,0,0,0	0,0,0,1,0,0,0,0,0,1,0,0,0,0,0,1,0,1,0,0,0,1,1,1,1,0,1,0,0,1,0,1,1,1,0,1,1,1,1,0,0,1,1,0,0,1,0,0,0,0	0,0,0,0,0,0,0,0,0,1,0,1,1,0,0,1,0,1,0,0,0,1,1,1,0,0,1,0,0,1,0,1,1,1,0,1,1,1,1,1,0,1,1,0,0,1,0,0,0,0	0,0,0,0,0,0,0,0,0,1,0,1,0,0,0,1,0,1,0,0,0,1,1,1,0,0,1,0,0,1,0,0,1,1,0,1,0,1,1,1,1,1,1,0,0,1,0,0,0,0	3,3,3,3,3,3,3,3,3,3,3,3,3,3,3,3,3,3,3,3,3,3,3,3,3,3,3,3,3,3,3,3,3,3,3,3,3,3,3,3,3,3,3,3,3,3,3,3,3,3	3,3,3,3,3,3,3,3,3,3,3,3,3,3,3,3,3,3,3,3,3,3,3,3,3,3,3,3,3,3,3,3,3,3,3,3,3,3,3,3,3,3,3,3,3,3,3,3,3,3	2,2,2,2,2,2,2,2,2,2,2,2,2,2,2,2,2,2,2,2,2,2,2,2,2,2,2,2,2,2,2,2,2,2,2,2,2,2,2,2,2,2,2,2,2,2,2,2,2,2	2,2,2,2,2,2,2,2,2,2,2,2,2,2,2,2,2,2,2,2,2,2,2,2,2,2,2,2,2,2,2,2,2,2,2,2,2,2,2,2,2,2,2,2,2,2,2,2,2,2	2,2,2,2,2,2,2,2,2,2,2,2,2,2,2,2,2,2,2,2,2,2,2,2,2,2,2,2,2,2,2,2,2,2,2,2,2,2,2,2,2,2,2,2,2,2,2,2,2,2	3,3,3,3,3,3,3,3,3,3,3,3,3,3,3,3,3,3,3,3,3,3,3,3,3,3,3,3,3,3,3,3,3,3,3,3,3,3,3,3,3,3,3,3,3,3,3,3,3,3	3,3,3,3,3,3,3,3,3,3,3,3,3,3,3,3,3,3,3,3,3,3,3,3,3,3,3,3,3,3,3,3,3,3,3,3,3,3,3,3,3,3,3,3,3,3,3,3,3,3	0,0,0,0,0,0,0,0,0,1,0,1,0,0,0,1,0,1,0,0,0,1,1,1,0,0,1,0,0,1,0,0,1,1,0,1,0,1,1,1,1,1,1,0,0,1,0,0,0,0	0,0,0,0,0,0,0,0,0,1,0,1,1,0,0,1,0,1,0,0,0,1,1,1,0,0,1,0,0,1,0,1,1,1,0,1,1,1,1,1,0,1,1,0,0,1,0,0,0,0	1,2,0,3,1,3,0,3,2,0,1,1,3,3,0,3,1,3,0,2,3,2,2,3,3,2,2,3,2,1,2,1,0,2,2,1,2,2,0,3,2,1,2,3,2,1,2,0,0,2	3,3,3,3,3,3,3,3,3,3,3,3,3,3,3,3,3,3,3,3,3,3,3,3,3,3,3,3,3,3,3,3,3,3,3,3,3,3,3,3,3,3,3,3,3,3,3,3,3,3	2,2,2,2,2,2,2,2,2,2,2,2,2,2,2,2,2,2,2,2,2,2,2,2,2,2,2,2,2,2,2,2,2,2,2,2,2,2,2,2,2,2,2,2,2,2,2,2,2,2	0,0,0,1,0,0,0,0,0,1,0,0,0,0,0,1,0,1,0,0,0,1,1,1,1,0,0,0,0,1,0,1,1,1,0,1,1,1,1,0,0,1,1,0,0,1,0,0,0,0	0,0,0,1,0,0,0,0,0,1,0,0,0,0,0,1,0,1,0,0,0,1,1,1,1,0,0,0,0,1,0,1,1,1,0,1,1,1,1,0,0,1,1,0,0,1,0,0,0,0	0,0,0,1,0,0,0,0,0,1,0,0,0,0,0,1,0,1,0,0,0,1,1,1,1,0,0,0,0,1,0,1,1,1,0,1,1,1,1,0,0,1,1,0,0,1,0,0,0,0	0,0,0,1,0,0,0,0,0,1,0,0,0,0,0,1,0,1,0,0,0,1,1,1,1,0,1,0,0,1,0,1,1,1,0,1,1,1,1,0,0,1,1,0,0,1,0,0,0,0
633000	2,2,2,2,2,2,2,2,2,2,2,2,2,2,2,2,2,2,2,2,2,2,2,2,2,2,2,2,2,2,2,2,2,2,2,2,2,2,2,2,2,2,2,2,2,2,2,2,2,2	2,2,2,2,2,2,2,2,2,2,2,2,2,2,2,2,2,2,2,2,2,2,2,2,2,2,2,2,2,2,2,2,2,2,2,2,2,2,2,2,2,2,2,2,2,2,2,2,2,2	3,3,3,3,3,3,3,3,3,3,3,3,3,3,3,3,3,3,3,3,3,3,3,3,3,3,3,3,3,3,3,3,3,3,3,3,3,3,3,3,3,3,3,3,3,3,3,3,3,3	3,3,3,3,3,3,3,3,3,3,3,3,3,3,3,3,3,3,3,3,3,3,3,3,3,3,3,3,3,3,3,3,3,3,3,3,3,3,3,3,3,3,3,3,3,3,3,3,3,3	0,1,1,1,0,0,0,0,1,0,0,0,0,1,0,1,0,0,0,1,1,1,0,1,0,0,1,0,1,1,1,0,1,1,0,1,0,1,1,0,0,0,0,0,0,1,0,0,0,1	0,1,1,1,0,0,0,0,1,0,0,0,0,1,0,1,1,0,0,1,1,1,0,1,0,0,1,0,1,1,1,0,1,1,0,1,1,0,1,0,0,0,0,0,0,1,0,0,0,1	0,1,0,1,0,0,0,0,1,0,0,1,0,1,0,1,1,0,0,1,1,1,0,1,0,0,1,0,1,1,1,0,1,0,0,1,1,0,1,0,0,0,0,1,0,1,0,0,0,1	0,1,0,1,0,0,0,0,1,0,0,0,0,1,0,1,1,0,0,1,1,1,0,1,0,0,1,0,1,1,1,0,1,1,0,1,1,0,1,0,0,0,0,1,0,1,0,1,0,1	0,1,0,1,0,0,0,0,1,0,1,0,0,1,0,1,1,0,0,1,1,1,0,1,0,0,1,0,1,1,1,0,1,1,0,1,1,0,1,0,0,0,0,1,1,1,0,1,0,0	0,1,0,1,0,0,0,0,1,0,1,0,0,1,0,1,1,0,0,1,1,1,0,1,0,0,1,0,1,1,1,0,1,1,0,1,1,0,1,0,0,0,0,1,1,1,0,1,0,0	3,3,3,3,3,3,3,3,3,3,3,3,3,3,3,3,3,3,3,3,3,3,3,3,3,3,3,3,3,3,3,3,3,3,3,3,3,3,3,3,3,3,3,3,3,3,3,3,3,3	3,3,3,3,3,3,3,3,3,3,3,3,3,3,3,3,3,3,3,3,3,3,3,3,3,3,3,3,3,3,3,3,3,3,3,3,3,3,3,3,3,3,3,3,3,3,3,3,3,3	2,2,2,2,2,2,2,2,2,2,2,2,2,2,2,2,2,2,2,2,2,2,2,2,2,2,2,2,2,2,2,2,2,2,2,2,2,2,2,2,2,2,2,2,2,2,2,2,2,2	2,2,2,2,2,2,2,2,2,2,2,2,2,2,2,2,2,2,2,2,2,2,2,2,2,2,2,2,2,2,2,2,2,2,2,2,2,2,2,2,2,2,2,2,2,2,2,2,2,2	2,2,2,2,2,2,2,2,2,2,2,2,2,2,2,2,2,2,2,2,2,2,2,2,2,2,2,2,2,2,2,2,2,2,2,2,2,2,2,2,2,2,2,2,2,2,2,2,2,2	3,3,3,3,3,3,3,3,3,3,3,1,3,3,3,3,3,3,3,3,3,3,3,3,3,3,3,3,3,3,3,3,3,3,3,3,3,3,3,3,3,3,3,3,3,3,3,3,3,3	3,3,3,3,3,3,3,3,3,3,3,3,3,3,3,3,3,3,3,3,3,3,3,3,3,3,3,3,3,3,3,3,3,3,3,3,3,3,3,3,3,3,3,3,3,3,3,3,3,3	0,1,0,1,0,0,0,0,1,0,1,0,0,1,0,1,1,0,0,1,1,1,0,1,0,0,1,0,1,1,1,0,1,1,0,1,1,0,1,0,0,0,0,1,1,1,0,1,0,0	0,1,0,1,0,0,0,0,1,0,1,0,0,1,0,1,1,0,0,1,1,1,0,1,0,0,1,0,1,1,1,0,1,1,0,1,1,0,1,0,0,0,0,1,1,1,0,1,0,0	3,0,3,1,1,2,3,1,2,2,2,3,0,1,3,1,3,3,1,0,0,2,1,1,2,0,3,3,1,1,2,3,3,2,3,1,2,1,1,0,2,1,2,3,0,0,3,0,3,2	3,3,3,3,3,3,3,3,3,3,3,3,3,3,3,3,3,3,3,3,3,3,3,3,3,3,3,3,3,3,3,3,3,3,3,3,3,3,3,3,3,3,3,3,3,3,3,3,3,3	2,2,2,2,2,2,2,2,2,2,2,2,2,2,2,2,2,2,2,2,2,2,2,2,2,2,2,2,2,2,2,2,2,2,2,2,2,2,2,2,2,2,2,2,2,2,2,2,2,2	0,1,1,1,0,0,0,0,1,0,0,0,0,1,0,1,1,0,0,1,1,1,0,1,0,0,1,0,1,1,1,0,1,1,0,1,1,0,1,0,0,0,0,0,0,1,0,0,0,1	0,1,1,1,0,0,0,0,1,0,0,0,0,1,0,1,1,0,0,1,1,1,0,1,0,0,1,0,1,1,1,0,1,1,0,1,1,0,1,0,0,0,0,0,0,1,0,0,0,1	0,1,0,1,0,0,0,0,1,0,0,0,0,1,0,1,1,0,0,1,1,1,0,1,0,0,1,0,1,1,1,0,1,1,0,1,1,0,1,0,0,0,0,1,0,1,0,0,0,1	0,1,0,1,0,0,0,0,1,0,0,0,0,1,0,1,1,0,0,1,1,1,0,1,0,0,1,0,1,1,1,0,1,1,0,1,1,0,1,0,0,0,0,1,0,1,0,1,0,1
633100	2,2,2,2,2,2,2,2,2,2,2,2,2,2,2,2,2,2,2,2,2,2,2,2,2,2,2,2,2,2,2,2,2,2,2,2,2,2,2,2,2,2,2,2,2,2,2,2,2,2	2,2,2,2,2,2,2,2,2,2,2,2,2,2,2,2,2,2,2,2,2,2,2,2,2,2,2,2,2,2,2,2,2,2,2,2,2,2,2,2,2,2,2,2,2,2,2,2,2,2	3,3,3,3,3,3,3,3,3,3,3,3,3,3,3,3,3,3,3,3,3,3,3,3,3,3,3,3,3,3,3,3,3,3,3,3,3,3,3,3,3,3,3,3,3,3,3,3,3,3	3,3,3,3,3,3,3,3,3,3,3,3,3,3,3,3,3,3,3,3,3,3,3,3,3,3,3,3,3,3,3,3,3,3,3,3,3,3,3,3,3,3,3,3,3,3,3,3,3,3	0,1,1,0,0,1,0,1,1,1,1,0,0,0,0,0,0,1,1,0,0,0,1,1,0,0,0,1,1,1,1,1,0,0,0,0,0,1,0,0,0,0,0,1,1,0,1,1,0,0	0,1,1,0,0,1,0,1,1,1,1,0,0,0,0,0,0,1,1,0,0,0,0,1,0,0,0,1,1,1,1,1,0,0,0,0,0,1,0,0,1,0,0,1,1,0,1,1,0,0	0,1,1,0,0,1,0,1,1,1,1,0,1,0,0,0,0,1,1,0,0,0,0,1,0,0,1,1,1,1,1,1,0,1,0,0,0,1,0,0,1,0,0,1,1,0,1,1,0,0	0,1,1,0,0,0,0,1,1,1,1,0,1,0,0,0,0,0,1,0,0,0,0,1,0,0,0,1,1,1,1,1,0,0,0,0,0,1,0,0,0,0,0,1,1,0,1,1,0,0	0,1,1,0,0,0,0,1,1,1,1,0,1,0,0,0,0,0,1,0,1,0,0,1,0,0,0,1,1,1,1,1,0,0,0,0,0,1,0,0,0,0,0,0,1,0,1,1,0,0	1,1,1,0,0,0,0,1,1,1,1,0,1,0,0,0,0,0,1,0,0,0,0,1,0,0,0,1,1,1,1,0,0,0,0,0,0,1,0,0,0,0,0,1,1,0,1,1,0,0	3,3,3,3,3,3,3,3,3,3,3,3,3,3,3,3,3,3,3,3,3,3,3,3,3,3,3,3,3,3,3,3,3,3,3,3,3,3,3,3,3,3,3,3,3,3,3,3,3,3	3,3,3,3,3,3,3,3,3,3,3,3,3,3,3,3,3,3,3,3,3,3,3,3,3,3,3,3,3,3,3,3,3,3,3,3,3,3,3,3,3,3,3,3,3,3,3,3,3,3	2,2,2,2,2,2,2,2,2,2,2,2,2,2,2,2,2,2,2,2,2,2,2,2,2,2,2,2,2,2,2,2,2,2,2,2,2,2,2,2,2,2,2,2,2,2,2,2,2,2	2,2,2,2,2,2,2,2,2,2,2,2,2,2,2,2,2,2,2,2,2,2,2,2,2,2,2,2,2,2,2,2,2,2,2,2,2,2,2,2,2,2,2,2,2,2,2,2,2,2	2,2,2,2,2,2,2,2,2,2,2,2,2,2,2,2,2,2,2,2,2,2,2,2,2,2,2,2,2,2,2,2,2,2,2,2,2,2,2,2,2,2,2,2,2,2,2,2,2,2	3,3,3,3,3,3,3,3,3,3,3,3,3,3,3,3,3,3,3,3,3,3,3,3,3,3,3,3,3,3,3,3,3,3,3,3,3,3,3,3,3,3,3,3,3,3,3,3,3,3	3,3,3,3,3,3,3,3,3,3,3,3,3,3,3,3,3,3,3,3,3,3,3,3,3,3,3,3,3,3,3,3,3,3,3,3,3,3,3,3,3,3,3,3,3,3,3,3,3,3	0,1,1,0,0,0,0,1,1,1,1,0,1,0,0,0,0,0,1,0,0,0,0,1,0,0,0,1,1,1,1,1,0,0,0,0,0,1,0,0,0,0,0,1,1,0,1,1,0,0	0,1,1,0,0,0,0,1,1,1,1,0,1,0,0,0,0,0,1,0,0,0,0,1,0,0,0,1,1,1,1,1,0,0,0,0,0,1,0,0,0,0,0,1,1,0,1,1,0,0	2,1,3,0,2,1,3,0,3,0,1,2,2,0,0,1,0,1,1,0,3,2,0,0,0,1,2,0,0,1,3,3,1,2,0,2,2,1,3,0,2,0,3,3,2,2,0,3,0,2	3,3,3,3,3,3,3,3,3,3,3,3,3,3,3,3,3,3,3,3,3,3,3,3,3,3,3,3,3,3,3,3,3,3,3,3,3,3,3,3,3,3,3,3,3,3,3,3,3,3	2,2,2,2,2,2,2,2,2,2,2,2,2,2,2,2,2,2,2,2,2,2,2,2,2,2,2,2,2,2,2,2,2,2,2,2,2,2,2,2,2,2,2,2,2,2,2,2,2,2	0,1,1,0,0,1,0,1,1,1,1,0,0,0,0,0,0,1,1,0,0,0,0,1,0,0,0,1,1,1,1,1,0,0,0,0,0,1,0,0,0,0,0,1,1,0,1,1,0,0	0,1,1,0,0,1,0,1,1,1,1,0,0,0,0,0,0,1,1,0,0,0,0,1,0,0,0,1,1,1,1,1,0,0,0,0,0,1,0,0,1,0,0,1,1,0,1,1,0,0	0,1,1,0,0,1,0,1,1,1,1,0,1,0,0,0,0,1,1,0,0,0,0,1,0,0,0,1,1,1,1,1,0,0,0,0,0,1,0,0,1,0,0,1,1,0,1,1,0,0	0,1,1,0,0,0,0,1,1,1,1,0,1,0,0,0,0,0,1,0,0,0,0,1,0,0,0,1,1,1,1,1,0,0,0,0,0,1,0,0,0,0,0,1,1,0,1,1,0,0
633200	2,2,2,2,2,2,2,2,2,2,2,2,2,2,2,2,2,2,2,2,2,2,2,2,2,2,2,2,2,2,2,2,2,2,2,2,2,2,2,2,2,2,2,2,2,2,2,2,2,2	2,2,2,2,2,2,2,2,2,2,2,2,2,2,2,2,2,2,2,2,2,2,2,2,2,2,2,2,2,2,2,2,2,2,2,2,2,2,2,2,2,2,2,2,2,2,2,2,2,2	3,3,3,3,3,3,3,3,3,3,3,3,3,3,3,3,3,3,3,3,3,3,3,3,3,3,3,3,3,3,3,3,3,3,3,3,3,3,3,3,3,3,3,3,3,3,3,3,3,3	3,3,3,3,3,3,3,3,3,3,3,3,3,3,3,3,3,3,3,3,3,3,3,3,3,3,3,3,3,3,3,3,3,3,3,3,3,3,3,3,3,3,3,3,3,3,3,3,3,3	1,0,0,1,1,1,0,0,0,0,1,0,0,1,1,1,0,0,1,0,0,0,0,0,0,1,1,1,0,0,0,1,1,0,0,1,1,1,1,0,0,1,0,1,0,1,1,1,1,1	1,0,0,1,0,1,0,0,0,0,1,0,0,1,1,1,0,0,1,0,0,0,0,0,0,1,0,1,1,0,1,1,1,0,0,1,1,0,1,0,0,1,1,1,0,1,1,1,1,1	1,0,0,1,1,1,0,0,0,0,1,0,0,1,1,1,0,0,1,0,0,0,1,0,0,1,0,1,1,0,1,1,1,0,0,1,1,0,1,0,0,1,0,1,0,1,1,1,1,1	1,0,0,1,1,1,0,0,0,0,1,0,0,1,1,1,0,0,1,0,0,0,1,0,0,0,0,1,1,0,1,1,1,0,0,1,1,0,1,0,0,1,0,1,0,1,1,0,1,1	1,0,0,1,1,1,0,0,0,0,1,0,0,1,1,1,0,0,1,0,0,0,1,0,0,0,0,1,1,0,1,1,1,0,0,1,1,0,1,0,0,1,0,1,0,1,1,0,1,1	1,0,0,1,1,1,0,0,0,0,1,0,0,1,1,0,0,0,1,0,0,0,1,0,1,0,0,1,1,0,1,1,1,0,0,1,1,0,0,0,0,1,0,1,0,1,1,0,1,1	3,3,3,3,3,3,3,3,3,3,3,3,3,3,3,3,3,3,3,3,3,3,3,3,3,3,3,3,3,3,3,3,3,3,3,3,3,3,3,3,3,3,3,3,3,3,3,3,3,3	3,3,3,3,3,3,3,3,3,3,3,3,3,3,3,3,3,3,3,3,3,3,3,3,3,3,3,3,3,3,3,3,3,3,3,3,3,3,3,3,3,3,3,3,3,3,3,3,3,3	2,2,2,2,2,2,2,2,2,2,2,2,2,2,2,2,2,2,2,2,2,2,2,2,2,2,2,2,2,2,2,2,2,2,2,2,2,2,2,2,2,2,2,2,2,2,2,2,2,2	2,2,2,2,2,2,2,2,2,2,2,2,2,2,2,2,2,2,2,2,2,2,2,2,2,2,2,2,2,2,2,2,2,2,2,2,2,2,2,2,2,2,2,2,2,2,2,2,2,2	2,2,2,2,2,2,2,2,2,2,2,2,2,2,2,2,2,2,2,2,2,2,2,2,2,2,2,2,2,2,2,2,2,2,2,2,2,2,2,2,2,2,2,2,2,2,2,2,2,2	3,3,3,3,3,3,3,3,3,3,3,3,3,3,3,3,3,3,3,3,3,3,3,3,3,3,3,3,3,3,3,3,3,3,3,3,3,3,3,3,3,3,3,3,3,3,3,3,3,3	3,3,3,3,3,3,3,3,3,3,3,3,3,3,3,3,3,3,3,3,3,3,3,3,3,3,3,3,3,3,3,3,3,3,3,3,3,3,3,3,3,3,3,3,3,3,3,3,3,3	1,0,0,1,1,1,0,0,0,0,1,0,0,1,1,1,0,0,1,0,0,0,1,0,0,0,0,1,1,0,1,1,1,0,0,1,1,0,1,0,0,1,0,1,0,1,1,0,1,1	1,0,0,1,1,1,0,0,0,0,1,0,0,1,1,1,0,0,1,0,0,0,1,0,0,0,0,1,1,0,1,1,1,0,0,1,1,0,1,0,0,1,0,1,0,1,1,0,1,1	0,1,2,2,2,2,3,3,2,2,1,0,2,3,3,0,3,2,3,0,2,1,1,3,1,2,3,1,2,2,1,2,2,0,3,2,3,0,2,3,1,0,3,2,3,2,2,3,2,2	3,3,3,3,3,3,3,3,3,3,3,3,3,3,3,3,3,3,3,3,3,3,3,3,3,3,3,3,3,3,3,3,3,3,3,3,3,3,3,3,3,3,3,3,3,3,3,3,3,3	2,2,2,2,2,2,2,2,2,2,2,2,2,2,2,2,2,2,2,2,2,2,2,2,2,2,2,2,2,2,2,2,2,2,2,2,2,2,2,2,2,2,2,2,2,2,2,2,2,2	1,0,0,1,1,1,0,0,0,0,1,0,0,1,1,1,0,0,1,0,0,0,0,0,0,1,0,1,0,0,1,1,1,0,0,1,1,1,1,0,0,1,1,1,0,1,1,1,1,1	1,0,0,1,1,1,0,0,0,0,1,0,0,1,1,1,0,0,1,0,0,0,0,0,0,1,0,1,1,0,1,1,1,0,0,1,1,0,1,0,0,1,1,1,0,1,1,1,1,1	1,0,0,1,1,1,0,0,0,0,1,0,0,1,1,1,0,0,1,0,0,0,1,0,0,1,0,1,1,0,1,1,1,0,0,1,1,0,1,0,0,1,0,1,0,1,1,1,1,1	1,0,0,1,1,1,0,0,0,0,1,0,0,1,1,1,0,0,1,0,0,0,1,0,0,0,0,1,1,0,1,1,1,0,0,1,1,0,1,0,0,1,0,1,0,1,1,0,1,1
633300	2,2,2,2,2,2,2,2,2,2,2,2,2,2,2,2,2,2,2,2,2,2,2,2,2,2,2,2,2,2,2,2,2,2,2,2,2,2,2,2,2,2,2,2,2,2,2,2,2,2	2,2,2,2,2,2,2,2,2,2,2,2,2,2,2,2,2,2,2,2,2,2,2,2,2,2,2,2,2,2,2,2,2,2,2,2,2,2,2,2,2,2,2,2,2,2,2,2,2,2	3,3,3,3,3,3,3,3,3,3,3,3,3,3,3,3,3,3,3,3,3,3,3,3,3,3,3,3,3,3,3,3,3,3,3,3,3,3,3,3,3,3,3,3,3,3,3,3,3,3	3,3,3,3,3,3,3,3,3,3,3,3,3,3,3,3,3,3,3,3,3,3,3,3,3,3,3,3,3,3,3,3,3,3,3,3,3,3,3,3,3,3,3,3,3,3,3,3,3,3	1,0,1,0,0,0,0,0,1,1,0,1,1,0,1,1,0,1,1,0,1,0,0,0,0,0,0,1,1,1,0,0,0,1,1,0,1,1,1,0,0,1,1,0,1,1,0,1,0,1	1,0,1,0,0,0,0,1,1,0,0,1,1,0,1,1,0,1,1,0,1,0,0,0,0,1,0,1,1,1,0,0,0,1,1,0,0,1,1,0,1,1,1,0,1,1,0,1,0,1	1,0,1,0,0,0,0,1,1,0,0,1,1,0,0,1,0,1,1,0,1,0,0,1,0,1,1,1,1,1,0,0,0,1,1,0,0,1,1,0,1,1,1,0,1,1,0,1,0,1	1,0,1,0,0,0,0,1,1,0,0,1,1,0,0,1,0,1,1,0,1,0,0,1,0,1,0,1,1,1,0,0,0,1,1,0,0,1,1,0,1,1,1,0,1,1,0,1,0,1	1,0,1,0,0,0,0,1,1,0,0,1,1,0,0,1,0,1,1,0,1,0,0,1,0,1,0,1,1,1,0,0,0,1,1,0,0,1,1,0,1,1,1,0,1,1,0,1,0,1	1,1,0,0,0,0,0,1,0,0,0,1,1,0,0,1,0,1,1,0,1,0,0,0,0,1,0,0,1,1,0,0,0,1,1,0,0,1,1,0,1,1,1,1,0,1,0,1,0,1	3,3,3,3,3,3,3,3,3,3,3,3,3,3,3,3,3,3,3,3,3,3,3,3,3,3,3,3,3,3,3,3,3,3,3,3,3,3,3,3,3,3,3,3,3,3,3,3,3,3	3,3,3,3,3,3,3,3,3,3,3,3,3,3,3,3,3,3,3,3,3,3,3,3,3,3,3,3,3,3,3,3,3,3,3,3,3,3,3,3,3,3,3,3,3,3,3,3,3,3	2,2,2,2,2,2,2,2,2,2,2,2,2,2,2,2,2,2,2,2,2,2,2,2,2,2,2,2,2,2,2,2,2,2,2,2,2,2,2,2,2,2,2,2,2,2,2,2,2,2	2,2,2,2,2,2,2,2,2,2,2,2,2,2,2,2,2,2,2,2,2,2,2,2,2,2,2,2,2,2,2,2,2,2,2,2,2,2,2,2,2,2,2,2,2,2,2,2,2,2	2,2,2,2,2,2,2,2,2,2,2,2,2,2,2,2,2,2,2,2,2,2,2,2,2,2,2,2,2,2,2,2,2,2,2,2,2,2,2,2,2,2,2,2,2,2,2,2,2,2	3,3,3,3,3,3,3,3,3,3,3,3,3,3,3,3,3,3,3,3,3,3,3,3,3,3,3,3,3,3,3,3,3,3,3,3,3,3,3,3,3,3,3,3,3,3,3,3,3,3	3,3,3,3,3,3,3,3,3,3,3,3,3,3,3,3,3,3,3,3,3,3,3,3,3,3,3,3,3,3,3,3,3,3,3,3,3,3,3,3,3,3,3,3,3,3,3,3,3,3	1,1,0,0,0,0,0,1,0,0,0,1,1,0,0,1,0,1,1,0,1,0,0,0,0,1,0,0,1,1,0,0,0,1,1,0,0,1,1,0,1,1,1,1,0,1,0,1,0,1	1,0,1,0,0,0,0,1,1,0,0,1,1,0,0,1,0,1,1,0,1,0,0,1,0,1,0,1,1,1,0,0,0,1,1,0,0,1,1,0,1,1,1,0,1,1,0,1,0,1	3,1,3,0,2,2,2,1,3,3,3,1,1,2,3,2,1,2,1,2,3,3,3,2,1,2,3,1,2,3,0,1,3,0,2,0,3,3,3,0,3,2,3,0,2,0,0,2,3,2	3,3,3,3,3,3,3,3,3,3,3,3,3,3,3,3,3,3,3,3,3,3,3,3,3,3,3,3,3,3,3,3,3,3,3,3,3,3,3,3,3,3,3,3,3,3,3,3,3,3	2,2,2,2,2,2,2,2,2,2,2,2,2,2,2,2,2,2,2,2,2,2,2,2,2,2,2,2,2,2,2,2,2,2,2,2,2,2,2,2,2,2,2,2,2,2,2,2,2,2	1,0,1,0,0,0,0,1,1,0,0,1,1,0,1,1,0,1,1,0,1,0,0,0,0,1,0,1,1,1,0,0,0,1,1,0,0,1,1,0,1,1,1,0,1,1,0,1,0,1	1,0,1,0,0,0,0,1,1,0,0,1,1,0,1,1,0,1,1,0,1,0,0,0,0,1,0,1,1,1,0,0,0,1,1,0,0,1,1,0,1,1,1,0,1,1,0,1,0,1	1,0,1,0,0,0,0,1,1,0,0,1,1,0,0,1,0,1,1,0,1,0,0,1,0,1,0,1,1,1,0,0,0,1,1,0,0,1,1,0,1,1,1,0,1,1,0,1,0,1	1,0,1,0,0,0,0,1,1,0,0,1,1,0,0,1,0,1,1,0,1,0,0,1,0,1,0,1,1,1,0,0,0,1,1,0,0,1,1,0,1,1,1,0,1,1,0,1,0,1
633400	2,2,2,2,2,2,2,2,2,2,2,2,2,2,2,2,2,2,2,2,2,2,2,2,2,2,2,2,2,2,2,2,2,2,2,2,2,2,2,2,2,2,2,2,2,2,2,2,2,2	2,2,2,2,2,2,2,2,2,2,2,2,2,2,2,2,2,2,2,2,2,2,2,2,2,2,2,2,2,2,2,2,2,2,2,2,2,2,2,2,2,2,2,2,2,2,2,2,2,2	3,3,3,3,3,3,3,3,3,3,3,3,3,3,3,3,3,3,3,3,3,3,3,3,3,3,3,3,3,3,3,3,3,3,3,3,3,3,3,3,3,3,3,3,3,3,3,3,3,3	3,3,3,3,3,3,3,3,3,3,3,3,3,3,3,3,3,3,3,3,3,3,3,3,3,3,3,3,3,3,3,3,3,3,3,3,3,3,3,3,3,3,3,3,3,3,3,3,3,3	0,0,1,0,0,0,1,0,1,1,0,0,0,1,1,1,1,1,1,1,1,1,1,0,0,0,1,0,1,0,0,1,1,1,0,1,1,0,0,0,1,1,0,0,0,0,1,1,1,0	0,0,1,0,0,0,1,0,1,1,0,0,0,1,1,1,1,1,1,1,1,1,1,1,0,0,1,0,1,0,0,1,1,1,0,1,1,0,1,0,1,1,0,0,0,0,1,1,1,0	0,0,1,0,0,0,1,0,1,1,0,0,1,1,1,1,1,1,1,1,1,1,1,1,0,0,1,0,1,0,0,1,1,1,0,1,1,0,1,0,1,1,0,0,0,0,1,0,0,0	0,0,1,0,0,0,1,0,1,1,0,0,0,1,1,1,1,1,1,1,1,1,1,1,0,0,1,0,1,0,0,1,1,1,0,1,1,0,1,0,1,1,0,0,0,0,1,1,1,0	0,0,1,1,0,0,1,1,1,1,0,0,0,1,1,1,1,1,1,1,1,0,1,1,0,0,1,1,1,0,0,1,1,1,0,1,1,0,1,0,1,1,0,0,0,0,1,1,1,1	0,0,1,1,0,0,1,0,1,1,0,0,0,1,1,1,1,1,1,1,1,1,1,1,0,0,1,1,1,0,0,1,1,1,0,1,1,0,1,0,1,1,0,0,0,0,1,1,1,0	3,3,3,3,3,3,3,3,3,3,3,3,3,3,3,3,3,3,3,3,3,3,3,3,3,3,3,3,3,3,3,3,3,3,3,3,3,3,3,3,3,3,3,3,3,3,3,3,3,3	3,3,3,3,3,3,3,3,3,3,3,3,3,3,3,3,3,3,3,3,3,3,3,3,3,3,3,3,3,3,3,3,3,3,3,3,3,3,3,3,3,3,3,3,3,3,3,3,3,3	2,2,2,2,2,2,2,2,2,2,2,2,2,2,2,2,2,2,2,2,2,2,2,2,2,2,2,2,2,2,2,2,2,2,2,2,2,2,2,2,2,2,2,2,2,2,2,2,2,2	2,2,2,2,2,2,2,2,2,2,2,2,2,2,2,2,2,2,2,2,2,2,2,2,2,2,2,2,2,2,2,2,2,2,2,2,2,2,2,2,2,2,2,2,2,2,2,2,2,2	2,2,2,2,2,2,2,2,2,2,2,2,2,2,2,2,2,2,2,2,2,2,2,2,2,2,2,2,2,2,2,2,2,2,2,2,2,2,2,2,2,2,2,2,2,2,2,2,2,2	3,3,3,3,3,3,3,3,3,3,3,3,3,3,3,3,3,3,3,3,3,3,3,3,3,3,3,3,3,3,3,3,3,3,3,3,3,3,3,3,3,3,3,3,3,3,3,3,3,3	3,3,3,3,3,3,3,3,3,3,3,3,3,3,3,3,3,3,3,3,3,3,3,3,3,3,3,3,3,3,3,3,3,3,3,3,3,3,3,3,3,3,3,3,3,3,3,3,3,3	0,0,1,1,0,0,1,0,1,1,0,0,0,1,1,1,1,1,1,1,1,1,1,1,0,0,1,1,1,0,0,1,1,1,0,1,1,0,1,0,1,1,0,0,0,0,1,1,1,0	0,0,1,1,0,0,1,0,1,1,0,0,0,1,1,1,1,1,1,1,1,1,1,1,0,0,1,1,1,0,0,1,1,1,0,1,1,0,1,0,1,1,0,0,0,0,1,1,1,0	3,0,3,0,1,0,2,3,1,1,2,1,3,3,2,2,2,0,1,1,3,2,2,1,3,0,0,1,1,1,1,3,1,2,0,1,0,0,3,0,3,1,0,2,2,1,1,2,3,1	3,3,3,3,3,3,3,3,3,3,3,3,3,3,3,3,3,3,3,3,3,3,3,3,3,3,3,3,3,3,3,3,3,3,3,3,3,3,3,3,3,3,3,3,3,3,3,3,3,3	2,2,2,2,2,2,2,2,2,2,2,2,2,2,2,2,2,2,2,2,2,2,2,2,2,2,2,2,2,2,2,2,2,2,2,2,2,2,2,2,2,2,2,2,2,2,2,2,2,2	0,0,1,0,0,0,1,0,1,1,0,0,0,1,1,1,1,1,1,1,1,1,1,0,0,0,1,0,1,0,0,1,1,1,0,1,1,0,0,0,1,1,0,0,0,0,1,1,1,0	0,0,1,0,0,0,1,0,1,1,0,0,0,1,1,1,1,1,1,1,1,1,1,1,0,0,1,0,1,0,0,1,1,1,0,1,1,0,1,0,1,1,0,0,0,0,1,1,1,0	0,0,1,0,0,0,1,0,1,1,0,0,0,1,1,1,1,1,1,1,1,1,1,1,0,0,1,0,1,0,0,1,1,1,0,1,1,0,1,0,1,1,0,0,0,0,1,1,1,0	0,0,1,0,0,0,1,0,1,1,0,0,0,1,1,1,1,1,1,1,1,1,1,1,0,0,1,0,1,0,0,1,1,1,0,1,1,0,1,0,1,1,0,0,0,0,1,1,1,0
633500	2,2,2,2,2,2,2,2,2,2,2,2,2,2,2,2,2,2,2,2,2,2,2,2,2,2,2,2,2,2,2,2,2,2,2,2,2,2,2,2,2,2,2,2,2,2,2,2,2,2	2,2,2,2,2,2,2,2,2,2,2,2,2,2,2,2,2,2,2,2,2,2,2,2,2,2,2,2,2,2,2,2,2,2,2,2,2,2,2,2,2,2,2,2,2,2,2,2,2,2	3,3,3,3,3,3,3,3,3,3,3,3,3,3,3,3,3,3,3,3,3,3,3,3,3,3,3,3,3,3,3,3,3,3,3,3,3,3,3,3,3,3,3,3,3,3,3,3,3,3	3,3,3,3,3,3,3,3,3,3,3,3,3,3,3,3,3,3,3,3,3,3,3,3,3,3,3,3,3,3,3,3,3,3,3,3,3,3,3,3,3,3,3,3,3,3,3,3,3,3	0,0,1,0,0,0,0,1,1,0,1,1,1,0,0,0,1,1,0,1,1,0,1,1,1,1,0,0,0,1,1,1,1,1,1,0,0,1,1,0,1,1,1,1,1,1,0,0,1,0	0,0,1,0,0,0,0,1,1,0,1,1,1,0,0,0,1,1,0,1,1,0,1,1,1,1,0,0,0,1,1,1,1,1,1,0,0,1,1,0,1,1,1,1,1,1,0,0,1,0	0,0,1,0,0,0,0,1,1,0,1,1,1,0,0,0,1,1,0,1,1,0,1,1,1,1,0,0,0,1,1,1,0,0,1,0,0,1,1,0,1,1,1,1,1,1,0,0,1,0	0,0,1,0,0,0,0,0,1,0,1,1,1,0,0,0,0,1,0,1,1,0,1,1,1,1,0,0,0,1,1,1,1,0,1,0,0,1,1,0,1,1,1,1,1,1,0,0,1,0	0,0,1,0,0,0,0,1,1,0,1,1,1,0,0,1,0,1,0,1,1,0,1,1,1,1,0,0,0,1,1,1,1,1,1,0,0,1,1,0,1,1,1,0,1,1,0,1,1,1	0,0,1,0,0,0,0,1,1,0,1,1,1,0,0,0,0,1,0,1,1,0,1,1,1,1,0,0,0,1,1,1,1,1,1,0,0,1,1,0,1,1,1,0,1,1,0,0,1,0	3,3,3,3,3,3,3,3,3,3,3,3,3,3,3,3,3,3,3,3,3,3,3,3,3,3,3,3,3,3,3,3,3,3,3,3,3,3,3,3,3,3,3,3,3,3,3,3,3,3	3,3,3,3,3,3,3,3,3,3,3,3,3,3,3,3,3,3,3,3,3,3,3,3,3,3,3,3,3,3,3,3,3,3,3,3,3,3,3,3,3,3,3,3,3,3,3,3,3,3	2,2,2,2,2,2,2,2,2,2,2,2,2,2,2,2,2,2,2,2,2,2,2,2,2,2,2,2,2,2,2,2,2,2,2,2,2,2,2,2,2,2,2,2,2,2,2,2,2,2	2,2,2,2,2,2,2,2,2,2,2,2,2,2,2,2,2,2,2,2,2,2,2,2,2,2,2,2,2,2,2,2,2,2,2,2,2,2,2,2,2,2,2,2,2,2,2,2,2,2	2,2,2,2,2,2,2,2,2,2,2,2,2,2,2,2,2,2,2,2,2,2,2,2,2,2,2,2,2,2,2,2,2,2,2,2,2,2,2,2,2,2,2,2,2,2,2,2,2,2	3,3,3,3,3,3,3,3,3,3,3,3,3,3,3,3,3,3,3,3,3,3,3,3,3,3,3,3,3,3,3,3,3,3,3,3,3,3,3,3,3,3,3,3,3,3,3,3,3,3	3,3,3,3,3,3,3,3,3,3,3,3,3,3,3,3,3,3,3,3,3,3,3,3,3,3,3,3,3,3,3,3,3,3,3,3,3,3,3,3,3,3,3,3,3,3,3,3,3,3	0,0,1,0,0,0,0,1,1,0,1,1,1,0,0,0,0,1,0,1,1,0,1,1,1,1,0,0,0,1,1,1,1,1,1,0,0,1,1,0,1,1,1,0,1,1,0,0,1,0	0,0,1,0,0,0,0,1,1,0,1,1,1,0,0,0,0,1,0,1,1,0,1,1,1,1,0,0,0,1,1,1,1,1,1,0,0,1,1,0,1,1,1,0,1,1,0,0,1,0	0,1,3,0,0,2,3,1,1,3,1,2,2,2,1,3,3,0,2,0,2,2,1,1,3,1,0,3,2,2,1,1,3,1,0,0,2,2,2,0,3,3,2,1,0,0,3,0,1,1	3,3,3,3,3,3,3,3,3,3,3,3,3,3,3,3,3,3,3,3,3,3,3,3,3,3,3,3,3,3,3,3,3,3,3,3,3,3,3,3,3,3,3,3,3,3,3,3,3,3	2,2,2,2,2,2,2,2,2,2,2,3,2,2,2,2,2,2,2,2,2,2,2,2,2,2,2,2,2,2,2,2,2,2,2,2,2,2,2,2,2,2,2,2,2,2,2,2,2,2	0,0,1,0,0,0,0,1,1,0,1,1,1,0,0,0,1,1,0,1,1,0,1,1,1,1,0,0,0,1,1,1,1,1,1,0,0,1,1,0,1,1,1,1,1,1,0,0,1,0	0,0,1,0,0,0,0,1,1,0,1,1,1,0,0,0,1,1,0,1,1,0,1,1,1,1,0,0,0,1,1,1,1,1,1,0,0,1,1,0,1,1,1,1,1,1,0,0,1,0	0,0,1,0,0,0,0,1,1,0,1,1,1,0,0,0,1,1,0,1,1,0,1,1,1,1,0,0,0,1,1,1,1,0,1,0,0,1,1,0,1,1,1,1,1,1,0,0,1,0	0,0,1,0,0,0,0,1,1,0,1,1,1,0,0,0,0,1,0,1,1,0,1,1,1,1,0,0,0,1,1,1,1,0,1,0,0,1,1,0,1,1,1,1,1,1,0,0,1,0
633600	2,2,2,2,2,2,2,2,2,2,2,2,2,2,2,2,2,2,2,2,2,2,2,2,2,2,2,2,2,2,2,2,2,2,2,2,2,2,2,2,2,2,2,2,2,2,2,2,2,2	2,2,2,2,2,2,2,2,2,2,2,2,2,2,2,2,2,2,2,2,2,2,2,2,2,2,2,2,2,2,2,2,2,2,2,2,2,2,2,2,2,2,2,2,2,2,2,2,2,2	3,3,3,3,3,3,3,3,3,3,3,3,3,3,3,3,3,3,3,3,3,3,3,3,3,3,3,3,3,3,3,3,3,3,3,3,3,3,3,3,3,3,3,3,3,3,3,3,3,3	3,3,3,3,3,3,3,3,3,3,3,3,3,3,3,3,3,3,3,3,3,3,3,3,3,3,3,3,3,3,3,3,3,3,3,3,3,3,3,3,3,3,3,3,3,3,3,3,3,3	1,0,1,1,1,0,0,0,1,1,1,1,1,0,1,0,0,1,0,0,0,0,1,0,1,0,0,0,1,1,0,0,1,1,1,0,0,0,0,0,0,1,0,0,1,0,0,1,1,1	1,0,1,1,1,0,0,0,1,1,1,1,0,0,1,0,0,0,0,0,0,0,1,0,1,0,0,0,1,1,0,0,1,1,1,0,0,0,0,0,1,1,0,0,1,0,0,1,1,1	1,0,1,1,1,0,0,0,1,1,1,1,1,0,1,0,0,1,0,0,0,0,1,0,1,0,0,0,0,1,0,0,1,1,1,0,0,0,0,0,0,1,0,0,1,0,0,1,1,1	1,0,1,1,1,0,0,0,1,1,1,1,1,0,1,0,0,1,0,1,1,0,1,0,1,0,0,0,0,1,0,0,1,1,1,0,0,0,0,0,0,1,0,0,1,0,0,1,1,1	1,0,1,1,1,0,0,0,1,1,1,1,1,0,1,0,0,1,0,1,1,0,1,0,1,0,0,0,0,0,0,0,1,1,1,0,0,0,0,0,0,1,0,0,1,0,0,1,1,1	1,0,1,1,1,1,0,0,1,1,0,0,1,0,0,0,0,1,0,1,1,0,1,0,1,0,1,1,0,1,0,0,1,1,1,1,0,0,0,0,0,1,0,0,1,0,0,1,1,1	3,3,3,3,3,3,3,3,3,3,3,3,3,3,3,3,3,3,3,3,3,3,3,3,3,3,3,3,3,3,3,3,3,3,3,3,3,3,3,3,3,3,3,3,3,3,3,3,3,3	3,3,3,3,3,3,3,3,3,3,3,3,3,3,3,3,3,3,3,3,3,3,3,3,3,3,3,3,3,3,3,3,3,3,3,3,3,3,3,3,3,3,3,3,3,3,3,3,3,3	2,2,2,2,2,2,2,2,2,2,2,2,2,2,2,2,2,2,2,2,2,2,2,2,2,2,2,2,2,2,2,2,2,2,2,2,2,2,2,2,2,2,2,2,2,2,2,2,2,2	2,2,2,2,2,2,2,2,2,2,2,2,2,2,2,2,2,2,2,2,2,2,2,2,2,2,2,2,2,2,2,2,2,2,2,2,2,2,2,2,2,2,2,2,2,2,2,2,2,2	2,2,2,2,2,2,2,2,2,2,2,2,2,2,2,2,2,2,2,2,2,2,2,2,2,2,2,2,2,2,2,2,2,2,2,2,2,2,2,2,2,2,2,2,2,2,2,2,2,2	3,3,3,3,3,3,3,3,3,3,3,3,3,3,3,3,3,3,3,3,3,3,3,3,3,3,3,3,3,3,3,3,3,3,3,3,3,3,3,3,3,3,3,3,3,3,3,3,3,3	3,3,3,3,3,3,3,3,3,3,3,3,3,3,3,3,3,3,3,3,3,3,3,3,3,3,3,3,3,3,3,3,3,3,3,3,3,3,3,3,3,3,3,3,3,3,3,3,3,3	1,0,1,1,1,1,0,0,1,1,0,0,1,0,0,0,0,1,0,1,1,0,1,0,1,0,1,0,0,1,0,0,0,1,1,1,0,0,0,0,0,1,0,0,1,0,0,1,1,1	1,0,1,1,1,0,0,0,1,1,1,1,1,0,1,0,0,1,0,1,1,0,1,0,1,0,0,0,0,1,0,0,1,1,1,0,0,0,0,0,0,1,0,0,1,0,0,1,1,1	1,2,3,1,3,1,0,3,0,1,2,0,3,1,2,0,1,1,2,1,2,2,3,0,1,3,2,1,3,1,2,0,1,3,2,2,2,0,2,3,1,0,2,1,1,0,0,1,3,0	3,3,3,3,3,3,3,3,3,3,3,3,3,3,3,3,3,3,3,3,3,3,3,3,3,3,3,3,3,3,3,3,3,3,3,3,3,3,3,3,3,3,3,3,3,3,3,3,3,3	2,2,2,2,2,2,2,2,2,2,2,2,2,2,2,2,2,2,2,2,2,2,2,2,2,2,2,2,2,2,2,2,2,2,2,2,2,2,2,2,2,2,2,2,2,2,2,2,2,2	1,0,1,1,1,0,0,0,1,1,1,1,1,0,1,0,0,1,0,0,0,0,1,0,1,0,0,0,1,1,0,0,1,1,1,0,0,0,0,0,0,1,0,0,1,0,0,1,1,1	1,0,1,1,1,0,0,0,1,1,1,1,1,0,1,0,0,1,0,0,0,0,1,0,1,0,0,0,1,1,0,0,1,1,1,0,0,0,0,0,0,1,0,0,1,0,0,1,1,1	1,0,1,1,1,0,0,0,1,1,1,1,1,0,1,0,0,1,0,0,0,0,1,0,1,0,0,0,0,1,0,0,1,1,1,0,0,0,0,0,0,1,0,0,1,0,0,1,1,1	1,0,1,1,1,0,0,0,1,1,1,1,1,0,1,0,0,1,0,1,1,0,1,0,1,0,0,0,0,1,0,0,1,1,1,0,0,0,0,0,0,1,0,0,1,0,0,1,1,1
633700	2,2,2,2,2,2,2,2,2,2,2,2,2,2,2,2,2,2,2,2,2,2,2,2,2,2,2,2,2,2,2,2,2,2,2,2,2,2,2,2,2,2,2,2,2,2,2,2,2,2	2,2,2,2,2,2,2,2,2,2,2,2,2,2,2,2,2,2,2,2,2,2,2,2,2,2,2,2,2,2,2,2,2,2,2,2,2,2,2,2,2,2,2,2,2,2,2,2,2,2	3,3,3,3,3,3,3,3,3,3,3,3,3,3,3,3,3,3,3,3,3,3,3,3,3,3,3,3,3,3,3,3,3,3,3,3,3,3,3,3,3,3,3,3,3,3,3,3,3,3	3,3,3,3,3,3,3,3,3,3,3,3,3,3,3,3,3,3,3,3,3,3,3,3,3,3,3,3,3,3,3,3,3,3,3,3,3,3,3,3,3,3,3,3,3,3,3,3,3,3	0,1,1,0,0,0,1,0,1,0,1,0,0,1,0,1,0,0,1,0,0,1,1,1,0,1,0,0,0,1,0,0,1,1,0,0,1,0,1,0,1,0,0,1,0,0,1,0,1,1	0,1,1,0,0,0,1,0,1,0,0,0,0,1,0,1,0,0,1,0,0,1,1,1,0,1,0,0,1,1,0,0,1,1,0,0,1,0,1,0,1,0,0,1,0,0,1,0,1,1	0,1,1,0,0,0,1,0,1,0,0,0,0,1,0,1,0,0,1,0,0,1,1,1,0,1,0,0,1,1,0,0,1,1,0,0,1,0,1,0,1,0,0,1,0,0,1,0,1,1	0,1,1,0,0,0,1,0,1,0,0,0,0,1,0,1,0,0,1,0,0,0,1,1,0,1,0,0,1,1,0,0,0,1,0,1,1,0,1,0,1,0,0,1,0,0,1,0,1,1	0,1,1,0,0,0,1,0,1,0,0,0,0,0,0,1,0,0,1,0,0,0,1,1,0,1,0,0,1,1,0,0,0,1,0,1,1,1,1,0,1,0,0,1,0,0,1,0,1,1	0,1,0,0,0,0,1,0,1,0,0,0,0,0,0,1,0,0,1,0,0,0,1,1,0,1,0,0,1,1,0,0,0,1,0,0,1,1,1,0,1,0,0,1,0,0,1,0,1,1	3,3,3,3,3,3,3,3,3,3,3,3,3,3,3,3,3,3,3,3,3,3,3,3,3,3,3,3,3,3,3,3,3,3,3,3,3,3,3,3,3,3,3,3,3,3,3,3,3,3	3,3,3,3,3,3,3,3,3,3,3,3,3,3,3,3,3,3,3,3,3,3,3,3,3,3,3,3,3,3,3,3,3,3,3,3,3,3,3,3,3,3,3,3,3,3,3,3,3,3	2,2,2,2,2,2,2,2,2,2,2,2,2,2,2,2,2,2,2,2,2,2,2,2,2,2,2,2,2,2,2,2,2,2,2,2,2,2,2,2,2,2,2,2,2,2,2,2,2,2	2,2,2,2,2,2,2,2,2,2,2,2,2,2,2,2,2,2,2,2,2,2,2,2,2,2,2,2,2,2,2,2,2,2,2,2,2,2,2,2,2,2,2,2,2,2,2,2,2,2	2,2,2,2,2,2,2,2,2,2,2,2,2,2,2,2,2,2,2,2,2,2,2,2,2,2,2,2,2,2,2,2,2,2,2,2,2,2,2,2,2,2,2,2,2,2,2,2,2,2	3,3,3,3,3,3,3,3,3,3,3,3,3,3,3,3,3,3,3,3,3,3,3,3,3,3,3,3,3,3,3,3,3,3,3,3,3,3,3,3,3,3,3,3,3,3,3,3,3,3	3,3,3,3,3,3,3,3,3,3,3,3,3,3,3,3,3,3,3,3,3,3,3,3,3,3,3,3,3,3,3,3,3,3,3,3,3,3,3,3,3,3,3,3,3,3,3,3,3,3	0,1,1,0,0,0,1,0,1,0,0,0,0,0,0,1,0,0,1,0,0,0,1,1,0,1,0,0,1,1,0,0,0,1,0,1,1,1,1,0,1,0,0,1,0,0,1,0,1,1	0,1,1,0,0,0,1,0,1,0,0,0,0,0,0,1,0,0,1,0,0,0,1,1,0,1,0,0,1,1,0,0,0,1,0,1,1,1,1,0,1,0,0,1,0,0,1,0,1,1	3,3,2,3,3,2,3,2,1,1,2,2,2,2,3,3,1,3,3,2,3,0,2,3,3,3,3,2,3,1,1,2,2,3,1,3,0,3,3,3,1,3,1,3,3,3,2,1,3,3	3,3,3,3,3,3,3,3,3,3,3,3,3,3,3,3,3,3,3,3,3,3,3,3,3,3,3,3,3,3,3,3,3,3,3,3,3,3,3,3,3,3,3,3,3,3,3,3,3,3	2,2,2,2,2,2,2,2,2,2,2,2,2,2,2,2,2,2,2,2,2,2,2,2,2,2,2,2,2,2,2,2,2,2,2,2,2,2,2,2,2,2,2,2,2,2,2,2,2,2	0,1,1,0,0,0,1,0,1,0,1,0,0,1,0,1,0,0,1,0,0,1,1,1,0,1,0,0,0,1,0,0,1,1,0,0,1,0,1,0,1,0,0,1,0,0,1,0,1,1	0,1,1,0,0,0,1,0,1,0,0,0,0,1,0,1,0,0,1,0,0,1,1,1,0,1,0,0,1,1,0,0,1,1,0,0,1,0,1,0,1,0,0,1,0,0,1,0,1,1	0,1,1,0,0,0,1,0,1,0,0,0,0,1,0,1,0,0,1,0,0,1,1,1,0,1,0,0,1,1,0,0,1,1,0,0,1,0,1,0,1,0,0,1,0,0,1,0,1,1	0,1,1,0,0,0,1,0,1,0,0,0,0,1,0,1,0,0,1,0,0,0,1,1,0,1,0,0,1,1,0,0,0,1,0,1,1,0,1,0,1,0,0,1,0,0,1,0,1,1
633800	2,2,2,2,2,2,2,2,2,2,2,2,2,2,2,2,2,2,2,2,2,2,2,2,2,2,2,2,2,2,2,2,2,2,2,2,2,2,2,2,2,2,2,2,2,2,2,2,2,2	2,2,2,2,2,2,2,2,2,2,2,2,2,2,2,2,2,2,2,2,2,2,2,2,2,2,2,2,2,2,2,2,2,2,2,2,2,2,2,2,2,2,2,2,2,2,2,2,2,2	3,3,3,3,3,3,3,3,3,3,3,3,3,3,3,3,3,3,3,3,3,3,3,3,3,3,3,3,3,3,3,3,3,3,3,3,3,3,3,3,3,3,3,3,3,3,3,3,3,3	3,3,3,3,3,3,3,3,3,3,3,3,3,3,3,3,3,3,3,3,3,3,3,3,3,3,3,3,3,3,3,3,3,3,3,3,3,3,3,3,3,3,3,3,3,3,3,3,3,3	1,0,0,0,0,0,1,0,0,1,0,0,0,0,0,0,0,0,1,0,1,0,1,0,0,0,0,1,0,1,1,0,0,0,0,0,0,1,1,0,0,0,1,1,0,1,1,0,1,0	1,0,0,0,0,0,1,0,0,1,0,0,0,0,0,0,0,0,1,0,1,0,1,0,0,0,0,1,0,1,1,0,0,0,0,0,0,1,1,0,0,0,1,1,0,1,1,0,1,0	1,0,0,0,0,0,1,1,0,1,0,1,0,0,0,0,0,0,1,1,1,0,1,0,1,1,0,1,0,1,1,0,0,0,0,0,1,1,1,0,0,0,1,1,0,1,1,0,1,0	1,0,0,0,0,0,1,0,0,0,0,0,1,1,0,0,0,0,1,0,1,1,1,0,0,0,0,1,1,1,1,0,0,0,0,1,1,1,1,0,0,1,1,1,0,1,1,0,1,0	1,0,0,0,0,0,0,0,0,0,0,0,1,1,0,0,0,0,1,0,1,1,1,0,0,0,0,1,1,1,1,0,0,0,0,0,1,1,1,0,0,1,1,1,0,1,1,0,1,0	1,0,0,0,0,0,0,0,0,0,0,0,1,1,0,0,1,0,1,0,0,1,1,0,0,0,0,1,1,1,0,0,0,0,0,0,0,1,1,0,0,1,1,1,0,1,1,0,1,0	3,3,3,3,3,3,3,3,3,3,3,3,3,3,3,3,3,3,3,3,3,3,3,3,3,3,3,3,3,3,3,3,3,3,3,3,3,3,3,3,3,3,3,3,3,3,3,3,3,3	3,3,3,3,3,3,3,3,3,3,3,3,3,3,3,3,3,3,3,3,3,3,3,3,3,3,3,3,3,3,3,3,3,3,3,3,3,3,3,3,3,3,3,3,3,3,3,3,3,3	2,2,2,2,2,2,2,2,2,2,2,2,2,2,2,2,2,2,2,2,2,2,2,2,2,2,2,2,2,2,2,2,2,2,2,2,2,2,2,2,2,2,2,2,2,2,2,2,2,2	2,2,2,2,2,2,2,2,2,2,2,2,2,2,2,2,2,2,2,2,2,2,2,2,2,2,2,2,2,2,2,2,2,2,2,2,2,2,2,2,2,2,2,2,2,2,2,2,2,2	2,2,2,2,2,2,2,2,2,2,2,2,2,2,2,2,2,2,2,2,2,2,2,2,2,2,2,2,2,2,2,2,2,2,2,2,2,2,2,2,2,2,2,2,2,2,2,2,2,2	3,3,3,3,3,3,3,3,3,3,3,3,3,3,3,3,3,3,3,3,3,3,3,3,3,3,3,3,3,3,3,3,3,3,3,3,3,3,3,3,3,3,3,3,3,3,3,3,3,3	3,3,3,3,3,3,3,3,3,3,3,3,3,3,3,3,3,3,3,3,3,3,3,3,3,3,3,3,3,3,3,3,3,3,3,3,3,3,3,3,3,3,3,3,3,3,3,3,3,3	1,0,0,0,0,0,0,0,0,0,0,0,1,1,0,0,1,0,1,0,0,1,1,0,0,0,0,1,1,1,1,0,0,0,0,0,0,1,1,0,0,1,1,1,0,1,1,0,1,0	1,0,0,0,0,0,0,0,0,0,0,0,1,1,0,0,0,0,1,0,1,1,1,0,0,0,0,1,1,1,1,0,0,0,0,0,1,1,1,0,0,1,1,1,0,1,1,0,1,0	2,2,1,0,3,0,2,3,1,2,3,3,1,3,3,2,1,2,0,3,0,3,1,3,0,2,0,2,2,2,2,0,2,2,2,0,1,2,0,2,2,0,1,1,0,2,1,0,3,0	3,3,3,3,3,3,3,3,3,3,3,3,3,3,3,3,3,3,3,3,3,3,3,3,3,3,3,3,3,3,3,3,3,3,3,3,3,3,3,3,3,3,3,3,3,3,3,3,3,3	2,2,2,2,2,2,2,2,2,2,2,2,2,2,2,2,2,2,2,2,2,2,2,2,2,2,2,2,2,2,2,2,2,2,2,2,2,2,2,2,2,2,2,2,2,2,2,2,2,2	1,0,0,0,0,0,1,0,0,1,0,0,0,0,0,0,0,0,1,0,1,0,1,0,0,0,0,1,0,1,1,0,0,0,0,0,0,1,1,0,0,0,1,1,0,1,1,0,1,0	1,0,0,0,0,0,1,0,0,1,0,0,0,0,0,0,0,0,1,0,1,0,1,0,0,0,0,1,0,1,1,0,0,0,0,0,0,1,1,0,0,0,1,1,0,1,1,0,1,0	1,0,0,0,0,0,1,0,0,1,0,0,0,0,0,0,0,0,1,0,1,0,1,0,0,0,0,1,0,1,1,0,0,0,0,0,1,1,1,0,0,0,1,1,0,1,1,0,1,0	1,0,0,0,0,0,1,0,0,0,0,0,1,1,0,0,0,0,1,0,1,1,1,0,0,0,0,1,1,1,1,0,0,0,0,1,1,1,1,0,0,1,1,1,0,1,1,0,1,0
633900	2,2,2,2,2,2,2,2,2,2,2,2,2,2,2,2,2,2,2,2,2,2,2,2,2,2,2,2,2,2,2,2,2,2,2,2,2,2,2,2,2,2,2,2,2,2,2,2,2,2	2,2,2,2,2,2,2,2,2,2,2,2,2,2,2,2,2,2,2,2,2,2,2,2,2,2,2,2,2,2,2,2,2,2,2,2,2,2,2,2,2,2,2,2,2,2,2,2,2,2	3,3,3,3,3,3,3,3,3,3,3,3,3,3,3,3,3,3,3,3,3,3,3,3,3,3,3,3,3,3,3,3,3,3,3,3,3,3,3,3,3,3,3,3,3,3,3,3,3,3	3,3,3,3,3,3,3,3,3,3,3,3,3,3,3,3,3,3,3,3,3,3,3,3,3,3,3,3,3,3,3,3,3,3,3,3,3,3,3,3,3,3,3,3,3,3,3,3,3,3	0,0,1,0,0,1,1,0,1,0,1,1,0,1,1,1,0,1,1,0,1,1,0,0,1,0,1,1,0,1,0,1,1,0,1,0,1,0,1,0,1,1,0,0,0,1,1,0,1,0	0,0,1,0,0,1,1,0,1,0,1,0,0,1,1,1,0,1,1,0,1,1,0,0,1,0,1,1,0,1,0,0,1,0,1,0,1,0,1,0,1,1,0,0,0,0,1,0,1,0	0,0,1,0,0,1,1,1,1,0,1,1,0,1,1,1,0,1,1,0,1,1,0,0,1,0,1,1,0,1,0,0,1,0,1,0,1,0,1,0,1,1,0,0,0,0,1,0,1,0	0,0,1,0,0,1,1,0,1,0,1,1,0,1,1,1,0,1,1,0,1,1,0,0,1,0,1,1,0,1,0,0,1,0,1,0,1,0,1,0,1,1,0,0,0,0,1,0,1,0	0,0,1,0,1,1,1,0,1,0,1,1,0,1,1,1,0,1,1,0,1,1,0,0,1,0,1,1,0,1,0,0,0,0,1,1,1,0,1,0,1,1,0,0,0,0,1,0,1,0	0,0,1,0,1,1,1,0,1,0,1,1,0,1,1,1,0,1,1,0,1,1,0,0,1,0,1,1,0,1,0,0,0,0,1,0,1,0,1,0,1,1,0,0,0,0,1,0,1,0	3,3,3,3,3,3,3,3,3,3,3,3,3,3,3,3,3,3,3,3,3,3,3,3,3,3,3,3,3,3,3,3,3,3,3,3,3,3,3,3,3,3,3,3,3,3,3,3,3,3	3,3,3,3,3,3,3,3,3,3,3,3,3,3,3,3,3,3,3,3,3,3,3,3,3,3,3,3,3,3,3,3,3,3,3,3,3,3,3,3,3,3,3,3,3,3,3,3,3,3	2,2,2,2,2,2,2,2,2,2,2,2,2,2,2,2,2,2,2,2,2,2,2,2,2,2,2,2,2,2,2,2,2,2,2,2,2,2,2,2,2,2,2,2,2,2,2,2,2,2	2,2,2,2,2,2,2,2,2,2,2,2,2,2,2,2,2,2,2,2,2,2,2,2,2,2,2,2,2,2,2,2,2,2,2,2,2,2,2,2,2,2,2,2,2,2,2,2,2,2	2,2,2,2,2,2,2,2,2,2,2,2,2,2,2,2,2,2,2,2,2,2,2,2,2,2,2,2,2,2,2,2,2,2,2,2,2,2,2,2,2,2,2,2,2,2,2,2,2,2	3,3,3,3,3,3,3,3,3,3,3,3,3,3,3,3,3,3,3,3,3,3,3,3,3,3,3,3,3,3,3,3,3,3,3,3,3,3,3,3,3,3,3,3,3,3,3,3,3,3	3,3,3,3,3,3,3,3,3,3,3,3,3,3,3,3,3,3,3,3,3,3,3,3,3,3,3,3,3,3,3,3,3,3,3,3,3,3,3,3,3,3,3,3,3,3,3,3,3,3	0,0,1,0,1,1,1,0,1,0,1,1,0,1,1,1,0,1,1,0,1,1,0,0,1,0,1,1,0,1,0,0,0,0,1,0,1,0,1,0,1,1,0,0,0,0,1,0,1,0	0,0,1,0,1,1,1,0,1,0,1,1,0,1,1,1,0,1,1,0,1,1,0,0,1,0,1,1,0,1,0,0,0,0,1,0,1,0,1,0,1,1,0,0,0,0,1,0,1,0	2,2,3,1,3,3,0,3,2,3,2,3,3,1,1,1,2,1,3,2,3,3,0,1,1,3,0,1,0,3,2,1,0,1,3,2,2,3,0,0,2,3,2,3,3,0,1,3,0,3	3,3,3,3,3,3,3,3,3,3,3,3,3,3,3,3,3,3,3,3,3,3,3,3,3,3,3,3,3,3,3,3,3,3,3,3,3,3,3,3,3,3,3,3,3,3,3,3,3,3	2,2,2,2,2,2,2,2,2,2,2,2,2,2,2,2,2,2,2,2,2,2,2,2,2,2,2,2,2,2,2,2,2,2,2,2,2,2,2,2,2,2,2,2,2,2,2,2,2,2	0,0,1,0,0,1,1,0,1,0,1,1,0,1,1,1,0,1,1,0,1,1,0,0,1,0,1,1,0,1,0,1,1,0,1,0,1,0,1,0,1,1,0,0,0,1,1,0,1,0	0,0,1,0,0,1,1,0,1,0,1,1,0,1,1,1,0,1,1,0,1,1,0,0,1,0,1,1,0,1,0,0,1,0,1,0,1,0,1,0,1,1,0,0,0,0,1,0,1,0	0,0,1,0,0,1,1,0,1,0,1,1,0,1,1,1,0,1,1,0,1,1,0,0,1,0,1,1,0,1,0,0,1,0,1,0,1,0,1,0,1,1,0,0,0,0,1,0,1,0	0,0,1,0,0,1,1,0,1,0,1,1,0,1,1,1,0,1,1,0,1,1,0,0,1,0,1,1,0,1,0,0,1,0,1,0,1,0,1,0,1,1,0,0,0,0,1,0,1,0
634000	2,2,2,2,2,2,2,2,2,2,2,2,2,2,2,2,2,2,2,2,2,2,2,2,2,2,2,2,2,2,2,2,2,2,2,2,2,2,2,2,2,2,2,2,2,2,2,2,2,2	2,2,2,2,2,2,2,2,2,2,2,2,2,2,2,2,2,2,2,2,2,2,2,2,2,2,2,2,2,2,2,2,2,2,2,2,2,2,2,2,2,2,2,2,2,2,2,2,2,2	3,3,3,3,3,3,3,3,3,3,3,3,3,3,3,3,3,3,3,3,3,3,3,3,3,3,3,3,3,3,3,3,3,3,3,3,3,3,3,3,3,3,3,3,3,3,3,3,3,3	3,3,3,3,3,3,3,3,3,3,3,3,3,3,3,3,3,3,3,3,3,3,3,3,3,3,3,3,3,3,3,3,3,3,3,3,3,3,3,3,3,3,3,3,3,3,3,3,3,3	1,0,1,1,1,1,1,0,1,0,0,0,0,0,1,0,0,1,0,0,1,1,1,1,0,0,0,0,1,0,1,1,1,0,1,0,1,1,0,1,1,1,0,1,1,0,1,0,0,0	1,0,1,1,1,1,1,0,1,0,0,0,0,0,1,0,0,1,0,0,1,1,1,1,0,0,0,0,1,0,1,1,1,0,1,0,1,1,0,1,1,1,0,1,1,0,1,0,0,0	1,0,1,1,1,0,1,0,1,0,1,0,1,0,1,0,0,1,0,0,1,1,1,1,0,0,0,0,1,0,1,0,1,0,1,0,1,1,0,1,1,1,0,1,1,0,1,0,0,0	1,0,1,1,1,1,1,0,1,0,1,0,1,0,1,0,0,1,0,0,1,1,1,1,0,0,0,0,1,0,1,1,1,0,1,0,0,1,0,1,1,1,0,1,1,0,1,0,0,0	1,0,1,1,1,1,1,0,1,0,1,0,0,0,1,0,0,1,1,0,1,1,1,1,0,0,1,0,1,0,1,1,1,0,1,0,1,1,0,1,1,1,0,1,1,0,1,0,0,0	1,0,1,1,1,1,1,0,0,0,1,0,0,0,1,0,0,1,1,0,1,1,1,1,0,0,1,0,1,0,1,1,1,0,1,0,1,1,0,1,1,1,0,1,1,0,1,0,0,0	3,3,3,3,3,3,3,3,3,3,3,3,3,3,3,3,3,3,3,3,3,3,3,3,3,3,3,3,3,3,3,3,3,3,3,3,3,3,3,3,3,3,3,3,3,3,3,3,3,3	3,3,3,3,3,3,3,3,3,3,3,3,3,3,3,3,3,3,3,3,3,3,3,3,3,3,3,3,3,3,3,3,3,3,3,3,3,3,3,3,3,3,3,3,3,3,3,3,3,3	2,2,2,2,2,2,2,2,2,2,2,2,2,2,2,2,2,2,2,2,2,2,2,2,2,2,2,2,2,2,2,2,2,2,2,2,2,2,2,2,2,2,2,2,2,2,2,2,2,2	2,2,2,2,2,2,2,2,2,2,2,2,2,2,2,2,2,2,2,2,2,2,2,2,2,2,2,2,2,2,2,2,2,2,2,2,2,2,2,2,2,2,2,2,2,2,2,2,2,2	2,2,2,2,2,2,2,2,2,2,2,2,2,2,2,2,2,2,2,2,2,2,2,2,2,2,2,2,2,2,2,2,2,2,2,2,2,2,2,2,2,2,2,2,2,2,2,2,2,2	3,3,3,3,3,3,3,3,3,3,3,3,3,3,3,3,3,3,3,3,3,3,3,3,3,3,3,3,3,3,3,3,3,3,3,3,3,3,3,3,3,3,3,3,3,3,3,3,3,3	3,3,3,3,3,3,3,3,3,3,3,3,3,3,3,3,3,3,3,3,3,3,3,3,3,3,3,3,3,3,3,3,3,3,3,3,3,3,3,3,3,3,3,3,3,3,3,3,3,3	1,0,1,1,1,1,1,0,1,0,1,0,0,0,1,0,0,1,1,0,1,1,1,1,0,0,1,0,1,0,1,1,1,0,1,0,1,1,0,1,1,1,0,1,1,0,1,0,0,0	1,0,1,1,1,1,1,0,1,0,1,0,0,0,1,0,0,1,1,0,1,1,1,1,0,0,1,0,1,0,1,1,1,0,1,0,1,1,0,1,1,1,0,1,1,0,1,0,0,0	2,3,1,3,3,2,3,1,3,3,3,1,1,3,0,3,2,3,3,3,2,1,1,3,1,0,3,0,3,1,3,1,0,1,2,3,1,3,0,0,3,3,2,1,2,3,1,3,3,2	3,3,3,3,3,3,3,3,3,3,3,3,3,3,3,3,3,3,3,3,3,3,3,3,3,3,3,3,3,3,3,3,3,3,3,3,3,3,3,3,3,3,3,3,3,3,3,3,3,3	2,2,2,2,2,2,2,2,2,2,2,2,2,2,2,2,2,2,2,2,2,2,2,2,2,2,2,2,2,2,2,2,2,2,2,2,2,2,2,2,2,2,2,2,2,2,2,2,2,2	1,0,1,1,1,1,1,0,1,0,0,0,0,0,1,0,0,1,0,0,1,1,1,1,0,0,0,0,1,0,1,1,1,0,1,0,1,1,0,1,1,1,0,1,1,0,1,0,0,0	1,0,1,1,1,1,1,0,1,0,0,0,0,0,1,0,0,1,0,0,1,1,1,1,0,0,0,0,1,0,1,1,1,0,1,0,1,1,0,1,1,1,0,1,1,0,1,0,0,0	1,0,1,1,1,1,1,0,1,0,1,0,0,0,1,0,0,1,0,0,1,1,1,1,0,0,0,0,1,0,1,1,1,0,1,0,1,1,0,1,1,1,0,1,1,0,1,0,0,0	1,0,1,1,1,1,1,0,1,0,1,0,0,0,1,0,0,1,0,0,1,1,1,1,0,0,0,0,1,0,1,1,1,0,1,0,1,1,0,1,1,1,0,1,1,0,1,0,0,0
634100	2,2,2,2,2,2,2,2,2,2,2,2,2,2,2,2,2,2,2,2,2,2,2,2,2,2,2,2,2,2,2,2,2,2,2,2,2,2,2,2,2,2,2,2,2,2,2,2,2,2	2,2,2,2,2,2,2,2,2,2,2,2,2,2,2,2,2,2,2,2,2,2,2,2,2,2,2,2,2,2,2,2,2,2,2,2,2,2,2,2,2,2,2,2,2,2,2,2,2,2	3,3,3,3,3,3,3,3,3,3,3,3,3,3,3,3,3,3,3,3,3,3,3,3,3,3,3,3,3,3,3,3,3,3,3,3,3,3,3,3,3,3,3,3,3,3,3,3,3,3	3,3,3,3,3,3,3,3,3,3,3,3,3,3,3,3,3,3,3,3,3,3,3,3,3,3,3,3,3,3,3,3,3,3,3,3,3,3,3,3,3,3,3,3,3,3,3,3,3,3	1,0,0,0,0,0,0,1,0,0,1,0,1,1,0,1,1,1,1,0,0,1,0,1,1,1,0,0,0,0,1,1,0,1,0,0,0,0,1,0,1,1,0,1,0,1,0,0,0,1	1,0,0,0,0,0,0,1,0,0,1,0,0,1,0,1,1,1,1,0,0,1,0,1,1,1,0,0,0,0,1,1,0,1,0,0,0,0,1,0,1,1,1,1,0,1,0,0,0,0	1,0,0,0,0,0,0,1,0,0,1,0,1,1,0,1,1,1,1,0,0,0,0,1,1,1,0,0,0,0,1,1,0,1,0,0,0,0,1,0,1,1,1,1,0,0,0,0,0,1	1,0,0,0,0,0,0,1,0,0,1,0,1,1,0,1,1,1,1,0,0,1,0,1,1,1,0,0,0,0,1,1,0,1,0,1,0,0,0,0,1,1,1,1,0,0,0,0,1,1	1,0,0,0,0,0,0,1,0,0,1,0,1,1,0,1,1,1,1,0,0,1,0,1,1,1,0,0,0,0,1,1,0,1,0,1,1,0,0,0,1,1,1,1,0,0,0,0,0,1	1,0,0,0,0,0,0,1,0,0,1,1,1,1,0,1,1,1,1,0,1,1,0,1,1,1,0,0,0,0,1,1,0,1,0,1,1,0,0,0,1,1,1,1,0,0,0,0,0,1	3,3,3,3,3,3,3,3,3,3,3,3,3,3,3,3,3,3,3,3,3,3,3,3,3,3,3,3,3,3,3,3,3,3,3,3,3,3,3,3,3,3,3,3,3,3,3,3,3,3	3,3,3,3,3,3,3,3,3,3,3,3,3,3,3,3,3,3,3,3,3,3,3,3,3,3,3,3,3,3,3,3,3,3,3,3,3,3,3,3,3,3,3,3,3,3,3,3,3,3	2,2,2,2,2,2,2,2,2,2,2,2,2,2,2,2,2,2,2,2,2,2,2,2,2,2,2,2,2,2,2,2,2,2,2,2,2,2,2,2,2,2,2,2,2,2,2,2,2,2	2,2,2,2,2,2,2,2,2,2,2,2,2,2,2,2,2,2,2,2,2,2,2,2,2,2,2,2,2,2,2,2,2,2,2,2,2,2,2,2,2,2,2,2,2,2,2,2,2,2	2,2,2,2,2,2,2,2,2,2,2,2,2,2,2,2,2,2,2,2,2,2,2,2,2,2,2,2,2,2,2,2,2,2,2,2,2,2,2,2,2,2,2,2,2,2,2,2,2,2	3,3,3,3,3,3,3,3,3,3,3,3,3,3,3,3,3,3,3,3,3,3,3,3,3,3,3,3,3,3,3,3,3,3,3,3,3,3,3,3,3,3,3,3,3,3,3,3,3,3	3,3,3,3,3,3,3,3,3,3,3,3,3,3,3,3,3,3,3,3,3,3,3,3,3,3,3,3,3,3,3,3,3,3,3,3,3,3,3,3,3,3,3,3,3,3,3,3,3,3	1,0,0,0,0,0,0,1,0,0,1,1,1,1,0,1,1,1,1,0,1,1,0,1,1,1,0,0,0,0,1,1,0,1,0,1,1,0,0,0,1,1,1,1,0,0,0,0,0,1	1,0,0,0,0,0,0,1,0,0,1,0,1,1,0,1,1,1,1,0,0,1,0,1,1,1,0,0,0,0,1,1,0,1,0,1,1,0,0,0,1,1,1,1,0,0,0,0,0,1	3,3,2,1,3,1,2,0,0,2,1,2,2,2,0,2,1,2,0,3,0,2,2,3,0,1,2,2,3,0,2,2,0,2,2,2,2,0,0,0,3,3,3,2,3,0,3,1,3,2	3,3,3,3,3,3,3,3,3,3,3,3,3,3,3,3,3,3,3,3,3,3,3,3,3,3,3,3,3,3,3,3,3,3,3,3,3,3,3,3,3,3,3,3,3,3,3,3,3,3	2,2,2,2,2,2,2,2,2,2,2,2,2,2,2,2,2,2,2,2,2,2,2,2,2,2,2,2,2,2,2,2,2,2,2,2,2,2,2,2,2,2,2,2,2,2,2,2,2,2	1,0,0,0,0,0,0,1,0,0,1,0,1,1,0,1,1,1,1,0,0,1,0,1,1,1,0,0,0,0,1,1,0,1,0,0,0,0,1,0,1,1,0,1,0,1,0,0,0,1	1,0,0,0,0,0,0,1,0,0,1,0,1,1,0,1,1,1,1,0,0,1,0,1,1,1,0,0,0,0,1,1,0,1,0,0,0,0,1,0,1,1,1,1,0,1,0,0,0,1	1,0,0,0,0,0,0,1,0,0,1,0,1,1,0,1,1,1,1,0,0,1,0,1,1,1,0,0,0,0,1,1,0,1,0,0,0,0,1,0,1,1,1,1,0,0,0,0,0,1	1,0,0,0,0,0,0,1,0,0,1,0,1,1,0,1,1,1,1,0,0,1,0,1,1,1,0,0,0,0,1,1,0,1,0,1,0,0,0,0,1,1,1,1,0,0,0,0,0,1
634200	2,2,2,2,2,2,2,2,2,2,2,2,2,2,2,2,2,2,2,2,2,2,2,2,2,2,2,2,2,2,2,2,2,2,2,2,2,2,2,2,2,2,2,2,2,2,2,2,2,2	2,2,2,2,2,2,2,2,2,2,2,2,2,2,2,2,2,2,2,2,2,2,2,2,2,2,2,2,2,2,2,2,2,2,2,2,2,2,2,2,2,2,2,2,2,2,2,2,2,2	3,3,3,3,3,3,3,3,3,3,3,3,3,3,3,3,3,3,3,3,3,3,3,3,3,3,3,3,3,3,3,3,3,3,3,3,3,3,3,3,3,3,3,3,3,3,3,3,3,3	3,3,3,3,3,3,3,3,3,3,3,3,3,3,3,3,3,3,3,3,3,3,3,3,3,3,3,3,3,3,3,3,3,3,3,3,3,3,3,3,3,3,3,3,3,3,3,3,3,3	0,0,0,1,1,1,0,0,0,0,1,1,0,0,1,1,0,0,1,1,0,1,0,0,1,1,0,1,0,1,1,1,0,1,1,0,1,0,1,1,0,0,0,0,0,1,1,0,1,0	0,0,0,1,0,1,0,0,0,0,1,1,0,0,0,1,0,0,1,1,0,1,0,0,1,1,0,1,0,1,0,1,0,1,1,0,1,0,1,0,0,0,1,0,0,1,1,0,1,1	0,0,0,1,0,0,0,0,0,0,1,1,0,0,0,1,0,0,0,1,0,1,0,0,1,1,0,1,0,1,0,1,0,1,1,0,1,0,1,1,0,0,0,0,0,1,1,0,1,1	0,0,0,1,0,1,0,0,0,0,1,1,0,0,0,1,0,1,1,0,0,1,0,0,1,1,0,1,0,1,0,1,0,1,1,0,1,0,1,0,0,0,0,0,0,0,1,0,1,1	1,0,0,1,0,1,0,0,0,0,1,1,0,0,1,1,0,0,1,1,0,1,0,1,1,1,0,1,0,1,0,1,0,1,1,0,1,0,1,0,0,0,0,0,0,0,0,0,1,1	1,0,0,1,0,0,0,0,0,0,1,1,0,0,1,1,0,0,1,1,0,1,0,0,1,1,0,1,0,1,0,1,0,1,1,0,1,0,1,0,0,0,0,0,0,0,0,0,1,1	3,3,3,3,3,3,3,3,3,3,3,3,3,3,3,3,3,3,3,3,3,3,3,3,3,3,3,3,3,3,3,3,3,3,3,3,3,3,3,3,3,3,3,3,3,3,3,3,3,3	3,3,3,3,3,3,3,3,3,3,3,3,3,3,3,3,3,3,3,3,3,3,3,3,3,3,3,3,3,3,3,3,3,3,3,3,3,3,3,3,3,3,3,3,3,3,3,3,3,3	2,2,2,2,2,2,2,2,2,2,2,2,2,2,2,2,2,2,2,2,2,2,2,2,2,2,2,2,2,2,2,2,2,2,2,2,2,2,2,2,2,2,2,2,2,2,2,2,2,2	2,2,2,2,2,2,2,2,2,2,2,2,2,2,2,2,2,2,2,2,2,2,2,2,2,2,2,2,2,2,2,2,2,2,2,2,2,2,2,2,2,2,2,2,2,2,2,2,2,2	2,2,2,2,2,2,2,2,2,2,2,2,2,2,2,2,2,2,2,2,2,2,2,2,2,2,2,2,2,2,2,2,2,2,2,2,2,2,2,2,2,2,2,2,2,2,2,2,2,2	3,3,3,3,3,3,3,3,3,3,3,3,3,3,3,3,3,3,3,3,3,3,3,3,3,3,3,3,3,3,3,3,3,3,3,3,3,3,3,3,3,3,3,3,3,3,3,3,3,3	3,3,3,3,3,3,3,3,3,3,3,3,3,3,3,3,3,3,3,3,3,3,3,3,3,3,3,3,3,3,3,3,3,3,3,3,3,3,3,3,3,3,3,3,3,3,3,3,3,3	1,0,0,1,0,0,0,0,0,0,1,1,0,0,1,1,0,0,1,1,0,1,0,0,1,1,0,1,0,1,0,1,0,1,1,0,1,0,1,0,0,0,0,0,0,0,0,0,1,1	1,0,0,1,0,1,0,0,0,0,1,1,0,0,1,1,0,0,1,1,0,1,0,0,1,1,0,1,0,1,0,1,0,1,1,0,1,0,1,0,0,0,0,0,0,0,0,0,1,1	2,1,3,3,3,3,3,2,3,3,2,3,3,3,3,3,3,3,3,3,3,3,2,3,3,3,3,3,3,3,3,2,1,3,3,3,3,1,3,3,3,3,3,3,3,3,3,2,3,1	3,3,3,3,3,3,3,3,3,3,3,3,3,3,3,3,3,3,3,3,3,3,3,3,3,3,3,3,3,3,3,3,3,3,3,3,3,3,3,3,3,3,3,3,3,3,3,3,3,3	2,2,2,2,2,2,2,2,2,2,2,2,2,2,2,2,2,2,2,2,2,2,2,2,2,2,2,2,2,2,2,2,2,2,2,2,2,2,2,2,2,2,2,2,2,2,2,2,2,2	0,0,0,1,0,1,0,0,0,0,1,1,0,0,0,1,0,0,1,1,0,1,0,0,1,1,0,1,0,1,1,1,0,1,1,0,1,0,1,1,0,0,0,0,0,1,1,0,1,0	0,0,0,1,0,1,0,0,0,0,1,1,0,0,0,1,0,0,1,1,0,1,0,0,1,1,0,1,0,1,0,1,0,1,1,0,1,0,1,0,0,0,0,0,0,1,1,0,1,1	0,0,0,1,0,1,0,0,0,0,1,1,0,0,0,1,0,0,1,1,0,1,0,0,1,1,0,1,0,1,0,1,0,1,1,0,1,0,1,0,0,0,0,0,0,1,1,0,1,1	0,0,0,1,0,1,0,0,0,0,1,1,0,0,0,1,0,0,1,1,0,1,0,0,1,1,0,1,0,1,0,1,0,1,1,0,1,0,1,0,0,0,0,0,0,0,1,0,1,1
634300	2,2,2,2,2,2,2,2,2,2,2,2,2,2,2,2,2,2,2,2,2,2,2,2,2,2,2,2,2,2,2,2,2,2,2,2,2,2,2,2,2,2,2,2,2,2,2,2,2,2	2,2,2,2,2,2,2,2,2,2,2,2,2,2,2,2,2,2,2,2,2,2,2,2,2,2,2,2,2,2,2,2,2,2,2,2,2,2,2,2,2,2,2,2,2,2,2,2,2,2	3,3,3,3,3,3,3,3,3,3,3,3,3,3,3,3,3,3,3,3,3,3,3,3,3,3,3,3,3,3,3,3,3,3,3,3,3,3,3,3,3,3,3,3,3,3,3,3,3,3	3,3,3,3,3,3,3,3,3,3,3,3,3,3,3,3,3,3,3,3,3,3,3,3,3,3,3,3,3,3,3,3,3,3,3,3,3,3,3,3,3,3,3,3,3,3,3,3,3,3	0,0,0,1,1,1,1,0,0,0,0,0,0,1,0,1,1,1,1,1,0,0,1,1,1,1,0,0,0,0,1,1,1,0,0,0,1,0,1,1,0,1,0,0,1,1,1,1,1,1	0,1,0,1,1,1,1,0,0,0,0,0,0,1,0,1,1,1,1,1,0,0,1,1,1,1,0,0,0,0,1,1,1,0,0,0,1,0,1,1,1,1,0,0,1,0,1,1,1,1	0,0,0,1,1,1,1,0,1,0,0,0,0,1,0,1,1,1,1,1,0,0,1,1,1,1,0,0,0,1,1,1,1,0,0,0,1,0,1,1,0,1,0,0,1,0,1,1,1,1	0,0,0,1,1,0,1,0,1,0,0,0,0,1,0,0,1,1,1,1,0,0,1,1,1,0,0,0,0,1,1,1,1,0,0,0,1,0,0,1,0,1,0,0,1,0,1,1,1,1	0,0,0,1,1,0,1,0,1,0,0,0,0,1,0,0,1,1,1,1,0,1,1,1,1,1,0,0,0,1,1,1,1,0,0,0,1,0,0,1,0,1,0,0,1,0,1,1,1,1	0,0,0,1,1,0,1,0,1,0,0,0,0,1,0,0,1,1,1,1,0,1,1,1,1,1,1,0,0,1,1,1,1,0,0,0,1,0,0,1,0,1,0,0,1,0,1,1,1,1	3,3,3,3,3,3,3,3,3,3,3,3,3,3,3,3,3,3,3,3,3,3,3,3,3,3,3,3,3,3,3,3,3,3,3,3,3,3,3,3,3,3,3,3,3,3,3,3,3,3	3,3,3,3,3,3,3,3,3,3,3,3,3,3,3,3,3,3,3,3,3,3,3,3,3,3,3,3,3,3,3,3,3,3,3,3,3,3,3,3,3,3,3,3,3,3,3,3,3,3	2,2,2,2,2,2,2,2,2,2,2,2,2,2,2,2,2,2,2,2,2,2,2,2,2,2,2,2,2,2,2,2,2,2,2,2,2,2,2,2,2,2,2,2,2,2,2,2,2,2	2,2,2,2,2,2,2,2,2,2,2,2,2,2,2,2,2,2,2,2,2,2,2,2,2,2,2,2,2,2,2,2,2,2,2,2,2,2,2,2,2,2,2,2,2,2,2,2,2,2	2,2,2,2,2,2,2,2,2,2,2,2,2,2,2,2,2,2,2,2,2,2,2,2,3,2,2,2,2,2,2,2,2,2,2,2,2,2,2,2,2,2,2,2,2,2,2,2,2,2	3,3,3,3,3,3,3,3,3,3,3,3,3,3,3,3,3,3,3,3,3,3,3,3,3,3,3,3,3,3,3,3,3,3,3,3,3,3,3,3,3,3,3,3,3,3,3,3,3,3	3,3,3,3,3,3,3,3,3,3,3,3,3,3,3,3,3,3,3,3,3,3,3,3,3,3,3,3,3,3,3,3,3,3,3,3,3,3,3,3,3,3,3,3,3,3,3,3,3,3	0,0,0,1,1,0,1,0,1,0,0,0,0,1,0,0,1,1,1,1,0,1,1,1,1,1,0,0,0,1,1,1,1,0,0,0,1,0,0,1,0,1,0,0,1,0,1,1,1,1	0,0,0,1,1,0,1,0,1,0,0,0,0,1,0,0,1,1,1,1,0,1,1,1,1,1,0,0,0,1,1,1,1,0,0,0,1,0,0,1,0,1,0,0,1,0,1,1,1,1	0,0,1,2,2,2,0,3,0,2,3,3,0,3,0,0,2,2,1,3,0,3,0,1,3,3,2,2,3,0,3,2,2,1,3,1,2,2,3,2,0,0,3,2,2,0,3,2,0,2	3,3,3,3,3,3,3,3,3,3,3,3,3,3,3,3,3,3,3,3,3,3,3,3,3,3,3,3,3,3,3,3,3,3,3,3,3,3,3,3,3,3,3,3,3,3,3,3,3,3	2,2,2,2,2,2,2,2,2,2,2,2,2,2,2,2,2,2,2,2,2,2,2,2,2,2,2,2,2,2,2,2,2,2,2,2,2,2,2,2,2,2,2,2,2,2,2,2,2,2	0,0,0,1,1,1,1,0,0,0,0,0,0,1,0,1,1,1,1,1,0,0,1,1,1,1,0,0,0,0,1,1,1,0,0,0,1,0,1,1,0,1,0,0,1,0,1,1,1,1	0,0,0,1,1,1,1,0,0,0,0,0,0,1,0,1,1,1,1,1,0,0,1,1,1,1,0,0,0,0,1,1,1,0,0,0,1,0,1,1,0,1,0,0,1,0,1,1,1,1	0,0,0,1,1,1,1,0,1,0,0,0,0,1,0,1,1,1,1,1,0,0,1,1,1,1,0,0,0,1,1,1,1,0,0,0,1,0,1,1,0,1,0,0,1,0,1,1,1,1	0,0,0,1,1,0,1,0,1,0,0,0,0,1,0,0,1,1,1,1,0,0,1,1,1,1,0,0,0,1,1,1,1,0,0,0,1,0,0,1,0,1,0,0,1,0,1,1,1,1
634400	2,2,2,2,2,2,2,2,2,2,2,2,2,2,2,2,2,2,2,2,2,2,2,2,2,2,2,2,2,2,2,2,2,2,2,2,2,2,2,2,2,2,2,2,2,2,2,2,2,2	2,2,2,2,2,2,2,2,2,2,2,2,2,2,2,2,2,2,2,2,2,2,2,2,2,2,2,2,2,2,2,2,2,2,2,2,2,2,2,2,2,2,2,2,2,2,2,2,2,2	3,3,3,3,3,3,3,3,3,3,3,3,3,3,3,3,3,3,3,3,3,3,3,3,3,3,3,3,3,3,3,3,3,3,3,3,3,3,3,3,3,3,3,3,3,3,3,3,3,3	3,3,3,3,3,3,3,3,3,3,3,3,3,3,3,3,3,3,3,3,3,3,3,3,3,3,3,3,3,3,3,3,3,3,3,3,3,3,3,3,3,3,3,3,3,3,3,3,3,3	1,1,0,1,0,1,0,0,1,1,0,1,1,0,1,0,0,1,0,1,1,0,1,1,1,0,1,1,0,0,0,1,1,1,1,1,1,1,0,1,0,0,0,0,0,0,1,1,1,0	1,1,0,1,0,1,0,0,1,0,1,1,1,0,1,1,0,1,0,1,1,0,1,1,1,0,1,1,0,0,0,1,1,1,1,1,1,1,0,1,0,0,0,0,0,0,1,1,1,0	1,1,0,1,0,0,0,0,1,0,0,1,1,0,1,1,0,1,0,0,1,1,1,1,1,0,1,1,0,0,0,1,1,1,1,1,1,1,1,1,0,0,0,0,0,0,1,1,1,0	1,1,0,1,0,1,0,0,1,0,1,1,1,0,1,1,0,1,0,0,1,0,1,1,1,0,1,1,0,0,0,1,0,1,1,1,1,1,1,0,0,0,0,0,0,0,1,1,1,0	1,1,0,1,0,1,0,0,1,0,1,1,1,1,1,1,0,0,0,0,1,0,1,1,1,0,1,1,0,0,0,1,1,1,1,1,1,1,1,1,0,0,0,0,0,0,1,0,1,0	1,1,0,1,0,1,0,0,1,0,1,1,1,1,1,1,0,0,0,0,1,0,1,1,1,0,1,1,0,0,0,1,1,1,1,1,1,0,0,1,0,0,0,0,0,0,1,1,1,0	3,3,3,3,3,3,3,3,3,3,3,3,3,3,3,3,3,3,3,3,3,3,3,3,3,3,3,3,3,3,3,3,3,3,3,3,3,3,3,3,3,3,3,3,3,3,3,3,3,3	3,3,3,3,3,3,3,3,3,3,3,3,3,3,3,3,3,3,3,3,3,3,3,3,3,3,3,3,3,3,3,3,3,3,3,3,3,3,3,3,3,3,3,3,3,3,3,3,3,3	2,2,2,2,2,2,2,2,2,2,2,2,2,2,2,2,2,2,2,2,2,2,2,2,2,2,2,2,2,2,2,2,2,2,2,2,2,2,2,2,2,2,2,2,2,2,2,2,2,2	2,2,2,2,2,2,2,2,2,2,2,2,2,2,2,2,2,2,2,2,2,2,2,2,2,2,2,2,2,2,2,2,2,2,2,2,2,2,2,2,2,2,2,2,2,2,2,2,2,2	2,2,2,2,2,2,2,2,2,2,2,2,2,2,2,2,2,2,2,2,2,2,2,2,2,2,2,2,2,2,2,2,2,2,2,2,2,2,2,2,2,2,2,2,2,2,2,2,2,2	3,3,3,3,3,3,3,3,3,3,3,3,3,3,3,3,3,3,3,3,3,3,3,3,3,3,3,3,3,3,3,3,3,3,3,3,3,3,3,3,3,3,3,3,3,3,3,3,3,3	3,3,3,3,3,3,3,3,3,3,3,3,3,3,3,3,3,3,3,3,3,3,3,3,3,3,3,3,3,3,3,3,3,3,3,3,3,3,3,3,3,3,3,3,3,3,3,3,3,3	1,1,0,1,0,1,0,0,1,0,1,1,1,1,1,1,0,0,0,0,1,0,1,1,1,0,1,1,0,0,0,1,1,1,1,1,1,0,0,1,0,0,0,0,0,0,1,1,1,0	1,1,0,1,0,1,0,0,1,0,1,1,1,1,1,1,0,0,0,0,1,0,1,1,1,0,1,1,0,0,0,1,1,1,1,1,1,1,1,1,0,0,0,0,0,0,1,1,1,0	0,0,2,0,2,3,3,1,1,1,1,1,3,0,2,1,3,3,0,2,0,2,3,2,0,3,0,1,2,1,1,2,0,0,3,1,2,3,3,0,1,2,1,2,2,1,0,1,2,1	3,3,3,3,3,3,3,3,3,3,3,3,3,3,3,3,3,3,3,3,3,3,3,3,3,3,3,3,3,3,3,3,3,3,3,3,3,3,3,3,3,3,3,3,3,3,3,3,3,3	2,2,2,2,2,2,2,2,2,2,2,2,2,2,2,2,2,2,2,2,2,2,2,2,2,2,2,2,2,2,2,2,2,2,2,2,2,2,2,2,2,2,2,2,2,2,2,2,2,2	1,1,0,1,0,1,0,0,1,1,0,1,1,0,1,0,0,1,0,1,1,0,1,1,1,0,1,1,0,0,0,1,1,1,1,1,1,1,0,1,0,0,0,0,0,0,1,1,1,0	1,1,0,1,0,1,0,0,1,0,1,1,1,0,1,1,0,1,0,1,1,0,1,1,1,0,1,1,0,0,0,1,1,1,1,1,1,1,0,1,0,0,0,0,0,0,1,1,1,0	1,1,0,1,0,1,0,0,1,0,1,1,1,0,1,1,0,1,0,0,1,0,1,1,1,0,1,1,0,0,0,1,1,1,1,1,1,1,1,1,0,0,0,0,0,0,1,1,1,0	1,1,0,1,0,1,0,0,1,0,1,1,1,0,1,1,0,1,0,0,1,0,1,1,1,0,1,1,0,0,0,1,1,1,1,1,1,1,1,1,0,0,0,0,0,0,1,1,1,0
634500	2,2,2,2,2,2,2,2,2,2,2,2,2,2,2,2,2,2,2,2,2,2,2,2,2,2,2,2,2,2,2,2,2,2,2,2,2,2,2,2,2,2,2,2,2,2,2,2,2,2	2,2,2,2,2,2,2,2,2,2,2,2,2,2,2,2,2,2,2,2,2,2,2,2,2,2,2,2,2,2,2,2,2,2,2,2,2,2,2,2,2,2,2,2,2,2,2,2,2,2	3,3,3,3,3,3,3,3,3,3,3,3,3,3,3,3,3,3,3,3,3,3,3,3,3,3,3,3,3,3,3,3,3,3,3,3,3,3,3,3,3,3,3,3,3,3,3,3,3,3	3,3,3,3,3,3,3,3,3,3,3,3,3,3,3,3,3,3,3,3,3,3,3,3,3,3,3,3,3,3,3,3,3,3,3,3,3,3,3,3,3,3,3,3,3,3,3,3,3,3	1,1,1,1,0,0,1,0,1,0,1,1,1,0,1,1,0,0,0,1,1,0,0,0,1,1,1,1,0,0,0,1,0,0,0,1,0,1,0,1,0,1,1,1,1,1,0,0,0,0	1,1,1,1,0,0,1,0,1,0,1,1,0,0,1,1,0,0,0,1,1,0,0,0,1,1,1,1,0,0,0,1,0,0,0,1,0,1,0,1,0,1,1,1,1,1,0,0,0,1	1,1,1,1,0,0,1,0,1,0,1,1,0,0,1,1,0,0,0,1,1,0,0,0,1,1,1,1,0,0,0,1,0,0,0,1,0,1,0,1,0,1,1,1,1,1,0,0,0,0	1,1,1,1,0,0,1,0,1,0,1,1,0,0,1,1,0,1,0,1,1,0,0,0,1,1,1,1,0,0,0,1,0,0,0,1,0,1,0,1,0,1,1,1,1,1,0,0,0,0	1,1,1,1,0,0,1,0,1,0,1,1,0,0,1,1,0,0,0,1,1,0,0,1,1,1,1,1,0,0,0,1,0,0,0,1,0,1,0,1,0,1,1,1,1,1,0,0,0,0	1,1,1,1,0,0,1,0,1,0,1,1,0,0,1,1,0,0,0,1,1,0,0,1,1,1,1,1,1,0,0,1,0,0,0,1,0,1,0,1,0,1,1,1,1,1,0,0,0,0	3,3,3,3,3,3,3,3,3,3,3,3,3,3,3,3,3,3,3,3,3,3,3,3,3,3,3,3,3,3,3,3,3,3,3,3,3,3,3,3,3,3,3,3,3,3,3,3,3,3	3,3,3,3,3,3,3,3,3,3,3,3,3,3,3,3,3,3,3,3,3,3,3,3,3,3,3,3,3,3,3,3,3,3,3,3,3,3,3,3,3,3,3,3,3,3,3,3,3,3	2,2,2,2,2,2,2,2,2,2,2,2,2,2,2,2,2,2,2,2,2,2,2,2,2,2,2,2,2,2,2,2,2,2,2,2,2,2,2,2,2,2,2,2,2,2,2,2,2,2	2,2,2,2,2,2,2,2,2,2,2,2,2,2,2,2,2,2,2,2,2,2,2,2,2,2,2,2,2,2,2,2,2,2,2,2,2,2,2,2,2,2,2,2,2,2,2,2,2,2	2,2,2,2,2,2,2,2,2,2,2,2,2,2,2,2,2,2,2,2,2,2,2,2,2,2,2,2,2,2,2,2,2,2,2,2,2,2,2,2,2,2,2,2,2,2,2,2,2,2	3,3,3,3,3,3,3,3,3,3,3,3,3,3,3,3,3,3,3,3,3,3,3,3,3,3,3,3,3,3,3,3,3,3,3,3,3,3,3,3,3,3,3,3,3,3,3,3,3,3	3,3,3,3,3,3,3,3,3,3,3,3,3,3,3,3,3,3,3,3,3,3,3,3,3,3,3,3,3,3,3,3,3,3,3,3,3,3,3,3,3,3,3,3,3,3,3,3,3,3	1,1,1,1,0,0,1,0,1,0,1,1,0,0,1,1,0,0,0,1,1,0,0,1,1,1,1,1,0,0,0,1,0,0,0,1,0,1,0,1,0,1,1,1,1,1,0,0,0,0	1,1,1,1,0,0,1,0,1,0,1,1,0,0,1,1,0,0,0,1,1,0,0,1,1,1,1,1,0,0,0,1,0,0,0,1,0,1,0,1,0,1,1,1,1,1,0,0,0,0	2,3,0,1,2,3,3,1,3,3,3,0,2,3,3,1,0,3,1,3,1,2,3,2,3,1,3,1,1,3,3,3,0,0,0,2,2,3,3,3,2,0,3,1,3,2,0,3,1,0	3,3,3,3,3,3,3,3,3,3,3,3,3,3,3,3,3,3,3,3,3,3,3,3,3,3,3,3,3,3,3,3,3,3,3,3,3,3,3,3,3,3,3,3,3,3,3,3,3,3	2,2,2,2,2,2,2,2,2,2,2,2,2,2,2,2,2,2,2,2,2,2,2,2,2,2,2,2,2,2,2,2,2,2,2,2,2,2,2,2,2,2,2,2,2,2,2,2,2,2	1,1,1,1,0,0,1,0,1,0,1,1,1,0,1,1,0,0,0,1,1,0,0,0,1,1,1,1,0,0,0,1,0,0,0,1,0,1,0,1,0,1,1,1,1,1,0,0,0,0	1,1,1,1,0,0,1,0,1,0,1,1,0,0,1,1,0,0,0,1,1,0,0,0,1,1,1,1,0,0,0,1,0,0,0,1,0,1,0,1,0,1,1,1,1,1,0,0,0,0	1,1,1,1,0,0,1,0,1,0,1,1,0,0,1,1,0,0,0,1,1,0,0,0,1,1,1,1,0,0,0,1,0,0,0,1,0,1,0,1,0,1,1,1,1,1,0,0,0,0	1,1,1,1,0,0,1,0,1,0,1,1,0,0,1,1,0,0,0,1,1,0,0,0,1,1,1,1,0,0,0,1,0,0,0,1,0,1,0,1,0,1,1,1,1,1,0,0,0,0
634600	2,2,2,2,2,2,2,2,2,2,2,2,2,2,2,2,2,2,2,2,2,2,2,2,2,2,2,2,2,2,2,2,2,2,2,2,2,2,2,2,2,2,2,2,2,2,2,2,2,2	2,2,2,2,2,2,2,2,2,2,2,2,2,2,2,2,2,2,2,2,2,2,2,2,2,2,2,2,2,2,2,2,2,2,2,2,2,2,2,2,2,2,2,2,2,2,2,2,2,2	3,3,3,3,3,3,3,3,3,3,3,3,3,3,3,3,3,3,3,3,3,3,3,3,3,3,3,3,3,3,3,3,3,3,3,3,3,3,3,3,3,3,3,3,3,3,3,3,3,3	3,3,3,3,3,3,3,3,3,3,3,3,3,3,3,3,3,3,3,3,3,3,3,3,3,3,3,3,3,3,3,3,3,3,3,3,3,3,3,3,3,3,3,3,3,3,3,3,3,3	1,1,1,1,0,1,1,1,1,0,0,1,1,1,0,0,0,1,0,1,1,0,0,1,0,1,1,1,1,0,0,0,0,1,1,0,1,1,1,1,0,1,0,1,0,0,1,0,0,0	1,1,1,1,0,1,1,1,1,0,0,1,1,1,0,0,0,1,0,1,1,0,0,1,0,1,1,1,1,0,0,0,0,1,1,0,1,1,1,1,0,1,0,1,1,0,1,0,0,0	1,1,1,1,0,1,1,1,1,0,0,1,1,1,0,0,0,1,0,1,1,0,0,1,0,1,1,1,1,0,0,0,0,1,1,0,1,1,1,1,0,1,0,1,1,0,1,0,0,0	1,1,1,1,0,1,1,1,1,1,0,1,1,1,0,0,0,1,0,1,1,1,0,1,0,1,0,1,1,0,0,0,0,1,1,0,1,1,1,1,0,1,0,1,1,0,1,0,0,0	1,1,1,1,0,1,1,1,1,1,0,1,1,1,0,0,0,1,0,1,1,1,0,1,0,1,1,1,1,0,1,0,0,1,0,0,1,1,1,1,0,1,1,1,1,0,1,0,0,0	1,1,1,0,0,1,1,1,1,1,0,1,1,1,0,0,0,1,0,1,1,1,0,1,0,1,1,1,1,0,0,0,0,1,1,0,1,1,1,1,0,1,1,1,1,0,1,0,0,0	3,3,3,3,3,3,3,3,3,3,3,3,3,3,3,3,3,3,3,3,3,3,3,3,3,3,3,3,3,3,3,3,3,3,3,3,3,3,3,3,3,3,3,3,3,3,3,3,3,3	3,3,3,3,3,3,3,3,3,3,3,3,3,3,3,3,3,3,3,3,3,3,3,3,3,3,3,3,3,3,3,3,3,3,3,3,3,3,3,3,3,3,3,3,3,3,3,3,3,3	2,2,2,2,2,2,2,2,2,2,2,2,2,2,2,2,2,2,2,2,2,2,2,2,2,2,2,2,2,2,2,2,2,2,2,2,2,2,2,2,2,2,2,2,2,2,2,2,2,2	2,2,2,2,2,2,2,2,2,2,2,2,2,2,2,2,2,2,2,2,2,2,2,2,2,2,2,2,2,2,2,2,2,2,2,2,2,2,2,2,2,2,2,2,2,2,2,2,2,2	2,2,2,2,2,2,2,2,2,2,2,2,2,2,2,2,2,2,2,2,2,2,2,2,2,2,2,2,2,2,2,2,2,2,2,2,2,2,2,2,2,2,2,2,2,2,2,2,2,2	3,3,3,3,3,3,3,3,3,3,3,3,3,3,3,3,3,3,3,3,3,3,3,3,3,3,3,3,3,3,3,3,3,3,3,3,3,3,3,3,3,3,3,3,3,3,3,3,3,3	3,3,3,3,3,3,3,3,3,3,3,3,3,3,3,3,3,3,3,3,3,3,3,3,3,3,3,3,3,3,3,3,3,3,3,3,3,3,3,3,3,3,3,3,3,3,3,3,3,3	1,1,1,1,0,1,1,1,1,1,0,1,1,1,0,0,0,1,0,1,1,1,0,1,0,1,1,1,1,0,0,0,0,1,1,0,1,1,1,1,0,1,1,1,1,0,1,0,0,0	1,1,1,1,0,1,1,1,1,1,0,1,1,1,0,0,0,1,0,1,1,1,0,1,0,1,1,1,1,0,0,0,0,1,1,0,1,1,1,1,0,1,1,1,1,0,1,0,0,0	1,2,3,2,0,1,0,2,3,1,3,3,3,3,0,2,1,3,0,0,2,1,0,0,0,1,1,1,2,2,2,1,2,2,0,3,2,2,0,0,2,3,1,1,2,0,0,2,1,1	3,3,3,3,3,3,3,3,3,3,3,3,3,3,3,3,3,3,3,3,3,3,3,3,3,3,3,3,3,3,3,3,3,3,3,3,3,3,3,3,3,3,3,3,3,3,3,3,3,3	2,2,2,2,2,2,2,2,2,2,2,2,2,2,2,2,2,2,2,2,2,2,2,2,2,2,2,2,2,2,2,2,2,2,2,2,2,2,2,2,2,2,2,2,2,2,2,2,2,2	1,1,1,1,0,1,1,1,1,0,0,1,1,1,0,0,0,1,0,1,1,0,0,1,0,1,1,1,1,0,0,0,0,1,1,0,1,1,1,1,0,1,0,1,0,0,1,0,0,0	1,1,1,1,0,1,1,1,1,0,0,1,1,1,0,0,0,1,0,1,1,0,0,1,0,1,1,1,1,0,0,0,0,1,1,0,1,1,1,1,0,1,0,1,1,0,1,0,0,0	1,1,1,1,0,1,1,1,1,0,0,1,1,1,0,0,0,1,0,1,1,0,0,1,0,1,1,1,1,0,0,0,0,1,1,0,1,1,1,1,0,1,0,1,1,0,1,0,0,0	1,1,1,1,0,1,1,1,1,1,0,1,1,1,0,0,0,1,0,1,1,1,0,1,0,1,1,1,1,0,0,0,0,1,1,0,1,1,1,1,0,1,0,1,1,0,1,0,0,0
634700	2,2,2,2,2,2,2,2,2,2,2,2,2,2,2,2,2,2,2,2,2,2,2,2,2,2,2,2,2,2,2,2,2,2,2,2,2,2,2,2,2,2,2,2,2,2,2,2,2,2	2,2,2,2,2,2,2,2,2,2,2,2,2,2,2,2,2,2,2,2,2,2,2,2,2,2,2,2,2,2,2,2,2,2,2,2,2,2,2,2,2,2,2,2,2,2,2,2,2,2	3,3,3,3,3,3,3,3,3,3,3,3,3,3,3,3,3,3,3,3,3,3,3,3,3,3,3,3,3,3,3,3,3,3,3,3,3,3,3,3,3,3,3,3,3,3,3,3,3,3	3,3,3,3,3,3,3,3,3,3,3,3,3,3,3,3,3,3,3,3,3,3,3,3,3,3,3,3,3,3,3,3,3,3,3,3,3,3,3,3,3,3,3,3,3,3,3,3,3,3	1,1,1,0,1,1,1,1,1,1,1,1,1,0,0,0,1,1,1,1,0,0,0,0,0,1,0,0,0,0,0,0,1,1,1,1,0,1,0,1,1,1,1,1,0,0,1,0,0,0	1,0,1,0,1,1,1,1,0,1,1,1,1,0,0,0,1,1,1,1,0,0,0,1,0,1,0,1,1,1,0,1,1,1,0,1,0,1,0,1,0,1,1,0,0,0,1,0,0,0	1,0,1,0,0,1,1,1,1,1,1,1,1,0,0,0,1,1,1,1,0,0,0,1,0,1,0,1,1,0,0,1,1,1,0,1,0,1,0,1,1,1,1,0,0,0,1,0,0,0	1,0,1,0,1,1,1,1,1,1,1,1,1,0,0,0,1,1,1,1,0,0,0,1,0,1,0,1,1,0,0,1,1,1,0,1,0,1,0,1,1,1,1,0,0,0,0,0,0,0	1,0,0,0,1,0,1,1,1,1,1,1,1,0,0,0,1,1,1,1,0,0,0,1,0,1,0,1,1,0,0,1,0,1,0,1,0,1,0,1,1,1,1,0,1,0,1,0,0,0	1,0,1,0,1,1,1,1,1,1,1,1,1,0,0,0,1,1,1,1,0,0,0,1,0,1,0,1,1,0,0,1,1,1,0,1,0,1,0,1,1,1,1,0,0,0,1,0,0,0	3,3,3,3,3,3,3,3,3,3,3,3,3,3,3,3,3,3,3,3,3,3,3,3,3,3,3,3,3,3,3,3,3,3,3,3,3,3,3,3,3,3,3,3,3,3,3,3,3,3	3,3,3,3,3,3,3,3,3,3,3,3,3,3,3,3,3,3,3,3,3,3,3,3,3,3,3,3,3,3,3,3,3,3,3,3,3,3,3,3,3,3,3,3,3,3,3,3,3,3	2,2,2,2,2,2,2,2,2,2,2,2,2,2,2,2,2,2,2,2,2,2,2,2,2,2,2,2,2,2,2,2,2,2,2,2,2,2,2,2,2,2,2,2,2,2,2,2,2,2	2,2,2,2,2,2,2,2,2,2,2,2,2,2,2,2,2,2,2,2,2,2,2,2,2,2,2,2,2,2,2,2,2,2,2,2,2,2,2,2,2,2,2,2,2,2,2,2,2,2	2,2,2,2,2,2,2,2,2,2,2,2,2,2,2,2,2,2,2,2,2,2,2,2,2,2,2,2,2,2,2,2,2,2,2,2,2,2,2,2,2,2,2,2,2,2,2,2,2,2	3,3,3,3,3,3,3,3,3,3,3,3,3,3,3,3,3,3,3,3,3,3,3,3,3,3,3,3,3,3,3,3,3,3,3,3,3,3,3,3,3,3,3,3,3,3,3,3,3,3	3,3,3,3,3,3,3,3,3,3,3,3,3,3,3,3,3,3,3,3,3,3,3,3,3,3,3,3,3,3,3,3,3,3,3,3,3,3,3,3,3,3,3,3,3,3,3,3,3,3	1,0,1,0,1,1,1,1,1,1,1,1,1,0,0,0,1,1,1,1,0,0,0,1,0,1,0,1,1,0,0,1,1,1,0,1,0,1,0,1,1,1,1,0,0,0,1,0,0,0	1,0,1,0,1,1,1,1,1,1,1,1,1,0,0,0,1,1,1,1,0,0,0,1,0,1,0,1,1,0,0,1,1,1,0,1,0,1,0,1,1,1,1,0,0,0,1,0,0,0	2,3,2,3,1,2,2,1,2,2,2,2,3,1,3,0,0,0,2,2,0,0,0,3,1,2,2,3,0,2,0,1,3,2,0,3,0,3,3,3,1,1,0,2,1,3,1,3,1,1	3,3,3,3,3,3,3,3,3,3,3,3,3,3,3,3,3,3,3,3,3,3,3,3,3,3,3,3,3,3,3,3,3,3,3,3,3,3,3,3,3,3,3,3,3,3,3,3,3,3	2,2,2,2,2,2,2,2,2,2,2,2,2,2,2,2,2,2,2,2,2,2,2,2,2,2,2,2,2,2,2,2,2,2,2,2,2,2,2,2,2,2,2,2,2,2,2,2,0,2	1,0,1,0,1,1,1,1,1,1,1,1,1,0,0,0,1,1,1,1,0,0,0,1,0,1,0,1,0,0,0,1,1,1,1,1,0,1,0,1,1,1,1,0,0,0,1,0,0,0	1,0,1,0,1,1,1,1,1,1,1,1,1,0,0,0,1,1,1,1,0,0,0,1,0,1,0,1,1,0,0,1,1,1,0,1,0,1,0,1,1,1,1,0,0,0,1,0,0,0	1,0,1,0,1,1,1,1,1,1,1,1,1,0,0,0,1,1,1,1,0,0,0,1,0,1,0,1,1,0,0,1,1,1,0,1,0,1,0,1,1,1,1,0,0,0,1,0,0,0	1,0,1,0,1,1,1,1,1,1,1,1,1,0,0,0,1,1,1,1,0,0,0,1,0,1,0,1,1,0,0,1,1,1,0,1,0,1,0,1,1,1,1,0,0,0,1,0,0,0
634800	2,2,2,2,2,2,2,2,2,2,2,2,2,2,2,2,2,2,2,2,2,2,2,2,2,2,2,2,2,2,2,2,2,2,2,2,2,2,2,2,2,2,2,2,2,2,2,2,2,2	2,2,2,2,2,2,2,2,2,2,2,2,2,2,2,2,2,2,2,2,2,2,2,2,2,2,2,2,2,2,2,2,2,2,2,2,2,2,2,2,2,2,2,2,2,2,2,2,2,2	3,3,3,3,3,3,3,3,3,3,3,3,3,3,3,3,3,3,3,3,3,3,3,3,3,3,3,3,3,3,3,3,3,3,3,3,3,3,3,3,3,3,3,3,3,3,3,3,3,3	3,3,3,3,3,3,3,3,3,3,3,3,3,3,3,3,3,3,3,3,3,3,3,3,3,3,3,3,3,3,3,3,3,3,3,3,3,3,3,3,3,3,3,3,3,3,3,3,3,3	1,0,1,0,1,1,1,0,1,1,1,0,1,1,1,1,0,0,0,0,1,0,1,0,1,0,1,0,1,1,0,1,0,0,0,1,1,1,0,1,1,1,1,0,1,1,0,0,0,1	1,0,1,0,1,1,1,0,1,1,1,0,1,1,1,1,0,0,1,0,1,0,1,0,1,0,1,0,1,1,0,1,0,1,0,1,1,1,0,1,1,1,1,0,1,1,0,1,0,1	1,0,1,0,1,1,1,0,1,1,1,0,1,1,1,1,0,0,1,0,1,0,1,0,1,0,1,0,1,1,0,1,0,1,0,1,1,1,0,1,1,1,1,0,1,1,0,1,0,1	1,0,1,0,1,1,1,0,1,1,1,0,1,1,1,1,0,0,1,0,1,0,1,0,1,0,1,0,1,1,0,1,0,0,0,1,1,1,0,1,0,0,1,0,1,1,0,1,0,1	1,0,1,0,1,1,1,0,1,1,1,0,1,1,1,1,0,1,1,0,1,0,1,0,1,0,1,0,0,1,0,1,0,0,0,1,1,1,0,1,0,0,1,0,1,1,0,1,0,1	1,0,1,0,1,1,1,0,1,1,1,0,1,1,1,1,0,1,1,0,1,0,1,0,1,1,1,0,0,1,0,1,0,1,0,1,1,1,0,1,1,0,1,0,1,1,0,1,0,1	3,3,3,3,3,3,3,3,3,3,3,3,3,3,3,3,3,3,3,3,3,3,3,3,3,3,3,3,3,3,3,3,3,3,3,3,3,3,3,3,3,3,3,3,3,3,3,3,3,3	3,3,3,3,3,3,3,3,3,3,3,3,3,3,3,3,3,3,3,3,3,3,3,3,3,3,3,3,3,3,3,3,3,3,3,3,3,3,3,3,3,3,3,3,3,3,3,3,3,3	2,2,2,2,2,2,2,2,2,2,2,2,2,2,2,2,2,2,2,2,2,2,2,2,2,2,2,2,2,2,2,2,2,2,2,2,2,2,2,2,2,2,2,2,2,2,2,2,2,2	2,2,2,2,2,2,2,2,2,2,2,2,2,2,2,2,2,2,2,2,2,2,2,2,2,2,2,2,2,2,2,2,2,2,2,2,2,2,2,2,2,2,2,2,2,2,2,2,2,2	2,2,2,2,2,2,2,2,2,2,2,2,2,2,2,2,2,2,2,2,2,2,2,2,2,2,2,2,2,2,2,2,2,2,2,2,2,2,2,2,2,2,2,2,2,2,2,2,2,2	3,3,3,3,3,3,3,3,3,3,3,3,3,3,3,3,3,3,3,3,3,3,3,3,3,3,3,3,3,3,3,3,3,3,3,3,3,3,3,3,3,3,3,3,3,3,3,3,3,3	3,3,3,3,3,3,3,3,3,3,3,3,3,3,3,3,3,3,3,3,3,3,3,3,3,3,3,3,3,3,3,3,3,3,3,3,3,3,3,3,3,3,3,3,3,3,3,3,3,3	1,0,1,0,1,1,1,0,1,1,1,0,1,1,1,1,0,1,1,0,1,0,1,0,1,0,1,0,0,1,0,1,0,0,0,1,1,1,0,1,0,0,1,0,1,1,0,1,0,1	1,0,1,0,1,1,1,0,1,1,1,0,1,1,1,1,0,1,1,0,1,0,1,0,1,0,1,0,0,1,0,1,0,0,0,1,1,1,0,1,0,0,1,0,1,1,0,1,0,1	2,2,2,2,2,0,3,2,2,2,3,3,2,0,2,2,2,2,2,2,2,1,2,2,2,3,2,2,2,2,2,2,1,2,0,3,2,2,2,2,2,0,2,2,2,2,2,3,3,2	3,3,3,3,3,3,3,3,3,3,3,3,3,3,3,3,3,3,3,3,3,3,3,3,3,3,3,3,3,3,3,3,3,3,3,3,3,3,3,3,3,3,3,3,3,3,3,3,3,3	2,2,2,2,2,2,2,2,2,2,2,2,2,2,2,2,2,2,2,2,2,2,2,2,2,2,2,2,2,2,2,2,2,2,2,2,2,2,2,2,2,2,2,2,2,2,2,2,2,2	1,0,1,0,1,1,1,0,1,1,1,0,1,1,1,1,0,0,1,0,1,0,1,0,1,0,1,0,1,1,0,1,0,1,0,1,1,1,0,1,1,1,1,0,1,1,0,1,0,1	1,0,1,0,1,1,1,0,1,1,1,0,1,1,1,1,0,0,1,0,1,0,1,0,1,0,1,0,1,1,0,1,0,1,0,1,1,1,0,1,1,1,1,0,1,1,0,1,0,1	1,0,1,0,1,1,1,0,1,1,1,0,1,1,1,1,0,0,1,0,1,0,1,0,1,0,1,0,1,1,0,1,0,1,0,1,1,1,0,1,1,1,1,0,1,1,0,1,0,1	1,0,1,0,1,1,1,0,1,1,1,0,1,1,1,1,0,0,1,0,1,0,1,0,1,0,1,0,1,1,0,1,0,0,0,1,1,1,0,1,0,0,1,0,1,1,0,1,0,1
634900	2,2,2,2,2,2,2,2,2,2,2,2,2,2,2,2,2,2,2,2,2,2,2,2,2,2,2,2,2,2,2,2,2,2,2,2,2,2,2,2,2,2,2,2,2,2,2,2,2,2	2,2,2,2,2,2,2,2,2,2,2,2,2,2,2,2,2,2,2,2,2,2,2,2,2,2,2,2,2,2,2,2,2,2,2,2,2,2,2,2,2,2,2,2,2,2,2,2,2,2	3,3,3,3,3,3,3,3,3,3,3,3,3,3,3,3,3,3,3,3,3,3,3,3,3,3,3,3,3,3,3,3,3,3,3,3,3,3,3,3,3,3,3,3,3,3,3,3,3,3	3,3,3,3,3,3,3,3,3,3,3,3,3,3,3,3,3,3,3,3,3,3,3,3,3,3,3,3,3,3,3,3,3,3,3,3,3,3,3,3,3,3,3,3,3,3,3,3,3,3	0,1,0,1,0,0,1,0,1,0,1,0,1,1,0,0,1,1,1,0,1,0,1,0,1,0,0,0,1,0,1,1,1,0,0,1,1,0,0,0,1,1,0,1,1,0,1,1,1,1	0,1,0,1,0,0,1,0,1,0,1,1,1,1,0,0,1,1,1,0,1,0,0,0,0,0,0,1,1,0,1,1,1,0,0,0,1,0,0,0,1,1,1,1,1,0,0,0,1,1	0,1,0,1,0,0,0,0,1,0,1,1,0,1,0,0,1,0,0,0,1,1,0,0,0,0,0,1,1,0,1,1,1,0,0,0,1,0,0,0,1,1,0,1,1,0,0,1,1,1	1,1,0,1,0,0,0,0,1,1,1,1,0,1,1,0,1,0,0,0,1,1,0,0,0,0,0,1,1,0,1,1,1,0,0,0,1,0,0,0,1,1,0,1,1,0,0,1,1,1	1,1,0,1,0,0,1,0,1,0,1,1,0,1,1,0,1,0,0,0,1,1,0,0,0,0,0,1,1,0,1,1,1,1,0,1,1,0,0,0,1,1,1,1,1,0,0,1,1,1	1,1,0,1,0,0,0,0,1,0,1,1,0,1,1,0,0,0,0,0,1,1,0,0,0,0,0,1,1,0,1,1,1,0,0,1,1,0,0,0,1,1,0,1,1,0,0,1,1,1	3,3,3,3,3,3,3,3,3,3,3,3,3,3,3,3,3,3,3,3,3,3,3,3,3,3,3,3,3,3,3,3,3,3,3,3,3,3,3,3,3,3,3,3,3,3,3,3,3,3	3,3,3,3,3,3,3,3,3,3,3,3,3,3,3,3,3,3,3,3,3,3,3,3,3,3,3,3,3,3,3,3,3,3,3,3,3,3,3,3,3,3,3,3,3,3,3,3,3,3	2,2,2,2,2,2,2,2,2,2,2,2,2,2,2,2,2,2,2,2,2,2,2,2,2,2,2,2,2,2,2,2,2,2,2,2,2,2,2,2,2,2,2,2,2,2,2,2,2,2	2,2,2,2,2,2,2,2,2,2,2,2,2,2,2,2,2,2,2,2,2,2,2,2,2,2,2,2,2,2,2,2,2,2,2,2,2,2,2,2,2,2,2,2,2,2,2,2,2,2	2,2,2,2,2,2,2,2,2,2,2,2,2,2,2,2,2,2,2,2,2,2,2,2,2,2,2,2,2,2,2,2,2,2,2,2,2,2,2,2,2,2,2,2,2,2,2,2,2,2	3,3,3,3,3,3,3,3,3,3,3,3,3,3,3,3,3,3,3,3,3,3,3,3,3,3,3,3,3,3,3,3,3,3,3,3,3,3,3,3,3,3,3,3,3,3,3,3,3,3	3,3,3,3,3,3,3,3,3,3,3,3,3,3,3,3,3,3,3,3,3,3,3,3,3,3,3,3,3,3,3,3,3,3,3,3,3,3,3,3,3,3,3,3,3,3,3,3,3,3	1,1,0,1,0,0,0,0,1,0,1,1,0,1,1,0,0,0,0,0,1,1,0,0,0,0,0,1,1,0,1,1,1,0,0,1,1,0,0,0,1,1,0,1,1,0,0,1,1,1	1,1,0,1,0,0,0,0,1,0,1,1,0,1,1,0,1,0,0,0,1,1,0,0,0,0,0,1,1,0,1,1,1,0,0,1,1,0,0,0,1,1,0,1,1,0,0,1,1,1	2,0,2,0,1,2,3,1,0,3,2,2,3,1,0,3,2,1,0,1,2,1,2,1,2,2,1,0,3,0,0,2,3,1,1,1,1,1,2,2,2,2,2,0,2,1,2,3,2,2	3,3,3,3,3,3,3,3,3,3,3,3,3,3,3,3,3,3,3,3,3,3,3,3,3,3,3,3,3,3,3,3,3,3,3,3,3,3,3,3,3,3,3,3,3,3,3,3,3,3	2,2,2,2,2,2,2,2,2,2,2,2,2,2,2,2,2,2,2,2,2,2,2,2,2,2,2,2,2,2,2,2,2,2,2,2,2,2,2,2,2,2,2,2,2,2,2,2,2,2	0,1,0,1,0,0,1,0,1,0,1,1,1,1,0,0,1,1,1,0,1,0,0,0,1,0,0,1,1,0,1,1,1,0,0,0,1,0,0,0,1,1,0,1,1,0,0,1,1,1	0,1,0,1,0,0,1,0,1,0,1,1,1,1,0,0,1,1,1,0,1,0,0,0,0,0,0,1,1,0,1,1,1,0,0,0,1,0,0,0,1,1,1,1,1,0,0,1,1,1	0,1,0,1,0,0,0,0,1,0,1,1,0,1,0,0,1,0,0,0,1,1,0,0,0,0,0,1,1,0,1,1,1,0,0,0,1,0,0,0,1,1,0,1,1,0,0,1,1,1	1,1,0,1,0,0,0,0,1,1,1,1,0,1,1,0,1,0,0,0,1,1,0,0,0,0,0,1,1,0,1,1,1,0,0,0,1,0,0,0,1,1,0,1,1,0,0,1,1,1
635000	2,2,2,2,2,2,2,2,2,2,2,2,2,2,2,2,2,2,2,2,2,2,2,2,2,2,2,2,2,2,2,2,2,2,2,2,2,2,2,2,2,2,2,2,2,2,2,2,2,2	2,2,2,2,2,2,2,2,2,2,2,2,2,2,2,2,2,2,2,2,2,2,2,2,2,2,2,2,2,2,2,2,2,2,2,2,2,2,2,2,2,2,2,2,2,2,2,2,2,2	3,3,3,3,3,3,3,3,3,3,3,3,3,3,3,3,3,3,3,3,3,3,3,3,3,3,3,3,3,3,3,3,3,3,3,3,3,3,3,3,3,3,3,3,3,3,3,3,3,3	3,3,3,3,3,3,3,3,3,3,3,3,3,3,3,3,3,3,3,3,3,3,3,3,3,3,3,3,3,3,3,3,3,3,3,3,3,3,3,3,3,3,3,3,3,3,3,3,3,3	1,1,0,1,1,0,0,0,1,0,0,1,1,0,0,0,0,1,0,1,1,1,1,0,0,0,1,0,1,1,0,1,1,0,0,1,1,0,1,1,0,1,0,0,0,1,0,1,1,1	1,1,0,1,1,0,0,1,1,0,0,1,1,0,0,0,0,1,0,1,1,1,1,0,0,0,1,0,1,1,0,1,1,0,1,1,1,0,1,1,0,1,0,0,0,1,1,1,1,1	1,1,0,1,1,0,0,1,1,0,0,1,1,0,0,0,1,1,0,1,1,1,1,0,0,0,1,0,1,1,0,1,1,0,0,1,1,0,1,1,0,1,0,0,0,1,1,1,1,1	1,1,0,1,1,0,0,1,1,0,1,1,1,0,0,0,0,1,0,1,1,1,1,0,0,0,1,1,1,1,0,1,0,0,0,1,1,0,1,1,0,1,0,1,0,1,1,1,1,1	1,1,0,1,1,0,0,1,1,0,0,1,1,0,0,0,0,1,0,1,1,1,1,0,0,0,1,1,1,1,0,1,1,0,0,1,1,0,1,1,0,1,0,1,0,1,1,1,1,1	0,1,1,1,1,0,0,1,1,0,0,1,1,0,0,0,1,1,0,1,1,0,1,0,1,0,0,1,1,1,0,1,0,0,0,1,1,0,1,1,0,1,0,1,0,1,1,1,1,1	3,3,3,3,3,3,3,3,3,3,3,3,3,3,3,3,3,3,3,3,3,3,3,3,3,3,3,3,3,3,3,3,3,3,3,3,3,3,3,3,3,3,3,3,3,3,3,3,3,3	3,3,3,3,3,3,3,3,3,3,3,3,3,3,3,3,3,3,3,3,3,3,3,3,3,3,3,3,3,3,3,3,3,3,3,3,3,3,3,3,3,3,3,3,3,3,3,3,3,3	2,2,2,2,2,2,2,2,2,2,2,2,2,2,2,2,2,2,2,2,2,2,2,2,2,2,2,2,2,2,2,2,2,2,2,2,2,2,2,2,2,2,2,2,2,2,2,2,2,2	2,2,2,2,2,2,2,2,2,2,2,2,2,2,2,2,2,2,2,2,2,2,2,2,2,2,2,2,2,2,2,2,2,2,2,2,2,2,2,2,2,2,2,2,2,2,2,2,2,2	2,2,2,2,2,2,2,2,2,2,2,2,2,2,2,2,2,2,2,2,2,2,2,2,2,2,2,2,2,2,2,2,2,2,2,2,2,2,2,2,2,2,2,2,2,2,2,2,2,2	3,3,3,3,3,3,3,3,3,3,3,3,3,3,3,3,3,3,3,3,3,3,3,3,3,3,3,3,3,3,3,3,3,3,3,3,3,3,3,3,3,3,3,3,3,3,3,3,3,3	3,3,3,3,3,3,3,3,3,3,3,3,3,3,3,3,3,3,3,3,3,3,3,3,3,3,3,3,3,3,3,3,3,3,3,3,3,3,3,3,3,3,3,3,3,3,3,3,3,3	0,1,0,1,1,0,0,1,1,0,0,1,1,2,0,0,0,1,0,1,1,1,1,0,0,0,0,1,1,1,0,1,0,0,0,1,1,0,1,1,0,1,0,1,0,1,1,1,1,1	1,1,0,1,1,0,0,1,1,0,0,1,1,0,0,0,0,1,0,1,1,1,1,0,0,0,1,1,1,1,0,1,0,0,0,1,1,0,1,1,0,1,0,1,0,1,1,1,1,1	0,0,3,2,3,0,1,2,1,3,2,2,2,3,0,3,2,3,3,2,3,1,2,2,2,0,2,0,0,3,3,3,0,3,2,2,2,0,2,3,2,2,3,3,3,3,2,0,3,2	3,3,3,3,3,3,3,3,3,3,3,3,3,3,3,3,3,3,3,3,3,3,3,3,3,3,3,3,3,3,3,3,3,3,3,3,3,3,3,3,3,3,3,3,3,3,3,3,3,3	2,2,2,2,2,2,2,2,2,2,2,2,2,2,2,3,2,2,2,2,2,2,2,2,2,2,2,2,2,2,2,2,2,2,2,2,2,2,2,2,2,2,2,2,2,2,2,2,2,2	1,1,0,1,1,0,0,0,1,0,0,1,1,0,0,0,0,1,0,1,1,1,1,0,0,0,1,0,1,1,0,1,1,0,0,1,1,0,1,1,0,1,0,0,0,1,0,1,1,1	1,1,0,1,1,0,0,1,1,0,0,1,1,0,0,0,0,1,0,1,1,1,1,0,0,0,1,0,1,1,0,1,1,0,0,1,1,0,1,1,0,1,0,0,0,1,1,1,1,1	1,1,0,1,1,0,0,1,1,0,0,1,1,0,0,0,0,1,0,1,1,1,1,0,0,0,1,0,1,1,0,1,1,0,0,1,1,0,1,1,0,1,0,0,0,1,1,1,1,1	1,1,0,1,1,0,0,1,1,0,0,1,1,0,0,0,0,1,0,1,1,1,1,0,0,0,1,1,1,1,0,1,0,0,0,1,1,0,1,1,0,1,0,1,0,1,1,1,1,1
635100	2,2,2,2,2,2,2,2,2,2,2,2,2,2,2,2,2,2,2,2,2,2,2,2,2,2,2,2,2,2,2,2,2,2,2,2,2,2,2,2,2,2,2,2,2,2,2,2,2,2	2,2,2,2,2,2,2,2,2,2,2,2,2,2,2,2,2,2,2,2,2,2,2,2,2,2,2,2,2,2,2,2,2,2,2,2,2,2,2,2,2,2,2,2,2,2,2,2,2,2	3,3,3,3,3,3,3,3,3,3,3,3,3,3,3,3,3,3,3,3,3,3,3,3,3,3,3,3,3,3,3,3,3,3,3,3,3,3,3,3,3,3,3,3,3,3,3,3,3,3	3,3,3,3,3,3,3,3,3,3,3,3,3,3,3,3,3,3,3,3,3,3,3,3,3,3,3,3,3,3,3,3,3,3,3,3,3,3,3,3,3,3,3,3,3,3,3,3,3,3	0,0,0,1,1,0,1,1,0,0,1,1,0,1,0,0,0,0,1,0,0,1,0,1,1,1,1,1,0,0,0,0,1,0,1,0,0,1,0,1,1,0,0,1,1,1,0,1,0,0	0,0,0,0,1,0,1,1,0,0,1,1,0,1,0,0,0,0,1,1,0,1,0,1,1,1,1,1,0,1,0,0,1,0,1,1,0,0,0,1,1,0,0,1,0,0,0,1,0,0	0,0,0,0,1,0,1,1,1,0,1,1,0,1,0,1,0,0,1,0,0,1,0,1,1,1,1,1,0,1,0,0,1,0,1,1,0,0,0,1,1,0,1,1,0,0,0,1,0,0	0,0,0,0,1,0,1,1,1,0,1,1,0,1,0,1,0,0,1,0,0,1,0,1,1,1,1,1,0,1,0,0,1,0,1,1,0,0,0,1,1,0,1,1,0,1,0,1,0,1	0,0,0,0,1,0,0,1,1,0,1,1,0,1,0,1,0,0,1,1,0,1,0,1,1,1,1,1,0,1,0,0,1,0,1,1,0,0,0,1,1,0,1,1,0,1,0,1,0,1	0,0,0,0,1,0,0,1,1,0,1,1,0,1,0,1,0,0,1,0,0,1,0,1,1,1,1,1,0,1,0,0,1,0,1,1,0,0,0,1,1,0,1,1,0,1,0,1,0,1	3,3,3,3,3,3,3,3,3,3,3,3,3,3,3,3,3,3,3,3,3,3,3,3,3,3,3,3,3,3,3,3,3,3,3,3,3,3,3,3,3,3,3,3,3,3,3,3,3,3	3,3,3,3,3,3,3,3,3,3,3,3,3,3,3,3,3,3,3,3,3,3,3,3,3,3,3,3,3,3,3,3,3,3,3,3,3,3,3,3,3,3,3,3,3,3,3,3,3,3	2,2,2,2,2,2,2,2,2,2,2,2,2,2,2,2,2,2,2,2,2,2,2,2,2,2,2,2,2,2,2,2,2,2,2,2,2,2,2,2,2,2,2,2,2,2,2,2,2,2	2,2,2,2,2,2,2,2,2,2,2,2,2,2,2,2,2,2,2,2,2,2,2,2,2,2,2,2,2,2,2,2,2,2,2,2,2,2,2,2,2,2,2,2,2,2,2,2,2,2	2,2,2,2,2,2,2,2,2,2,2,2,2,2,2,2,2,2,2,2,2,2,2,2,2,2,2,2,2,2,2,2,2,2,2,2,2,2,2,2,2,2,2,2,2,2,2,2,2,2	3,3,3,3,3,3,3,3,3,3,3,3,3,3,3,3,3,3,3,3,3,3,3,3,3,3,3,3,3,3,3,3,3,3,3,3,3,3,3,3,3,3,3,3,3,3,3,3,3,3	3,3,3,3,3,3,3,3,3,3,3,3,3,3,3,3,3,3,3,3,3,3,3,3,3,3,3,3,3,3,3,3,3,3,3,3,3,3,3,3,3,3,3,3,3,3,3,3,3,3	0,0,0,0,1,0,0,1,1,0,1,1,0,1,0,1,0,0,1,0,0,1,0,1,1,1,1,1,0,1,0,0,1,0,1,1,0,0,0,1,1,0,1,1,0,1,0,1,0,1	0,0,0,0,1,0,0,1,1,0,1,1,0,1,0,1,0,0,1,0,0,1,0,1,1,1,1,1,0,1,0,0,1,0,1,1,0,0,0,1,1,0,1,1,0,1,0,1,0,1	1,1,0,1,1,3,3,2,1,2,2,2,0,0,3,1,1,3,1,3,3,2,2,0,1,2,1,1,0,2,1,3,2,3,0,2,2,1,1,1,3,2,0,0,2,2,2,1,0,2	3,3,3,3,3,3,3,3,3,3,3,3,3,3,3,3,3,3,3,3,3,3,3,3,3,3,3,3,3,3,3,3,3,3,3,3,3,3,3,3,3,3,3,3,3,3,3,3,3,3	2,2,2,2,2,2,2,2,2,2,2,2,2,2,2,2,2,2,2,2,2,2,2,2,2,2,2,2,2,2,2,2,2,2,2,2,2,2,2,2,2,2,2,2,2,2,2,2,2,2	0,0,0,1,1,0,1,1,0,0,1,1,0,1,0,0,0,0,1,0,0,1,0,1,1,1,1,1,0,1,0,0,1,0,1,1,0,1,0,1,1,0,0,1,0,1,0,1,0,0	0,0,0,0,1,0,1,1,0,0,1,1,0,1,0,0,0,0,1,1,0,1,0,1,1,1,1,1,0,1,0,0,1,0,1,1,0,0,0,1,1,0,0,1,0,0,0,1,0,0	0,0,0,0,1,0,1,1,1,0,1,1,0,1,0,1,0,0,1,0,0,1,0,1,1,1,1,1,0,1,0,0,1,0,1,1,0,0,0,1,1,0,1,1,0,0,0,1,0,0	0,0,0,0,1,0,1,1,1,0,1,1,0,1,0,1,0,0,1,0,0,1,0,1,1,1,1,1,0,1,0,0,1,0,1,1,0,0,0,1,1,0,1,1,0,1,0,1,0,1
635200	2,2,2,2,2,2,2,2,2,2,2,2,2,2,2,2,2,2,2,2,2,2,2,2,2,2,2,2,2,2,2,2,2,2,2,2,2,2,2,2,2,2,2,2,2,2,2,2,2,2	2,2,2,2,2,2,2,2,2,2,2,2,2,2,2,2,2,2,2,2,2,2,2,2,2,2,2,2,2,2,2,2,2,2,2,2,2,2,2,2,2,2,2,2,2,2,2,2,2,2	3,3,3,3,3,3,3,3,3,3,3,3,3,3,3,3,3,3,3,3,3,3,3,3,3,3,3,3,3,3,3,3,3,3,3,3,3,3,3,3,3,3,3,3,3,3,3,3,3,3	3,3,3,3,3,3,3,3,3,3,3,3,3,3,3,3,3,3,3,3,3,3,3,3,3,3,3,3,3,3,3,3,3,3,3,3,3,3,3,3,3,3,3,3,3,3,3,3,3,3	1,0,1,0,1,1,0,0,0,0,0,0,0,1,1,1,0,0,1,1,1,1,1,1,1,1,1,0,0,0,1,1,0,0,1,0,0,0,0,1,1,1,0,1,1,1,1,1,0,1	1,0,1,0,1,0,0,0,0,0,0,0,0,1,1,1,0,0,1,1,1,1,1,1,1,1,1,0,0,0,1,1,0,0,1,0,0,0,0,1,1,0,0,1,1,1,1,1,0,1	1,0,1,0,0,0,0,0,0,0,0,0,0,1,1,1,0,0,1,0,1,1,1,1,1,0,1,0,0,0,1,1,0,0,1,0,0,0,0,1,1,0,0,1,1,1,1,1,0,1	1,0,1,0,0,0,0,0,0,0,0,0,0,1,1,1,0,0,1,0,1,1,1,1,1,0,1,0,0,0,1,1,0,0,1,0,0,0,0,1,1,0,0,1,1,1,1,1,0,1	1,0,1,0,0,0,0,0,0,0,0,0,0,1,1,1,0,0,1,0,1,1,1,1,1,0,1,0,0,0,1,1,0,0,1,0,0,0,0,1,1,0,0,1,1,1,1,1,0,1	1,0,1,0,0,0,0,0,0,0,0,0,0,1,1,1,0,0,1,1,1,1,1,0,1,0,0,0,0,0,1,1,0,0,1,0,0,0,0,0,1,0,0,1,1,1,1,1,0,1	3,3,3,3,3,3,3,3,3,3,3,3,3,3,3,3,3,3,3,3,3,3,3,3,3,3,3,3,3,3,3,3,3,3,3,3,3,3,3,3,3,3,3,3,3,3,3,3,3,3	3,3,3,3,3,3,3,3,3,3,3,3,3,3,3,3,3,3,3,3,3,3,3,3,3,3,3,3,3,3,3,3,3,3,3,3,3,3,3,3,3,3,3,3,3,3,3,3,3,3	2,2,2,2,2,2,2,2,2,2,2,2,2,2,2,2,2,2,2,2,2,2,2,2,2,2,2,2,2,2,2,2,2,2,2,2,2,2,2,2,2,2,2,2,2,2,2,2,2,2	2,2,2,2,2,2,2,2,2,2,2,2,2,2,2,2,2,2,2,2,2,2,2,2,2,2,2,2,2,2,2,2,2,2,2,2,2,2,2,2,2,2,2,2,2,2,2,2,2,2	2,2,2,2,2,2,2,2,2,2,2,2,2,2,2,2,2,2,2,2,2,2,2,2,2,2,2,2,2,2,2,2,2,2,2,2,2,2,2,2,2,2,2,2,2,2,2,2,2,2	3,3,3,3,3,3,3,3,3,3,3,3,3,3,3,3,3,3,3,3,3,3,3,3,3,3,3,3,3,3,3,3,3,3,3,3,3,3,3,3,3,3,3,3,3,3,3,3,3,3	3,3,3,3,3,3,3,3,3,3,3,3,3,3,3,3,3,3,3,3,3,3,3,3,3,3,3,3,3,3,3,3,3,3,3,3,3,3,3,3,3,3,3,3,3,3,3,3,3,3	1,0,1,0,0,0,0,0,0,0,0,0,0,1,1,1,0,0,1,0,1,1,1,1,1,0,0,0,0,0,1,1,0,0,1,0,0,0,0,1,1,0,0,1,1,1,1,1,0,1	1,0,1,0,0,0,0,0,0,0,0,0,0,1,1,1,0,0,1,0,1,1,1,1,1,0,1,0,0,0,1,1,0,0,1,0,0,0,0,1,1,0,0,1,1,1,1,1,0,1	3,1,3,3,2,3,1,2,3,3,1,3,3,2,3,3,3,3,0,2,3,3,1,3,3,3,3,3,2,3,2,3,2,0,1,3,2,1,1,2,3,3,2,3,3,2,3,1,2,1	3,3,3,3,3,3,3,3,3,3,3,3,3,3,3,3,3,3,3,3,3,3,3,3,3,3,3,3,3,3,3,3,3,3,3,3,3,3,3,3,3,3,3,3,3,3,3,3,3,3	2,2,2,2,2,2,2,2,2,2,2,2,2,2,2,2,2,2,2,2,2,2,2,2,2,2,2,2,2,2,2,2,2,2,2,2,2,2,2,2,2,2,2,2,2,2,2,2,2,2	1,0,1,0,1,1,0,0,0,0,0,0,0,1,1,1,0,0,1,1,1,1,1,1,1,1,1,0,0,0,1,1,0,0,1,0,0,0,0,1,1,1,0,1,1,1,1,1,0,1	1,0,1,0,1,0,0,0,0,0,0,0,0,1,1,1,0,0,1,1,1,1,1,1,1,1,1,0,0,0,1,1,0,0,1,0,0,0,0,1,1,0,0,1,1,1,1,1,0,1	1,0,1,0,0,0,0,0,0,0,0,0,0,1,1,1,0,0,1,0,1,1,1,1,1,0,1,0,0,0,1,1,0,0,1,0,0,0,0,1,1,0,0,1,1,1,1,1,0,1	1,0,1,0,0,0,0,0,0,0,0,0,0,1,1,1,0,0,1,0,1,1,1,1,1,0,1,0,0,0,1,1,0,0,1,0,0,0,0,1,1,0,0,1,1,1,1,1,0,1
635300	2,2,2,2,2,2,2,2,2,2,2,2,2,2,2,2,2,2,2,2,2,2,2,2,2,2,2,2,2,2,2,2,2,2,2,2,2,2,2,2,2,2,2,2,2,2,2,2,2,2	2,2,2,2,2,2,2,2,2,2,2,2,2,2,2,2,2,2,2,2,2,2,2,2,2,2,2,2,2,2,2,2,2,2,2,2,2,2,2,2,2,2,2,2,2,2,2,2,2,2	3,3,3,3,3,3,3,3,3,3,3,3,3,3,3,3,3,3,3,3,3,3,3,3,3,3,3,3,3,3,3,3,3,3,3,3,3,3,3,3,3,3,3,3,3,3,3,3,3,3	3,3,3,3,3,3,3,3,3,3,3,3,3,3,3,3,3,3,3,3,3,3,3,3,3,3,3,3,3,3,3,3,3,3,3,3,3,3,3,3,3,3,3,3,3,3,3,3,3,3	1,0,0,1,0,1,1,1,1,1,0,0,1,0,0,1,0,1,1,0,1,1,1,0,0,1,0,0,1,0,1,0,1,0,0,1,0,1,0,0,1,1,1,1,0,0,1,1,0,1	1,0,0,1,0,1,1,1,1,1,0,0,1,0,0,1,0,1,1,0,1,1,1,0,0,1,0,0,1,0,1,0,1,0,0,1,0,1,0,0,1,1,1,1,0,0,1,1,0,1	1,0,0,1,0,1,1,1,1,1,0,0,1,0,0,1,0,1,1,0,1,1,1,0,0,1,0,0,1,0,1,0,1,0,0,1,0,1,0,0,1,1,1,1,0,0,1,1,0,1	1,0,0,1,0,1,1,1,1,1,0,0,1,0,0,1,0,1,1,0,1,1,1,0,0,1,0,0,1,0,1,0,1,0,0,1,0,1,0,0,1,1,1,1,0,0,1,1,0,1	1,0,0,1,0,1,1,1,1,1,0,0,0,0,0,1,0,1,1,0,0,0,1,0,1,1,0,0,1,1,1,0,1,0,0,0,0,1,0,1,1,1,1,1,0,0,1,1,0,1	1,0,0,1,0,1,1,1,1,1,0,0,0,0,0,1,0,1,1,0,0,0,1,0,1,1,0,0,1,0,1,0,1,0,1,0,0,1,0,1,1,1,1,0,0,0,1,1,0,1	3,3,3,3,3,3,3,3,3,3,3,3,3,3,3,3,3,3,3,3,3,3,3,3,3,3,3,3,3,3,3,3,3,3,3,3,3,3,3,3,3,3,3,3,3,3,3,3,3,3	3,3,3,3,3,3,3,3,3,3,3,3,3,3,3,3,3,3,3,3,3,3,3,3,3,3,3,3,3,3,3,3,3,3,3,3,3,3,3,3,3,3,3,3,3,3,3,3,3,3	2,2,2,2,2,2,2,2,2,2,2,2,2,2,2,2,2,2,2,2,2,2,2,2,2,2,2,2,2,2,2,2,2,2,2,2,2,2,2,2,2,2,2,2,2,2,2,2,2,2	2,2,2,2,2,2,2,2,2,2,2,2,2,2,2,2,2,2,2,2,2,2,2,2,2,2,2,2,2,2,2,2,2,2,2,2,2,2,2,2,2,2,2,2,2,2,2,2,2,2	2,2,2,2,2,2,2,2,2,2,2,2,2,2,2,2,2,2,2,2,2,2,2,2,2,2,2,2,2,2,2,2,2,2,2,2,2,2,2,2,2,2,2,2,2,2,2,2,2,2	3,3,3,3,3,3,3,3,3,3,3,3,3,3,3,3,3,3,3,3,3,3,3,3,3,3,3,3,3,3,3,3,3,3,3,3,3,3,3,3,3,3,3,3,3,3,3,3,3,3	3,3,3,3,3,3,3,3,3,3,3,3,3,3,3,3,3,3,3,3,3,3,3,3,3,3,3,3,3,3,3,3,3,3,3,3,3,3,3,3,3,3,3,3,3,3,3,3,3,3	1,0,0,1,0,1,1,1,1,1,0,0,0,0,0,1,0,1,1,0,0,0,1,0,1,1,0,0,1,0,1,0,1,0,1,0,0,1,0,1,1,1,1,0,0,0,1,1,0,1	1,0,0,1,0,1,1,1,1,1,0,0,0,0,0,1,0,1,1,0,0,0,1,0,1,1,0,0,1,0,1,0,1,0,0,0,0,1,0,1,1,1,1,0,0,0,1,1,0,1	2,3,2,2,2,1,2,1,3,3,0,3,3,0,3,1,1,2,1,0,3,3,0,0,1,1,3,2,2,2,0,3,0,0,3,3,2,3,2,1,3,1,1,2,0,3,0,3,3,0	3,3,3,3,3,3,3,3,3,3,3,3,3,3,3,3,3,3,3,3,3,3,3,3,3,3,3,3,3,3,3,3,3,3,3,3,3,3,3,3,3,3,3,3,3,3,3,3,3,3	2,2,2,2,2,2,2,2,2,2,2,2,2,2,2,2,2,2,2,2,2,2,2,2,2,2,2,2,2,2,2,2,2,2,2,2,2,2,2,2,2,2,2,2,2,2,2,2,2,2	1,0,0,1,0,1,1,1,1,1,0,0,1,0,0,1,0,1,1,0,1,1,1,0,0,1,0,0,1,0,1,0,1,0,0,1,0,1,0,0,1,1,1,1,0,0,1,1,0,1	1,0,0,1,0,1,1,1,1,1,0,0,1,0,0,1,0,1,1,0,1,1,1,0,0,1,0,0,1,0,1,0,1,0,0,1,0,1,0,0,1,1,1,1,0,0,1,1,0,1	1,0,0,1,0,1,1,1,1,1,0,0,1,0,0,1,0,1,1,0,1,1,1,0,0,1,0,0,1,0,1,0,1,0,0,1,0,1,0,0,1,1,1,1,0,0,1,1,0,1	1,0,0,1,0,1,1,1,1,1,0,0,1,0,0,1,0,1,1,0,1,1,1,0,0,1,0,0,1,0,1,0,1,0,0,1,0,1,0,0,1,1,1,1,0,0,1,1,0,1
635400	2,2,2,2,2,2,2,2,2,2,2,2,2,2,2,2,2,2,2,2,2,2,2,2,2,2,2,2,2,2,2,2,2,2,2,2,2,2,2,2,2,2,2,2,2,2,2,2,2,2	2,2,2,2,2,2,2,2,2,2,2,2,2,2,2,2,2,2,2,2,2,2,2,2,2,2,2,2,2,2,2,2,2,2,2,2,2,2,2,2,2,2,2,2,2,2,2,2,2,2	3,3,3,3,3,3,3,3,3,3,3,3,3,3,3,3,3,3,3,3,3,3,3,3,3,3,3,3,3,3,3,3,3,3,3,3,3,3,3,3,3,3,3,3,3,3,3,3,3,3	3,3,3,3,3,3,3,3,3,3,3,3,3,3,3,3,3,3,3,3,3,3,3,3,3,3,3,3,3,3,3,3,3,3,3,3,3,3,3,3,3,3,3,3,3,3,3,3,3,3	0,0,0,0,1,1,0,1,1,0,0,0,1,1,0,1,0,0,1,0,1,0,1,0,0,0,0,1,1,0,0,1,0,0,0,0,1,0,0,0,1,1,0,0,0,0,1,1,0,0	0,0,0,0,1,1,0,1,1,0,0,0,1,1,0,1,0,1,1,0,1,0,1,0,0,1,0,1,1,0,0,1,0,0,0,0,1,0,0,0,1,1,0,0,0,1,1,1,0,0	0,0,0,0,1,1,0,1,1,0,0,0,1,1,0,1,0,1,1,0,1,0,1,0,1,0,0,1,1,0,0,1,0,0,0,0,1,0,0,0,1,1,0,0,0,1,1,1,0,0	0,1,1,0,1,1,0,0,1,0,0,0,1,1,0,1,0,1,1,0,1,0,1,0,1,0,1,1,0,0,0,1,0,0,1,0,1,0,0,0,1,1,0,0,0,1,1,1,0,0	0,1,0,1,1,1,0,0,1,0,0,0,1,0,0,1,0,1,1,0,1,0,1,0,1,0,1,1,0,0,0,1,0,1,1,0,1,1,0,0,1,1,0,0,0,0,1,1,0,0	0,1,0,0,1,1,0,0,1,0,0,0,1,0,0,1,0,1,1,0,1,0,0,0,1,0,1,1,0,0,0,1,0,1,1,0,1,0,0,0,1,1,0,0,0,0,1,0,0,0	3,3,3,3,3,3,3,3,3,3,3,3,3,3,3,3,3,3,3,3,3,3,3,3,3,3,3,3,3,3,3,3,3,3,3,3,3,3,3,3,3,3,3,3,3,3,3,3,3,3	3,3,3,3,3,3,3,3,3,3,3,3,3,3,3,3,3,3,3,3,3,3,3,3,3,3,3,3,3,3,3,3,3,3,3,3,3,3,3,3,3,3,3,3,3,3,3,3,3,3	2,2,2,2,2,2,2,2,2,2,2,2,2,2,2,2,2,2,2,2,2,2,2,2,2,2,2,2,2,2,2,2,2,2,2,2,2,2,2,2,2,2,2,2,2,2,2,2,2,2	2,2,2,2,2,2,2,2,2,2,2,2,2,2,2,2,2,2,2,2,2,2,2,2,2,2,2,2,2,2,2,2,2,2,2,2,2,2,2,2,2,2,2,2,2,2,2,2,2,2	2,2,2,2,2,2,2,2,2,2,2,2,2,2,2,2,2,2,2,2,2,2,2,2,2,2,2,2,2,2,2,2,2,2,2,2,2,2,2,2,2,2,2,2,2,2,2,2,2,2	3,3,3,3,3,3,3,3,3,3,3,3,3,3,3,3,3,3,3,3,3,3,3,3,3,3,3,3,3,3,3,3,3,3,3,3,3,3,3,3,3,3,3,3,3,3,3,3,3,3	3,3,3,3,3,3,3,3,3,3,3,3,3,3,3,3,3,3,3,3,3,3,3,3,3,3,3,3,3,3,3,3,3,3,3,3,3,3,3,3,3,3,3,3,3,3,3,3,3,3	0,1,0,0,1,1,0,0,1,0,0,0,1,0,0,1,0,1,1,0,1,0,1,0,1,0,1,1,0,0,0,1,0,1,1,0,1,0,0,0,1,1,0,0,0,0,1,0,0,0	0,1,0,0,1,1,0,0,1,0,0,0,1,0,0,1,0,1,1,0,1,0,1,0,1,0,1,1,0,0,0,1,0,1,1,0,1,0,0,0,1,1,0,0,0,0,1,1,0,0	2,1,0,3,1,0,2,2,1,0,1,2,3,2,2,3,0,3,2,0,3,2,0,0,1,0,3,0,3,3,2,2,3,1,2,0,2,2,2,1,2,3,3,2,2,2,3,1,2,3	3,3,3,3,3,3,3,3,3,3,3,3,3,3,3,3,3,3,3,3,3,3,3,3,3,3,3,3,3,3,3,3,3,3,3,3,3,3,3,3,3,3,3,3,3,3,3,3,3,3	2,2,2,2,2,2,2,2,2,2,2,2,2,2,2,2,2,2,2,2,2,2,2,2,2,2,2,2,2,2,2,2,2,2,2,2,2,2,2,2,2,2,2,2,2,2,2,2,2,2	0,0,0,0,1,1,0,1,1,0,0,0,1,1,0,1,0,0,1,0,1,0,1,0,0,0,0,1,1,0,0,1,0,0,0,0,1,0,0,0,1,1,0,0,0,0,1,1,0,0	0,0,0,0,1,1,0,1,1,0,0,0,1,1,0,1,0,1,1,0,1,0,1,0,0,0,0,1,1,0,0,1,0,0,0,0,1,0,0,0,1,1,0,0,0,1,1,1,0,0	0,0,0,0,1,1,0,1,1,0,0,0,1,1,0,1,0,1,1,0,1,0,1,0,1,0,0,1,1,0,0,1,0,0,0,0,1,0,0,0,1,1,0,0,0,1,1,1,0,0	0,1,1,0,1,1,0,0,1,0,0,0,1,1,0,1,0,1,1,0,1,0,1,0,1,0,1,1,0,0,0,1,0,0,1,0,1,0,0,0,1,1,0,0,0,1,1,1,0,0
635500	2,2,2,2,2,2,2,2,2,2,2,2,2,2,2,2,2,2,2,2,2,2,2,2,2,2,2,2,2,2,2,2,2,2,2,2,2,2,2,2,2,2,2,2,2,2,2,2,2,2	2,2,2,2,2,2,2,2,2,2,2,2,2,2,2,2,2,2,2,2,2,2,2,2,2,2,2,2,2,2,2,2,2,2,2,2,2,2,2,2,2,2,2,2,2,2,2,2,2,2	3,3,3,3,3,3,3,3,3,3,3,3,3,3,3,3,3,3,3,3,3,3,3,3,3,3,3,3,3,3,3,3,3,3,3,3,3,3,3,3,3,3,3,3,3,3,3,3,3,3	3,3,3,3,3,3,3,3,3,3,3,3,3,3,3,3,3,3,3,3,3,3,3,3,3,3,3,3,3,3,3,3,3,3,3,3,3,3,3,3,3,3,3,3,3,3,3,3,3,3	0,1,1,0,0,0,1,0,1,1,1,1,0,0,0,1,1,0,0,1,0,0,1,1,1,1,0,1,1,0,1,1,1,0,0,0,1,1,0,0,1,0,0,1,0,1,1,0,1,0	0,1,1,0,0,0,1,0,1,1,1,1,0,0,0,0,1,1,0,1,0,0,1,1,1,1,0,0,1,0,1,1,1,0,0,0,1,1,0,0,1,1,0,1,0,1,1,0,1,0	0,1,1,0,0,0,0,0,1,1,1,1,0,0,0,0,1,1,0,1,0,0,1,1,1,1,0,0,0,0,1,1,1,0,0,0,0,1,0,0,1,1,0,1,1,1,1,0,0,0	0,1,1,0,0,0,0,0,1,1,1,1,0,0,0,0,1,1,0,1,0,0,1,1,1,1,0,0,0,0,1,1,1,0,0,0,1,1,0,0,1,1,0,1,0,1,1,1,1,0	0,1,1,0,0,0,0,0,1,1,1,1,0,0,0,0,0,1,0,1,0,0,1,1,1,1,0,0,0,0,1,1,1,0,0,0,1,1,0,0,1,1,0,1,0,1,1,1,1,0	0,1,1,0,0,0,0,0,1,1,1,1,0,0,0,0,0,1,0,1,0,0,1,1,1,1,0,0,0,0,1,1,1,0,0,0,1,1,0,0,1,1,0,1,0,1,1,1,1,0	3,3,3,3,3,3,3,3,3,3,3,3,3,3,3,3,3,3,3,3,3,3,3,3,3,3,3,3,3,3,3,3,3,3,3,3,3,3,3,3,3,3,3,3,3,3,3,3,3,3	3,3,3,3,3,3,3,3,3,3,3,3,3,3,3,3,3,3,3,3,3,3,3,3,3,3,3,3,3,3,3,3,3,3,3,3,3,3,3,3,3,3,3,3,3,3,3,3,3,3	2,2,2,2,2,2,2,2,2,2,2,2,2,2,2,2,2,2,2,2,2,2,2,2,2,2,2,2,2,2,2,2,2,2,2,2,2,2,2,2,2,2,2,2,2,2,2,2,2,2	2,2,2,2,2,2,2,2,2,2,2,2,2,2,2,2,2,2,2,2,2,2,2,2,2,2,2,2,2,2,2,2,2,2,2,2,2,2,2,2,2,2,2,2,2,2,2,2,2,2	2,2,2,2,2,2,2,2,2,2,2,2,2,2,2,2,2,2,2,2,2,2,2,2,2,2,2,2,2,2,2,2,2,2,2,2,2,2,2,2,2,2,2,2,2,2,2,2,2,2	3,3,3,3,3,3,3,3,3,3,3,3,3,3,3,3,3,3,3,3,3,3,3,3,3,3,3,3,3,3,3,3,3,3,3,3,3,3,3,3,3,3,3,3,3,3,3,3,3,3	3,3,3,3,3,3,3,3,3,3,3,3,3,3,3,3,3,3,3,3,3,3,3,3,3,3,3,3,3,3,3,3,3,3,3,3,3,3,3,3,3,3,3,3,3,3,3,3,3,3	0,1,1,0,0,0,0,0,1,1,1,1,0,0,0,0,0,1,0,1,0,0,1,1,1,1,0,0,0,0,1,1,1,0,0,0,1,1,0,0,1,1,0,1,0,1,1,1,1,0	0,1,1,0,0,0,0,0,1,1,1,1,0,0,0,0,0,1,0,1,0,0,1,1,1,1,0,0,0,0,1,1,1,0,0,0,1,1,0,0,1,1,0,1,0,1,1,1,1,0	1,3,2,3,2,3,0,2,1,2,2,1,1,3,0,2,2,0,3,2,1,3,0,2,3,3,2,2,3,1,3,3,0,1,2,3,3,1,3,3,2,1,0,3,0,2,0,2,3,2	3,3,3,3,3,3,3,3,3,3,3,3,3,3,3,3,3,3,3,3,3,3,3,3,3,3,3,3,3,3,3,3,3,3,3,3,3,3,3,3,3,3,3,3,3,3,3,3,3,3	2,2,2,2,2,2,2,2,2,2,2,2,2,2,2,2,2,2,2,2,2,2,2,2,2,2,2,2,2,2,2,2,2,2,2,2,2,2,2,2,2,2,2,2,2,2,2,2,2,2	0,1,1,0,0,0,1,0,1,1,3,1,0,0,0,1,1,0,0,1,0,0,1,1,1,1,0,0,1,0,1,1,1,0,0,0,1,1,0,0,1,0,0,1,0,1,1,0,1,0	0,1,1,0,0,0,1,0,1,1,1,1,0,0,0,0,1,1,0,1,0,0,1,1,1,1,0,0,1,0,1,1,1,0,0,0,1,1,0,0,1,1,0,1,0,1,1,0,1,0	0,1,1,0,0,0,0,0,1,1,1,1,0,0,0,0,1,1,0,1,0,0,1,1,1,1,0,0,0,0,1,1,1,0,0,0,1,1,0,0,1,1,0,1,0,1,1,0,1,0	0,1,1,0,0,0,0,0,1,1,1,1,0,0,0,0,1,1,0,1,0,0,1,1,1,1,0,0,0,0,1,1,1,0,0,0,1,1,0,0,1,1,0,1,0,1,1,1,1,0
635600	2,2,2,2,2,2,2,2,2,2,2,2,2,2,2,2,2,2,2,2,2,2,2,2,2,2,2,2,2,2,2,2,2,2,2,2,2,2,2,2,2,2,2,2,2,2,2,2,2,2	2,2,2,2,2,2,2,2,2,2,2,2,2,2,2,2,2,2,2,2,2,2,2,2,2,2,2,2,2,2,2,2,2,2,2,2,2,2,2,2,2,2,2,2,2,2,2,2,2,2	3,3,3,3,3,3,3,3,3,3,3,3,3,3,3,3,3,3,3,3,3,3,3,3,3,3,3,3,3,3,3,3,3,3,3,3,3,3,3,3,3,3,3,3,3,3,3,3,3,3	3,3,3,3,3,3,3,3,3,3,3,3,3,3,3,3,3,3,3,3,3,3,3,3,3,3,3,3,3,3,3,3,3,3,3,3,3,3,3,3,3,3,3,3,3,3,3,3,3,3	0,1,0,0,1,0,1,1,0,0,1,0,1,0,0,1,1,0,1,1,0,1,1,1,0,1,0,0,0,0,0,1,0,1,0,1,1,0,1,0,0,0,0,0,0,1,0,0,1,0	0,1,0,0,1,0,1,0,1,0,1,0,1,0,0,1,1,0,0,1,0,1,0,1,0,0,0,0,0,0,0,1,0,1,0,1,1,0,1,0,1,0,0,0,0,1,0,0,1,0	0,1,0,0,1,0,1,0,0,0,1,0,1,0,0,1,1,0,0,1,0,1,0,1,0,0,0,0,0,0,0,1,0,1,0,1,1,0,1,0,0,0,0,0,0,1,1,0,1,0	0,1,0,0,1,0,1,0,0,0,1,0,1,0,0,1,1,0,0,1,0,0,0,1,0,0,0,0,0,0,0,1,0,1,0,1,1,0,1,0,0,1,0,0,0,0,0,0,0,1	0,1,0,0,1,0,1,0,0,0,1,0,1,0,0,1,1,0,0,1,0,1,0,1,0,0,1,1,0,0,0,1,1,1,0,1,1,1,1,0,0,1,0,0,0,0,0,0,0,1	0,1,0,0,1,0,1,0,0,0,1,0,1,0,0,1,1,0,0,1,0,1,0,1,0,0,0,1,0,0,0,1,1,1,0,1,1,1,1,0,0,1,0,0,0,0,0,0,0,1	3,3,3,3,3,3,3,3,3,3,3,3,3,3,3,3,3,3,3,3,3,3,3,3,3,3,3,3,3,3,3,3,3,3,3,3,3,3,3,3,3,3,3,3,3,3,3,3,3,3	3,3,3,3,3,3,3,3,3,3,3,3,3,3,3,3,3,3,3,3,3,3,3,3,3,3,3,3,3,3,3,3,3,3,3,3,3,3,3,3,3,3,3,3,3,3,3,3,3,3	2,2,2,2,2,2,2,2,2,2,2,2,2,2,2,2,2,2,2,2,2,2,2,2,2,2,2,2,2,2,2,2,2,2,2,2,2,2,2,2,2,2,2,2,2,2,2,2,2,2	2,2,2,2,2,2,2,2,2,2,2,2,2,2,2,2,2,2,2,2,2,2,2,2,2,2,2,2,2,2,2,2,2,2,2,2,2,2,2,2,2,2,2,2,2,2,2,2,2,2	2,2,2,2,2,2,2,2,2,2,2,2,2,2,2,2,2,2,2,2,2,2,2,2,2,2,2,2,2,2,2,2,2,2,2,2,2,2,2,2,2,2,2,2,2,2,2,2,2,2	3,3,3,3,3,3,3,3,3,3,3,3,3,3,3,3,3,3,3,3,3,3,3,3,3,3,3,3,3,3,3,3,3,3,3,3,3,3,3,3,3,3,3,3,3,3,3,3,3,3	3,3,3,3,3,3,3,3,3,3,3,3,3,3,3,3,3,3,3,3,3,3,3,3,3,3,3,3,3,3,3,3,3,3,3,3,3,3,3,3,3,3,3,3,3,3,3,3,3,3	0,1,0,0,1,0,1,0,0,0,1,0,1,0,0,1,1,0,0,1,0,1,0,1,0,0,0,1,0,0,0,1,1,1,0,1,1,1,1,0,0,1,0,0,0,0,0,0,0,1	0,1,0,0,1,0,1,0,0,0,1,0,1,0,0,1,1,0,0,1,0,1,0,1,0,0,0,1,0,0,0,1,1,1,0,1,1,1,1,0,0,1,0,0,0,0,0,0,0,1	0,1,0,0,1,0,1,3,1,0,1,0,3,0,0,1,1,0,2,3,2,2,1,3,0,2,3,0,0,0,3,1,2,1,0,1,1,0,1,1,0,2,0,2,0,1,2,0,1,2	3,3,3,3,3,3,3,3,3,3,3,3,3,3,3,3,3,3,3,3,3,3,3,3,3,3,3,3,3,3,3,3,3,3,3,3,3,3,3,3,3,3,3,3,3,3,3,3,3,3	2,2,2,2,2,2,2,2,2,2,2,2,2,2,2,2,2,2,2,2,2,2,2,2,2,2,2,2,2,2,2,2,2,2,2,2,2,2,2,2,2,2,2,2,2,2,2,2,2,2	0,1,0,0,1,0,1,0,1,0,1,0,1,0,0,1,1,0,0,1,0,1,1,1,0,0,0,0,0,0,0,1,0,1,0,1,1,0,1,0,0,0,0,0,0,1,0,0,1,0	0,1,0,0,1,0,1,0,1,0,1,0,1,0,0,1,1,0,0,1,0,1,0,1,0,0,0,0,0,0,0,1,0,1,0,1,1,0,1,0,0,0,0,0,0,1,0,0,1,0	0,1,0,0,1,0,1,0,0,0,1,0,1,0,0,1,1,0,0,1,0,1,0,1,0,0,0,0,0,0,0,1,0,1,0,1,1,0,1,0,0,0,0,0,0,1,0,0,1,0	0,1,0,0,1,0,1,0,0,0,1,0,1,0,0,1,1,0,0,1,0,1,0,1,0,0,0,0,0,0,0,1,0,1,0,1,1,0,1,0,0,1,0,0,0,0,0,0,0,1
635700	2,2,2,2,2,2,2,2,2,2,2,2,2,2,2,2,2,2,2,2,2,2,2,2,2,2,2,2,2,2,2,2,2,2,2,2,2,2,2,2,2,2,2,2,2,2,2,2,2,2	2,2,2,2,2,2,2,2,2,2,2,2,2,2,2,2,2,2,2,2,2,2,2,2,2,2,2,2,2,2,2,2,2,2,2,2,2,2,2,2,2,2,2,2,2,2,2,2,2,2	3,3,3,3,3,3,3,3,3,3,3,3,3,3,3,3,3,3,3,3,3,3,3,3,3,3,3,3,3,3,3,3,3,3,3,3,3,3,3,3,3,3,3,3,3,3,3,3,3,3	3,3,3,3,3,3,3,3,3,3,3,3,3,3,3,3,3,3,3,3,3,3,3,3,3,3,3,3,3,3,3,3,3,3,3,3,3,3,3,3,3,3,3,3,3,3,3,3,3,3	0,0,0,0,0,0,1,1,1,1,0,0,0,1,1,0,0,1,0,1,0,1,0,0,1,0,0,1,1,1,1,1,0,1,1,1,0,1,1,0,0,1,0,0,0,0,0,1,1,1	0,0,0,0,0,0,0,1,1,1,0,0,0,1,1,0,0,1,0,1,0,1,0,0,1,0,0,1,1,1,1,1,1,1,1,1,0,1,1,0,1,1,0,0,0,0,0,1,1,1	0,0,0,0,0,0,0,1,1,1,0,0,0,1,1,0,0,1,0,1,0,1,0,0,1,0,0,1,1,1,0,1,0,1,1,1,0,1,1,0,1,1,0,0,0,0,0,1,1,1	0,0,1,0,0,0,0,1,1,1,0,0,1,1,1,0,0,1,0,1,1,1,0,0,1,0,0,1,1,1,0,1,0,0,1,1,0,1,1,0,1,1,0,0,0,0,0,1,1,1	0,0,1,0,0,0,0,1,1,1,0,0,1,1,1,0,0,1,0,1,1,1,0,0,1,0,0,1,1,1,0,1,0,1,1,1,0,1,1,0,1,1,0,0,0,0,0,1,1,1	0,0,1,0,0,0,0,1,1,1,1,0,1,1,1,0,0,1,0,1,1,1,0,0,1,0,0,0,1,1,0,1,0,1,1,1,0,1,1,0,1,1,0,0,0,1,0,1,1,1	3,3,3,3,3,3,3,3,3,3,3,3,3,3,3,3,3,3,3,3,3,3,3,3,3,3,3,3,3,3,3,3,3,3,3,3,3,3,3,3,3,3,3,3,3,3,3,3,3,3	3,3,3,3,3,3,3,3,3,3,3,3,3,3,3,3,3,3,3,3,3,3,3,3,3,3,3,3,3,3,3,3,3,3,3,3,3,3,3,3,3,3,3,3,3,3,3,3,3,3	2,2,2,2,2,2,2,2,2,2,2,2,2,2,2,2,2,2,2,2,2,2,2,2,2,2,2,2,2,2,2,2,2,2,2,2,2,2,2,2,2,2,2,2,2,2,2,2,2,2	2,2,2,2,2,2,2,2,2,2,2,2,2,2,2,2,2,2,2,2,2,2,2,2,2,2,2,2,2,2,2,2,2,2,2,2,2,2,2,2,2,2,2,2,2,2,2,2,2,2	2,2,2,2,2,2,2,2,2,2,2,2,2,2,2,2,2,2,2,2,2,2,2,2,2,2,2,2,2,2,2,2,2,2,2,2,2,2,2,2,2,2,2,2,2,2,2,2,2,2	3,3,3,3,3,3,3,3,3,3,3,3,3,3,3,3,3,3,3,3,3,3,3,3,3,3,3,3,3,3,3,3,3,3,3,3,3,3,3,3,3,3,3,3,3,3,3,3,3,3	3,3,3,3,3,3,3,3,3,3,3,3,3,3,3,3,3,3,3,3,3,3,3,3,3,3,3,3,3,3,3,3,3,3,3,3,3,3,3,3,3,3,3,3,3,3,3,3,3,3	0,0,1,0,0,0,0,1,1,1,0,0,1,1,1,0,0,1,0,1,1,1,0,0,1,0,0,0,1,1,0,1,0,1,1,1,0,1,1,0,1,1,0,0,0,0,0,1,1,1	0,0,1,0,0,0,0,1,1,1,0,0,1,1,1,0,0,1,0,1,1,1,0,0,1,0,0,1,1,1,0,1,0,1,1,1,0,1,1,0,1,1,0,0,0,0,0,1,1,1	2,2,0,3,2,1,2,0,2,3,1,1,1,1,1,2,1,0,0,1,2,3,2,3,0,0,3,0,0,3,2,1,3,1,2,1,0,1,2,3,0,1,3,3,3,1,2,2,1,1	3,3,3,3,3,3,3,3,3,3,3,3,3,3,3,3,3,3,3,3,3,3,3,3,3,3,3,3,3,3,3,3,3,3,3,3,3,3,3,3,3,3,3,3,3,3,3,3,3,3	2,2,2,2,2,2,2,2,2,2,2,2,2,2,2,2,2,2,2,2,2,2,2,2,2,2,2,2,2,2,2,2,2,2,2,2,2,2,2,2,2,2,2,2,2,2,2,2,2,2	0,0,0,0,0,0,0,1,1,1,0,0,0,1,1,0,0,1,0,1,0,1,0,0,1,0,0,1,1,1,1,1,0,1,1,1,0,1,1,0,1,1,0,0,0,0,0,1,1,1	0,0,0,0,0,0,0,1,1,1,0,0,0,1,1,0,0,1,0,1,0,1,0,0,1,0,0,1,1,1,1,1,0,1,1,1,0,1,1,0,1,1,0,0,0,0,0,1,1,1	0,0,0,0,0,0,0,1,1,1,0,0,0,1,1,0,0,1,0,1,0,1,0,0,1,0,0,1,1,1,0,1,0,1,1,1,0,1,1,0,1,1,0,0,0,0,0,1,1,1	0,0,1,0,0,0,0,1,1,1,0,0,1,1,1,0,0,1,0,1,1,1,0,0,1,0,0,1,1,1,0,1,0,1,1,1,0,1,1,0,1,1,0,0,0,0,0,1,1,1
635800	2,2,2,2,2,2,2,2,2,2,2,2,2,2,2,2,2,2,2,2,2,2,2,2,2,2,2,2,2,2,2,2,2,2,2,2,2,2,2,2,2,2,2,2,2,2,2,2,2,2	2,2,2,2,2,2,2,2,2,2,2,2,2,2,2,2,2,2,2,2,2,2,2,2,2,2,2,2,2,2,2,2,2,2,2,2,2,2,2,2,2,2,2,2,2,2,2,2,2,2	3,3,3,3,3,3,3,3,3,3,3,3,3,3,3,3,3,3,3,3,3,3,3,3,3,3,3,3,3,3,3,3,3,3,3,3,3,3,3,3,3,3,3,3,3,3,3,3,3,3	3,3,3,3,3,3,3,3,3,3,3,3,3,3,3,3,3,3,3,3,3,3,3,3,3,3,3,3,3,3,3,3,3,3,3,3,3,3,3,3,3,3,3,3,3,3,3,3,3,3	0,1,1,0,0,1,1,1,0,1,1,1,0,1,1,0,0,1,1,1,1,1,0,0,1,1,0,0,1,1,0,1,0,0,0,1,1,0,0,0,1,1,0,0,1,1,1,1,1,1	0,1,1,0,0,1,1,1,0,1,1,1,0,1,1,0,0,0,1,1,1,1,0,0,1,1,0,0,1,1,0,1,0,0,1,1,1,0,0,0,1,1,0,0,0,1,1,1,0,1	0,1,1,0,0,1,1,1,0,1,1,1,0,1,1,0,1,1,1,1,1,1,0,0,1,1,0,0,1,1,0,1,1,1,1,1,1,0,1,0,1,1,0,0,0,1,1,1,0,1	0,1,1,0,1,1,1,1,0,1,1,1,0,1,1,0,0,1,1,1,1,1,0,0,1,1,0,0,1,0,0,1,1,1,1,1,0,1,1,0,1,0,0,0,0,1,0,1,0,1	0,1,1,0,1,1,1,1,0,1,1,1,0,1,1,0,0,1,1,1,1,1,0,0,1,1,0,0,1,1,0,1,1,1,1,1,1,1,1,0,1,0,0,0,0,1,1,1,0,1	0,1,1,0,1,1,1,1,0,1,1,1,0,1,1,0,0,1,1,1,1,1,0,0,1,1,0,0,1,1,0,1,1,1,1,1,1,1,1,0,1,1,0,0,0,1,1,1,0,1	3,3,3,3,3,3,3,3,3,3,3,3,3,3,3,3,3,3,3,3,3,3,3,3,3,3,3,3,3,3,3,3,3,3,3,3,3,3,3,3,3,3,3,3,3,3,3,3,3,3	3,3,3,3,3,3,3,3,3,3,3,3,3,3,3,3,3,3,3,3,3,3,3,3,3,3,3,3,3,3,3,3,3,3,3,3,3,3,3,3,3,3,3,3,3,3,3,3,3,3	2,2,2,2,2,2,2,2,2,2,2,2,2,2,2,2,2,2,2,2,2,2,2,2,2,2,2,2,2,2,2,2,2,2,2,2,2,2,2,2,2,2,2,2,2,2,2,2,2,2	2,2,2,2,2,2,2,2,2,2,2,2,2,2,2,2,2,2,2,2,2,2,2,2,2,2,2,2,2,2,2,2,2,2,2,2,2,2,2,2,2,2,2,2,2,2,2,2,2,2	2,2,2,2,2,2,2,2,2,2,2,2,2,2,2,2,2,2,2,2,2,2,2,2,2,2,2,2,2,2,2,2,2,2,2,2,2,2,2,2,2,2,2,2,2,2,2,2,2,2	3,3,3,3,3,3,3,3,3,3,3,3,3,3,3,3,3,3,3,3,3,3,3,3,3,3,3,3,3,3,3,3,3,3,3,3,3,3,3,3,3,3,3,3,3,3,3,3,3,3	3,3,3,3,3,3,3,3,3,3,3,3,3,3,3,3,3,3,3,3,3,3,3,3,3,3,3,3,3,3,3,3,3,3,3,3,3,3,3,3,3,3,3,3,3,3,3,3,3,3	0,1,1,0,1,1,1,1,0,1,1,1,0,1,1,0,0,1,1,1,1,1,0,0,1,1,0,0,1,1,0,1,1,1,1,1,1,1,1,0,1,0,0,0,0,1,1,1,0,1	0,1,1,0,1,1,1,1,0,1,1,1,0,1,1,0,0,1,1,1,1,1,0,0,1,1,0,0,1,1,0,1,1,1,1,1,1,1,1,0,1,0,0,0,0,1,1,1,0,1	2,3,3,1,1,2,1,3,2,3,1,1,0,3,3,3,3,3,3,2,3,3,0,1,1,3,3,3,2,3,3,0,1,2,0,3,3,1,1,1,1,1,3,0,2,1,3,2,3,2	3,3,3,3,3,3,3,3,3,3,3,3,3,3,3,3,3,3,3,3,3,3,3,3,3,3,3,3,3,3,3,3,3,3,3,3,3,3,3,3,3,3,3,3,3,3,3,3,3,3	2,2,2,2,2,2,2,2,2,2,2,2,2,2,2,2,2,2,2,2,2,2,2,2,2,2,2,2,2,2,2,2,2,2,2,2,2,2,2,2,2,2,2,2,2,2,2,2,2,2	0,1,1,0,0,1,1,1,0,1,1,1,0,1,1,0,0,1,1,1,1,1,0,0,1,1,0,0,1,1,0,1,0,0,0,1,1,0,0,0,1,1,0,0,1,1,1,1,1,1	0,1,1,0,0,1,1,1,0,1,1,1,0,1,1,0,0,0,1,1,1,1,0,0,1,1,0,0,1,1,0,1,0,0,1,1,1,0,0,0,1,1,0,0,0,1,1,1,0,1	0,1,1,0,0,1,1,1,0,1,1,1,0,1,1,0,0,1,1,1,1,1,0,0,1,1,0,0,1,1,0,1,1,1,1,1,1,0,1,0,1,1,0,0,0,1,1,1,0,1	0,1,1,0,1,1,1,1,0,1,1,1,0,1,1,0,0,1,1,1,1,1,0,0,1,1,0,0,1,1,0,1,1,1,1,1,1,1,1,0,1,0,0,0,0,1,1,1,0,1
635900	2,2,2,2,2,2,2,2,2,2,2,2,2,2,2,2,2,2,2,2,2,2,2,2,2,2,2,2,2,2,2,2,2,2,2,2,2,2,2,2,2,2,2,2,2,2,2,2,2,2	2,2,2,2,2,2,2,2,2,2,2,2,2,2,2,2,2,2,2,2,2,2,2,2,2,2,2,2,2,2,2,2,2,2,2,2,2,2,2,2,2,2,2,2,2,2,2,2,2,2	3,3,3,3,3,3,3,3,3,3,3,3,3,3,3,3,3,3,3,3,3,3,3,3,3,3,3,3,3,3,3,3,3,3,3,3,3,3,3,3,3,3,3,3,3,3,3,3,3,3	3,3,3,3,3,3,3,3,3,3,3,3,3,3,3,3,3,3,3,3,3,3,3,3,3,3,3,3,3,3,3,3,3,3,3,3,3,3,3,3,3,3,3,3,3,3,3,3,3,3	1,1,0,1,1,0,1,1,1,0,1,1,0,1,1,0,0,1,1,0,0,1,1,0,0,1,1,1,1,1,1,0,1,1,1,1,1,0,1,1,0,1,1,1,0,0,0,1,1,0	1,1,0,1,1,0,1,1,1,0,1,1,0,1,1,0,0,1,1,0,0,1,1,0,0,1,1,1,1,1,1,0,1,0,0,1,1,0,1,1,0,1,1,1,0,0,0,1,1,0	1,1,0,1,1,0,1,1,1,0,1,1,0,1,1,1,0,0,1,0,0,0,1,0,1,1,1,1,0,1,1,0,1,0,0,1,1,1,1,1,0,0,1,1,0,0,0,1,0,0	1,1,0,1,1,1,1,1,1,0,1,1,0,1,1,0,0,1,1,0,0,0,1,0,0,1,1,1,0,1,1,0,1,0,0,0,0,0,1,1,0,0,1,1,1,0,0,1,1,0	1,1,0,1,1,0,1,1,1,0,1,1,0,1,1,1,0,0,1,0,0,0,1,0,0,1,1,1,0,1,1,0,1,0,0,1,1,0,1,1,1,0,1,1,1,0,0,1,1,0	1,1,0,1,1,1,1,1,1,1,1,1,0,1,1,1,0,0,1,0,0,0,1,0,1,1,1,1,0,1,1,0,1,0,0,1,1,0,1,1,1,1,1,1,1,0,0,1,1,0	3,3,3,3,3,3,3,3,3,3,3,3,3,3,3,3,3,3,3,3,3,3,3,3,3,3,3,3,3,3,3,3,3,3,3,3,3,3,3,3,3,3,3,3,3,3,3,3,3,3	3,3,3,3,3,3,3,3,3,3,3,3,3,3,3,3,3,3,3,3,3,3,3,3,3,3,3,3,3,3,3,3,3,3,3,3,3,3,3,3,3,3,3,3,3,3,3,3,3,3	2,2,2,2,2,2,2,2,2,2,2,2,2,2,2,2,2,2,2,2,2,2,2,2,2,2,2,2,2,2,2,2,2,2,2,2,2,2,2,2,2,2,2,2,2,2,2,2,2,2	2,2,2,2,2,2,2,2,2,2,2,2,2,2,2,2,2,2,2,2,2,2,2,2,2,2,2,2,2,2,2,2,2,2,2,2,2,2,2,2,2,2,2,2,2,2,2,2,2,2	2,2,2,2,2,2,2,2,2,2,2,2,2,2,2,2,2,2,2,2,2,2,2,2,2,2,2,2,2,2,2,2,2,2,2,2,2,2,2,2,2,2,2,2,2,2,2,2,2,2	3,3,3,3,3,3,3,3,3,3,3,3,3,3,3,3,3,3,3,3,3,3,3,3,3,3,3,3,3,3,3,3,3,3,3,3,3,3,3,3,3,3,3,3,3,3,3,3,3,3	3,3,3,3,3,3,3,3,3,3,3,3,3,3,3,3,3,3,3,3,3,3,3,3,3,3,3,3,3,3,3,3,3,3,3,3,3,3,3,3,3,3,3,3,3,3,3,3,3,3	1,1,0,1,1,0,1,1,1,1,1,1,0,1,1,1,0,0,1,0,0,0,1,0,1,1,1,1,0,1,1,0,1,0,0,1,1,0,1,1,1,1,1,1,1,0,0,1,1,0	1,1,0,1,1,0,1,1,1,0,1,1,0,1,1,1,0,0,1,0,0,0,1,0,0,1,1,1,0,1,1,0,1,0,0,1,1,0,1,1,1,0,1,1,1,0,0,1,1,0	0,3,2,3,3,0,3,3,3,3,3,1,3,2,2,2,0,2,3,2,0,3,3,2,3,3,3,3,3,3,3,3,2,2,1,3,2,3,2,3,2,3,3,3,2,2,3,2,3,3	3,3,3,3,3,3,3,3,3,3,3,3,3,3,3,3,3,3,3,3,3,3,3,3,3,3,3,3,3,3,3,3,3,3,3,3,3,3,3,3,3,3,3,3,3,3,3,3,3,3	2,2,2,2,2,2,2,2,2,2,2,2,2,2,2,2,2,2,2,2,2,2,2,2,2,2,2,2,2,2,2,2,2,2,2,2,2,2,2,2,2,2,2,2,2,2,2,2,2,2	1,1,0,1,1,0,1,1,1,0,1,1,0,1,1,0,0,1,1,0,0,1,1,0,0,1,1,1,1,1,1,0,1,1,1,1,1,0,1,1,0,1,1,1,0,0,0,1,1,0	1,1,0,1,1,0,1,1,1,0,1,1,0,1,1,0,0,1,1,0,0,1,1,0,0,1,1,1,1,1,1,0,1,0,0,1,1,0,1,1,0,1,1,1,0,0,0,1,1,0	1,1,0,1,1,0,1,1,1,0,1,1,0,1,1,1,0,0,1,0,0,0,1,0,0,1,1,1,0,1,1,0,1,0,0,1,1,1,1,1,0,0,1,1,0,0,0,1,1,0	1,1,0,1,1,0,1,1,1,0,1,1,0,1,1,1,0,0,1,0,0,0,1,0,0,1,1,1,0,1,1,0,1,0,0,1,1,0,1,1,0,0,1,1,1,0,0,1,1,0
636000	2,2,2,2,2,2,2,2,2,2,2,2,2,2,2,2,2,2,2,2,2,2,2,2,2,2,2,2,2,2,2,2,2,2,2,2,2,2,2,2,2,2,2,2,2,2,2,2,2,2	2,2,2,2,2,2,2,2,2,2,2,2,2,2,2,2,2,2,2,2,2,2,2,2,2,2,2,2,2,2,2,2,2,2,2,2,2,2,2,2,2,2,2,2,2,2,2,2,2,2	3,3,3,3,3,3,3,3,3,3,3,3,3,3,3,3,3,3,3,3,3,3,3,3,3,3,3,3,3,3,3,3,3,3,3,3,3,3,3,3,3,3,3,3,3,3,3,3,3,3	3,3,3,3,3,3,3,3,3,3,3,3,3,3,3,3,3,3,3,3,3,3,3,3,3,3,3,3,3,3,3,3,3,3,3,3,3,3,3,3,3,3,3,3,3,3,3,3,3,3	1,0,1,0,1,0,0,1,0,1,0,1,1,0,0,0,1,0,1,1,0,1,1,0,1,0,0,0,0,1,0,1,1,1,0,0,0,1,1,1,0,1,1,1,1,0,1,1,0,1	1,0,1,0,1,0,0,1,0,1,0,1,1,0,0,0,1,0,0,1,0,1,1,0,1,0,0,0,0,1,0,1,1,1,0,0,0,1,1,1,0,0,1,0,0,0,1,1,0,1	1,0,1,0,1,0,0,1,0,1,0,1,1,0,1,1,1,0,0,1,0,1,1,0,1,0,0,0,0,1,0,1,1,1,0,0,0,1,1,1,0,0,1,0,0,0,1,1,0,1	1,0,1,0,1,0,0,1,0,1,0,0,1,0,1,1,1,0,0,1,0,1,1,0,1,0,0,0,0,1,0,1,1,1,0,0,0,1,1,1,0,0,1,0,0,0,1,1,0,0	1,0,1,0,1,0,0,1,0,1,0,0,1,0,1,1,1,0,0,1,0,1,1,0,1,0,0,0,0,1,0,1,1,1,0,0,0,1,1,1,0,0,1,0,0,0,1,1,0,1	1,0,1,0,1,1,0,1,0,1,0,0,1,0,1,1,1,0,0,1,0,1,1,0,1,0,0,0,0,1,0,1,1,0,0,0,0,1,1,1,0,0,1,0,0,0,1,1,0,1	3,3,3,3,3,3,3,3,3,3,3,3,3,3,3,3,3,3,3,3,3,3,3,3,3,3,3,3,3,3,3,3,3,3,3,3,3,3,3,3,3,3,3,3,3,3,3,3,3,3	3,3,3,3,3,3,3,3,3,3,3,3,3,3,3,3,3,3,3,3,3,3,3,3,3,3,3,3,3,3,3,3,3,3,3,3,3,3,3,3,3,3,3,3,3,3,3,3,3,3	2,2,2,2,2,2,2,2,2,2,2,2,2,2,2,2,2,2,2,2,2,2,2,2,2,2,2,2,2,2,2,2,2,2,2,2,2,2,2,2,2,2,2,2,2,2,2,2,2,2	2,2,2,2,2,2,2,2,2,2,2,2,2,2,2,2,2,2,2,2,2,2,2,2,2,2,2,2,2,2,2,2,2,2,2,2,2,2,2,2,2,2,2,2,2,2,2,2,2,2	2,2,2,2,2,2,2,2,2,2,2,2,2,2,2,2,2,2,2,2,2,2,2,2,2,2,2,2,2,2,2,2,2,2,2,2,2,2,2,2,2,2,2,2,2,2,2,2,2,2	3,3,3,3,3,3,3,3,3,3,3,3,3,3,3,3,3,3,3,3,3,3,3,3,3,3,3,3,3,3,3,3,3,3,3,3,3,3,3,3,3,3,3,3,3,3,3,3,3,3	3,3,3,3,3,3,3,3,3,3,3,3,3,3,3,3,3,3,3,3,3,3,3,3,3,3,3,3,3,3,3,3,3,3,3,3,3,3,3,3,3,3,3,3,3,3,3,3,3,3	1,0,1,0,1,1,0,1,0,1,0,0,1,0,1,1,1,0,0,1,0,1,1,0,1,0,0,0,0,1,0,1,1,0,0,0,0,1,1,1,0,0,1,0,0,0,1,1,0,1	1,0,1,0,1,0,0,1,0,1,0,0,1,0,1,1,1,0,0,1,0,1,1,0,1,0,0,0,0,1,0,1,1,1,0,0,0,1,1,1,0,0,1,0,0,0,1,1,0,1	2,3,3,1,1,3,0,3,3,3,3,1,2,3,1,1,3,1,1,3,0,3,1,0,3,0,1,0,1,0,3,1,3,0,3,3,1,1,3,2,3,3,3,1,3,3,1,2,1,3	3,3,3,3,3,3,3,3,3,3,3,3,3,3,3,3,3,3,3,3,3,3,3,3,3,3,3,3,3,3,3,3,3,3,3,3,3,3,3,3,3,3,3,3,3,3,3,3,3,3	2,2,2,2,2,2,2,2,2,2,2,2,2,2,2,2,2,2,2,2,2,2,2,2,2,2,2,2,2,2,2,2,2,2,2,2,2,2,2,2,2,2,2,2,2,2,2,2,2,2	1,0,1,0,1,0,0,1,0,1,0,1,1,0,0,0,1,0,1,1,0,1,1,0,1,0,0,0,0,1,0,1,1,1,0,0,0,1,1,1,0,1,1,1,1,0,1,1,0,1	1,0,1,0,1,0,0,1,0,1,0,1,1,0,0,0,1,0,0,1,0,1,1,0,1,0,0,0,0,1,0,1,1,1,0,0,0,1,1,1,0,0,1,0,0,0,1,1,0,1	1,0,1,0,1,0,0,1,0,1,0,1,1,0,1,1,1,0,0,1,0,1,1,0,1,0,0,0,0,1,0,1,1,1,0,0,0,1,1,1,0,0,1,0,0,0,1,1,0,1	1,0,1,0,1,0,0,1,0,1,0,0,1,0,1,1,1,0,0,1,0,1,1,0,1,0,0,0,0,1,0,1,1,1,0,0,0,1,1,1,0,0,1,0,0,0,1,1,0,1
636100	2,2,2,2,2,2,2,2,2,2,2,2,2,2,2,2,2,2,2,2,2,2,2,2,2,2,2,2,2,2,2,2,2,2,2,2,2,2,2,2,2,2,2,2,2,2,2,2,2,2	2,2,2,2,2,2,2,2,2,2,2,2,2,2,2,2,2,2,2,2,2,2,2,2,2,2,2,2,2,2,2,2,2,2,2,2,2,2,2,2,2,2,2,2,2,2,2,2,2,2	3,3,3,3,3,3,3,3,3,3,3,3,3,3,3,3,3,3,3,3,3,3,3,3,3,3,3,3,3,3,3,3,3,3,3,3,3,3,3,3,3,3,3,3,3,3,3,3,3,3	3,3,3,3,3,3,3,3,3,3,3,3,3,3,3,3,3,3,3,3,3,3,3,3,3,3,3,3,3,3,3,3,3,3,3,3,3,3,3,3,3,3,3,3,3,3,3,3,3,3	1,1,0,1,1,1,0,1,0,1,1,0,1,1,0,0,1,1,0,0,1,0,1,0,1,1,0,1,1,1,1,0,0,0,1,0,0,1,1,0,0,1,1,1,0,1,0,0,1,0	1,1,0,1,1,1,0,1,0,1,1,0,1,1,0,0,1,1,0,0,1,0,1,0,1,1,0,1,1,1,1,0,0,0,1,0,0,1,1,0,0,1,1,1,0,1,0,0,1,0	1,1,0,1,1,1,0,1,0,1,1,0,1,1,0,0,1,1,0,0,1,0,1,0,1,1,0,1,1,1,1,0,0,0,1,0,0,1,1,0,0,1,1,1,0,1,0,0,1,0	1,1,0,1,1,1,0,1,0,1,1,0,1,1,0,0,1,1,0,0,1,0,1,0,1,1,1,1,1,1,1,0,0,0,1,1,0,1,1,0,0,1,1,1,0,1,0,0,1,0	1,1,0,1,1,1,0,1,1,1,1,0,1,0,0,0,0,1,0,0,1,0,1,0,1,1,0,1,1,0,1,0,0,0,0,1,0,1,1,0,0,1,1,0,1,0,1,0,0,0	1,1,0,1,1,1,0,1,1,1,1,0,0,0,0,0,0,1,1,0,1,0,1,0,1,1,0,1,1,0,1,0,0,0,0,1,0,1,1,0,0,1,1,0,1,0,1,0,0,0	3,3,3,3,3,3,3,3,3,3,3,3,3,3,3,3,3,3,3,3,3,3,3,3,3,3,3,3,3,3,3,3,3,3,3,3,3,3,3,3,3,3,3,3,3,3,3,3,3,3	3,3,3,3,3,3,3,3,3,3,3,3,3,3,3,3,3,3,3,3,3,3,3,3,3,3,3,3,3,3,3,3,3,3,3,3,3,3,3,3,3,3,3,3,3,3,3,3,3,3	2,2,2,2,2,2,2,2,2,2,2,2,2,2,2,2,2,2,2,2,2,2,2,2,2,2,2,2,2,2,2,2,2,2,2,2,2,2,2,2,2,2,2,2,2,2,2,2,2,2	2,2,2,2,2,2,2,2,2,2,2,2,2,2,2,2,2,2,2,2,2,2,2,2,2,2,2,2,2,2,2,2,2,2,2,2,2,2,2,2,2,2,2,2,2,2,2,2,2,2	2,2,2,2,2,2,2,2,2,2,2,2,2,2,2,2,2,2,2,2,2,2,2,2,2,2,2,2,2,2,2,2,2,2,2,2,2,2,2,2,2,2,2,2,2,2,2,2,2,2	3,3,3,3,3,3,3,3,3,3,3,3,3,3,3,3,3,3,3,3,3,3,3,3,3,3,3,3,3,3,3,3,3,3,3,3,3,3,3,3,3,3,3,3,3,3,3,3,3,3	3,3,3,3,3,3,3,3,3,3,3,3,3,3,3,3,3,3,3,3,3,3,3,3,3,3,3,3,3,3,3,3,3,3,3,3,3,3,3,3,3,3,3,3,3,3,3,3,3,3	1,1,0,1,1,1,0,1,1,1,1,0,1,0,0,0,0,1,0,0,1,0,1,0,1,1,0,1,1,0,1,0,0,0,0,1,0,1,1,0,0,1,1,0,1,0,1,0,0,0	1,1,0,1,1,1,0,1,1,1,1,0,1,0,0,0,0,1,0,0,1,0,1,0,1,1,0,1,1,0,1,0,0,0,0,1,0,1,1,0,0,1,1,0,1,0,1,0,0,0	3,0,2,0,2,3,1,0,2,2,3,2,1,3,0,1,2,2,1,0,0,3,2,1,3,0,2,2,3,1,2,1,0,3,0,1,0,1,3,0,2,0,3,2,1,0,1,3,0,1	3,3,3,3,3,3,3,3,3,3,3,3,3,3,3,3,3,3,3,3,3,3,3,3,3,3,3,3,3,3,3,3,3,3,3,3,3,3,3,3,3,3,3,3,3,3,3,3,3,3	2,2,2,2,2,2,2,2,2,2,2,2,2,2,2,2,2,2,2,2,2,2,2,2,2,2,2,2,2,2,2,2,2,2,2,2,2,2,2,2,2,2,2,2,2,2,2,2,2,2	1,1,0,1,1,1,0,1,0,1,1,0,1,1,0,0,1,1,0,0,1,0,1,0,1,1,0,1,1,1,1,0,0,0,1,0,0,1,1,0,0,1,1,1,0,1,0,0,1,0	1,1,0,1,1,1,0,1,0,1,1,0,1,1,0,0,1,1,0,0,1,0,1,0,1,1,0,1,1,1,1,0,0,0,1,0,0,1,1,0,0,1,1,1,0,1,0,0,1,0	1,1,0,1,1,1,0,1,0,1,1,0,1,1,0,0,1,1,0,0,1,0,1,0,1,1,0,1,1,1,1,0,0,0,1,0,0,1,1,0,0,1,1,1,0,1,0,0,1,0	1,1,0,1,1,1,0,1,0,1,1,0,1,1,0,0,1,1,0,0,1,0,1,0,1,1,0,1,1,1,1,0,0,0,1,1,0,1,1,0,0,1,1,1,0,1,0,0,1,0
636200	2,2,2,2,2,2,2,2,2,2,2,2,2,2,2,2,2,2,2,2,2,2,2,2,2,2,2,2,2,2,2,2,2,2,2,2,2,2,2,2,2,2,2,2,2,2,2,2,2,2	2,2,2,2,2,2,2,2,2,2,2,2,2,2,2,2,2,2,2,2,2,2,2,2,2,2,2,2,2,2,2,2,2,2,2,2,2,2,2,2,2,2,2,2,2,2,2,2,2,2	3,3,3,3,3,3,3,3,3,3,3,3,3,3,3,3,3,3,3,3,3,3,3,3,3,3,3,3,3,3,3,3,3,3,3,3,3,3,3,3,3,3,3,3,3,3,3,3,3,3	3,3,3,3,3,3,3,3,3,3,3,3,3,3,3,3,3,3,3,3,3,3,3,3,3,3,3,3,3,3,3,3,3,3,3,3,3,3,3,3,3,3,3,3,3,3,3,3,3,3	0,0,1,0,1,0,0,0,0,1,1,1,1,0,1,1,1,0,1,1,0,1,1,1,0,1,0,0,0,1,1,1,0,1,1,0,0,1,0,1,0,0,0,0,0,1,1,0,1,0	0,0,1,0,1,0,0,0,0,1,1,1,1,0,1,1,1,0,1,1,0,1,0,1,0,1,0,0,0,1,1,1,0,1,1,0,0,1,0,1,0,0,0,0,0,1,1,0,1,0	0,0,1,0,1,0,0,0,0,1,1,1,1,0,1,1,1,0,1,1,0,1,0,1,0,1,0,0,0,1,1,1,0,1,1,0,0,1,0,1,0,0,0,0,0,1,1,0,1,0	0,0,1,0,1,1,0,0,0,1,1,1,1,0,1,1,1,0,1,1,0,1,0,1,0,1,0,0,0,1,1,1,0,1,1,0,0,1,0,1,0,0,0,0,0,1,1,0,1,0	0,0,1,0,0,1,0,0,0,1,1,0,1,0,1,1,1,0,1,1,0,1,0,1,0,1,1,0,0,1,1,1,0,1,1,0,0,1,0,1,0,0,0,0,0,1,1,0,1,0	0,0,1,0,1,1,0,0,0,1,1,0,1,0,1,1,1,0,1,1,0,1,0,1,0,1,1,0,0,1,1,1,0,1,1,0,0,1,0,1,0,0,1,0,0,1,1,0,1,0	3,3,3,3,3,3,3,3,3,3,3,3,3,3,3,3,3,3,3,3,3,3,3,3,3,3,3,3,3,3,3,3,3,3,3,3,3,3,3,3,3,3,3,3,3,3,3,3,3,3	3,3,3,3,3,3,3,3,3,3,3,3,3,3,3,3,3,3,3,3,3,3,3,3,3,3,3,3,3,3,3,3,3,3,3,3,3,3,3,3,3,3,3,3,3,3,3,3,3,3	2,2,2,2,2,2,2,2,2,2,2,2,2,2,2,2,2,2,2,2,2,2,2,2,2,2,2,2,2,2,2,2,2,2,2,2,2,2,2,2,2,2,2,2,2,2,2,2,2,2	2,2,2,2,2,2,2,2,2,2,2,2,2,2,2,2,2,2,2,2,2,2,2,2,2,2,2,2,2,2,2,2,2,2,2,2,2,2,2,2,2,2,2,2,2,2,2,2,2,2	2,2,2,2,2,2,2,2,2,2,2,2,2,2,2,2,2,2,2,2,2,2,2,2,2,2,2,2,2,2,2,2,2,2,2,2,2,2,2,2,2,2,2,2,2,2,2,2,2,2	3,3,3,3,3,3,3,3,3,3,3,3,3,3,3,3,3,3,3,3,3,3,3,3,3,3,3,3,3,3,3,3,3,3,3,3,3,3,3,3,3,3,3,3,3,3,3,3,3,3	3,3,3,3,3,3,3,3,3,3,3,3,3,3,3,3,3,3,3,3,3,3,3,3,3,3,3,3,3,3,3,3,3,3,3,3,3,3,3,3,3,3,3,3,3,3,3,3,3,3	0,0,1,0,1,1,0,0,0,1,1,1,1,0,1,1,1,0,1,1,0,1,0,1,0,1,1,0,0,1,1,1,0,1,1,0,0,1,0,1,0,0,1,0,0,1,1,0,1,0	0,0,1,0,1,1,0,0,0,1,1,1,1,0,1,1,1,0,1,1,0,1,0,1,0,1,1,0,0,1,1,1,0,1,1,0,0,1,0,1,0,0,0,0,0,1,1,0,1,0	3,0,3,0,2,0,3,2,0,1,3,3,1,2,3,3,3,3,3,3,2,3,2,3,3,2,1,3,3,3,0,1,3,3,3,3,3,3,1,3,1,1,3,3,1,2,3,3,2,3	3,3,3,3,3,3,3,3,3,3,3,3,3,3,3,3,3,3,3,3,3,3,3,3,3,3,3,3,3,3,3,3,3,3,3,3,3,3,3,3,3,3,3,3,3,3,3,3,3,3	2,2,2,2,2,2,2,2,2,2,2,2,2,2,2,2,2,2,2,2,2,2,2,2,2,2,2,2,2,2,2,2,2,2,2,2,2,2,2,2,2,2,2,2,2,2,2,2,2,2	0,0,1,0,1,0,0,0,0,1,1,1,1,0,1,1,1,0,1,1,0,1,0,1,0,1,0,0,0,1,1,1,0,1,1,0,0,1,0,1,0,0,0,0,0,1,1,0,1,0	0,0,1,0,1,0,0,0,0,1,1,1,1,0,1,1,1,0,1,1,0,1,0,1,0,1,0,0,0,1,1,1,0,1,1,0,0,1,0,1,0,0,0,0,0,1,1,0,1,0	0,0,1,0,1,0,0,0,0,1,1,1,1,0,1,1,1,0,1,1,0,1,0,1,0,1,0,0,0,1,1,1,0,1,1,0,0,1,0,1,0,0,0,0,0,1,1,0,1,0	0,0,1,0,1,1,0,0,0,1,1,1,1,0,1,1,1,0,1,1,0,1,0,1,0,1,0,0,0,1,1,1,0,1,1,0,0,1,0,1,0,0,0,0,0,1,1,0,1,0
636300	2,2,2,2,2,2,2,2,2,2,2,2,2,2,2,2,2,2,2,2,2,2,2,2,2,2,2,2,2,2,2,2,2,2,2,2,2,2,2,2,2,2,2,2,2,2,2,2,2,2	2,2,2,2,2,2,2,2,2,2,2,2,2,2,2,2,2,2,2,2,2,2,2,2,2,2,2,2,2,2,2,2,2,2,2,2,2,2,2,2,2,2,2,2,2,2,2,2,2,2	3,3,3,3,3,3,3,3,3,3,3,3,3,3,3,3,3,3,3,3,3,3,3,3,3,3,3,3,3,3,3,3,3,3,3,3,3,3,3,3,3,3,3,3,3,3,3,3,3,3	3,3,3,3,3,3,3,3,3,3,3,3,3,3,3,3,3,3,3,3,3,3,3,3,3,3,3,3,3,3,3,3,3,3,3,3,3,3,3,3,3,3,3,3,3,3,3,3,3,3	1,0,0,1,0,0,1,0,1,1,0,0,1,0,1,0,1,0,0,0,0,1,1,1,0,0,0,0,0,1,0,1,0,0,0,1,0,0,0,1,1,1,1,0,1,1,1,1,1,1	1,0,0,1,0,0,1,0,1,1,0,0,1,0,1,0,1,0,0,1,0,1,1,1,0,1,0,0,0,0,0,1,0,1,0,1,1,0,0,1,1,1,1,0,1,1,1,1,1,1	1,0,0,1,0,0,1,0,1,1,0,0,1,0,1,0,1,0,0,1,0,1,1,1,0,1,0,0,0,1,0,1,0,1,0,1,0,0,0,1,1,1,1,0,1,1,1,1,1,1	1,0,0,1,0,0,1,0,1,1,0,0,1,0,1,0,1,1,0,1,1,1,1,0,0,1,0,0,0,1,0,1,0,1,0,1,0,0,0,1,1,1,1,0,1,1,1,1,1,1	1,0,0,1,0,1,1,0,1,1,0,0,1,0,1,0,1,1,0,1,1,1,1,0,0,1,0,0,0,1,0,1,0,1,0,1,0,0,1,1,1,1,1,0,1,1,1,1,1,1	1,0,0,1,0,0,1,1,1,1,0,0,0,1,1,0,1,1,0,1,0,1,1,0,1,1,0,0,0,1,0,1,0,1,0,1,0,0,1,1,0,1,1,0,1,1,1,1,1,0	3,3,3,3,3,3,3,3,3,3,3,3,3,3,3,3,3,3,3,3,3,3,3,3,3,3,3,3,3,3,3,3,3,3,3,3,3,3,3,3,3,3,3,3,3,3,3,3,3,3	3,3,3,3,3,3,3,3,3,3,3,3,3,3,3,3,3,3,3,3,3,3,3,3,3,3,3,3,3,3,3,3,3,3,3,3,3,3,3,3,3,3,3,3,3,3,3,3,3,3	2,2,2,2,2,2,2,2,2,2,2,2,2,2,2,2,2,2,2,2,2,2,2,2,2,2,2,2,2,2,2,2,2,2,2,2,2,2,2,2,2,2,2,2,2,2,2,2,2,2	2,2,2,2,2,2,2,2,2,2,2,2,2,2,2,2,2,2,2,2,2,2,2,2,2,2,2,2,2,2,2,2,2,2,2,2,2,2,2,2,2,2,2,2,2,2,2,2,2,2	2,2,2,2,2,2,2,2,2,2,2,2,2,2,2,2,2,2,2,2,2,2,2,2,2,2,2,2,2,2,2,2,2,2,2,2,2,2,2,2,2,2,2,2,2,2,2,2,2,2	3,3,3,3,3,3,3,3,3,3,3,3,3,3,3,3,3,3,3,3,3,3,3,3,3,3,3,3,3,3,3,3,3,3,3,3,3,3,3,3,3,3,3,3,3,3,3,3,3,3	3,3,3,3,3,3,3,3,3,3,3,3,3,3,3,3,3,3,3,3,3,3,3,3,3,3,3,3,3,3,3,3,3,3,3,3,3,3,3,3,3,3,3,3,3,3,3,3,3,3	1,0,0,1,0,0,1,0,1,1,0,0,0,1,1,0,1,1,0,1,0,1,1,0,0,1,0,0,0,1,0,1,0,1,0,1,0,0,1,1,0,1,1,0,1,1,1,1,1,1	1,0,0,1,0,0,1,0,1,1,0,0,1,0,1,0,1,1,0,1,1,1,1,0,0,1,0,0,0,1,0,1,0,1,0,1,0,0,1,1,1,1,1,0,1,1,1,1,1,1	2,2,0,1,0,0,1,3,2,3,2,1,1,0,1,1,1,3,0,0,2,0,3,0,0,0,0,0,0,1,0,1,0,0,0,1,0,3,0,0,1,0,2,0,1,1,0,1,1,0	3,3,3,3,3,3,3,3,3,3,3,3,3,3,3,3,3,3,3,3,3,3,3,3,3,3,3,3,3,3,3,3,3,3,3,3,3,3,3,3,3,3,3,3,3,3,3,3,3,3	2,2,2,2,2,2,2,2,2,2,2,2,2,2,2,2,2,2,2,2,2,2,2,2,2,2,2,2,2,2,2,2,2,2,2,2,2,2,2,2,2,2,2,2,2,2,2,2,2,2	1,0,0,1,0,0,1,0,1,1,0,0,1,0,1,0,1,0,0,0,0,1,1,1,0,0,0,0,0,1,0,1,0,0,0,1,0,0,0,1,1,1,1,0,1,1,1,1,1,1	1,0,0,1,0,0,1,0,1,1,0,0,1,0,1,0,1,0,0,1,0,1,1,1,0,1,0,0,0,1,0,1,0,1,0,1,0,0,0,1,1,1,1,0,1,1,1,1,1,1	1,0,0,1,0,0,1,0,1,1,0,0,1,0,1,0,1,0,0,1,0,1,1,1,0,1,0,0,0,1,0,1,0,1,0,1,0,0,0,1,1,1,1,0,1,1,1,1,1,1	1,0,0,1,0,0,1,0,1,1,0,0,1,0,1,0,1,1,0,1,1,1,1,0,0,1,0,0,0,1,0,1,0,1,0,1,0,0,0,1,1,1,1,0,1,1,1,1,1,1
636400	2,2,2,2,2,2,2,2,2,2,2,2,2,2,2,2,2,2,2,2,2,2,2,2,2,2,2,2,2,2,2,2,2,2,2,2,2,2,2,2,2,2,2,2,2,2,2,2,2,2	2,2,2,2,2,2,2,2,2,2,2,2,2,2,2,2,2,2,2,2,2,2,2,2,2,2,2,2,2,2,2,2,2,2,2,2,2,2,2,2,2,2,2,2,2,2,2,2,2,2	3,3,3,3,3,3,3,3,3,3,3,3,3,3,3,3,3,3,3,3,3,3,3,3,3,3,3,3,3,3,3,3,3,3,3,3,3,3,3,3,3,3,3,3,3,3,3,3,3,3	3,3,3,3,3,3,3,3,3,3,3,3,3,3,3,3,3,3,3,3,3,3,3,3,3,3,3,3,3,3,3,3,3,3,3,3,3,3,3,3,3,3,3,3,3,3,3,3,3,3	1,1,1,1,0,0,1,1,1,1,1,0,1,0,0,0,1,1,0,1,0,0,1,0,0,1,0,0,0,0,0,0,0,1,1,0,1,0,1,0,1,1,0,0,1,1,1,1,0,0	1,1,1,1,0,0,1,1,1,1,1,0,1,0,0,0,1,0,0,1,0,0,0,0,0,1,0,0,1,0,0,0,0,1,1,0,1,0,1,0,1,1,0,0,1,1,1,1,1,0	1,1,1,1,0,0,1,1,1,1,1,0,1,0,0,0,1,0,0,0,0,0,0,0,0,1,0,0,1,0,0,0,0,0,1,0,1,0,1,0,1,1,0,0,1,1,1,1,1,0	1,1,1,1,0,1,1,1,1,1,1,0,1,1,0,0,1,0,0,0,0,0,0,0,0,1,1,0,1,0,0,0,0,1,1,0,1,0,1,0,1,1,1,0,1,1,1,1,1,0	0,1,1,1,0,0,1,1,1,1,1,0,1,1,0,0,1,0,0,0,0,0,0,0,0,1,1,0,1,0,0,0,0,1,1,0,1,0,1,0,1,1,1,0,1,1,1,1,1,0	0,1,1,1,0,0,1,1,1,1,1,0,1,1,0,0,1,0,0,0,0,0,0,0,0,1,0,0,1,0,0,0,0,1,1,0,1,0,1,0,1,1,1,0,1,1,1,1,1,0	3,3,3,3,3,3,3,3,3,3,3,3,3,3,3,3,3,3,3,3,3,3,3,3,3,3,3,3,3,3,3,3,3,3,3,3,3,3,3,3,3,3,3,3,3,3,3,3,3,3	3,3,3,3,3,3,3,3,3,3,3,3,3,3,3,3,3,3,3,3,3,3,3,3,3,3,3,3,3,3,3,3,3,3,3,3,3,3,3,3,3,3,3,3,3,3,3,3,3,3	2,2,2,2,2,2,2,2,2,2,2,2,2,2,2,2,2,2,2,2,2,2,2,2,2,2,2,2,2,2,2,2,2,2,2,2,2,2,2,2,2,2,2,2,2,2,2,2,2,2	2,2,2,2,2,2,2,2,2,2,2,2,2,2,2,2,2,2,2,2,2,2,2,2,2,2,2,2,2,2,2,2,2,2,2,2,2,2,2,2,2,2,2,2,2,2,2,2,2,2	2,2,2,2,2,2,2,2,2,2,2,2,2,2,2,2,2,2,2,2,2,2,2,2,2,2,2,2,2,2,2,2,2,2,2,2,2,2,2,2,2,2,2,2,2,2,2,2,2,2	3,3,3,3,3,3,3,3,3,3,3,3,3,3,3,3,3,3,3,3,3,3,3,3,3,3,3,3,3,3,3,3,3,3,3,3,3,3,3,3,3,3,3,3,3,3,3,3,3,3	3,3,3,3,3,3,3,3,3,3,3,3,3,3,3,3,3,3,3,3,3,3,3,3,3,3,3,3,3,3,3,3,3,3,3,3,3,3,3,3,3,3,3,3,3,3,3,3,3,3	0,1,1,1,0,0,1,1,1,1,1,0,1,1,0,0,1,0,0,0,0,0,0,0,0,1,0,0,1,0,0,0,0,1,1,0,1,0,1,0,1,1,1,0,1,1,1,1,1,0	0,1,1,1,0,0,1,1,1,1,1,0,1,1,0,0,1,0,0,0,0,0,0,0,0,1,0,0,1,0,0,0,0,1,1,0,1,0,1,0,1,1,1,0,1,1,1,1,1,0	1,1,1,1,2,0,3,0,0,2,0,2,1,0,2,1,1,2,2,1,0,1,0,1,0,0,0,0,3,2,1,0,0,3,1,1,3,1,3,0,1,1,2,0,1,1,1,0,0,1	3,3,3,3,3,3,3,3,3,3,3,3,3,3,3,3,3,3,3,3,3,3,3,3,3,3,3,3,3,3,3,3,3,3,3,3,3,3,3,3,3,3,3,3,3,3,3,3,3,3	2,2,2,2,2,2,2,2,2,2,2,2,2,2,2,2,2,2,2,2,2,2,2,2,2,2,2,2,2,2,2,2,2,2,2,2,2,2,2,2,2,2,2,2,2,2,2,2,2,2	1,1,1,1,0,0,1,1,1,1,1,0,1,0,0,0,1,0,0,1,0,0,0,0,0,1,0,0,0,0,0,0,0,1,1,0,1,0,1,0,1,1,0,0,1,1,1,1,0,0	1,1,1,1,0,0,1,1,1,1,1,0,1,0,0,0,1,0,0,1,0,0,0,0,0,1,0,0,1,0,0,0,0,1,1,0,1,0,1,0,1,1,0,0,1,1,1,1,1,0	1,1,1,1,0,0,1,1,1,1,1,0,1,0,0,0,1,0,0,0,0,0,0,0,0,1,0,0,1,0,0,0,0,1,1,0,1,0,1,0,1,1,0,0,1,1,1,1,1,0	1,1,1,1,0,0,1,1,1,1,1,0,1,1,0,0,1,0,0,0,0,0,0,0,0,1,0,0,1,0,0,0,0,1,1,0,1,0,1,0,1,1,1,0,1,1,1,1,1,0
636500	2,2,2,2,2,2,2,2,2,2,2,2,2,2,2,2,2,2,2,2,2,2,2,2,2,2,2,2,2,2,2,2,2,2,2,2,2,2,2,2,2,2,2,2,2,2,2,2,2,2	2,2,2,2,2,2,2,2,2,2,2,2,2,2,2,2,2,2,2,2,2,2,2,2,2,2,2,2,2,2,2,2,2,2,2,2,2,2,2,2,2,2,2,2,2,2,2,2,2,2	3,3,3,3,3,3,3,3,3,3,3,3,3,3,3,3,3,3,3,3,3,3,3,3,3,3,3,3,3,3,3,3,3,3,3,3,3,3,3,3,3,3,3,3,3,3,3,3,3,3	3,3,3,3,3,3,3,3,3,3,3,3,3,3,3,3,3,3,3,3,3,3,3,3,3,3,3,3,3,3,3,3,3,3,3,3,3,3,3,3,3,3,3,3,3,3,3,3,3,3	1,1,1,1,1,1,1,1,1,1,0,0,1,0,1,0,0,0,0,1,0,0,1,0,0,0,1,1,0,1,1,1,0,1,0,1,1,0,0,0,0,1,1,0,1,1,0,1,1,0	1,1,1,1,1,0,1,1,1,1,1,0,1,0,1,0,0,0,0,1,0,0,1,0,0,0,1,1,0,1,1,1,0,0,0,0,1,0,1,0,0,1,1,0,1,1,0,1,1,0	1,1,1,1,1,0,1,1,1,1,1,0,1,0,1,0,0,0,0,1,0,0,1,0,0,0,1,1,0,1,1,1,0,0,0,0,0,0,1,0,0,1,1,0,1,1,0,1,1,0	1,1,1,1,1,1,1,1,1,1,1,1,1,0,1,0,1,0,0,1,0,0,1,1,0,0,1,1,0,1,1,1,0,0,1,1,1,0,1,0,0,1,1,0,1,1,0,1,1,0	1,1,1,1,1,1,1,1,1,1,1,0,1,0,1,0,1,0,1,1,0,0,1,1,0,0,1,1,0,1,1,1,0,0,1,1,1,0,1,0,0,1,1,0,1,1,0,1,1,1	1,1,1,0,1,1,1,1,1,1,1,1,1,0,1,0,1,0,1,1,0,0,1,1,0,0,1,1,0,1,1,1,0,1,1,1,1,0,1,0,0,1,1,0,1,1,0,1,0,0	3,3,3,3,3,3,3,3,3,3,3,3,3,3,3,3,3,3,3,3,3,3,3,3,3,3,3,3,3,3,3,3,3,3,3,3,3,3,3,3,3,3,3,3,3,3,3,3,3,3	3,3,3,3,3,3,3,3,3,3,3,3,3,3,3,3,3,3,3,3,3,3,3,3,3,3,3,3,3,3,3,3,3,3,3,3,3,3,3,3,3,3,3,3,3,3,3,3,3,3	2,2,2,2,2,2,2,2,2,2,2,2,2,2,2,2,2,2,2,2,2,2,2,2,2,2,2,2,2,2,2,2,2,2,2,2,2,2,2,2,2,2,2,2,2,2,2,2,2,2	2,2,2,2,2,2,2,2,2,2,2,2,2,2,2,2,2,2,2,2,2,2,2,2,2,2,2,2,2,2,2,2,2,2,2,2,2,2,2,2,2,2,2,2,2,2,2,2,2,2	2,2,2,2,2,2,2,2,2,2,2,2,2,2,2,2,2,2,2,2,2,2,2,2,2,2,2,2,2,2,2,2,2,2,2,2,2,2,2,2,2,2,2,2,2,2,2,2,2,2	3,3,3,3,3,3,3,3,3,3,3,3,3,3,3,3,3,3,3,3,3,3,3,3,3,3,3,3,3,3,3,3,3,3,3,3,3,3,3,3,3,3,3,3,3,3,3,3,3,3	3,3,3,3,3,3,3,3,3,3,3,3,3,3,3,3,3,3,3,3,3,3,3,3,3,3,3,3,3,3,3,3,3,3,3,3,3,3,3,3,3,3,3,3,3,3,3,3,3,3	1,1,1,1,1,1,1,1,1,1,1,1,1,0,1,0,1,0,1,1,0,0,1,1,0,0,1,1,0,1,1,1,0,0,1,1,1,0,1,0,0,1,1,0,1,1,0,1,1,0	1,1,1,1,1,1,1,1,1,1,1,1,1,0,1,0,1,0,1,1,0,0,1,1,0,0,1,1,0,1,1,1,0,0,1,1,1,0,1,0,0,1,1,0,1,1,0,1,1,0	2,0,2,0,3,1,1,2,2,0,2,3,2,3,1,2,3,1,1,1,0,0,3,3,0,0,2,0,3,1,3,1,3,1,3,0,3,2,3,0,1,3,1,0,1,3,3,2,3,3	3,3,3,3,3,3,3,3,3,3,3,3,3,3,3,3,3,3,3,3,3,3,3,3,3,3,3,3,3,3,3,3,3,3,3,3,3,3,3,3,3,3,3,3,3,3,3,3,3,3	2,2,2,2,2,2,2,2,2,2,2,2,2,2,2,2,2,2,2,2,2,2,2,2,2,2,2,2,2,2,2,2,2,2,2,2,2,2,2,2,2,2,2,2,2,2,2,2,2,2	1,1,1,1,1,0,1,1,1,1,1,0,1,0,1,0,0,0,0,1,0,0,1,0,0,0,1,1,0,1,1,1,0,0,0,0,1,0,1,0,0,1,1,0,1,1,0,1,1,0	1,1,1,1,1,0,1,1,1,1,1,0,1,0,1,0,0,0,0,1,0,0,1,0,0,0,1,1,0,1,1,1,0,0,0,0,1,0,1,0,0,1,1,0,1,1,0,1,1,0	1,1,1,1,1,0,1,1,1,1,1,0,1,0,1,0,0,0,0,1,0,0,1,0,0,0,1,1,0,1,1,1,0,0,0,0,1,0,1,0,0,1,1,0,1,1,0,1,1,0	1,1,1,1,1,1,1,1,1,1,1,1,1,0,1,0,1,0,0,1,0,0,1,1,0,0,1,1,0,1,1,1,0,0,1,1,1,0,1,0,0,1,1,0,1,1,0,1,1,0
636600	2,2,2,2,2,2,2,2,2,2,2,2,2,2,2,2,2,2,2,2,2,2,2,2,2,2,2,2,2,2,2,2,2,2,2,2,2,2,2,2,2,2,2,2,2,2,2,2,2,2	2,2,2,2,2,2,2,2,2,2,2,2,2,2,2,2,2,2,2,2,2,2,2,2,2,2,2,2,2,2,2,2,2,2,2,2,2,2,2,2,2,2,2,2,2,2,2,2,2,2	3,3,3,3,3,3,3,3,3,3,3,3,3,3,3,3,3,3,3,3,3,3,3,3,3,3,3,3,3,3,3,3,3,3,3,3,3,3,3,3,3,3,3,3,3,3,3,3,3,3	3,3,3,3,3,3,3,3,3,3,3,3,3,3,3,3,3,3,3,3,3,3,3,3,3,3,3,3,3,3,3,3,3,3,3,3,3,3,3,3,3,3,3,3,3,3,3,3,3,3	0,0,1,0,1,1,0,1,0,1,0,1,0,0,0,0,1,1,0,0,1,0,1,0,1,1,1,1,0,0,1,0,0,0,0,0,0,1,0,1,1,0,0,1,0,1,0,0,0,0	0,1,1,0,1,1,0,1,0,1,0,1,0,0,0,0,1,1,0,0,1,0,1,0,1,1,0,1,0,0,1,0,0,0,0,1,0,1,0,1,1,0,0,1,0,1,0,0,0,0	0,1,1,0,1,1,0,1,0,1,0,1,0,0,0,0,1,1,0,0,1,0,1,0,1,1,0,1,0,0,1,0,0,0,0,1,0,1,1,1,1,0,0,1,0,1,0,0,0,0	0,1,1,0,1,1,0,1,0,1,0,1,1,0,0,0,1,1,0,0,1,0,1,0,1,1,0,1,0,0,1,0,0,0,0,1,0,1,0,1,1,0,0,1,0,1,0,0,0,1	0,1,1,0,1,1,1,1,0,1,0,1,1,0,0,0,1,1,0,0,1,0,1,0,0,1,0,1,0,0,1,0,0,0,0,1,0,1,0,1,1,1,0,1,0,1,0,0,0,0	0,1,1,0,1,1,1,1,0,1,0,1,1,0,0,1,1,1,0,0,1,0,1,0,0,1,0,1,0,0,0,0,0,0,0,1,0,1,0,0,1,1,0,1,0,1,0,0,0,0	3,3,3,3,3,3,3,3,3,3,3,3,3,3,3,3,3,3,3,3,3,3,3,3,3,3,3,3,3,3,3,3,3,3,3,3,3,3,3,3,3,3,3,3,3,3,3,3,3,3	3,3,3,3,3,3,3,3,3,3,3,3,3,3,3,3,3,3,3,3,3,3,3,3,3,3,3,3,3,3,3,3,3,3,3,3,3,3,3,3,3,3,3,3,3,3,3,3,3,3	2,2,2,2,2,2,2,2,2,2,2,2,2,2,2,2,2,2,2,2,2,2,2,2,2,2,2,2,2,2,2,2,2,2,2,2,2,2,2,2,2,2,2,2,2,2,2,2,2,2	2,2,2,2,2,2,2,2,2,2,2,2,2,2,2,2,2,2,2,2,2,2,2,2,2,2,2,2,2,2,2,2,2,2,2,2,2,2,2,2,2,2,2,2,2,2,2,2,2,2	2,2,2,2,2,2,2,2,2,2,2,2,2,2,2,2,2,2,2,2,2,2,2,2,2,2,2,2,2,2,2,2,2,2,2,2,2,2,2,2,2,2,2,2,2,2,2,2,2,2	3,3,3,3,3,3,3,3,3,3,3,3,3,3,3,3,3,3,3,3,3,3,3,3,3,3,3,3,3,3,3,3,3,3,3,3,3,3,3,3,3,3,3,3,3,3,3,3,3,3	3,3,3,3,3,3,3,3,3,3,3,3,3,3,3,3,3,3,3,3,3,3,3,3,3,3,3,3,3,3,3,3,3,3,3,3,3,3,3,3,3,3,3,3,3,3,3,3,3,3	0,1,1,0,1,1,1,1,0,1,0,1,1,0,0,1,1,1,0,0,1,0,1,0,0,1,0,1,0,0,0,0,0,0,0,1,0,1,0,0,1,1,0,1,0,1,0,0,0,0	0,1,1,0,1,1,1,1,0,1,0,1,1,0,0,0,1,1,0,0,1,0,1,0,0,1,0,1,0,0,1,0,0,0,0,1,0,1,0,1,1,1,0,1,0,1,0,0,0,0	2,2,2,1,2,3,2,3,3,2,2,2,1,0,2,2,3,2,0,2,3,2,2,2,0,2,2,2,2,0,2,2,3,2,3,2,3,2,2,3,2,3,2,2,2,2,0,1,3,0	3,3,3,3,3,3,3,3,3,3,3,3,3,3,3,3,3,3,3,3,3,3,3,3,3,3,3,3,3,3,3,3,3,3,3,3,3,3,3,3,3,3,3,3,3,3,3,3,3,3	2,2,2,2,2,2,2,2,2,2,2,2,2,2,2,2,2,2,2,2,2,2,2,2,2,2,2,2,2,2,2,2,2,2,2,2,2,2,2,2,2,2,2,2,2,2,2,2,2,2	0,1,1,0,1,1,0,1,0,1,0,1,0,0,0,0,1,1,0,0,1,0,1,0,1,1,0,1,0,0,1,0,0,0,0,1,0,1,0,1,1,0,0,1,0,1,0,0,0,0	0,1,1,0,1,1,0,1,0,1,0,1,0,0,0,0,1,1,0,0,1,0,1,0,1,1,0,1,0,0,1,0,0,0,0,1,0,1,0,1,1,0,0,1,0,1,0,0,0,0	0,1,1,0,1,1,0,1,0,1,0,1,0,0,0,0,1,1,0,0,1,0,1,0,1,1,0,1,0,0,1,0,0,0,0,1,0,1,1,1,1,0,0,1,0,1,0,0,0,0	0,1,1,0,1,1,0,1,0,1,0,1,1,0,0,0,1,1,0,0,1,0,1,0,1,1,0,1,0,0,1,0,0,0,0,1,0,1,0,1,1,0,0,1,0,1,0,0,0,0
636700	2,2,2,2,2,2,2,2,2,2,2,2,2,2,2,2,2,2,2,2,2,2,2,2,2,2,2,2,2,2,2,2,2,2,2,2,2,2,2,2,2,2,2,2,2,2,2,2,2,2	2,2,2,2,2,2,2,2,2,2,2,2,2,2,2,2,2,2,2,2,2,2,2,2,2,2,2,2,2,2,2,2,2,2,2,2,2,2,2,2,2,2,2,2,2,2,2,2,2,2	3,3,3,3,3,3,3,3,3,3,3,3,3,3,3,3,3,3,3,3,3,3,3,3,3,3,3,3,3,3,3,3,3,3,3,3,3,3,3,3,3,3,3,3,3,3,3,3,3,3	3,3,3,3,3,3,3,3,3,3,3,3,3,3,3,3,3,3,3,3,3,3,3,3,3,3,3,3,3,3,3,3,3,3,3,3,3,3,3,3,3,3,3,3,3,3,3,3,3,3	1,0,0,1,1,1,0,0,1,1,0,1,0,1,0,0,0,0,1,0,1,1,0,1,1,0,0,0,1,1,1,1,0,0,1,0,1,0,1,1,1,0,0,1,0,0,0,1,0,0	1,0,0,1,1,1,0,0,1,1,0,1,0,1,0,0,0,0,1,0,1,1,0,1,1,1,0,0,1,1,1,1,0,0,1,0,1,0,1,1,1,0,0,1,0,0,0,1,0,0	1,0,0,1,1,1,0,0,1,1,1,1,0,1,0,1,0,0,1,0,1,1,0,1,1,1,0,1,1,1,1,1,0,0,1,0,1,0,1,1,1,0,0,0,0,1,0,1,0,1	1,0,0,1,1,1,0,0,1,1,1,1,0,1,0,1,0,0,1,0,1,1,0,1,1,1,0,1,0,0,1,1,0,0,1,0,1,0,1,0,1,0,0,1,0,1,0,1,0,1	1,0,0,1,1,1,1,0,1,1,1,1,0,1,0,1,0,0,1,0,1,1,0,1,1,1,0,1,0,0,1,1,0,0,1,0,1,0,1,1,1,1,0,1,0,1,0,1,0,1	1,0,0,1,1,1,1,0,1,1,1,1,0,1,0,1,0,0,1,0,1,1,0,0,1,1,0,1,0,0,1,1,0,0,1,0,1,1,1,1,1,1,0,1,0,1,1,1,0,1	3,3,3,3,3,3,3,3,3,3,3,3,3,3,3,3,3,3,3,3,3,3,3,3,3,3,3,3,3,3,3,3,3,3,3,3,3,3,3,3,3,3,3,3,3,3,3,3,3,3	3,3,3,3,3,3,3,3,3,3,3,3,3,3,3,3,3,3,3,3,3,3,3,3,3,3,3,3,3,3,3,3,3,3,3,3,3,3,3,3,3,3,3,3,3,3,3,3,3,3	2,2,2,2,2,2,2,2,2,2,2,2,2,2,2,2,2,2,2,2,2,2,2,2,2,2,2,2,2,2,2,2,2,2,2,2,2,2,2,2,2,2,2,2,2,2,2,2,2,2	2,2,2,2,2,2,2,2,2,2,2,2,2,2,2,2,2,2,2,2,2,2,2,2,2,2,2,2,2,2,2,2,2,2,2,2,2,2,2,2,2,2,2,2,2,2,2,2,2,2	2,2,2,2,2,2,2,2,2,2,2,2,2,2,2,2,2,2,2,2,2,2,2,2,2,2,2,2,2,2,2,2,2,2,2,2,2,2,2,2,2,2,2,2,2,2,2,2,2,2	3,3,3,3,3,3,3,3,3,3,3,3,3,3,3,3,3,3,3,3,3,3,3,3,3,3,3,3,3,3,3,3,3,3,3,3,3,3,3,3,3,3,3,3,3,3,3,3,3,3	3,3,3,3,3,3,3,3,3,3,3,3,3,3,3,3,3,3,3,3,3,3,3,3,3,3,3,3,3,3,3,3,3,3,3,3,3,3,3,3,3,3,3,3,3,3,3,3,3,3	1,0,0,1,1,1,1,0,1,1,1,1,0,1,0,1,0,0,1,0,1,1,0,1,1,1,0,1,0,0,1,1,0,0,1,0,1,1,1,1,1,1,0,1,0,1,0,1,0,1	1,0,0,1,1,1,1,0,1,1,1,1,0,1,0,1,0,0,1,0,1,1,0,1,1,1,0,1,0,0,1,1,0,0,1,0,1,0,1,1,1,1,0,1,0,1,0,1,0,1	0,0,1,1,2,2,1,1,2,2,1,2,3,1,0,3,1,2,3,2,0,2,1,0,2,1,3,1,0,3,1,3,0,0,2,0,2,3,3,1,3,0,0,0,3,3,3,3,0,0	3,3,3,3,3,3,3,3,3,3,3,3,3,3,3,3,3,3,3,3,3,3,3,3,3,3,3,3,3,3,3,3,3,3,3,3,3,3,3,3,3,3,3,3,3,3,3,3,3,3	2,2,2,2,2,2,2,2,2,2,2,2,2,2,2,2,2,2,2,2,2,2,2,2,2,2,2,2,2,2,2,2,2,2,2,2,2,2,2,2,2,2,2,2,2,2,2,2,2,2	1,0,0,1,1,1,0,0,1,1,0,1,0,1,0,0,0,0,1,0,1,1,0,1,1,0,0,0,1,1,1,1,0,0,1,0,1,0,1,1,1,0,0,1,0,0,0,1,0,0	1,0,0,1,1,1,0,0,1,1,0,1,0,1,0,0,0,0,1,0,1,1,0,1,1,1,0,0,1,1,1,1,0,0,1,0,1,0,1,1,1,0,0,1,0,0,0,1,0,0	1,0,0,1,1,1,0,0,1,1,1,1,0,1,0,1,0,0,1,0,1,1,0,1,1,1,0,1,1,1,1,1,0,0,1,0,1,0,1,1,1,0,0,1,0,1,0,1,0,1	1,0,0,1,1,1,0,0,1,1,1,1,0,1,0,1,0,0,1,0,1,1,0,1,1,1,0,1,0,0,1,1,0,0,1,0,1,0,1,1,1,0,0,1,0,1,0,1,0,1
636800	2,2,2,2,2,2,2,2,2,2,2,2,2,2,2,2,2,2,2,2,2,2,2,2,2,2,2,2,2,2,2,2,2,2,2,2,2,2,2,2,2,2,2,2,2,2,2,2,2,2	2,2,2,2,2,2,2,2,2,2,2,2,2,2,2,2,2,2,2,2,2,2,2,2,2,2,2,2,2,2,2,2,2,2,2,2,2,2,2,2,2,2,2,2,2,2,2,2,2,2	3,3,3,3,3,3,3,3,3,3,3,3,3,3,3,3,3,3,3,3,3,3,3,3,3,3,3,3,3,3,3,3,3,3,3,3,3,3,3,3,3,3,3,3,3,3,3,3,3,3	3,3,3,3,3,3,3,3,3,3,3,3,3,3,3,3,3,3,3,3,3,3,3,3,3,3,3,3,3,3,3,3,3,3,3,3,3,3,3,3,3,3,3,3,3,3,3,3,3,3	0,0,0,0,1,1,1,1,1,1,1,1,1,1,0,1,1,0,0,1,1,0,1,1,1,0,1,1,1,0,1,0,1,1,0,0,0,1,1,0,1,0,1,0,0,0,0,0,1,1	0,0,0,0,1,1,1,1,1,1,1,1,1,1,0,1,1,0,0,1,1,0,1,1,1,0,1,1,1,0,1,0,1,1,0,0,0,1,1,0,1,0,1,1,0,0,0,0,1,1	0,0,0,0,1,1,1,1,1,1,1,0,1,1,0,1,1,0,1,1,1,0,1,1,1,0,1,1,0,0,1,0,1,1,0,0,0,1,1,0,1,0,1,1,0,0,0,0,1,1	0,0,0,0,1,1,1,1,1,1,1,1,1,1,0,1,1,0,1,1,1,0,1,1,1,0,1,1,1,0,1,1,1,1,0,0,0,1,0,0,1,0,1,0,0,0,0,0,1,1	0,0,0,0,1,1,1,1,1,1,1,1,0,1,0,1,1,0,1,1,1,0,1,1,1,0,1,1,1,0,1,0,1,1,0,0,0,1,1,0,1,0,1,1,0,0,0,0,1,1	0,0,0,0,1,0,1,1,1,1,1,0,0,1,0,1,1,0,1,1,1,0,1,1,1,0,1,1,1,0,1,0,1,1,0,0,0,1,1,0,1,0,1,1,0,0,0,1,1,1	3,3,3,3,3,3,3,3,3,3,3,3,3,3,3,3,3,3,3,3,3,3,3,3,3,3,3,3,3,3,3,3,3,3,3,3,3,3,3,3,3,3,3,3,3,3,3,3,3,3	3,3,3,3,3,3,3,3,3,3,3,3,3,3,3,3,3,3,3,3,3,3,3,3,3,3,3,3,3,3,3,3,3,3,3,3,3,3,3,3,3,3,3,3,3,3,3,3,3,3	2,2,2,2,2,2,2,2,2,2,2,2,2,2,2,2,2,2,2,2,2,2,2,2,2,2,2,2,2,2,2,2,2,2,2,2,2,2,2,2,2,2,2,2,2,2,2,2,2,2	2,2,2,2,2,2,2,2,2,2,2,2,2,2,2,2,2,2,2,2,2,2,2,2,2,2,2,2,2,2,2,2,2,2,2,2,2,2,2,2,2,2,2,2,2,2,2,2,2,2	2,2,2,2,2,2,2,2,2,2,2,2,2,2,2,2,2,2,2,2,2,2,2,2,2,2,2,2,2,2,2,2,2,2,2,2,2,2,2,2,2,2,2,2,2,2,2,2,2,2	3,3,3,3,3,3,3,3,3,3,3,3,3,3,3,3,3,3,3,3,3,3,3,3,3,3,3,3,3,3,3,3,3,3,3,3,3,3,3,3,3,3,3,3,3,3,3,3,3,3	3,3,3,3,3,3,3,3,3,3,3,3,3,3,3,3,3,3,3,3,3,3,3,3,3,3,3,3,3,3,3,3,3,3,3,3,3,3,3,3,3,3,3,3,3,3,3,3,3,3	0,0,0,0,1,0,1,1,1,1,1,1,0,1,0,1,1,0,1,1,1,0,1,1,1,0,1,1,1,0,1,0,1,1,0,0,0,1,1,0,1,0,1,1,0,0,0,1,1,1	0,0,0,0,1,1,1,1,1,1,1,1,0,1,0,1,1,0,1,1,1,0,1,1,1,0,1,1,1,0,1,0,1,1,0,0,0,1,1,0,1,0,1,1,0,0,0,0,1,1	3,0,1,1,3,3,3,0,1,2,1,0,1,1,1,2,2,3,0,1,2,1,2,1,2,1,3,1,1,2,3,1,1,1,1,0,0,0,0,3,2,1,0,0,0,1,0,2,3,1	3,3,3,3,3,3,3,3,3,3,3,3,3,3,3,3,3,3,3,3,3,3,3,3,3,3,3,3,3,3,3,3,3,3,3,3,3,3,3,3,3,3,3,3,3,3,3,3,3,3	2,2,2,2,2,2,2,2,2,2,2,2,2,2,2,2,2,2,2,2,2,2,2,2,2,2,2,2,2,2,2,2,2,2,2,2,2,2,2,2,2,2,2,2,2,2,2,2,2,2	0,0,0,0,1,1,1,1,1,1,1,1,1,1,0,1,1,0,0,1,1,0,1,1,1,0,1,1,1,0,1,0,1,1,0,0,0,1,1,0,1,0,1,0,0,0,0,0,1,1	0,0,0,0,1,1,1,1,1,1,1,1,1,1,0,1,1,0,0,1,1,0,1,1,1,0,1,1,1,0,1,0,1,1,0,0,0,1,1,0,1,0,1,1,0,0,0,0,1,1	0,0,0,0,1,1,1,1,1,1,1,1,1,1,0,1,1,0,1,1,1,0,1,1,1,0,1,1,1,0,1,0,1,1,0,0,0,1,1,0,1,0,1,1,0,0,0,0,1,1	0,0,0,0,1,1,1,1,1,1,1,1,1,1,0,1,1,0,1,1,1,0,1,1,1,0,1,1,1,0,1,0,1,1,0,0,0,1,1,0,1,0,1,1,0,0,0,0,1,1
636900	2,2,2,2,2,2,2,2,2,2,2,2,2,2,2,2,2,2,2,2,2,2,2,2,2,2,2,2,2,2,2,2,2,2,2,2,2,2,2,2,2,2,2,2,2,2,2,2,2,2	2,2,2,2,2,2,2,2,2,2,2,2,2,2,2,2,2,2,2,2,2,2,2,2,2,2,2,2,2,2,2,2,2,2,2,2,2,2,2,2,2,2,2,2,2,2,2,2,2,2	3,3,3,3,3,3,3,3,3,3,3,3,3,3,3,3,3,3,3,3,3,3,3,3,3,3,3,3,3,3,3,3,3,3,3,3,3,3,3,3,3,3,3,3,3,3,3,3,3,3	3,3,3,3,3,3,3,3,3,3,3,3,3,3,3,3,3,3,3,3,3,3,3,3,3,3,3,3,3,3,3,3,3,3,3,3,3,3,3,3,3,3,3,3,3,3,3,3,3,3	0,0,0,0,1,1,1,0,0,1,0,0,1,0,0,1,1,1,0,0,0,0,1,0,0,0,0,0,1,0,0,0,0,0,1,0,1,1,1,1,1,0,1,1,0,1,1,0,0,1	0,0,0,0,1,1,1,0,0,1,0,1,1,0,0,1,1,1,0,0,0,0,0,0,0,0,0,1,1,0,1,0,0,0,1,0,1,1,1,1,1,0,1,1,0,1,1,0,0,0	0,0,0,0,1,1,1,0,0,1,0,0,1,0,0,1,1,1,0,0,0,0,1,0,0,0,0,0,1,0,1,0,0,0,1,0,1,1,1,1,1,0,1,1,0,1,1,0,0,0	0,0,0,0,1,1,1,0,0,1,0,0,1,0,0,1,1,1,0,0,0,0,1,0,0,0,0,0,1,1,1,0,0,0,1,0,1,1,1,1,1,0,1,1,0,1,1,0,0,0	0,0,0,0,1,1,1,0,0,1,0,0,1,0,0,1,1,1,0,0,0,0,1,0,0,0,0,0,1,1,1,0,0,0,1,1,1,1,1,1,1,0,1,1,0,1,1,0,0,0	0,0,0,0,1,1,1,0,0,1,0,0,1,0,0,1,1,1,0,0,0,0,1,0,1,0,0,0,1,1,1,0,0,0,1,0,1,1,1,1,1,0,1,1,0,1,1,0,0,0	3,3,3,3,3,3,3,3,3,3,3,3,3,3,3,3,3,3,3,3,3,3,3,3,3,3,3,3,3,3,3,3,3,3,3,3,3,3,3,3,3,3,3,3,3,3,3,3,3,3	3,3,3,3,3,3,3,3,3,3,3,3,3,3,3,3,3,3,3,3,3,3,3,3,3,3,3,3,3,3,3,3,3,3,3,3,3,3,3,3,3,3,3,3,3,3,3,3,3,3	2,2,2,2,2,2,2,2,2,2,2,2,2,2,2,2,2,2,2,2,2,2,2,2,2,2,2,2,2,2,2,2,2,2,2,2,2,2,2,2,2,2,2,2,2,2,2,2,2,2	2,2,2,2,2,2,2,2,2,2,2,2,2,2,2,2,2,2,2,2,2,2,2,2,2,2,2,2,2,2,2,2,2,2,2,2,2,2,2,2,2,2,2,2,2,2,2,2,2,2	2,2,2,2,2,2,2,2,2,2,2,2,2,2,2,2,2,2,2,2,2,2,2,2,2,2,2,2,2,2,2,2,2,2,2,2,2,2,2,2,2,2,2,2,2,2,2,2,2,2	3,3,3,3,3,3,3,3,3,3,3,3,3,3,3,3,3,3,3,3,3,3,3,3,3,3,3,3,3,3,3,3,3,3,3,3,3,3,3,3,3,3,3,3,3,3,3,3,3,3	3,3,3,3,3,3,3,3,3,3,3,3,3,3,3,3,3,3,3,3,3,3,3,3,3,3,3,3,3,3,3,3,3,3,3,3,3,3,3,3,3,3,3,3,3,3,3,3,3,3	0,0,0,0,1,1,1,0,0,1,0,0,1,0,0,1,1,1,0,0,0,0,1,0,1,0,0,0,1,1,1,0,0,0,1,0,1,1,1,1,1,0,1,1,0,1,1,0,0,0	0,0,0,0,1,1,1,0,0,1,0,0,1,0,0,1,1,1,0,0,0,0,1,0,0,0,0,0,1,1,1,0,0,0,1,0,1,1,1,1,1,0,1,1,0,1,1,0,0,0	3,3,0,2,2,1,2,1,1,1,0,1,3,3,1,1,3,0,0,2,3,2,3,0,2,0,0,2,3,1,1,1,0,1,0,1,0,3,1,3,0,2,2,1,3,2,1,0,3,2	3,3,3,3,3,3,3,3,3,3,3,3,3,3,3,3,3,3,3,3,3,3,3,3,3,3,3,3,3,3,3,3,3,3,3,3,3,3,3,3,3,3,3,3,3,3,3,3,3,3	2,2,2,2,2,2,2,2,2,2,2,2,2,2,2,2,2,2,2,2,2,2,2,2,2,2,2,2,2,2,2,2,2,2,2,2,2,2,2,2,2,2,2,2,2,2,2,2,2,2	0,0,0,0,1,1,1,0,0,1,0,0,1,0,0,1,1,1,0,0,0,0,1,0,0,0,0,0,1,0,0,0,0,0,1,0,1,1,1,1,1,0,1,1,0,1,1,0,0,0	0,0,0,0,1,1,1,0,0,1,0,0,1,0,0,1,1,1,0,0,0,0,1,0,0,0,0,0,1,0,0,0,0,0,1,0,1,1,1,1,1,0,1,1,0,1,1,0,0,0	0,0,0,0,1,1,1,0,0,1,0,0,1,0,0,1,1,1,0,0,0,0,1,0,0,0,0,0,1,0,1,0,0,0,1,0,1,1,1,1,1,0,1,1,0,1,1,0,0,0	0,0,0,0,1,1,1,0,0,1,0,0,1,0,0,1,1,1,0,0,0,0,1,0,0,0,0,0,1,1,1,0,0,0,1,0,1,1,1,1,1,0,1,1,0,1,1,0,0,0
637000	2,2,2,2,2,2,2,2,2,2,2,2,2,2,2,2,2,2,2,2,2,2,2,2,2,2,2,2,2,2,2,2,2,2,2,2,2,2,2,2,2,2,2,2,2,2,2,2,2,2	2,2,2,2,2,2,2,2,2,2,2,2,2,2,2,2,2,2,2,2,2,2,2,2,2,2,2,2,2,2,2,2,2,2,2,2,2,2,2,2,2,2,2,2,2,2,2,2,2,2	3,3,3,3,3,3,3,3,3,3,3,3,3,3,3,3,3,3,3,3,3,3,3,3,3,3,3,3,3,3,3,3,3,3,3,3,3,3,3,3,3,3,3,3,3,3,3,3,3,3	3,3,3,3,3,3,3,3,3,3,3,3,3,3,3,3,3,3,3,3,3,3,3,3,3,3,3,3,3,3,3,3,3,3,3,3,3,3,3,3,3,3,3,3,3,3,3,3,3,3	0,1,1,0,1,1,0,1,1,1,0,1,1,1,1,0,0,0,0,0,1,1,0,1,0,1,0,0,0,1,1,1,1,1,1,0,1,1,1,0,1,1,0,1,0,0,0,1,0,1	0,1,1,0,1,1,0,1,1,1,0,1,1,1,1,0,0,0,0,0,1,1,0,1,0,1,0,0,0,1,1,1,1,1,1,0,1,1,1,0,1,1,0,1,0,0,0,1,0,1	0,1,1,0,0,1,0,1,1,0,1,1,1,1,1,0,0,0,0,0,1,0,0,1,0,1,0,0,1,1,1,1,1,1,1,0,1,1,1,0,1,1,0,1,1,0,0,1,0,1	0,1,1,0,1,0,0,1,1,0,0,1,1,1,1,0,0,0,0,0,1,1,0,1,0,0,0,0,1,1,1,1,1,1,1,0,1,1,1,0,0,1,0,1,1,0,0,1,0,1	1,1,1,0,1,0,0,1,1,0,0,1,1,1,1,0,0,0,0,0,1,1,0,1,0,0,0,0,1,1,1,1,1,1,1,0,1,1,1,0,0,1,0,0,1,0,0,1,0,1	1,1,1,0,1,0,0,1,1,0,0,1,1,1,1,0,0,0,0,0,1,1,0,0,0,0,0,0,1,1,1,1,1,1,1,0,1,1,1,0,0,1,0,0,1,0,0,1,0,1	3,3,3,3,3,3,3,3,3,3,3,3,3,3,3,3,3,3,3,3,3,3,3,3,3,3,3,3,3,3,3,3,3,3,3,3,3,3,3,3,3,3,3,3,3,3,3,3,3,3	3,3,3,3,3,3,3,3,3,3,3,3,3,3,3,3,3,3,3,3,3,3,3,3,3,3,3,3,3,3,3,3,3,3,3,3,3,3,3,3,3,3,3,3,3,3,3,3,3,3	2,2,2,2,2,2,2,2,2,2,2,2,2,2,2,2,2,2,2,2,2,2,2,2,2,2,2,2,2,2,2,2,2,2,2,2,2,2,2,2,2,2,2,2,2,2,2,2,2,2	2,2,2,2,2,2,2,2,2,2,2,2,2,2,2,2,2,2,2,2,2,2,2,2,2,2,2,2,2,2,2,2,2,2,2,2,2,2,2,2,2,2,2,2,2,2,2,2,2,2	2,2,2,2,2,2,2,2,2,2,2,2,2,2,2,2,2,2,2,2,2,2,2,2,2,2,2,2,2,2,2,2,2,2,2,2,2,2,2,2,2,2,2,2,2,2,2,2,2,2	3,3,3,3,3,3,3,3,3,3,3,3,3,3,3,3,3,3,3,3,3,3,3,3,3,3,3,3,3,3,3,3,3,3,3,3,3,3,3,3,3,3,3,3,3,3,3,3,3,3	3,3,3,3,3,3,3,3,3,3,3,3,3,3,3,3,3,3,3,3,3,3,3,3,3,3,3,3,3,3,3,3,3,3,3,3,3,3,3,3,3,3,3,3,3,3,3,3,3,3	1,1,1,0,1,0,0,1,1,0,0,1,1,1,1,0,0,0,0,0,1,1,0,0,0,0,0,0,1,1,1,1,1,1,1,0,1,1,1,0,0,1,0,0,1,0,0,1,0,1	1,1,1,0,1,0,0,1,1,0,0,1,1,1,1,0,0,0,0,0,1,1,0,1,0,0,0,0,1,1,1,1,1,1,1,0,1,1,1,0,0,1,0,0,1,0,0,1,0,1	2,1,2,3,2,1,2,2,2,3,0,3,1,2,3,2,0,2,0,3,2,3,3,2,3,0,3,3,1,1,3,3,1,3,3,3,2,2,3,3,2,2,2,2,3,3,2,3,3,3	3,3,3,3,3,3,3,3,3,3,3,3,3,3,3,3,3,3,3,3,3,3,3,3,3,3,3,3,3,3,3,3,3,3,3,3,3,3,3,3,3,3,3,3,3,3,3,3,3,3	2,2,2,2,2,2,2,2,2,2,2,2,2,2,2,2,2,2,2,2,2,2,2,2,2,2,2,2,2,2,2,2,2,2,2,2,2,2,2,2,2,2,2,2,2,2,2,2,2,2	0,1,1,0,1,1,0,1,1,1,0,1,1,1,1,0,0,0,0,0,1,1,0,1,0,1,0,0,0,1,1,1,1,1,1,0,1,1,1,0,1,1,0,1,0,0,0,1,0,1	0,1,1,0,1,1,0,1,1,1,0,1,1,1,1,0,0,0,0,0,1,1,0,1,0,1,0,0,0,1,1,1,1,1,1,0,1,1,1,0,1,1,0,1,0,0,0,1,0,1	0,1,1,0,0,1,0,1,1,0,0,1,1,1,1,0,0,0,0,0,1,1,0,1,0,1,0,0,1,1,1,1,1,1,1,0,1,1,1,0,1,1,0,1,1,0,0,1,0,1	1,1,1,0,1,0,0,1,1,0,0,1,1,1,1,0,0,0,0,0,1,1,0,1,0,0,0,0,1,1,1,1,1,1,1,0,1,1,1,0,0,1,0,1,1,0,0,1,0,1
637100	2,2,2,2,2,2,2,2,2,2,2,2,2,2,2,2,2,2,2,2,2,2,2,2,2,2,2,2,2,2,2,2,2,2,2,2,2,2,2,2,2,2,2,2,2,2,2,2,2,2	2,2,2,2,2,2,2,2,2,2,2,2,2,2,2,2,2,2,2,2,2,2,2,2,2,2,2,2,2,2,2,2,2,2,2,2,2,2,2,2,2,2,2,2,2,2,2,2,2,2	3,3,3,3,3,3,3,3,3,3,3,3,3,3,3,3,3,3,3,3,3,3,3,3,3,3,3,3,3,3,3,3,3,3,3,3,3,3,3,3,3,3,3,3,3,3,3,3,3,3	3,3,3,3,3,3,3,3,3,3,3,3,3,3,3,3,3,3,3,3,3,3,3,3,3,3,3,3,3,3,3,3,3,3,3,3,3,3,3,3,3,3,3,3,3,3,3,3,3,3	1,0,0,1,1,0,1,0,1,0,1,1,0,0,1,1,0,0,0,0,1,1,0,1,0,0,0,0,1,0,1,0,1,1,1,0,0,1,1,0,0,0,1,0,0,0,1,0,0,1	1,0,1,1,1,0,1,0,1,0,1,1,0,0,1,1,0,0,0,0,1,1,0,1,0,0,0,0,1,0,1,0,1,1,1,0,0,1,1,0,0,0,1,0,0,0,1,0,0,1	1,0,1,1,1,0,0,0,1,0,1,1,0,0,1,1,0,0,0,0,0,1,0,1,0,0,0,0,1,0,1,0,1,1,1,0,0,1,1,0,0,0,1,0,0,0,1,0,0,1	1,0,1,1,1,0,0,0,1,0,1,1,0,0,1,1,0,0,0,0,1,1,0,1,0,0,0,0,1,0,1,0,1,1,1,1,0,1,1,0,0,0,1,0,0,0,1,0,0,0	1,0,1,1,1,0,0,0,1,0,1,1,0,0,1,1,0,0,0,0,1,1,0,1,0,0,0,0,1,0,0,0,1,1,1,0,0,1,1,0,0,0,1,0,0,0,1,0,0,1	1,0,1,1,1,0,0,0,1,0,1,1,0,0,1,1,0,0,0,0,1,1,0,1,0,0,0,1,1,0,0,0,1,1,1,0,0,1,1,0,0,0,1,0,0,0,1,0,0,1	3,3,3,3,3,3,3,3,3,3,3,3,3,3,3,3,3,3,3,3,3,3,3,3,3,3,3,3,3,3,3,3,3,3,3,3,3,3,3,3,3,3,3,3,3,3,3,3,3,3	3,3,3,3,3,3,3,3,3,3,3,3,3,3,3,3,3,3,3,3,3,3,3,3,3,3,3,3,3,3,3,3,3,3,3,3,3,3,3,3,3,3,3,3,3,3,3,3,3,3	2,2,2,2,2,2,2,2,2,2,2,2,2,2,2,2,2,2,2,2,2,2,2,2,2,2,2,2,2,2,2,2,2,2,2,2,2,2,2,2,2,2,2,2,2,2,2,2,2,2	2,2,2,2,2,2,2,2,2,2,2,2,2,2,2,2,2,2,2,2,2,2,2,2,2,2,2,2,2,2,2,2,2,2,2,2,2,2,2,2,2,2,2,2,2,2,2,2,2,2	2,2,2,2,2,2,2,2,2,2,2,2,2,2,2,2,2,2,2,2,2,2,2,2,2,2,2,2,2,2,2,2,2,2,2,2,2,2,2,2,2,2,2,2,2,2,2,2,2,2	3,3,3,3,3,3,3,3,3,3,3,3,3,3,3,3,3,3,3,3,3,3,3,3,3,3,3,3,3,3,3,3,3,3,3,3,3,3,3,3,3,3,3,3,3,3,3,3,3,3	3,3,3,3,3,3,3,3,3,3,3,3,3,3,3,3,3,3,3,3,3,3,3,3,3,3,3,3,3,3,3,3,3,3,3,3,3,3,3,3,3,3,3,3,3,3,3,3,3,3	1,0,1,1,1,0,0,0,1,0,1,1,0,0,1,1,0,0,0,0,1,1,0,1,0,0,0,0,1,0,0,0,1,1,1,0,0,1,1,0,0,0,1,0,0,0,1,0,0,1	1,0,1,1,1,0,0,0,1,0,1,1,0,0,1,1,0,0,0,0,1,1,0,1,0,0,0,0,1,0,0,0,1,1,1,0,0,1,1,0,0,0,1,0,0,0,1,0,0,1	1,3,3,3,2,3,2,1,2,2,3,1,0,2,0,2,1,3,3,0,1,0,0,0,3,0,3,1,0,2,0,2,3,0,0,2,1,3,2,1,2,1,0,3,1,3,3,1,1,1	3,3,3,3,3,3,3,3,3,3,3,3,3,3,3,3,3,3,3,3,3,3,3,3,3,3,3,3,3,3,3,3,3,3,3,3,3,3,3,3,3,3,3,3,3,3,3,3,3,3	2,2,2,2,2,2,2,2,2,2,2,2,2,2,2,2,2,2,2,2,2,2,2,2,2,2,2,2,2,2,2,2,2,2,2,2,2,2,2,2,2,2,2,2,2,2,2,2,2,2	1,0,0,1,1,0,1,0,1,0,1,1,0,0,1,1,0,0,0,0,1,1,0,1,0,0,0,0,1,0,1,0,1,1,1,0,0,1,1,0,0,0,1,0,0,0,1,0,0,1	1,0,1,1,1,0,1,0,1,0,1,1,0,0,1,1,0,0,0,0,1,1,0,1,0,0,0,0,1,0,1,0,1,1,1,0,0,1,1,0,0,0,1,0,0,0,1,0,0,1	1,0,1,1,1,0,0,0,1,0,1,1,0,0,1,1,0,0,0,0,1,1,0,1,0,0,0,0,1,0,1,0,1,1,1,0,0,1,1,0,0,0,1,0,0,0,1,0,0,1	1,0,1,1,1,0,0,0,1,0,1,1,0,0,1,1,0,0,0,0,1,1,0,1,0,0,0,0,1,0,1,0,1,1,1,0,0,1,1,0,0,0,1,0,0,0,1,0,0,1
637200	2,2,2,2,2,2,2,2,2,2,2,2,2,2,2,2,2,2,2,2,2,2,2,2,2,2,2,2,2,2,2,2,2,2,2,2,2,2,2,2,2,2,2,2,2,2,2,2,2,2	2,2,2,2,2,2,2,2,2,2,2,2,2,2,2,2,2,2,2,2,2,2,2,2,2,2,2,2,2,2,2,2,2,2,2,2,2,2,2,2,2,2,2,2,2,2,2,2,2,2	3,3,3,3,3,3,3,3,3,3,3,3,3,3,3,3,3,3,3,3,3,3,3,3,3,3,3,3,3,3,3,3,3,3,3,3,3,3,3,3,3,3,3,3,3,3,3,3,3,3	3,3,3,3,3,3,3,3,3,3,3,3,3,3,3,3,3,3,3,3,3,3,3,3,3,3,3,3,3,3,3,3,3,3,3,3,3,3,3,3,3,3,3,3,3,3,3,3,3,3	1,0,1,1,0,0,0,0,0,1,0,1,1,1,1,0,1,0,0,1,0,0,1,0,1,0,0,1,0,0,0,1,0,1,1,0,1,1,0,1,1,0,1,1,1,1,0,0,0,1	1,0,1,1,0,0,0,0,0,0,0,1,1,1,1,0,1,0,0,1,0,0,1,0,1,0,0,1,0,0,0,1,0,1,1,0,1,1,0,1,1,0,1,1,1,1,0,0,0,1	1,0,1,1,0,0,0,0,0,1,0,1,1,1,1,0,1,0,0,1,0,0,1,0,1,0,1,1,0,0,0,1,0,1,1,0,1,1,0,0,1,0,1,1,1,1,1,0,0,1	1,0,1,1,0,0,0,0,0,1,0,1,1,1,1,0,1,0,0,1,0,0,1,0,1,0,0,1,0,0,0,1,0,0,1,0,1,1,0,1,1,0,1,1,1,1,0,0,0,1	1,0,1,1,0,0,0,0,0,1,0,1,1,1,1,0,1,0,0,1,0,0,1,0,1,0,0,1,0,0,0,1,0,0,1,0,1,1,0,1,1,0,1,1,1,1,0,1,1,1	1,0,1,1,0,0,0,0,0,1,0,1,1,1,1,0,0,0,0,1,0,0,1,0,1,0,0,1,0,0,0,1,0,0,1,0,1,1,1,1,1,0,1,1,1,0,0,1,1,1	3,3,3,3,3,3,3,3,3,3,3,3,3,3,3,3,3,3,3,3,3,3,3,3,3,3,3,3,3,3,3,3,3,3,3,3,3,3,3,3,3,3,3,3,3,3,3,3,3,3	3,3,3,3,3,3,3,3,3,3,3,3,3,3,3,3,3,3,3,3,3,3,3,3,3,3,3,3,3,3,3,3,3,3,3,3,3,3,3,3,3,3,3,3,3,3,3,3,3,3	2,2,2,2,2,2,2,2,2,2,2,2,2,2,2,2,2,2,2,2,2,2,2,2,2,2,2,2,2,2,2,2,2,2,2,2,2,2,2,2,2,2,2,2,2,2,2,2,2,2	2,2,2,2,2,2,2,2,2,2,2,2,2,2,2,2,2,2,2,2,2,2,2,2,2,2,2,2,2,2,2,2,2,2,2,2,2,2,2,2,2,2,2,2,2,2,2,2,2,2	2,2,2,2,2,2,2,2,2,2,2,2,2,2,2,2,2,2,2,2,2,2,2,2,2,2,2,2,2,2,2,2,2,2,2,2,2,2,2,2,2,2,2,2,2,2,2,2,2,2	3,3,3,3,3,3,3,3,3,3,3,3,3,3,3,3,3,3,3,3,3,3,3,3,3,3,3,3,3,3,3,3,3,3,3,3,3,3,3,3,3,3,3,3,3,3,3,3,3,3	3,3,3,3,3,3,3,3,3,3,3,3,3,3,3,3,3,3,3,3,3,3,3,3,3,3,3,3,3,3,3,3,3,3,3,3,3,3,3,3,3,3,3,3,3,3,3,3,3,3	1,0,1,1,0,0,0,0,0,1,0,1,1,1,1,0,0,0,0,1,0,0,1,0,1,0,0,1,0,0,0,1,0,0,1,0,1,1,0,1,1,0,1,1,1,1,0,1,1,1	1,0,1,1,0,0,0,0,0,1,0,1,1,1,1,0,1,0,0,1,0,0,1,0,1,0,0,1,0,0,0,1,0,0,1,0,1,1,0,1,1,0,1,1,1,1,0,1,1,1	3,2,2,2,0,2,1,1,1,3,3,2,2,1,1,0,2,2,3,3,1,2,0,3,0,0,2,0,1,2,1,1,1,1,0,3,2,1,2,3,2,2,3,1,2,3,0,0,2,1	3,3,3,3,3,3,3,3,3,3,3,3,3,3,3,3,3,3,3,3,3,3,3,3,3,3,3,3,3,3,3,3,3,3,3,3,3,3,3,3,3,3,3,3,3,3,3,3,3,3	2,2,2,2,2,2,2,2,2,2,2,2,2,2,2,2,2,2,2,2,2,2,2,2,2,2,2,2,2,2,2,2,2,2,2,2,2,2,2,2,2,2,2,2,2,2,2,2,2,2	1,0,1,1,0,0,0,0,0,1,0,1,1,1,1,0,1,0,0,1,0,0,1,0,1,0,0,1,0,0,0,1,0,1,1,0,1,1,0,1,1,0,1,1,1,1,0,0,0,1	1,0,1,1,0,0,0,0,0,1,0,1,1,1,1,0,1,0,0,1,0,0,1,0,1,0,0,1,0,0,0,1,0,1,1,0,1,1,0,1,1,0,1,1,1,1,0,0,0,1	1,0,1,1,0,0,0,0,0,1,0,1,1,1,1,0,1,0,0,1,0,0,1,0,1,0,0,1,0,0,0,1,0,1,1,0,1,1,0,1,1,0,1,1,1,1,0,0,0,1	1,0,1,1,0,0,0,0,0,1,0,1,1,1,1,0,1,0,0,1,0,0,1,0,1,0,0,1,0,0,0,1,0,0,1,0,1,1,0,1,1,0,1,1,1,1,0,0,0,1
637300	2,2,2,2,2,2,2,2,2,2,2,2,2,2,2,2,2,2,2,2,2,2,2,2,2,2,2,2,2,2,2,2,2,2,2,2,2,2,2,2,2,2,2,2,2,2,2,2,2,2	2,2,2,2,2,2,2,2,2,2,2,2,2,2,2,2,2,2,2,2,2,2,2,2,2,2,2,2,2,2,2,2,2,2,2,2,2,2,2,2,2,2,2,2,2,2,2,2,2,2	3,3,3,3,3,3,3,3,3,3,3,3,3,3,3,3,3,3,3,3,3,3,3,3,3,3,3,3,3,3,3,3,3,3,3,3,3,3,3,3,3,3,3,3,3,3,3,3,3,3	3,3,3,3,3,3,3,3,3,3,3,3,3,3,3,3,3,3,3,3,3,3,3,3,3,3,3,3,3,3,3,3,3,3,3,3,3,3,3,3,3,3,3,3,3,3,3,3,3,3	0,1,0,1,0,1,1,0,1,1,0,0,1,1,1,0,0,1,0,1,1,0,1,0,0,0,0,1,0,0,0,1,1,1,1,0,0,1,0,1,1,0,1,0,1,0,0,1,0,1	0,1,0,1,0,0,1,0,1,1,0,0,1,1,1,0,0,1,0,1,1,0,1,0,0,0,0,1,0,0,0,1,1,1,1,0,0,1,0,1,1,0,1,0,1,0,0,1,0,1	0,1,0,1,0,0,1,0,1,0,0,0,1,1,1,0,1,1,0,1,1,0,1,0,0,0,1,1,0,0,0,1,0,1,1,1,0,1,0,1,1,0,1,0,0,0,0,0,0,0	0,1,0,1,0,0,1,1,1,1,0,0,1,1,1,0,1,1,0,1,1,0,1,0,0,0,1,1,0,0,0,1,0,1,1,1,0,1,0,1,1,0,1,1,0,0,1,0,0,1	0,1,0,1,0,0,1,1,1,1,0,1,1,1,1,0,1,1,0,1,1,0,1,0,1,1,1,1,0,0,0,1,0,1,1,1,0,1,0,1,1,0,1,1,0,0,1,0,0,1	0,1,0,1,0,0,1,1,1,1,0,1,1,1,1,0,1,1,0,1,1,0,1,1,0,0,1,1,0,0,0,1,0,1,1,1,0,1,0,1,0,0,1,1,0,0,1,0,0,1	3,3,3,3,3,3,3,3,3,3,3,3,3,3,3,3,3,3,3,3,3,3,3,3,3,3,3,3,3,3,3,3,3,3,3,3,3,3,3,3,3,3,3,3,3,3,3,3,3,3	3,3,3,3,3,3,3,3,3,3,3,3,3,3,3,3,3,3,3,3,3,3,3,3,3,3,3,3,3,3,3,3,3,3,3,3,3,3,3,3,3,3,3,3,3,3,3,3,3,3	2,2,2,2,2,2,2,2,2,2,2,2,2,2,2,2,2,2,2,2,2,2,2,2,2,2,2,2,2,2,2,2,2,2,2,2,2,2,2,2,2,2,2,2,2,2,2,2,2,2	2,2,2,2,2,2,2,2,2,2,2,2,2,2,2,2,2,2,2,2,2,2,2,2,2,2,2,2,2,2,2,2,2,2,2,2,2,2,2,2,2,2,2,2,2,2,2,2,2,2	2,2,2,2,2,2,2,2,2,2,2,2,2,2,2,2,2,2,2,2,2,2,2,2,2,2,2,2,2,2,2,2,2,2,2,2,2,2,2,2,2,2,2,2,2,2,2,2,2,2	3,3,3,3,3,3,3,3,3,3,3,3,3,3,3,3,3,3,3,3,3,3,3,3,3,3,3,3,3,3,3,3,3,3,3,3,3,3,3,3,3,3,3,3,3,3,3,3,3,3	3,3,3,3,3,3,3,3,3,3,3,3,3,3,3,3,3,3,3,3,3,3,3,3,3,3,3,3,3,3,3,3,3,3,3,3,3,3,3,3,3,3,3,3,3,3,3,3,3,3	0,1,0,1,0,0,1,1,1,1,0,1,1,1,1,0,1,1,0,1,1,0,1,1,0,0,1,1,0,0,0,1,0,1,1,1,0,1,0,1,1,0,1,1,0,0,1,0,0,1	0,1,0,1,0,0,1,1,1,1,0,1,1,1,1,0,1,1,0,1,1,0,1,0,0,0,1,1,0,0,0,1,0,1,1,1,0,1,0,1,1,0,1,1,0,0,1,0,0,1	3,0,0,3,0,1,2,0,2,2,3,0,3,1,0,2,2,2,0,3,1,1,1,2,3,2,1,3,3,2,2,1,1,3,0,1,0,0,3,1,2,0,3,0,0,2,0,3,3,3	3,3,3,3,3,3,3,3,3,3,3,3,3,3,3,3,3,3,3,3,3,3,3,3,3,3,3,3,3,3,3,3,3,3,3,3,3,3,3,3,3,3,3,3,3,3,3,3,3,3	2,2,2,2,2,2,2,2,2,2,2,2,2,2,2,2,2,2,2,2,2,2,2,2,2,2,2,2,2,2,2,2,2,2,2,2,2,2,2,2,2,2,2,2,2,2,2,2,2,2	0,1,0,1,0,0,1,0,1,1,0,0,1,1,1,0,0,1,0,1,1,0,1,0,0,0,0,1,0,0,0,1,1,1,1,0,0,1,0,1,1,0,1,0,1,0,0,1,0,1	0,1,0,1,0,0,1,0,1,1,0,0,1,1,1,0,0,1,0,1,1,0,1,0,0,0,0,1,0,0,0,1,1,1,1,0,0,1,0,1,1,0,1,0,1,0,0,1,0,1	0,1,0,1,0,0,1,0,1,0,0,0,1,1,1,0,1,1,0,1,1,0,1,0,0,0,1,1,0,0,0,1,0,1,1,1,0,1,0,1,1,0,1,0,0,0,0,0,0,1	0,1,0,1,0,0,1,1,1,1,0,0,1,1,1,0,1,1,0,1,1,0,1,0,0,0,1,1,0,0,0,1,0,1,1,1,0,1,0,1,1,0,1,1,0,0,1,0,0,1
637400	2,2,2,2,2,2,2,2,2,2,2,2,2,2,2,2,2,2,2,2,2,2,2,2,2,2,2,2,2,2,2,2,2,2,2,2,2,2,2,2,2,2,2,2,2,2,2,2,2,2	2,2,2,2,2,2,2,2,2,2,2,2,2,2,2,2,2,2,2,2,2,2,2,2,2,2,2,2,2,2,2,2,2,2,2,2,2,2,2,2,2,2,2,2,2,2,2,2,2,2	3,3,3,3,3,3,3,3,3,3,3,3,3,3,3,3,3,3,3,3,3,3,3,3,3,3,3,3,3,3,3,3,3,3,3,3,3,3,3,3,3,3,3,3,3,3,3,3,3,3	3,3,3,3,3,3,3,3,3,3,3,3,3,3,3,3,3,3,3,3,3,3,3,3,3,3,3,3,3,3,3,3,3,3,3,3,3,3,3,3,3,3,3,3,3,3,3,3,3,3	1,1,1,0,0,1,1,0,1,0,0,1,0,1,0,1,1,1,1,1,0,0,1,0,0,0,1,0,0,1,1,1,0,1,1,1,1,0,0,1,0,1,0,1,0,0,0,0,0,1	1,1,1,0,0,1,1,0,1,0,0,1,0,1,0,1,1,0,1,1,0,0,1,0,0,0,1,0,0,1,1,1,0,1,1,0,1,1,0,1,1,1,0,1,0,0,0,0,0,1	1,1,1,0,0,1,1,0,1,0,1,1,0,1,0,0,1,1,1,1,0,0,1,0,0,0,1,0,0,1,1,1,0,1,1,0,1,0,0,1,0,1,0,1,0,0,0,0,0,1	0,1,1,1,0,1,1,0,1,0,1,1,1,1,0,0,1,1,1,1,1,0,1,0,1,0,1,0,0,1,1,1,0,1,1,0,1,0,0,1,0,1,0,1,0,0,0,0,0,1	0,1,0,0,0,1,1,0,1,0,1,1,1,1,0,0,1,1,1,1,0,0,1,0,1,0,1,0,0,1,1,1,0,1,1,0,1,0,0,1,0,1,0,1,0,0,1,0,0,1	0,1,0,0,0,1,1,0,1,1,1,1,1,1,0,0,1,1,1,1,0,0,1,0,1,0,1,0,0,1,1,1,0,1,1,0,1,0,0,1,0,1,0,1,0,0,1,0,0,1	3,3,3,3,3,3,3,3,3,3,3,3,3,3,3,3,3,3,3,3,3,3,3,3,3,3,3,3,3,3,3,3,3,3,3,3,3,3,3,3,3,3,3,3,3,3,3,3,3,3	3,3,3,3,3,3,3,3,3,3,3,3,3,3,3,3,3,3,3,3,3,3,3,3,3,3,3,3,3,3,3,3,3,3,3,3,3,3,3,3,3,3,3,3,3,3,3,3,3,3	2,2,2,2,2,2,2,2,2,2,2,2,2,2,2,2,2,2,2,2,2,2,2,2,2,2,2,2,2,2,2,2,2,2,2,2,2,2,2,2,2,2,2,2,2,2,2,2,2,2	2,2,2,2,2,2,2,2,2,2,2,2,2,2,2,2,2,2,2,2,2,2,2,2,2,2,2,2,2,2,2,2,2,2,2,2,2,2,2,2,2,2,2,2,2,2,2,2,2,2	2,2,2,2,2,2,2,2,2,2,2,2,2,2,2,2,2,2,2,2,2,2,2,2,2,2,2,2,2,2,2,2,2,2,2,2,2,2,2,2,2,2,2,2,2,2,2,2,2,2	3,3,3,3,3,3,3,3,3,3,3,3,3,3,3,3,3,3,3,3,3,3,3,3,3,3,3,3,3,3,3,3,3,3,3,3,3,3,3,3,3,3,3,3,3,3,3,3,3,3	3,3,3,3,3,3,3,3,3,3,3,3,3,3,3,3,3,3,3,3,3,3,3,3,3,3,3,3,3,3,3,3,3,3,3,3,3,3,3,3,3,3,3,3,3,3,3,3,3,3	0,1,0,0,0,1,1,0,1,0,1,1,1,1,0,0,1,1,1,1,0,0,1,0,1,0,1,0,0,1,1,1,0,1,1,0,1,0,0,1,0,1,0,1,0,0,1,0,0,1	0,1,0,0,0,1,1,0,1,0,1,1,1,1,0,0,1,1,1,1,0,0,1,0,1,0,1,0,0,1,1,1,0,1,1,0,1,0,0,1,0,1,0,1,0,0,1,0,0,1	2,3,3,0,2,0,1,0,3,2,3,3,2,2,1,0,1,3,0,0,3,0,0,0,2,3,0,1,1,1,2,2,2,1,0,1,0,1,1,1,1,0,2,3,0,1,3,1,2,1	3,3,3,3,3,3,3,3,3,3,3,3,3,3,3,3,3,3,3,3,3,3,3,3,3,3,3,3,3,3,3,3,3,3,3,3,3,3,3,3,3,3,3,3,3,3,3,3,3,3	2,2,2,2,2,2,2,2,2,2,2,2,2,2,2,2,2,2,2,2,2,2,2,2,2,2,2,2,2,2,2,2,2,2,2,2,2,2,2,2,2,2,2,2,2,2,2,2,2,2	1,1,1,0,0,1,1,0,1,0,0,1,0,1,0,1,1,1,1,1,0,0,1,0,0,0,1,0,0,1,1,1,0,1,1,0,1,1,0,1,0,1,0,1,0,0,0,0,0,1	1,1,1,0,0,1,1,0,1,0,0,1,0,1,0,1,1,1,1,1,0,0,1,0,0,0,1,0,0,1,1,1,0,1,1,0,1,1,0,1,0,1,0,1,0,0,0,0,0,1	1,1,1,0,0,1,1,0,1,0,1,1,0,1,0,0,1,1,1,1,0,0,1,0,0,0,1,0,0,1,1,1,0,1,1,0,1,0,0,1,0,1,0,1,0,0,0,0,0,1	0,1,1,0,0,1,1,0,1,0,1,1,1,1,0,0,1,1,1,1,0,0,1,0,1,0,1,0,0,1,1,1,0,1,1,0,1,0,0,1,0,1,0,1,0,0,0,0,0,1
637500	2,2,2,2,2,2,2,2,2,2,2,2,2,2,2,2,2,2,2,2,2,2,2,2,2,2,2,2,2,2,2,2,2,2,2,2,2,2,2,2,2,2,2,2,2,2,2,2,2,2	2,2,2,2,2,2,2,2,2,2,2,2,2,2,2,2,2,2,2,2,2,2,2,2,2,2,2,2,2,2,2,2,2,2,2,2,2,2,2,2,2,2,2,2,2,2,2,2,2,2	3,3,3,3,3,3,3,3,3,3,3,3,3,3,3,3,3,3,3,3,3,3,3,3,3,3,3,3,3,3,3,3,3,3,3,3,3,3,3,3,3,3,3,3,3,3,3,3,3,3	3,3,3,3,3,3,3,3,3,3,3,3,3,3,3,3,3,3,3,3,3,3,3,3,3,3,3,3,3,3,3,3,3,3,3,3,3,3,3,3,3,3,3,3,3,3,3,3,3,3	0,0,1,0,1,0,1,0,0,0,1,1,0,0,0,1,0,0,1,0,0,1,1,0,1,1,1,1,0,1,0,1,0,0,0,0,1,1,1,0,0,0,1,0,1,1,1,0,1,0	0,0,1,0,1,0,1,0,0,0,1,0,0,0,0,1,0,0,1,0,0,1,1,0,1,0,1,1,0,1,0,1,1,0,1,0,0,1,1,0,0,0,1,0,1,1,0,1,1,0	0,0,1,0,1,0,1,0,0,0,0,0,0,0,0,1,0,0,1,0,0,1,1,0,1,0,1,1,0,1,0,1,0,0,1,0,0,1,1,0,0,0,1,0,1,1,0,1,1,0	0,0,1,0,0,0,1,0,0,0,0,0,0,0,0,1,0,0,1,0,0,1,1,0,1,0,1,0,0,1,0,1,0,0,1,0,0,1,1,0,0,0,1,0,1,1,0,1,1,0	0,0,1,0,0,0,1,0,0,0,0,0,0,0,1,1,0,0,1,0,0,1,1,0,1,0,1,0,0,1,0,1,0,0,1,0,0,1,1,0,0,0,1,0,1,1,0,1,1,0	0,0,1,0,0,0,1,0,0,0,0,0,0,0,1,1,0,0,1,0,0,1,1,1,1,0,1,0,0,1,0,1,0,0,1,0,0,1,1,0,0,0,1,0,0,1,0,1,1,0	3,3,3,3,3,3,3,3,3,3,3,3,3,3,3,3,3,3,3,3,3,3,3,3,3,3,3,3,3,3,3,3,3,3,3,3,3,3,3,3,3,3,3,3,3,3,3,3,3,3	3,3,3,3,3,3,3,3,3,3,3,3,3,3,3,3,3,3,3,3,3,3,3,3,3,3,3,3,3,3,3,3,3,3,3,3,3,3,3,3,3,3,3,3,3,3,3,3,3,3	2,2,2,2,2,2,2,2,2,2,2,2,2,2,2,2,2,2,2,2,2,2,2,2,2,2,2,2,2,2,2,2,2,2,2,2,2,2,2,2,2,2,2,2,2,2,2,2,2,2	2,2,2,2,2,2,2,2,2,2,2,2,2,2,2,2,2,2,2,2,2,2,2,2,2,2,2,2,2,2,2,2,2,2,2,2,2,2,2,2,2,2,2,2,2,2,2,2,2,2	2,2,2,2,2,2,2,2,2,2,2,2,2,2,2,2,2,2,2,2,2,2,2,2,2,2,2,2,2,2,2,2,2,2,2,2,2,2,2,2,2,2,2,2,2,2,2,2,2,2	3,3,3,3,3,3,3,3,3,3,3,3,3,3,3,3,3,3,3,3,3,3,3,3,3,3,3,3,3,3,3,3,3,3,3,3,3,3,3,3,3,3,3,3,3,3,3,3,3,3	3,3,3,3,3,3,3,3,3,3,3,3,3,3,3,3,3,3,3,3,3,3,3,3,3,3,3,3,3,3,3,3,3,3,3,3,3,3,3,3,3,3,3,3,3,3,3,3,3,3	0,0,1,0,0,0,1,0,0,0,0,0,0,0,1,1,0,0,1,0,0,1,1,0,1,0,1,0,0,1,0,1,0,0,1,0,0,1,1,0,0,0,1,0,1,1,0,1,1,0	0,0,1,0,0,0,1,0,0,0,0,0,0,0,1,1,0,0,1,0,0,1,1,0,1,0,1,0,0,1,0,1,0,0,1,0,0,1,1,0,0,0,1,0,1,1,0,1,1,0	1,3,3,3,2,1,3,0,3,2,3,3,0,3,2,1,1,0,3,3,3,1,3,2,0,1,1,1,2,2,0,2,3,0,2,3,3,2,3,3,0,0,3,1,2,3,1,3,0,3	3,3,3,3,3,3,3,3,3,3,3,3,3,3,3,3,3,3,3,3,3,3,3,3,3,3,3,3,3,3,3,3,3,3,3,3,3,3,3,3,3,3,3,3,3,3,3,3,3,3	2,2,2,2,2,2,2,2,2,2,2,2,2,2,2,2,2,2,2,2,2,2,2,2,2,2,2,2,2,2,2,2,2,2,2,2,2,2,2,2,2,2,2,2,2,2,2,2,2,2	0,0,1,0,1,0,1,0,0,0,1,1,0,0,0,1,0,0,1,0,0,1,1,0,1,0,1,1,0,1,0,1,0,0,0,0,1,1,1,0,0,0,1,0,1,1,0,0,1,0	0,0,1,0,1,0,1,0,0,0,1,0,0,0,0,1,0,0,1,0,0,1,1,0,1,0,1,1,0,1,0,1,0,0,1,0,0,1,1,0,0,0,1,0,1,1,0,1,1,0	0,0,1,0,1,0,1,0,0,0,0,0,0,0,0,1,0,0,1,0,0,1,1,0,1,0,1,1,0,1,0,1,0,0,1,0,0,1,1,0,0,0,1,0,1,1,0,1,1,0	0,0,1,0,0,0,1,0,0,0,0,0,0,0,0,1,0,0,1,0,0,1,1,0,1,0,1,0,0,1,0,1,0,0,1,0,0,1,1,0,0,0,1,0,1,1,0,1,1,0
637600	2,2,2,2,2,2,2,2,2,2,2,2,2,2,2,2,2,2,2,2,2,2,2,2,2,2,2,2,2,2,2,2,2,2,2,2,2,2,2,2,2,2,2,2,2,2,2,2,2,2	2,2,2,2,2,2,2,2,2,2,2,2,2,2,2,2,2,2,2,2,2,2,2,2,2,2,2,2,2,2,2,2,2,2,2,2,2,2,2,2,2,2,2,2,2,2,2,2,2,2	3,3,3,3,3,3,3,3,3,3,3,3,3,3,3,3,3,3,3,3,3,3,3,3,3,3,3,3,3,3,3,3,3,3,3,3,3,3,3,3,3,3,3,3,3,3,3,3,3,3	3,3,3,3,3,3,3,3,3,3,3,3,3,3,3,3,3,3,3,3,3,3,3,3,3,3,3,3,3,3,3,3,3,3,3,3,3,3,3,3,3,3,3,3,3,3,3,3,3,3	0,1,1,1,1,1,0,1,0,1,0,0,1,1,1,1,1,1,1,0,0,0,0,0,0,1,1,1,1,1,0,0,0,0,0,0,1,1,1,0,0,1,0,1,0,0,1,1,0,1	0,1,1,1,0,1,0,1,0,1,0,0,1,1,1,1,1,1,1,0,0,0,0,0,0,1,1,1,1,1,0,0,0,0,0,0,1,1,1,0,0,1,0,1,1,0,1,0,0,1	0,1,1,1,0,1,0,1,0,1,0,0,1,1,1,1,1,1,1,0,0,0,0,0,0,1,1,1,1,1,0,0,0,0,0,0,1,1,1,0,0,1,0,1,1,1,1,0,0,1	0,1,1,1,0,1,0,1,0,1,0,1,1,1,1,1,1,1,1,0,0,0,0,0,0,1,1,1,1,1,0,1,0,0,0,0,1,1,1,0,0,1,0,1,1,1,1,1,0,1	0,0,1,0,0,1,0,1,1,1,0,1,0,1,1,1,1,1,1,0,0,0,0,0,0,1,1,1,1,1,0,1,0,0,0,0,1,1,1,0,0,1,0,1,1,1,1,0,0,1	0,0,1,0,0,1,0,1,1,0,0,1,0,1,1,1,1,1,1,0,0,0,0,0,0,1,1,1,1,1,0,1,0,0,0,0,1,1,1,0,0,1,0,1,1,1,1,0,0,1	3,3,3,3,3,3,3,3,3,3,3,3,3,3,3,3,3,3,3,3,3,3,3,3,3,3,3,3,3,3,3,3,3,3,3,3,3,3,3,3,3,3,3,3,3,3,3,3,3,3	3,3,3,3,3,3,3,3,3,3,3,3,3,3,3,3,3,3,3,3,3,3,3,3,3,3,3,3,3,3,3,3,3,3,3,3,3,3,3,3,3,3,3,3,3,3,3,3,3,3	2,2,2,2,2,2,2,2,2,2,2,2,2,2,2,2,2,2,2,2,2,2,2,2,2,2,2,2,2,2,2,2,2,2,2,2,2,2,2,2,2,2,2,2,2,2,2,2,2,2	2,2,2,2,2,2,2,2,2,2,2,2,2,2,2,2,2,2,2,2,2,2,2,2,2,2,2,2,2,2,2,2,2,2,2,2,2,2,2,2,2,2,2,2,2,2,2,2,2,2	2,2,2,2,2,2,2,2,2,2,2,2,2,2,2,2,2,2,2,2,2,2,2,2,2,2,2,2,2,2,2,2,2,2,2,2,2,2,2,2,2,2,2,2,2,2,2,2,2,2	3,3,3,3,3,3,3,3,3,3,3,3,3,3,3,3,3,3,3,3,3,3,3,3,3,3,3,3,3,3,3,3,3,3,3,3,3,3,3,3,3,3,3,3,3,3,3,3,3,3	3,3,3,3,3,3,3,3,3,3,3,3,3,3,3,3,3,3,3,3,3,3,3,3,3,3,3,3,3,3,3,3,3,3,3,3,3,3,3,3,3,3,3,3,3,3,3,3,3,3	0,0,1,0,0,1,0,1,1,0,0,1,0,1,1,1,1,1,1,0,0,0,0,0,0,1,1,1,1,1,0,1,0,0,0,0,1,1,1,0,0,1,0,1,1,1,1,0,0,1	0,0,1,0,0,1,0,1,1,0,0,1,0,1,1,1,1,1,1,0,0,0,0,0,0,1,1,1,1,1,0,1,0,0,0,0,1,1,1,0,0,1,0,1,1,1,1,0,0,1	0,1,0,1,0,2,3,1,3,3,3,1,3,3,3,0,1,3,2,3,2,0,3,3,3,2,3,2,2,1,0,1,2,2,1,1,0,2,0,2,1,1,3,2,1,1,2,2,1,3	3,3,3,3,3,3,3,3,3,3,3,3,3,3,3,3,3,3,3,3,3,3,3,3,3,3,3,3,3,3,3,3,3,3,3,3,3,3,3,3,3,3,3,3,3,3,3,3,3,3	2,2,2,2,2,2,2,2,2,2,2,2,2,2,2,2,2,2,2,2,2,2,2,2,2,2,2,2,2,2,2,2,2,2,2,2,2,2,2,2,2,2,2,2,2,2,2,2,2,2	0,1,1,1,1,1,0,1,0,1,0,0,1,1,1,1,1,1,1,0,0,0,0,0,0,1,1,1,1,1,0,0,0,0,0,0,1,1,1,0,0,1,0,1,0,0,1,1,0,1	0,1,1,1,0,1,0,1,0,1,0,0,1,1,1,1,1,1,1,0,0,0,0,0,0,1,1,1,1,1,0,0,0,0,0,0,1,1,1,0,0,1,0,1,0,0,1,0,0,1	0,1,1,1,0,1,0,1,0,1,0,0,1,1,1,1,1,1,1,0,0,0,0,0,0,1,1,1,1,1,0,0,0,0,0,0,1,1,1,0,0,1,0,1,1,1,1,0,0,1	0,1,1,1,0,1,0,1,0,1,0,1,1,1,1,1,1,1,1,0,0,0,0,0,0,1,1,1,1,1,0,1,0,0,0,0,1,1,1,0,0,1,0,1,1,1,1,0,0,1
637700	2,2,2,2,2,2,2,2,2,2,2,2,2,2,2,2,2,2,2,2,2,2,2,2,2,2,2,2,2,2,2,2,2,2,2,2,2,2,2,2,2,2,2,2,2,2,2,2,2,2	2,2,2,2,2,2,2,2,2,2,2,2,2,2,2,2,2,2,2,2,2,2,2,2,2,2,2,2,2,2,2,2,2,2,2,2,2,2,2,2,2,2,2,2,2,2,2,2,2,2	3,3,3,3,3,3,3,3,3,3,3,3,3,3,3,3,3,3,3,3,3,3,3,3,3,3,3,3,3,3,3,3,3,3,3,3,3,3,3,3,3,3,3,3,3,3,3,3,3,3	3,3,3,3,3,3,3,3,3,3,3,3,3,3,3,3,3,3,3,3,3,3,3,3,3,3,3,3,3,3,3,3,3,3,3,3,3,3,3,3,3,3,3,3,3,3,3,3,3,3	1,1,0,1,0,1,1,1,0,1,0,1,0,1,0,0,1,1,0,1,0,0,0,0,1,1,1,1,0,0,1,0,1,0,0,0,0,0,0,1,1,0,1,0,1,1,1,0,1,1	1,1,0,1,0,1,1,1,0,1,0,1,0,1,0,0,1,1,0,1,0,0,0,0,1,1,1,1,0,1,1,0,1,0,0,0,1,0,0,1,1,0,1,0,1,0,1,0,1,1	1,1,0,1,0,1,1,1,0,1,0,1,0,1,0,0,1,1,0,0,0,0,0,0,1,1,1,1,0,1,1,0,1,0,0,0,1,0,0,1,1,0,1,0,1,0,1,0,1,1	1,1,1,1,0,0,1,1,0,1,0,1,0,1,0,0,1,1,0,0,0,0,0,0,1,1,1,1,0,1,1,0,1,1,0,0,1,0,0,1,1,0,1,0,1,0,1,0,1,1	1,0,1,1,0,0,1,1,0,1,0,1,0,1,0,0,1,1,0,0,0,0,0,0,1,1,1,1,0,1,1,0,1,1,0,0,1,0,0,1,1,0,1,0,1,0,1,0,1,1	1,0,1,1,0,0,1,1,0,1,0,1,0,1,0,0,1,1,0,0,0,0,0,0,1,1,1,1,0,1,1,0,1,1,0,0,1,0,0,1,1,0,1,0,1,0,1,0,1,1	3,3,3,3,3,3,3,3,3,3,3,3,3,3,3,3,3,3,3,3,3,3,3,3,3,3,3,3,3,3,3,3,3,3,3,3,3,3,3,3,3,3,3,3,3,3,3,3,3,3	3,3,3,3,3,3,3,3,3,3,3,3,3,3,3,3,3,3,3,3,3,3,3,3,3,3,3,3,3,3,3,3,3,3,3,3,3,3,3,3,3,3,3,3,3,3,3,3,3,3	2,2,2,2,2,2,2,2,2,2,2,2,2,2,2,2,2,2,2,2,2,2,2,2,2,2,2,2,2,2,2,2,2,2,2,2,2,2,2,2,2,2,2,2,2,2,2,2,2,2	2,2,2,2,2,2,2,2,2,2,2,2,2,2,2,2,2,2,2,2,2,2,2,2,2,2,2,2,2,2,2,2,2,2,2,2,2,2,2,2,2,2,2,2,2,2,2,2,2,2	2,2,2,2,2,2,2,2,2,2,2,2,2,2,2,2,2,2,2,2,2,2,2,2,2,2,2,2,2,2,2,2,2,2,2,2,2,2,2,2,2,2,2,2,2,2,2,2,2,2	3,3,3,3,3,3,3,3,3,3,3,3,3,3,3,3,3,3,3,3,3,3,3,3,3,3,3,3,3,3,3,3,3,3,3,3,3,3,3,3,3,3,3,3,3,3,3,3,3,3	3,3,3,3,3,3,3,3,3,3,3,3,3,3,3,3,3,3,3,3,3,3,3,3,3,3,3,3,3,3,3,3,3,3,3,3,3,3,3,3,3,3,3,3,3,3,3,3,3,3	1,0,1,1,0,0,1,1,0,1,0,1,0,1,0,0,1,1,0,0,0,0,0,0,1,1,1,1,0,1,1,0,1,1,0,0,1,0,0,1,1,0,1,0,1,0,1,0,1,1	1,0,1,1,0,0,1,1,0,1,0,1,0,1,0,0,1,1,0,0,0,0,0,0,1,1,1,1,0,1,1,0,1,1,0,0,1,0,0,1,1,0,1,0,1,0,1,0,1,1	0,2,2,3,3,3,2,2,0,0,0,0,0,2,2,3,2,3,0,3,3,3,3,0,2,2,0,2,3,1,0,3,2,2,3,3,2,1,2,2,3,0,1,3,1,1,2,1,2,0	3,3,3,3,3,3,3,3,3,3,3,3,3,3,3,3,3,3,3,3,3,3,3,3,3,3,3,3,3,3,3,3,3,3,3,3,3,3,3,3,3,3,3,3,3,3,3,3,3,3	2,2,2,2,2,2,2,2,2,2,2,2,2,2,2,2,2,2,2,2,2,2,2,2,2,2,2,2,2,2,2,2,2,2,2,2,2,2,2,2,2,2,2,2,2,2,2,2,2,2	1,1,0,1,0,1,1,1,0,1,0,1,0,1,0,0,1,1,0,1,0,0,0,0,1,1,1,1,0,0,1,0,1,0,0,0,0,0,0,1,1,0,1,0,1,1,1,0,1,1	1,1,0,1,0,1,1,1,0,1,0,1,0,1,0,0,1,1,0,1,0,0,0,0,1,1,1,1,0,1,1,0,1,0,0,0,1,0,0,1,1,0,1,0,1,0,1,0,1,1	1,1,0,1,0,1,1,1,0,1,0,1,0,1,0,0,1,1,0,0,0,0,0,0,1,1,1,1,0,1,1,0,1,0,0,0,1,0,0,1,1,0,1,0,1,0,1,0,1,1	1,1,1,1,0,0,1,1,0,1,0,1,0,1,0,0,1,1,0,0,0,0,0,0,1,1,1,1,0,1,1,0,1,1,0,0,1,0,0,1,1,0,1,0,1,0,1,0,1,1
637800	2,2,2,2,2,2,2,2,2,2,2,2,2,2,2,2,2,2,2,2,2,2,2,2,2,2,2,2,2,2,2,2,2,2,2,2,2,2,2,2,2,2,2,2,2,2,2,2,2,2	2,2,2,2,2,2,2,2,2,2,2,2,2,2,2,2,2,2,2,2,2,2,2,2,2,2,2,2,2,2,2,2,2,2,2,2,2,2,2,2,2,2,2,2,2,2,2,2,2,2	3,3,3,3,3,3,3,3,3,3,3,3,3,3,3,3,3,3,3,3,3,3,3,3,3,3,3,3,3,3,3,3,3,3,3,3,3,3,3,3,3,3,3,3,3,3,3,3,3,3	3,3,3,3,3,3,3,3,3,3,3,3,3,3,3,3,3,3,3,3,3,3,3,3,3,3,3,3,3,3,3,3,3,3,3,3,3,3,3,3,3,3,3,3,3,3,3,3,3,3	0,1,1,1,1,0,0,0,1,1,1,1,1,1,1,1,0,0,0,0,0,0,1,1,1,1,0,0,0,0,0,0,0,1,0,1,0,0,0,1,0,1,1,0,0,1,1,1,0,0	0,1,1,1,1,0,0,0,1,1,1,0,1,1,1,1,0,0,0,0,0,0,1,1,1,1,0,0,0,0,0,0,0,0,0,1,0,0,0,1,1,1,1,0,0,1,1,1,0,0	0,1,1,1,1,0,0,0,1,1,1,0,1,1,1,1,0,0,0,0,0,0,1,1,1,1,0,0,0,0,0,1,0,0,0,1,0,0,0,1,1,1,1,0,0,1,1,1,0,0	1,1,1,1,1,1,0,0,1,1,1,0,1,1,1,0,0,0,0,0,0,0,1,1,1,1,0,0,0,0,0,1,1,0,0,1,0,1,0,1,1,1,1,0,0,1,1,1,0,0	1,1,1,1,1,1,0,0,1,1,1,0,1,1,1,0,0,0,0,1,0,0,1,1,1,1,0,0,0,0,0,1,1,0,0,1,0,1,0,1,1,1,1,0,0,1,1,1,0,0	1,1,1,1,1,1,0,0,1,1,1,0,1,1,1,0,0,0,1,1,0,0,1,1,1,1,0,0,1,0,0,1,1,1,0,1,0,1,0,1,1,1,1,0,0,1,1,1,0,0	3,3,3,3,3,3,3,3,3,3,3,3,3,3,3,3,3,3,3,3,3,3,3,3,3,3,3,3,3,3,3,3,3,3,3,3,3,3,3,3,3,3,3,3,3,3,3,3,3,3	3,3,3,3,3,3,3,3,3,3,3,3,3,3,3,3,3,3,3,3,3,3,3,3,3,3,3,3,3,3,3,3,3,3,3,3,3,3,3,3,3,3,3,3,3,3,3,3,3,3	2,2,2,2,2,2,2,2,2,2,2,2,2,2,2,2,2,2,2,2,2,2,2,2,2,2,2,2,2,2,2,2,2,2,2,2,2,2,2,2,2,2,2,2,2,2,2,2,2,2	2,2,2,2,2,2,2,2,2,2,2,2,2,2,2,2,2,2,2,2,2,2,2,2,2,2,2,2,2,2,2,2,2,2,2,2,2,2,2,2,2,2,2,2,2,2,2,2,2,2	2,2,2,2,2,2,2,2,2,2,2,2,2,2,2,2,2,2,2,2,2,2,2,2,2,2,2,2,2,2,2,2,2,2,2,2,2,2,2,2,2,2,2,2,2,2,2,2,2,2	3,3,3,3,3,3,3,3,3,3,3,3,3,3,3,3,3,3,3,3,3,3,3,3,3,3,3,3,3,3,3,3,3,3,3,3,3,3,3,3,3,3,3,3,3,3,3,3,3,3	3,3,3,3,3,3,3,3,3,3,3,3,3,3,3,3,3,3,3,3,3,3,3,3,3,3,3,3,3,3,3,3,3,3,3,3,3,3,3,3,3,3,3,3,3,3,3,3,3,3	1,1,1,1,1,1,0,0,1,1,1,0,1,1,1,0,0,0,1,1,0,0,1,1,1,1,0,0,1,0,0,1,1,0,0,1,0,1,0,1,1,1,1,0,0,1,1,1,0,0	1,1,1,1,1,1,0,0,1,1,1,0,1,1,1,0,0,0,0,1,0,0,1,1,1,1,0,0,0,0,0,1,1,0,0,1,0,1,0,1,1,1,1,0,0,1,1,1,0,0	0,0,1,0,0,0,1,1,2,2,1,0,1,2,3,1,3,0,2,1,2,3,3,2,3,0,3,1,1,0,2,1,3,3,1,0,0,1,2,1,1,3,3,1,1,2,1,3,0,0	3,3,3,3,3,3,3,3,3,3,3,3,3,3,3,3,3,3,3,3,3,3,3,3,3,3,3,3,3,3,3,3,3,3,3,3,3,3,3,3,3,3,3,3,3,3,3,3,3,3	2,2,2,2,2,2,2,2,2,2,2,2,2,2,2,2,2,2,2,2,2,2,2,2,2,2,2,2,2,2,2,2,2,2,2,2,2,2,2,2,2,2,2,2,2,2,2,2,2,2	0,1,1,1,1,0,0,0,1,1,1,0,1,1,1,1,0,0,0,0,0,0,1,1,1,1,0,0,0,0,0,0,0,1,0,1,0,0,0,1,0,1,1,0,0,1,1,1,0,0	0,1,1,1,1,0,0,0,1,1,1,0,1,1,1,1,0,0,0,0,0,0,1,1,1,1,0,0,0,0,0,0,0,0,0,1,0,0,0,1,1,1,1,0,0,1,1,1,0,0	0,1,1,1,1,0,0,0,1,1,1,0,1,1,1,1,0,0,0,0,0,0,1,1,1,1,0,0,0,0,0,1,0,0,0,1,0,0,0,1,1,1,1,0,0,1,1,1,0,0	1,1,1,1,1,1,0,0,1,1,1,0,1,1,1,0,0,0,0,0,0,0,1,1,1,1,0,0,0,0,0,1,1,0,0,1,0,1,0,1,1,1,1,0,0,1,1,1,0,0
637900	2,2,2,2,2,2,2,2,2,2,2,2,2,2,2,2,2,2,2,2,2,2,2,2,2,2,2,2,2,2,2,2,2,2,2,2,2,2,2,2,2,2,2,2,2,2,2,2,2,2	2,2,2,2,2,2,2,2,2,2,2,2,2,2,2,2,2,2,2,2,2,2,2,2,2,2,2,2,2,2,2,2,2,2,2,2,2,2,2,2,2,2,2,2,2,2,2,2,2,2	3,3,3,3,3,3,3,3,3,3,3,3,3,3,3,3,3,3,3,3,3,3,3,3,3,3,3,3,3,3,3,3,3,3,3,3,3,3,3,3,3,3,3,3,3,3,3,3,3,3	3,3,3,3,3,3,3,3,3,3,3,3,3,3,3,3,3,3,3,3,3,3,3,3,3,3,3,3,3,3,3,3,3,3,3,3,3,3,3,3,3,3,3,3,3,3,3,3,3,3	1,1,1,0,0,0,1,1,0,0,1,0,1,1,1,1,0,1,1,0,1,0,1,1,1,0,1,1,0,0,1,0,0,1,0,1,1,0,1,0,1,0,1,1,0,0,1,0,1,1	1,1,1,0,0,0,1,0,0,0,1,0,1,1,1,1,0,1,1,0,1,0,1,1,1,0,1,1,0,0,1,0,0,1,0,1,1,0,1,0,1,0,1,1,0,0,1,0,1,1	1,1,1,0,0,0,1,0,0,0,1,0,0,1,1,1,0,0,1,0,1,0,1,1,1,1,1,1,0,0,1,0,0,1,0,1,1,0,1,0,1,0,1,1,0,0,1,0,1,1	1,1,1,0,1,0,1,0,1,0,1,0,0,1,1,0,0,0,1,0,1,0,1,1,1,0,1,1,0,0,1,0,0,1,0,1,0,0,1,0,1,1,1,1,0,0,0,0,1,0	1,1,1,0,0,0,1,1,1,0,1,0,0,1,1,0,0,0,1,0,1,1,1,1,1,0,1,1,1,0,1,0,0,1,0,1,0,0,1,0,1,0,1,1,0,0,1,0,1,0	1,1,1,0,0,0,1,0,1,0,1,0,0,1,1,0,1,0,1,0,1,0,1,1,1,0,1,1,1,0,1,0,0,1,0,0,0,0,1,0,1,1,1,1,0,0,1,0,1,0	3,3,3,3,3,3,3,3,3,3,3,3,3,3,3,3,3,3,3,3,3,3,3,3,3,3,3,3,3,3,3,3,3,3,3,3,3,3,3,3,3,3,3,3,3,3,3,3,3,3	3,3,3,3,3,3,3,3,3,3,3,3,3,3,3,3,3,3,3,3,3,3,3,3,3,3,3,3,3,3,3,3,3,3,3,3,3,3,3,3,3,3,3,3,3,3,3,3,3,3	2,2,2,2,2,2,2,2,2,2,2,2,2,2,2,2,2,2,2,2,2,2,2,2,2,2,2,2,2,2,2,2,2,2,2,2,2,2,2,2,2,2,2,2,2,2,2,2,2,2	2,2,2,2,2,2,2,2,2,2,2,2,2,2,2,2,2,2,2,2,2,2,2,2,2,2,2,2,2,2,2,2,2,2,2,2,2,2,2,2,2,2,2,2,2,2,2,2,2,2	2,2,2,2,2,2,2,2,2,2,2,2,2,2,2,2,2,2,2,2,2,2,2,2,2,2,2,2,2,2,2,2,2,2,2,2,2,2,2,2,2,2,2,2,2,2,2,2,2,2	3,3,3,3,3,3,3,3,3,3,3,3,3,3,3,3,3,3,3,3,3,3,3,3,3,3,3,3,3,3,3,3,3,3,3,3,3,3,3,3,3,3,3,3,3,3,3,3,3,3	3,3,3,3,3,3,3,3,3,3,3,3,3,3,3,3,3,3,3,3,3,3,3,3,3,3,3,3,3,3,3,3,3,3,3,3,3,3,3,3,3,3,3,3,3,3,3,3,3,3	1,1,1,0,0,0,1,0,1,0,1,0,0,1,1,0,1,0,1,0,1,0,1,1,1,0,1,1,1,0,1,0,0,1,0,0,0,0,1,0,1,1,1,1,0,0,1,0,1,0	1,1,1,0,0,0,1,0,1,0,1,0,0,1,1,0,0,0,1,0,1,0,1,1,1,0,1,1,1,0,1,0,0,1,0,1,0,0,1,0,1,1,1,1,0,0,1,0,1,0	2,3,3,3,3,3,1,3,3,3,2,3,1,2,3,3,3,3,3,1,3,3,3,3,1,3,3,3,1,3,3,3,3,3,3,3,3,3,3,1,3,1,3,3,3,3,3,2,3,3	3,3,3,3,3,3,3,3,3,3,3,3,3,3,3,3,3,3,3,3,3,3,3,3,3,3,3,3,3,3,3,3,3,3,3,3,3,3,3,3,3,3,3,3,3,3,3,3,3,3	2,2,2,2,2,2,2,2,2,2,2,2,2,2,2,2,2,2,2,2,2,2,2,2,2,2,2,2,2,2,2,2,2,2,2,2,2,2,2,2,2,2,2,2,2,2,2,2,2,2	1,1,1,0,0,0,1,1,0,0,1,0,1,1,1,1,0,1,1,0,1,0,1,1,1,0,1,1,0,0,1,0,0,1,0,1,1,0,1,0,1,0,1,1,0,0,1,0,1,1	1,1,1,0,0,0,1,0,0,0,1,0,1,1,1,1,0,1,1,0,1,0,1,1,1,0,1,1,0,0,1,0,0,1,0,1,1,0,1,0,1,0,1,1,0,0,1,0,1,1	1,1,1,0,0,0,1,0,0,0,1,0,0,1,1,1,0,0,1,0,1,0,1,1,1,1,1,1,0,0,1,0,0,1,0,1,1,0,1,0,1,0,1,1,0,0,1,0,1,1	1,1,1,0,0,0,1,0,1,0,1,0,0,1,1,0,0,0,1,0,1,0,1,1,1,0,1,1,0,0,1,0,0,1,0,1,0,0,1,0,1,1,1,1,0,0,1,0,1,0
638000	2,2,2,2,2,2,2,2,2,2,2,2,2,2,2,2,2,2,2,2,2,2,2,2,2,2,2,2,2,2,2,2,2,2,2,2,2,2,2,2,2,2,2,2,2,2,2,2,2,2	2,2,2,2,2,2,2,2,2,2,2,2,2,2,2,2,2,2,2,2,2,2,2,2,2,2,2,2,2,2,2,2,2,2,2,2,2,2,2,2,2,2,2,2,2,2,2,2,2,2	3,3,3,3,3,3,3,3,3,3,3,3,3,3,3,3,3,3,3,3,3,3,3,3,3,3,3,3,3,3,3,3,3,3,3,3,3,3,3,3,3,3,3,3,3,3,3,3,3,3	3,3,3,3,3,3,3,3,3,3,3,3,3,3,3,3,3,3,3,3,3,3,3,3,3,3,3,3,3,3,3,3,3,3,3,3,3,3,3,3,3,3,3,3,3,3,3,3,3,3	1,1,1,1,1,0,0,0,0,1,0,0,1,0,1,0,1,0,0,1,0,0,0,0,1,0,1,1,0,0,0,0,1,0,1,1,0,0,0,0,1,1,1,1,1,1,1,1,0,0	1,0,1,1,0,0,0,0,0,1,0,0,1,0,1,0,1,0,0,1,0,0,0,0,1,0,1,1,0,0,0,0,1,0,1,1,0,0,0,1,1,1,1,1,1,1,1,1,0,0	1,0,1,1,0,0,0,0,0,1,0,0,1,0,1,0,1,0,0,1,0,0,0,0,1,0,1,1,0,0,0,0,1,0,1,1,0,0,0,0,1,1,1,1,1,1,1,1,0,0	1,0,1,1,0,0,0,0,0,1,0,1,1,0,1,0,1,0,0,1,0,0,0,0,1,0,1,1,0,0,0,0,1,0,1,1,0,0,0,0,1,1,1,1,1,1,1,1,0,0	1,0,1,1,0,0,0,0,0,1,0,0,1,0,1,0,1,0,0,1,0,0,0,0,1,0,1,1,0,1,0,0,1,0,1,1,1,0,0,0,1,1,1,1,1,1,1,1,0,0	1,0,1,1,0,0,0,0,0,1,0,0,1,1,1,0,1,0,0,1,0,0,0,0,1,0,1,1,0,0,0,0,1,0,0,1,1,0,0,0,1,1,1,1,1,1,1,1,0,0	3,3,3,3,3,3,3,3,3,3,3,3,3,3,3,3,3,3,3,3,3,3,3,3,3,3,3,3,3,3,3,3,3,3,3,3,3,3,3,3,3,3,3,3,3,3,3,3,3,3	3,3,3,3,3,3,3,3,3,3,3,3,3,3,3,3,3,3,3,3,3,3,3,3,3,3,3,3,3,3,3,3,3,3,3,3,3,3,3,3,3,3,3,3,3,3,3,3,3,3	2,2,2,2,2,2,2,2,2,2,2,2,2,2,2,2,2,2,2,2,2,2,2,2,2,2,2,2,2,2,2,2,2,2,2,2,2,2,2,2,2,2,2,2,2,2,2,2,2,2	2,2,2,2,2,2,2,2,2,2,2,2,2,2,2,2,2,2,2,2,2,2,2,2,2,2,2,2,2,2,2,2,2,2,2,2,2,2,2,2,2,2,2,2,2,2,2,2,2,2	2,2,2,2,2,2,2,2,2,2,2,2,2,2,2,2,2,2,2,2,2,2,2,2,2,2,2,2,2,2,2,2,2,2,2,2,2,2,2,2,2,2,2,2,2,2,2,2,2,2	3,3,3,3,3,3,3,3,3,3,3,3,3,3,3,3,3,3,3,3,3,3,3,3,3,3,3,3,3,3,3,3,3,3,3,3,3,3,3,3,3,3,3,3,3,3,3,3,3,3	3,3,3,3,3,3,3,3,3,3,3,3,3,3,3,3,3,3,3,3,3,3,3,3,3,3,3,3,3,3,3,3,3,3,3,3,3,3,3,3,3,3,3,3,3,3,3,3,3,3	1,0,1,1,0,0,0,0,0,1,0,0,1,1,1,0,1,0,0,1,0,0,0,0,1,0,1,1,0,0,0,0,1,0,1,1,1,0,0,0,1,1,1,1,1,1,1,1,0,0	1,0,1,1,0,0,0,0,0,1,0,0,1,0,1,0,1,0,0,1,0,0,0,0,1,0,1,1,0,0,0,0,1,0,1,1,0,0,0,0,1,1,1,1,1,1,1,1,0,0	3,2,1,0,1,2,0,2,2,2,0,0,1,0,1,0,2,0,0,3,2,2,0,0,3,0,1,3,0,0,3,3,1,0,1,2,0,2,0,0,1,0,3,1,2,3,0,1,0,0	3,3,3,3,3,3,3,3,3,3,3,3,3,3,3,3,3,3,3,3,3,3,3,3,3,3,3,3,3,3,3,3,3,3,3,3,3,3,3,3,3,3,3,3,3,3,3,3,3,3	2,2,2,2,2,2,2,2,2,2,2,2,2,2,2,2,2,2,2,2,2,2,2,2,2,2,2,2,2,2,2,2,2,2,2,2,2,2,2,2,2,2,2,2,2,2,2,2,2,2	1,1,1,1,1,0,0,0,0,1,0,0,1,0,1,0,1,0,0,1,0,0,0,0,1,0,1,1,0,0,0,0,1,0,1,1,0,0,0,0,1,1,1,1,1,1,1,1,0,0	1,0,1,1,0,0,0,0,0,1,0,0,1,0,1,0,1,0,0,1,0,0,0,0,1,0,1,1,0,0,0,0,1,0,1,1,0,0,0,0,1,1,1,1,1,1,1,1,0,0	1,0,1,1,0,0,0,0,0,1,0,0,1,0,1,0,1,0,0,1,0,0,0,0,1,0,1,1,0,0,0,0,1,0,1,1,0,0,0,0,1,1,1,1,1,1,1,1,0,0	1,0,1,1,0,0,0,0,0,1,0,0,1,0,1,0,1,0,0,1,0,0,0,0,1,0,1,1,0,0,0,0,1,0,1,1,0,0,0,0,1,1,1,1,1,1,1,1,0,0
638100	2,2,2,2,2,2,2,2,2,2,2,2,2,2,2,2,2,2,2,2,2,2,2,2,2,2,2,2,2,2,2,2,2,2,2,2,2,2,2,2,2,2,2,2,2,2,2,2,2,2	2,2,2,2,2,2,2,2,2,2,2,2,2,2,2,2,2,2,2,2,2,2,2,2,2,2,2,2,2,2,2,2,2,2,2,2,2,2,2,2,2,2,2,2,2,2,2,2,2,2	3,3,3,3,3,3,3,3,3,3,3,3,3,3,3,3,3,3,3,3,3,3,3,3,3,3,3,3,3,3,3,3,3,3,3,3,3,3,3,3,3,3,3,3,3,3,3,3,3,3	3,3,3,3,3,3,3,3,3,3,3,3,3,3,3,3,3,3,3,3,3,3,3,3,3,3,3,3,3,3,3,3,3,3,3,3,3,3,3,3,3,3,3,3,3,3,3,3,3,3	1,0,0,0,0,1,0,1,0,1,1,0,0,1,0,0,1,0,1,0,0,1,0,1,0,1,0,1,1,1,0,1,0,0,1,0,1,1,1,1,1,0,0,1,0,1,1,1,1,0	1,0,0,0,0,1,0,1,0,1,1,0,0,1,0,0,1,0,1,0,0,1,0,1,0,1,0,1,1,1,0,1,0,0,1,0,1,1,1,1,1,0,0,1,0,1,1,1,1,0	1,0,0,0,0,1,0,1,0,1,1,0,0,1,0,0,1,0,1,0,1,1,0,1,0,1,0,1,1,1,0,1,0,0,1,0,1,1,1,1,1,0,0,1,0,1,1,1,1,0	1,0,0,0,0,0,0,1,0,1,1,0,0,1,0,0,1,0,1,0,1,1,0,1,0,1,0,1,1,1,0,1,0,0,1,0,1,1,1,1,1,0,1,1,0,1,1,1,1,0	0,0,0,0,0,0,1,1,0,1,1,0,0,1,0,0,1,0,1,0,1,1,0,1,0,1,0,0,1,1,0,0,0,0,1,0,1,1,1,1,1,0,0,1,0,1,1,1,1,0	0,0,1,0,0,1,1,1,0,0,1,0,0,1,0,0,1,0,1,0,1,1,0,1,0,1,0,1,1,1,0,1,0,0,1,0,1,1,0,1,1,0,0,1,0,1,1,0,1,1	3,3,3,3,3,3,3,3,3,3,3,3,3,3,3,3,3,3,3,3,3,3,3,3,3,3,3,3,3,3,3,3,3,3,3,3,3,3,3,3,3,3,3,3,3,3,3,3,3,3	3,3,3,3,3,3,3,3,3,3,3,3,3,3,3,3,3,3,3,3,3,3,3,3,3,3,3,3,3,3,3,3,3,3,3,3,3,3,3,3,3,3,3,3,3,3,3,3,3,3	2,2,2,2,2,2,2,2,2,2,2,2,2,2,2,2,2,2,2,2,2,2,2,2,2,2,2,2,2,2,2,2,2,2,2,2,2,2,2,2,2,2,2,2,2,2,2,2,2,2	2,2,2,2,2,2,2,2,2,2,2,2,2,2,2,2,2,2,2,2,2,2,2,2,2,2,2,2,2,2,2,2,2,2,2,2,2,2,2,2,2,2,2,2,2,2,2,2,2,2	2,2,2,2,2,2,2,2,2,2,2,2,2,2,2,2,2,2,2,2,2,2,2,2,2,2,2,2,2,2,2,2,2,2,2,2,2,2,2,2,2,2,2,2,2,2,2,2,2,2	3,3,3,3,3,3,3,3,3,3,3,3,3,3,3,3,3,3,3,3,3,3,3,3,3,3,3,3,3,3,3,3,3,3,3,3,3,3,3,3,3,3,3,3,3,3,3,3,3,3	3,3,3,3,3,3,3,3,3,3,3,3,3,3,3,3,3,3,3,3,3,3,3,3,3,3,3,3,3,3,3,3,3,3,3,3,3,3,3,3,3,3,3,3,3,3,3,3,3,3	0,0,0,0,0,1,0,1,0,1,1,0,0,1,0,0,1,0,1,0,1,1,0,1,0,1,0,1,1,1,0,1,0,0,1,0,1,1,1,1,1,0,0,1,0,1,1,1,1,0	0,0,0,0,0,1,0,1,0,1,1,0,0,1,0,0,1,0,1,0,1,1,0,1,0,1,0,1,1,1,0,1,0,0,1,0,1,1,1,1,1,0,0,1,0,1,1,1,1,0	0,0,3,2,3,0,1,3,0,0,3,0,0,3,2,1,1,0,2,0,3,3,1,3,3,0,0,0,0,3,3,1,1,2,3,3,3,0,0,2,3,3,0,2,3,3,2,1,1,1	3,3,3,3,3,3,3,3,3,3,3,3,3,3,3,3,3,3,3,3,3,3,3,3,3,3,3,3,3,3,3,3,3,3,3,3,3,3,3,3,3,3,3,3,3,3,3,3,3,3	2,2,2,2,2,2,2,2,2,2,2,2,2,2,2,2,2,2,2,2,2,2,2,2,2,2,2,2,2,2,2,2,2,2,2,2,2,2,2,2,2,2,2,2,2,2,2,2,2,2	1,0,0,0,0,1,0,1,0,1,1,0,0,1,0,0,1,0,1,0,0,1,0,1,0,1,0,1,1,1,0,1,0,0,1,0,1,1,1,1,1,0,0,1,0,1,1,1,1,0	1,0,0,0,0,1,0,1,0,1,1,0,0,1,0,0,1,0,1,0,0,1,0,1,0,1,0,1,1,1,0,1,0,0,1,0,1,1,1,1,1,0,0,1,0,1,1,1,1,0	1,0,0,0,0,1,0,1,0,1,1,0,0,1,0,0,1,0,1,0,1,1,0,1,0,1,0,1,1,1,0,1,0,0,1,0,1,1,1,1,1,0,0,1,0,1,1,1,1,0	1,0,0,0,0,1,0,1,0,1,1,0,0,1,0,0,1,0,1,0,1,1,0,1,0,1,0,1,1,1,0,1,0,0,1,0,1,1,1,1,1,0,0,1,0,1,1,1,1,0
638200	2,2,2,2,2,2,2,2,2,2,2,2,2,2,2,2,2,2,2,2,2,2,2,2,2,2,2,2,2,2,2,2,2,2,2,2,2,2,2,2,2,2,2,2,2,2,2,2,2,2	2,2,2,2,2,2,2,2,2,2,2,2,2,2,2,2,2,2,2,2,2,2,2,2,2,2,2,2,2,2,2,2,2,2,2,2,2,2,2,2,2,2,2,2,2,2,2,2,2,2	3,3,3,3,3,3,3,3,3,3,3,3,3,3,3,3,3,3,3,3,3,3,3,3,3,3,3,3,3,3,3,3,3,3,3,3,3,3,3,3,3,3,3,3,3,3,3,3,3,3	3,3,3,3,3,3,3,3,3,3,3,3,3,3,3,3,3,3,3,3,3,3,3,3,3,3,3,3,3,3,3,3,3,3,3,3,3,3,3,3,3,3,3,3,3,3,3,3,3,3	0,1,0,0,0,1,1,0,1,0,0,0,1,1,1,1,1,1,1,1,0,0,0,1,0,0,1,0,1,1,1,1,0,0,0,1,1,0,0,1,1,1,0,0,1,0,0,0,0,0	0,1,0,0,1,1,1,0,1,0,0,0,1,1,1,1,1,1,1,1,0,0,0,1,0,0,0,0,1,1,1,1,0,0,0,1,1,0,0,1,1,0,0,0,1,0,0,0,0,0	0,1,0,0,1,1,1,0,1,0,0,0,1,1,1,1,1,1,1,1,0,0,0,1,0,0,0,0,1,1,1,1,0,0,0,1,1,0,1,1,1,0,0,0,1,0,0,0,0,0	0,1,0,0,1,1,1,0,1,0,0,0,1,1,1,1,1,1,1,1,0,0,0,1,0,0,1,0,1,1,1,1,0,0,0,1,1,0,0,1,1,0,1,0,1,0,0,0,0,0	0,1,0,0,1,1,1,0,1,0,0,0,1,1,1,1,1,1,1,1,0,0,0,1,1,0,1,0,1,1,1,1,0,0,0,1,1,0,0,1,1,0,1,0,1,0,0,0,0,0	0,1,0,0,1,1,1,0,1,0,0,0,1,1,1,1,1,0,1,1,0,0,0,1,0,0,1,0,1,1,1,1,0,0,0,1,1,0,0,1,1,0,1,0,1,0,0,0,0,0	3,3,3,3,3,3,3,3,3,3,3,3,3,3,3,3,3,3,3,3,3,3,3,3,3,3,3,3,3,3,3,3,3,3,3,3,3,3,3,3,3,3,3,3,3,3,3,3,3,3	3,3,3,3,3,3,3,3,3,3,3,3,3,3,3,3,3,3,3,3,3,3,3,3,3,3,3,3,3,3,3,3,3,3,3,3,3,3,3,3,3,3,3,3,3,3,3,3,3,3	2,2,2,2,2,2,2,2,2,2,2,2,2,2,2,2,2,2,2,2,2,2,2,2,2,2,2,2,2,2,2,2,2,2,2,2,2,2,2,2,2,2,2,2,2,2,2,2,2,2	2,2,2,2,2,2,2,2,2,2,2,2,2,2,2,2,2,2,2,2,2,2,2,2,2,2,2,2,2,2,2,2,2,2,2,2,2,2,2,2,2,2,2,2,2,2,2,2,2,2	2,2,2,2,2,2,2,2,2,2,2,2,2,2,2,2,2,2,2,2,2,2,2,2,2,2,2,2,2,2,2,2,2,2,2,2,2,2,2,2,2,2,2,2,2,2,2,2,2,2	3,3,3,3,3,3,3,3,3,3,3,3,3,3,3,3,3,3,3,3,3,3,3,3,3,3,3,3,3,3,3,3,3,3,3,3,3,3,3,3,3,3,3,3,3,3,3,3,3,3	3,3,3,3,3,3,3,3,3,3,3,3,3,3,3,3,3,3,3,3,3,3,3,3,3,3,3,3,3,3,3,3,3,3,3,3,3,3,3,3,3,3,3,3,3,3,3,3,3,3	0,1,0,0,1,1,1,0,1,0,0,0,1,1,1,1,1,0,1,1,0,0,0,1,0,0,1,0,1,1,1,1,0,0,0,1,1,0,0,1,1,0,1,0,1,0,0,0,0,0	0,1,0,0,1,1,1,0,1,0,0,0,1,1,1,1,1,1,1,1,0,0,0,1,0,0,1,0,1,1,1,1,0,0,0,1,1,0,0,1,1,0,1,0,1,0,0,0,0,0	0,3,3,2,1,3,1,0,3,2,1,3,3,2,1,0,0,3,1,0,1,2,2,3,2,2,0,2,2,3,3,1,3,3,0,2,0,3,0,0,3,1,2,2,3,3,1,2,0,1	3,3,3,3,3,3,3,3,3,3,3,3,3,3,3,3,3,3,3,3,3,3,3,3,3,3,3,3,3,3,3,3,3,3,3,3,3,3,3,3,3,3,3,3,3,3,3,3,3,3	2,2,2,2,2,2,2,2,2,2,2,2,2,2,2,2,2,2,2,2,2,2,2,2,2,2,2,2,2,2,2,2,2,2,2,2,2,2,2,2,2,2,2,2,2,2,2,2,2,2	0,1,0,0,0,1,1,0,1,0,0,0,1,1,1,1,1,1,1,1,0,0,0,1,0,0,0,0,1,1,1,1,0,0,0,1,1,0,0,1,1,0,0,0,1,0,0,0,0,0	0,1,0,0,1,1,1,0,1,0,0,0,1,1,1,1,1,1,1,1,0,0,0,1,0,0,0,0,1,1,1,1,0,0,0,1,1,0,0,1,1,0,0,0,1,0,0,0,0,0	0,1,0,0,1,1,1,0,1,0,0,0,1,1,1,1,1,1,1,1,0,0,0,1,0,0,0,0,1,1,1,1,0,0,0,1,1,0,0,1,1,0,0,0,1,0,0,0,0,0	0,1,0,0,1,1,1,0,1,0,0,0,1,1,1,1,1,1,1,1,0,0,0,1,0,0,1,0,1,1,1,1,0,0,0,1,1,0,0,1,1,0,1,0,1,0,0,0,0,0
638300	2,2,2,2,2,2,2,2,2,2,2,2,2,2,2,2,2,2,2,2,2,2,2,2,2,2,2,2,2,2,2,2,2,2,2,2,2,2,2,2,2,2,2,2,2,2,2,2,2,2	2,2,2,2,2,2,2,2,2,2,2,2,2,2,2,2,2,2,2,2,2,2,2,2,2,2,2,2,2,2,2,2,2,2,2,2,2,2,2,2,2,2,2,2,2,2,2,2,2,2	3,3,3,3,3,3,3,3,3,3,3,3,3,3,3,3,3,3,3,3,3,3,3,3,3,3,3,3,3,3,3,3,3,3,3,3,3,3,3,3,3,3,3,3,3,3,3,3,3,3	3,3,3,3,3,3,3,3,3,3,3,3,3,3,3,3,3,3,3,3,3,3,3,3,3,3,3,3,3,3,3,3,3,3,3,3,3,3,3,3,3,3,3,3,3,3,3,3,3,3	1,1,1,1,0,1,0,1,1,0,1,0,1,0,1,0,1,0,0,0,0,0,1,0,1,1,1,0,1,0,1,0,1,0,0,0,0,1,0,0,0,0,0,1,0,1,1,0,0,0	1,1,1,1,0,1,0,1,1,0,1,0,1,0,1,0,1,0,0,0,0,0,1,0,1,1,0,0,1,0,1,0,1,0,0,0,0,1,0,0,0,0,0,1,0,1,1,0,0,0	0,1,1,1,0,1,0,1,1,1,1,0,1,0,1,0,1,0,0,0,0,0,1,0,1,1,0,0,1,0,1,0,1,0,0,1,0,1,0,0,1,0,0,1,0,1,1,0,0,0	0,1,1,1,0,1,0,1,1,0,1,0,1,0,1,0,1,0,0,0,0,0,1,0,1,1,0,0,1,0,1,0,0,0,0,1,0,1,0,0,0,0,0,1,0,1,1,0,0,0	0,1,1,1,0,1,0,1,1,0,1,0,1,0,1,0,1,0,0,0,0,0,1,0,1,1,0,1,1,0,1,0,0,0,0,1,0,1,0,0,0,0,0,1,0,1,1,0,0,0	0,1,1,1,0,1,0,1,1,0,1,0,1,0,1,0,1,0,0,0,0,0,1,0,1,1,0,1,1,0,1,0,0,0,0,1,0,1,0,0,0,0,0,1,0,1,1,0,0,0	3,3,3,3,3,3,3,3,3,3,3,3,3,3,3,3,3,3,3,3,3,3,3,3,3,3,3,3,3,3,3,3,3,3,3,3,3,3,3,3,3,3,3,3,3,3,3,3,3,3	3,3,3,3,3,3,3,3,3,3,3,3,3,3,3,3,3,3,3,3,3,3,3,3,3,3,3,3,3,3,3,3,3,3,3,3,3,3,3,3,3,3,3,3,3,3,3,3,3,3	2,2,2,2,2,2,2,2,2,2,2,2,2,2,2,2,2,2,2,2,2,2,2,2,2,2,2,2,2,2,2,2,2,2,2,2,2,2,2,2,2,2,2,2,2,2,2,2,2,2	2,2,2,2,2,2,2,2,2,2,2,2,2,2,2,2,2,2,2,2,2,2,2,2,2,2,2,2,2,2,2,2,2,2,2,2,2,2,2,2,2,2,2,2,2,2,2,2,2,2	2,2,2,2,2,2,2,2,2,2,2,2,2,2,2,2,2,2,2,2,2,2,2,2,2,2,2,2,2,2,2,2,2,2,2,2,2,2,2,2,2,2,2,2,2,2,2,2,2,2	3,3,3,3,3,3,3,3,3,3,3,3,3,3,3,3,3,3,3,3,3,3,3,3,3,3,3,3,3,3,3,3,3,3,3,3,3,3,3,3,3,3,3,3,3,3,3,3,3,3	3,3,3,3,3,3,3,3,3,3,3,3,3,3,3,3,3,3,3,3,3,3,3,3,3,3,3,3,3,3,3,3,3,3,3,3,3,3,3,3,3,3,3,3,3,3,3,3,3,3	0,1,1,1,0,1,0,1,1,0,1,0,1,0,1,0,1,0,0,0,0,0,1,0,1,1,0,1,1,0,1,0,0,0,0,1,0,1,0,0,0,0,0,1,0,1,1,0,0,0	0,1,1,1,0,1,0,1,1,0,1,0,1,0,1,0,1,0,0,0,0,0,1,0,1,1,0,1,1,0,1,0,0,0,0,1,0,1,0,0,0,0,0,1,0,1,1,0,0,0	3,3,3,3,3,3,3,3,3,3,3,3,3,3,3,3,2,3,3,3,3,3,3,3,3,2,3,3,3,3,3,3,3,3,3,1,3,3,3,3,2,2,3,3,2,3,3,3,2,3	3,3,3,3,3,3,3,3,3,3,3,3,3,3,3,3,3,3,3,3,3,3,3,3,3,3,3,3,3,3,3,3,3,3,3,3,3,3,3,3,3,3,3,3,3,3,3,3,3,3	2,2,2,2,2,2,2,2,2,2,2,2,2,2,2,2,2,2,2,2,2,2,2,2,2,2,2,2,2,2,2,2,2,2,2,2,2,2,2,2,2,2,2,2,2,2,2,2,2,2	1,1,1,1,0,1,0,1,1,0,1,0,1,0,1,0,1,0,0,0,0,0,1,0,1,1,0,0,1,0,1,0,1,0,0,0,0,1,0,0,0,0,0,1,0,1,1,0,0,0	1,1,1,1,0,1,0,1,1,0,1,0,1,0,1,0,1,0,0,0,0,0,1,0,1,1,0,0,1,0,1,0,1,0,0,0,0,1,0,0,0,0,0,1,0,1,1,0,0,0	0,1,1,1,0,1,0,1,1,0,1,0,1,0,1,0,1,0,0,0,0,0,1,0,1,1,0,0,1,0,1,0,1,0,0,1,0,1,0,0,0,0,0,1,0,1,1,0,0,0	0,1,1,1,0,1,0,1,1,0,1,0,1,0,1,0,1,0,0,0,0,0,1,0,1,1,0,0,1,0,1,0,0,0,0,1,0,1,0,0,0,0,0,1,0,1,1,0,0,0
638400	2,2,2,2,2,2,2,2,2,2,2,2,2,2,2,2,2,2,2,2,2,2,2,2,2,2,2,2,2,2,2,2,2,2,2,2,2,2,2,2,2,2,2,2,2,2,2,2,2,2	2,2,2,2,2,2,2,2,2,2,2,2,2,2,2,2,2,2,2,2,2,2,2,2,2,2,2,2,2,2,2,2,2,2,2,2,2,2,2,2,2,2,2,2,2,2,2,2,2,2	3,3,3,3,3,3,3,3,3,3,3,3,3,3,3,3,3,3,3,3,3,3,3,3,3,3,3,3,3,3,3,3,3,3,3,3,3,3,3,3,3,3,3,3,3,3,3,3,3,3	3,3,3,3,3,3,3,3,3,3,3,3,3,3,3,3,3,3,3,3,3,3,3,3,3,3,3,3,3,3,3,3,3,3,3,3,3,3,3,3,3,3,3,3,3,3,3,3,3,3	1,1,0,1,0,0,0,0,1,1,1,1,1,0,0,1,0,1,0,0,1,1,1,1,1,0,1,1,1,0,0,0,0,0,1,1,0,0,0,1,1,0,0,0,1,1,1,0,1,1	1,0,0,0,0,0,0,0,1,1,1,1,1,0,0,1,0,1,0,0,1,1,1,1,1,0,1,1,1,0,0,0,0,0,1,1,0,0,0,1,1,0,0,0,1,1,1,0,1,1	1,1,0,1,0,0,0,0,1,1,1,1,1,0,0,1,0,1,0,0,0,1,1,1,1,0,1,1,1,0,0,0,0,0,1,1,0,0,0,1,1,0,0,0,1,1,1,0,1,1	1,1,0,1,0,0,0,1,1,1,1,1,1,0,0,1,0,1,0,0,1,1,1,1,1,0,1,1,1,0,0,0,0,0,0,1,1,0,0,1,1,0,0,0,1,1,1,0,1,1	1,1,0,1,0,0,0,1,1,1,1,1,1,0,0,1,0,1,0,0,1,1,1,1,1,0,1,1,1,0,0,0,0,0,0,1,1,0,0,1,1,1,0,0,1,1,1,0,1,1	1,1,0,1,0,0,0,1,1,1,1,1,1,0,0,1,0,1,0,0,1,1,1,1,1,0,1,1,1,0,0,0,0,0,0,1,1,0,0,1,1,1,0,0,1,1,1,0,1,1	3,3,3,3,3,3,3,3,3,3,3,3,3,3,3,3,3,3,3,3,3,3,3,3,3,3,3,3,3,3,3,3,3,3,3,3,3,3,3,3,3,3,3,3,3,3,3,3,3,3	3,3,3,3,3,3,3,3,3,3,3,3,3,3,3,3,3,3,3,3,3,3,3,3,3,3,3,3,3,3,3,3,3,3,3,3,3,3,3,3,3,3,3,3,3,3,3,3,3,3	2,2,2,2,2,2,2,2,2,2,2,2,2,2,2,2,2,2,2,2,2,2,2,2,2,2,2,2,2,2,2,2,2,2,2,2,2,2,2,2,2,2,2,2,2,2,2,2,2,2	2,2,2,2,2,2,2,2,2,2,2,2,2,2,2,2,2,2,2,2,2,2,2,2,2,2,2,2,2,2,2,2,2,2,2,2,2,2,2,2,2,2,2,2,2,2,2,2,2,2	2,2,2,2,2,2,2,2,2,2,2,2,2,2,2,2,2,2,2,2,2,2,2,2,2,2,2,2,2,2,2,2,2,2,2,2,2,2,2,2,2,2,2,2,2,2,2,2,2,2	3,3,3,3,3,3,3,3,3,3,3,3,3,3,3,3,3,3,3,3,3,3,3,3,3,3,3,3,3,3,3,3,3,3,3,3,3,3,3,3,3,3,3,3,3,3,3,3,3,3	3,3,3,3,3,3,3,3,3,3,3,3,3,3,3,3,3,3,3,3,3,3,3,3,3,3,3,3,3,3,3,3,3,3,3,3,3,3,3,3,3,3,3,3,3,3,3,3,3,3	1,1,0,1,0,0,0,1,1,1,1,1,1,0,0,1,0,1,0,0,1,1,1,1,1,0,1,1,1,0,0,0,0,0,0,1,1,0,0,1,1,1,0,0,1,1,1,0,1,1	1,1,0,1,0,0,0,1,1,1,1,1,1,0,0,1,0,1,0,0,1,1,1,1,1,0,1,1,1,0,0,0,0,0,0,1,1,0,0,1,1,1,0,0,1,1,1,0,1,1	1,2,1,3,1,3,3,1,2,3,0,2,2,3,3,2,0,2,3,1,0,1,3,3,2,2,1,2,1,1,0,1,3,2,0,1,2,0,0,0,3,0,0,1,0,2,1,2,1,3	3,3,3,3,3,3,3,3,3,3,3,3,3,3,3,3,3,3,3,3,3,3,3,3,3,3,3,3,3,3,3,3,3,3,3,3,3,3,3,3,3,3,3,3,3,3,3,3,3,3	2,2,2,2,2,2,2,2,2,2,2,2,2,2,2,2,2,2,2,2,2,2,2,2,2,2,2,2,2,2,2,2,2,2,2,2,2,2,2,2,2,2,2,2,2,2,2,2,2,2	1,1,0,1,0,0,0,0,1,1,1,1,1,0,0,1,0,1,0,0,1,1,1,1,1,0,1,1,1,0,0,0,0,0,1,1,0,0,0,1,1,0,0,0,1,1,1,0,1,1	1,1,0,1,0,0,0,0,1,1,1,1,1,0,0,1,0,1,0,0,1,1,1,1,1,0,1,1,1,0,0,0,0,0,1,1,0,0,0,1,1,0,0,0,1,1,1,0,1,1	1,1,0,1,0,0,0,0,1,1,1,1,1,0,0,1,0,1,0,0,1,1,1,1,1,0,1,1,1,0,0,0,0,0,1,1,0,0,0,1,1,0,0,0,1,1,1,0,1,1	1,1,0,1,0,0,0,1,1,1,1,1,1,0,0,1,0,1,0,0,1,1,1,1,1,0,1,1,1,0,0,0,0,0,0,1,1,0,0,1,1,0,0,0,1,1,1,0,1,1
638500	2,2,2,2,2,2,2,2,2,2,2,2,2,2,2,2,2,2,2,2,2,2,2,2,2,2,2,2,2,2,2,2,2,2,2,2,2,2,2,2,2,2,2,2,2,2,2,2,2,2	2,2,2,2,2,2,2,2,2,2,2,2,2,2,2,2,2,2,2,2,2,2,2,2,2,2,2,2,2,2,2,2,2,2,2,2,2,2,2,2,2,2,2,2,2,2,2,2,2,2	3,3,3,3,3,3,3,3,3,3,3,3,3,3,3,3,3,3,3,3,3,3,3,3,3,3,3,3,3,3,3,3,3,3,3,3,3,3,3,3,3,3,3,3,3,3,3,3,3,3	3,3,3,3,3,3,3,3,3,3,3,3,3,3,3,3,3,3,3,3,3,3,3,3,3,3,3,3,3,3,3,3,3,3,3,3,3,3,3,3,3,3,3,3,3,3,3,3,3,3	0,1,1,1,0,0,0,0,0,0,1,0,1,1,0,0,0,1,0,1,0,1,0,0,1,0,1,1,0,1,0,0,0,1,0,0,0,1,0,0,1,1,0,1,0,1,1,1,1,1	0,1,0,1,0,0,0,0,0,0,1,0,1,1,0,1,0,1,0,1,0,1,0,1,1,0,1,1,0,0,0,0,0,1,0,0,0,1,0,0,1,0,0,1,0,1,1,1,1,1	0,1,0,1,0,0,0,0,0,1,0,0,1,1,0,0,0,1,0,1,0,1,0,1,1,0,1,1,0,0,0,0,0,1,0,0,0,1,0,0,1,0,0,1,0,1,1,1,1,1	0,1,0,1,0,0,0,0,0,1,1,0,1,1,0,0,0,1,0,1,0,0,0,1,1,0,1,1,0,0,0,0,0,0,0,0,0,1,0,0,1,0,0,1,0,1,1,1,1,1	1,1,0,0,0,0,0,0,0,0,1,1,1,1,0,0,0,1,0,1,0,1,0,1,1,0,1,1,0,0,0,0,0,0,0,0,0,1,1,0,1,0,0,1,0,1,1,1,1,1	1,1,0,0,1,0,0,0,0,1,0,1,1,1,0,1,0,1,0,1,0,1,0,1,1,0,0,1,0,0,0,0,0,0,0,0,0,0,1,0,1,0,0,1,0,1,0,1,1,1	3,3,3,3,3,3,3,3,3,3,3,3,3,3,3,3,3,3,3,3,3,3,3,3,3,3,3,3,3,3,3,3,3,3,3,3,3,3,3,3,3,3,3,3,3,3,3,3,3,3	3,3,3,3,3,3,3,3,3,3,3,3,3,3,3,3,3,3,3,3,3,3,3,3,3,3,3,3,3,3,3,3,3,3,3,3,3,3,3,3,3,3,3,3,3,3,3,3,3,3	2,2,2,2,2,2,2,2,2,2,2,2,2,2,2,2,2,2,2,2,2,2,2,2,2,2,2,2,2,2,2,2,2,2,2,2,2,2,2,2,2,2,2,2,2,2,2,2,2,2	2,2,2,2,2,2,2,2,2,2,2,2,2,2,2,2,2,2,2,2,2,2,2,2,2,2,2,2,2,2,2,2,2,2,2,2,2,2,2,2,2,2,2,2,2,2,2,2,2,2	2,2,2,2,2,2,2,2,2,2,2,2,2,2,2,2,2,2,2,2,2,2,2,2,2,2,2,2,2,2,2,2,2,2,2,2,2,2,2,2,2,2,2,2,2,2,2,2,2,2	3,3,3,3,3,3,3,3,3,3,3,3,3,3,3,3,3,3,3,3,3,3,3,3,3,3,3,3,3,3,3,3,3,3,3,3,3,3,3,3,3,3,3,3,3,3,3,3,3,3	3,3,3,3,3,3,3,3,3,3,3,3,3,3,3,3,3,3,3,3,3,3,3,3,3,3,3,3,3,3,3,3,3,3,3,3,3,3,3,3,3,3,3,3,3,3,3,3,3,3	1,1,0,0,0,0,0,0,0,1,1,1,1,1,0,1,0,1,0,1,0,1,0,1,1,0,1,1,0,0,0,0,0,0,0,0,0,1,1,0,1,0,0,1,0,1,1,1,1,1	1,1,0,0,0,0,0,0,0,1,1,1,1,1,0,0,0,1,0,1,0,1,0,1,1,0,1,1,0,0,0,0,0,0,0,0,0,1,0,0,1,0,0,1,0,1,1,1,1,1	2,3,3,3,2,3,1,3,3,1,3,3,3,1,3,3,3,1,3,3,3,3,3,3,3,0,3,2,3,1,3,2,2,1,3,3,3,2,3,3,3,2,3,1,3,3,1,3,0,3	3,3,3,3,3,3,3,3,3,3,3,3,3,3,3,3,3,3,3,3,3,3,3,3,3,3,3,3,3,3,3,3,3,3,3,3,3,3,3,3,3,3,3,3,3,3,3,3,3,3	2,2,2,2,2,2,2,2,2,2,2,2,2,2,2,2,2,2,2,2,2,2,2,2,2,2,2,2,2,2,2,2,2,2,2,2,2,2,2,2,2,2,2,2,2,2,2,2,2,2	0,1,1,1,0,0,0,0,0,0,1,0,1,1,0,0,0,1,0,1,0,1,0,0,1,0,1,1,0,1,0,0,0,1,0,0,0,1,0,0,1,0,0,1,0,1,1,1,1,1	0,1,0,1,0,0,0,0,0,0,1,0,1,1,0,0,0,1,0,1,0,1,0,1,1,0,1,1,0,1,0,0,0,1,0,0,0,1,0,0,1,0,0,1,0,1,1,1,1,1	0,1,0,1,0,0,0,0,0,1,1,0,1,1,0,0,0,1,0,1,0,1,0,1,1,0,1,1,0,0,0,0,0,1,0,0,0,1,0,0,1,0,0,1,0,1,1,1,1,1	0,1,0,1,0,0,0,0,0,1,1,0,1,1,0,0,0,1,0,1,0,1,0,1,1,0,1,1,0,0,0,0,0,0,0,0,0,1,0,0,1,0,0,1,0,1,1,1,1,1
638600	2,2,2,2,2,2,2,2,2,2,2,2,2,2,2,2,2,2,2,2,2,2,2,2,2,2,2,2,2,2,2,2,2,2,2,2,2,2,2,2,2,2,2,2,2,2,2,2,2,2	2,2,2,2,2,2,2,2,2,2,2,2,2,2,2,2,2,2,2,2,2,2,2,2,2,2,2,2,2,2,2,2,2,2,2,2,2,2,2,2,2,2,2,2,2,2,2,2,2,2	3,3,3,3,3,3,3,3,3,3,3,3,3,3,3,3,3,3,3,3,3,3,3,3,3,3,3,3,3,3,3,3,3,3,3,3,3,3,3,3,3,3,3,3,3,3,3,3,3,3	3,3,3,3,3,3,3,3,3,3,3,3,3,3,3,3,3,3,3,3,3,3,3,3,3,3,3,3,3,3,3,3,3,3,3,3,3,3,3,3,3,3,3,3,3,3,3,3,3,3	0,0,0,0,1,0,1,1,0,1,0,0,1,1,0,1,1,0,1,1,0,1,1,0,1,1,1,1,0,0,1,1,0,1,1,1,1,1,0,0,1,1,1,0,0,1,0,1,0,0	0,0,0,0,1,0,1,1,0,1,0,0,1,1,0,1,1,0,1,1,0,1,1,0,1,1,1,1,1,1,1,1,0,1,1,1,1,1,0,1,1,1,1,0,0,1,0,1,0,0	0,0,0,0,1,0,0,1,0,1,0,1,1,1,0,1,1,0,1,1,0,1,1,1,1,1,1,1,0,0,1,1,0,1,1,1,0,1,0,1,1,1,1,0,0,1,0,1,0,0	0,0,0,0,1,0,1,0,0,1,0,1,0,1,0,1,1,0,1,1,0,1,1,1,0,1,1,1,1,0,1,1,0,1,0,1,0,1,0,1,1,1,1,0,0,1,0,1,0,0	0,0,0,0,1,0,1,0,1,1,0,1,0,1,0,1,1,0,1,1,0,1,1,1,0,1,1,1,1,0,1,1,0,1,0,1,0,1,0,1,1,1,1,0,0,1,1,1,0,0	0,1,0,0,1,0,1,0,1,1,0,1,0,1,0,1,1,1,1,1,0,1,1,1,0,1,1,1,1,0,1,1,0,1,0,1,0,1,0,1,1,1,1,0,0,1,1,1,0,0	3,3,3,3,3,3,3,3,3,3,3,3,3,3,3,3,3,3,3,3,3,3,3,3,3,3,3,3,3,3,3,3,3,3,3,3,3,3,3,3,3,3,3,3,3,3,3,3,3,3	3,3,3,3,3,3,3,3,3,3,3,3,3,3,3,3,3,3,3,3,3,3,3,3,3,3,3,3,3,3,3,3,3,3,3,3,3,3,3,3,3,3,3,3,3,3,3,3,3,3	2,2,2,2,2,2,2,2,2,2,2,2,2,2,2,2,2,2,2,2,2,2,2,2,2,2,2,2,2,2,2,2,2,2,2,2,2,2,2,2,2,2,2,2,2,2,2,2,2,2	2,2,2,2,2,2,2,2,2,2,2,2,2,2,2,2,2,2,2,2,2,2,2,2,2,2,2,2,2,2,2,2,2,2,2,2,2,2,2,2,2,2,2,2,2,2,2,2,2,2	2,2,2,2,2,2,2,2,2,2,2,2,2,2,2,2,2,2,2,2,2,2,2,2,2,2,2,2,2,2,2,2,2,2,2,2,2,2,2,2,2,2,2,2,2,2,2,2,2,2	3,3,3,3,3,3,3,3,3,3,3,3,3,3,3,3,3,3,3,3,3,3,3,3,3,3,3,3,3,3,3,3,3,3,3,3,3,3,3,3,3,3,3,3,3,3,3,3,3,3	3,3,3,3,3,3,3,3,3,3,3,3,3,3,3,3,3,3,3,3,3,3,3,3,3,3,3,3,3,3,3,3,3,3,3,3,3,3,3,3,3,3,3,3,3,3,3,3,3,3	0,1,0,0,1,0,1,0,1,1,0,1,0,1,0,1,1,1,1,1,0,1,1,1,0,1,1,1,1,0,1,1,0,1,0,1,0,1,0,1,1,1,1,0,0,1,1,1,0,0	0,0,0,0,1,0,1,0,0,1,0,1,0,1,0,1,1,0,1,1,0,1,1,1,0,1,1,1,1,0,1,1,0,1,0,1,0,1,0,1,1,1,1,0,0,1,1,1,0,0	2,0,3,0,1,0,3,2,0,1,3,2,1,3,1,3,3,0,0,2,1,1,2,2,2,1,2,3,1,3,3,1,3,2,0,1,2,3,0,1,3,2,3,3,1,2,0,1,1,3	3,3,3,3,3,3,3,3,3,3,3,3,3,3,3,3,3,3,3,3,3,3,3,3,3,3,3,3,3,3,3,3,3,3,3,3,3,3,3,3,3,3,3,3,3,3,3,3,3,3	2,2,2,2,2,2,2,2,2,2,2,2,2,2,2,2,2,2,2,2,2,2,2,2,2,2,2,2,2,2,2,2,2,2,2,2,2,2,2,2,2,2,2,2,2,2,2,2,2,2	0,0,0,0,1,0,1,1,0,1,0,0,1,1,0,1,1,0,1,1,0,1,1,0,1,1,1,1,0,0,1,1,0,1,1,1,1,1,0,0,1,1,1,0,0,1,0,1,0,0	0,0,0,0,1,0,1,1,0,1,0,0,1,1,0,1,1,0,1,1,0,1,1,0,1,1,1,1,0,0,1,1,0,1,1,1,1,1,0,1,1,1,1,0,0,1,0,1,0,0	0,0,0,0,1,0,1,1,0,1,0,1,1,1,0,1,1,0,1,1,0,1,1,1,1,1,1,1,0,0,1,1,0,1,1,1,0,1,0,1,1,1,1,0,0,1,0,1,0,0	0,0,0,0,1,0,1,0,0,1,0,1,0,1,0,1,1,0,1,1,0,1,1,1,0,1,1,1,1,0,1,1,0,1,0,1,0,1,0,1,1,1,1,0,0,1,0,1,0,0
638700	2,2,2,2,2,2,2,2,2,2,2,2,2,2,2,2,2,2,2,2,2,2,2,2,2,2,2,2,2,2,2,2,2,2,2,2,2,2,2,2,2,2,2,2,2,2,2,2,2,2	2,2,2,2,2,2,2,2,2,2,2,2,2,2,2,2,2,2,2,2,2,2,2,2,2,2,2,2,2,2,2,2,2,2,2,2,2,2,2,2,2,2,2,2,2,2,2,2,2,2	3,3,3,3,3,3,3,3,3,3,3,3,3,3,3,3,3,3,3,3,3,3,3,3,3,3,3,3,3,3,3,3,3,3,3,3,3,3,3,3,3,3,3,3,3,3,3,3,3,3	3,3,3,3,3,3,3,3,3,3,3,3,3,3,3,3,3,3,3,3,3,3,3,3,3,3,3,3,3,3,3,3,3,3,3,3,3,3,3,3,3,3,3,3,3,3,3,3,3,3	1,1,1,0,1,0,0,1,1,1,0,1,0,0,1,1,0,1,0,1,1,0,0,1,1,1,0,1,1,1,0,1,1,0,0,0,1,0,1,1,0,1,1,0,1,0,1,1,0,1	1,1,1,0,1,0,0,1,1,1,0,1,0,0,1,1,0,1,0,1,0,0,0,1,0,1,0,1,1,1,0,1,1,0,0,0,1,0,1,1,0,1,1,0,1,0,1,1,0,0	1,1,0,0,1,0,0,1,1,1,1,1,0,0,1,1,0,1,0,1,1,0,0,1,0,1,0,1,0,1,0,1,1,0,1,0,1,0,1,1,0,1,1,0,1,0,1,1,0,0	1,1,1,0,1,0,0,1,1,1,0,1,0,0,1,1,0,1,0,1,1,0,0,1,0,1,0,1,0,1,0,1,1,0,1,0,0,0,1,1,0,1,1,0,1,0,1,1,0,0	1,1,1,0,1,0,0,1,1,1,0,1,0,0,1,1,1,1,0,1,1,0,0,1,0,1,0,1,0,1,0,1,1,0,1,0,0,0,1,1,0,1,1,0,1,0,1,1,0,0	1,1,1,0,1,0,0,1,0,1,0,1,0,0,1,0,0,1,0,1,1,0,0,1,0,1,1,1,0,0,0,1,0,0,1,0,1,0,1,0,0,0,1,0,0,0,1,1,0,0	3,3,3,3,3,3,3,3,3,3,3,3,3,3,3,3,3,3,3,3,3,3,3,3,3,3,3,3,3,3,3,3,3,3,3,3,3,3,3,3,3,3,3,3,3,3,3,3,3,3	3,3,3,3,3,3,3,3,3,3,3,3,3,3,3,3,3,3,3,3,3,3,3,3,3,3,3,3,3,3,3,3,3,3,3,3,3,3,3,3,3,3,3,3,3,3,3,3,3,3	2,2,2,2,2,2,2,2,2,2,2,2,2,2,2,2,2,2,2,2,2,2,2,2,2,2,2,2,2,2,2,2,2,2,2,2,2,2,2,2,2,2,2,2,2,2,2,2,2,2	2,2,2,2,2,2,2,2,2,2,2,2,2,2,2,2,2,2,2,2,2,2,2,2,2,2,2,2,2,2,2,2,2,2,2,2,2,2,2,2,2,2,2,2,2,2,2,2,2,2	2,2,2,2,2,2,2,2,2,2,2,2,2,2,2,2,2,2,2,2,2,2,2,2,2,2,2,2,2,2,2,2,2,2,2,2,2,2,2,2,2,2,2,2,2,2,2,2,2,2	3,3,3,3,3,3,3,3,3,3,3,3,3,3,3,3,3,3,3,3,3,3,3,3,3,3,3,3,3,3,3,3,3,3,3,3,3,3,3,3,3,3,3,3,3,3,3,3,3,3	3,3,3,3,3,3,3,3,3,3,3,3,3,3,3,3,3,3,3,3,3,3,3,3,3,3,3,3,3,3,3,3,3,3,3,3,3,3,3,3,3,3,3,3,3,3,3,3,3,3	1,1,1,0,1,0,0,1,0,1,0,1,0,0,1,1,0,1,0,1,1,0,0,1,0,1,1,1,0,0,0,1,0,0,1,0,1,0,1,1,0,0,1,0,0,0,1,1,0,0	1,1,1,0,1,0,0,1,1,1,0,1,0,0,1,1,0,1,0,1,1,0,0,1,0,1,0,1,0,1,0,1,0,0,1,0,0,0,1,1,0,1,1,0,1,0,1,1,0,0	1,3,1,3,2,3,3,2,3,3,2,2,3,2,0,2,3,2,3,3,1,3,1,3,2,0,1,0,3,2,1,3,2,1,2,2,1,3,0,1,2,3,3,1,3,3,3,2,3,2	3,3,3,3,3,3,3,3,3,3,3,3,3,3,3,3,3,3,3,3,3,3,3,3,3,3,3,3,3,3,3,3,3,3,3,3,3,3,3,3,3,3,3,3,3,3,3,3,3,3	2,2,2,2,2,2,2,2,2,2,2,2,2,2,2,2,2,2,2,2,2,2,2,2,2,2,2,2,2,2,2,2,2,2,2,2,2,2,2,2,2,2,2,2,2,2,2,2,2,2	1,1,1,0,1,0,0,1,1,1,0,1,0,0,1,1,0,1,0,1,1,0,0,1,1,1,0,1,1,1,0,1,1,0,0,0,1,0,1,1,0,1,1,0,1,0,1,1,0,1	1,1,1,0,1,0,0,1,1,1,0,1,0,0,1,1,0,1,0,1,1,0,0,1,0,1,0,1,1,1,0,1,1,0,0,0,1,0,1,1,0,1,1,0,1,0,1,1,0,0	1,1,1,0,1,0,0,1,1,1,0,1,0,0,1,1,0,1,0,1,1,0,0,1,0,1,0,1,0,1,0,1,1,0,1,0,1,0,1,1,0,1,1,0,1,0,1,1,0,0	1,1,1,0,1,0,0,1,1,1,0,1,0,0,1,1,0,1,0,1,1,0,0,1,0,1,0,1,0,1,0,1,1,0,1,0,0,0,1,1,0,1,1,0,1,0,1,1,0,0
638800	2,2,2,2,2,2,2,2,2,2,2,2,2,2,2,2,2,2,2,2,2,2,2,2,2,2,2,2,2,2,2,2,2,2,2,2,2,2,2,2,2,2,2,2,2,2,2,2,2,2	2,2,2,2,2,2,2,2,2,2,2,2,2,2,2,2,2,2,2,2,2,2,2,2,2,2,2,2,2,2,2,2,2,2,2,2,2,2,2,2,2,2,2,2,2,2,2,2,2,2	3,3,3,3,3,3,3,3,3,3,3,3,3,3,3,3,3,3,3,3,3,3,3,3,3,3,3,3,3,3,3,3,3,3,3,3,3,3,3,3,3,3,3,3,3,3,3,3,3,3	3,3,3,3,3,3,3,3,3,3,3,3,3,3,3,3,3,3,3,3,3,3,3,3,3,3,3,3,3,3,3,3,3,3,3,3,3,3,3,3,3,3,3,3,3,3,3,3,3,3	1,0,0,1,0,1,0,1,1,1,1,1,1,0,0,1,1,0,1,1,0,1,1,1,1,0,1,1,0,1,0,0,0,0,1,0,1,0,0,0,1,1,1,0,0,1,1,1,0,0	1,0,1,1,1,0,0,1,1,1,1,1,1,0,0,1,1,0,1,1,0,1,1,1,1,0,1,1,0,1,1,0,0,0,1,0,1,0,0,0,1,0,1,0,0,1,1,1,0,0	1,0,1,1,0,0,0,1,0,1,1,0,1,0,0,1,1,0,1,1,0,0,1,1,1,0,1,1,0,1,1,0,0,0,1,0,1,0,0,0,1,0,0,0,0,1,0,1,0,1	1,0,1,1,0,1,0,1,1,1,1,0,1,0,0,1,0,0,1,1,0,0,1,1,1,0,1,1,0,1,1,0,0,0,1,0,1,0,0,0,1,0,0,0,0,1,0,1,0,0	1,0,1,1,0,1,0,1,1,1,1,0,1,0,1,1,0,0,1,1,0,0,1,1,0,0,1,1,0,1,1,0,0,0,1,0,1,0,0,0,1,0,0,0,0,1,0,1,0,0	1,0,1,1,0,1,0,1,1,1,1,0,1,0,1,1,0,1,1,1,0,0,1,1,1,0,1,1,1,1,1,0,0,0,1,0,1,0,0,0,1,0,0,0,0,1,0,0,0,0	3,3,3,3,3,3,3,3,3,3,3,3,3,3,3,3,3,3,3,3,3,3,3,3,3,3,3,3,3,3,3,3,3,3,3,3,3,3,3,3,3,3,3,3,3,3,3,3,3,3	3,3,3,3,3,3,3,3,3,3,3,3,3,3,3,3,3,3,3,3,3,3,3,3,3,3,3,3,3,3,3,3,3,3,3,3,3,3,3,3,3,3,3,3,3,3,3,3,3,3	2,2,2,2,2,2,2,2,2,2,2,2,2,2,2,2,2,2,2,2,2,2,2,2,2,2,2,2,2,2,2,2,2,2,2,2,2,2,2,2,2,2,2,2,2,2,2,2,2,2	2,2,2,2,2,2,2,2,2,2,2,2,2,2,2,2,2,2,2,2,2,2,2,2,2,2,2,2,2,2,2,2,2,2,2,2,2,2,2,2,2,2,2,2,2,2,2,2,2,2	2,2,2,2,2,2,2,2,2,2,2,2,2,2,2,2,2,2,2,2,2,2,2,2,2,2,2,2,2,2,2,2,2,2,2,2,2,2,2,2,2,2,2,2,2,2,2,2,2,2	3,3,3,3,3,3,3,3,3,3,3,3,3,3,3,3,3,3,3,3,3,3,3,3,3,3,3,3,3,3,3,3,3,3,3,3,3,3,3,3,3,3,3,3,3,3,3,3,3,3	3,3,3,3,3,3,3,3,3,3,3,3,3,3,3,3,3,3,3,3,3,3,3,3,3,3,3,3,3,3,3,3,3,3,3,3,3,3,3,3,3,3,3,3,3,3,3,3,3,3	1,0,1,1,0,1,0,1,1,1,1,0,1,0,1,1,0,1,1,1,0,0,1,1,1,0,1,1,0,1,1,0,0,0,1,0,1,0,0,0,1,0,0,0,0,1,0,0,0,0	1,0,1,1,0,1,0,1,1,1,1,0,1,0,1,1,0,0,1,1,0,0,1,1,0,0,1,1,0,1,1,0,0,0,1,0,1,0,0,0,1,0,0,0,0,1,0,1,0,0	1,3,3,3,3,3,3,1,3,3,1,2,3,3,3,3,1,2,3,1,3,1,1,2,2,2,1,3,3,3,2,3,3,3,3,3,3,3,1,3,3,3,3,2,0,3,2,3,3,3	3,3,3,3,3,3,3,3,3,3,3,3,3,3,3,3,3,3,3,3,3,3,3,3,3,3,3,3,3,3,3,3,3,3,3,3,3,3,3,3,3,3,3,3,3,3,3,3,3,3	2,2,2,2,2,2,2,2,2,2,2,2,2,2,2,2,2,2,2,2,2,2,2,2,2,2,2,2,2,2,2,2,2,2,2,2,2,2,2,2,2,2,2,2,2,2,2,2,2,2	1,0,1,1,0,1,0,1,1,1,1,1,1,0,0,1,1,0,1,1,0,1,1,1,1,0,1,1,0,1,1,0,0,0,1,0,1,0,0,0,1,0,1,0,0,1,1,1,0,0	1,0,1,1,0,1,0,1,1,1,1,1,1,0,0,1,1,0,1,1,0,1,1,1,1,0,1,1,0,1,1,0,0,0,1,0,1,0,0,0,1,0,1,0,0,1,1,1,0,0	1,0,1,1,0,1,0,1,1,1,1,0,1,0,0,1,1,0,1,1,0,0,1,1,1,0,1,1,0,1,1,0,0,0,1,0,1,0,0,0,1,0,0,0,0,1,0,1,0,0	1,0,1,1,0,1,0,1,1,1,1,0,1,0,0,1,0,0,1,1,0,0,1,1,1,0,1,1,0,1,1,0,0,0,1,0,1,0,0,0,1,0,0,0,0,1,0,1,0,0
638900	2,2,2,2,2,2,2,2,2,2,2,2,2,2,2,2,2,2,2,2,2,2,2,2,2,2,2,2,2,2,2,2,2,2,2,2,2,2,2,2,2,2,2,2,2,2,2,2,2,2	2,2,2,2,2,2,2,2,2,2,2,2,2,2,2,2,2,2,2,2,2,2,2,2,2,2,2,2,2,2,2,2,2,2,2,2,2,2,2,2,2,2,2,2,2,2,2,2,2,2	3,3,3,3,3,3,3,3,3,3,3,3,3,3,3,3,3,3,3,3,3,3,3,3,3,3,3,3,3,3,3,3,3,3,3,3,3,3,3,3,3,3,3,3,3,3,3,3,3,3	3,3,3,3,3,3,3,3,3,3,3,3,3,3,3,3,3,3,3,3,3,3,3,3,3,3,3,3,3,3,3,3,3,3,3,3,3,3,3,3,3,3,3,3,3,3,3,3,3,3	0,1,1,1,0,1,1,1,0,0,1,1,0,1,1,0,0,1,0,1,1,0,1,0,1,0,0,0,0,0,1,1,0,0,0,0,1,0,0,0,0,0,0,1,0,0,1,0,0,1	1,1,1,1,0,0,1,1,0,0,1,1,0,1,1,0,0,1,0,1,1,0,1,0,1,0,0,0,0,0,1,1,0,0,0,1,1,0,0,0,0,0,1,1,0,0,1,0,0,1	1,1,1,1,0,0,1,1,1,0,1,1,0,1,1,0,0,1,0,1,1,1,1,0,1,0,0,0,0,0,1,1,0,0,0,1,1,0,0,0,0,0,1,1,0,0,0,0,0,1	1,1,1,1,0,0,1,1,0,0,1,1,0,1,1,0,0,1,0,1,1,0,1,0,1,0,0,0,0,0,1,1,1,0,0,1,1,0,0,0,0,0,1,1,1,0,0,0,0,1	1,0,1,1,0,0,1,1,0,0,1,1,0,1,1,0,0,1,0,1,1,0,1,0,1,0,0,0,0,0,1,1,0,0,0,1,1,0,0,0,0,0,1,1,1,0,0,0,0,1	0,0,1,1,0,0,1,1,0,0,1,1,0,1,1,0,0,1,0,1,1,0,1,0,1,0,0,0,0,1,1,1,0,0,0,1,1,0,0,0,0,0,1,1,1,0,0,0,0,1	3,3,3,3,3,3,3,3,3,3,3,3,3,3,3,3,3,3,3,3,3,3,3,3,3,3,3,3,3,3,3,3,3,3,3,3,3,3,3,3,3,3,3,3,3,3,3,3,3,3	3,3,3,3,3,3,3,3,3,3,3,3,3,3,3,3,3,3,3,3,3,3,3,3,3,3,3,3,3,3,3,3,3,3,3,3,3,3,3,3,3,3,3,3,3,3,3,3,3,3	2,2,2,2,2,2,2,2,2,2,2,2,2,2,2,2,2,2,2,2,2,2,2,2,2,2,2,2,2,2,2,2,2,2,2,2,2,2,2,2,2,2,2,2,2,2,2,2,2,2	2,2,2,2,2,2,2,2,2,2,2,2,2,2,2,2,2,2,2,2,2,2,2,2,2,2,2,2,2,2,2,2,2,2,2,2,2,2,2,2,2,2,2,2,2,2,2,2,2,2	2,2,2,2,2,2,2,2,2,2,2,2,2,2,2,2,2,2,2,2,2,2,2,2,2,2,2,2,2,2,2,2,2,2,2,2,2,2,2,2,2,2,2,2,2,2,2,2,2,2	3,3,3,3,3,3,3,3,3,3,3,3,3,3,3,3,3,3,3,3,3,3,3,3,3,3,3,3,3,3,3,3,3,3,3,3,3,3,3,3,3,3,3,3,3,3,3,3,3,3	3,3,3,3,3,3,3,3,3,3,3,3,3,3,3,3,3,3,3,3,3,3,3,3,3,3,3,3,3,3,3,3,3,3,3,3,3,3,3,3,3,3,3,3,3,3,3,3,3,3	1,0,1,1,0,0,1,1,0,0,1,1,0,1,1,0,0,1,0,1,1,0,1,0,1,0,0,0,0,1,1,1,0,0,0,1,1,0,0,0,0,0,1,1,1,0,0,0,0,1	1,0,1,1,0,0,1,1,0,0,1,1,0,1,1,0,0,1,0,1,1,0,1,0,1,0,0,0,0,0,1,1,0,0,0,1,1,0,0,0,0,0,1,1,1,0,0,0,0,1	3,2,3,3,3,3,3,2,1,1,3,3,3,3,1,3,3,0,0,2,2,3,3,3,3,1,2,3,0,1,1,2,3,1,0,3,2,3,2,2,3,3,2,0,2,3,0,1,1,0	3,3,3,3,3,3,3,3,3,3,3,3,3,3,3,3,3,3,3,3,3,3,3,3,3,3,3,3,3,3,3,3,3,3,3,3,3,3,3,3,3,3,3,3,3,3,3,3,3,3	2,2,2,2,2,2,2,2,2,2,2,2,2,2,2,2,2,2,2,2,2,2,2,2,2,2,2,2,2,2,2,2,2,2,2,2,2,2,2,2,2,2,2,2,2,2,2,2,2,2	1,1,1,1,0,1,1,1,0,0,1,1,0,1,1,0,0,1,0,1,1,0,1,0,1,0,0,0,0,0,1,1,0,0,0,0,1,0,0,0,0,0,0,1,0,0,1,0,0,1	1,1,1,1,0,0,1,1,0,0,1,1,0,1,1,0,0,1,0,1,1,0,1,0,1,0,0,0,0,0,1,1,0,0,0,1,1,0,0,0,0,0,1,1,0,0,1,0,0,1	1,1,1,1,0,0,1,1,0,0,1,1,0,1,1,0,0,1,0,1,1,0,1,0,1,0,0,0,0,0,1,1,0,0,0,1,1,0,0,0,0,0,1,1,0,0,0,0,0,1	1,1,1,1,0,0,1,1,0,0,1,1,0,1,1,0,0,1,0,1,1,0,1,0,1,0,0,0,0,0,1,1,0,0,0,1,1,0,0,0,0,0,1,1,1,0,0,0,0,1
639000	2,2,2,2,2,2,2,2,2,2,2,2,2,2,2,2,2,2,2,2,2,2,2,2,2,2,2,2,2,2,2,2,2,2,2,2,2,2,2,2,2,2,2,2,2,2,2,2,2,2	2,2,2,2,2,2,2,2,2,2,2,2,2,2,2,2,2,2,2,2,2,2,2,2,2,2,2,2,2,2,2,2,2,2,2,2,2,2,2,2,2,2,2,2,2,2,2,2,2,2	3,3,3,3,3,3,3,3,3,3,3,3,3,3,3,3,3,3,3,3,3,3,3,3,3,3,3,3,3,3,3,3,3,3,3,3,3,3,3,3,3,3,3,3,3,3,3,3,3,3	3,3,3,3,3,3,3,3,3,3,3,3,3,3,3,3,3,3,3,3,3,3,3,3,3,3,3,3,3,3,3,3,3,3,3,3,3,3,3,3,3,3,3,3,3,3,3,3,3,3	1,0,0,1,0,0,1,0,0,0,0,0,0,0,0,1,0,0,0,0,0,1,1,0,1,1,0,0,0,0,0,1,1,0,0,0,0,0,1,0,1,1,1,1,0,1,1,0,0,1	1,0,0,1,1,0,1,0,1,0,0,0,1,0,0,1,0,0,0,0,0,0,1,0,1,1,0,0,0,1,0,0,1,0,0,0,0,0,1,0,1,1,1,1,0,0,1,1,0,1	1,0,0,1,1,0,1,0,1,0,0,0,1,0,1,1,0,0,0,0,1,0,1,0,1,1,0,0,0,1,0,0,1,0,0,0,0,0,1,0,1,1,1,1,0,0,0,1,0,1	1,0,1,0,1,0,1,0,1,1,0,0,1,0,0,1,0,0,0,0,1,0,1,0,1,1,0,0,0,1,1,0,1,0,0,0,0,0,1,0,1,1,1,1,1,0,1,1,0,1	1,0,1,0,0,0,1,0,1,1,0,0,1,0,0,1,0,0,0,0,1,0,1,0,1,1,0,0,0,1,1,0,1,0,0,0,0,0,1,0,1,1,1,1,1,0,1,1,0,1	0,0,1,0,1,0,1,0,1,0,0,1,1,0,0,1,1,0,0,0,1,0,1,0,1,1,1,0,0,1,1,0,1,0,0,1,0,0,1,0,1,1,1,1,1,1,1,1,0,1	3,3,3,3,3,3,3,3,3,3,3,3,3,3,3,3,3,3,3,3,3,3,3,3,3,3,3,3,3,3,3,3,3,3,3,3,3,3,3,3,3,3,3,3,3,3,3,3,3,3	3,3,3,3,3,3,3,3,3,3,3,3,3,3,3,3,3,3,3,3,3,3,3,3,3,3,3,3,3,3,3,3,3,3,3,3,3,3,3,3,3,3,3,3,3,3,3,3,3,3	2,2,2,2,2,2,2,2,2,2,2,2,2,2,2,2,2,2,2,2,2,2,2,2,2,2,2,2,2,2,2,2,2,2,2,2,2,2,2,2,2,2,2,2,2,2,2,2,2,2	2,2,2,2,2,2,2,2,2,2,2,2,2,2,2,2,2,2,2,2,2,2,2,2,2,2,2,2,2,2,2,2,2,2,2,2,2,2,2,2,2,2,2,2,2,2,2,2,2,2	2,2,2,2,2,2,2,2,2,2,2,2,2,2,2,2,2,2,2,2,2,2,2,2,2,2,2,2,2,2,2,2,2,2,2,2,2,2,2,2,2,2,2,2,2,2,2,2,2,2	3,3,3,3,3,3,3,3,3,3,3,3,3,3,3,3,3,3,3,3,3,3,3,3,3,3,3,3,3,3,3,3,3,3,3,3,3,3,3,3,3,3,3,3,3,3,3,3,3,3	3,3,3,3,3,3,3,3,3,3,3,3,3,3,3,3,3,3,3,3,3,3,3,3,3,3,3,3,3,3,3,3,3,3,3,3,3,3,3,3,3,3,3,3,3,3,3,3,3,3	1,0,1,0,1,0,1,0,1,0,0,1,1,0,0,1,1,0,0,0,1,0,1,0,1,1,0,0,0,1,1,0,1,0,0,1,0,0,1,0,1,1,1,1,1,1,1,1,0,1	1,0,1,0,1,0,1,0,1,1,0,0,1,0,0,1,0,0,0,0,1,0,1,0,1,1,0,0,0,1,1,0,1,0,0,0,0,0,1,0,1,1,1,1,1,0,1,1,0,1	3,0,0,3,0,2,2,0,1,3,2,2,3,0,1,3,3,2,3,0,2,3,3,2,1,1,2,3,2,2,2,0,1,0,1,3,0,3,0,2,2,2,3,0,2,0,2,2,0,1	3,3,3,3,3,3,3,3,3,3,3,3,3,3,3,3,3,3,3,3,3,3,3,3,3,3,3,3,3,3,3,3,3,3,3,3,3,3,3,3,3,3,3,3,3,3,3,3,3,3	2,2,2,2,2,2,2,2,2,2,2,2,2,2,2,2,2,2,2,2,2,2,2,2,2,2,2,2,2,2,2,2,2,2,2,2,2,2,2,2,2,2,2,2,2,2,2,2,2,2	1,0,0,1,1,0,1,0,0,0,0,0,0,0,0,1,0,0,0,0,0,1,1,0,1,1,0,0,0,0,0,0,1,0,0,0,0,0,1,0,1,1,1,1,0,0,1,1,0,1	1,0,0,1,1,0,1,0,1,0,0,0,1,0,0,1,0,0,0,0,0,0,1,0,1,1,0,0,0,1,0,0,1,0,0,0,0,0,1,0,1,1,1,1,0,0,1,1,0,1	1,0,0,1,1,0,1,0,1,0,0,0,1,0,0,1,0,0,0,0,1,0,1,0,1,1,0,0,0,1,0,0,1,0,0,0,0,0,1,0,1,1,1,1,0,0,1,1,0,1	1,0,1,0,1,0,1,0,1,1,0,0,1,0,0,1,0,0,0,0,1,0,1,0,1,1,0,0,0,1,1,0,1,0,0,0,0,0,1,0,1,1,1,1,1,0,1,1,0,1
639100	2,2,2,2,2,2,2,2,2,2,2,2,2,2,2,2,2,2,2,2,2,2,2,2,2,2,2,2,2,2,2,2,2,2,2,2,2,2,2,2,2,2,2,2,2,2,2,2,2,2	2,2,2,2,2,2,2,2,2,2,2,2,2,2,2,2,2,2,2,2,2,2,2,2,2,2,2,2,2,2,2,2,2,2,2,2,2,2,2,2,2,2,2,2,2,2,2,2,2,2	3,3,3,3,3,3,3,3,3,3,3,3,3,3,3,3,3,3,3,3,3,3,3,3,3,3,3,3,3,3,3,3,3,3,3,3,3,3,3,3,3,3,3,3,3,3,3,3,3,3	3,3,3,3,3,3,3,3,3,3,3,3,3,3,3,3,3,3,3,3,3,3,3,3,3,3,3,3,3,3,3,3,3,3,3,3,3,3,3,3,3,3,3,3,3,3,3,3,3,3	1,1,1,0,1,0,0,0,1,1,0,0,1,1,0,1,0,1,0,0,0,0,1,0,1,1,1,1,0,0,0,1,1,0,0,1,1,0,0,0,0,1,1,1,1,0,1,1,0,1	1,1,1,0,1,0,0,0,1,0,0,0,1,1,0,1,0,1,0,0,0,0,1,0,1,1,1,1,0,0,0,1,1,0,0,1,1,0,0,0,0,0,1,1,1,0,1,1,0,1	1,1,1,0,1,0,0,0,1,0,0,0,1,1,0,1,0,1,0,0,0,0,1,0,0,1,1,1,0,0,1,1,1,0,0,1,1,0,0,0,0,0,0,1,1,0,1,1,0,1	0,1,1,0,1,0,0,0,1,0,0,0,1,1,0,1,0,1,0,0,0,0,1,0,1,0,1,1,0,1,0,1,1,0,0,1,1,0,0,0,0,0,1,1,1,0,1,1,0,1	0,1,1,0,1,0,0,0,1,0,0,0,1,1,0,1,0,1,0,0,0,0,1,0,1,0,1,1,0,1,0,1,1,0,0,1,1,0,0,0,0,0,1,1,1,0,1,1,0,1	0,1,1,0,1,0,0,0,1,0,0,0,1,1,0,1,0,1,0,0,0,0,1,0,1,0,1,1,0,1,0,1,0,0,0,1,1,0,0,0,0,0,1,1,1,0,1,1,0,1	3,3,3,3,3,3,3,3,3,3,3,3,3,3,3,3,3,3,3,3,3,3,3,3,3,3,3,3,3,3,3,3,3,3,3,3,3,3,3,3,3,3,3,3,3,3,3,3,3,3	3,3,3,3,3,3,3,3,3,3,3,3,3,3,3,3,3,3,3,3,3,3,3,3,3,3,3,3,3,3,3,3,3,3,3,3,3,3,3,3,3,3,3,3,3,3,3,3,3,3	2,2,2,2,2,2,2,2,2,2,2,2,2,2,2,2,2,2,2,2,2,2,2,2,2,2,2,2,2,2,2,2,2,2,2,2,2,2,2,2,2,2,2,2,2,2,2,2,2,2	2,2,2,2,2,2,2,2,2,2,2,2,2,2,2,2,2,2,2,2,2,2,2,2,2,2,2,2,2,2,2,2,2,2,2,2,2,2,2,2,2,2,2,2,2,2,2,2,2,2	2,2,2,2,2,2,2,2,2,2,2,2,2,2,2,2,2,2,2,2,2,2,2,2,2,2,2,2,2,2,2,2,2,2,2,2,2,2,2,2,2,2,2,2,2,2,2,2,2,2	3,3,3,3,3,3,3,3,3,3,3,3,3,3,3,3,3,3,3,3,3,3,3,3,3,3,3,3,3,3,3,3,3,3,3,3,3,3,3,3,3,3,3,3,3,3,3,3,3,3	3,3,3,3,3,3,3,3,3,3,3,3,3,3,3,3,3,3,3,3,3,3,3,3,3,3,3,3,3,3,3,3,3,3,3,3,3,3,3,3,3,3,3,3,3,3,3,3,3,3	0,1,1,0,1,0,0,0,1,0,0,0,1,1,0,1,0,1,0,0,0,0,1,0,1,0,1,1,0,1,0,1,0,0,0,1,1,0,0,0,0,0,1,1,1,0,1,1,0,1	0,1,1,0,1,0,0,0,1,0,0,0,1,1,0,1,0,1,0,0,0,0,1,0,1,0,1,1,0,1,0,1,1,0,0,1,1,0,0,0,0,0,1,1,1,0,1,1,0,1	3,2,1,2,3,3,1,3,0,2,1,2,2,2,0,3,1,0,0,0,1,0,0,2,0,3,0,3,1,0,0,1,3,3,0,2,0,2,1,3,0,2,3,1,0,1,3,2,3,0	3,3,3,3,3,3,3,3,3,3,3,3,3,3,3,3,3,3,3,3,3,3,3,3,3,3,3,3,3,3,3,3,3,3,3,3,3,3,3,3,3,3,3,3,3,3,3,3,3,3	2,2,2,2,2,2,2,2,2,2,2,2,2,2,2,2,2,2,2,2,2,2,2,2,2,2,2,2,2,2,2,2,2,2,2,2,2,2,2,2,2,2,2,2,2,2,2,2,2,2	1,1,1,0,1,0,0,0,1,0,0,0,1,1,0,1,0,1,0,0,0,0,1,0,1,1,1,1,0,0,0,1,1,0,0,1,1,0,0,0,0,0,1,1,1,0,1,1,0,1	1,1,1,0,1,0,0,0,1,0,0,0,1,1,0,1,0,1,0,0,0,0,1,0,1,1,1,1,0,0,0,1,1,0,0,1,1,0,0,0,0,0,1,1,1,0,1,1,0,1	1,1,1,0,1,0,0,0,1,0,0,0,1,1,0,1,0,1,0,0,0,0,1,0,1,1,1,1,0,0,0,1,1,0,0,1,1,0,0,0,0,0,1,1,1,0,1,1,0,1	0,1,1,0,1,0,0,0,1,0,0,0,1,1,0,1,0,1,0,0,0,0,1,0,1,0,1,1,0,1,0,1,1,0,0,1,1,0,0,0,0,0,1,1,1,0,1,1,0,1
639200	2,2,2,2,2,2,2,2,2,2,2,2,2,2,2,2,2,2,2,2,2,2,2,2,2,2,2,2,2,2,2,2,2,2,2,2,2,2,2,2,2,2,2,2,2,2,2,2,2,2	2,2,2,2,2,2,2,2,2,2,2,2,2,2,2,2,2,2,2,2,2,2,2,2,2,2,2,2,2,2,2,2,2,2,2,2,2,2,2,2,2,2,2,2,2,2,2,2,2,2	3,3,3,3,3,3,3,3,3,3,3,3,3,3,3,3,3,3,3,3,3,3,3,3,3,3,3,3,3,3,3,3,3,3,3,3,3,3,3,3,3,3,3,3,3,3,3,3,3,3	3,3,3,3,3,3,3,3,3,3,3,3,3,3,3,3,3,3,3,3,3,3,3,3,3,3,3,3,3,3,3,3,3,3,3,3,3,3,3,3,3,3,3,3,3,3,3,3,3,3	1,1,1,1,0,1,0,0,0,1,0,1,1,1,1,0,0,1,0,0,1,0,0,0,0,0,1,1,1,0,1,0,0,0,1,0,1,1,0,0,0,0,0,0,0,0,0,0,0,0	0,1,1,1,0,1,0,0,0,1,0,1,1,1,1,0,0,1,0,0,1,0,0,0,0,0,0,1,1,0,1,0,0,0,1,0,1,1,0,0,0,0,1,0,0,0,0,0,0,0	1,1,1,1,0,1,0,0,0,1,1,1,1,1,1,0,0,1,0,0,1,0,0,0,0,0,0,1,1,0,1,0,1,0,1,0,1,1,0,0,0,0,1,0,0,0,0,0,0,0	1,1,1,0,0,1,0,0,1,1,1,1,1,1,1,0,0,1,0,0,1,0,0,0,1,0,0,1,1,0,1,0,1,1,1,0,1,1,0,0,0,0,1,0,0,0,0,1,0,0	1,1,1,0,1,1,0,0,0,1,1,1,0,1,1,0,0,1,0,0,1,0,0,0,1,0,0,1,1,0,1,0,1,1,1,0,1,1,0,0,0,0,1,0,0,0,0,0,0,0	1,1,1,1,0,1,0,0,0,1,1,1,1,1,1,0,0,1,0,0,1,0,0,0,1,0,0,1,1,0,1,0,1,1,1,0,1,1,0,0,0,0,1,0,0,0,0,0,0,0	3,3,3,3,3,3,3,3,3,3,3,3,3,3,3,3,3,3,3,3,3,3,3,3,3,3,3,3,3,3,3,3,3,3,3,3,3,3,3,3,3,3,3,3,3,3,3,3,3,3	3,3,3,3,3,3,3,3,3,3,3,3,3,3,3,3,3,3,3,3,3,3,3,3,3,3,3,3,3,3,3,3,3,3,3,3,3,3,3,3,3,3,3,3,3,3,3,3,3,3	2,2,2,2,2,2,2,2,2,2,2,2,2,2,2,2,2,2,2,2,2,2,2,2,2,2,2,2,2,2,2,2,2,2,2,2,2,2,2,2,2,2,2,2,2,2,2,2,2,2	2,2,2,2,2,2,2,2,2,2,2,2,2,2,2,2,2,2,2,2,2,2,2,2,2,2,2,2,2,2,2,2,2,2,2,2,2,2,2,2,2,2,2,2,2,2,2,2,2,2	2,2,2,2,2,2,2,2,2,2,2,2,2,2,2,2,2,2,2,2,2,2,2,2,2,2,2,2,2,2,2,2,2,2,2,2,2,2,2,2,2,2,2,2,2,2,2,2,2,2	3,3,3,3,3,3,3,3,3,3,3,3,3,3,3,3,3,3,3,3,3,3,3,3,3,3,3,3,3,3,3,3,3,3,3,3,3,3,3,3,3,3,3,3,3,3,3,3,3,3	3,3,3,3,3,3,3,3,3,3,3,3,3,3,3,3,3,3,3,3,3,3,3,3,3,3,3,3,3,3,3,3,3,3,3,3,3,3,3,3,3,3,3,3,3,3,3,3,3,3	1,1,1,0,0,1,0,0,0,1,1,1,0,1,1,0,0,1,0,0,1,0,0,0,1,0,0,1,1,0,1,0,1,1,1,0,1,1,0,0,0,0,1,0,0,0,0,0,0,0	1,1,1,0,0,1,0,0,0,1,1,1,0,1,1,0,0,1,0,0,1,0,0,0,1,0,0,1,1,0,1,0,1,1,1,0,1,1,0,0,0,0,1,0,0,0,0,0,0,0	1,0,2,3,0,0,2,3,0,2,2,3,2,1,0,2,0,3,0,2,2,2,3,0,1,0,1,3,0,2,1,0,1,0,1,0,0,1,0,0,0,1,1,2,3,1,2,3,1,2	3,3,3,3,3,3,3,3,3,3,3,3,3,3,3,3,3,3,3,3,3,3,3,3,3,3,3,3,3,3,3,3,3,3,3,3,3,3,3,3,3,3,3,3,3,3,3,3,3,3	2,2,2,2,2,2,2,2,2,2,2,2,2,2,2,2,2,2,2,2,2,2,2,2,2,2,2,2,2,2,2,2,2,2,2,2,2,2,2,2,2,2,2,2,2,2,2,2,2,2	1,1,1,1,0,1,0,0,0,1,0,1,1,1,1,0,0,1,0,0,1,0,0,0,0,0,0,1,1,0,1,0,0,0,1,0,1,1,0,0,0,0,1,0,0,0,0,0,0,0	1,1,1,1,0,1,0,0,0,1,0,1,1,1,1,0,0,1,0,0,1,0,0,0,0,0,0,1,1,0,1,0,0,0,1,0,1,1,0,0,0,0,1,0,0,0,0,0,0,0	1,1,1,1,0,1,0,0,0,1,1,1,1,1,1,0,0,1,0,0,1,0,0,0,0,0,0,1,1,0,1,0,1,0,1,0,1,1,0,0,0,0,1,0,0,0,0,0,0,0	1,1,1,0,0,1,0,0,1,1,1,1,1,1,1,0,0,1,0,0,1,0,0,0,1,0,0,1,1,0,1,0,1,1,1,0,1,1,0,0,0,0,1,0,0,0,0,0,0,0
639300	2,2,2,2,2,2,2,2,2,2,2,2,2,2,2,2,2,2,2,2,2,2,2,2,2,2,2,2,2,2,2,2,2,2,2,2,2,2,2,2,2,2,2,2,2,2,2,2,2,2	2,2,2,2,2,2,2,2,2,2,2,2,2,2,2,2,2,2,2,2,2,2,2,2,2,2,2,2,2,2,2,2,2,2,2,2,2,2,2,2,2,2,2,2,2,2,2,2,2,2	3,3,3,3,3,3,3,3,3,3,3,3,3,3,3,3,3,3,3,3,3,3,3,3,3,3,3,3,3,3,3,3,3,3,3,3,3,3,3,3,3,3,3,3,3,3,3,3,3,3	3,3,3,3,3,3,3,3,3,3,3,3,3,3,3,3,3,3,3,3,3,3,3,3,3,3,3,3,3,3,3,3,3,3,3,3,3,3,3,3,3,3,3,3,3,3,3,3,3,3	1,1,1,1,1,1,0,1,0,1,1,1,0,1,1,1,1,1,1,1,1,1,1,0,1,1,1,1,1,1,1,1,1,1,1,1,1,1,1,1,0,0,1,1,1,1,1,1,0,0	1,1,1,1,1,1,0,1,1,1,1,1,1,1,1,1,1,1,1,1,1,1,1,0,1,1,1,1,1,1,1,1,1,1,1,1,1,1,1,1,0,0,1,1,0,1,1,1,0,0	1,1,1,1,1,1,0,1,1,1,1,1,1,1,1,1,1,1,1,1,1,1,0,0,1,1,1,1,1,1,1,1,1,1,1,1,1,1,1,1,0,0,1,1,1,1,1,1,0,0	1,1,1,1,1,1,0,1,1,1,1,1,1,1,1,1,1,1,1,1,1,1,0,0,1,1,1,1,1,1,1,1,1,1,1,1,0,1,1,1,0,1,1,1,1,1,1,1,0,0	0,1,1,1,1,1,0,1,1,1,0,1,0,1,0,1,1,1,1,1,1,1,0,0,1,1,0,1,1,1,1,1,1,1,1,1,0,1,1,1,0,1,1,1,1,1,1,1,0,0	0,1,1,1,1,1,0,1,1,1,0,1,0,1,1,1,1,0,1,1,1,1,0,0,1,1,0,1,1,1,1,1,1,1,1,1,0,1,1,1,0,1,1,1,1,1,1,1,0,0	3,3,3,3,3,3,3,3,3,3,3,3,3,3,3,3,3,3,3,3,3,3,3,3,3,3,3,3,3,3,3,3,3,3,3,3,3,3,3,3,3,3,3,3,3,3,3,3,3,3	3,3,3,3,3,3,3,3,3,3,3,3,3,3,3,3,3,3,3,3,3,3,3,3,3,3,3,3,3,3,3,3,3,3,3,3,3,3,3,3,3,3,3,3,3,3,3,3,3,3	2,2,2,2,2,2,2,2,2,2,2,2,2,2,2,2,2,2,2,2,2,2,2,2,2,2,2,2,2,2,2,2,2,2,2,2,2,2,2,2,2,2,2,2,2,2,2,2,2,2	2,2,2,2,2,2,2,2,2,2,2,2,2,2,2,2,2,2,2,2,2,2,2,2,2,2,2,2,2,2,2,2,2,2,2,2,2,2,2,2,2,2,2,2,2,2,2,2,2,2	2,2,2,2,2,2,2,2,2,2,2,2,2,2,2,2,2,2,2,2,2,2,2,2,2,2,2,2,2,2,2,2,2,2,2,2,2,2,2,2,2,2,2,2,2,2,2,2,2,2	3,3,3,3,3,3,3,3,3,3,3,3,3,3,3,3,3,3,3,3,3,3,3,3,3,3,3,3,3,3,3,3,3,3,3,3,3,3,3,3,3,3,3,3,3,3,3,3,3,3	3,3,3,3,3,3,3,3,3,3,3,3,3,3,3,3,3,3,3,3,3,3,3,3,3,3,3,3,3,3,3,3,3,3,3,3,3,3,3,3,3,3,3,3,3,3,3,3,3,3	0,1,1,1,1,1,0,1,1,1,0,1,0,1,1,1,1,0,1,1,1,1,0,0,1,1,0,1,1,1,1,1,1,1,1,1,0,1,1,1,0,1,1,1,1,1,1,1,0,0	0,1,1,1,1,1,0,1,1,1,0,1,0,1,1,1,1,1,1,1,1,1,0,0,1,1,0,1,1,1,1,1,1,1,1,1,0,1,1,1,0,1,1,1,1,1,1,1,0,0	1,0,1,1,0,1,3,1,0,2,1,1,1,1,1,3,1,3,1,1,2,0,1,1,0,1,1,3,1,3,1,1,3,3,1,3,3,1,1,1,2,2,0,1,3,1,1,1,0,1	3,3,3,3,3,3,3,3,3,3,3,3,3,3,3,3,3,3,3,3,3,3,3,3,3,3,3,3,3,3,3,3,3,3,3,3,3,3,3,3,3,3,3,3,3,3,3,3,3,3	2,2,2,2,2,2,2,2,2,2,2,2,2,2,2,2,2,2,2,2,2,2,2,2,2,2,2,2,2,2,2,2,2,2,2,2,2,2,2,2,2,2,2,2,2,2,2,2,2,2	1,1,1,1,1,1,0,1,0,1,1,1,1,1,1,1,1,1,1,1,1,1,1,0,1,1,1,1,1,1,1,1,1,1,1,1,1,1,1,1,0,0,1,1,1,1,1,1,0,0	1,1,1,1,1,1,0,1,1,1,1,1,1,1,1,1,1,1,1,1,1,1,1,0,1,1,1,1,1,1,1,1,1,1,1,1,1,1,1,1,0,0,1,1,1,1,1,1,0,0	1,1,1,1,1,1,0,1,1,1,1,1,1,1,1,1,1,1,1,1,1,1,0,0,1,1,1,1,1,1,1,1,1,1,1,1,1,1,1,1,0,0,1,1,1,1,1,1,0,0	1,1,1,1,1,1,0,1,1,1,1,1,1,1,1,1,1,1,1,1,1,1,0,0,1,1,1,1,1,1,1,1,1,1,1,1,0,1,1,1,0,1,1,1,1,1,1,1,0,0
639400	2,2,2,2,2,2,2,2,2,2,2,2,2,2,2,2,2,2,2,2,2,2,2,2,2,2,2,2,2,2,2,2,2,2,2,2,2,2,2,2,2,2,2,2,2,2,2,2,2,2	2,2,2,2,2,2,2,2,2,2,2,2,2,2,2,2,2,2,2,2,2,2,2,2,2,2,2,2,2,2,2,2,2,2,2,2,2,2,2,2,2,2,2,2,2,2,2,2,2,2	3,3,3,3,3,3,3,3,3,3,3,3,3,3,3,3,3,3,3,3,3,3,3,3,3,3,3,3,3,3,3,3,3,3,3,3,3,3,3,3,3,3,3,3,3,3,3,3,3,3	3,3,3,3,3,3,3,3,3,3,3,3,3,3,3,3,3,3,3,3,3,3,3,3,3,3,3,3,3,3,3,3,3,3,3,3,3,3,3,3,3,3,3,3,3,3,3,3,3,3	1,0,0,1,0,0,0,1,1,0,0,1,1,1,1,0,0,0,1,0,0,1,0,0,0,0,1,1,0,0,0,1,1,0,0,0,0,1,1,0,0,1,0,0,1,1,0,1,1,1	1,0,0,1,0,0,0,1,1,0,1,1,1,1,1,0,0,0,1,0,0,1,0,0,0,1,1,1,0,0,0,1,1,0,0,0,0,1,1,0,0,1,0,0,1,1,0,1,1,1	1,0,0,1,0,0,0,1,0,0,1,1,1,1,1,0,0,1,1,0,0,1,0,0,0,1,1,1,0,1,0,1,1,0,0,0,0,1,1,0,0,1,0,0,1,0,0,1,1,1	1,0,0,1,0,0,0,1,0,0,1,1,1,1,1,0,0,1,1,0,0,1,0,0,0,1,1,1,0,0,0,1,1,0,0,0,0,1,1,0,0,1,0,0,1,0,0,1,1,1	1,0,0,1,0,0,0,1,0,0,1,1,1,1,1,0,0,1,1,0,0,1,0,1,0,1,1,1,0,0,0,1,1,0,0,0,0,1,1,0,0,1,0,0,1,0,0,1,1,1	1,0,0,1,0,0,0,1,0,0,1,1,1,1,1,0,0,1,1,0,0,1,0,1,0,1,1,1,0,0,1,1,1,0,0,0,0,1,1,0,0,1,0,0,1,0,0,1,1,1	3,3,3,3,3,3,3,3,3,3,3,3,3,3,3,3,3,3,3,3,3,3,3,3,3,3,3,3,3,3,3,3,3,3,3,3,3,3,3,3,3,3,3,3,3,3,3,3,3,3	3,3,3,3,3,3,3,3,3,3,3,3,3,3,3,3,3,3,3,3,3,3,3,3,3,3,3,3,3,3,3,3,3,3,3,3,3,3,3,3,3,3,3,3,3,3,3,3,3,3	2,2,2,2,2,2,2,2,2,2,2,2,2,2,2,2,2,2,2,2,2,2,2,2,2,2,2,2,2,2,2,2,2,2,2,2,2,2,2,2,2,2,2,2,2,2,2,2,2,2	2,2,2,2,2,2,2,2,2,2,2,2,2,2,2,2,2,2,2,2,2,2,2,2,2,2,2,2,2,2,2,2,2,2,2,2,2,2,2,2,2,2,2,2,2,2,2,2,2,2	2,2,2,2,2,2,2,2,2,2,2,2,2,2,2,2,2,2,2,2,2,2,2,2,2,2,2,2,2,2,2,2,2,2,2,2,2,2,2,2,2,2,2,2,2,2,2,2,2,2	3,3,3,3,3,3,3,3,3,3,3,3,3,3,3,3,3,3,3,3,3,3,3,3,3,3,3,3,3,3,3,3,3,3,3,3,3,3,3,3,3,3,3,3,3,3,3,3,3,3	3,3,3,3,3,3,3,3,3,3,3,3,3,3,3,3,3,3,3,3,3,3,3,3,3,3,3,3,3,3,3,3,3,3,3,3,3,3,3,3,3,3,3,3,3,3,3,3,3,3	1,0,0,1,0,0,0,1,0,0,1,1,1,1,1,0,0,1,1,0,0,1,0,1,0,1,1,1,0,0,1,1,1,0,0,0,0,1,1,0,0,1,0,0,1,0,0,1,1,1	1,0,0,1,0,0,0,1,0,0,1,1,1,1,1,0,0,1,1,0,0,1,0,1,0,1,1,1,0,0,0,1,1,0,0,0,0,1,1,0,0,1,0,0,1,0,0,1,1,1	3,3,3,3,3,3,3,3,2,3,3,3,3,2,3,3,3,3,3,3,2,3,3,3,3,3,0,3,3,3,3,3,3,3,3,3,3,3,3,3,3,3,3,3,3,3,3,3,3,3	3,3,3,3,3,3,3,3,3,3,3,3,3,3,3,3,3,3,3,3,3,3,3,3,3,3,3,3,3,3,3,3,3,3,3,3,3,3,3,3,3,3,3,3,3,3,3,3,3,3	2,2,2,2,2,2,2,2,2,2,2,2,2,2,2,2,2,2,2,2,2,2,2,2,2,2,2,2,2,2,2,2,2,2,2,2,2,2,2,2,2,2,2,2,2,2,2,2,2,2	1,0,0,1,0,0,0,1,1,0,1,1,1,1,1,0,0,0,1,0,0,1,0,0,0,0,1,1,0,0,0,1,1,0,0,0,0,1,1,0,0,1,0,0,1,1,0,1,1,1	1,0,0,1,0,0,0,1,1,0,1,1,1,1,1,0,0,0,1,0,0,1,0,0,0,1,1,1,0,0,0,1,1,0,0,0,0,1,1,0,0,1,0,0,1,1,0,1,1,1	1,0,0,1,0,0,0,1,0,0,1,1,1,1,1,0,0,1,1,0,0,1,0,0,0,1,1,1,0,1,0,1,1,0,0,0,0,1,1,0,0,1,0,0,1,0,0,1,1,1	1,0,0,1,0,0,0,1,0,0,1,1,1,1,1,0,0,1,1,0,0,1,0,0,0,1,1,1,0,0,0,1,1,0,0,0,0,1,1,0,0,1,0,0,1,0,0,1,1,1
639500	2,2,2,2,2,2,2,2,2,2,2,2,2,2,2,2,2,2,2,2,2,2,2,2,2,2,2,2,2,2,2,2,2,2,2,2,2,2,2,2,2,2,2,2,2,2,2,2,2,2	2,2,2,2,2,2,2,2,2,2,2,2,2,2,2,2,2,2,2,2,2,2,2,2,2,2,2,2,2,2,2,2,2,2,2,2,2,2,2,2,2,2,2,2,2,2,2,2,2,2	3,3,3,3,3,3,3,3,3,3,3,3,3,3,3,3,3,3,3,3,3,3,3,3,3,3,3,3,3,3,3,3,3,3,3,3,3,3,3,3,3,3,3,3,3,3,3,3,3,3	3,3,3,3,3,3,3,3,3,3,3,3,3,3,3,3,3,3,3,3,3,3,3,3,3,3,3,3,3,3,3,3,3,3,3,3,3,3,3,3,3,3,3,3,3,3,3,3,3,3	0,0,1,0,0,0,0,0,0,0,0,1,0,0,1,1,0,1,1,0,1,1,0,1,0,1,0,1,1,1,0,0,1,1,1,0,1,0,0,0,0,1,0,1,1,1,1,1,0,1	0,0,1,0,0,0,0,0,0,1,0,1,0,1,1,1,0,1,1,0,1,1,0,1,0,1,0,1,1,1,0,0,1,1,1,0,1,0,1,0,0,1,0,1,1,1,1,1,0,1	0,0,1,0,0,0,1,0,0,0,0,1,0,0,1,1,1,1,1,0,1,1,0,1,0,1,0,1,1,1,0,0,1,1,1,0,1,0,1,0,0,1,0,1,1,1,1,1,0,1	0,0,1,0,0,0,0,0,0,0,0,1,0,0,1,1,1,1,1,0,1,1,0,1,0,1,0,1,1,1,0,0,1,1,1,0,1,0,1,0,0,0,0,1,1,1,1,1,0,1	0,0,1,0,0,0,0,0,0,0,0,1,0,0,1,1,1,1,1,0,1,1,0,1,0,1,0,1,1,1,0,0,1,1,1,0,1,0,1,0,0,1,0,1,1,1,1,1,0,1	0,0,1,0,0,1,0,0,0,0,0,1,0,0,1,1,1,1,0,1,1,1,0,1,0,1,0,1,1,1,0,0,0,0,1,0,1,0,1,0,0,1,0,1,1,1,1,1,0,1	3,3,3,3,3,3,3,3,3,3,3,3,3,3,3,3,3,3,3,3,3,3,3,3,3,3,3,3,3,3,3,3,3,3,3,3,3,3,3,3,3,3,3,3,3,3,3,3,3,3	3,3,3,3,3,3,3,3,3,3,3,3,3,3,3,3,3,3,3,3,3,3,3,3,3,3,3,3,3,3,3,3,3,3,3,3,3,3,3,3,3,3,3,3,3,3,3,3,3,3	2,2,2,2,2,2,2,2,2,2,2,2,2,2,2,2,2,2,2,2,2,2,2,2,2,2,2,2,2,2,2,2,2,2,2,2,2,2,2,2,2,2,2,2,2,2,2,2,2,2	2,2,2,2,2,2,2,2,2,2,2,2,2,2,2,2,2,2,2,2,2,2,2,2,2,2,2,2,2,2,2,2,2,2,2,2,2,2,2,2,2,2,2,2,2,2,2,2,2,2	2,2,2,2,2,2,2,2,2,2,2,2,2,2,2,2,2,2,2,2,2,2,2,2,2,2,2,2,2,2,2,2,2,2,2,2,2,2,2,2,2,2,2,2,2,2,2,2,2,2	3,3,3,3,3,3,3,3,3,3,3,3,3,3,3,3,3,3,3,3,3,3,3,3,3,3,3,3,3,3,3,3,3,3,3,3,3,3,3,3,3,3,3,3,3,3,3,3,3,3	3,3,3,3,3,3,3,3,3,3,3,3,3,3,3,3,3,3,3,3,3,3,3,3,3,3,3,3,3,3,3,3,3,3,3,3,3,3,3,3,3,3,3,3,3,3,3,3,3,3	0,0,1,0,0,1,0,0,0,0,0,1,0,0,1,1,1,1,0,1,1,1,0,1,0,1,0,1,1,1,0,0,0,1,1,0,1,0,1,0,0,1,0,1,1,1,1,1,0,1	0,0,1,0,0,0,0,0,0,0,0,1,0,0,1,1,1,1,1,0,1,1,0,1,0,1,0,1,1,1,0,0,1,1,1,0,1,0,1,0,0,1,0,1,1,1,1,1,0,1	2,2,2,2,2,2,2,2,2,2,3,2,2,2,2,2,3,2,2,2,2,2,2,2,0,2,2,2,2,3,2,2,2,0,0,2,2,2,2,2,2,2,3,2,0,2,2,3,2,3	3,3,3,3,3,3,3,3,3,3,3,3,3,3,3,3,3,3,3,3,3,3,3,3,3,3,3,3,3,3,3,3,3,3,3,3,3,3,3,3,3,3,3,3,3,3,3,3,3,3	2,2,2,2,2,2,2,2,2,2,2,2,2,2,2,2,2,2,2,2,2,2,2,2,2,2,2,2,2,2,2,2,2,2,2,2,2,2,2,2,2,2,2,2,2,2,2,2,2,2	0,0,1,0,0,0,0,0,0,0,0,1,0,0,1,1,0,1,1,0,1,1,0,1,0,1,0,1,1,1,0,0,1,1,1,0,1,0,1,0,0,1,0,1,1,1,1,1,0,1	0,0,1,0,0,0,0,0,0,0,0,1,0,0,1,1,0,1,1,0,1,1,0,1,0,1,0,1,1,1,0,0,1,1,1,0,1,0,1,0,0,1,0,1,1,1,1,1,0,1	0,0,1,0,0,0,0,0,0,0,0,1,0,0,1,1,1,1,1,0,1,1,0,1,0,1,0,1,1,1,0,0,1,1,1,0,1,0,1,0,0,1,0,1,1,1,1,1,0,1	0,0,1,0,0,0,0,0,0,0,0,1,0,0,1,1,1,1,1,0,1,1,0,1,0,1,0,1,1,1,0,0,1,1,1,0,1,0,1,0,0,1,0,1,1,1,1,1,0,1
639600	2,2,2,2,2,2,2,2,2,2,2,2,2,2,2,2,2,2,2,2,2,2,2,2,2,2,2,2,2,2,2,2,2,2,2,2,2,2,2,2,2,2,2,2,2,2,2,2,2,2	2,2,2,2,2,2,2,2,2,2,2,2,2,2,2,2,2,2,2,2,2,2,2,2,2,2,2,2,2,2,2,2,2,2,2,2,2,2,2,2,2,2,2,2,2,2,2,2,2,2	3,3,3,3,3,3,3,3,3,3,3,3,3,3,3,3,3,3,3,3,3,3,3,3,3,3,3,3,3,3,3,3,3,3,3,3,3,3,3,3,3,3,3,3,3,3,3,3,3,3	3,3,3,3,3,3,3,3,3,3,3,3,3,3,3,3,3,3,3,3,3,3,3,3,3,3,3,3,3,3,3,3,3,3,3,3,3,3,3,3,3,3,3,3,3,3,3,3,3,3	1,0,1,1,0,0,1,0,0,0,0,0,0,0,0,0,0,1,0,0,1,0,1,0,1,0,0,1,0,0,0,0,0,0,1,0,1,0,0,1,0,0,1,0,1,0,0,1,0,0	1,0,1,1,0,0,1,0,0,0,0,0,0,0,0,0,0,1,0,0,1,0,1,0,1,0,0,1,0,0,0,0,0,0,1,0,1,0,0,1,0,0,0,0,1,0,0,1,0,0	1,0,1,1,0,0,1,0,0,0,0,0,0,1,0,0,0,1,0,0,1,0,0,0,1,0,0,1,0,0,0,0,0,0,1,0,1,0,0,1,0,0,1,0,0,0,0,1,0,0	1,0,1,1,0,0,1,0,0,0,0,0,0,0,0,0,0,1,0,0,1,1,0,0,1,0,0,1,0,0,0,0,0,0,1,0,1,0,0,1,0,0,1,0,1,0,0,1,0,0	1,0,1,1,0,0,1,0,0,0,0,0,0,0,0,0,0,1,0,0,1,1,0,0,1,0,0,1,0,0,0,0,0,0,1,0,1,0,0,1,0,0,1,0,1,0,0,1,0,0	1,0,1,1,0,0,1,0,0,0,0,0,0,0,0,0,0,1,0,0,1,1,0,0,1,0,0,1,0,0,0,0,0,0,1,0,1,0,0,1,0,0,1,0,1,0,0,1,0,0	3,3,3,3,3,3,3,3,3,3,3,3,3,3,3,3,3,3,3,3,3,3,3,3,3,3,3,3,3,3,3,3,3,3,3,3,3,3,3,3,3,3,3,3,3,3,3,3,3,3	3,3,3,3,3,3,3,3,3,3,3,3,3,3,3,3,3,3,3,3,3,3,3,3,3,3,3,3,3,3,3,3,3,3,3,3,3,3,3,3,3,3,3,3,3,3,3,3,3,3	2,2,2,2,2,2,2,2,2,2,2,2,2,2,2,2,2,2,2,2,2,2,2,2,2,2,2,2,2,2,2,2,2,2,2,2,2,2,2,2,2,2,2,2,2,2,2,2,2,2	2,2,2,2,2,2,2,2,2,2,2,2,2,2,2,2,2,2,2,2,2,2,2,2,2,2,2,2,2,2,2,2,2,2,2,2,2,2,2,2,2,2,2,2,2,2,2,2,2,2	2,2,2,2,2,2,2,2,2,2,2,2,2,2,2,2,2,2,2,2,2,2,2,2,2,2,2,2,2,2,2,2,2,2,2,2,2,2,2,2,2,2,2,2,2,2,2,2,2,2	3,3,3,3,3,3,3,3,3,3,3,3,3,3,3,3,3,3,3,3,3,3,3,3,3,3,3,3,3,3,3,3,3,3,3,3,3,3,3,3,3,3,3,3,3,3,3,3,3,3	3,3,3,3,3,3,3,3,3,3,3,3,3,3,3,3,3,3,3,3,3,3,3,3,3,3,3,3,3,3,3,3,3,3,3,3,3,3,3,3,3,3,3,3,3,3,3,3,3,3	1,0,1,1,0,0,1,0,0,0,0,0,0,0,0,0,0,1,0,0,1,1,0,0,1,0,0,1,0,0,0,0,0,0,1,0,1,0,0,1,0,0,1,0,1,0,0,1,0,0	1,0,1,1,0,0,1,0,0,0,0,0,0,0,0,0,0,1,0,0,1,1,0,0,1,0,0,1,0,0,0,0,0,0,1,0,1,0,0,1,0,0,1,0,1,0,0,1,0,0	0,3,3,3,2,2,1,2,1,3,2,1,2,0,2,3,1,3,0,0,0,2,3,0,2,3,2,1,3,2,1,0,1,2,2,1,1,0,3,1,3,0,0,1,2,3,1,3,2,3	3,3,3,3,3,3,3,3,3,3,3,3,3,3,3,3,3,3,3,3,3,3,3,3,3,3,3,3,3,3,3,3,3,3,3,3,3,3,3,3,3,3,3,3,3,3,3,3,3,3	2,2,2,2,2,2,2,2,2,2,2,2,2,2,2,2,2,2,2,2,2,2,2,2,2,2,2,2,2,2,2,2,2,2,2,2,2,2,2,2,2,2,2,2,2,2,2,2,2,2	1,0,1,1,0,0,1,0,0,0,0,0,0,0,0,0,0,1,0,0,1,0,1,0,1,0,0,1,0,0,0,0,0,0,1,0,1,0,0,1,0,0,1,0,1,0,0,1,0,0	1,0,1,1,0,0,1,0,0,0,0,0,0,0,0,0,0,1,0,0,1,0,1,0,1,0,0,1,0,0,0,0,0,0,1,0,1,0,0,1,0,0,1,0,1,0,0,1,0,0	1,0,1,1,0,0,1,0,0,0,0,0,0,0,0,0,0,1,0,0,1,0,0,0,1,0,0,1,0,0,0,0,0,0,1,0,1,0,0,1,0,0,1,0,1,0,0,1,0,0	1,0,1,1,0,0,1,0,0,0,0,0,0,0,0,0,0,1,0,0,1,1,0,0,1,0,0,1,0,0,0,0,0,0,1,0,1,0,0,1,0,0,1,0,1,0,0,1,0,0
639700	2,2,2,2,2,2,2,2,2,2,2,2,2,2,2,2,2,2,2,2,2,2,2,2,2,2,2,2,2,2,2,2,2,2,2,2,2,2,2,2,2,2,2,2,2,2,2,2,2,2	2,2,2,2,2,2,2,2,2,2,2,2,2,2,2,2,2,2,2,2,2,2,2,2,2,2,2,2,2,2,2,2,2,2,2,2,2,2,2,2,2,2,2,2,2,2,2,2,2,2	3,3,3,3,3,3,3,3,3,3,3,3,3,3,3,3,3,3,3,3,3,3,3,3,3,3,3,3,3,3,3,3,3,3,3,3,3,3,3,3,3,3,3,3,3,3,3,3,3,3	3,3,3,3,3,3,3,3,3,3,3,3,3,3,3,3,3,3,3,3,3,3,3,3,3,3,3,3,3,3,3,3,3,3,3,3,3,3,3,3,3,3,3,3,3,3,3,3,3,3	1,0,0,0,0,1,0,1,1,0,1,0,1,1,0,0,1,0,0,0,1,0,0,1,0,1,1,0,0,1,1,1,1,1,0,0,1,1,1,0,0,1,1,0,1,0,0,0,0,0	1,0,0,0,0,1,0,1,1,0,1,0,1,1,0,0,1,0,0,0,1,1,0,1,0,1,1,0,0,1,1,1,1,1,0,0,1,1,1,0,0,1,1,0,1,0,0,0,0,0	1,0,0,0,0,1,0,1,1,0,1,0,1,1,0,0,1,0,0,0,1,1,0,1,0,1,1,0,0,1,1,1,1,1,0,0,1,1,1,0,0,1,1,0,1,0,0,0,0,0	1,0,0,0,0,1,0,1,1,0,1,0,0,0,0,0,1,0,1,0,1,1,0,1,0,1,0,0,0,0,0,1,1,1,0,0,1,0,1,1,0,1,1,0,1,0,0,1,0,0	1,0,0,0,0,1,0,1,1,0,1,0,0,0,0,0,1,0,0,0,1,1,0,1,0,1,0,0,0,0,0,1,1,1,0,0,1,0,1,1,0,1,1,0,1,0,1,1,0,0	1,0,0,0,0,1,0,1,1,0,1,0,0,0,0,0,1,0,0,0,1,1,0,1,0,1,0,0,0,0,0,1,1,1,0,0,1,0,1,1,0,1,1,0,1,0,1,1,0,0	3,3,3,3,3,3,3,3,3,3,3,3,3,3,3,3,3,3,3,3,3,3,3,3,3,3,3,3,3,3,3,3,3,3,3,3,3,3,3,3,3,3,3,3,3,3,3,3,3,3	3,3,3,3,3,3,3,3,3,3,3,3,3,3,3,3,3,3,3,3,3,3,3,3,3,3,3,3,3,3,3,3,3,3,3,3,3,3,3,3,3,3,3,3,3,3,3,3,3,3	2,2,2,2,2,2,2,2,2,2,2,2,2,2,2,2,2,2,2,2,2,2,2,2,2,2,2,2,2,2,2,2,2,2,2,2,2,2,2,2,2,2,2,2,2,2,2,2,2,2	2,2,2,2,2,2,2,2,2,2,2,2,2,2,2,2,2,2,2,2,2,2,2,2,2,2,2,2,2,2,2,2,2,2,2,2,2,2,2,2,2,2,2,2,2,2,2,2,2,2	2,2,2,2,2,2,2,2,2,2,2,2,2,2,2,2,2,2,2,2,2,2,2,2,2,2,2,2,2,2,2,2,2,2,2,2,2,2,2,2,2,2,2,2,2,2,2,2,2,2	3,3,3,3,3,3,3,3,3,3,3,3,3,3,3,3,3,3,3,3,3,3,3,3,3,3,3,3,3,3,3,3,3,3,3,3,3,3,3,3,3,3,3,3,3,3,3,3,3,3	3,3,3,3,3,3,3,3,3,3,3,3,3,3,3,3,3,3,3,3,3,3,3,3,3,3,3,3,3,3,3,3,3,3,3,3,3,3,3,3,3,3,3,3,3,3,3,3,3,3	1,0,0,0,0,1,0,1,1,0,1,0,0,0,0,0,1,0,0,0,1,1,0,1,0,1,0,0,0,0,0,1,1,1,0,0,1,0,1,1,0,1,1,0,1,0,1,1,0,0	1,0,0,0,0,1,0,1,1,0,1,0,0,0,0,0,1,0,0,0,1,1,0,1,0,1,0,0,0,0,0,1,1,1,0,0,1,0,1,1,0,1,1,0,1,0,1,1,0,0	2,0,3,3,2,3,0,2,3,1,2,0,0,2,1,0,3,2,0,1,1,2,1,1,3,2,3,3,3,0,1,2,2,0,2,0,2,0,3,2,3,2,1,0,0,0,2,2,1,2	3,3,3,3,3,3,3,3,3,3,3,3,3,3,3,3,3,3,3,3,3,3,3,3,3,3,3,3,3,3,3,3,3,3,3,3,3,3,3,3,3,3,3,3,3,3,3,3,3,3	2,2,2,2,2,2,2,2,2,2,2,2,2,2,2,2,2,2,2,2,2,2,2,2,2,2,2,2,2,2,2,2,2,2,2,2,2,2,2,2,2,2,2,2,2,2,2,2,2,2	1,0,0,0,0,1,0,1,1,0,1,0,1,1,0,0,1,0,0,0,1,0,0,1,0,1,1,0,0,1,1,1,1,1,0,0,1,1,1,0,0,1,1,0,1,0,0,0,0,0	1,0,0,0,0,1,0,1,1,0,1,0,1,1,0,0,1,0,0,0,1,1,0,1,0,1,1,0,0,1,1,1,1,1,0,0,1,1,1,0,0,1,1,0,1,0,0,0,0,0	1,0,0,0,0,1,0,1,1,0,1,0,1,1,0,0,1,0,0,0,1,1,0,1,0,1,1,0,0,1,1,1,1,1,0,0,1,1,1,0,0,1,1,0,1,0,0,0,0,0	1,0,0,0,0,1,0,1,1,0,1,0,0,0,0,0,1,0,0,0,1,1,0,1,0,1,0,0,0,0,0,1,1,1,0,0,1,0,1,1,0,1,1,0,1,0,0,1,0,0
639800	2,2,2,2,2,2,2,2,2,2,2,2,2,2,2,2,2,2,2,2,2,2,2,2,2,2,2,2,2,2,2,2,2,2,2,2,2,2,2,2,2,2,2,2,2,2,2,2,2,2	2,2,2,2,2,2,2,2,2,2,2,2,2,2,2,2,2,2,2,2,2,2,2,2,2,2,2,2,2,2,2,2,2,2,2,2,2,2,2,2,2,2,2,2,2,2,2,2,2,2	3,3,3,3,3,3,3,3,3,3,3,3,3,3,3,3,3,3,3,3,3,3,3,3,3,3,3,3,3,3,3,3,3,3,3,3,3,3,3,3,3,3,3,3,3,3,3,3,3,3	3,3,3,3,3,3,3,3,3,3,3,3,3,3,3,3,3,3,3,3,3,3,3,3,3,3,3,3,3,3,3,3,3,3,3,3,3,3,3,3,3,3,3,3,3,3,3,3,3,3	1,0,1,0,0,1,0,1,1,1,1,1,1,0,0,1,0,0,1,0,1,0,0,0,0,0,0,0,1,0,1,1,1,1,0,1,1,0,0,0,0,0,0,1,0,1,0,1,1,1	1,0,1,0,0,1,0,1,1,1,1,1,1,0,0,1,0,0,1,0,1,0,0,0,0,0,0,0,1,0,1,1,1,1,0,1,1,0,0,0,0,0,0,1,0,1,0,1,1,1	1,0,1,0,0,1,0,1,1,1,1,1,1,0,0,1,0,0,1,0,1,0,0,0,0,1,0,0,1,0,1,1,1,1,1,1,1,0,0,0,0,0,0,1,0,1,0,1,1,1	0,0,1,0,0,1,0,1,1,1,1,1,1,0,0,1,0,0,1,0,0,0,0,0,0,1,0,0,1,0,1,1,1,0,1,1,1,0,0,0,0,0,0,1,0,1,0,1,1,1	0,0,1,0,0,1,0,1,1,1,1,1,1,0,0,1,0,0,1,0,1,0,0,0,0,1,0,0,1,0,1,1,1,0,1,1,1,0,0,0,0,0,0,1,0,1,0,1,1,1	0,0,0,0,0,1,0,1,1,1,1,1,1,0,0,1,0,0,1,0,1,0,0,0,0,1,0,0,1,0,1,1,1,0,1,1,1,0,0,0,0,0,0,1,0,1,0,1,1,1	3,3,3,3,3,3,3,3,3,3,3,3,3,3,3,3,3,3,3,3,3,3,3,3,3,3,3,3,3,3,3,3,3,3,3,3,3,3,3,3,3,3,3,3,3,3,3,3,3,3	3,3,3,3,3,3,3,3,3,3,3,3,3,3,3,3,3,3,3,3,3,3,3,3,3,3,3,3,3,3,3,3,3,3,3,3,3,3,3,3,3,3,3,3,3,3,3,3,3,3	2,2,2,2,2,2,2,2,2,2,2,2,2,2,2,2,2,2,2,2,2,2,2,2,2,2,2,2,2,2,2,2,2,2,2,2,2,2,2,2,2,2,2,2,2,2,2,2,2,2	2,2,2,2,2,2,2,2,2,2,2,2,2,2,2,2,2,2,2,2,2,2,2,2,2,2,2,2,2,2,2,2,2,2,2,2,2,2,2,2,2,2,2,2,2,2,2,2,2,2	2,2,2,2,2,2,2,2,2,2,2,2,2,2,2,2,2,2,2,2,2,2,2,2,2,2,2,2,2,2,2,2,2,2,2,2,2,2,2,2,2,2,2,2,2,2,2,2,2,2	3,3,3,3,3,3,3,3,3,3,3,3,3,3,3,3,3,3,3,3,3,3,3,3,3,3,3,3,3,3,3,3,3,3,3,3,3,3,3,3,3,3,3,3,3,3,3,3,3,3	3,3,3,3,3,3,3,3,3,3,3,3,3,3,3,3,3,3,3,3,3,3,3,3,3,3,3,3,3,3,3,3,3,3,3,3,3,3,3,3,3,3,3,3,3,3,3,3,3,3	0,0,1,0,0,1,0,1,1,1,1,1,1,0,0,1,0,0,1,0,1,0,0,0,0,1,0,0,1,0,1,1,1,0,1,1,1,0,0,0,0,0,0,1,0,1,0,1,1,1	0,0,1,0,0,1,0,1,1,1,1,1,1,0,0,1,0,0,1,0,1,0,0,0,0,1,0,0,1,0,1,1,1,0,1,1,1,0,0,0,0,0,0,1,0,1,0,1,1,1	1,1,3,3,3,3,3,3,1,1,3,3,3,3,3,3,1,3,3,3,3,3,3,3,1,2,1,2,3,1,3,3,1,3,3,3,3,3,1,1,3,3,2,3,2,1,3,3,3,3	3,3,3,3,3,3,3,3,3,3,3,3,3,3,3,3,3,3,3,3,3,3,3,3,3,3,3,3,3,3,3,3,3,3,3,3,3,3,3,3,3,3,3,3,3,3,3,3,3,3	2,2,2,2,2,2,2,2,2,2,2,2,2,2,2,2,2,2,2,2,2,2,2,2,2,2,2,2,2,2,2,2,2,2,2,2,2,2,2,2,2,2,2,2,2,2,2,2,2,2	1,0,1,0,0,1,0,1,1,1,1,1,1,0,0,1,0,0,1,0,1,0,0,0,0,0,0,0,1,0,1,1,1,1,0,1,1,0,0,0,0,0,0,1,0,1,0,1,1,1	1,0,1,0,0,1,0,1,1,1,1,1,1,0,0,1,0,0,1,0,1,0,0,0,0,0,0,0,1,0,1,1,1,1,0,1,1,0,0,0,0,0,0,1,0,1,0,1,1,1	1,0,1,0,0,1,0,1,1,1,1,1,1,0,0,1,0,0,1,0,1,0,0,0,0,1,0,0,1,0,1,1,1,1,1,1,1,0,0,0,0,0,0,1,0,1,0,1,1,1	0,0,1,0,0,1,0,1,1,1,1,1,1,0,0,1,0,0,1,0,1,0,0,0,0,1,0,0,1,0,1,1,1,0,1,1,1,0,0,0,0,0,0,1,0,1,0,1,1,1
639900	2,2,2,2,2,2,2,2,2,2,2,2,2,2,2,2,2,2,2,2,2,2,2,2,2,2,2,2,2,2,2,2,2,2,2,2,2,2,2,2,2,2,2,2,2,2,2,2,2,2	2,2,2,2,2,2,2,2,2,2,2,2,2,2,2,2,2,2,2,2,2,2,2,2,2,2,2,2,2,2,2,2,2,2,2,2,2,2,2,2,2,2,2,2,2,2,2,2,2,2	3,3,3,3,3,3,3,3,3,3,3,3,3,3,3,3,3,3,3,3,3,3,3,3,3,3,3,3,3,3,3,3,3,3,3,3,3,3,3,3,3,3,3,3,3,3,3,3,3,3	3,3,3,3,3,3,3,3,3,3,3,3,3,3,3,3,3,3,3,3,3,3,3,3,3,3,3,3,3,3,3,3,3,3,3,3,3,3,3,3,3,3,3,3,3,3,3,3,3,3	0,1,0,0,0,0,1,0,0,1,0,1,0,0,1,1,1,0,1,1,1,1,1,1,0,1,1,0,1,0,0,1,1,1,0,0,0,0,0,0,1,1,1,0,0,0,0,0,1,0	0,1,0,0,0,0,1,0,0,1,0,1,0,0,1,1,1,0,1,1,1,1,1,1,0,1,1,0,1,0,0,1,1,1,0,0,0,0,0,0,1,1,1,0,0,0,0,0,1,0	1,1,0,0,0,0,1,0,1,1,0,1,0,0,1,1,1,0,1,1,1,1,1,1,0,1,1,0,1,0,0,1,1,1,0,0,0,0,0,0,1,1,1,0,0,0,0,1,1,0	0,1,0,0,0,0,1,0,1,1,0,1,0,0,1,1,1,0,1,1,1,1,1,1,0,1,1,0,1,0,0,1,1,1,0,1,0,0,0,0,1,1,1,0,0,0,0,1,1,0	0,1,0,0,0,0,1,0,1,1,0,1,0,0,1,1,1,1,1,1,1,1,1,1,0,1,1,0,1,0,0,1,1,1,0,1,1,1,0,0,1,1,0,0,0,0,0,1,1,0	0,1,0,0,0,0,1,1,1,1,0,1,0,0,0,1,1,1,1,1,1,1,1,1,0,1,1,0,1,0,0,1,1,1,0,1,1,1,0,0,1,0,0,1,0,0,0,0,1,0	3,3,3,3,3,3,3,3,3,3,3,3,3,3,3,3,3,3,3,3,3,3,3,3,3,3,3,3,3,3,3,3,3,3,3,3,3,3,3,3,3,3,3,3,3,3,3,3,3,3	3,3,3,3,3,3,3,3,3,3,3,3,3,3,3,3,3,3,3,3,3,3,3,3,3,3,3,3,3,3,3,3,3,3,3,3,3,3,3,3,3,3,3,3,3,3,3,3,3,3	2,2,2,2,2,2,2,2,2,2,2,2,2,2,2,2,2,2,2,2,2,2,2,2,2,2,2,2,2,2,2,2,2,2,2,2,2,2,2,2,2,2,2,2,2,2,2,2,2,2	2,2,2,2,2,2,2,2,2,2,2,2,2,2,2,2,2,2,2,2,2,2,2,2,2,2,2,2,2,2,2,2,2,2,2,2,2,2,2,2,2,2,2,2,2,2,2,2,2,2	2,2,2,2,2,2,2,2,2,2,2,2,2,2,2,2,2,2,2,2,2,2,2,2,2,2,2,2,2,2,2,2,2,2,2,2,2,2,2,2,2,2,2,2,2,2,2,2,2,2	3,3,3,3,3,3,3,3,3,3,3,3,3,3,3,3,3,3,3,3,3,3,3,3,3,3,3,3,3,3,3,3,3,3,3,3,3,3,3,3,3,3,3,3,3,3,3,3,3,3	3,3,3,3,3,3,3,3,3,3,3,3,3,3,3,3,3,3,3,3,3,3,3,3,3,3,3,3,3,3,3,3,3,3,3,3,3,3,3,3,3,3,3,3,3,3,3,3,3,3	0,1,0,0,0,0,1,1,1,1,0,1,0,0,0,1,1,1,1,1,1,1,1,1,0,1,1,0,1,0,0,1,1,1,0,1,1,1,0,0,1,0,0,1,0,0,0,1,1,0	0,1,0,0,0,0,1,0,1,1,0,1,0,0,1,1,1,1,1,1,1,1,1,1,0,1,1,0,1,0,0,1,1,1,0,1,1,1,0,0,1,1,0,0,0,0,0,1,1,0	0,1,2,0,0,0,1,0,0,1,0,1,0,0,1,1,1,0,1,1,1,1,1,1,0,1,3,0,1,0,0,1,1,0,0,0,0,0,0,0,1,1,3,0,0,0,0,2,1,0	3,3,3,3,3,3,3,3,3,3,3,3,3,3,3,3,3,3,3,3,3,3,3,3,3,3,3,3,3,3,3,3,3,3,3,3,3,3,3,3,3,3,3,3,3,3,3,3,3,3	2,2,2,2,2,2,2,2,2,2,2,2,2,2,2,2,2,2,2,2,2,2,2,2,2,2,2,2,2,2,2,2,2,2,2,2,2,2,2,2,2,2,2,2,2,2,2,2,2,2	0,1,0,0,0,0,1,0,0,1,0,1,0,0,1,1,1,0,1,1,1,1,1,1,0,1,1,0,1,0,0,1,1,1,0,0,0,0,0,0,1,1,1,0,0,0,0,0,1,0	0,1,0,0,0,0,1,0,0,1,0,1,0,0,1,1,1,0,1,1,1,1,1,1,0,1,1,0,1,0,0,1,1,1,0,0,0,0,0,0,1,1,1,0,0,0,0,0,1,0	1,1,0,0,0,0,1,0,1,1,0,1,0,0,1,1,1,0,1,1,1,1,1,1,0,1,1,0,1,0,0,1,1,1,0,0,0,0,0,0,1,1,1,0,0,0,0,1,1,0	0,1,0,0,0,0,1,0,1,1,0,1,0,0,1,1,1,0,1,1,1,1,1,1,0,1,1,0,1,0,0,1,1,1,0,1,0,0,0,0,1,1,1,0,0,0,0,1,1,0
640000	2,2,2,2,2,2,2,2,2,2,2,2,2,2,2,2,2,2,2,2,2,2,2,2,2,2,2,2,2,2,2,2,2,2,2,2,2,2,2,2,2,2,2,2,2,2,2,2,2,2	2,2,2,2,2,2,2,2,2,2,2,2,2,2,2,2,2,2,2,2,2,2,2,2,2,2,2,2,2,2,2,2,2,2,2,2,2,2,2,2,2,2,2,2,2,2,2,2,2,2	3,3,3,3,3,3,3,3,3,3,3,3,3,3,3,3,3,3,3,3,3,3,3,3,3,3,3,3,3,3,3,3,3,3,3,3,3,3,3,3,3,3,3,3,3,3,3,3,3,3	3,3,3,3,3,3,3,3,3,3,3,3,3,3,3,3,3,3,3,3,3,3,3,3,3,3,3,3,3,3,3,3,3,3,3,3,3,3,3,3,3,3,3,3,3,3,3,3,3,3	0,1,0,1,0,1,0,0,1,0,1,1,0,0,1,0,0,0,0,1,1,0,0,0,1,0,0,0,0,1,1,0,0,0,1,0,0,1,0,0,1,0,1,0,1,0,0,1,0,0	0,1,0,1,0,1,0,0,1,1,1,1,0,0,1,0,0,0,0,1,1,0,0,0,1,0,0,0,0,1,1,0,0,0,1,0,0,1,0,0,1,0,1,0,0,0,0,1,1,0	0,1,0,1,1,1,0,0,1,1,1,1,0,0,0,1,0,1,0,1,1,0,0,0,1,0,0,0,0,0,1,0,0,0,1,1,0,1,1,0,1,0,1,0,0,0,0,1,1,0	0,1,0,1,1,1,0,0,1,1,1,1,0,0,0,1,0,1,0,1,1,0,0,0,1,0,0,0,0,1,1,0,0,0,1,0,0,1,1,0,1,0,1,0,0,0,0,1,1,0	0,1,0,1,1,1,0,0,1,1,1,1,0,0,0,1,0,1,0,1,1,0,0,0,1,0,0,0,0,1,1,0,0,0,1,0,0,1,1,0,1,0,1,0,0,0,0,1,1,0	0,1,1,0,1,1,0,0,1,1,1,1,0,0,0,1,0,1,0,1,1,0,0,0,1,0,0,0,0,1,1,0,0,0,1,0,0,1,1,0,1,0,0,0,0,0,0,1,1,0	3,3,3,3,3,3,3,3,3,3,3,3,3,3,3,3,3,3,3,3,3,3,3,3,3,3,3,3,3,3,3,3,3,3,3,3,3,3,3,3,3,3,3,3,3,3,3,3,3,3	3,3,3,3,3,3,3,3,3,3,3,3,3,3,3,3,3,3,3,3,3,3,3,3,3,3,3,3,3,3,3,3,3,3,3,3,3,3,3,3,3,3,3,3,3,3,3,3,3,3	2,2,2,2,2,2,2,2,2,2,2,2,2,2,2,2,2,2,2,2,2,2,2,2,2,2,2,2,2,2,2,2,2,2,2,2,2,2,2,2,2,2,2,2,2,2,2,2,2,2	2,2,2,2,2,2,2,2,2,2,2,2,2,2,2,2,2,2,2,2,2,2,2,2,2,2,2,2,2,2,2,2,2,2,2,2,2,2,2,2,2,2,2,2,2,2,2,2,2,2	2,2,2,2,2,2,2,2,2,2,2,2,2,2,2,2,2,2,2,2,2,2,2,2,2,2,2,2,2,2,2,2,2,2,2,2,2,2,2,2,2,2,2,2,2,2,2,2,2,2	3,3,3,3,3,3,3,3,3,3,3,3,3,3,3,3,3,3,3,3,3,3,3,3,3,3,3,3,3,3,3,3,3,3,3,3,3,3,3,3,3,3,3,3,3,3,3,3,3,3	3,3,3,3,3,3,3,3,3,3,3,3,3,3,3,3,3,3,3,3,3,3,3,3,3,3,3,3,3,3,3,3,3,3,3,3,3,3,3,3,3,3,3,3,3,3,3,3,3,3	0,1,1,1,1,1,0,0,1,1,1,1,0,0,0,1,0,1,0,1,1,0,0,0,1,0,0,0,0,1,1,0,0,0,1,0,0,1,1,0,1,0,1,0,0,0,0,1,1,0	0,1,0,1,1,1,0,0,1,1,1,1,0,0,0,1,0,1,0,1,1,0,0,0,1,0,0,0,0,1,1,0,0,0,1,0,0,1,1,0,1,0,1,0,0,0,0,1,1,0	3,0,0,1,1,3,0,1,0,2,1,2,0,2,3,0,2,1,1,2,1,2,1,2,1,3,0,1,0,1,1,0,1,2,0,0,1,0,0,3,0,3,0,3,2,1,0,2,1,0	3,3,3,3,3,3,3,3,3,3,3,3,3,3,3,3,3,3,3,3,3,3,3,3,3,3,3,3,3,3,3,3,3,3,3,3,3,3,3,3,3,3,3,3,3,3,3,3,3,3	2,2,2,2,2,2,2,2,2,2,2,2,2,2,2,2,2,2,2,2,2,2,2,2,2,2,2,2,2,2,2,2,2,2,2,2,2,2,2,2,2,2,2,2,2,2,2,2,2,2	0,1,0,1,0,1,0,0,1,1,1,1,0,0,1,0,0,0,0,1,1,0,0,0,1,0,0,0,0,1,1,0,0,0,1,0,0,1,0,0,1,0,1,0,1,0,0,1,1,0	0,1,0,1,0,1,0,0,1,1,1,1,0,0,1,0,0,0,0,1,1,0,0,0,1,0,0,0,0,1,1,0,0,0,1,0,0,1,0,0,1,0,1,0,0,0,0,1,1,0	0,1,0,1,1,1,0,0,1,1,1,1,0,0,0,1,0,1,0,1,1,0,0,0,1,0,0,0,0,1,1,0,0,0,1,0,0,1,1,0,1,0,1,0,0,0,0,1,1,0	0,1,0,1,1,1,0,0,1,1,1,1,0,0,0,1,0,1,0,1,1,0,0,0,1,0,0,0,0,1,1,0,0,0,1,0,0,1,1,0,1,0,1,0,0,0,0,1,1,0
640100	2,2,2,2,2,2,2,2,2,2,2,2,2,2,2,2,2,2,2,2,2,2,2,2,2,2,2,2,2,2,2,2,2,2,2,2,2,2,2,2,2,2,2,2,2,2,2,2,2,2	2,2,2,2,2,2,2,2,2,2,2,2,2,2,2,2,2,2,2,2,2,2,2,2,2,2,2,2,2,2,2,2,2,2,2,2,2,2,2,2,2,2,2,2,2,2,2,2,2,2	3,3,3,3,3,3,3,3,3,3,3,3,3,3,3,3,3,3,3,3,3,3,3,3,3,3,3,3,3,3,3,3,3,3,3,3,3,3,3,3,3,3,3,3,3,3,3,3,3,3	3,3,3,3,3,3,3,3,3,3,3,3,3,3,3,3,3,3,3,3,3,3,3,3,3,3,3,3,3,3,3,3,3,3,3,3,3,3,3,3,3,3,3,3,3,3,3,3,3,3	1,1,0,0,1,1,0,1,1,0,0,0,0,0,0,1,1,1,1,0,1,1,0,0,1,1,1,1,0,0,0,0,1,0,0,1,1,1,1,0,0,1,1,1,0,1,0,1,1,0	1,1,0,0,1,1,0,1,1,0,0,0,0,0,0,1,1,1,1,0,0,1,0,0,1,1,1,1,0,0,0,0,1,0,0,1,1,1,1,0,0,1,1,1,0,1,0,1,1,0	1,1,0,0,1,1,0,1,1,0,0,0,0,0,0,1,1,1,1,0,0,1,0,0,1,1,1,1,0,0,0,0,1,0,0,1,1,1,1,0,0,1,1,1,0,1,0,1,1,0	1,1,0,0,1,1,0,1,1,0,0,0,0,0,0,1,1,1,1,0,0,1,0,0,1,1,1,1,0,0,0,0,1,0,0,1,1,0,1,0,0,1,1,1,0,1,0,1,1,0	1,1,0,0,1,1,0,1,1,0,0,0,0,0,0,1,1,1,1,0,0,1,0,0,1,1,1,1,0,0,0,0,1,0,0,1,1,1,1,0,0,1,1,1,0,1,0,1,1,0	1,1,0,0,1,1,0,1,1,0,0,1,0,0,1,1,1,1,0,0,0,0,0,0,1,1,1,1,0,0,0,0,1,0,1,1,1,0,1,0,0,1,1,1,0,1,0,1,1,0	3,3,3,3,3,3,3,3,3,3,3,3,3,3,3,3,3,3,3,3,3,3,3,3,3,3,3,3,3,3,3,3,3,3,3,3,3,3,3,3,3,3,3,3,3,3,3,3,3,3	3,3,3,3,3,3,3,3,3,3,3,3,3,3,3,3,3,3,3,3,3,3,3,3,3,3,3,3,3,3,3,3,3,3,3,3,3,3,3,3,3,3,3,3,3,3,3,3,3,3	2,2,2,2,2,2,2,2,2,2,2,2,2,2,2,2,2,2,2,2,2,2,2,2,2,2,2,2,2,2,2,2,2,2,2,2,2,2,2,2,2,2,2,2,2,2,2,2,2,2	2,2,2,2,2,2,2,2,2,2,2,2,2,2,2,2,2,2,2,2,2,2,2,2,2,2,2,2,2,2,2,2,2,2,2,2,2,2,2,2,2,2,2,2,2,2,2,2,2,2	2,2,2,2,2,2,2,2,2,2,2,2,2,2,2,2,2,2,2,2,2,2,2,2,2,2,2,2,2,2,2,2,2,2,2,2,2,2,2,2,2,2,2,2,2,2,2,2,2,2	3,3,3,3,3,3,3,3,3,3,3,3,3,3,3,3,3,3,3,3,3,3,3,3,3,3,3,3,3,3,3,3,3,3,3,3,3,3,3,3,3,3,3,3,3,3,3,3,3,3	3,3,3,3,3,3,3,3,3,3,3,3,3,3,3,3,3,3,3,3,3,3,3,3,3,3,3,3,3,3,3,3,3,3,3,3,3,3,3,3,3,3,3,3,3,3,3,3,3,3	1,1,0,0,1,1,0,1,1,0,0,1,0,0,0,1,1,1,0,0,0,0,0,0,1,1,1,1,0,0,0,0,1,0,1,1,1,1,1,0,0,1,1,1,0,1,0,1,1,0	1,1,0,0,1,1,0,1,1,0,0,0,0,0,0,1,1,1,1,0,0,1,0,0,1,1,1,1,0,0,0,0,1,0,0,1,1,1,1,0,0,1,1,1,0,1,0,1,1,0	2,2,1,3,3,2,3,0,2,1,3,1,3,3,1,1,0,3,2,3,3,3,2,1,3,3,1,3,1,3,2,0,0,3,1,1,1,2,0,0,2,2,1,1,2,3,3,3,3,2	3,3,3,3,3,3,3,3,3,3,3,3,3,3,3,3,3,3,3,3,3,3,3,3,3,3,3,3,3,3,3,3,3,3,3,3,3,3,3,3,3,3,3,3,3,3,3,3,3,3	2,2,2,2,2,2,2,2,2,2,2,2,2,2,2,2,2,2,2,2,2,2,2,2,2,2,2,2,2,2,2,2,2,2,2,2,2,2,2,2,2,2,2,2,2,2,2,2,2,2	1,1,0,0,1,1,0,1,1,0,0,0,0,0,0,1,1,1,1,0,0,1,0,0,1,1,1,1,0,0,0,0,1,0,0,1,1,1,1,0,0,1,1,1,0,1,0,1,1,0	1,1,0,0,1,1,0,1,1,0,0,0,0,0,0,1,1,1,1,0,0,1,0,0,1,1,1,1,0,0,0,0,1,0,0,1,1,1,1,0,0,1,1,1,0,1,0,1,1,0	1,1,0,0,1,1,0,1,1,0,0,0,0,0,0,1,1,1,1,0,0,1,0,0,1,1,1,1,0,0,0,0,1,0,0,1,1,1,1,0,0,1,1,1,0,1,0,1,1,0	1,1,0,0,1,1,0,1,1,0,0,0,0,0,0,1,1,1,1,0,0,1,0,0,1,1,1,1,0,0,0,0,1,0,0,1,1,1,1,0,0,1,1,1,0,1,0,1,1,0
640200	2,2,2,2,2,2,2,2,2,2,2,2,2,2,2,2,2,2,2,2,2,2,2,2,2,2,2,2,2,2,2,2,2,2,2,2,2,2,2,2,2,2,2,2,2,2,2,2,2,2	2,2,2,2,2,2,2,2,2,2,2,2,2,2,2,2,2,2,2,2,2,2,2,2,2,2,2,2,2,2,2,2,2,2,2,2,2,2,2,2,2,2,2,2,2,2,2,2,2,2	3,3,3,3,3,3,3,3,3,3,3,3,3,3,3,3,3,3,3,3,3,3,3,3,3,3,3,3,3,3,3,3,3,3,3,3,3,3,3,3,3,3,3,3,3,3,3,3,3,3	3,3,3,3,3,3,3,3,3,3,3,3,3,3,3,3,3,3,3,3,3,3,3,3,3,3,3,3,3,3,3,3,3,3,3,3,3,3,3,3,3,3,3,3,3,3,3,3,3,3	0,1,0,0,0,0,0,0,1,1,0,0,1,1,0,1,1,1,1,1,0,0,1,1,1,1,0,1,1,1,0,1,1,0,1,1,1,1,1,0,0,1,0,1,1,0,0,0,1,1	0,1,0,0,0,0,0,0,1,1,0,1,1,1,0,1,1,1,1,1,0,0,1,1,1,1,0,1,1,1,0,1,1,0,0,1,0,1,1,1,0,1,0,1,1,0,0,0,1,1	0,1,0,0,0,0,0,0,1,1,0,1,1,1,0,1,1,1,1,1,0,0,0,1,1,1,1,1,1,1,0,0,1,0,0,1,0,1,1,1,0,1,0,1,1,0,0,0,1,1	0,1,0,0,0,0,0,0,1,1,0,1,1,1,0,1,1,1,1,1,0,0,0,1,1,0,1,1,1,1,0,0,1,0,0,1,0,0,1,1,0,1,0,1,1,0,0,0,1,0	0,1,0,0,0,0,0,0,1,1,0,1,0,1,0,1,1,1,1,1,0,1,0,1,1,0,1,1,1,1,0,0,1,0,0,1,0,0,1,1,0,1,0,1,1,0,0,0,1,0	0,1,0,0,0,0,0,0,1,1,0,1,0,1,0,1,1,1,1,1,0,0,0,1,1,0,1,1,1,1,0,0,1,0,0,1,0,1,1,1,0,1,0,1,1,0,0,0,1,0	3,3,3,3,3,3,3,3,3,3,3,3,3,3,3,3,3,3,3,3,3,3,3,3,3,3,3,3,3,3,3,3,3,3,3,3,3,3,3,3,3,3,3,3,3,3,3,3,3,3	3,3,3,3,3,3,3,3,3,3,3,3,3,3,3,3,3,3,3,3,3,3,3,3,3,3,3,3,3,3,3,3,3,3,3,3,3,3,3,3,3,3,3,3,3,3,3,3,3,3	2,2,2,2,2,2,2,2,2,2,2,2,2,2,2,2,2,2,2,2,2,2,2,2,2,2,2,2,2,2,2,2,2,2,2,2,2,2,2,2,2,2,2,2,2,2,2,2,2,2	2,2,2,2,2,2,2,2,2,2,2,2,2,2,2,2,2,2,2,2,2,2,2,2,2,2,2,2,2,2,2,2,2,2,2,2,2,2,2,2,2,2,2,2,2,2,2,2,2,2	2,2,2,2,2,2,2,2,2,2,2,2,2,2,2,2,2,2,2,2,2,2,2,2,2,2,2,2,2,2,2,2,2,2,2,2,2,2,2,2,2,2,2,2,2,2,2,2,2,2	3,3,3,3,3,3,3,3,3,3,3,3,3,3,3,3,3,3,3,3,3,3,3,3,3,3,3,3,3,3,3,3,3,3,3,3,3,3,3,3,3,3,3,3,3,3,3,3,3,3	3,3,3,3,3,3,3,3,3,3,3,3,3,3,3,3,3,3,3,3,3,3,3,3,3,3,3,3,3,3,3,3,3,3,3,3,3,3,3,3,3,3,3,3,3,3,3,3,3,3	0,1,0,0,0,0,0,0,1,1,0,1,0,1,0,1,1,1,1,1,0,0,0,1,1,0,1,1,1,1,0,0,1,0,0,1,0,0,1,1,0,1,0,1,1,0,0,0,1,0	0,1,0,0,0,0,0,0,1,1,0,1,0,1,0,1,1,1,1,1,0,0,0,1,1,0,1,1,1,1,0,0,1,0,0,1,0,0,1,1,0,1,0,1,1,0,0,0,1,0	1,3,3,3,0,1,1,0,3,3,2,0,2,1,0,0,0,0,3,0,1,1,0,2,1,3,3,3,2,3,3,0,1,0,3,3,0,2,3,2,3,2,1,3,1,1,3,2,3,2	3,3,3,3,3,3,3,3,3,3,3,3,3,3,3,3,3,3,3,3,3,3,3,3,3,3,3,3,3,3,3,3,3,3,3,3,3,3,3,3,3,3,3,3,3,3,3,3,3,3	2,2,2,2,2,2,2,2,2,2,2,2,2,2,2,2,2,2,2,2,2,2,2,2,2,2,2,2,2,2,2,2,2,2,2,2,2,2,2,2,2,2,2,2,2,2,2,2,2,2	0,1,0,0,0,0,0,0,1,1,0,0,1,1,0,1,1,1,1,1,0,0,1,1,1,1,0,1,1,1,0,1,1,0,1,1,1,1,1,1,0,1,0,1,1,0,0,0,1,1	0,1,0,0,0,0,0,0,1,1,0,1,1,1,0,1,1,1,1,1,0,0,1,1,1,1,0,1,1,1,0,1,1,0,0,1,0,1,1,1,0,1,0,1,1,0,0,0,1,1	0,1,0,0,0,0,0,0,1,1,0,1,1,1,0,1,1,1,1,1,0,0,0,1,1,1,1,1,1,1,0,0,1,0,0,1,0,1,1,1,0,1,0,1,1,0,0,0,1,1	0,1,0,0,0,0,0,0,1,1,0,1,1,1,0,1,1,1,1,1,0,0,0,1,1,0,1,1,1,1,0,0,1,0,0,1,0,0,1,1,0,1,0,1,1,0,0,0,1,0
640300	2,2,2,2,2,2,2,2,2,2,2,2,2,2,2,2,2,2,2,2,2,2,2,2,2,2,2,2,2,2,2,2,2,2,2,2,2,2,2,2,2,2,2,2,2,2,2,2,2,2	2,2,2,2,2,2,2,2,2,2,2,2,2,2,2,2,2,2,2,2,2,2,2,2,2,2,2,2,2,2,2,2,2,2,2,2,2,2,2,2,2,2,2,2,2,2,2,2,2,2	3,3,3,3,3,3,3,3,3,3,3,3,3,3,3,3,3,3,3,3,3,3,3,3,3,3,3,3,3,3,3,3,3,3,3,3,3,3,3,3,3,3,3,3,3,3,3,3,3,3	3,3,3,3,3,3,3,3,3,3,3,3,3,3,3,3,3,3,3,3,3,3,3,3,3,3,3,3,3,3,3,3,3,3,3,3,3,3,3,3,3,3,3,3,3,3,3,3,3,3	1,0,0,1,1,0,0,0,1,1,0,1,1,0,1,1,0,1,1,0,0,1,0,0,0,0,1,0,0,1,1,0,0,0,1,1,1,0,1,1,0,1,0,0,1,0,1,0,1,1	1,0,0,1,1,0,0,0,1,0,0,1,1,0,1,1,0,1,0,0,0,1,0,0,0,0,1,0,0,1,1,0,0,0,1,1,1,0,1,1,0,1,0,0,1,0,1,0,1,0	1,0,0,1,1,0,0,0,1,1,1,1,1,0,1,1,0,1,0,0,0,1,0,0,0,0,1,0,0,1,1,0,0,0,1,1,1,0,1,1,0,1,0,0,1,0,1,0,1,0	1,0,0,1,1,0,0,0,1,1,1,1,1,0,1,0,0,1,0,0,0,1,0,0,0,0,1,0,0,1,1,0,0,0,1,1,1,0,1,1,0,1,0,0,1,0,1,0,1,0	1,0,0,1,1,0,0,0,1,1,1,1,1,0,1,1,0,1,0,0,0,1,0,0,0,0,1,0,0,1,1,0,0,0,1,1,1,0,1,1,0,1,0,0,1,0,1,0,1,0	1,0,0,1,1,0,0,1,1,1,1,1,1,0,1,1,0,1,0,0,0,1,0,0,0,0,1,0,0,1,1,0,0,0,1,1,1,0,1,1,0,1,0,0,1,0,1,0,1,0	3,3,3,3,3,3,3,3,3,3,3,3,3,3,3,3,3,3,3,3,3,3,3,3,3,3,3,3,3,3,3,3,3,3,3,3,3,3,3,3,3,3,3,3,3,3,3,3,3,3	3,3,3,3,3,3,3,3,3,3,3,3,3,3,3,3,3,3,3,3,3,3,3,3,3,3,3,3,3,3,3,3,3,3,3,3,3,3,3,3,3,3,3,3,3,3,3,3,3,3	2,2,2,2,2,2,2,2,2,2,2,2,2,2,2,2,2,2,2,2,2,2,2,2,2,2,2,2,2,2,2,2,2,2,2,2,2,2,2,2,2,2,2,2,2,2,2,2,2,2	2,2,2,2,2,2,2,2,2,2,2,2,2,2,2,2,2,2,2,2,2,2,2,2,2,2,2,2,2,2,2,2,2,2,2,2,2,2,2,2,2,2,2,2,2,2,2,2,2,2	2,2,2,2,2,2,2,2,2,2,2,2,2,2,2,2,2,2,2,2,2,2,2,2,2,2,2,2,2,2,2,2,2,2,2,2,2,2,2,2,2,2,2,2,2,2,2,2,2,2	3,3,3,3,3,3,3,3,3,3,3,3,3,3,3,3,3,3,3,3,3,3,3,3,3,3,3,3,3,3,3,3,3,3,3,3,3,3,3,3,3,3,3,3,3,3,3,3,3,3	3,3,3,3,3,3,3,3,3,3,3,3,3,3,3,3,3,3,3,3,3,3,3,3,3,3,3,3,3,3,3,3,3,3,3,3,3,3,3,3,3,3,3,3,3,3,3,3,3,3	1,0,0,1,1,0,0,0,1,1,1,1,1,0,1,1,0,1,0,0,0,1,0,0,0,0,1,0,0,1,1,0,0,0,1,1,1,0,1,1,0,1,0,0,1,0,1,0,1,0	1,0,0,1,1,0,0,0,1,1,1,1,1,0,1,1,0,1,0,0,0,1,0,0,0,0,1,0,0,1,1,0,0,0,1,1,1,0,1,1,0,1,0,0,1,0,1,0,1,0	2,2,3,1,2,0,3,1,1,1,3,2,3,2,0,0,0,2,0,2,2,2,3,0,0,3,3,3,0,3,3,3,2,2,1,0,0,2,2,0,0,3,1,0,2,3,3,3,0,0	3,3,3,3,3,3,3,3,3,3,3,3,3,3,3,3,3,3,3,3,3,3,3,3,3,3,3,3,3,3,3,3,3,3,3,3,3,3,3,3,3,3,3,3,3,3,3,3,3,3	2,2,2,2,2,2,2,2,2,2,2,2,2,2,2,2,2,2,2,2,2,2,2,2,2,2,2,2,2,2,2,2,2,2,2,2,2,2,2,2,2,2,2,2,2,2,2,2,2,2	1,0,0,1,1,0,0,0,1,1,0,1,1,0,1,1,0,1,1,0,0,1,0,0,0,0,1,0,0,1,1,0,0,0,1,1,1,0,1,1,0,1,0,0,1,0,1,0,1,1	1,0,0,1,1,0,0,0,1,1,0,1,1,0,1,1,0,1,0,0,0,1,0,0,0,0,1,0,0,1,1,0,0,0,1,1,1,0,1,1,0,1,0,0,1,0,1,0,1,0	1,0,0,1,1,0,0,0,1,1,1,1,1,0,1,1,0,1,0,0,0,1,0,0,0,0,1,0,0,1,1,0,0,0,1,1,1,0,1,1,0,1,0,0,1,0,1,0,1,0	1,0,0,1,1,0,0,0,1,1,1,1,1,0,1,1,0,1,0,0,0,1,0,0,0,0,1,0,0,1,1,0,0,0,1,1,1,0,1,1,0,1,0,0,1,0,1,0,1,0
640400	2,2,2,2,2,2,2,2,2,2,2,2,2,2,2,2,2,2,2,2,2,2,2,2,2,2,2,2,2,2,2,2,2,2,2,2,2,2,2,2,2,2,2,2,2,2,2,2,2,2	2,2,2,2,2,2,2,2,2,2,2,2,2,2,2,2,2,2,2,2,2,2,2,2,2,2,2,2,2,2,2,2,2,2,2,2,2,2,2,2,2,2,2,2,2,2,2,2,2,2	3,3,3,3,3,3,3,3,3,3,3,3,3,3,3,3,3,3,3,3,3,3,3,3,3,3,3,3,3,3,3,3,3,3,3,3,3,3,3,3,3,3,3,3,3,3,3,3,3,3	3,3,3,3,3,3,3,3,3,3,3,3,3,3,3,3,3,3,3,3,3,3,3,3,3,3,3,3,3,3,3,3,3,3,3,3,3,3,3,3,3,3,3,3,3,3,3,3,3,3	0,0,0,1,1,1,0,1,0,0,1,1,1,1,0,1,1,0,1,0,1,1,0,0,0,0,0,0,0,1,1,0,1,0,0,0,1,1,1,1,0,1,1,1,1,1,1,0,0,1	0,0,0,1,1,1,0,1,0,0,1,1,1,1,0,1,1,0,1,0,1,1,0,0,1,0,0,0,0,1,1,0,1,0,0,0,1,1,1,1,0,1,1,1,1,1,1,0,0,1	0,0,0,1,1,1,0,1,0,0,1,1,1,1,0,1,1,1,1,0,1,1,0,0,1,0,0,0,0,1,1,0,1,0,0,0,1,1,1,1,0,1,1,1,1,1,1,0,0,1	0,0,0,1,1,1,0,1,1,1,1,1,0,1,0,1,0,1,1,0,1,1,0,0,1,0,0,0,0,1,1,0,1,0,0,0,0,1,1,1,0,1,1,1,1,1,1,0,0,1	0,0,0,1,1,1,0,1,0,1,1,1,0,1,0,1,0,0,1,0,1,1,0,0,1,0,0,0,0,1,1,0,1,0,0,0,0,1,1,1,1,1,1,1,1,1,1,0,0,1	0,0,0,1,1,1,0,1,1,1,1,1,0,1,0,1,0,1,1,0,0,1,0,0,1,0,0,0,0,1,0,0,1,0,0,1,0,1,1,1,0,1,1,1,1,1,1,0,0,1	3,3,3,3,3,3,3,3,3,3,3,3,3,3,3,3,3,3,3,3,3,3,3,3,3,3,3,3,3,3,3,3,3,3,3,3,3,3,3,3,3,3,3,3,3,3,3,3,3,3	3,3,3,3,3,3,3,3,3,3,3,3,3,3,3,3,3,3,3,3,3,3,3,3,3,3,3,3,3,3,3,3,3,3,3,3,3,3,3,3,3,3,3,3,3,3,3,3,3,3	2,2,2,2,2,2,2,2,2,2,2,2,2,2,2,2,2,2,2,2,2,2,2,2,2,2,2,2,2,2,2,2,2,2,2,2,2,2,2,2,2,2,2,2,2,2,2,2,2,2	2,2,2,2,2,2,2,2,2,2,2,2,2,2,2,2,2,2,2,2,2,2,2,2,2,2,2,2,2,2,2,2,2,2,2,2,2,2,2,2,2,2,2,2,2,2,2,2,2,2	2,2,2,2,2,2,2,2,2,2,2,2,2,2,2,2,2,2,2,2,2,2,2,2,2,2,2,2,2,2,2,2,2,2,2,2,2,2,2,2,2,2,2,2,2,2,2,2,2,2	3,3,3,3,3,3,3,3,3,3,3,3,3,3,3,3,3,3,3,3,3,3,3,3,3,3,3,3,3,3,3,3,3,3,3,3,3,3,3,3,3,3,3,3,3,3,3,3,3,3	3,3,3,3,3,3,3,3,3,3,3,3,3,3,3,3,3,3,3,3,3,3,3,3,3,3,3,3,3,3,3,3,3,3,3,3,3,3,3,3,3,3,3,3,3,3,3,3,3,3	0,0,0,1,1,1,0,1,1,1,1,1,0,1,0,1,0,1,1,0,1,1,0,0,1,0,0,0,0,1,1,0,1,0,0,0,0,1,1,1,0,1,1,1,1,1,1,0,0,1	0,0,0,1,1,1,0,1,1,1,1,1,0,1,0,1,0,1,1,0,1,1,0,0,1,0,0,0,0,1,1,0,1,0,0,0,0,1,1,1,0,1,1,1,1,1,1,0,0,1	1,1,3,0,3,2,2,0,3,1,0,0,0,3,2,3,0,3,2,3,1,0,1,2,1,1,0,1,2,0,1,0,2,2,0,3,0,0,0,3,2,0,1,0,0,1,0,3,0,0	3,3,3,3,3,3,3,3,3,3,3,3,3,3,3,3,3,3,3,3,3,3,3,3,3,3,3,3,3,3,3,3,3,3,3,3,3,3,3,3,3,3,3,3,3,3,3,3,3,3	2,2,2,2,2,2,2,2,2,2,2,2,2,2,2,2,2,2,2,2,2,2,2,2,2,2,2,2,2,2,2,2,2,2,2,2,2,2,2,2,2,2,2,2,2,2,2,2,2,2	0,0,0,1,1,1,0,1,0,0,1,1,1,1,0,1,1,0,1,0,1,1,0,0,1,0,0,0,0,1,1,0,1,0,0,0,1,1,1,1,0,1,1,1,1,1,1,0,0,1	0,0,0,1,1,1,0,1,0,0,1,1,1,1,0,1,1,0,1,0,1,1,0,0,1,0,0,0,0,1,1,0,1,0,0,0,1,1,1,1,0,1,1,1,1,1,1,0,0,1	0,0,0,1,1,1,0,1,0,0,1,1,1,1,0,1,1,1,1,0,1,1,0,0,1,0,0,0,0,1,1,0,1,0,0,0,1,1,1,1,0,1,1,1,1,1,1,0,0,1	0,0,0,1,1,1,0,1,1,1,1,1,0,1,0,1,0,1,1,0,1,1,0,0,1,0,0,0,0,1,1,0,1,0,0,0,0,1,1,1,0,1,1,1,1,1,1,0,0,1
640500	2,2,2,2,2,2,2,2,2,2,2,2,2,2,2,2,2,2,2,2,2,2,2,2,2,2,2,2,2,2,2,2,2,2,2,2,2,2,2,2,2,2,2,2,2,2,2,2,2,2	2,2,2,2,2,2,2,2,2,2,2,2,2,2,2,2,2,2,2,2,2,2,2,2,2,2,2,2,2,2,2,2,2,2,2,2,2,2,2,2,2,2,2,2,2,2,2,2,2,2	3,3,3,3,3,3,3,3,3,3,3,3,3,3,3,3,3,3,3,3,3,3,3,3,3,3,3,3,3,3,3,3,3,3,3,3,3,3,3,3,3,3,3,3,3,3,3,3,3,3	3,3,3,3,3,3,3,3,3,3,3,3,3,3,3,3,3,3,3,3,3,3,3,3,3,3,3,3,3,3,3,3,3,3,3,3,3,3,3,3,3,3,3,3,3,3,3,3,3,3	0,0,0,0,0,1,0,0,0,0,0,0,1,1,1,0,0,0,0,1,0,0,0,1,1,1,1,1,0,0,1,0,1,1,1,0,0,1,1,1,1,1,1,0,1,1,0,0,0,0	0,0,0,0,0,1,0,0,0,0,0,0,1,1,1,0,0,0,0,1,0,0,0,1,1,1,1,1,0,0,1,0,1,1,0,0,0,1,1,1,0,1,1,0,1,1,0,0,0,0	0,0,0,0,0,0,0,0,0,0,0,0,1,0,1,0,0,1,0,1,0,0,0,1,1,1,1,0,0,1,1,0,1,1,0,0,0,1,1,1,0,1,1,0,1,1,0,0,0,1	0,0,0,1,0,1,0,0,0,0,0,0,1,0,1,0,0,0,0,0,1,0,0,1,1,1,0,0,0,0,1,0,1,1,0,0,0,1,1,1,1,1,1,0,1,1,0,0,1,1	0,0,0,1,0,1,0,0,0,0,0,0,1,0,1,0,0,0,0,0,1,0,0,1,1,1,0,0,0,0,1,0,1,1,0,0,0,1,1,1,0,1,1,0,1,1,0,0,0,1	0,0,0,1,0,1,0,0,0,0,0,0,1,0,1,0,0,0,0,0,1,0,0,1,1,1,0,0,0,0,1,0,1,1,0,0,0,1,1,1,0,1,1,0,1,1,0,0,0,1	3,3,3,3,3,3,3,3,3,3,3,3,3,3,3,3,3,3,3,3,3,3,3,3,3,3,3,3,3,3,3,3,3,3,3,3,3,3,3,3,3,3,3,3,3,3,3,3,3,3	3,3,3,3,3,3,3,3,3,3,3,3,3,3,3,3,3,3,3,3,3,3,3,3,3,3,3,3,3,3,3,3,3,3,3,3,3,3,3,3,3,3,3,3,3,3,3,3,3,3	2,2,2,2,2,2,2,2,2,2,2,2,2,2,2,2,2,2,2,2,2,2,2,2,2,2,2,2,2,2,2,2,2,2,2,2,2,2,2,2,2,2,2,2,2,2,2,2,2,2	2,2,2,2,2,2,2,2,2,2,2,2,2,2,2,2,2,2,2,2,2,2,2,2,2,2,2,2,2,2,2,2,2,2,2,2,2,2,2,2,2,2,2,2,2,2,2,2,2,2	2,2,2,2,2,2,2,2,2,2,2,2,2,2,2,2,2,2,2,2,2,2,2,2,2,2,2,2,2,2,2,2,2,2,2,2,2,2,2,2,2,2,2,2,2,2,2,2,2,2	3,3,3,3,3,3,3,3,3,3,3,3,3,3,3,3,3,3,3,3,3,3,3,3,3,3,3,3,3,3,3,3,3,3,3,3,3,3,3,3,3,3,3,3,3,3,3,3,3,3	3,3,3,3,3,3,3,3,3,3,3,3,3,3,3,3,3,3,3,3,3,3,3,3,3,3,3,3,3,3,3,3,3,3,3,3,3,3,3,3,3,3,3,3,3,3,3,3,3,3	0,0,0,1,0,1,0,0,0,0,0,0,1,0,1,0,0,0,0,0,1,0,0,1,1,1,0,0,0,0,1,0,1,1,0,0,0,1,1,1,0,1,1,0,1,1,0,0,0,1	0,0,0,1,0,1,0,0,0,0,0,0,1,0,1,0,0,0,0,0,1,0,0,1,1,1,0,0,0,0,1,0,1,1,0,0,0,1,1,1,0,1,1,0,1,1,0,0,0,1	1,1,0,2,2,2,1,2,0,3,1,2,2,0,3,2,0,1,3,1,2,3,1,1,2,3,0,1,2,2,1,1,0,1,1,1,3,2,0,3,1,3,2,1,3,3,2,0,2,2	3,3,3,3,3,3,3,3,3,3,3,3,3,3,3,3,3,3,3,3,3,3,3,3,3,3,3,3,3,3,3,3,3,3,3,3,3,3,3,3,3,3,3,3,3,3,3,3,3,3	2,2,2,2,2,2,2,2,2,2,2,2,2,2,2,2,2,2,2,2,2,2,2,2,2,2,2,2,2,2,2,2,2,2,2,2,2,2,2,2,2,2,2,2,2,2,2,2,2,2	0,0,0,0,0,1,0,0,0,0,0,0,1,1,1,0,0,0,0,1,0,0,0,1,1,1,1,1,0,0,1,0,1,1,0,0,0,1,1,1,0,1,1,0,1,1,0,0,0,0	0,0,0,0,0,1,0,0,0,0,0,0,1,1,1,0,0,0,0,1,0,0,0,1,1,1,1,1,0,0,1,0,1,1,0,0,0,1,1,1,0,1,1,0,1,1,0,0,0,0	0,0,0,0,0,1,0,0,0,0,0,0,1,0,1,0,0,0,0,1,0,0,0,1,1,1,1,0,0,0,1,0,1,1,0,0,0,1,1,1,0,1,1,0,1,1,0,0,0,1	0,0,0,1,0,1,0,0,0,0,0,0,1,0,1,0,0,0,0,0,1,0,0,1,1,1,0,0,0,0,1,0,1,1,0,0,0,1,1,1,0,1,1,0,1,1,0,0,0,1
640600	2,2,2,2,2,2,2,2,2,2,2,2,2,2,2,2,2,2,2,2,2,2,2,2,2,2,2,2,2,2,2,2,2,2,2,2,2,2,2,2,2,2,2,2,2,2,2,2,2,2	2,2,2,2,2,2,2,2,2,2,2,2,2,2,2,2,2,2,2,2,2,2,2,2,2,2,2,2,2,2,2,2,2,2,2,2,2,2,2,2,2,2,2,2,2,2,2,2,2,2	3,3,3,3,3,3,3,3,3,3,3,3,3,3,3,3,3,3,3,3,3,3,3,3,3,3,3,3,3,3,3,3,3,3,3,3,3,3,3,3,3,3,3,3,3,3,3,3,3,3	3,3,3,3,3,3,3,3,3,3,3,3,3,3,3,3,3,3,3,3,3,3,3,3,3,3,3,3,3,3,3,3,3,3,3,3,3,3,3,3,3,3,3,3,3,3,3,3,3,3	0,1,1,1,1,0,1,0,1,1,0,1,0,1,1,1,0,0,0,0,0,1,1,1,0,0,1,0,0,0,0,0,1,1,1,1,1,1,1,0,0,1,0,1,1,1,0,1,1,1	0,1,1,1,1,0,1,0,1,1,0,1,0,1,0,1,0,0,1,0,0,1,1,1,1,0,1,0,0,0,0,0,1,1,1,0,1,1,1,0,0,1,0,1,1,1,0,1,1,1	0,1,1,1,1,0,1,0,1,1,0,1,0,1,0,1,1,0,1,0,1,1,1,1,1,0,1,0,0,0,0,0,1,1,1,0,1,1,1,0,0,1,0,1,1,1,0,1,1,1	0,1,1,1,1,0,1,0,1,1,0,1,0,1,0,1,1,0,0,0,0,1,1,1,1,0,1,0,0,0,0,0,1,1,1,1,1,1,0,0,0,1,0,1,1,1,0,1,1,0	0,1,1,1,1,0,1,0,1,1,0,1,0,1,0,1,1,0,0,0,0,1,1,1,1,0,1,0,0,0,0,0,1,1,1,1,1,1,0,1,0,1,0,1,1,1,0,1,1,1	0,1,1,1,1,0,1,0,1,1,0,1,0,1,0,1,1,0,0,1,0,0,1,1,1,0,1,0,0,0,0,0,1,1,1,1,1,1,0,0,0,1,0,1,1,1,0,1,1,0	3,3,3,3,3,3,3,3,3,3,3,3,3,3,3,3,3,3,3,3,3,3,3,3,3,3,3,3,3,3,3,3,3,3,3,3,3,3,3,3,3,3,3,3,3,3,3,3,3,3	3,3,3,3,3,3,3,3,3,3,3,3,3,3,3,3,3,3,3,3,3,3,3,3,3,3,3,3,3,3,3,3,3,3,3,3,3,3,3,3,3,3,3,3,3,3,3,3,3,3	2,2,2,2,2,2,2,2,2,2,2,2,2,2,2,2,2,2,2,2,2,2,2,2,2,2,2,2,2,2,2,2,2,2,2,2,2,2,2,2,2,2,2,2,2,2,2,2,2,2	2,2,2,2,2,2,2,2,2,2,2,2,2,2,2,2,2,2,2,2,2,2,2,2,2,2,2,2,2,2,2,2,2,2,2,2,2,2,2,2,2,2,2,2,2,2,2,2,2,2	2,2,2,2,2,2,2,2,2,2,2,2,2,2,2,2,2,2,2,2,2,2,2,2,2,2,2,2,2,2,2,2,2,2,2,2,2,2,2,2,2,2,2,2,2,2,2,2,2,2	3,3,3,3,3,3,3,3,3,3,3,3,3,3,3,3,3,3,3,3,3,3,3,3,3,3,3,3,3,3,3,3,3,3,3,3,3,3,3,3,3,3,3,3,3,3,3,3,3,3	3,3,3,3,3,3,3,3,3,3,3,3,3,3,3,3,3,3,3,3,3,3,3,3,3,3,3,3,3,3,3,3,3,3,3,3,3,3,3,3,3,3,3,3,3,3,3,3,3,3	0,1,1,1,1,0,1,0,1,1,0,1,0,1,0,1,1,0,0,1,0,0,1,1,1,0,1,0,0,0,0,0,1,1,1,1,1,1,0,0,0,1,0,1,1,1,0,1,1,0	0,1,1,1,1,0,1,0,1,1,0,1,0,1,0,1,1,0,0,0,0,1,1,1,1,0,1,0,0,0,0,0,1,1,1,1,1,1,0,0,0,1,0,1,1,1,0,1,1,1	2,2,3,3,2,2,2,3,0,3,0,3,1,2,3,3,3,3,1,2,3,2,1,2,1,0,2,3,3,2,2,2,3,2,2,2,0,2,2,3,3,2,2,0,3,3,2,3,2,2	3,3,3,3,3,3,3,3,3,3,3,3,3,3,3,3,3,3,3,3,3,3,3,3,3,3,3,3,3,3,3,3,3,3,3,3,3,3,3,3,3,3,3,3,3,3,3,3,3,3	2,2,2,2,2,2,2,2,2,2,2,2,2,2,2,2,2,2,2,2,2,2,2,2,2,2,2,2,2,2,2,2,2,2,2,2,2,2,2,2,2,2,2,2,2,2,2,2,2,2	0,1,1,1,1,0,1,0,1,1,0,1,0,1,1,1,0,0,0,0,0,1,1,1,0,0,1,0,0,0,0,0,1,1,1,1,1,1,1,0,0,1,0,1,1,1,0,1,1,1	0,1,1,1,1,0,1,0,1,1,0,1,0,1,0,1,0,0,1,0,0,1,1,1,1,0,1,0,0,0,0,0,1,1,1,0,1,1,1,0,0,1,0,1,1,1,0,1,1,1	0,1,1,1,1,0,1,0,1,1,0,1,0,1,0,1,1,0,1,0,0,1,1,1,1,0,1,0,0,0,0,0,1,1,1,0,1,1,1,0,0,1,0,1,1,1,0,1,1,1	0,1,1,1,1,0,1,0,1,1,0,1,0,1,0,1,1,0,0,0,0,1,1,1,1,0,1,0,0,0,0,0,1,1,1,1,1,1,0,0,0,1,0,1,1,1,0,1,1,1
640700	2,2,2,2,2,2,2,2,2,2,2,2,2,2,2,2,2,2,2,2,2,2,2,2,2,2,2,2,2,2,2,2,2,2,2,2,2,2,2,2,2,2,2,2,2,2,2,2,2,2	2,2,2,2,2,2,2,2,2,2,2,2,2,2,2,2,2,2,2,2,2,2,2,2,2,2,2,2,2,2,2,2,2,2,2,2,2,2,2,2,2,2,2,2,2,2,2,2,2,2	3,3,3,3,3,3,3,3,3,3,3,3,3,3,3,3,3,3,3,3,3,3,3,3,3,3,3,3,3,3,3,3,3,3,3,3,3,3,3,3,3,3,3,3,3,3,3,3,3,3	3,3,3,3,3,3,3,3,3,3,3,3,3,3,3,3,3,3,3,3,3,3,3,3,3,3,3,3,3,3,3,3,3,3,3,3,3,3,3,3,3,3,3,3,3,3,3,3,3,3	0,1,1,0,0,1,1,1,1,0,1,1,1,0,1,1,0,1,0,0,0,1,1,1,1,0,1,1,1,1,1,0,0,1,0,0,1,1,0,1,0,1,1,1,1,1,1,0,0,0	0,1,1,0,0,1,1,1,1,0,1,1,1,0,1,1,0,1,0,0,0,1,1,1,1,0,1,1,1,1,1,0,0,1,0,0,1,1,0,1,0,1,1,1,1,1,1,0,0,0	0,1,1,0,0,1,1,1,1,0,1,1,1,0,1,1,0,1,0,0,0,1,0,1,1,0,1,1,1,1,1,0,0,1,0,0,1,1,0,1,0,1,1,1,1,1,1,0,0,0	0,1,1,0,1,1,1,1,1,0,1,1,1,0,1,1,0,1,0,0,0,1,0,1,1,1,1,1,1,1,1,0,0,1,0,0,1,1,0,1,1,1,1,1,1,1,1,0,0,0	0,1,1,0,0,1,1,1,1,0,1,1,1,0,1,1,0,1,0,0,0,1,0,1,1,1,1,1,1,1,1,0,0,1,0,0,1,1,0,1,1,1,1,1,1,1,1,0,0,0	0,1,1,0,1,1,1,1,1,0,1,1,1,0,1,1,1,1,0,0,0,1,0,1,1,1,1,1,1,1,1,0,1,1,0,0,0,0,0,1,1,1,1,1,1,1,1,0,0,1	3,3,3,3,3,3,3,3,3,3,3,3,3,3,3,3,3,3,3,3,3,3,3,3,3,3,3,3,3,3,3,3,3,3,3,3,3,3,3,3,3,3,3,3,3,3,3,3,3,3	3,3,3,3,3,3,3,3,3,3,3,3,3,3,3,3,3,3,3,3,3,3,3,3,3,3,3,3,3,3,3,3,3,3,3,3,3,3,3,3,3,3,3,3,3,3,3,3,3,3	2,2,2,2,2,2,2,2,2,2,2,2,2,2,2,2,2,2,2,2,2,2,2,2,2,2,2,2,2,2,2,2,2,2,2,2,2,2,2,2,2,2,2,2,2,2,2,2,2,2	2,2,2,2,2,2,2,2,2,2,2,2,2,2,2,2,2,2,2,2,2,2,2,2,2,2,2,2,2,2,2,2,2,2,2,2,2,2,2,2,2,2,2,2,2,2,2,2,2,2	2,2,2,2,2,2,2,2,2,2,2,2,2,2,2,2,2,2,2,2,2,2,2,2,2,2,2,2,2,2,2,2,2,2,2,2,2,2,2,2,2,2,2,2,2,2,2,2,2,2	3,3,3,3,3,3,3,3,3,3,3,3,3,3,3,3,3,3,3,3,3,3,3,3,3,3,3,3,3,3,3,3,3,3,3,3,3,3,3,3,3,3,3,3,3,3,3,3,3,3	3,3,3,3,3,3,3,3,3,3,3,3,3,3,3,3,3,3,3,3,3,3,3,3,3,3,3,3,3,3,3,3,3,3,3,3,3,3,3,3,3,3,3,3,3,3,3,3,3,3	0,1,1,0,0,1,1,1,1,0,1,1,1,0,1,1,0,1,0,0,0,1,0,1,1,1,1,1,1,1,1,0,0,1,0,0,1,1,0,1,1,1,1,1,1,1,1,0,0,0	0,1,1,0,0,1,1,1,1,0,1,1,1,0,1,1,0,1,0,0,0,1,0,1,1,1,1,1,1,1,1,0,0,1,0,0,1,1,0,1,1,1,1,1,1,1,1,0,0,0	2,2,0,0,0,2,2,0,2,2,3,1,0,1,3,3,3,0,3,3,1,0,0,2,0,0,1,0,2,0,0,3,3,0,3,1,1,3,0,2,0,0,3,2,2,2,0,2,2,3	3,3,3,3,3,3,3,3,3,3,3,3,3,3,3,3,3,3,3,3,3,3,3,3,3,3,3,3,3,3,3,3,3,3,3,3,3,3,3,3,3,3,3,3,3,3,3,3,3,3	2,2,2,2,2,2,2,2,2,2,2,2,2,2,2,2,2,2,2,2,2,2,2,2,2,2,2,2,2,2,2,2,2,2,2,2,2,2,2,2,2,2,2,2,2,2,2,2,2,2	0,1,1,0,0,1,1,1,1,0,1,1,1,0,1,1,0,1,0,0,0,1,1,1,1,0,1,1,1,1,1,0,0,1,0,0,1,1,0,1,0,1,1,1,1,1,1,0,0,0	0,1,1,0,0,1,1,1,1,0,1,1,1,0,1,1,0,1,0,0,0,1,1,1,1,0,1,1,1,1,1,0,0,1,0,0,1,1,0,1,0,1,1,1,1,1,1,0,0,0	0,1,1,0,0,1,1,1,1,0,1,1,1,0,1,1,0,1,0,0,0,1,0,1,1,0,1,1,1,1,1,0,0,1,0,0,1,1,0,1,0,1,1,1,1,1,1,0,0,0	0,1,1,0,0,1,1,1,1,0,1,1,1,0,1,1,0,1,0,0,0,1,0,1,1,1,1,1,1,1,1,0,0,1,0,0,1,1,0,1,1,1,1,1,1,1,1,0,0,0
640800	2,2,2,2,2,2,2,2,2,2,2,2,2,2,2,2,2,2,2,2,2,2,2,2,2,2,2,2,2,2,2,2,2,2,2,2,2,2,2,2,2,2,2,2,2,2,2,2,2,2	2,2,2,2,2,2,2,2,2,2,2,2,2,2,2,2,2,2,2,2,2,2,2,2,2,2,2,2,2,2,2,2,2,2,2,2,2,2,2,2,2,2,2,2,2,2,2,2,2,2	3,3,3,3,3,3,3,3,3,3,3,3,3,3,3,3,3,3,3,3,3,3,3,3,3,3,3,3,3,3,3,3,3,3,3,3,3,3,3,3,3,3,3,3,3,3,3,3,3,3	3,3,3,3,3,3,3,3,3,3,3,3,3,3,3,3,3,3,3,3,3,3,3,3,3,3,3,3,3,3,3,3,3,3,3,3,3,3,3,3,3,3,3,3,3,3,3,3,3,3	0,1,1,0,1,0,0,0,0,0,0,1,0,1,0,1,0,0,1,0,1,1,1,1,0,1,0,0,0,0,1,0,1,1,0,1,1,1,1,0,0,0,0,0,1,0,1,1,0,1	0,0,1,0,1,0,0,0,0,0,0,1,0,1,0,1,0,0,1,0,1,1,1,1,0,1,0,0,0,0,1,0,1,1,0,1,1,1,1,0,0,0,0,0,1,0,1,0,0,1	0,0,1,0,1,0,0,0,0,0,0,1,0,1,0,1,0,0,1,0,1,1,1,1,0,1,0,0,0,0,1,0,1,1,0,1,1,1,1,0,0,0,0,0,1,0,1,0,0,1	0,0,1,0,1,0,0,0,0,0,1,1,0,1,0,1,0,0,1,0,0,0,1,1,0,1,0,0,0,0,1,0,1,1,0,1,1,1,1,0,0,0,1,0,1,0,1,0,0,1	0,0,1,0,1,0,0,0,0,0,1,1,0,1,0,1,0,0,1,0,0,0,1,1,0,1,0,0,0,0,1,0,1,1,0,1,1,1,1,0,0,0,1,0,1,0,1,0,0,1	0,0,1,0,1,0,0,0,0,0,1,1,0,1,0,1,0,0,1,0,0,0,1,1,0,1,0,0,0,0,1,0,1,1,0,1,1,1,1,0,0,0,1,0,0,0,1,1,0,1	3,3,3,3,3,3,3,3,3,3,3,3,3,3,3,3,3,3,3,3,3,3,3,3,3,3,3,3,3,3,3,3,3,3,3,3,3,3,3,3,3,3,3,3,3,3,3,3,3,3	3,3,3,3,3,3,3,3,3,3,3,3,3,3,3,3,3,3,3,3,3,3,3,3,3,3,3,3,3,3,3,3,3,3,3,3,3,3,3,3,3,3,3,3,3,3,3,3,3,3	2,2,2,2,2,2,2,2,2,2,2,2,2,2,2,2,2,2,2,2,2,2,2,2,2,2,2,2,2,2,2,2,2,2,2,2,2,2,2,2,2,2,2,2,2,2,2,2,2,2	2,2,2,2,2,2,2,2,2,2,2,2,2,2,2,2,2,2,2,2,2,2,2,2,2,2,2,2,2,2,2,2,2,2,2,2,2,2,2,2,2,2,2,2,2,2,2,2,2,2	2,2,2,2,2,2,2,2,2,2,2,2,2,2,2,2,2,2,2,2,2,2,2,2,2,2,2,2,2,2,2,2,2,2,2,2,2,2,2,2,2,2,2,2,2,2,2,2,2,2	3,3,3,3,3,3,3,3,3,3,3,3,3,3,3,3,3,3,3,3,3,3,3,3,3,3,3,3,3,3,3,3,3,3,3,3,3,3,3,3,3,3,3,3,3,3,3,3,3,3	3,3,3,3,3,3,3,3,3,3,3,3,3,3,3,3,3,3,3,3,3,3,3,3,3,3,3,3,3,3,3,3,3,3,3,3,3,3,3,3,3,3,3,3,3,3,3,3,3,3	0,0,1,0,1,0,0,0,0,0,1,1,0,1,0,1,0,0,1,0,0,0,1,1,0,1,0,0,0,0,1,0,1,1,0,1,1,1,1,0,0,0,1,0,1,0,1,0,0,1	0,0,1,0,1,0,0,0,0,0,1,1,0,1,0,1,0,0,1,0,0,0,1,1,0,1,0,0,0,0,1,0,1,1,0,1,1,1,1,0,0,0,1,0,1,0,1,0,0,1	2,2,1,0,3,3,2,3,2,0,3,2,2,2,0,0,2,0,2,0,2,2,0,0,1,2,2,2,2,2,2,2,2,1,2,1,2,2,2,3,2,2,0,2,3,3,2,2,2,0	3,3,3,3,3,3,3,3,3,3,3,3,3,3,3,3,3,3,3,3,3,3,3,3,3,3,3,3,3,3,3,3,3,3,3,3,3,3,3,3,3,3,3,3,3,3,3,3,3,3	2,2,2,2,2,2,2,2,2,2,2,2,2,2,2,2,2,2,2,2,2,2,2,2,2,2,2,2,2,2,2,2,2,2,2,2,2,2,2,2,2,2,2,2,2,2,2,2,2,2	0,0,1,0,1,0,0,0,0,0,0,1,0,1,0,1,0,0,1,0,1,1,1,1,0,1,0,0,0,0,1,0,1,1,0,1,1,1,1,0,0,0,0,0,1,0,1,0,0,1	0,0,1,0,1,0,0,0,0,0,0,1,0,1,0,1,0,0,1,0,1,1,1,1,0,1,0,0,0,0,1,0,1,1,0,1,1,1,1,0,0,0,0,0,1,0,1,0,0,1	0,0,1,0,1,0,0,0,0,0,0,1,0,1,0,1,0,0,1,0,1,1,1,1,0,1,0,0,0,0,1,0,1,1,0,1,1,1,1,0,0,0,0,0,1,0,1,0,0,1	0,0,1,0,1,0,0,0,0,0,1,1,0,1,0,1,0,0,1,0,0,0,1,1,0,1,0,0,0,0,1,0,1,1,0,1,1,1,1,0,0,0,1,0,1,0,1,0,0,1
640900	2,2,2,2,2,2,2,2,2,2,2,2,2,2,2,2,2,2,2,2,2,2,2,2,2,2,2,2,2,2,2,2,2,2,2,2,2,2,2,2,2,2,2,2,2,2,2,2,2,2	2,2,2,2,2,2,2,2,2,2,2,2,2,2,2,2,2,2,2,2,2,2,2,2,2,2,2,2,2,2,2,2,2,2,2,2,2,2,2,2,2,2,2,2,2,2,2,2,2,2	3,3,3,3,3,3,3,3,3,3,3,3,3,3,3,3,3,3,3,3,3,3,3,3,3,3,3,3,3,3,3,3,3,3,3,3,3,3,3,3,3,3,3,3,3,3,3,3,3,3	3,3,3,3,3,3,3,3,3,3,3,3,3,3,3,3,3,3,3,3,3,3,3,3,3,3,3,3,3,3,3,3,3,3,3,3,3,3,3,3,3,3,3,3,3,3,3,3,3,3	1,1,1,1,1,0,1,0,1,0,1,1,0,0,1,0,0,1,1,0,1,1,0,1,1,0,1,0,1,0,0,1,0,1,0,1,0,1,0,0,1,1,1,0,1,1,0,1,0,1	1,1,1,1,1,0,1,0,1,0,1,0,0,0,1,0,0,1,1,0,1,1,0,1,1,0,1,0,1,0,0,1,0,1,0,1,0,1,0,0,1,1,1,0,1,1,0,1,0,1	1,1,1,1,1,0,1,0,1,0,1,1,0,0,1,0,0,1,1,0,1,1,0,1,1,0,1,0,1,0,0,1,0,1,0,1,0,1,0,0,1,1,1,0,1,1,0,1,0,1	0,1,1,1,1,0,1,1,1,0,1,1,0,0,1,1,0,1,1,0,0,1,0,1,1,0,1,0,1,0,0,1,0,1,0,1,0,1,0,0,1,1,1,0,1,1,0,1,0,1	0,1,1,1,1,0,1,1,1,0,1,1,0,0,1,1,0,1,1,0,0,1,0,1,1,0,1,0,1,0,0,1,1,1,0,1,0,1,0,0,1,1,1,0,1,1,0,1,0,1	0,1,1,1,1,0,1,1,1,0,1,1,0,0,1,1,0,1,1,0,0,1,0,1,1,0,1,0,1,0,0,1,1,1,0,1,0,1,0,0,1,1,1,0,1,1,0,1,0,1	3,3,3,3,3,3,3,3,3,3,3,3,3,3,3,3,3,3,3,3,3,3,3,3,3,3,3,3,3,3,3,3,3,3,3,3,3,3,3,3,3,3,3,3,3,3,3,3,3,3	3,3,3,3,3,3,3,3,3,3,3,3,3,3,3,3,3,3,3,3,3,3,3,3,3,3,3,3,3,3,3,3,3,3,3,3,3,3,3,3,3,3,3,3,3,3,3,3,3,3	2,2,2,2,2,2,2,2,2,2,2,2,2,2,2,2,2,2,2,2,2,2,2,2,2,2,2,2,2,2,2,2,2,2,2,2,2,2,2,2,2,2,2,2,2,2,2,2,2,2	2,2,2,2,2,2,2,2,2,2,2,2,2,2,2,2,2,2,2,2,2,2,2,2,2,2,2,2,2,2,2,2,2,2,2,2,2,2,2,2,2,2,2,2,2,2,2,2,2,2	2,2,2,2,2,2,2,2,2,2,2,2,2,2,2,2,2,2,2,2,2,2,2,2,2,2,2,2,2,2,2,2,2,2,2,2,2,2,2,2,2,2,2,2,2,2,2,2,2,2	3,3,3,3,3,3,3,3,3,3,3,3,3,3,3,3,3,3,3,3,3,3,3,3,3,3,3,3,3,3,3,3,3,3,3,3,3,3,3,3,3,3,3,3,3,3,3,3,3,3	3,3,3,3,3,3,3,3,3,3,3,3,3,3,3,3,3,3,3,3,3,3,3,3,3,3,3,3,3,3,3,3,3,3,3,3,3,3,3,3,3,3,3,3,3,3,3,3,3,3	0,1,1,1,1,0,1,1,1,0,1,1,0,0,1,1,0,1,1,0,0,1,0,1,1,0,1,0,1,0,0,1,1,1,0,1,0,1,0,0,1,1,1,0,1,1,0,1,0,1	0,1,1,1,1,0,1,1,1,0,1,1,0,0,1,1,0,1,1,0,0,1,0,1,1,0,1,0,1,0,0,1,1,1,0,1,0,1,0,0,1,1,1,0,1,1,0,1,0,1	3,2,1,3,3,3,3,3,2,3,2,1,1,1,3,3,3,3,3,1,2,0,3,3,3,3,3,3,1,3,3,2,3,3,2,2,2,0,0,3,3,3,2,0,2,3,3,2,3,1	3,3,3,3,3,3,3,3,3,3,3,3,3,3,3,3,3,3,3,3,3,3,3,3,3,3,3,3,3,3,3,3,3,3,3,3,3,3,3,3,3,3,3,3,3,3,3,3,3,3	2,2,2,2,2,2,2,2,2,2,2,2,2,2,2,2,2,2,2,2,2,2,2,2,2,2,2,2,2,2,2,2,2,2,2,2,2,2,2,2,2,2,2,2,2,2,2,2,2,2	1,1,1,1,1,0,1,0,1,0,1,1,0,0,1,0,0,1,1,0,1,1,0,1,1,0,1,0,1,0,0,1,0,1,0,1,0,1,0,0,1,1,1,0,1,1,0,1,0,1	1,1,1,1,1,0,1,0,1,0,1,1,0,0,1,0,0,1,1,0,1,1,0,1,1,0,1,0,1,0,0,1,0,1,0,1,0,1,0,0,1,1,1,0,1,1,0,1,0,1	1,1,1,1,1,0,1,0,1,0,1,1,0,0,1,0,0,1,1,0,1,1,0,1,1,0,1,0,1,0,0,1,0,1,0,1,0,1,0,0,1,1,1,0,1,1,0,1,0,1	0,1,1,1,1,0,1,1,1,0,1,1,0,0,1,1,0,1,1,0,0,1,0,1,1,0,1,0,1,0,0,1,0,1,0,1,0,1,0,0,1,1,1,0,1,1,0,1,0,1
641000	2,2,2,2,2,2,2,2,2,2,2,2,2,2,2,2,2,2,2,2,2,2,2,2,2,2,2,2,2,2,2,2,2,2,2,2,2,2,2,2,2,2,2,2,2,2,2,2,2,2	2,2,2,2,2,2,2,2,2,2,2,2,2,2,2,2,2,2,2,2,2,2,2,2,2,2,2,2,2,2,2,2,2,2,2,2,2,2,2,2,2,2,2,2,2,2,2,2,2,2	3,3,3,3,3,3,3,3,3,3,3,3,3,3,3,3,3,3,3,3,3,3,3,3,3,3,3,3,3,3,3,3,3,3,3,3,3,3,3,3,3,3,3,3,3,3,3,3,3,3	3,3,3,3,3,3,3,3,3,3,3,3,3,3,3,3,3,3,3,3,3,3,3,3,3,3,3,3,3,3,3,3,3,3,3,3,3,3,3,3,3,3,3,3,3,3,3,3,3,3	1,1,1,1,0,0,0,0,1,1,0,0,1,0,1,0,1,0,1,0,1,1,1,1,0,0,1,0,0,1,0,1,1,1,1,0,0,1,0,1,1,1,1,0,0,1,0,1,1,0	1,1,1,1,1,0,0,0,1,1,0,0,1,0,1,0,1,0,1,0,1,1,1,1,0,0,1,0,0,1,0,1,1,1,1,0,0,1,0,1,1,1,1,0,0,1,0,1,1,0	1,1,1,1,0,0,0,0,1,0,0,0,1,0,1,0,1,0,0,0,1,1,1,1,0,0,1,0,0,1,0,1,1,1,1,0,0,1,0,1,1,1,1,0,0,0,0,1,1,0	1,1,1,1,0,0,0,0,1,1,0,0,1,0,1,0,1,0,1,0,1,1,1,1,0,0,1,0,0,1,0,1,1,1,1,0,1,1,0,1,1,1,1,0,0,1,0,1,1,0	1,1,1,1,1,0,0,0,1,1,0,0,1,0,1,0,1,0,1,0,0,1,1,1,0,0,1,0,0,1,0,0,0,1,1,0,0,1,0,1,1,1,1,0,0,1,0,1,1,0	1,1,0,1,1,0,0,0,1,1,0,0,1,0,0,0,1,0,1,0,0,1,0,1,0,0,1,0,0,1,0,1,1,1,1,0,0,1,0,0,1,1,0,0,0,1,0,1,1,0	3,3,3,3,3,3,3,3,3,3,3,3,3,3,3,3,3,3,3,3,3,3,3,3,3,3,3,3,3,3,3,3,3,3,3,3,3,3,3,3,3,3,3,3,3,3,3,3,3,3	3,3,3,3,3,3,3,3,3,3,3,3,3,3,3,3,3,3,3,3,3,3,3,3,3,3,3,3,3,3,3,3,3,3,3,3,3,3,3,3,3,3,3,3,3,3,3,3,3,3	2,2,2,2,2,2,2,2,2,2,2,2,2,2,2,2,2,2,2,2,2,2,2,2,2,2,2,2,2,2,2,2,2,2,2,2,2,2,2,2,2,2,2,2,2,2,2,2,2,2	2,2,2,2,2,2,2,2,2,2,2,2,2,2,2,2,2,2,2,2,2,2,2,2,2,2,2,2,2,2,2,2,2,2,2,2,2,2,2,2,2,2,2,2,2,2,2,2,2,2	2,2,2,2,2,2,2,2,2,2,2,2,2,2,2,2,2,2,2,2,2,2,2,2,2,2,2,2,2,2,2,2,2,2,2,2,2,2,2,2,2,2,2,2,2,2,2,2,2,2	3,3,3,3,3,3,3,3,3,3,3,3,3,3,3,3,3,3,3,3,3,3,3,3,3,3,3,3,3,3,3,3,3,3,3,3,3,3,3,3,3,3,3,3,3,3,3,3,3,3	3,3,3,3,3,3,3,3,3,3,3,3,3,3,3,3,3,3,3,3,3,3,3,3,3,3,3,3,3,3,3,3,3,3,3,3,3,3,3,3,3,3,3,3,3,3,3,3,3,3	1,1,0,1,1,0,0,0,1,1,0,0,1,0,1,0,1,0,1,0,0,1,1,1,0,0,3,0,0,1,0,1,1,1,1,0,0,1,0,1,1,1,0,0,0,1,0,1,1,0	1,1,1,1,1,0,0,0,1,1,0,0,1,0,1,0,1,0,1,0,0,1,1,1,0,0,1,0,0,1,0,1,1,1,1,0,0,1,0,1,1,1,1,0,0,1,0,1,1,0	3,1,1,1,1,0,0,0,3,3,0,0,2,2,3,0,1,1,0,2,2,2,1,0,1,0,0,0,2,1,3,0,2,3,1,0,2,0,1,2,3,3,2,1,1,2,0,2,2,1	3,3,3,3,3,3,3,3,3,3,3,3,3,3,3,3,3,3,3,3,3,3,3,3,3,3,3,3,3,3,3,3,3,3,3,3,3,3,3,3,3,3,3,3,3,3,3,3,3,3	2,2,2,2,2,2,2,2,2,2,2,2,2,2,2,2,2,2,2,2,2,2,2,2,2,2,2,2,2,2,2,2,2,2,2,2,2,2,2,2,2,2,2,2,2,2,2,2,2,2	1,1,1,1,0,0,0,0,1,1,0,0,1,0,1,0,1,0,1,0,1,1,1,1,0,0,1,0,0,1,0,1,1,1,1,0,0,1,0,1,1,1,1,0,0,1,0,1,1,0	1,1,1,1,0,0,0,0,1,1,0,0,1,0,1,0,1,0,1,0,1,1,1,1,0,0,1,0,0,1,0,1,1,1,1,0,0,1,0,1,1,1,1,0,0,1,0,1,1,0	1,1,1,1,0,0,0,0,1,1,0,0,1,0,1,0,1,0,1,0,1,1,1,1,0,0,1,0,0,1,0,1,1,1,1,0,0,1,0,1,1,1,1,0,0,1,0,1,1,0	1,1,1,1,0,0,0,0,1,1,0,0,1,0,1,0,1,0,1,0,1,1,1,1,0,0,1,0,0,1,0,1,1,1,1,0,0,1,0,1,1,1,1,0,0,1,0,1,1,0
641100	2,2,2,2,2,2,2,2,2,2,2,2,2,2,2,2,2,2,2,2,2,2,2,2,2,2,2,2,2,2,2,2,2,2,2,2,2,2,2,2,2,2,2,2,2,2,2,2,2,2	2,2,2,2,2,2,2,2,2,2,2,2,2,2,2,2,2,2,2,2,2,2,2,2,2,2,2,2,2,2,2,2,2,2,2,2,2,2,2,2,2,2,2,2,2,2,2,2,2,2	3,3,3,3,3,3,3,3,3,3,3,3,3,3,3,3,3,3,3,3,3,3,3,3,3,3,3,3,3,3,3,3,3,3,3,3,3,3,3,3,3,3,3,3,3,3,3,3,3,3	3,3,3,3,3,3,3,3,3,3,3,3,3,3,3,3,3,3,3,3,3,3,3,3,3,3,3,3,3,3,3,3,3,3,3,3,3,3,3,3,3,3,3,3,3,3,3,3,3,3	1,1,1,0,0,1,0,1,1,0,1,0,1,1,1,0,0,0,1,0,0,1,1,1,0,1,0,0,0,1,1,1,1,1,1,0,1,1,1,0,0,1,1,1,0,1,0,0,1,0	1,1,1,0,0,0,0,1,1,0,1,0,1,1,1,0,0,0,1,0,0,1,1,1,0,1,0,0,0,1,1,1,1,1,1,0,1,1,1,0,0,1,1,1,0,1,0,0,1,0	1,1,1,0,0,0,0,0,1,0,1,0,1,1,1,0,0,0,1,0,0,1,1,1,0,0,0,0,0,1,1,1,1,1,1,1,1,1,1,1,0,1,1,1,0,1,0,0,1,0	1,0,1,0,0,1,0,0,1,0,1,0,1,1,1,0,0,0,1,0,0,1,1,1,0,0,0,0,0,1,1,1,1,1,1,1,1,1,1,1,0,1,1,1,0,1,0,0,1,0	0,0,1,0,0,1,0,0,1,0,1,0,1,1,1,0,0,0,1,0,0,1,1,1,0,0,0,0,0,1,1,1,1,1,1,1,1,1,1,1,0,1,1,1,0,1,0,0,1,0	1,0,1,0,0,1,0,0,0,0,1,0,1,1,1,0,0,0,1,0,0,1,1,1,0,0,0,0,0,1,1,1,1,1,1,1,1,1,1,1,0,1,1,1,0,1,0,0,1,0	3,3,3,3,3,3,3,3,3,3,3,3,3,3,3,3,3,3,3,3,3,3,3,3,3,3,3,3,3,3,3,3,3,3,3,3,3,3,3,3,3,3,3,3,3,3,3,3,3,3	3,3,3,3,3,3,3,3,3,3,3,3,3,3,3,3,3,3,3,3,3,3,3,3,3,3,3,3,3,3,3,3,3,3,3,3,3,3,3,3,3,3,3,3,3,3,3,3,3,3	2,2,2,2,2,2,2,2,2,2,2,2,2,2,2,2,2,2,2,2,2,2,2,2,2,2,2,2,2,2,2,2,2,2,2,2,2,2,2,2,2,2,2,2,2,2,2,2,2,2	2,2,2,2,2,2,2,2,2,2,2,2,2,2,2,2,2,2,2,2,2,2,2,2,2,2,2,2,2,2,2,2,2,2,2,2,2,2,2,2,2,2,2,2,2,2,2,2,2,2	2,2,2,2,2,2,2,2,2,2,2,2,2,2,2,2,2,2,2,2,2,2,2,2,2,2,2,2,2,2,2,2,2,2,2,2,2,2,2,2,2,2,2,2,2,2,2,2,2,2	3,3,3,3,3,3,3,3,3,3,3,3,3,3,3,3,3,3,3,3,3,3,3,3,3,3,3,3,3,3,3,3,3,3,3,3,3,3,3,3,3,3,3,3,3,3,3,3,3,3	3,3,3,3,3,3,3,3,3,3,3,3,3,3,3,3,3,3,3,3,3,3,3,3,3,3,3,3,3,3,3,3,3,3,3,3,3,3,3,3,3,3,3,3,3,3,3,3,3,3	1,0,1,0,0,1,0,0,0,0,1,0,1,1,1,0,0,0,1,0,0,1,1,1,0,0,0,0,0,1,1,1,1,1,1,1,1,1,1,1,0,1,1,1,0,1,0,0,1,0	1,0,1,0,0,1,0,0,1,0,1,0,1,1,1,0,0,0,1,0,0,1,1,1,0,0,0,0,0,1,1,1,1,1,1,1,1,1,1,1,0,1,1,1,0,1,0,0,1,0	0,1,1,1,2,1,1,1,3,0,3,0,1,1,1,0,0,1,3,0,3,1,3,1,3,1,3,2,2,0,1,1,0,1,0,3,2,2,1,2,2,1,0,2,2,0,2,0,3,1	3,3,3,3,3,3,3,3,3,3,3,3,3,3,3,3,3,3,3,3,3,3,3,3,3,3,3,3,3,3,3,3,3,3,3,3,3,3,3,3,3,3,3,3,3,3,3,3,3,3	2,2,2,2,2,2,2,2,2,2,2,2,2,2,2,2,2,2,2,2,2,2,2,2,2,2,2,2,2,2,2,2,2,2,2,2,2,2,2,2,2,2,2,2,2,2,2,2,2,2	1,1,1,0,0,1,0,1,1,0,1,0,1,1,1,0,0,0,1,0,0,1,1,1,0,1,0,0,0,1,1,1,1,1,1,0,1,1,1,0,0,1,1,1,0,1,0,0,1,0	1,1,1,0,0,0,0,1,1,0,1,0,1,1,1,0,0,0,1,0,0,1,1,1,0,0,0,0,0,1,1,1,1,1,1,0,1,1,1,0,0,1,1,1,0,1,0,0,1,0	1,1,1,0,0,0,0,0,1,0,1,0,1,1,1,0,0,0,1,0,0,1,1,1,0,0,0,0,0,1,1,1,1,1,1,1,1,1,1,1,0,1,1,1,0,1,0,0,1,0	1,0,1,0,0,1,0,0,1,0,1,0,1,1,1,0,0,0,1,0,0,1,1,1,0,0,0,0,0,1,1,1,1,1,1,1,1,1,1,1,0,1,1,1,0,1,0,0,1,0
641200	2,2,2,2,2,2,2,2,2,2,2,2,2,2,2,2,2,2,2,2,2,2,2,2,2,2,2,2,2,2,2,2,2,2,2,2,2,2,2,2,2,2,2,2,2,2,2,2,2,2	2,2,2,2,2,2,2,2,2,2,2,2,2,2,2,2,2,2,2,2,2,2,2,2,2,2,2,2,2,2,2,2,2,2,2,2,2,2,2,2,2,2,2,2,2,2,2,2,2,2	3,3,3,3,3,3,3,3,3,3,3,3,3,3,3,3,3,3,3,3,3,3,3,3,3,3,3,3,3,3,3,3,3,3,3,3,3,3,3,3,3,3,3,3,3,3,3,3,3,3	3,3,3,3,3,3,3,3,3,3,3,3,3,3,3,3,3,3,3,3,3,3,3,3,3,3,3,3,3,3,3,3,3,3,3,3,3,3,3,3,3,3,3,3,3,3,3,3,3,3	1,1,0,1,0,0,1,0,0,1,0,0,1,1,1,1,1,0,1,1,1,1,1,1,0,1,1,0,1,0,1,0,0,1,1,0,1,1,1,1,0,0,0,0,0,1,0,1,0,1	1,1,0,1,0,0,1,0,0,0,0,0,1,1,1,1,1,0,1,1,1,1,1,0,0,1,1,1,0,0,1,0,0,1,1,0,1,1,1,1,0,1,0,0,1,1,0,1,0,1	1,1,0,1,0,0,0,0,0,0,0,0,1,1,1,1,1,0,1,1,1,1,1,0,0,1,1,1,0,0,1,0,0,1,1,0,1,1,1,1,0,1,0,0,1,1,0,1,0,1	1,1,0,1,0,0,0,0,0,0,0,0,1,1,1,1,1,0,1,1,1,1,1,0,0,1,1,1,0,0,1,0,0,1,1,0,1,1,1,1,0,1,0,0,1,1,0,1,0,1	1,1,0,1,0,0,1,0,0,0,0,0,1,1,1,1,1,0,1,1,1,0,1,0,0,0,1,1,0,0,1,0,0,1,1,0,1,1,1,1,0,1,0,0,1,1,0,1,0,1	1,1,0,1,0,0,0,0,0,0,0,0,1,1,1,1,1,0,1,1,1,0,1,0,0,1,1,1,0,0,1,0,0,1,1,0,1,1,1,1,0,1,0,0,1,1,0,1,0,1	3,3,3,3,3,3,3,3,3,3,3,3,3,3,3,3,3,3,3,3,3,3,3,3,3,3,3,3,3,3,3,3,3,3,3,3,3,3,3,3,3,3,3,3,3,3,3,3,3,3	3,3,3,3,3,3,3,3,3,3,3,3,3,3,3,3,3,3,3,3,3,3,3,3,3,3,3,3,3,3,3,3,3,3,3,3,3,3,3,3,3,3,3,3,3,3,3,3,3,3	2,2,2,2,2,2,2,2,2,2,2,2,2,2,2,2,2,2,2,2,2,2,2,2,2,2,2,2,2,2,2,2,2,2,2,2,2,2,2,2,2,2,2,2,2,2,2,2,2,2	2,2,2,2,2,2,2,2,2,2,2,2,2,2,2,2,2,2,2,2,2,2,2,2,2,2,2,2,2,2,2,2,2,2,2,2,2,2,2,2,2,2,2,2,2,2,2,2,2,2	2,2,2,2,2,2,2,2,2,2,2,2,2,2,2,2,2,2,2,2,2,2,2,2,2,2,2,2,2,2,2,2,2,2,2,2,2,2,2,2,2,2,2,2,2,2,2,2,2,2	3,3,3,3,3,3,3,3,3,3,3,3,3,3,3,3,3,3,3,3,3,3,3,3,3,3,3,3,3,3,3,3,3,3,3,3,3,3,3,3,3,3,3,3,3,3,3,3,3,3	3,3,3,3,3,3,3,3,3,3,3,3,3,3,3,3,3,3,3,3,3,3,3,3,3,3,3,3,3,3,3,3,3,3,3,3,3,3,3,3,3,3,3,3,3,3,3,3,3,3	1,1,0,1,0,0,0,0,0,0,0,0,1,1,1,1,1,0,1,1,1,0,1,0,0,1,1,1,0,0,1,0,0,1,1,0,1,1,1,1,0,1,0,0,1,1,0,1,0,1	1,1,0,1,0,0,0,0,0,0,0,0,1,1,1,1,1,0,1,1,1,0,1,0,0,1,1,1,0,0,1,0,0,1,1,0,1,1,1,1,0,1,0,0,1,1,0,1,0,1	0,2,0,2,2,1,2,2,1,3,0,0,1,0,1,2,1,2,0,0,0,3,0,2,3,2,3,0,0,2,2,3,2,2,1,0,0,0,0,1,0,1,1,1,2,2,3,2,1,2	3,3,3,3,3,3,3,3,3,3,3,3,3,3,3,3,3,3,3,3,3,3,3,3,3,3,3,3,3,3,3,3,3,3,3,3,3,3,3,3,3,3,3,3,3,3,3,3,3,3	2,2,2,2,2,2,2,2,2,2,2,2,2,2,2,2,2,2,2,2,2,2,2,2,2,2,2,2,2,2,2,2,2,2,2,2,2,2,2,2,2,2,2,2,2,2,2,2,2,2	1,1,0,1,0,0,1,0,0,1,0,0,1,1,1,1,1,0,1,1,1,1,1,1,0,1,1,1,0,0,1,0,0,1,1,0,1,1,1,1,0,1,0,0,1,1,0,1,0,1	1,1,0,1,0,0,1,0,0,0,0,0,1,1,1,1,1,0,1,1,1,1,1,0,0,1,1,1,0,0,1,0,0,1,1,0,1,1,1,1,0,1,0,0,1,1,0,1,0,1	1,1,0,1,0,0,0,0,0,0,0,0,1,1,1,1,1,0,1,1,1,1,1,0,0,1,1,1,0,0,1,0,0,1,1,0,1,1,1,1,0,1,0,0,1,1,0,1,0,1	1,1,0,1,0,0,0,0,0,0,0,0,1,1,1,1,1,0,1,1,1,1,1,0,0,1,1,1,0,0,1,0,0,1,1,0,1,1,1,1,0,1,0,0,1,1,0,1,0,1
641300	2,2,2,2,2,2,2,2,2,2,2,2,2,2,2,2,2,2,2,2,2,2,2,2,2,2,2,2,2,2,2,2,2,2,2,2,2,2,2,2,2,2,2,2,2,2,2,2,2,2	2,2,2,2,2,2,2,2,2,2,2,2,2,2,2,2,2,2,2,2,2,2,2,2,2,2,2,2,2,2,2,2,2,2,2,2,2,2,2,2,2,2,2,2,2,2,2,2,2,2	3,3,3,3,3,3,3,3,3,3,3,3,3,3,3,3,3,3,3,3,3,3,3,3,3,3,3,3,3,3,3,3,3,3,3,3,3,3,3,3,3,3,3,3,3,3,3,3,3,3	3,3,3,3,3,3,3,3,3,3,3,3,3,3,3,3,3,3,3,3,3,3,3,3,3,3,3,3,3,3,3,3,3,3,3,3,3,3,3,3,3,3,3,3,3,3,3,3,3,3	1,0,1,1,1,1,1,0,1,1,1,0,1,1,1,1,0,0,1,0,1,0,0,1,0,1,0,1,1,0,1,1,0,1,0,1,0,1,0,1,0,0,1,0,0,0,0,1,0,1	1,0,1,1,1,1,1,0,1,1,1,0,0,1,1,0,0,0,1,0,1,0,0,1,0,1,0,1,1,1,1,1,0,1,0,1,0,1,0,1,0,0,1,0,0,0,0,1,0,1	1,0,0,0,1,1,1,1,1,1,1,0,1,1,1,0,0,0,1,0,1,0,0,1,0,1,0,1,1,1,1,1,1,1,0,0,0,1,0,1,0,0,1,0,1,0,0,1,0,1	1,0,1,0,1,1,1,0,1,1,1,0,1,1,1,0,0,0,1,0,1,0,1,1,0,1,0,1,1,1,0,1,1,1,0,0,0,1,0,1,0,0,1,0,0,0,0,1,0,1	1,0,1,0,1,1,1,0,1,1,0,0,1,1,1,0,0,0,1,0,1,0,1,1,0,1,0,1,1,1,0,1,1,0,0,0,0,1,0,1,0,0,0,0,0,0,0,1,0,1	1,0,1,0,1,1,1,0,1,1,0,0,1,1,1,1,0,0,1,0,1,0,1,1,0,1,0,1,1,1,0,1,1,0,0,0,0,1,0,1,0,0,1,0,0,0,0,1,0,1	3,3,3,3,3,3,3,3,3,3,3,3,3,3,3,3,3,3,3,3,3,3,3,3,3,3,3,3,3,3,3,3,3,3,3,3,3,3,3,3,3,3,3,3,3,3,3,3,3,3	3,3,3,3,3,3,3,3,3,3,3,3,3,3,3,3,3,3,3,3,3,3,3,3,3,3,3,3,3,3,3,3,3,3,3,3,3,3,3,3,3,3,3,3,3,3,3,3,3,3	2,2,2,2,2,2,2,2,2,2,2,2,2,2,2,2,2,2,2,2,2,2,2,2,2,2,2,2,2,2,2,2,2,2,2,2,2,2,2,2,2,2,2,2,2,2,2,2,2,2	2,2,2,2,2,2,2,2,2,2,2,2,2,2,2,2,2,2,2,2,2,2,2,2,2,2,2,2,2,2,2,2,2,2,2,2,2,2,2,2,2,2,2,2,2,2,2,2,2,2	2,2,2,2,2,2,2,2,2,2,2,2,2,2,2,2,2,2,2,2,2,2,2,2,2,2,2,2,2,2,2,2,2,2,2,2,2,2,2,2,2,2,2,2,2,2,2,2,2,2	3,3,3,3,3,2,3,3,3,3,3,3,3,3,3,3,3,3,3,3,3,3,3,3,3,3,3,3,3,3,3,3,3,3,3,3,3,3,3,3,3,3,3,3,3,3,3,3,3,3	3,3,3,3,3,3,3,3,3,3,3,3,3,3,3,3,3,3,3,3,3,3,3,3,3,3,3,3,3,3,3,3,3,3,3,3,3,3,3,3,3,3,3,3,3,3,3,3,3,3	1,0,1,0,1,1,1,0,1,1,0,0,1,1,1,0,0,0,1,0,1,0,1,1,0,1,0,1,1,1,0,1,1,0,0,0,0,1,0,1,0,0,1,0,0,0,0,1,0,1	1,0,1,0,1,1,1,0,1,1,0,0,1,1,1,0,0,0,1,0,1,0,1,1,0,1,0,1,1,1,0,1,1,0,0,0,0,1,0,1,0,0,1,0,0,0,0,1,0,1	2,3,3,3,2,3,2,3,3,0,3,0,1,0,2,0,0,1,1,2,2,2,0,3,1,3,0,1,1,1,1,0,0,0,3,2,1,3,2,3,0,1,3,1,1,1,3,2,2,1	3,3,3,3,3,3,3,3,3,3,3,3,3,3,3,3,3,3,3,3,3,3,3,3,3,3,3,3,3,3,3,3,3,3,3,3,3,3,3,3,3,3,3,3,3,3,3,3,3,3	2,2,2,2,2,2,2,2,2,2,2,2,2,2,2,2,2,2,2,2,2,2,2,2,2,2,2,2,2,2,2,2,2,2,2,2,2,2,2,2,2,2,2,2,2,2,2,2,2,2	1,0,1,1,1,1,1,0,1,1,1,0,1,1,1,1,0,0,1,0,1,0,0,1,0,1,0,1,1,0,1,1,0,1,0,1,0,1,0,1,0,0,1,0,0,0,0,1,0,1	1,0,1,1,1,1,1,0,1,1,1,0,0,1,1,0,0,0,1,0,1,0,0,1,0,1,0,1,1,1,1,1,0,1,0,1,0,1,0,1,0,0,1,0,0,0,0,1,0,1	1,0,1,0,1,1,1,0,1,1,1,0,1,1,1,0,0,0,1,0,1,0,0,1,0,1,0,1,1,1,1,1,1,1,0,0,0,1,0,1,0,0,1,0,0,0,0,1,0,1	1,0,1,0,1,1,1,0,1,1,1,0,1,1,1,0,0,0,1,0,1,0,1,1,0,1,0,1,1,1,0,1,1,1,0,0,0,1,0,1,0,0,1,0,0,0,0,1,0,1
641400	2,2,2,2,2,2,2,2,2,2,2,2,2,2,2,2,2,2,2,2,2,2,2,2,2,2,2,2,2,2,2,2,2,2,2,2,2,2,2,2,2,2,2,2,2,2,2,2,2,2	2,2,2,2,2,2,2,2,2,2,2,2,2,2,2,2,2,2,2,2,2,2,2,2,2,2,2,2,2,2,2,2,2,2,2,2,2,2,2,2,2,2,2,2,2,2,2,2,2,2	3,3,3,3,3,3,3,3,3,3,3,3,3,3,3,3,3,3,3,3,3,3,3,3,3,3,3,3,3,3,3,3,3,3,3,3,3,3,3,3,3,3,3,3,3,3,3,3,3,3	3,3,3,3,3,3,3,3,3,3,3,3,3,3,3,3,3,3,3,3,3,3,3,3,3,3,3,3,3,3,3,3,3,3,3,3,3,3,3,3,3,3,3,3,3,3,3,3,3,3	0,0,0,1,0,0,0,0,1,1,0,1,1,1,0,0,1,0,1,1,0,1,1,0,1,1,1,1,1,0,1,0,1,0,1,0,1,0,1,1,0,1,1,0,0,1,1,0,0,1	0,0,0,1,0,0,0,0,1,1,0,1,1,1,0,0,0,0,1,1,0,1,1,0,1,1,1,1,1,1,1,0,1,0,1,0,1,0,1,1,0,1,0,0,0,0,1,0,0,1	0,0,0,0,0,0,0,0,1,1,0,1,1,0,0,0,0,0,1,1,0,1,1,0,1,1,1,1,1,1,1,1,1,0,0,0,0,0,1,1,0,1,0,0,0,0,1,0,0,1	0,0,0,0,0,1,0,0,1,1,0,0,1,0,0,0,0,0,1,1,0,1,1,0,1,1,0,1,1,1,1,1,1,0,0,0,0,0,1,1,0,1,0,0,0,0,1,0,0,1	0,0,0,0,0,1,0,0,1,1,0,0,1,0,0,0,0,0,1,1,0,1,1,0,0,1,0,1,1,0,1,1,1,0,0,0,0,0,1,1,0,1,0,0,0,0,1,0,0,1	0,0,0,0,0,1,0,0,1,1,0,0,1,0,0,0,0,0,1,1,0,1,1,0,1,1,0,1,1,1,1,1,1,0,0,0,0,0,1,0,0,1,0,0,0,0,1,0,0,1	3,3,3,3,3,3,3,3,3,3,3,3,3,3,3,3,3,3,3,3,3,3,3,3,3,3,3,3,3,3,3,3,3,3,3,3,3,3,3,3,3,3,3,3,3,3,3,3,3,3	3,3,3,3,3,3,3,3,3,3,3,3,3,3,3,3,3,3,3,3,3,3,3,3,3,3,3,3,3,3,3,3,3,3,3,3,3,3,3,3,3,3,3,3,3,3,3,3,3,3	2,2,2,2,2,2,2,2,2,2,2,2,2,2,2,2,2,2,2,2,2,2,2,2,2,2,2,2,2,2,2,2,2,2,2,2,2,2,2,2,2,2,2,2,2,2,2,2,2,2	2,2,2,2,2,2,2,2,2,2,2,2,2,2,2,2,2,2,2,2,2,2,2,2,2,2,2,2,2,2,2,2,2,2,2,2,2,2,2,2,2,2,2,2,2,2,2,2,2,2	2,2,2,2,2,2,2,2,2,2,2,2,2,2,2,2,2,2,2,2,2,2,2,2,2,2,2,2,2,2,2,2,2,2,2,2,2,2,2,2,2,2,2,2,2,2,2,2,2,2	3,3,3,3,3,3,3,3,3,3,3,3,3,3,3,3,3,3,3,3,3,3,3,3,3,3,3,3,3,3,3,3,3,3,3,3,3,3,3,3,3,3,3,3,3,3,3,3,3,3	3,3,3,3,3,3,3,3,3,3,3,3,3,3,3,3,3,3,3,3,3,3,3,3,3,3,3,3,3,3,3,3,3,3,3,3,3,3,3,3,3,3,3,3,3,3,3,3,3,3	0,0,0,0,0,1,0,0,1,1,0,0,1,0,0,0,0,0,1,1,0,1,1,0,1,1,0,1,1,1,1,1,1,0,0,0,0,0,1,1,0,1,0,0,0,0,1,0,0,1	0,0,0,0,0,1,0,0,1,1,0,0,1,0,0,0,0,0,1,1,0,1,1,0,1,1,0,1,1,1,1,1,1,0,0,0,0,0,1,1,0,1,0,0,0,0,1,0,0,1	2,3,0,2,0,3,1,2,3,0,0,3,3,0,1,2,1,0,1,0,3,3,3,1,2,2,3,1,3,0,2,3,1,0,2,2,0,1,2,2,2,2,0,1,0,1,3,0,1,3	3,3,3,3,3,3,3,3,3,3,3,3,3,3,3,3,3,3,3,3,3,3,3,3,3,3,3,3,3,3,3,3,3,3,3,3,3,3,3,3,3,3,3,3,3,3,3,3,3,3	2,2,2,2,2,2,2,2,2,2,2,2,2,2,2,2,2,2,2,2,2,2,2,2,2,2,2,2,2,2,2,2,2,2,2,2,2,2,2,2,2,2,2,2,2,2,2,2,2,2	0,0,0,1,0,0,0,0,1,1,0,1,1,1,0,0,1,0,1,1,0,1,1,0,1,1,1,1,1,0,1,0,1,0,1,0,1,0,1,1,0,1,0,0,0,1,1,0,0,1	0,0,0,1,0,0,0,0,1,1,0,1,1,1,0,0,0,0,1,1,0,1,1,0,1,1,1,1,1,1,1,0,1,0,1,0,1,0,1,1,0,1,0,0,0,0,1,0,0,1	0,0,0,0,0,0,0,0,1,1,0,1,1,0,0,0,0,0,1,1,0,1,1,0,1,1,1,1,1,1,1,1,1,0,0,0,0,0,1,1,0,1,0,0,0,0,1,0,0,1	0,0,0,0,0,1,0,0,1,1,0,0,1,0,0,0,0,0,1,1,0,1,1,0,1,1,0,1,1,1,1,1,1,0,0,0,0,0,1,1,0,1,0,0,0,0,1,0,0,1
641500	2,2,2,2,2,2,2,2,2,2,2,2,2,2,2,2,2,2,2,2,2,2,2,2,2,2,2,2,2,2,2,2,2,2,2,2,2,2,2,2,2,2,2,2,2,2,2,2,2,2	2,2,2,2,2,2,2,2,2,2,2,2,2,2,2,2,2,2,2,2,2,2,2,2,2,2,2,2,2,2,2,2,2,2,2,2,2,2,2,2,2,2,2,2,2,2,2,2,2,2	3,3,3,3,3,3,3,3,3,3,3,3,3,3,3,3,3,3,3,3,3,3,3,3,3,3,3,3,3,3,3,3,3,3,3,3,3,3,3,3,3,3,3,3,3,3,3,3,3,3	3,3,3,3,3,3,3,3,3,3,3,3,3,3,3,3,3,3,3,3,3,3,3,3,3,3,3,3,3,3,3,3,3,3,3,3,3,3,3,3,3,3,3,3,3,3,3,3,3,3	0,1,0,1,0,1,0,0,0,1,0,1,1,1,1,1,0,1,1,0,0,1,1,1,1,1,1,1,1,0,0,0,0,0,1,1,1,0,0,0,0,0,1,0,0,0,0,1,1,1	0,1,0,1,0,1,0,0,0,1,0,0,1,1,1,1,0,1,1,0,1,1,1,1,0,0,1,1,1,0,0,0,1,0,1,1,1,0,0,0,0,0,1,0,0,0,0,1,1,1	0,1,0,1,0,1,0,0,0,1,0,0,1,1,1,1,0,1,1,0,0,1,1,1,0,1,1,1,1,0,0,0,1,0,1,1,1,0,0,0,0,0,1,0,0,0,0,1,1,1	0,1,0,1,0,1,0,0,0,1,0,0,1,1,0,1,0,1,1,0,0,1,1,1,0,1,1,1,1,0,0,0,1,0,1,1,1,0,0,1,0,0,1,0,0,0,0,1,1,1	0,1,0,0,0,0,0,0,0,1,0,0,1,1,0,1,0,1,1,0,0,1,1,1,0,1,1,1,1,0,0,0,1,0,1,1,1,0,0,1,0,0,1,0,0,0,0,1,1,1	0,1,0,0,0,0,0,0,0,1,0,0,1,1,0,1,0,1,1,0,0,1,1,1,0,1,1,1,1,0,0,0,1,0,1,1,1,0,0,1,0,0,1,0,0,0,0,1,1,1	3,3,3,3,3,3,3,3,3,3,3,3,3,3,3,3,3,3,3,3,3,3,3,3,3,3,3,3,3,3,3,3,3,3,3,3,3,3,3,3,3,3,3,3,3,3,3,3,3,3	3,3,3,3,3,3,3,3,3,3,3,3,3,3,3,3,3,3,3,3,3,3,3,3,3,3,3,3,3,3,3,3,3,3,3,3,3,3,3,3,3,3,3,3,3,3,3,3,3,3	2,2,2,2,2,2,2,2,2,2,2,2,2,2,2,2,2,2,2,2,2,2,2,2,2,2,2,2,2,2,2,2,2,2,2,2,2,2,2,2,2,2,2,2,2,2,2,2,2,2	2,2,2,2,2,2,2,2,2,2,2,2,2,2,2,2,2,2,2,2,2,2,2,2,2,2,2,2,2,2,2,2,2,2,2,2,2,2,2,2,2,2,2,2,2,2,2,2,2,2	2,2,2,2,2,2,2,2,2,2,2,2,2,2,2,2,2,2,2,2,2,2,2,2,2,2,2,2,2,2,2,2,2,2,2,2,2,2,2,2,2,2,2,2,2,2,2,2,2,2	3,3,3,3,3,3,3,3,3,3,3,3,3,3,3,3,3,3,3,3,3,3,3,3,3,3,3,3,3,3,3,3,3,3,3,3,3,3,3,3,3,3,3,3,3,3,3,3,3,3	3,3,3,3,3,3,3,3,3,3,3,3,3,3,3,3,3,3,3,3,3,3,3,3,3,3,3,3,3,3,3,3,3,3,3,3,3,3,3,3,3,3,3,3,3,3,3,3,3,3	0,1,0,0,0,0,0,0,0,1,0,0,1,1,0,1,0,1,1,0,0,1,1,1,0,1,1,1,1,0,0,0,1,0,1,1,1,0,0,1,0,0,1,0,0,0,0,1,1,1	0,1,0,0,0,0,0,0,0,1,0,0,1,1,0,1,0,1,1,0,0,1,1,1,0,1,1,1,1,0,0,0,1,0,1,1,1,0,0,1,0,0,1,0,0,0,0,1,1,1	2,1,3,2,1,2,0,2,2,0,1,2,1,0,0,2,1,0,2,0,1,0,0,0,0,1,2,3,3,0,3,3,0,0,0,2,2,2,0,3,2,0,0,2,3,3,0,3,0,1	3,3,3,3,3,3,3,3,3,3,3,3,3,3,3,3,3,3,3,3,3,3,3,3,3,3,3,3,3,3,3,3,3,3,3,3,3,3,3,3,3,3,3,3,3,3,3,3,3,3	2,2,2,2,2,2,2,2,2,2,2,2,2,2,2,2,2,2,2,2,2,2,2,2,2,2,2,2,2,2,2,2,2,2,2,2,2,2,2,2,2,2,2,2,2,2,2,2,2,2	0,1,0,1,0,1,0,0,0,1,0,0,1,1,1,1,0,1,1,0,0,1,1,1,1,1,1,1,1,0,0,0,0,0,1,1,1,0,0,0,0,0,1,0,0,0,0,1,1,1	0,1,0,1,0,1,0,0,0,1,0,0,1,1,1,1,0,1,1,0,0,1,1,1,0,1,1,1,1,0,0,0,1,0,1,1,1,0,0,0,0,0,1,0,0,0,0,1,1,1	0,1,0,1,0,1,0,0,0,1,0,0,1,1,1,1,0,1,1,0,0,1,1,1,0,1,1,1,1,0,0,0,1,0,1,1,1,0,0,0,0,0,1,0,0,0,0,1,1,1	0,1,0,1,0,1,0,0,0,1,0,0,1,1,0,1,0,1,1,0,0,1,1,1,0,1,1,1,1,0,0,0,1,0,1,1,1,0,0,1,0,0,1,0,0,0,0,1,1,1
641600	2,2,2,2,2,2,2,2,2,2,2,2,2,2,2,2,2,2,2,2,2,2,2,2,2,2,2,2,2,2,2,2,2,2,2,2,2,2,2,2,2,2,2,2,2,2,2,2,2,2	2,2,2,2,2,2,2,2,2,2,2,2,2,2,2,2,2,2,2,2,2,2,2,2,2,2,2,2,2,2,2,2,2,2,2,2,2,2,2,2,2,2,2,2,2,2,2,2,2,2	3,3,3,3,3,3,3,3,3,3,3,3,3,3,3,3,3,3,3,3,3,3,3,3,3,3,3,3,3,3,3,3,3,3,3,3,3,3,3,3,3,3,3,3,3,3,3,3,3,3	3,3,3,3,3,3,3,3,3,3,3,3,3,3,3,3,3,3,3,3,3,3,3,3,3,3,3,3,3,3,3,3,3,3,3,3,3,3,3,3,3,3,3,3,3,3,3,3,3,3	1,1,1,0,0,1,0,1,0,0,1,0,1,0,0,0,1,0,1,1,0,0,1,0,1,0,0,0,1,1,0,0,0,1,1,0,1,0,0,0,0,0,1,0,1,1,1,1,1,0	1,1,1,0,0,0,0,0,0,1,1,0,1,0,0,0,1,0,1,1,0,0,1,0,0,0,0,0,1,1,0,0,0,0,1,1,1,0,0,0,0,0,1,0,1,1,1,1,1,0	1,0,1,0,0,0,0,0,0,0,1,0,1,0,0,0,1,0,1,1,0,0,0,0,0,1,0,0,0,1,0,0,0,0,1,1,1,0,0,1,0,0,1,0,1,0,1,1,1,0	1,0,1,0,1,0,1,0,0,0,1,0,1,0,0,0,1,0,1,1,0,0,0,0,0,1,0,0,0,1,0,0,0,0,1,0,1,0,0,1,0,0,1,1,1,1,1,1,1,0	1,0,1,0,1,0,0,0,0,0,1,0,1,0,0,0,1,0,1,1,0,0,0,0,0,1,0,0,0,1,0,1,0,0,1,0,1,0,0,1,0,0,1,0,1,1,1,1,1,0	1,0,1,0,1,0,0,0,0,0,1,0,1,1,0,0,1,0,1,1,0,0,0,0,0,1,0,0,0,1,0,1,0,0,1,0,1,0,0,1,0,0,1,0,1,1,1,1,1,0	3,3,3,3,3,3,3,3,3,3,3,3,3,3,3,3,3,3,3,3,3,3,3,3,3,3,3,3,3,3,3,3,3,3,3,3,3,3,3,3,3,3,3,3,3,3,3,3,3,3	3,3,3,3,3,3,3,3,3,3,3,3,3,3,3,3,3,3,3,3,3,3,3,3,3,3,3,3,3,3,3,3,3,3,3,3,3,3,3,3,3,3,3,3,3,3,3,3,3,3	2,2,2,2,2,2,2,2,2,2,2,2,2,2,2,2,2,2,2,2,2,2,2,2,2,2,2,2,2,2,2,2,2,2,2,2,2,2,2,2,2,2,2,2,2,2,2,2,2,2	2,2,2,2,2,2,2,2,2,2,2,2,2,2,2,2,2,2,2,2,2,2,2,2,2,2,2,2,2,2,2,2,2,2,2,2,2,2,2,2,2,2,2,2,2,2,2,2,2,2	2,2,2,2,2,2,2,2,2,2,2,2,2,2,2,2,2,2,2,2,2,2,2,2,2,2,2,2,2,2,2,2,2,2,2,2,2,2,2,2,2,2,2,2,2,2,2,2,2,2	3,3,3,3,3,3,3,3,3,3,3,3,3,3,3,3,3,3,3,3,3,3,3,3,3,3,3,3,3,3,3,3,3,3,3,3,3,3,1,3,3,3,3,3,3,3,3,3,3,3	3,3,3,3,3,3,3,3,3,3,3,3,3,3,3,3,3,3,3,3,3,3,3,3,3,3,3,3,3,3,3,3,3,3,3,3,3,3,3,3,3,3,3,3,3,3,3,3,3,3	1,0,1,0,1,0,0,0,0,0,1,0,1,0,0,0,1,0,1,1,0,0,0,0,0,1,0,0,0,1,0,1,0,0,1,0,1,0,0,1,0,0,1,0,1,1,1,1,1,0	1,0,1,0,1,0,0,0,0,0,1,0,1,0,0,0,1,0,1,1,0,0,0,0,0,1,0,0,0,1,0,1,0,0,1,0,1,0,0,1,0,0,1,0,1,1,1,1,1,0	3,0,3,2,0,3,0,2,1,3,1,2,1,0,1,2,2,1,1,2,3,3,1,1,2,1,3,1,1,0,2,3,1,3,3,0,2,3,3,1,2,3,2,2,1,0,2,2,2,0	3,3,3,3,3,3,3,3,3,3,3,3,3,3,3,3,3,3,3,3,3,3,3,3,3,3,3,3,3,3,3,3,3,3,3,3,3,3,3,3,3,3,3,3,3,3,3,3,3,3	2,2,2,2,2,2,2,2,2,2,2,2,2,2,2,2,2,2,2,2,2,2,2,2,2,2,2,2,2,2,2,2,2,2,2,2,2,2,2,2,2,2,2,2,2,2,2,2,2,2	1,1,1,0,0,1,0,1,0,0,1,0,1,0,0,0,1,0,1,1,0,0,1,0,1,0,0,0,1,1,0,0,0,1,1,0,1,0,0,0,0,0,1,0,1,1,1,1,1,0	1,1,1,0,0,0,0,0,0,0,1,0,1,0,0,0,1,0,1,1,0,0,1,0,0,0,0,0,1,1,0,0,0,0,1,1,1,0,0,0,0,0,1,0,1,1,1,1,1,0	1,0,1,0,0,0,0,0,0,0,1,0,1,0,0,0,1,0,1,1,0,0,0,0,0,1,0,0,0,1,0,0,0,0,1,1,1,0,0,1,0,0,1,0,1,1,1,1,1,0	1,0,1,0,1,0,1,0,0,0,1,0,1,0,0,0,1,0,1,1,0,0,0,0,0,1,0,0,0,1,0,0,0,0,1,0,1,0,0,1,0,0,1,0,1,1,1,1,1,0
641700	2,2,2,2,2,2,2,2,2,2,2,2,2,2,2,2,2,2,2,2,2,2,2,2,2,2,2,2,2,2,2,2,2,2,2,2,2,2,2,2,2,2,2,2,2,2,2,2,2,2	2,2,2,2,2,2,2,2,2,2,2,2,2,2,2,2,2,2,2,2,2,2,2,2,2,2,2,2,2,2,2,2,2,2,2,2,2,2,2,2,2,2,2,2,2,2,2,2,2,2	3,3,3,3,3,3,3,3,3,3,3,3,3,3,3,3,3,3,3,3,3,3,3,3,3,3,3,3,3,3,3,3,3,3,3,3,3,3,3,3,3,3,3,3,3,3,3,3,3,3	3,3,3,3,3,3,3,3,3,3,3,3,3,3,3,3,3,3,3,3,3,3,3,3,3,3,3,3,3,3,3,3,3,3,3,3,3,3,3,3,3,3,3,3,3,3,3,3,3,3	0,1,1,1,0,1,1,1,1,0,1,1,0,0,1,1,1,1,0,0,1,1,1,0,0,1,0,1,0,0,1,1,0,1,0,0,0,0,0,1,0,0,1,0,1,0,0,1,0,1	0,1,1,1,0,0,1,1,1,0,1,1,0,0,1,1,1,1,0,0,1,1,1,0,0,1,0,1,0,0,1,1,0,1,0,0,0,0,0,1,0,0,1,0,1,0,1,1,0,1	0,0,0,1,0,0,1,1,1,0,1,1,1,0,1,1,1,0,0,0,0,1,1,0,0,1,0,1,1,0,1,1,0,1,0,0,0,0,0,1,0,0,1,0,1,0,0,1,0,1	0,0,0,1,0,0,1,1,1,0,1,1,0,0,1,1,1,0,1,1,1,1,1,0,0,1,0,0,1,0,1,1,0,1,0,0,0,0,0,1,0,0,1,0,1,0,0,1,0,1	0,0,0,1,0,0,1,1,1,0,1,1,0,0,1,1,1,0,1,1,1,1,1,0,0,1,0,0,1,0,1,1,0,1,0,0,0,0,0,1,0,0,0,0,1,0,0,1,0,1	0,0,0,1,1,0,1,1,1,1,1,1,0,0,1,1,1,0,1,1,1,1,1,0,0,1,0,0,1,0,1,0,0,1,0,0,0,0,1,1,0,0,0,0,1,0,0,0,0,1	3,3,3,3,3,3,3,3,3,3,3,3,3,3,3,3,3,3,3,3,3,3,3,3,3,3,3,3,3,3,3,3,3,3,3,3,3,3,3,3,3,3,3,3,3,3,3,3,3,3	3,3,3,3,3,3,3,3,3,3,3,3,3,3,3,3,3,3,3,3,3,3,3,3,3,3,3,3,3,3,3,3,3,3,3,3,3,3,3,3,3,3,3,3,3,3,3,3,3,3	2,2,2,2,2,2,2,2,2,2,2,2,2,2,2,2,2,2,2,2,2,2,2,2,2,2,2,2,2,2,2,2,2,2,2,2,2,2,2,2,2,2,2,2,2,2,2,2,2,2	2,2,2,2,2,2,2,2,2,2,2,2,2,2,2,2,2,2,2,2,2,2,2,2,2,2,2,2,2,2,2,2,2,2,2,2,2,2,2,2,2,2,2,2,2,2,2,2,2,2	2,2,2,2,2,2,2,2,2,2,2,2,2,2,2,2,2,2,2,2,2,2,2,2,2,2,2,2,2,2,2,2,2,2,2,2,2,2,2,2,2,2,2,2,2,2,2,2,2,2	3,3,3,3,3,3,3,3,3,3,3,3,3,3,3,3,3,3,3,3,3,3,3,3,3,3,3,3,3,3,3,3,3,3,3,3,3,3,3,3,3,3,3,3,3,3,3,3,3,3	3,3,3,3,3,3,3,3,3,3,3,3,3,3,3,3,3,3,3,3,3,3,3,3,3,3,3,3,3,3,3,3,3,3,3,3,3,3,3,3,3,3,3,3,3,3,3,3,3,3	0,0,0,1,1,0,1,1,1,0,1,1,0,0,1,1,1,0,1,1,1,1,1,0,0,1,0,0,1,0,1,0,0,1,0,0,0,0,0,1,0,0,0,0,1,0,0,1,0,1	0,0,0,1,0,0,1,1,1,0,1,1,0,0,1,1,1,0,1,1,1,1,1,0,0,1,0,0,1,0,1,1,0,1,0,0,0,0,0,1,0,0,0,0,1,0,0,1,0,1	0,3,1,3,1,3,3,3,0,3,0,0,3,0,1,3,3,2,2,2,2,2,0,2,2,3,2,1,0,1,3,3,3,2,2,2,0,3,2,0,0,2,3,3,2,0,2,3,1,0	3,3,3,3,3,3,3,3,3,3,3,3,3,3,3,3,3,3,3,3,3,3,3,3,3,3,3,3,3,3,3,3,3,3,3,3,3,3,3,3,3,3,3,3,3,3,3,3,3,3	2,2,2,2,2,2,2,2,2,2,2,2,2,2,2,2,2,2,2,2,2,2,2,2,2,2,2,2,2,2,2,2,2,2,2,2,2,2,2,2,2,2,2,2,2,2,2,2,2,2	0,1,1,1,0,0,1,1,1,0,1,1,0,0,1,1,1,1,0,0,1,1,1,0,0,1,0,1,0,0,1,1,0,1,0,0,0,0,0,1,0,0,1,0,1,0,0,1,0,1	0,1,1,1,0,0,1,1,1,0,1,1,0,0,1,1,1,1,0,0,1,1,1,0,0,1,0,1,0,0,1,1,0,1,0,0,0,0,0,1,0,0,1,0,1,0,0,1,0,1	0,0,0,1,0,0,1,1,1,0,1,1,0,0,1,1,1,0,0,0,1,1,1,0,0,1,0,1,1,0,1,1,0,1,0,0,0,0,0,1,0,0,1,0,1,0,0,1,0,1	0,0,0,1,0,0,1,1,1,0,1,1,0,0,1,1,1,0,1,1,1,1,1,0,0,1,0,0,1,0,1,1,0,1,0,0,0,0,0,1,0,0,1,0,1,0,0,1,0,1
641800	2,2,2,2,2,2,2,2,2,2,2,2,2,2,2,2,2,2,2,2,2,2,2,2,2,2,2,2,2,2,2,2,2,2,2,2,2,2,2,2,2,2,2,2,2,2,2,2,2,2	2,2,2,2,2,2,2,2,2,2,2,2,2,2,2,2,2,2,2,2,2,2,2,2,2,2,2,2,2,2,2,2,2,2,2,2,2,2,2,2,2,2,2,2,2,2,2,2,2,2	3,3,3,3,3,3,3,3,3,3,3,3,3,3,3,3,3,3,3,3,3,3,3,3,3,3,3,3,3,3,3,3,3,3,3,3,3,3,3,3,3,3,3,3,3,3,3,3,3,3	3,3,3,3,3,3,3,3,3,3,3,3,3,3,3,3,3,3,3,3,3,3,3,3,3,3,3,3,3,3,3,3,3,3,3,3,3,3,3,3,3,3,3,3,3,3,3,3,3,3	0,0,0,1,0,0,0,0,1,1,0,1,1,0,0,1,1,0,0,0,0,1,1,1,1,1,1,1,0,1,1,0,1,1,1,0,1,0,1,1,1,1,1,0,1,1,1,1,0,1	0,0,0,1,0,0,0,0,1,1,0,1,1,0,1,1,1,0,0,0,0,1,1,1,1,1,1,1,0,1,1,0,1,1,1,0,1,0,1,1,1,1,1,0,1,1,1,1,0,1	0,0,0,1,0,0,0,0,1,1,0,1,1,0,1,1,1,0,0,0,0,1,1,1,1,1,1,1,0,1,1,0,1,1,1,0,1,0,1,1,1,1,1,0,1,1,1,1,0,1	0,0,0,0,0,0,0,0,1,1,0,1,1,0,1,1,1,0,0,0,0,1,1,1,1,1,1,1,0,0,0,0,1,1,1,0,1,0,1,1,1,1,1,0,1,1,1,1,0,1	1,0,0,0,0,0,0,0,1,1,0,1,1,0,1,0,1,0,0,0,0,0,1,1,1,1,1,1,1,0,0,0,1,1,1,1,1,0,0,1,1,1,1,0,1,1,1,1,0,1	0,0,0,0,0,0,0,1,1,1,0,1,1,1,1,1,1,0,0,0,0,0,1,1,1,1,1,1,1,0,0,0,1,1,1,0,1,0,0,1,1,1,1,0,1,1,1,1,0,0	3,3,3,3,3,3,3,3,3,3,3,3,3,3,3,3,3,3,3,3,3,3,3,3,3,3,3,3,3,3,3,3,3,3,3,3,3,3,3,3,3,3,3,3,3,3,3,3,3,3	3,3,3,3,3,3,3,3,3,3,3,3,3,3,3,3,3,3,3,3,3,3,3,3,3,3,3,3,3,3,3,3,3,3,3,3,3,3,3,3,3,3,3,3,3,3,3,3,3,3	2,2,2,2,2,2,2,2,2,2,2,2,2,2,2,2,2,2,2,2,2,2,2,2,2,2,2,2,2,2,2,2,2,2,2,2,2,2,2,2,2,2,2,2,2,2,2,2,2,2	2,2,2,2,2,2,2,2,2,2,2,2,2,2,2,2,2,2,2,2,2,2,2,2,2,2,2,2,2,2,2,2,2,2,2,2,2,2,2,2,2,2,2,2,2,2,2,2,2,2	2,2,2,2,2,2,2,2,2,2,2,2,2,2,2,2,2,2,2,2,2,2,2,2,2,2,2,2,2,2,2,2,2,2,2,2,2,2,2,2,2,2,2,2,2,2,2,2,2,2	3,3,3,3,3,3,3,3,3,3,3,3,3,3,3,3,3,3,3,3,3,3,3,3,3,3,3,3,3,3,3,3,3,3,3,3,3,3,3,3,3,3,3,3,3,3,3,3,3,3	3,3,3,3,3,3,3,3,3,3,3,3,3,3,3,3,3,3,3,3,3,3,3,3,3,3,3,3,3,3,3,3,3,3,3,3,3,3,3,3,3,3,3,3,3,3,3,3,3,3	0,0,0,0,0,0,0,1,1,1,0,1,1,1,1,1,1,0,0,0,0,0,1,1,1,1,1,1,1,0,0,0,1,1,1,0,1,0,0,1,1,1,1,0,1,1,1,1,0,0	0,0,0,0,0,0,0,0,1,1,0,1,1,0,1,1,1,0,0,0,0,0,1,1,1,1,1,1,1,0,0,0,1,1,1,0,1,0,0,1,1,1,1,0,1,1,1,1,0,1	2,1,2,3,0,2,0,0,3,3,3,2,3,2,1,2,2,2,1,2,0,1,2,0,1,3,1,0,2,0,2,3,3,1,2,3,1,2,1,2,2,3,3,2,0,3,2,0,1,1	3,3,3,3,3,3,3,3,3,3,3,3,3,3,3,3,3,3,3,3,3,3,3,3,3,3,3,3,3,3,3,3,3,3,3,3,3,3,3,3,3,3,3,3,3,3,3,3,3,3	2,2,2,2,2,2,2,2,2,2,2,2,2,2,2,2,2,2,2,2,2,2,2,2,2,2,2,2,2,2,2,2,2,2,2,2,2,2,2,2,2,2,2,2,2,2,2,2,2,2	0,0,0,1,0,0,0,0,1,1,0,1,1,0,0,1,1,0,0,0,0,1,1,1,1,1,1,1,0,1,1,0,1,1,1,0,1,0,1,1,1,1,1,0,1,1,1,1,0,1	0,0,0,1,0,0,0,0,1,1,0,1,1,0,1,1,1,0,0,0,0,1,1,1,1,1,1,1,0,1,1,0,1,1,1,0,1,0,1,1,1,1,1,0,1,1,1,1,0,1	0,0,0,1,0,0,0,0,1,1,0,1,1,0,1,1,1,0,0,0,0,1,1,1,1,1,1,1,0,1,1,0,1,1,1,0,1,0,1,1,1,1,1,0,1,1,1,1,0,1	0,0,0,0,0,0,0,0,1,1,0,1,1,0,1,1,1,0,0,0,0,1,1,1,1,1,1,1,0,0,0,0,1,1,1,0,1,0,1,1,1,1,1,0,1,1,1,1,0,1
641900	2,2,2,2,2,2,2,2,2,2,2,2,2,2,2,2,2,2,2,2,2,2,2,2,2,2,2,2,2,2,2,2,2,2,2,2,2,2,2,2,2,2,2,2,2,2,2,2,2,2	2,2,2,2,2,2,2,2,2,2,2,2,2,2,2,2,2,2,2,2,2,2,2,2,2,2,2,2,2,2,2,2,2,2,2,2,2,2,2,2,2,2,2,2,2,2,2,2,2,2	3,3,3,3,3,3,3,3,3,3,3,3,3,3,3,3,3,3,3,3,3,3,3,3,3,3,3,3,3,3,3,3,3,3,3,3,3,3,3,3,3,3,3,3,3,3,3,3,3,3	3,3,3,3,3,3,3,3,3,3,3,3,3,3,3,3,3,3,3,3,3,3,3,3,3,3,3,3,3,3,3,3,3,3,3,3,3,3,3,3,3,3,3,3,3,3,3,3,3,3	1,0,1,0,1,1,1,1,1,1,1,1,1,0,0,0,1,0,1,1,1,1,1,0,1,1,0,1,1,1,0,0,1,1,0,1,0,0,0,1,1,0,0,0,0,0,1,1,1,0	0,0,1,1,1,1,1,1,1,1,1,1,1,0,0,1,1,0,1,1,1,1,1,0,1,1,0,1,1,1,0,0,0,1,0,1,0,0,0,1,1,0,0,0,0,0,1,1,1,0	1,0,1,1,1,1,1,1,1,1,0,1,1,0,0,1,1,0,1,1,1,1,1,0,1,1,0,1,1,1,0,0,0,1,0,1,0,0,0,1,1,0,0,0,0,1,1,1,1,0	1,0,1,1,1,1,1,1,1,1,0,1,1,0,0,1,1,1,1,1,1,1,1,0,1,1,0,1,1,1,0,0,0,1,0,1,0,0,0,1,1,0,0,0,0,1,1,1,1,0	1,0,1,1,1,1,1,1,1,1,0,1,1,0,0,1,1,1,1,1,1,1,1,0,1,1,0,0,1,1,1,0,0,1,0,1,0,0,1,1,1,0,0,0,0,1,1,1,1,0	1,0,1,1,0,1,1,1,1,1,0,1,1,0,0,1,1,1,1,1,1,1,1,0,1,1,0,1,0,1,1,0,0,1,0,1,0,1,0,1,1,0,0,1,0,1,1,1,1,0	3,3,3,3,3,3,3,3,3,3,3,3,3,3,3,3,3,3,3,3,3,3,3,3,3,3,3,3,3,3,3,3,3,3,3,3,3,3,3,3,3,3,3,3,3,3,3,3,3,3	3,3,3,3,3,3,3,3,3,3,3,3,3,3,3,3,3,3,3,3,3,3,3,3,3,3,3,3,3,3,3,3,3,3,3,3,3,3,3,3,3,3,3,3,3,3,3,3,3,3	2,2,2,2,2,2,2,2,2,2,2,2,2,2,2,2,2,2,2,2,2,2,2,2,2,2,2,2,2,2,2,2,2,2,2,2,2,2,2,2,2,2,2,2,2,2,2,2,2,2	2,2,2,2,2,2,2,2,2,2,2,2,2,2,2,2,2,2,2,2,2,2,2,2,2,2,2,2,2,2,2,2,2,2,2,2,2,2,2,2,2,2,2,2,2,2,2,2,2,2	2,2,2,2,2,2,2,2,2,2,2,2,2,2,2,2,2,2,2,2,2,2,2,2,2,2,2,2,2,2,2,2,2,2,2,2,2,2,2,2,2,2,2,2,2,2,2,2,2,2	3,3,3,3,3,3,3,3,3,3,3,3,3,3,3,3,3,3,3,3,3,3,3,3,3,3,3,3,3,3,3,3,3,3,3,3,3,3,3,3,3,3,3,3,3,3,3,3,3,3	3,3,3,3,3,3,3,3,3,3,3,3,3,3,3,3,3,3,3,3,3,3,3,3,3,3,3,3,3,3,3,3,3,3,3,3,3,3,3,3,3,3,3,3,3,3,2,3,3,3	1,0,1,1,1,1,1,1,1,1,0,1,1,0,0,1,1,1,1,1,1,1,1,0,1,1,0,0,1,1,1,0,0,1,0,1,0,0,0,1,1,0,0,0,0,1,1,1,1,0	1,0,1,1,1,1,1,1,1,1,0,1,1,0,0,1,1,1,1,1,1,1,1,0,1,1,0,0,1,1,1,0,0,1,0,1,0,0,0,1,1,0,0,0,0,1,1,1,1,0	2,1,2,2,3,3,2,3,3,1,3,2,2,3,2,2,1,3,2,2,2,2,2,3,2,2,2,1,2,3,0,1,2,2,2,3,2,3,0,2,3,3,2,1,3,2,1,3,2,2	3,3,3,3,3,3,3,3,3,3,3,3,3,3,3,3,3,3,3,3,3,3,3,3,3,3,3,3,3,3,3,3,3,3,3,3,3,3,3,3,3,3,3,3,3,3,3,3,3,3	2,2,2,2,2,2,2,2,2,2,2,2,2,2,2,2,2,2,2,2,2,2,2,2,2,2,2,2,2,2,2,2,2,2,2,2,2,2,2,2,2,2,2,2,2,2,2,2,2,2	1,0,1,0,1,1,1,1,1,1,1,1,1,0,0,0,1,0,1,1,1,1,1,0,1,1,0,1,1,1,0,0,0,1,0,1,0,0,0,1,1,0,0,0,0,0,1,1,1,0	1,0,1,1,1,1,1,1,1,1,1,1,1,0,0,1,1,0,1,1,1,1,1,0,1,1,0,1,1,1,0,0,0,1,0,1,0,0,0,1,1,0,0,0,0,0,1,1,1,0	1,0,1,1,1,1,1,1,1,1,0,1,1,0,0,1,1,0,1,1,1,1,1,0,1,1,0,1,1,1,0,0,0,1,0,1,0,0,0,1,1,0,0,0,0,1,1,1,1,0	1,0,1,1,1,1,1,1,1,1,0,1,1,0,0,1,1,1,1,1,1,1,1,0,1,1,0,1,1,1,0,0,0,1,0,1,0,0,0,1,1,0,0,0,0,1,1,1,1,0
642000	2,2,2,2,2,2,2,2,2,2,2,2,2,2,2,2,2,2,2,2,2,2,2,2,2,2,2,2,2,2,2,2,2,2,2,2,2,2,2,2,2,2,2,2,2,2,2,2,2,2	2,2,2,2,2,2,2,2,2,2,2,2,2,2,2,2,2,2,2,2,2,2,2,2,2,2,2,2,2,2,2,2,2,2,2,2,2,2,2,2,2,2,2,2,2,2,2,2,2,2	3,3,3,3,3,3,3,3,3,3,3,3,3,3,3,3,3,3,3,3,3,3,3,3,3,3,3,3,3,3,3,3,3,3,3,3,3,3,3,3,3,3,3,3,3,3,3,3,3,3	3,3,3,3,3,3,3,3,3,3,3,3,3,3,3,3,3,3,3,3,3,3,3,3,3,3,3,3,3,3,3,3,3,3,3,3,3,3,3,3,3,3,3,3,3,3,3,3,3,3	1,1,1,0,0,0,1,0,1,1,0,1,0,1,1,1,0,0,1,1,1,0,0,1,1,1,1,0,1,0,0,1,1,0,0,0,0,1,0,1,1,1,1,1,0,1,0,1,1,0	1,1,1,0,0,0,1,0,1,1,0,1,0,1,1,1,0,0,1,1,1,0,0,1,1,1,1,1,1,0,0,0,1,0,0,0,0,1,0,1,1,1,1,1,0,1,0,1,1,0	1,1,1,0,0,0,1,0,1,1,0,1,0,1,1,1,0,0,1,0,1,0,1,1,1,1,1,1,1,0,0,0,1,0,0,0,0,1,0,1,1,1,1,1,0,1,0,0,1,0	0,1,1,0,0,0,1,0,1,1,0,1,0,1,1,1,0,0,1,0,1,0,0,1,1,1,1,1,1,0,0,0,1,0,0,0,0,0,0,1,1,1,1,1,0,1,0,1,1,0	0,1,1,0,0,0,1,0,1,1,0,1,0,1,1,1,0,1,1,0,1,0,0,1,1,1,1,1,1,0,0,0,1,0,1,0,0,0,0,1,1,1,1,1,0,1,0,0,1,0	0,1,1,0,0,0,1,0,1,1,0,1,0,1,1,1,0,0,1,0,1,0,0,1,1,1,1,1,1,0,0,0,1,0,0,0,0,0,0,1,1,1,1,0,0,1,0,1,1,0	3,3,3,3,3,3,3,3,3,3,3,3,3,3,3,3,3,3,3,3,3,3,3,3,3,3,3,3,3,3,3,3,3,3,3,3,3,3,3,3,3,3,3,3,3,3,3,3,3,3	3,3,3,3,3,3,3,3,3,3,3,3,3,3,3,3,3,3,3,3,3,3,3,3,3,3,3,3,3,3,3,3,3,3,3,3,3,3,3,3,3,3,3,3,3,3,3,3,3,3	2,2,2,2,2,2,2,2,2,2,2,2,2,2,2,2,2,2,2,2,2,2,2,2,2,2,2,2,2,2,2,2,2,2,2,2,2,2,2,2,2,2,2,2,2,2,2,2,2,2	2,2,2,2,2,2,2,2,2,2,2,2,2,2,2,2,2,2,2,2,2,2,2,2,2,2,2,2,2,2,2,2,2,2,2,2,2,2,2,2,2,2,2,2,2,2,2,2,2,2	2,2,2,2,2,2,2,2,2,2,2,2,2,2,2,2,2,2,2,2,2,2,2,2,2,2,2,2,2,2,2,2,2,2,2,2,2,2,2,2,2,2,2,2,2,2,2,2,2,2	3,3,3,3,3,3,3,3,3,3,3,3,3,3,3,3,3,3,3,3,3,3,3,3,3,3,3,3,3,3,3,3,3,3,3,3,3,3,3,3,3,3,3,3,3,3,3,3,3,3	3,3,3,3,3,3,3,3,3,3,3,3,3,3,3,3,3,3,3,3,3,3,3,3,3,3,3,3,3,3,3,3,3,3,3,3,3,3,3,3,3,3,3,3,3,3,3,3,3,3	0,1,1,0,0,0,1,0,1,1,0,1,0,1,1,1,0,0,1,0,1,0,0,1,1,1,1,1,1,0,0,0,1,0,0,0,0,0,0,1,1,1,1,1,0,1,0,1,1,0	0,1,1,0,0,0,1,0,1,1,0,1,0,1,1,1,0,0,1,0,1,0,0,1,1,1,1,1,1,0,0,0,1,0,0,0,0,0,0,1,1,1,1,1,0,1,0,1,1,0	2,2,0,1,2,1,1,0,2,2,3,2,1,3,2,3,1,1,2,2,1,0,1,2,0,2,2,2,0,1,0,2,3,2,2,3,3,0,0,0,2,3,0,0,3,2,1,0,1,2	3,3,3,3,3,3,3,3,3,3,3,3,3,3,3,3,3,3,3,3,3,3,3,3,3,3,3,3,3,3,3,3,3,3,3,3,3,3,3,3,3,3,3,3,3,3,3,3,3,3	2,2,2,2,2,2,2,2,2,2,2,2,2,2,2,2,2,2,2,2,2,2,2,2,2,2,2,2,2,2,2,2,2,2,2,2,2,2,2,2,2,2,2,2,2,2,2,2,2,2	1,1,1,0,0,0,1,0,1,1,0,1,0,1,1,1,0,0,1,1,1,0,0,1,1,1,1,1,1,0,0,1,1,0,0,0,0,1,0,1,1,1,1,1,0,1,0,1,1,0	1,1,1,0,0,0,1,0,1,1,0,1,0,1,1,1,0,0,1,1,1,0,0,1,1,1,1,1,1,0,0,0,1,0,0,0,0,1,0,1,1,1,1,1,0,1,0,1,1,0	1,1,1,0,0,0,1,0,1,1,0,1,0,1,1,1,0,0,1,0,1,0,0,1,1,1,1,1,1,0,0,0,1,0,0,0,0,1,0,1,1,1,1,1,0,1,0,1,1,0	0,1,1,0,0,0,1,0,1,1,0,1,0,1,1,1,0,0,1,0,1,0,0,1,1,1,1,1,1,0,0,0,1,0,0,0,0,0,0,1,1,1,1,1,0,1,0,1,1,0
642100	2,2,2,2,2,2,2,2,2,2,2,2,2,2,2,2,2,2,2,2,2,2,2,2,2,2,2,2,2,2,2,2,2,2,2,2,2,2,2,2,2,2,2,2,2,2,2,2,2,2	2,2,2,2,2,2,2,2,2,2,2,2,2,2,2,2,2,2,2,2,2,2,2,2,2,2,2,2,2,2,2,2,2,2,2,2,2,2,2,2,2,2,2,2,2,2,2,2,2,2	3,3,3,3,3,3,3,3,3,3,3,3,3,3,3,3,3,3,3,3,3,3,3,3,3,3,3,3,3,3,3,3,3,3,3,3,3,3,3,3,3,3,3,3,3,3,3,3,3,3	3,3,3,3,3,3,3,3,3,3,3,3,3,3,3,3,3,3,3,3,3,3,3,3,3,3,3,3,3,3,3,3,3,3,3,3,3,3,3,3,3,3,3,3,3,3,3,3,3,3	0,1,1,0,0,0,0,1,0,0,0,1,0,0,1,0,0,0,1,1,0,1,1,1,0,1,0,0,1,0,0,0,1,0,0,1,1,1,1,0,1,0,1,0,1,0,0,0,0,1	0,1,1,0,0,0,0,1,0,0,0,1,0,0,1,0,0,0,1,1,0,1,1,1,0,1,0,0,1,0,0,0,1,0,0,1,1,1,1,0,1,0,1,0,1,0,0,0,0,1	0,1,1,0,0,0,0,1,0,0,0,1,0,0,1,0,0,0,1,1,0,1,1,1,0,1,0,0,1,0,0,0,1,0,0,1,1,1,1,0,1,0,1,0,1,0,0,0,0,1	0,1,1,0,0,0,0,1,0,0,0,1,0,1,1,0,0,0,1,1,0,1,1,1,1,1,0,0,1,0,0,0,1,0,0,1,0,1,1,0,1,0,1,0,0,0,0,0,0,1	0,1,1,0,0,0,0,1,0,0,0,1,0,1,1,1,0,0,0,1,0,1,1,1,1,0,0,0,1,0,0,0,1,0,0,0,1,1,1,1,1,0,1,0,0,0,1,0,0,1	0,1,1,0,0,0,0,1,0,0,0,1,0,1,1,0,0,0,1,1,0,0,1,1,1,0,0,0,1,0,0,0,1,0,0,1,1,1,1,1,1,0,1,0,0,0,0,0,0,1	3,3,3,3,3,3,3,3,3,3,3,3,3,3,3,3,3,3,3,3,3,3,3,3,3,3,3,3,3,3,3,3,3,3,3,3,3,3,3,3,3,3,3,3,3,3,3,3,3,3	3,3,3,3,3,3,3,3,3,3,3,3,3,3,3,3,3,3,3,3,3,3,3,3,3,3,3,3,3,3,3,3,3,3,3,3,3,3,3,3,3,3,3,3,3,3,3,3,3,3	2,2,2,2,2,2,2,2,2,2,2,2,2,2,2,2,2,2,2,2,2,2,2,2,2,2,2,2,2,2,2,2,2,2,2,2,2,2,2,2,2,2,2,2,2,2,2,2,2,2	2,2,2,2,2,2,2,2,2,2,2,2,2,2,2,2,2,2,2,2,2,2,2,2,2,2,2,2,2,2,2,2,2,2,2,2,2,2,2,2,2,2,2,2,2,2,2,2,2,2	2,2,2,2,2,2,2,2,2,2,2,2,2,2,2,2,2,2,2,2,2,2,2,2,2,2,2,2,2,2,2,2,2,2,2,2,2,2,2,2,2,2,2,2,2,2,2,2,2,2	3,3,3,3,3,3,3,3,3,3,3,3,3,3,3,3,3,3,3,3,3,3,3,3,3,3,3,3,3,3,3,3,3,3,3,3,3,3,3,3,3,3,3,3,3,3,3,3,3,3	3,3,3,3,3,3,3,3,3,3,3,3,3,3,3,3,3,3,3,3,3,3,3,3,3,3,3,3,3,3,3,3,3,3,3,3,3,3,3,3,3,3,3,3,3,3,3,3,3,3	0,1,1,0,0,0,0,1,0,0,0,1,0,1,1,0,0,0,1,1,0,0,1,1,1,0,0,0,1,0,0,0,1,0,0,1,1,1,1,1,1,0,1,0,0,0,0,0,0,1	0,1,1,0,0,0,0,1,0,0,0,1,0,1,1,0,0,0,1,1,0,1,1,1,1,0,0,0,1,0,0,0,1,0,0,1,1,1,1,1,1,0,1,0,0,0,0,0,0,1	2,1,1,1,0,2,0,0,3,0,0,3,1,0,2,2,2,3,1,3,2,3,2,3,2,0,1,0,2,3,3,2,1,1,1,3,0,1,0,3,2,0,2,1,3,1,1,2,0,2	3,3,3,3,3,3,3,3,3,3,3,3,3,3,3,3,3,3,3,3,3,3,3,3,3,3,3,3,3,3,3,3,3,3,3,3,3,3,3,3,3,3,3,3,3,3,3,3,3,3	2,2,2,2,2,2,2,2,2,2,2,2,2,2,2,2,2,2,2,2,2,2,2,2,2,2,2,2,2,2,2,2,2,2,2,2,2,2,2,2,2,2,2,2,2,2,2,2,2,2	0,1,1,0,0,0,0,1,0,0,0,1,0,0,1,0,0,0,1,1,0,1,1,1,0,1,0,0,1,0,0,0,1,0,0,1,1,1,1,0,1,0,1,0,1,0,0,0,0,1	0,1,1,0,0,0,0,1,0,0,0,1,0,0,1,0,0,0,1,1,0,1,1,1,0,1,0,0,1,0,0,0,1,0,0,1,1,1,1,0,1,0,1,0,1,0,0,0,0,1	0,1,1,0,0,0,0,1,0,0,0,1,0,0,1,0,0,0,1,1,0,1,1,1,0,1,0,0,1,0,0,0,1,0,0,1,1,1,1,0,1,0,1,0,1,0,0,0,0,1	0,1,1,0,0,0,0,1,0,0,0,1,0,1,1,0,0,0,1,1,0,1,1,1,1,1,0,0,1,0,0,0,1,0,0,1,1,1,1,0,1,0,1,0,0,0,0,0,0,1
642200	2,2,2,2,2,2,2,2,2,2,2,2,2,2,2,2,2,2,2,2,2,2,2,2,2,2,2,2,2,2,2,2,2,2,2,2,2,2,2,2,2,2,2,2,2,2,2,2,2,2	2,2,2,2,2,2,2,2,2,2,2,2,2,2,2,2,2,2,2,2,2,2,2,2,2,2,2,2,2,2,2,2,2,2,2,2,2,2,2,2,2,2,2,2,2,2,2,2,2,2	3,3,3,3,3,3,3,3,3,3,3,3,3,3,3,3,3,3,3,3,3,3,3,3,3,3,3,3,3,3,3,3,3,3,3,3,3,3,3,3,3,3,3,3,3,3,3,3,3,3	3,3,3,3,3,3,3,3,3,3,3,3,3,3,3,3,3,3,3,3,3,3,3,3,3,3,3,3,3,3,3,3,3,3,3,3,3,3,3,3,3,3,3,3,3,3,3,3,3,3	0,1,1,0,0,0,1,1,0,0,0,1,1,1,1,0,1,1,0,1,1,1,1,0,1,0,0,0,0,0,0,1,1,0,1,0,1,1,0,1,1,0,1,0,0,1,1,0,0,1	0,1,1,0,0,0,1,1,0,0,0,1,1,1,1,0,1,1,0,1,1,1,1,0,1,0,0,0,0,0,0,1,1,0,1,0,1,1,0,1,0,0,1,0,0,1,1,0,1,1	0,0,1,0,0,0,1,1,0,0,0,1,1,1,1,0,1,1,0,1,1,1,1,0,1,0,0,0,0,0,0,1,1,0,1,0,1,1,0,1,0,0,1,0,0,1,1,0,0,1	0,0,1,0,0,0,1,1,0,0,0,1,0,1,0,0,1,1,0,1,1,1,1,0,1,0,0,0,1,0,0,1,0,0,0,0,1,1,0,1,0,0,1,0,0,1,1,0,0,1	0,0,1,0,0,0,1,1,0,0,0,1,0,1,0,0,1,1,0,1,1,1,1,0,1,0,0,0,1,0,1,1,1,0,0,0,1,1,0,1,0,0,1,0,0,1,1,0,0,1	0,0,1,0,0,0,1,1,0,0,0,1,0,1,0,0,1,1,0,1,1,1,1,0,1,0,0,1,1,0,1,1,1,0,0,0,1,1,0,1,0,0,1,0,0,1,1,0,0,1	3,3,3,3,3,3,3,3,3,3,3,3,3,3,3,3,3,3,3,3,3,3,3,3,3,3,3,3,3,3,3,3,3,3,3,3,3,3,3,3,3,3,3,3,3,3,3,3,3,3	3,3,3,3,3,3,3,3,3,3,3,3,3,3,3,3,3,3,3,3,3,3,3,3,3,3,3,3,3,3,3,3,3,3,3,3,3,3,3,3,3,3,3,3,3,3,3,3,3,3	2,2,2,2,2,2,2,2,2,2,2,2,2,2,2,2,2,2,2,2,2,2,2,2,2,2,2,2,2,2,2,2,2,2,2,2,2,2,2,2,2,2,2,2,2,2,2,2,2,2	2,2,2,2,2,2,2,2,2,2,2,2,2,2,2,2,2,2,2,2,2,2,2,2,2,2,2,2,2,2,2,2,2,2,2,2,2,2,2,2,2,2,2,2,2,2,2,2,2,2	2,2,2,2,2,2,2,2,2,2,2,2,2,2,2,2,2,2,2,2,2,2,2,2,2,2,2,2,2,2,2,2,2,2,2,2,2,2,2,2,2,2,2,2,2,2,2,2,2,2	3,3,3,3,3,3,3,3,3,3,3,3,3,3,3,3,3,3,3,3,3,3,3,3,3,3,3,3,3,3,3,3,3,3,3,3,3,3,3,3,3,2,3,3,3,3,3,3,3,3	3,3,3,3,3,3,3,3,3,3,3,3,3,3,3,3,3,3,3,3,3,3,3,3,3,3,3,3,3,3,3,3,3,2,3,3,3,3,3,3,3,3,3,3,3,3,3,3,3,3	0,0,1,0,0,0,1,1,0,0,0,1,0,1,0,0,1,1,0,1,1,1,1,0,1,0,0,0,1,0,1,1,1,0,0,0,1,1,0,1,0,0,1,0,0,1,1,0,0,1	0,0,1,0,0,0,1,1,0,0,0,1,0,1,0,0,1,1,0,1,1,1,1,0,1,0,0,0,1,0,1,1,1,0,0,0,1,1,0,1,0,0,1,0,0,1,1,0,0,1	3,3,1,3,2,2,0,0,2,2,3,1,3,1,1,0,1,2,3,1,2,1,3,0,2,1,1,0,0,1,0,0,0,3,3,3,3,2,0,0,3,1,3,3,2,3,1,1,0,3	3,3,3,3,3,3,3,3,3,3,3,3,3,3,3,3,3,3,3,3,3,3,3,3,3,3,3,3,3,3,3,3,3,3,3,3,3,3,3,3,3,3,3,3,3,3,3,3,3,3	2,2,2,2,2,2,2,2,2,2,2,2,2,2,2,2,2,2,2,2,2,2,2,2,2,2,2,2,2,2,2,2,2,2,2,2,2,2,2,2,2,2,2,2,2,2,2,2,2,2	0,1,1,0,0,0,1,1,0,0,0,1,1,1,1,0,1,1,0,1,1,1,1,0,1,0,0,0,0,0,0,1,1,0,1,0,1,1,0,1,0,0,1,0,0,1,1,0,0,1	0,1,1,0,0,0,1,1,0,0,0,1,1,1,1,0,1,1,0,1,1,1,1,0,1,0,0,0,0,0,0,1,1,0,1,0,1,1,0,1,0,0,1,0,0,1,1,0,0,1	0,0,1,0,0,0,1,1,0,0,0,1,1,1,1,0,1,1,0,1,1,1,1,0,1,0,0,0,0,0,0,1,1,0,1,0,1,1,0,1,0,0,1,0,0,1,1,0,0,1	0,0,1,0,0,0,1,1,0,0,0,1,0,1,0,0,1,1,0,1,1,1,1,0,1,0,0,0,1,0,0,1,1,0,0,0,1,1,0,1,0,0,1,0,0,1,1,0,0,1
642300	2,2,2,2,2,2,2,2,2,2,2,2,2,2,2,2,2,2,2,2,2,2,2,2,2,2,2,2,2,2,2,2,2,2,2,2,2,2,2,2,2,2,2,2,2,2,2,2,2,2	2,2,2,2,2,2,2,2,2,2,2,2,2,2,2,2,2,2,2,2,2,2,2,2,2,2,2,2,2,2,2,2,2,2,2,2,2,2,2,2,2,2,2,2,2,2,2,2,2,2	3,3,3,3,3,3,3,3,3,3,3,3,3,3,3,3,3,3,3,3,3,3,3,3,3,3,3,3,3,3,3,3,3,3,3,3,3,3,3,3,3,3,3,3,3,3,3,3,3,3	3,3,3,3,3,3,3,3,3,3,3,3,3,3,3,3,3,3,3,3,3,3,3,3,3,3,3,3,3,3,3,3,3,3,3,3,3,3,3,3,3,3,3,3,3,3,3,3,3,3	0,0,0,0,0,1,1,0,0,0,1,1,0,0,1,0,1,1,0,1,1,0,1,0,0,1,1,1,0,1,0,0,0,0,0,0,1,1,0,1,0,1,0,0,0,1,1,1,0,0	0,0,1,0,0,1,1,0,0,0,1,1,0,0,1,0,1,1,0,1,1,0,1,0,0,1,1,1,0,1,0,0,0,0,0,0,1,1,0,1,0,1,0,0,0,1,1,1,0,0	0,0,0,0,0,1,1,0,0,0,1,1,0,0,1,0,1,1,0,1,1,0,1,0,0,1,1,1,0,1,0,0,0,0,0,0,1,1,0,1,0,1,0,0,0,1,1,1,0,0	0,0,0,0,0,1,1,0,0,0,1,1,0,0,1,0,1,1,0,1,1,0,1,0,0,1,1,1,0,1,0,0,0,0,0,0,1,1,0,1,0,1,0,0,0,1,0,1,0,0	0,0,0,0,0,1,1,0,0,0,1,1,0,0,1,0,0,1,0,1,1,0,1,0,0,1,1,1,0,1,0,0,0,0,0,0,1,1,0,1,0,1,0,0,0,1,0,1,0,0	0,0,0,0,0,1,1,0,0,0,1,1,0,0,1,0,0,1,0,1,1,0,1,0,0,1,1,1,0,1,0,0,0,0,0,0,1,1,0,1,0,1,0,0,0,1,0,1,0,0	3,3,3,3,3,3,3,3,3,3,3,3,3,3,3,3,3,3,3,3,3,3,3,3,3,3,3,3,3,3,3,3,3,3,3,3,3,3,3,3,3,3,3,3,3,3,3,3,3,3	3,3,3,3,3,3,3,3,3,3,3,3,3,3,3,3,3,3,3,3,3,3,3,3,3,3,3,3,3,3,3,3,3,3,3,3,3,3,3,3,3,3,3,3,3,3,3,3,3,3	2,2,2,2,2,2,2,2,2,2,2,2,2,2,2,2,2,2,2,2,2,2,2,2,2,2,2,2,2,2,2,2,2,2,2,2,2,2,2,2,2,2,2,2,2,2,2,2,2,2	2,2,2,2,2,2,2,2,2,2,2,2,2,2,2,2,2,2,2,2,2,2,2,2,2,2,2,2,2,2,2,2,2,2,2,2,2,2,2,2,2,2,2,2,2,2,2,2,2,2	2,2,2,2,2,2,2,2,2,2,2,2,2,2,2,2,2,2,2,2,2,2,2,2,2,2,2,2,2,2,2,2,2,2,2,2,2,2,2,2,2,2,2,2,2,2,2,2,2,2	3,3,3,3,3,3,3,3,3,3,3,3,3,3,3,3,3,3,3,3,3,3,3,3,3,3,3,3,3,3,3,3,3,3,3,3,3,3,3,3,3,3,3,3,3,3,3,3,3,3	3,3,3,3,3,3,3,3,3,3,3,3,3,3,3,3,3,3,3,3,3,3,3,3,3,3,3,3,3,3,3,3,3,3,3,3,3,3,3,3,3,3,3,3,3,3,3,3,3,3	0,0,0,0,0,1,1,0,0,0,1,1,0,0,1,0,0,1,0,1,1,0,1,0,0,1,1,1,0,1,0,0,0,0,0,0,1,1,0,1,0,1,0,0,0,1,0,1,0,0	0,0,0,0,0,1,1,0,0,0,1,1,0,0,1,0,0,1,0,1,1,0,1,0,0,1,1,1,0,1,0,0,0,0,0,0,1,1,0,1,0,1,0,0,0,1,0,1,0,0	0,3,1,1,3,3,0,0,2,2,0,1,3,1,0,3,2,1,3,2,3,3,1,0,1,2,1,3,0,3,1,3,2,2,0,0,0,2,3,3,1,3,0,3,0,2,2,2,2,3	3,3,3,3,3,3,3,3,3,3,3,3,3,3,3,3,3,3,3,3,3,3,3,3,3,3,3,3,3,3,3,3,3,3,3,3,3,3,3,3,3,3,3,3,3,3,3,3,3,3	2,2,2,2,2,2,2,2,2,2,2,2,2,2,2,2,2,2,2,2,2,2,2,2,2,2,2,2,2,2,2,2,2,2,2,2,2,2,2,2,2,2,2,2,2,2,2,2,2,2	0,0,0,0,0,1,1,0,0,0,1,1,0,0,1,0,1,1,0,1,1,0,1,0,0,1,1,1,0,1,0,0,0,0,0,0,1,1,0,1,0,1,0,0,0,1,1,1,0,0	0,0,0,0,0,1,1,0,0,0,1,1,0,0,1,0,1,1,0,1,1,0,1,0,0,1,1,1,0,1,0,0,0,0,0,0,1,1,0,1,0,1,0,0,0,1,1,1,0,0	0,0,0,0,0,1,1,0,0,0,1,1,0,0,1,0,1,1,0,1,1,0,1,0,0,1,1,1,0,1,0,0,0,0,0,0,1,1,0,1,0,1,0,0,0,1,1,1,0,0	0,0,0,0,0,1,1,0,0,0,1,1,0,0,1,0,1,1,0,1,1,0,1,0,0,1,1,1,0,1,0,0,0,0,0,0,1,1,0,1,0,1,0,0,0,1,0,1,0,0
642400	2,2,2,2,2,2,2,2,2,2,2,2,2,2,2,2,2,2,2,2,2,2,2,2,2,2,2,2,2,2,2,2,2,2,2,2,2,2,2,2,2,2,2,2,2,2,2,2,2,2	2,2,2,2,2,2,2,2,2,2,2,2,2,2,2,2,2,2,2,2,2,2,2,2,2,2,2,2,2,2,2,2,2,2,2,2,2,2,2,2,2,2,2,2,2,2,2,2,2,2	3,3,3,3,3,3,3,3,3,3,3,3,3,3,3,3,3,3,3,3,3,3,3,3,3,3,3,3,3,3,3,3,3,3,3,3,3,3,3,3,3,3,3,3,3,3,3,3,3,3	3,3,3,3,3,3,3,3,3,3,3,3,3,3,3,3,3,3,3,3,3,3,3,3,3,3,3,3,3,3,3,3,3,3,3,3,3,3,3,3,3,3,3,3,3,3,3,3,3,3	0,0,1,0,1,1,1,0,1,0,0,0,1,0,0,0,0,1,0,0,1,0,1,0,1,1,1,1,0,1,0,1,0,1,0,1,1,0,0,0,1,0,0,0,0,1,0,1,1,1	0,0,0,0,1,1,1,0,1,0,0,0,1,0,0,0,0,1,0,0,1,1,1,0,1,1,1,1,0,1,0,1,0,0,0,1,1,0,0,0,1,0,0,0,0,1,0,1,1,1	0,0,0,0,1,1,1,1,1,0,0,0,1,0,1,0,0,1,0,0,1,0,1,0,1,1,1,1,0,1,0,1,0,0,0,1,0,0,0,0,1,0,0,0,0,1,0,1,1,1	0,0,0,0,1,1,1,1,1,1,0,0,1,0,1,0,0,1,0,0,1,0,1,1,1,1,1,0,0,1,0,1,0,0,0,1,0,0,0,0,0,0,0,0,0,1,0,1,1,1	0,0,0,0,1,1,1,1,1,1,0,0,1,0,1,0,0,1,0,0,1,0,1,1,1,1,1,0,0,1,0,1,0,0,0,1,0,0,0,0,1,0,0,0,0,1,0,1,1,1	0,0,0,0,0,1,1,1,1,1,0,0,1,0,1,0,0,1,0,0,1,0,1,1,1,1,1,0,0,1,0,1,0,0,0,1,0,0,0,0,1,0,0,0,0,1,0,1,1,1	3,3,3,3,3,3,3,3,3,3,3,3,3,3,3,3,3,3,3,3,3,3,3,3,3,3,3,3,3,3,3,3,3,3,3,3,3,3,3,3,3,3,3,3,3,3,3,3,3,3	3,3,3,3,3,3,3,3,3,3,3,3,3,3,3,3,3,3,3,3,3,3,3,3,3,3,3,3,3,3,3,3,3,3,3,3,3,3,3,3,3,3,3,3,3,3,3,3,3,3	2,2,2,2,2,2,2,2,2,2,2,2,2,2,2,2,2,2,2,2,2,2,2,2,2,2,2,2,2,2,2,2,2,2,2,2,2,2,2,2,2,2,2,2,2,2,2,2,2,2	2,2,2,2,2,2,2,2,2,2,2,2,2,2,2,2,2,2,2,2,2,2,2,2,2,2,2,2,2,2,2,2,2,2,2,2,2,2,2,2,2,2,2,2,2,2,2,2,2,2	2,2,2,2,2,2,2,2,2,2,2,2,2,2,2,2,2,2,2,2,2,2,2,2,2,2,2,2,2,2,2,2,2,2,2,2,2,2,2,2,2,2,2,2,2,2,2,2,2,2	3,3,3,3,3,3,3,3,3,3,3,3,3,3,3,3,3,3,3,3,3,3,3,3,3,3,3,3,3,3,3,3,3,3,3,3,3,3,3,3,3,3,3,3,3,3,3,3,3,3	3,3,3,3,3,3,3,3,3,3,3,3,3,3,3,3,3,3,3,3,3,3,3,3,3,3,3,3,3,3,3,3,3,3,3,3,3,3,3,3,3,3,3,3,3,3,3,3,3,3	0,0,0,0,1,1,1,1,1,1,0,0,1,0,1,0,0,1,0,0,1,0,1,1,1,1,1,0,0,1,0,1,0,0,0,1,0,0,0,0,1,0,0,0,0,1,0,1,1,1	0,0,0,0,1,1,1,1,1,1,0,0,1,0,1,0,0,1,0,0,1,0,1,1,1,1,1,0,0,1,0,1,0,0,0,1,0,0,0,0,1,0,0,0,0,1,0,1,1,1	0,2,0,0,3,1,0,3,3,2,1,2,1,1,0,1,0,0,3,0,0,2,0,3,1,1,2,2,2,0,3,0,1,1,3,1,2,3,2,2,3,1,0,0,1,0,0,1,0,2	3,3,3,3,3,3,3,3,3,3,3,3,3,3,3,3,3,3,3,3,3,3,3,3,3,3,3,3,3,3,3,3,3,3,3,3,3,3,3,3,3,3,3,3,3,3,3,3,3,3	2,2,2,2,2,2,2,2,2,2,2,2,2,2,2,2,2,2,2,2,2,2,2,2,2,2,2,2,2,2,2,2,2,2,2,2,2,2,2,2,2,2,2,2,2,2,2,2,2,2	0,0,1,0,1,1,1,0,1,0,0,0,1,0,0,0,0,1,0,0,1,0,1,0,1,1,1,1,0,1,0,1,0,0,0,1,1,0,0,0,1,0,0,0,0,1,0,1,1,1	0,0,0,0,1,1,1,0,1,0,0,0,1,0,0,0,0,1,0,0,1,0,1,0,1,1,1,1,0,1,0,1,0,0,0,1,1,0,0,0,1,0,0,0,0,1,0,1,1,1	0,0,0,0,1,1,1,1,1,0,0,0,1,0,1,0,0,1,0,0,1,0,1,0,1,1,1,1,0,1,0,1,0,0,0,1,0,0,0,0,1,0,0,0,0,1,0,1,1,1	0,0,0,0,1,1,1,1,1,1,0,0,1,0,1,0,0,1,0,0,1,0,1,1,1,1,1,0,0,1,0,1,0,0,0,1,0,0,0,0,1,0,0,0,0,1,0,1,1,1
642500	2,2,2,2,2,2,2,2,2,2,2,2,2,2,2,2,2,2,2,2,2,2,2,2,2,2,2,2,2,2,2,2,2,2,2,2,2,2,2,2,2,2,2,2,2,2,2,2,2,2	2,2,2,2,2,2,2,2,2,2,2,2,2,2,2,2,2,2,2,2,2,2,2,2,2,2,2,2,2,2,2,2,2,2,2,2,2,2,2,2,2,2,2,2,2,2,2,2,2,2	3,3,3,3,3,3,3,3,3,3,3,3,3,3,3,3,3,3,3,3,3,3,3,3,3,3,3,3,3,3,3,3,3,3,3,3,3,3,3,3,3,3,3,3,3,3,3,3,3,3	3,3,3,3,3,3,3,3,3,3,3,3,3,3,3,3,3,3,3,3,3,3,3,3,3,3,3,3,3,3,3,3,3,3,3,3,3,3,3,3,3,3,3,3,3,3,3,3,3,3	0,1,1,0,0,0,1,0,0,1,0,1,1,1,1,1,1,1,1,1,1,1,0,1,0,1,0,0,0,0,0,0,1,1,1,1,1,1,0,0,1,1,0,0,1,1,0,0,1,1	0,1,1,0,1,0,1,0,0,1,0,1,1,1,1,1,1,1,0,1,1,1,0,1,0,1,0,0,0,0,0,0,1,1,1,1,1,1,0,0,1,1,0,0,1,1,0,0,1,1	0,1,1,0,0,0,1,0,0,1,0,1,1,1,1,1,1,1,0,1,1,1,0,1,0,1,0,0,0,0,0,0,1,1,1,1,1,1,0,0,1,1,0,0,1,1,0,0,1,1	0,1,1,0,0,0,1,0,0,1,0,1,1,1,1,1,1,1,0,1,1,1,0,1,0,1,0,0,0,0,0,0,1,1,1,0,1,1,0,0,1,1,0,0,1,1,0,0,1,1	0,1,1,0,0,0,1,0,0,1,0,1,1,1,1,1,1,0,0,1,1,1,0,1,1,1,0,0,0,0,0,0,1,1,1,0,1,1,1,0,1,1,0,0,1,1,0,0,1,0	0,1,1,0,0,1,1,0,0,1,0,1,1,1,1,1,1,0,0,1,1,0,0,1,1,1,0,0,0,0,0,0,1,1,1,0,1,1,1,0,1,1,0,0,1,1,0,0,1,1	3,3,3,3,3,3,3,3,3,3,3,3,3,3,3,3,3,3,3,3,3,3,3,3,3,3,3,3,3,3,3,3,3,3,3,3,3,3,3,3,3,3,3,3,3,3,3,3,3,3	3,3,3,3,3,3,3,3,3,3,3,3,3,3,3,3,3,3,3,3,3,3,3,3,3,3,3,3,3,3,3,3,3,3,3,3,3,3,3,3,3,3,3,3,3,3,3,3,3,3	2,2,2,2,2,2,2,2,2,2,2,2,2,2,2,2,2,2,2,2,2,2,2,2,2,2,2,2,2,2,2,2,2,2,2,2,2,2,2,2,2,2,2,2,2,2,2,2,2,2	2,2,2,2,2,2,2,2,2,2,2,2,2,2,2,2,2,2,2,2,2,2,2,2,2,2,2,2,2,2,2,2,2,2,2,2,2,2,2,2,2,2,2,2,2,2,2,2,2,2	2,2,2,2,2,2,2,2,2,2,2,2,2,2,2,2,2,2,2,2,2,2,2,2,2,2,2,2,2,2,2,2,2,2,2,2,2,2,2,2,2,2,2,2,2,2,2,2,2,2	3,3,3,3,3,3,3,3,3,3,3,3,3,3,3,3,3,3,3,3,3,3,3,3,3,3,3,3,3,3,3,3,3,3,3,3,3,3,3,3,3,3,3,3,3,3,3,3,3,3	3,3,3,3,3,3,3,3,3,3,3,3,3,3,3,3,3,3,3,3,3,3,3,3,3,3,3,3,3,3,3,3,3,3,3,3,3,3,3,3,3,3,3,3,3,3,3,3,3,3	0,1,1,0,0,0,1,0,0,1,0,1,1,1,1,1,1,0,0,1,1,1,0,1,1,1,0,0,0,0,0,0,1,1,0,0,1,1,1,0,1,1,0,0,1,1,0,0,1,1	0,1,1,0,0,0,1,0,0,1,0,1,1,1,1,1,1,0,0,1,1,1,0,1,1,1,0,0,0,0,0,0,1,1,1,0,1,1,1,0,1,1,0,0,1,1,0,0,1,1	0,3,2,1,1,1,0,2,0,2,2,2,0,3,2,1,0,0,3,3,1,1,1,2,1,2,3,1,3,1,0,0,0,0,2,2,2,2,3,2,0,1,0,1,2,3,0,1,1,0	3,3,3,3,3,3,3,3,3,3,3,3,3,3,3,3,3,3,3,3,3,3,3,3,3,3,3,3,3,3,3,3,3,3,3,3,3,3,3,3,3,3,3,3,3,3,3,3,3,3	2,2,2,2,2,2,2,2,2,2,2,2,2,2,2,2,2,2,2,2,2,2,2,2,2,2,2,2,2,2,2,2,2,2,2,2,2,2,2,2,2,2,2,2,2,2,2,2,2,2	0,1,1,0,0,0,1,0,0,1,0,1,1,1,1,1,1,1,1,1,1,1,0,1,0,1,0,0,0,0,0,0,1,1,1,1,1,1,0,0,1,1,0,0,1,1,0,0,1,1	0,1,1,0,0,0,1,0,0,1,0,1,1,1,1,1,1,1,0,1,1,1,0,1,0,1,0,0,0,0,0,0,1,1,1,1,1,1,0,0,1,1,0,0,1,1,0,0,1,1	0,1,1,0,0,0,1,0,0,1,0,1,1,1,1,1,1,1,0,1,1,1,0,1,0,1,0,0,0,0,0,0,1,1,1,1,1,1,0,0,1,1,0,0,1,1,0,0,1,1	0,1,1,0,0,0,1,0,0,1,0,1,1,1,1,1,1,1,0,1,1,1,0,1,0,1,0,0,0,0,0,0,1,1,1,0,1,1,0,0,1,1,0,0,1,1,0,0,1,1
642600	2,2,2,2,2,2,2,2,2,2,2,2,2,2,2,2,2,2,2,2,2,2,2,2,2,2,2,2,2,2,2,2,2,2,2,2,2,2,2,2,2,2,2,2,2,2,2,2,2,2	2,2,2,2,2,2,2,2,2,2,2,2,2,2,2,2,2,2,2,2,2,2,2,2,2,2,2,2,2,2,2,2,2,2,2,2,2,2,2,2,2,2,2,2,2,2,2,2,2,2	3,3,3,3,3,3,3,3,3,3,3,3,3,3,3,3,3,3,3,3,3,3,3,3,3,3,3,3,3,3,3,3,3,3,3,3,3,3,3,3,3,3,3,3,3,3,3,3,3,3	3,3,3,3,3,3,3,3,3,3,3,3,3,3,3,3,3,3,3,3,3,3,3,3,3,3,3,3,3,3,3,3,3,3,3,3,3,3,3,3,3,3,3,3,3,3,3,3,3,3	1,1,0,0,1,1,0,1,1,1,0,0,0,0,1,0,0,1,1,1,0,0,0,0,1,0,1,1,1,0,1,1,0,0,1,1,0,0,0,0,1,1,0,0,0,0,1,1,1,0	1,1,0,0,1,1,0,1,1,1,0,0,0,0,1,0,0,1,1,1,0,0,0,0,1,0,1,1,1,0,1,1,0,0,1,1,0,0,0,0,1,1,0,0,1,0,1,1,1,0	1,1,0,0,1,1,0,1,0,1,0,0,0,1,1,0,0,1,1,1,0,0,0,0,1,0,1,1,1,0,1,1,0,0,1,1,0,0,0,0,1,1,0,0,0,0,1,1,1,0	1,1,0,0,1,1,0,1,1,1,0,0,0,1,1,0,0,1,1,1,0,0,0,0,1,0,1,1,0,1,1,1,0,0,0,1,0,0,0,0,0,1,0,0,0,0,0,1,1,0	1,1,0,0,0,1,0,1,1,1,0,1,0,1,1,0,1,1,1,1,0,0,0,0,1,0,1,1,0,1,1,1,0,0,0,1,0,0,0,0,0,1,0,0,0,0,0,1,1,0	1,1,0,0,0,1,0,1,1,1,0,1,0,1,1,0,1,1,1,1,0,0,0,1,0,0,1,1,0,1,1,1,0,0,0,1,0,0,0,0,0,1,0,0,0,0,0,1,1,0	3,3,3,3,3,3,3,3,3,3,3,3,3,3,3,3,3,3,3,3,3,3,3,3,3,3,3,3,3,3,3,3,3,3,3,3,3,3,3,3,3,3,3,3,3,3,3,3,3,3	3,3,3,3,3,3,3,3,3,3,3,3,3,3,3,3,3,3,3,3,3,3,3,3,3,3,3,3,3,3,3,3,3,3,3,3,3,3,3,3,3,3,3,3,3,3,3,3,3,3	2,2,2,2,2,2,2,2,2,2,2,2,2,2,2,2,2,2,2,2,2,2,2,2,2,2,2,2,2,2,2,2,2,2,2,2,2,2,2,2,2,2,2,2,2,2,2,2,2,2	2,2,2,2,2,2,2,2,2,2,2,2,2,2,2,2,2,2,2,2,2,2,2,2,2,2,2,2,2,2,2,2,2,2,2,2,2,2,2,2,2,2,2,2,2,2,2,2,2,2	2,2,2,2,2,2,2,2,2,2,2,2,2,2,2,2,2,2,2,2,2,2,2,2,2,2,2,2,2,2,2,2,2,2,2,2,2,2,2,2,2,2,2,2,2,2,2,2,2,2	3,3,3,3,3,3,3,3,3,3,3,3,3,3,3,3,3,3,3,3,3,3,3,3,3,3,3,3,3,3,3,3,3,3,3,3,3,3,3,3,3,3,3,3,3,3,3,3,3,3	3,3,3,3,3,3,3,3,3,3,3,3,3,3,3,3,3,3,3,3,3,3,3,3,3,3,3,3,3,3,3,3,3,3,3,3,3,3,3,3,3,3,3,3,3,3,3,3,3,3	1,1,0,0,0,1,0,1,1,1,0,1,0,1,1,0,1,1,1,1,0,0,0,0,1,0,1,1,0,1,1,1,0,0,0,1,0,0,0,0,0,1,0,0,0,0,0,1,1,0	1,1,0,0,0,1,0,1,1,1,0,1,0,1,1,0,1,1,1,1,0,0,0,0,1,0,1,1,0,1,1,1,0,0,0,1,0,0,0,0,0,1,0,0,0,0,0,1,1,0	0,3,0,1,3,1,2,0,1,2,0,2,0,3,1,1,2,2,0,0,0,3,3,2,0,2,1,0,1,0,3,3,2,3,3,0,2,0,1,1,1,1,0,0,0,0,3,1,1,3	3,3,3,3,3,3,3,3,3,3,3,3,3,3,3,3,3,3,3,3,3,3,3,3,3,3,3,3,3,3,3,3,3,3,3,3,3,3,3,3,3,3,3,3,3,3,3,3,3,3	2,2,2,2,2,2,2,2,2,2,2,2,2,2,2,2,2,2,2,2,2,2,2,2,2,2,2,2,2,2,2,2,2,2,2,2,2,2,2,2,2,2,2,2,2,2,2,2,2,2	1,1,0,0,1,1,0,1,1,1,0,0,0,0,1,0,0,1,1,1,0,0,0,0,1,0,1,1,1,0,1,1,0,0,1,1,0,0,0,0,1,1,0,0,0,0,1,1,1,0	1,1,0,0,1,1,0,1,1,1,0,0,0,0,1,0,0,1,1,1,0,0,0,0,1,0,1,1,1,0,1,1,0,0,1,1,0,0,0,0,1,1,0,0,0,0,1,1,1,0	1,1,0,0,1,1,0,1,0,1,0,0,0,1,1,0,0,1,1,1,0,0,0,0,1,0,1,1,1,0,1,1,0,0,1,1,0,0,0,0,1,1,0,0,0,0,1,1,1,0	1,1,0,0,1,1,0,1,1,1,0,0,0,1,1,0,0,1,1,1,0,0,0,0,1,0,1,1,0,1,1,1,0,0,0,1,0,0,0,0,0,1,0,0,0,0,0,1,1,0
642700	2,2,2,2,2,2,2,2,2,2,2,2,2,2,2,2,2,2,2,2,2,2,2,2,2,2,2,2,2,2,2,2,2,2,2,2,2,2,2,2,2,2,2,2,2,2,2,2,2,2	2,2,2,2,2,2,2,2,2,2,2,2,2,2,2,2,2,2,2,2,2,2,2,2,2,2,2,2,2,2,2,2,2,2,2,2,2,2,2,2,2,2,2,2,2,2,2,2,2,2	3,3,3,3,3,3,3,3,3,3,3,3,3,3,3,3,3,3,3,3,3,3,3,3,3,3,3,3,3,3,3,3,3,3,3,3,3,3,3,3,3,3,3,3,3,3,3,3,3,3	3,3,3,3,3,3,3,3,3,3,3,3,3,3,3,3,3,3,3,3,3,3,3,3,3,3,3,3,3,3,3,3,3,3,3,3,3,3,3,3,3,3,3,3,3,3,3,3,3,3	1,0,1,0,1,0,0,1,0,0,0,1,1,1,0,1,1,0,1,0,0,1,0,1,0,0,1,1,0,1,0,0,1,1,0,1,0,0,0,0,1,0,1,0,0,0,1,0,0,0	1,0,1,0,1,0,0,1,0,0,0,1,1,1,0,1,1,0,1,0,0,1,0,1,0,0,1,1,1,1,0,0,1,1,0,0,0,0,0,0,1,0,1,0,0,0,1,0,0,0	1,0,1,0,1,0,0,1,0,0,0,1,1,1,1,1,1,1,1,0,0,1,0,1,0,0,1,1,1,1,0,0,0,1,1,0,0,0,0,0,1,0,1,0,0,0,1,0,0,0	1,0,1,0,1,0,0,1,0,0,0,0,1,1,1,1,0,1,1,1,0,1,0,1,1,0,1,1,1,1,0,0,1,1,1,0,0,0,0,1,1,0,1,0,0,0,1,0,1,0	1,0,1,0,0,0,0,1,0,1,0,0,1,1,1,1,1,1,1,0,0,1,0,1,0,0,1,0,1,0,1,1,1,1,1,0,0,0,0,0,1,0,1,0,0,0,1,0,1,0	1,0,1,0,1,0,0,1,0,0,0,0,1,1,1,1,1,1,1,0,0,1,0,1,0,0,1,1,1,0,0,1,1,1,1,0,0,0,0,0,1,0,1,0,0,0,1,0,1,0	3,3,3,3,3,3,3,3,3,3,3,3,3,3,3,3,3,3,3,3,3,3,3,3,3,3,3,3,3,3,3,3,3,3,3,3,3,3,3,3,3,3,3,3,3,3,3,3,3,3	3,3,3,3,3,3,3,3,3,3,3,3,3,3,3,3,3,3,3,3,3,3,3,3,3,3,3,3,3,3,3,3,3,3,3,3,3,3,3,3,3,3,3,3,3,3,3,3,3,3	2,2,2,2,2,2,2,2,2,2,2,2,2,2,2,2,2,2,2,2,2,2,2,2,2,2,2,2,2,2,2,2,2,2,2,2,2,2,2,2,2,2,2,2,2,2,2,2,2,2	2,2,2,2,2,2,2,2,2,2,2,2,2,2,2,2,2,2,2,2,2,2,2,2,2,2,2,2,2,2,2,2,2,2,2,2,2,2,2,2,2,2,2,2,2,2,2,2,2,2	2,2,2,2,2,2,2,2,2,2,2,2,2,2,2,2,2,2,2,2,2,2,2,2,2,2,2,2,2,2,2,2,2,2,2,2,2,2,2,2,2,2,2,2,2,2,2,2,2,2	3,3,3,3,3,3,3,3,3,3,3,3,3,3,3,3,3,3,3,3,3,3,3,3,3,3,3,3,3,3,3,3,3,3,3,3,3,3,3,3,3,3,3,3,3,3,3,3,3,3	3,3,3,3,3,3,3,3,3,3,3,3,3,3,3,3,3,3,3,3,3,3,3,3,3,3,3,3,3,3,3,3,3,3,3,3,3,3,3,3,3,3,3,3,3,3,3,3,3,3	1,0,1,0,1,0,0,1,0,0,0,0,1,1,1,1,1,1,1,0,0,1,0,1,0,0,1,1,1,0,0,1,1,1,1,0,0,0,0,0,1,0,1,0,0,0,1,0,1,0	1,0,1,0,1,0,0,1,0,0,0,0,1,1,1,1,1,1,1,0,0,1,0,1,0,0,1,1,1,0,0,1,1,1,1,0,0,0,0,0,1,0,1,0,0,0,1,0,1,0	2,2,0,2,0,3,1,1,0,1,2,2,2,0,0,0,3,2,1,0,2,3,1,3,1,2,2,0,2,2,0,2,0,1,3,2,1,0,3,0,3,2,3,1,1,2,2,3,0,1	3,3,3,3,3,3,3,3,3,3,3,3,3,3,3,3,3,3,3,3,3,3,3,3,3,3,3,3,3,3,3,3,3,3,3,3,3,3,3,3,3,3,3,3,3,3,3,3,3,3	2,2,2,2,2,2,2,2,2,2,2,2,2,2,2,2,2,2,2,2,2,2,2,2,2,2,2,2,2,2,2,2,2,2,2,2,2,2,2,2,2,2,2,2,2,2,2,2,2,2	1,0,1,0,1,0,0,1,0,0,0,1,1,1,0,1,1,0,1,0,0,1,0,1,0,0,1,1,0,1,0,0,1,1,0,0,0,0,0,0,1,0,1,0,0,0,1,0,0,0	1,0,1,0,1,0,0,1,0,0,0,1,1,1,0,1,1,0,1,0,0,1,0,1,0,0,1,1,1,1,0,0,1,1,0,0,0,0,0,0,1,0,1,0,0,0,1,0,0,0	1,0,1,0,1,0,0,1,0,0,0,1,1,1,1,1,1,1,1,0,0,1,0,1,0,0,1,1,1,1,0,0,1,1,1,0,0,0,0,0,1,0,1,0,0,0,1,0,0,0	1,0,1,0,1,0,0,1,0,0,0,0,1,1,1,1,1,1,1,0,0,1,0,1,0,0,1,1,1,1,0,0,1,1,1,0,0,0,0,0,1,0,1,0,0,0,1,0,1,0
642800	2,2,2,2,2,2,2,2,2,2,2,2,2,2,2,2,2,2,2,2,2,2,2,2,2,2,2,2,2,2,2,2,2,2,2,2,2,2,2,2,2,2,2,2,2,2,2,2,2,2	2,2,2,2,2,2,2,2,2,2,2,2,2,2,2,2,2,2,2,2,2,2,2,2,2,2,2,2,2,2,2,2,2,2,2,2,2,2,2,2,2,2,2,2,2,2,2,2,2,2	3,3,3,3,3,3,3,3,3,3,3,3,3,3,3,3,3,3,3,3,3,3,3,3,3,3,3,3,3,3,3,3,3,3,3,3,3,3,3,3,3,3,3,3,3,3,3,3,3,3	3,3,3,3,3,3,3,3,3,3,3,3,3,3,3,3,3,3,3,3,3,3,3,3,3,3,3,3,3,3,3,3,3,3,3,3,3,3,3,3,3,3,3,3,3,3,3,3,3,3	0,1,0,0,1,1,0,0,0,0,1,1,0,1,0,0,1,1,1,0,0,0,1,1,0,1,0,0,1,0,1,1,0,0,0,1,0,1,1,1,1,0,0,1,1,1,1,1,0,0	0,1,0,0,1,1,1,0,0,0,0,1,0,1,0,0,1,1,1,0,0,0,1,1,1,1,0,0,1,0,1,1,0,0,0,1,0,0,1,1,1,0,0,1,1,1,0,1,0,0	0,1,0,0,1,1,0,0,0,0,0,1,0,1,0,0,1,1,1,0,0,0,1,1,1,1,1,0,1,0,1,1,0,0,0,1,1,0,1,1,1,0,0,0,1,1,0,1,0,0	1,1,0,0,1,1,0,0,0,0,0,1,0,1,0,0,1,1,1,0,0,0,1,1,1,1,1,0,1,0,1,1,0,0,0,1,1,0,1,1,1,0,0,1,1,1,0,1,0,0	1,1,0,0,1,1,0,0,0,0,0,1,0,1,0,0,1,1,1,0,1,0,1,1,1,1,1,0,1,0,1,1,0,0,0,1,1,0,1,0,1,0,1,1,1,1,0,1,0,0	1,1,0,0,1,1,0,0,0,0,0,1,0,1,0,0,1,1,1,0,1,1,1,1,1,1,1,0,1,0,1,1,0,0,0,1,1,0,1,0,1,0,1,1,1,1,0,1,0,0	3,3,3,3,3,3,3,3,3,3,3,3,3,3,3,3,3,3,3,3,3,3,3,3,3,3,3,3,3,3,3,3,3,3,3,3,3,3,3,3,3,3,3,3,3,3,3,3,3,3	3,3,3,3,3,3,3,3,3,3,3,3,3,3,3,3,3,3,3,3,3,3,3,3,3,3,3,3,3,3,3,3,3,3,3,3,3,3,3,3,3,3,3,3,3,3,3,3,3,3	2,2,2,2,2,2,2,2,2,2,2,2,2,2,2,2,2,2,2,2,2,2,2,2,2,2,2,2,2,2,2,2,2,2,2,2,2,2,2,2,2,2,2,2,2,2,2,2,2,2	2,2,2,2,2,2,2,2,2,2,2,2,2,2,2,2,2,2,2,2,2,2,2,2,2,2,2,2,2,2,2,2,2,2,2,2,2,2,2,2,2,2,2,2,2,2,2,2,2,2	2,2,2,2,2,2,2,2,2,2,2,2,2,2,2,2,2,2,2,2,2,2,2,2,2,2,2,2,2,2,2,2,2,2,2,2,2,2,2,2,2,2,2,2,2,2,2,2,2,2	3,3,3,3,3,3,3,3,3,3,3,3,3,3,3,3,3,3,3,3,3,3,3,3,3,3,3,3,3,3,3,3,3,3,3,3,3,3,3,3,3,3,3,3,3,3,3,3,3,3	3,3,3,3,3,3,3,3,3,3,3,3,3,3,3,3,3,3,3,3,3,3,3,3,3,3,3,3,3,3,3,3,3,3,3,3,3,3,3,3,3,3,3,3,3,3,3,3,3,3	1,1,0,0,1,1,0,0,0,0,0,1,0,1,0,0,1,1,1,0,1,1,1,1,1,1,1,0,1,0,1,1,0,0,0,1,1,0,1,0,1,0,1,1,1,1,0,1,0,0	1,1,0,0,1,1,0,0,0,0,0,1,0,1,0,0,1,1,1,0,1,0,1,1,1,1,1,0,1,0,1,1,0,0,0,1,1,0,1,0,1,0,1,1,1,1,0,1,0,0	2,2,1,2,2,0,3,2,3,1,2,3,1,0,0,2,0,1,1,2,0,0,3,1,0,3,2,2,3,0,2,0,1,3,2,0,2,0,3,3,2,0,0,2,1,3,0,2,0,2	3,3,3,3,3,3,3,3,3,3,3,3,3,3,3,3,3,3,3,3,3,3,3,3,3,3,3,3,3,3,3,3,3,3,3,3,3,3,3,3,3,3,3,3,3,3,3,3,3,3	2,2,2,2,2,2,2,2,2,2,2,2,2,2,2,2,2,2,2,2,2,2,2,2,2,2,2,2,2,2,2,2,2,2,2,2,2,2,2,2,2,2,2,2,2,2,2,2,2,2	0,1,0,0,1,1,0,0,0,0,1,1,0,1,0,0,1,1,1,0,0,0,1,1,1,1,0,0,1,0,1,1,0,0,0,1,0,1,1,1,1,0,0,1,1,1,1,1,0,0	0,1,0,0,1,1,0,0,0,0,0,1,0,1,0,0,1,1,1,0,0,0,1,1,1,1,0,0,1,0,1,1,0,0,0,1,0,0,1,1,1,0,0,1,1,1,0,1,0,0	0,1,0,0,1,1,0,0,0,0,0,1,0,1,0,0,1,1,1,0,0,0,1,1,1,1,1,0,1,0,1,1,0,0,0,1,1,0,1,1,1,0,0,1,1,1,0,1,0,0	1,1,0,0,1,1,0,0,0,0,0,1,0,1,0,0,1,1,1,0,0,0,1,1,1,1,1,0,1,0,1,1,0,0,0,1,1,0,1,1,1,0,0,1,1,1,0,1,0,0
642900	2,2,2,2,2,2,2,2,2,2,2,2,2,2,2,2,2,2,2,2,2,2,2,2,2,2,2,2,2,2,2,2,2,2,2,2,2,2,2,2,2,2,2,2,2,2,2,2,2,2	2,2,2,2,2,2,2,2,2,2,2,2,2,2,2,2,2,2,2,2,2,2,2,2,2,2,2,2,2,2,2,2,2,2,2,2,2,2,2,2,2,2,2,2,2,2,2,2,2,2	3,3,3,3,3,3,3,3,3,3,3,3,3,3,3,3,3,3,3,3,3,3,3,3,3,3,3,3,3,3,3,3,3,3,3,3,3,3,3,3,3,3,3,3,3,3,3,3,3,3	3,3,3,3,3,3,3,3,3,3,3,3,3,3,3,3,3,3,3,3,3,3,3,3,3,3,3,3,3,3,3,3,3,3,3,3,3,3,3,3,3,3,3,3,3,3,3,3,3,3	0,1,0,1,1,0,0,0,1,0,1,0,1,1,0,0,1,1,1,1,0,1,0,1,0,0,0,0,0,0,0,0,1,1,1,1,1,0,0,1,0,0,1,1,0,0,1,0,0,0	0,1,0,1,1,0,0,0,1,0,1,0,1,1,0,0,1,1,1,1,0,1,0,1,0,0,0,0,0,0,0,0,1,1,1,1,1,0,0,1,0,0,1,0,0,0,1,0,0,0	0,1,0,1,1,0,0,0,1,0,1,0,1,1,0,0,1,1,1,1,0,1,0,1,1,0,0,0,0,0,0,0,1,1,1,0,1,0,0,1,0,0,1,1,0,0,1,0,0,0	0,1,0,1,1,0,0,0,1,0,1,0,1,1,0,0,1,1,1,1,0,1,0,1,1,0,0,0,0,1,0,0,1,1,1,0,1,0,0,1,0,0,1,0,0,0,1,0,0,1	0,1,0,1,1,0,0,0,1,0,1,0,1,1,0,0,1,1,1,1,0,1,0,1,1,0,0,0,0,1,0,0,1,1,1,0,1,0,0,1,0,0,1,1,0,0,1,0,0,1	1,1,0,1,1,0,0,0,1,1,1,0,1,1,0,0,1,0,1,1,0,1,0,1,1,0,0,0,0,1,0,0,1,1,1,0,1,0,0,1,0,0,1,1,0,0,0,0,0,1	3,3,3,3,3,3,3,3,3,3,3,3,3,3,3,3,3,3,3,3,3,3,3,3,3,3,3,3,3,3,3,3,3,3,3,3,3,3,3,3,3,3,3,3,3,3,3,3,3,3	3,3,3,3,3,3,3,3,3,3,3,3,3,3,3,3,3,3,3,3,3,3,3,3,3,3,3,3,3,3,3,3,3,3,3,3,3,3,3,3,3,3,3,3,3,3,3,3,3,3	2,2,2,2,2,2,2,2,2,2,2,2,2,2,2,2,2,2,2,2,2,2,2,2,2,2,2,2,2,2,2,2,2,2,2,2,2,2,2,2,2,2,2,2,2,2,2,2,2,2	2,2,2,2,2,2,2,2,2,2,2,2,2,2,2,2,2,2,2,2,2,2,2,2,2,2,2,2,2,2,2,2,2,2,2,2,2,2,2,2,2,2,2,2,2,2,2,2,2,2	2,2,2,2,2,2,2,2,2,2,2,2,2,2,2,2,2,2,2,2,2,2,2,2,2,2,2,2,2,2,2,2,2,2,2,2,2,2,2,2,2,2,2,2,2,2,2,2,2,2	3,3,3,3,3,3,3,3,3,3,3,3,3,3,3,3,3,3,3,3,3,3,3,3,3,3,3,3,3,3,3,3,3,3,3,3,3,3,3,3,3,3,3,3,3,3,3,3,3,3	3,3,3,3,3,3,3,3,3,3,3,3,3,3,3,3,3,3,3,3,3,3,3,3,3,3,3,3,3,3,3,3,3,3,3,3,3,3,3,3,3,3,3,3,3,3,3,3,3,3	0,1,0,1,1,0,0,0,1,0,1,0,1,1,0,0,1,1,1,1,0,1,0,1,1,0,0,0,0,1,0,0,1,1,1,0,1,0,0,1,0,0,1,1,0,0,0,0,0,1	0,1,0,1,1,0,0,0,1,0,1,0,1,1,0,0,1,1,1,1,0,1,0,1,1,0,0,0,0,1,0,0,1,1,1,0,1,0,0,1,0,0,1,1,0,0,1,0,0,1	0,3,3,3,2,0,3,1,0,0,3,1,1,3,1,3,3,0,3,3,0,3,0,3,2,3,1,2,2,0,1,0,2,3,1,2,1,3,0,1,0,1,0,3,0,0,1,1,1,1	3,3,3,3,3,3,3,3,3,3,3,3,3,3,3,3,3,3,3,3,3,3,3,3,3,3,3,3,3,3,3,3,3,3,3,3,3,3,3,3,3,3,3,3,3,3,3,3,3,3	2,2,2,2,2,2,2,2,2,2,2,2,2,2,2,2,2,2,2,2,2,2,2,2,2,2,2,2,2,2,2,2,2,2,2,2,2,2,2,2,2,2,2,2,2,2,2,2,2,2	0,1,0,1,1,0,0,0,1,0,1,0,1,1,0,0,1,1,1,1,0,1,0,1,0,0,0,0,0,0,0,0,1,1,1,1,1,0,0,1,0,0,1,1,0,0,1,0,0,0	0,1,0,1,1,0,0,0,1,0,1,0,1,1,0,0,1,1,1,1,0,1,0,1,0,0,0,0,0,0,0,0,1,1,1,1,1,0,0,1,0,0,1,1,0,0,1,0,0,0	0,1,0,1,1,0,0,0,1,0,1,0,1,1,0,0,1,1,1,1,0,1,0,1,1,0,0,0,0,0,0,0,1,1,1,0,1,0,0,1,0,0,1,1,0,0,1,0,0,0	0,1,0,1,1,0,0,0,1,0,1,0,1,1,0,0,1,1,1,1,0,1,0,1,1,0,0,0,0,1,0,0,1,1,1,0,1,0,0,1,0,0,1,1,0,0,1,0,0,1
643000	2,2,2,2,2,2,2,2,2,2,2,2,2,2,2,2,2,2,2,2,2,2,2,2,2,2,2,2,2,2,2,2,2,2,2,2,2,2,2,2,2,2,2,2,2,2,2,2,2,2	2,2,2,2,2,2,2,2,2,2,2,2,2,2,2,2,2,2,2,2,2,2,2,2,2,2,2,2,2,2,2,2,2,2,2,2,2,2,2,2,2,2,2,2,2,2,2,2,2,2	3,3,3,3,3,3,3,3,3,3,3,3,3,3,3,3,3,3,3,3,3,3,3,3,3,3,3,3,3,3,3,3,3,3,3,3,3,3,3,3,3,3,3,3,3,3,3,3,3,3	3,3,3,3,3,3,3,3,3,3,3,3,3,3,3,3,3,3,3,3,3,3,3,3,3,3,3,3,3,3,3,3,3,3,3,3,3,3,3,3,3,3,3,3,3,3,3,3,3,3	0,0,0,0,1,0,1,1,1,1,0,0,0,1,1,0,1,1,0,0,1,1,0,0,1,1,1,0,1,1,0,1,1,1,1,1,0,0,1,1,1,1,1,0,1,1,1,0,0,1	0,0,0,0,1,0,1,1,1,1,0,0,0,1,1,0,0,0,0,0,1,1,0,0,1,1,1,0,1,1,0,1,1,0,1,1,0,0,1,1,0,1,1,0,1,1,1,0,0,1	0,0,0,0,1,0,1,1,1,1,0,0,0,1,1,0,0,0,1,0,1,1,0,0,1,1,1,0,1,1,0,1,1,0,1,1,0,0,1,1,1,1,1,0,1,1,1,0,0,1	0,0,0,0,1,0,1,1,1,1,0,0,0,0,1,0,0,0,0,0,1,1,0,0,1,1,1,0,1,1,0,1,1,0,1,1,0,0,1,1,0,1,1,0,1,0,1,0,0,1	0,0,0,0,1,0,1,1,1,1,0,0,0,0,1,0,0,0,0,0,1,1,0,0,1,1,1,0,1,1,0,1,1,0,1,1,0,0,1,1,0,1,1,0,1,0,1,0,0,1	0,0,0,0,1,0,1,1,1,1,0,1,0,0,1,0,0,1,0,0,1,1,1,0,1,1,1,0,1,1,0,1,1,0,1,1,0,0,1,1,1,1,1,0,1,1,1,0,0,1	3,3,3,3,3,3,3,3,3,3,3,3,3,3,3,3,3,3,3,3,3,3,3,3,3,3,3,3,3,3,3,3,3,3,3,3,3,3,3,3,3,3,3,3,3,3,3,3,3,3	3,3,3,3,3,3,3,3,3,3,3,3,3,3,3,3,3,3,3,3,3,3,3,3,3,3,3,3,3,3,3,3,3,3,3,3,3,3,3,3,3,3,3,3,3,3,3,3,3,3	2,2,2,2,2,2,2,2,2,2,2,2,2,2,2,2,2,2,2,2,2,2,2,2,2,2,2,2,2,2,2,2,2,2,2,2,2,2,2,2,2,2,2,2,2,2,2,2,2,2	2,2,2,2,2,2,2,2,2,2,2,2,2,2,2,2,2,2,2,2,2,2,2,2,2,2,2,2,2,2,2,2,2,2,2,2,2,2,2,2,2,2,2,2,2,2,2,2,2,2	2,2,2,2,2,2,2,2,2,2,2,2,2,2,2,2,2,2,2,2,2,2,2,2,2,2,2,2,2,2,2,2,2,2,2,2,2,2,2,2,2,2,2,2,2,2,2,2,2,2	3,3,3,3,3,3,3,3,3,3,3,3,3,3,3,3,3,3,3,3,3,3,3,3,3,3,3,3,3,3,3,3,3,3,3,3,3,3,3,3,3,3,3,3,3,3,3,3,3,3	3,3,3,3,3,3,3,3,3,3,3,3,3,3,3,3,3,3,3,3,3,3,3,3,3,3,3,3,3,3,3,3,3,3,3,3,3,3,3,3,3,3,3,3,3,3,3,3,3,3	0,0,0,0,1,0,1,1,1,1,0,0,0,0,1,0,0,0,0,0,1,1,0,0,1,1,1,0,1,1,0,1,1,0,1,1,0,0,1,1,0,1,1,0,1,0,1,0,0,1	0,0,0,0,1,0,1,1,1,1,0,0,0,0,1,0,0,0,0,0,1,1,0,0,1,1,1,0,1,1,0,1,1,0,1,1,0,0,1,1,0,1,1,0,1,0,1,0,0,1	3,2,0,0,0,1,0,0,0,2,3,1,3,0,0,1,2,1,0,3,3,2,0,0,3,2,0,1,3,2,1,3,0,0,2,1,0,3,0,0,1,1,0,0,0,3,1,0,2,0	3,3,3,3,3,3,3,3,3,3,3,3,3,3,3,3,3,3,3,3,3,3,3,3,3,3,3,3,3,3,3,3,3,3,3,3,3,3,3,3,3,3,3,3,3,3,3,3,3,3	2,2,2,2,2,2,2,2,2,2,2,2,2,2,2,2,2,2,2,2,2,2,2,2,2,2,2,2,2,2,2,2,2,2,2,2,2,2,2,2,2,2,2,2,2,2,2,2,2,2	0,0,0,0,1,0,1,1,1,1,0,0,0,1,1,0,0,0,0,0,1,1,0,0,1,1,1,0,1,1,0,1,1,0,1,1,0,0,1,1,1,1,1,0,1,1,1,0,0,1	0,0,0,0,1,0,1,1,1,1,0,0,0,1,1,0,0,0,0,0,1,1,0,0,1,1,1,0,1,1,0,1,1,0,1,1,0,0,1,1,1,1,1,0,1,1,1,0,0,1	0,0,0,0,1,0,1,1,1,1,0,0,0,1,1,0,0,0,0,0,1,1,0,0,1,1,1,0,1,1,0,1,1,0,1,1,0,0,1,1,1,1,1,0,1,1,1,0,0,1	0,0,0,0,1,0,1,1,1,1,0,0,0,0,1,0,0,0,0,0,1,1,0,0,1,1,1,0,1,1,0,1,1,0,1,1,0,0,1,1,0,1,1,0,1,0,1,0,0,1
643100	2,2,2,2,2,2,2,2,2,2,2,2,2,2,2,2,2,2,2,2,2,2,2,2,2,2,2,2,2,2,2,2,2,2,2,2,2,2,2,2,2,2,2,2,2,2,2,2,2,2	2,2,2,2,2,2,2,2,2,2,2,2,2,2,2,2,2,2,2,2,2,2,2,2,2,2,2,2,2,2,2,2,2,2,2,2,2,2,2,2,2,2,2,2,2,2,2,2,2,2	3,3,3,3,3,3,3,3,3,3,3,3,3,3,3,3,3,3,3,3,3,3,3,3,3,3,3,3,3,3,3,3,3,3,3,3,3,3,3,3,3,3,3,3,3,3,3,3,3,3	3,3,3,3,3,3,3,3,3,3,3,3,3,3,3,3,3,3,3,3,3,3,3,3,3,3,3,3,3,3,3,3,3,3,3,3,3,3,3,3,3,3,3,3,3,3,3,3,3,3	0,0,1,1,0,0,0,0,0,1,1,0,0,0,0,1,0,0,0,1,0,0,1,0,1,1,0,0,0,0,1,0,0,1,1,1,1,1,1,1,0,1,0,0,1,0,0,1,1,0	0,0,1,1,0,0,0,1,0,1,1,0,0,0,0,1,0,0,0,1,0,0,1,0,1,1,0,0,0,0,1,0,1,1,1,1,1,1,0,1,0,1,0,0,1,0,0,1,1,0	0,0,1,1,0,0,0,0,0,1,1,0,0,0,0,1,0,0,0,1,0,0,0,0,1,1,0,0,0,0,1,0,1,1,0,1,1,0,0,1,0,1,1,0,1,0,0,1,1,0	0,0,1,1,0,0,0,0,0,1,1,0,0,0,0,1,0,0,0,1,1,0,0,0,1,1,0,0,0,0,1,0,1,1,1,1,1,0,0,1,0,1,1,0,1,0,0,1,1,0	0,0,1,1,0,0,0,0,0,1,1,0,0,0,0,1,0,0,1,1,1,0,0,0,1,1,0,0,0,0,1,0,1,1,1,1,1,0,0,1,0,1,1,0,1,0,0,1,1,0	1,0,1,1,0,1,0,0,0,1,1,0,0,1,0,1,0,0,1,1,1,0,0,0,1,1,0,0,1,0,1,0,1,1,1,1,1,0,0,1,0,1,1,0,1,0,1,1,1,0	3,3,3,3,3,3,3,3,3,3,3,3,3,3,3,3,3,3,3,3,3,3,3,3,3,3,3,3,3,3,3,3,3,3,3,3,3,3,3,3,3,3,3,3,3,3,3,3,3,3	3,3,3,3,3,3,3,3,3,3,3,3,3,3,3,3,3,3,3,3,3,3,3,3,3,3,3,3,3,3,3,3,3,3,3,3,3,3,3,3,3,3,3,3,3,3,3,3,3,3	2,2,2,2,2,2,2,2,2,2,2,2,2,2,2,2,2,2,2,2,2,2,2,2,2,2,2,2,2,2,2,2,2,2,2,2,2,2,2,2,2,2,2,2,2,2,2,2,2,2	2,2,2,2,2,2,2,2,2,2,2,2,2,2,2,2,2,2,2,2,2,2,2,2,2,2,2,2,2,2,2,2,2,2,2,2,2,2,2,2,2,2,2,2,2,2,2,2,2,2	2,2,2,2,2,2,2,2,2,2,2,2,2,2,2,2,2,2,2,2,2,2,2,2,2,2,2,2,2,2,2,2,2,2,2,2,2,2,2,2,2,2,2,2,2,2,2,2,2,2	3,3,3,3,3,3,3,3,3,3,3,3,3,3,3,3,3,3,1,3,3,3,3,3,3,3,3,3,3,3,3,3,3,3,3,3,3,3,3,3,3,3,3,3,3,3,3,3,3,3	3,3,3,3,3,3,3,3,3,3,3,3,3,3,3,3,3,3,1,3,3,3,3,3,3,3,3,3,3,3,3,3,3,3,3,3,3,3,3,3,3,3,3,3,3,3,3,3,3,3	1,0,1,1,0,1,0,0,0,1,1,0,0,1,0,1,0,0,1,1,1,0,0,0,1,1,0,0,1,0,1,0,1,1,1,1,1,0,0,1,0,1,1,0,1,0,1,1,1,0	0,0,1,1,0,0,0,0,0,1,1,0,0,0,0,1,0,0,1,1,1,0,0,0,1,1,0,0,0,0,1,0,1,1,1,1,1,0,0,1,0,1,1,0,1,0,0,1,1,0	3,1,3,3,3,2,2,1,2,3,0,3,0,2,3,3,2,2,2,2,0,3,3,2,2,3,3,3,2,3,3,0,3,3,0,3,1,2,3,1,3,1,0,3,2,3,3,2,0,3	3,3,3,3,3,3,3,3,3,3,3,3,3,3,3,3,3,3,3,3,3,3,3,3,3,3,3,3,3,3,3,3,3,3,3,3,3,3,3,3,3,3,3,3,3,3,3,3,3,3	2,2,2,2,2,2,2,2,2,2,2,2,2,2,2,2,2,2,2,2,2,2,2,2,2,2,2,2,2,2,2,2,2,2,2,2,2,2,2,2,2,2,2,2,2,2,2,2,2,2	0,0,1,1,0,0,0,0,0,1,1,0,0,0,0,1,0,0,0,1,0,0,1,0,1,1,0,0,0,0,1,0,0,1,1,1,1,1,1,1,0,1,0,0,1,0,0,1,1,0	0,0,1,1,0,0,0,0,0,1,1,0,0,0,0,1,0,0,0,1,0,0,1,0,1,1,0,0,0,0,1,0,1,1,1,1,1,1,0,1,0,1,0,0,1,0,0,1,1,0	0,0,1,1,0,0,0,0,0,1,1,0,0,0,0,1,0,0,0,1,0,0,0,0,1,1,0,0,0,0,1,0,1,1,1,1,1,0,0,1,0,1,1,0,1,0,0,1,1,0	0,0,1,1,0,0,0,0,0,1,1,0,0,0,0,1,0,0,0,1,1,0,0,0,1,1,0,0,0,0,1,0,1,1,1,1,1,0,0,1,0,1,1,0,1,0,0,1,1,0
643200	2,2,2,2,2,2,2,2,2,2,2,2,2,2,2,2,2,2,2,2,2,2,2,2,2,2,2,2,2,2,2,2,2,2,2,2,2,2,2,2,2,2,2,2,2,2,2,2,2,2	2,2,2,2,2,2,2,2,2,2,2,2,2,2,2,2,2,2,2,2,2,2,2,2,2,2,2,2,2,2,2,2,2,2,2,2,2,2,2,2,2,2,2,2,2,2,2,2,2,2	3,3,3,3,3,3,3,3,3,3,3,3,3,3,3,3,3,3,3,3,3,3,3,3,3,3,3,3,3,3,3,3,3,3,3,3,3,3,3,3,3,3,3,3,3,3,3,3,3,3	3,3,3,3,3,3,3,3,3,3,3,3,3,3,3,3,3,3,3,3,3,3,3,3,3,3,3,3,3,3,3,3,3,3,3,3,3,3,3,3,3,3,3,3,3,3,3,3,3,3	0,0,0,0,0,1,1,1,0,0,1,1,1,1,0,0,1,0,1,1,0,1,1,0,0,1,1,1,1,1,1,0,0,1,1,1,0,1,1,0,0,1,1,1,0,1,1,0,1,1	0,0,0,0,0,1,1,1,0,0,1,0,1,1,0,0,1,0,1,1,0,1,1,0,0,1,1,1,1,1,1,0,0,1,1,1,0,1,1,1,0,1,1,1,0,1,1,1,1,1	0,0,0,0,0,1,1,1,0,0,1,0,1,1,0,0,1,0,1,1,0,1,1,0,0,1,1,1,1,1,1,0,0,1,1,1,0,1,1,0,0,1,1,1,0,1,1,1,1,0	0,0,0,0,0,1,1,1,1,0,1,0,1,1,0,0,1,0,1,1,0,1,1,0,0,1,1,1,1,0,1,0,0,1,1,1,0,1,1,0,0,1,1,1,0,0,1,1,1,1	0,0,0,0,0,1,1,1,0,0,1,0,1,1,0,0,1,0,1,1,0,1,1,0,0,1,1,1,1,0,1,0,0,1,0,1,0,1,1,0,0,1,1,1,0,0,1,1,1,1	0,0,0,0,0,1,1,1,0,0,1,0,1,1,0,0,1,0,1,1,0,1,1,0,0,0,1,1,1,0,1,0,0,1,1,1,0,1,1,0,0,1,1,1,0,0,1,1,1,1	3,3,3,3,3,3,3,3,3,3,3,3,3,3,3,3,3,3,3,3,3,3,3,3,3,3,3,3,3,3,3,3,3,3,3,3,3,3,3,3,3,3,3,3,3,3,3,3,3,3	3,3,3,3,3,3,3,3,3,3,3,3,3,3,3,3,3,3,3,3,3,3,3,3,3,3,3,3,3,3,3,3,3,3,3,3,3,3,3,3,3,3,3,3,3,3,3,3,3,3	2,2,2,2,2,2,2,2,2,2,2,2,2,2,2,2,2,2,2,2,2,2,2,2,2,2,2,2,2,2,2,2,2,2,2,2,2,2,2,2,2,2,2,2,2,2,2,2,2,2	2,2,2,2,2,2,2,2,2,2,2,2,2,2,2,2,2,2,2,2,2,2,2,2,2,2,2,2,2,2,2,2,2,2,2,2,2,2,2,2,2,2,2,2,2,2,2,2,2,2	2,2,2,2,2,2,2,2,2,2,2,2,2,2,2,2,2,2,2,2,2,2,2,2,2,2,2,2,2,2,2,2,2,2,2,2,2,2,2,2,2,2,2,2,2,2,2,2,2,2	3,3,3,3,3,3,3,3,3,3,3,3,3,3,3,3,3,3,3,3,3,3,3,3,3,3,3,3,3,3,3,3,3,3,3,3,3,3,3,3,3,3,3,3,3,3,3,3,3,3	3,3,3,3,3,3,3,3,3,3,3,3,3,3,3,3,3,3,3,3,3,3,3,3,3,3,3,3,3,3,3,3,3,3,3,3,3,3,3,3,3,3,3,3,3,3,3,3,3,3	0,0,0,0,0,1,1,1,0,0,1,0,1,1,0,0,1,0,1,1,0,1,1,0,0,0,1,1,1,0,1,0,0,1,1,1,0,1,1,0,0,1,1,1,0,0,1,1,1,1	0,0,0,0,0,1,1,1,0,0,1,0,1,1,0,0,1,0,1,1,0,1,1,0,0,1,1,1,1,0,1,0,0,1,1,1,0,1,1,0,0,1,1,1,0,0,1,1,1,1	2,1,2,0,2,2,3,3,1,0,3,2,2,0,1,2,1,0,2,0,3,1,3,2,2,2,1,0,3,0,2,1,2,0,1,1,0,2,2,0,3,1,0,1,0,3,3,0,0,1	3,3,3,3,3,3,3,3,3,3,3,3,3,3,3,3,3,3,3,3,3,3,3,3,3,3,3,3,3,3,3,3,3,3,3,3,3,3,3,3,3,3,3,3,3,3,3,3,3,3	2,2,2,2,2,2,2,2,2,2,2,2,2,2,2,2,2,2,2,2,2,2,2,2,2,2,2,2,2,2,2,2,2,2,2,2,2,2,2,2,2,2,2,2,2,2,2,2,2,2	0,0,0,0,0,1,1,1,0,0,1,1,1,1,0,0,1,0,1,1,0,1,1,0,0,1,1,1,1,1,1,0,0,1,1,1,0,1,1,0,0,1,1,1,0,1,1,0,1,1	0,0,0,0,0,1,1,1,0,0,1,0,1,1,0,0,1,0,1,1,0,1,1,0,0,1,1,1,1,1,1,0,0,1,1,1,0,1,1,0,0,1,1,1,0,1,1,1,1,1	0,0,0,0,0,1,1,1,0,0,1,0,1,1,0,0,1,0,1,1,0,1,1,0,0,1,1,1,1,1,1,0,0,1,1,1,0,1,1,0,0,1,1,1,0,1,1,1,1,0	0,0,0,0,0,1,1,1,0,0,1,0,1,1,0,0,1,0,1,1,0,1,1,0,0,1,1,1,1,0,1,0,0,1,1,1,0,1,1,0,0,1,1,1,0,0,1,1,1,1
643300	2,2,2,2,2,2,2,2,2,2,2,2,2,2,2,2,2,2,2,2,2,2,2,2,2,2,2,2,2,2,2,2,2,2,2,2,2,2,2,2,2,2,2,2,2,2,2,2,2,2	2,2,2,2,2,2,2,2,2,2,2,2,2,2,2,2,2,2,2,2,2,2,2,2,2,2,2,2,2,2,2,2,2,2,2,2,2,2,2,2,2,2,2,2,2,2,2,2,2,2	3,3,3,3,3,3,3,3,3,3,3,3,3,3,3,3,3,3,3,3,3,3,3,3,3,3,3,3,3,3,3,3,3,3,3,3,3,3,3,3,3,3,3,3,3,3,3,3,3,3	3,3,3,3,3,3,3,3,3,3,3,3,3,3,3,3,3,3,3,3,3,3,3,3,3,3,3,3,3,3,3,3,3,3,3,3,3,3,3,3,3,3,3,3,3,3,3,3,3,3	1,0,1,1,1,0,0,1,0,1,1,0,1,0,0,1,0,0,0,0,1,0,1,0,0,0,1,1,1,0,0,1,1,1,1,0,0,1,0,1,1,0,1,1,1,0,1,1,0,0	0,0,1,1,1,0,0,1,0,1,1,0,0,0,0,1,0,1,0,0,1,0,1,0,0,1,1,1,1,0,1,0,1,1,1,0,0,1,0,1,1,0,1,1,1,0,1,1,0,0	0,0,1,1,1,0,0,1,0,1,1,0,0,0,0,1,1,1,0,0,1,0,1,0,0,1,1,1,1,0,1,0,1,1,1,0,0,1,0,1,1,0,1,1,1,0,1,1,0,0	0,0,1,1,1,0,0,1,0,1,1,0,0,0,0,1,0,1,0,0,1,0,1,0,0,1,1,1,1,0,1,0,1,1,1,0,0,1,0,1,1,0,1,1,1,0,1,1,0,0	0,0,1,1,1,0,0,1,0,1,1,0,0,0,0,1,0,1,1,0,1,0,1,0,0,1,1,1,1,0,1,0,1,1,1,0,0,1,0,1,1,0,1,1,1,1,1,1,0,0	0,0,1,1,1,0,0,1,0,1,1,0,0,0,0,1,0,1,1,0,1,0,1,0,0,1,1,1,1,0,1,0,1,1,1,0,0,1,0,1,1,0,1,1,1,1,1,1,0,0	3,3,3,3,3,3,3,3,3,3,3,3,3,3,3,3,3,3,3,3,3,3,3,3,3,3,3,3,3,3,3,3,3,3,3,3,3,3,3,3,3,3,3,3,3,3,3,3,3,3	3,3,3,3,3,3,3,3,3,3,3,3,3,3,3,3,3,3,3,3,3,3,3,3,3,3,3,3,3,3,3,3,3,3,3,3,3,3,3,3,3,3,3,3,3,3,3,3,3,3	2,2,2,2,2,2,2,2,2,2,2,2,2,2,2,2,2,2,2,2,2,2,2,2,2,2,2,2,2,2,2,2,2,2,2,2,2,2,2,2,2,2,2,2,2,2,2,2,2,2	2,2,2,2,2,2,2,2,2,2,2,2,2,2,2,2,2,2,2,2,2,2,2,2,2,2,2,2,2,2,2,2,2,2,2,2,2,2,2,2,2,2,2,2,2,2,2,2,2,2	2,2,2,2,2,2,2,2,2,2,2,2,2,2,2,2,2,2,2,2,2,2,2,2,2,2,2,2,2,2,2,2,2,2,2,2,2,2,2,2,2,2,2,2,2,2,2,2,2,2	3,3,3,3,3,3,3,3,3,3,3,3,3,3,3,3,3,3,3,3,3,3,3,3,3,3,3,3,3,3,3,3,3,3,3,3,3,3,3,3,3,3,3,3,3,3,3,3,3,3	3,3,3,3,3,3,3,3,3,3,3,3,3,3,3,3,3,3,3,3,3,3,3,3,3,3,3,3,3,3,3,3,3,3,3,3,3,3,3,3,3,3,3,3,3,3,3,3,3,3	0,0,1,1,1,0,0,1,0,1,1,0,0,0,0,1,0,1,1,0,1,0,1,0,0,1,1,1,1,0,1,0,1,1,1,0,0,1,0,1,1,0,1,1,1,1,1,1,0,0	0,0,1,1,1,0,0,1,0,1,1,0,0,0,0,1,0,1,1,0,1,0,1,0,0,1,1,1,1,0,1,0,1,1,1,0,0,1,0,1,1,0,1,1,1,1,1,1,0,0	1,0,3,3,1,2,2,2,1,0,3,3,2,0,2,1,0,3,1,0,0,2,0,0,3,1,1,1,3,0,2,1,1,3,1,1,2,2,1,2,1,2,0,0,2,3,1,3,3,3	3,3,3,3,3,3,3,3,3,3,3,3,3,3,3,3,3,3,3,3,3,3,3,3,3,3,3,3,3,3,3,3,3,3,3,3,3,3,3,3,3,3,3,3,3,3,3,3,3,3	2,2,2,2,2,2,2,2,2,2,2,2,2,2,2,2,2,2,2,2,2,2,2,2,2,2,2,2,2,2,2,2,2,2,2,2,2,2,2,2,2,2,2,2,2,2,2,2,2,2	0,0,1,1,1,0,0,1,0,1,1,0,0,0,0,1,0,0,0,0,1,0,1,0,0,1,1,1,1,0,0,0,1,1,1,0,0,1,0,1,1,0,1,1,1,0,1,1,0,0	0,0,1,1,1,0,0,1,0,1,1,0,0,0,0,1,0,1,0,0,1,0,1,0,0,1,1,1,1,0,1,0,1,1,1,0,0,1,0,1,1,0,1,1,1,0,1,1,0,0	0,0,1,1,1,0,0,1,0,1,1,0,0,0,0,1,0,1,0,0,1,0,1,0,0,1,1,1,1,0,1,0,1,1,1,0,0,1,0,1,1,0,1,1,1,0,1,1,0,0	0,0,1,1,1,0,0,1,0,1,1,0,0,0,0,1,0,1,0,0,1,0,1,0,0,1,1,1,1,0,1,0,1,1,1,0,0,1,0,1,1,0,1,1,1,0,1,1,0,0
643400	2,2,2,2,2,2,2,2,2,2,2,2,2,2,2,2,2,2,2,2,2,2,2,2,2,2,2,2,2,2,2,2,2,2,2,2,2,2,2,2,2,2,2,2,2,2,2,2,2,2	2,2,2,2,2,2,2,2,2,2,2,2,2,2,2,2,2,2,2,2,2,2,2,2,2,2,2,2,2,2,2,2,2,2,2,2,2,2,2,2,2,2,2,2,2,2,2,2,2,2	3,3,3,3,3,3,3,3,3,3,3,3,3,3,3,3,3,3,3,3,3,3,3,3,3,3,3,3,3,3,3,3,3,3,3,3,3,3,3,3,3,3,3,3,3,3,3,3,3,3	3,3,3,3,3,3,3,3,3,3,3,3,3,3,3,3,3,3,3,3,3,3,3,3,3,3,3,3,3,3,3,3,3,3,3,3,3,3,3,3,3,3,3,3,3,3,3,3,3,3	1,0,0,0,0,1,0,1,1,0,0,0,1,0,1,0,0,0,1,0,0,0,1,1,1,0,1,1,1,0,1,0,0,1,1,0,0,1,1,1,1,1,1,0,1,0,0,1,1,0	1,0,0,0,0,1,0,1,1,0,1,0,1,0,1,0,0,0,1,0,0,0,1,1,1,0,1,1,1,0,1,0,0,1,1,0,0,1,1,1,1,1,1,0,1,0,0,1,1,0	1,0,0,0,0,1,0,1,1,0,1,0,1,0,1,0,0,0,1,0,0,0,1,1,1,0,0,1,1,0,1,0,0,1,1,0,0,1,1,1,1,1,1,0,1,0,0,1,1,0	1,0,0,0,0,1,0,0,1,0,1,0,0,0,1,0,0,0,1,0,0,0,1,1,0,0,1,0,1,1,1,0,0,1,1,0,0,1,1,1,1,1,1,0,1,0,0,1,1,0	1,0,0,0,0,1,0,0,1,0,1,0,0,0,1,0,0,0,1,0,0,0,1,1,0,0,1,0,1,1,1,0,0,1,1,1,0,1,1,1,1,1,1,0,1,1,0,1,1,0	1,0,0,0,0,1,0,0,1,1,1,1,0,0,1,1,0,0,1,0,0,0,1,1,0,1,1,0,1,1,1,0,0,1,1,1,0,1,1,1,1,1,1,0,1,1,0,1,1,0	3,3,3,3,3,3,3,3,3,3,3,3,3,3,3,3,3,3,3,3,3,3,3,3,3,3,3,3,3,3,3,3,3,3,3,3,3,3,3,3,3,3,3,3,3,3,3,3,3,3	3,3,3,3,3,3,3,3,3,3,3,3,3,3,3,3,3,3,3,3,3,3,3,3,3,3,3,3,3,3,3,3,3,3,3,3,3,3,3,3,3,3,3,3,3,3,3,3,3,3	2,2,2,2,2,2,2,2,2,2,2,2,2,2,2,2,2,2,2,2,2,2,2,2,2,2,2,2,2,2,2,2,2,2,2,2,2,2,2,2,2,2,2,2,2,2,2,2,2,2	2,2,2,2,2,2,2,2,2,2,2,2,2,2,2,2,2,2,2,2,2,2,2,2,2,2,2,2,2,2,2,2,2,2,2,2,2,2,2,2,2,2,2,2,2,2,2,2,2,2	2,2,2,2,2,2,2,2,2,2,2,2,2,2,2,2,2,2,2,2,2,2,2,2,2,2,2,2,2,2,2,2,2,2,2,2,2,2,2,2,2,2,2,2,2,2,2,2,2,2	3,3,3,3,3,3,3,3,3,3,3,3,3,3,3,3,3,3,3,3,3,3,3,3,3,3,3,3,3,3,3,3,3,3,3,3,3,3,3,3,3,3,3,3,3,3,3,3,3,3	3,3,3,3,3,3,3,3,3,3,3,3,3,3,3,3,3,3,3,3,3,3,3,3,3,3,3,3,3,3,3,3,3,3,3,3,3,3,3,3,3,3,3,3,3,3,3,3,3,3	1,0,0,0,0,1,0,0,1,0,1,0,0,0,1,0,0,0,1,0,0,0,1,1,0,0,1,0,1,1,1,0,0,1,1,1,0,1,1,1,1,1,1,0,1,1,0,1,1,0	1,0,0,0,0,1,0,0,1,0,1,0,0,0,1,0,0,0,1,0,0,0,1,1,0,0,1,0,1,1,1,0,0,1,1,1,0,1,1,1,1,1,1,0,1,1,0,1,1,0	3,2,2,1,3,3,0,3,3,3,3,2,2,2,0,0,2,1,1,3,3,1,2,3,0,1,1,3,2,1,0,3,1,3,3,1,3,2,2,1,3,3,2,3,3,3,2,3,3,1	3,3,3,3,3,3,3,3,3,3,3,3,3,3,3,3,3,3,3,3,3,3,3,3,3,3,3,3,3,3,3,3,3,3,3,3,3,3,3,3,3,3,3,3,3,3,3,3,3,3	2,2,2,2,2,2,2,2,2,2,2,2,2,2,2,2,2,2,2,2,2,2,2,2,2,2,2,2,2,2,2,2,2,2,2,2,2,2,2,2,2,2,2,2,2,2,2,2,2,2	1,0,0,0,0,1,0,1,1,0,1,0,1,0,1,0,0,0,1,0,0,0,1,1,1,0,1,1,1,0,1,0,0,1,1,0,0,1,1,1,1,1,1,0,1,0,0,1,1,0	1,0,0,0,0,1,0,1,1,0,1,0,1,0,1,0,0,0,1,0,0,0,1,1,1,0,1,1,1,0,1,0,0,1,1,0,0,1,1,1,1,1,1,0,1,0,0,1,1,0	1,0,0,0,0,1,0,1,1,0,1,0,1,0,1,0,0,0,1,0,0,0,1,1,1,0,1,1,1,0,1,0,0,1,1,0,0,1,1,1,1,1,1,0,1,0,0,1,1,0	1,0,0,0,0,1,0,0,1,0,1,0,0,0,1,0,0,0,1,0,0,0,1,1,0,0,1,0,1,1,1,0,0,1,1,0,0,1,1,1,1,1,1,0,1,0,0,1,1,0
643500	2,2,2,2,2,2,2,2,2,2,2,2,2,2,2,2,2,2,2,2,2,2,2,2,2,2,2,2,2,2,2,2,2,2,2,2,2,2,2,2,2,2,2,2,2,2,2,2,2,2	2,2,2,2,2,2,2,2,2,2,2,2,2,2,2,2,2,2,2,2,2,2,2,2,2,2,2,2,2,2,2,2,2,2,2,2,2,2,2,2,2,2,2,2,2,2,2,2,2,2	3,3,3,3,3,3,3,3,3,3,3,3,3,3,3,3,3,3,3,3,3,3,3,3,3,3,3,3,3,3,3,3,3,3,3,3,3,3,3,3,3,3,3,3,3,3,3,3,3,3	3,3,3,3,3,3,3,3,3,3,3,3,3,3,3,3,3,3,3,3,3,3,3,3,3,3,3,3,3,3,3,3,3,3,3,3,3,3,3,3,3,3,3,3,3,3,3,3,3,3	1,0,1,1,0,1,0,1,0,0,0,1,0,1,1,1,0,1,1,1,1,1,1,1,0,0,0,1,1,0,0,1,1,1,0,1,0,1,1,0,1,0,0,0,0,0,1,1,0,0	0,0,1,1,0,1,0,1,0,0,0,1,0,1,1,1,0,1,1,1,1,1,1,0,0,0,0,1,1,0,1,1,1,1,0,1,0,1,1,0,1,0,0,0,0,0,1,1,0,0	0,0,1,1,0,1,0,1,0,0,0,1,0,1,1,1,0,1,1,1,1,0,1,0,0,0,0,1,1,0,1,1,1,1,0,1,0,1,1,0,1,0,0,0,0,0,1,1,0,0	0,0,1,1,0,1,0,1,0,0,0,1,0,1,1,1,0,1,1,1,1,0,1,0,0,0,0,1,1,0,1,1,1,1,0,1,0,1,1,0,1,0,0,0,0,0,1,1,0,0	0,0,1,1,0,1,0,1,0,0,0,1,0,1,0,1,0,1,1,1,1,0,1,0,0,0,0,1,1,0,1,1,1,1,0,1,1,1,1,1,1,0,0,0,0,0,1,1,0,0	0,0,1,1,0,1,0,1,0,0,0,1,0,1,0,1,0,1,1,1,1,0,1,0,0,0,0,1,1,0,1,1,1,1,0,1,1,1,1,1,0,0,1,0,0,0,1,1,0,0	3,3,3,3,3,3,3,3,3,3,3,3,3,3,3,3,3,3,3,3,3,3,3,3,3,3,3,3,3,3,3,3,3,3,3,3,3,3,3,3,3,3,3,3,3,3,3,3,3,3	3,3,3,3,3,3,3,3,3,3,3,3,3,3,3,3,3,3,3,3,3,3,3,3,3,3,3,3,3,3,3,3,3,3,3,3,3,3,3,3,3,3,3,3,3,3,3,3,3,3	2,2,2,2,2,2,2,2,2,2,2,2,2,2,2,2,2,2,2,2,2,2,2,2,2,2,2,2,2,2,2,2,2,2,2,2,2,2,2,2,2,2,2,2,2,2,2,2,2,2	2,2,2,2,2,2,2,2,2,2,2,2,2,2,2,2,2,2,2,2,2,2,2,2,2,2,2,2,2,2,2,2,2,2,2,2,2,2,2,2,2,2,2,2,2,2,2,2,2,2	2,2,2,2,2,2,2,2,2,2,2,2,2,2,2,2,2,2,2,2,2,2,2,2,2,2,2,2,2,2,2,2,2,2,2,2,2,2,2,2,2,2,2,2,2,2,2,2,2,2	3,3,3,3,3,3,3,3,3,3,3,3,3,3,3,3,3,3,3,3,3,3,3,3,3,3,3,3,3,3,3,3,3,3,3,3,3,3,3,3,3,3,3,3,3,3,3,3,3,3	3,3,3,3,3,3,3,3,3,3,3,3,3,3,3,3,3,3,3,3,3,3,3,3,3,3,3,3,3,3,3,3,3,3,3,3,3,3,3,3,3,3,3,3,3,3,3,3,3,3	0,0,1,1,0,1,0,1,0,0,0,1,0,1,0,1,0,1,1,1,1,0,1,0,0,0,0,1,1,0,1,1,1,1,0,1,1,1,1,1,0,0,0,0,0,0,1,1,0,0	0,0,1,1,0,1,0,1,0,0,0,1,0,1,0,1,0,1,1,1,1,0,1,0,0,0,0,1,1,0,1,1,1,1,0,1,1,1,1,1,1,0,0,0,0,0,1,1,0,0	2,3,0,3,3,3,3,2,0,0,1,2,2,0,0,3,2,2,1,1,2,2,3,2,2,2,1,0,2,3,2,2,0,2,3,3,2,1,0,1,2,2,2,0,2,2,2,2,2,3	3,3,3,3,3,3,3,3,3,3,3,3,3,3,3,3,3,3,3,3,3,3,3,3,3,3,3,3,3,3,3,3,3,3,3,3,3,3,3,3,3,3,3,3,3,3,3,3,3,3	2,2,2,2,2,2,2,2,2,2,2,2,2,2,2,2,2,2,2,2,2,2,2,2,2,2,2,2,2,2,2,2,2,2,2,2,2,2,2,2,2,2,2,2,2,2,2,2,2,2	0,0,1,1,0,1,0,1,0,0,0,1,0,1,1,1,0,1,1,1,1,1,1,0,0,0,0,1,1,0,0,1,1,1,0,1,0,1,1,0,1,0,0,0,0,0,1,1,0,0	0,0,1,1,0,1,0,1,0,0,0,1,0,1,1,1,0,1,1,1,1,1,1,0,0,0,0,1,1,0,1,1,1,1,0,1,0,1,1,0,1,0,0,0,0,0,1,1,0,0	0,0,1,1,0,1,0,1,0,0,0,1,0,1,1,1,0,1,1,1,1,0,1,0,0,0,0,1,1,0,1,1,1,1,0,1,0,1,1,0,1,0,0,0,0,0,1,1,0,0	0,0,1,1,0,1,0,1,0,0,0,1,0,1,1,1,0,1,1,1,1,0,1,0,0,0,0,1,1,0,1,1,1,1,0,1,0,1,1,0,1,0,0,0,0,0,1,1,0,0
643600	2,2,2,2,2,2,2,2,2,2,2,2,2,2,2,2,2,2,2,2,2,2,2,2,2,2,2,2,2,2,2,2,2,2,2,2,2,2,2,2,2,2,2,2,2,2,2,2,2,2	2,2,2,2,2,2,2,2,2,2,2,2,2,2,2,2,2,2,2,2,2,2,2,2,2,2,2,2,2,2,2,2,2,2,2,2,2,2,2,2,2,2,2,2,2,2,2,2,2,2	3,3,3,3,3,3,3,3,3,3,3,3,3,3,3,3,3,3,3,3,3,3,3,3,3,3,3,3,3,3,3,3,3,3,3,3,3,3,3,3,3,3,3,3,3,3,3,3,3,3	3,3,3,3,3,3,3,3,3,3,3,3,3,3,3,3,3,3,3,3,3,3,3,3,3,3,3,3,3,3,3,3,3,3,3,3,3,3,3,3,3,3,3,3,3,3,3,3,3,3	0,0,0,0,1,1,0,1,1,0,1,0,1,0,0,0,0,0,1,1,0,0,0,0,0,0,0,0,1,0,0,1,0,0,1,0,0,0,0,1,0,0,0,1,0,1,1,0,1,0	0,0,0,0,1,1,0,1,1,0,1,1,1,0,0,0,0,0,1,1,0,0,0,0,0,0,0,0,1,0,0,1,0,0,1,0,0,0,0,1,1,1,0,1,0,0,1,0,1,0	1,0,0,0,1,1,0,1,1,0,1,0,1,0,0,0,0,0,1,1,1,0,0,0,0,0,0,0,1,0,0,1,0,0,1,0,0,0,0,1,1,1,0,1,0,0,1,0,1,0	0,0,1,0,1,1,0,1,1,0,1,0,1,0,0,0,0,0,1,1,0,0,0,0,0,0,0,0,0,0,0,1,0,0,1,0,0,0,0,1,1,1,0,1,0,0,1,0,1,0	0,0,0,0,1,1,0,1,1,0,1,0,0,0,0,0,0,0,1,1,0,0,0,0,0,0,0,0,1,0,0,1,0,0,0,0,0,0,0,1,1,1,0,1,0,1,1,1,1,0	0,1,0,0,1,1,0,1,1,0,1,0,1,1,0,0,0,0,1,1,0,0,0,0,0,0,0,0,1,0,0,1,0,0,0,0,0,0,0,1,1,1,0,1,0,1,1,0,1,0	3,3,3,3,3,3,3,3,3,3,3,3,3,3,3,3,3,3,3,3,3,3,3,3,3,3,3,3,3,3,3,3,3,3,3,3,3,3,3,3,3,3,3,3,3,3,3,3,3,3	3,3,3,3,3,3,3,3,3,3,3,3,3,3,3,3,3,3,3,3,3,3,3,3,3,3,3,3,3,3,3,3,3,3,3,3,3,3,3,3,3,3,3,3,3,3,3,3,3,3	2,2,2,2,2,2,2,2,2,2,2,2,2,2,2,2,2,2,2,2,2,2,2,2,2,2,2,2,2,2,2,2,2,2,2,2,2,2,2,2,2,2,2,2,2,2,2,2,2,2	2,2,2,2,2,2,2,2,2,2,2,2,2,2,2,2,2,2,2,2,2,2,2,2,2,2,2,2,2,2,2,2,2,2,2,2,2,2,2,2,2,2,2,2,2,2,2,2,2,2	2,2,2,2,2,2,2,2,2,2,2,2,2,2,2,2,2,2,2,2,2,2,2,2,2,2,2,2,2,2,2,2,2,2,2,2,2,2,2,2,2,2,2,2,2,2,2,2,2,2	3,3,3,3,3,3,3,3,3,3,3,3,3,3,3,3,3,3,3,3,3,3,3,3,3,3,3,3,3,3,3,3,3,3,3,3,3,3,3,3,3,3,3,3,3,3,3,3,3,3	3,3,3,3,3,3,3,3,3,3,3,3,3,3,3,3,3,3,3,3,3,3,3,3,3,3,3,3,3,3,3,3,3,3,3,3,3,3,3,3,3,3,3,3,3,3,3,3,3,3	0,0,0,0,1,1,0,1,1,0,1,0,1,0,0,0,0,0,1,1,0,0,0,0,0,0,0,0,1,0,0,1,0,0,0,0,0,0,0,1,1,1,0,1,0,0,1,0,1,0	0,0,0,0,1,1,0,1,1,0,1,0,1,0,0,0,0,0,1,1,0,0,0,0,0,0,0,0,1,0,0,1,0,0,0,0,0,0,0,1,1,1,0,1,0,0,1,0,1,0	0,0,0,0,1,1,1,1,1,3,1,1,3,2,2,0,0,0,1,1,3,0,0,0,0,0,0,1,3,0,1,3,0,0,1,0,0,0,1,3,1,1,0,1,0,0,1,0,1,2	3,3,3,3,3,3,3,3,3,3,3,3,3,3,3,3,3,3,3,3,3,3,3,3,3,3,3,3,3,3,3,3,3,3,3,3,3,3,3,3,3,3,3,3,3,3,3,3,3,3	2,2,2,2,2,2,2,2,2,2,2,2,2,2,2,2,2,2,2,2,2,2,2,2,2,2,2,2,2,2,2,2,2,2,2,2,2,2,2,2,2,2,2,2,2,2,2,2,2,2	0,0,0,0,1,1,0,1,1,0,1,0,1,0,0,0,0,0,1,1,0,0,0,0,0,0,0,0,1,0,0,1,0,0,1,0,0,0,0,1,1,1,0,1,0,0,1,0,1,0	0,0,0,0,1,1,0,1,1,0,1,0,1,0,0,0,0,0,1,1,0,0,0,0,0,0,0,0,1,0,0,1,0,0,1,0,0,0,0,1,1,1,0,1,0,0,1,0,1,0	0,0,0,0,1,1,0,1,1,0,1,0,1,0,0,0,0,0,1,1,0,0,0,0,0,0,0,0,1,0,0,1,0,0,1,0,0,0,0,1,1,1,0,1,0,0,1,0,1,0	0,0,0,0,1,1,0,1,1,0,1,0,1,0,0,0,0,0,1,1,0,0,0,0,0,0,0,0,1,0,0,1,0,0,1,0,0,0,0,1,1,1,0,1,0,0,1,0,1,0
643700	2,2,2,2,2,2,2,2,2,2,2,2,2,2,2,2,2,2,2,2,2,2,2,2,2,2,2,2,2,2,2,2,2,2,2,2,2,2,2,2,2,2,2,2,2,2,2,2,2,2	2,2,2,2,2,2,2,2,2,2,2,2,2,2,2,2,2,2,2,2,2,2,2,2,2,2,2,2,2,2,2,2,2,2,2,2,2,2,2,2,2,2,2,2,2,2,2,2,2,2	3,3,3,3,3,3,3,3,3,3,3,3,3,3,3,3,3,3,3,3,3,3,3,3,3,3,3,3,3,3,3,3,3,3,3,3,3,3,3,3,3,3,3,3,3,3,3,3,3,3	3,3,3,3,3,3,3,3,3,3,3,3,3,3,3,3,3,3,3,3,3,3,3,3,3,3,3,3,3,3,3,3,3,3,3,3,3,3,3,3,3,3,3,3,3,3,3,3,3,3	0,0,1,1,0,0,1,0,0,0,1,1,0,0,0,1,0,0,0,0,1,1,0,0,0,1,0,0,0,0,0,1,0,0,0,0,0,0,0,0,1,1,1,0,1,0,0,0,1,0	0,0,1,1,0,0,1,0,0,0,1,1,0,0,0,1,0,0,0,0,1,1,1,0,0,1,0,0,0,0,0,1,0,1,0,0,0,0,0,1,1,1,1,0,1,1,0,0,1,0	0,0,1,1,1,0,1,0,0,0,1,0,0,0,0,1,0,0,0,0,1,1,1,0,0,1,0,0,0,0,0,1,0,0,1,0,0,0,0,0,1,1,1,0,1,0,0,0,1,0	0,0,0,1,0,0,1,0,0,0,1,0,1,0,0,1,0,0,0,0,1,1,1,0,0,1,0,1,0,0,0,1,0,0,1,0,0,1,0,0,1,1,1,0,1,0,0,0,1,0	0,0,0,1,0,0,1,0,0,0,1,0,1,0,0,1,0,0,0,0,1,1,1,0,0,1,0,1,0,0,0,1,0,0,0,0,0,1,0,0,1,1,1,0,1,0,0,0,1,0	0,0,0,0,0,0,0,0,0,0,1,0,1,0,0,1,0,0,0,0,1,1,1,0,0,1,0,1,0,0,0,1,0,0,1,0,0,1,0,0,1,1,1,0,1,0,0,0,1,0	3,3,3,3,3,3,3,3,3,3,3,3,3,3,3,3,3,3,3,3,3,3,3,3,3,3,3,3,3,3,3,3,3,3,3,3,3,3,3,3,3,3,3,3,3,3,3,3,3,3	3,3,3,3,3,3,3,3,3,3,3,3,3,3,3,3,3,3,3,3,3,3,3,3,3,3,3,3,3,3,3,3,3,3,3,3,3,3,3,3,3,3,3,3,3,3,3,3,3,3	2,2,2,2,2,2,2,2,2,2,2,2,2,2,2,2,2,2,2,2,2,2,2,2,2,2,2,2,2,2,2,2,2,2,2,2,2,2,2,2,2,2,2,2,2,2,2,2,2,2	2,2,2,2,2,2,2,2,2,2,2,2,2,2,2,2,2,2,2,2,2,2,2,2,2,2,2,2,2,2,2,2,2,2,2,2,2,2,2,2,2,2,2,2,2,2,2,2,2,2	2,2,2,2,2,2,2,2,2,2,2,2,2,2,2,2,2,2,2,2,2,2,2,2,2,2,2,2,2,2,2,2,2,2,2,2,2,2,2,2,2,2,2,2,2,2,2,2,2,2	3,3,3,3,3,3,3,3,3,3,3,3,3,3,3,3,3,3,3,3,3,3,3,3,3,3,3,3,3,3,3,3,3,3,3,3,3,3,3,3,3,3,3,3,3,3,3,3,3,3	3,3,3,3,3,3,3,3,3,3,3,3,3,3,3,3,3,3,3,3,3,3,3,3,3,3,3,3,3,3,3,3,3,3,3,3,3,3,3,3,3,3,3,3,3,3,3,3,3,3	0,0,0,1,0,0,1,0,0,0,1,0,1,0,0,1,0,0,0,0,1,1,1,0,0,1,0,1,0,0,0,1,0,0,1,0,0,1,0,0,1,1,1,0,1,0,0,0,1,0	0,0,0,1,0,0,1,0,0,0,1,0,1,0,0,1,0,0,0,0,1,1,1,0,0,1,0,1,0,0,0,1,0,0,1,0,0,1,0,0,1,1,1,0,1,0,0,0,1,0	2,2,3,2,1,1,3,1,2,3,3,1,3,2,2,1,3,2,0,1,1,3,2,3,2,2,1,3,2,0,2,2,2,0,0,0,2,3,1,2,3,1,2,2,2,1,0,1,1,0	3,3,3,3,3,3,3,3,3,3,3,3,3,3,3,3,3,3,3,3,3,3,3,3,3,3,3,3,3,3,3,3,3,3,3,3,3,3,3,3,3,3,3,3,3,3,3,3,3,3	2,2,2,2,2,2,2,2,2,2,2,2,2,2,2,2,2,2,2,2,2,2,2,2,2,2,2,2,2,2,2,2,2,2,2,2,2,2,2,2,3,2,2,2,2,2,2,2,2,2	0,0,1,1,0,0,1,0,0,0,1,1,0,0,0,1,0,0,0,0,1,1,1,0,0,1,0,0,0,0,0,1,0,0,0,0,0,0,0,0,1,1,1,0,1,0,0,0,1,0	0,0,1,1,0,0,1,0,0,0,1,1,0,0,0,1,0,0,0,0,1,1,1,0,0,1,0,0,0,0,0,1,0,0,0,0,0,0,0,0,1,1,1,0,1,0,0,0,1,0	0,0,1,1,0,0,1,0,0,0,1,0,0,0,0,1,0,0,0,0,1,1,1,0,0,1,0,0,0,0,0,1,0,0,1,0,0,0,0,0,1,1,1,0,1,0,0,0,1,0	0,0,0,1,0,0,1,0,0,0,1,0,1,0,0,1,0,0,0,0,1,1,1,0,0,1,0,1,0,0,0,1,0,0,1,0,0,1,0,0,1,1,1,0,1,0,0,0,1,0
643800	2,2,2,2,2,2,2,2,2,2,2,2,2,2,2,2,2,2,2,2,2,2,2,2,2,2,2,2,2,2,2,2,2,2,2,2,2,2,2,2,2,2,2,2,2,2,2,2,2,2	2,2,2,2,2,2,2,2,2,2,2,2,2,2,2,2,2,2,2,2,2,2,2,2,2,2,2,2,2,2,2,2,2,2,2,2,2,2,2,2,2,2,2,2,2,2,2,2,2,2	3,3,3,3,3,3,3,3,3,3,3,3,3,3,3,3,3,3,3,3,3,3,3,3,3,3,3,3,3,3,3,3,3,3,3,3,3,3,3,3,3,3,3,3,3,3,3,3,3,3	3,3,3,3,3,3,3,3,3,3,3,3,3,3,3,3,3,3,3,3,3,3,3,3,3,3,3,3,3,3,3,3,3,3,3,3,3,3,3,3,3,3,3,3,3,3,3,3,3,3	0,0,1,0,0,1,1,0,1,0,1,1,0,1,1,1,1,0,0,0,0,0,1,0,0,1,0,1,1,1,1,0,0,0,0,1,1,1,0,0,1,1,1,0,0,1,1,1,1,1	0,0,1,0,0,1,1,0,0,0,1,1,1,1,1,1,1,0,0,0,1,0,1,0,0,1,1,1,1,1,1,0,0,0,0,1,1,1,0,0,1,1,1,0,0,1,1,1,1,1	0,0,1,0,0,0,1,0,0,0,1,1,1,1,1,1,1,0,0,0,1,0,1,0,0,1,1,1,1,1,1,0,0,0,0,1,1,1,0,1,1,1,0,0,0,1,0,1,1,1	0,0,1,0,0,0,1,0,0,0,1,1,1,1,1,1,1,0,0,1,1,0,1,0,0,1,1,0,1,1,1,0,0,0,0,1,1,1,0,0,1,1,0,0,0,1,1,1,1,1	0,0,1,0,0,0,1,0,0,0,1,1,1,1,1,0,1,0,0,0,1,0,1,0,0,1,0,0,1,1,1,0,0,0,0,1,1,1,0,0,1,1,0,0,0,1,1,1,1,1	0,0,1,0,0,0,1,0,0,0,1,1,1,0,1,1,1,0,0,0,0,0,1,0,0,1,1,0,1,1,1,0,0,0,0,1,1,1,0,1,1,1,0,0,0,1,1,1,1,1	3,3,3,3,3,3,3,3,3,3,3,3,3,3,3,3,3,3,3,3,3,3,3,3,3,3,3,3,3,3,3,3,3,3,3,3,3,3,3,3,3,3,3,3,3,3,3,3,3,3	3,3,3,3,3,3,3,3,3,3,3,3,3,3,3,3,3,3,3,3,3,3,3,3,3,3,3,3,3,3,3,3,3,3,3,3,3,3,3,3,3,3,3,3,3,3,3,3,3,3	2,2,2,2,2,2,2,2,2,2,2,2,2,2,2,2,2,2,2,2,2,2,2,2,2,2,2,2,2,2,2,2,2,2,2,2,2,2,2,2,2,2,2,2,2,2,2,2,2,2	2,2,2,2,2,2,2,2,2,2,2,2,2,2,2,2,2,2,2,2,2,2,2,2,2,2,2,2,2,2,2,2,2,2,2,2,2,2,2,2,2,2,2,2,2,2,2,2,2,2	2,2,2,2,2,2,2,2,2,2,2,2,2,2,2,2,2,2,2,2,2,2,2,2,2,2,2,2,2,2,2,2,2,2,2,2,2,2,2,2,2,2,2,2,2,2,2,2,2,2	3,3,3,3,3,3,3,3,3,3,3,3,3,3,3,3,3,3,3,3,3,3,3,3,3,3,3,3,3,3,3,3,3,3,3,3,3,3,3,3,3,3,3,3,3,3,3,3,3,3	3,3,3,3,3,3,3,3,3,3,3,3,3,3,3,3,3,3,3,3,3,3,3,3,3,3,3,3,3,3,3,3,3,3,3,3,3,3,3,3,3,3,3,3,3,3,3,3,3,3	0,0,1,0,0,0,1,0,0,0,1,1,1,0,1,1,1,0,0,0,1,0,1,0,0,1,1,0,1,1,1,0,0,0,0,1,1,1,0,0,1,1,0,0,0,1,1,1,1,1	0,0,1,0,0,0,1,0,0,0,1,1,1,1,1,1,1,0,0,0,1,0,1,0,0,1,1,0,1,1,1,0,0,0,0,1,1,1,0,0,1,1,0,0,0,1,1,1,1,1	2,1,2,0,1,1,3,2,3,0,3,0,3,3,3,1,3,1,1,2,0,1,1,1,1,1,1,3,3,2,0,1,1,1,1,3,1,3,0,3,1,3,3,1,2,3,1,2,3,2	3,3,3,3,3,3,3,3,3,3,3,3,3,3,3,3,3,3,3,3,3,3,3,3,3,3,3,3,3,3,3,3,3,3,3,3,3,3,3,3,3,3,3,3,3,3,3,3,3,3	2,2,2,2,2,2,2,2,2,2,2,2,2,2,2,2,2,2,2,2,2,2,2,2,2,2,2,2,2,2,2,2,2,2,2,2,2,2,2,2,2,2,2,2,2,2,2,2,2,2	0,0,1,0,0,1,1,0,0,0,1,1,1,1,1,1,1,0,0,0,1,0,1,0,0,1,1,1,1,1,1,0,0,0,0,1,1,1,0,0,1,1,1,0,0,1,1,1,1,1	0,0,1,0,0,1,1,0,0,0,1,1,1,1,1,1,1,0,0,0,1,0,1,0,0,1,1,1,1,1,1,0,0,0,0,1,1,1,0,0,1,1,1,0,0,1,1,1,1,1	0,0,1,0,0,0,1,0,0,0,1,1,1,1,1,1,1,0,0,0,1,0,1,0,0,1,1,1,1,1,1,0,0,0,0,1,1,1,0,0,1,1,0,0,0,1,1,1,1,1	0,0,1,0,0,0,1,0,0,0,1,1,1,1,1,1,1,0,0,0,1,0,1,0,0,1,1,0,1,1,1,0,0,0,0,1,1,1,0,0,1,1,0,0,0,1,1,1,1,1
643900	2,2,2,2,2,2,2,2,2,2,2,2,2,2,2,2,2,2,2,2,2,2,2,2,2,2,2,2,2,2,2,2,2,2,2,2,2,2,2,2,2,2,2,2,2,2,2,2,2,2	2,2,2,2,2,2,2,2,2,2,2,2,2,2,2,2,2,2,2,2,2,2,2,2,2,2,2,2,2,2,2,2,2,2,2,2,2,2,2,2,2,2,2,2,2,2,2,2,2,2	3,3,3,3,3,3,3,3,3,3,3,3,3,3,3,3,3,3,3,3,3,3,3,3,3,3,3,3,3,3,3,3,3,3,3,3,3,3,3,3,3,3,3,3,3,3,3,3,3,3	3,3,3,3,3,3,3,3,3,3,3,3,3,3,3,3,3,3,3,3,3,3,3,3,3,3,3,3,3,3,3,3,3,3,3,3,3,3,3,3,3,3,3,3,3,3,3,3,3,3	0,1,1,0,0,1,0,1,1,0,1,1,1,0,0,0,1,1,0,0,1,0,0,0,1,1,1,1,1,0,1,1,1,0,1,0,0,0,0,1,1,1,1,0,0,0,1,0,1,1	0,1,1,0,0,1,0,1,1,0,1,1,1,0,0,0,1,1,0,0,1,0,0,0,1,1,1,1,1,0,1,1,1,0,1,0,0,0,0,1,1,1,1,0,0,0,1,0,1,1	0,1,1,0,0,1,0,1,1,0,1,1,1,0,0,0,1,1,0,0,1,0,0,0,1,1,1,1,1,0,1,1,1,0,1,0,0,0,0,1,1,1,1,0,0,0,0,0,0,1	0,1,1,0,0,1,0,1,1,0,1,1,1,0,0,0,1,1,0,0,1,0,0,0,1,1,1,1,0,0,1,1,1,0,1,0,1,0,0,1,1,1,1,0,0,0,0,1,0,0	0,1,1,0,0,1,0,1,1,0,1,1,1,0,0,0,1,1,0,0,1,0,0,0,1,1,1,1,0,0,1,1,1,0,1,0,0,0,0,1,1,1,1,0,0,0,0,0,0,0	1,1,1,0,0,1,0,1,1,0,1,1,1,0,0,0,1,1,0,0,1,0,0,0,1,1,1,1,0,0,1,1,1,0,1,0,0,0,0,1,1,1,1,0,0,0,0,1,0,0	3,3,3,3,3,3,3,3,3,3,3,3,3,3,3,3,3,3,3,3,3,3,3,3,3,3,3,3,3,3,3,3,3,3,3,3,3,3,3,3,3,3,3,3,3,3,3,3,3,3	3,3,3,3,3,3,3,3,3,3,3,3,3,3,3,3,3,3,3,3,3,3,3,3,3,3,3,3,3,3,3,3,3,3,3,3,3,3,3,3,3,3,3,3,3,3,3,3,3,3	2,2,2,2,2,2,2,2,2,2,2,2,2,2,2,2,2,2,2,2,2,2,2,2,2,2,2,2,2,2,2,2,2,2,2,2,2,2,2,2,2,2,2,2,2,2,2,2,2,2	2,2,2,2,2,2,2,2,2,2,2,2,2,2,2,2,2,2,2,2,2,2,2,2,2,2,2,2,2,2,2,2,2,2,2,2,2,2,2,2,2,2,2,2,2,2,2,2,2,2	2,2,2,2,2,2,2,2,2,2,2,2,2,2,2,2,2,2,2,2,2,2,2,2,2,2,2,2,2,2,2,2,2,2,2,2,2,2,2,2,2,2,2,2,2,2,2,2,2,2	3,3,3,3,3,3,3,3,3,3,3,3,3,3,3,3,3,3,3,3,3,3,3,3,3,3,3,3,3,3,3,3,3,3,3,3,3,3,3,3,3,3,3,3,3,3,3,3,3,3	3,3,3,3,3,3,3,3,3,3,3,3,3,3,3,3,3,3,3,3,3,3,3,3,3,3,3,3,3,3,3,3,3,3,3,3,3,3,3,3,3,3,3,3,3,3,3,3,3,3	0,1,1,0,0,1,0,1,1,0,1,1,1,0,0,0,1,1,0,0,1,0,0,0,1,1,1,1,0,0,1,1,1,0,1,0,0,0,0,1,1,1,1,0,0,0,0,1,0,0	0,1,1,0,0,1,0,1,1,0,1,1,1,0,0,0,1,1,0,0,1,0,0,0,1,1,1,1,0,0,1,1,1,0,1,0,0,0,0,1,1,1,1,0,0,0,0,1,0,0	1,1,0,0,2,3,1,0,1,1,3,0,0,0,2,2,3,2,1,0,3,0,2,2,1,0,1,3,3,1,2,0,1,0,2,0,2,3,3,2,0,3,1,2,0,0,1,2,1,0	3,3,3,3,3,3,3,3,3,3,3,3,3,3,3,3,3,3,3,3,3,3,3,3,3,3,3,3,3,3,3,3,3,3,3,3,3,3,3,3,3,3,3,3,3,3,3,3,3,3	2,2,2,2,2,2,2,2,2,2,2,2,2,2,2,2,2,2,2,2,2,2,2,2,2,2,2,2,2,2,2,2,2,2,2,2,2,2,2,2,2,2,2,2,2,2,2,2,2,2	0,1,1,0,0,1,0,1,1,0,1,1,1,0,0,0,1,1,0,2,1,0,0,0,1,1,1,1,1,0,1,1,1,0,1,0,0,0,0,1,1,1,1,0,0,0,1,0,1,1	0,1,1,0,0,1,0,1,1,0,1,1,1,0,0,0,1,1,0,0,1,0,0,0,1,1,1,1,1,0,1,1,1,0,1,0,0,0,0,1,1,1,1,0,0,0,1,0,1,1	0,1,1,0,0,1,0,1,1,0,1,1,1,0,0,0,1,1,0,0,1,0,0,0,1,1,1,1,1,0,1,1,1,0,1,0,0,0,0,1,1,1,1,0,0,0,0,0,0,1	0,1,1,0,0,1,0,1,1,0,1,1,1,0,0,0,1,1,0,0,1,0,0,0,1,1,1,1,0,0,1,1,1,0,1,0,1,0,0,1,1,1,1,0,0,0,0,1,0,0
644000	2,2,2,2,2,2,2,2,2,2,2,2,2,2,2,2,2,2,2,2,2,2,2,2,2,2,2,2,2,2,2,2,2,2,2,2,2,2,2,2,2,2,2,2,2,2,2,2,2,2	2,2,2,2,2,2,2,2,2,2,2,2,2,2,2,2,2,2,2,2,2,2,2,2,2,2,2,2,2,2,2,2,2,2,2,2,2,2,2,2,2,2,2,2,2,2,2,2,2,2	3,3,3,3,3,3,3,3,3,3,3,3,3,3,3,3,3,3,3,3,3,3,3,3,3,3,3,3,3,3,3,3,3,3,3,3,3,3,3,3,3,3,3,3,3,3,3,3,3,3	3,3,3,3,3,3,3,3,3,3,3,3,3,3,3,3,3,3,3,3,3,3,3,3,3,3,3,3,3,3,3,3,3,3,3,3,3,3,3,3,3,3,3,3,3,3,3,3,3,3	1,0,1,1,1,0,0,1,0,0,1,1,0,0,1,0,1,0,0,0,1,0,0,1,1,1,1,0,1,0,0,1,0,0,0,0,0,0,0,0,1,1,0,1,1,0,0,0,1,0	1,1,1,1,1,0,0,1,0,0,1,1,0,0,1,0,1,0,0,0,1,0,1,0,1,1,1,0,1,0,1,1,0,0,0,0,0,0,0,0,1,1,0,1,1,0,0,0,0,0	1,1,1,1,1,0,0,1,0,0,1,1,0,0,1,0,1,0,0,0,1,0,1,0,1,1,0,0,1,0,1,1,0,0,0,0,0,0,0,0,1,1,0,1,1,0,0,0,0,1	1,1,1,0,0,0,0,1,0,0,1,1,0,0,1,0,1,0,0,1,1,0,1,0,1,1,0,0,1,0,1,1,0,0,0,0,0,0,0,1,1,1,0,1,1,0,0,0,0,1	1,1,1,1,0,0,0,1,0,0,1,1,0,0,1,0,1,0,0,1,1,0,1,0,1,1,0,1,1,0,0,1,0,0,0,0,0,0,0,1,1,1,0,1,0,0,0,0,1,1	1,1,0,1,0,1,0,1,0,0,1,0,0,0,1,0,1,0,0,1,1,0,1,0,1,1,0,1,1,0,0,1,0,0,0,0,0,0,0,1,1,1,0,1,0,0,0,0,1,1	3,3,3,3,3,3,3,3,3,3,3,3,3,3,3,3,3,3,3,3,3,3,3,3,3,3,3,3,3,3,3,3,3,3,3,3,3,3,3,3,3,3,3,3,3,3,3,3,3,3	3,3,3,3,3,3,3,3,3,3,3,3,3,3,3,3,3,3,3,3,3,3,3,3,3,3,3,3,3,3,3,3,3,3,3,3,3,3,3,3,3,3,3,3,3,3,3,3,3,3	2,2,2,2,2,2,2,2,2,2,2,2,2,2,2,2,2,2,2,2,2,2,2,2,2,2,2,2,2,2,2,2,2,2,2,2,2,2,2,2,2,2,2,2,2,2,2,2,2,2	2,2,2,2,2,2,2,2,2,2,2,2,2,2,2,2,2,2,2,2,2,2,2,2,2,2,2,2,2,2,2,2,2,2,2,2,2,2,2,2,2,2,2,2,2,2,2,2,2,2	2,2,2,2,2,2,2,2,2,2,2,2,2,2,2,2,2,2,2,2,2,2,2,2,2,2,2,2,2,2,2,2,2,2,2,2,2,2,2,2,2,2,2,2,2,2,2,2,2,2	3,3,3,3,3,3,3,3,3,3,3,3,3,3,3,3,3,3,3,3,3,3,3,3,3,3,3,3,3,3,3,3,3,3,3,3,3,3,3,3,3,3,3,3,3,3,3,3,3,3	3,3,3,3,3,3,3,3,3,3,3,3,3,3,3,3,3,3,3,3,3,3,3,3,3,3,3,3,3,3,3,3,3,3,3,3,3,3,3,3,3,3,3,3,3,3,3,3,3,3	1,1,1,1,0,1,0,1,0,0,1,0,0,0,1,0,1,0,0,1,1,0,1,0,1,1,0,1,1,0,0,1,0,0,0,0,0,0,0,1,1,1,0,1,0,0,0,0,1,1	1,1,1,1,0,0,0,1,0,0,1,1,0,0,1,0,1,0,0,1,1,0,1,0,1,1,0,1,1,0,0,1,0,0,0,0,0,0,0,1,1,1,0,1,0,0,0,0,1,1	0,0,2,1,2,1,2,2,0,0,2,0,3,3,0,2,2,1,3,3,1,0,3,2,2,2,3,3,0,2,3,2,3,2,3,1,2,3,3,0,3,0,2,2,2,2,3,3,0,1	3,3,3,3,3,3,3,3,3,3,3,3,3,3,3,3,3,3,3,3,3,3,3,3,3,3,3,3,3,3,3,3,3,3,3,3,3,3,3,3,3,3,3,3,3,3,3,3,3,3	2,2,2,2,2,2,2,2,2,2,2,2,2,2,2,2,2,2,2,2,2,2,2,2,2,2,2,2,2,2,2,2,2,2,2,2,2,2,2,2,2,2,2,2,2,2,2,2,2,2	1,0,1,1,1,0,0,1,0,0,1,1,0,0,1,0,1,0,0,0,1,0,0,0,1,1,1,0,1,0,0,1,0,0,0,0,0,0,0,0,1,1,0,1,1,0,0,0,1,0	1,1,1,1,1,0,0,1,0,0,1,1,0,0,1,0,1,0,0,0,1,0,1,0,1,1,1,0,1,0,1,1,0,0,0,0,0,0,0,0,1,1,0,1,1,0,0,0,0,0	1,1,1,1,1,0,0,1,0,0,1,1,0,0,1,0,1,0,0,0,1,0,1,0,1,1,0,0,1,0,1,1,0,0,0,0,0,0,0,0,1,1,0,1,1,0,0,0,0,1	1,1,1,1,0,0,0,1,0,0,1,1,0,0,1,0,1,0,0,1,1,0,1,0,1,1,0,0,1,0,1,1,0,0,0,0,0,0,0,1,1,1,0,1,1,0,0,0,0,1
644100	2,2,2,2,2,2,2,2,2,2,2,2,2,2,2,2,2,2,2,2,2,2,2,2,2,2,2,2,2,2,2,2,2,2,2,2,2,2,2,2,2,2,2,2,2,2,2,2,2,2	2,2,2,2,2,2,2,2,2,2,2,2,2,2,2,2,2,2,2,2,2,2,2,2,2,2,2,2,2,2,2,2,2,2,2,2,2,2,2,2,2,2,2,2,2,2,2,2,2,2	3,3,3,3,3,3,3,3,3,3,3,3,3,3,3,3,3,3,3,3,3,3,3,3,3,3,3,3,3,3,3,3,3,3,3,3,3,3,3,3,3,3,3,3,3,3,3,3,3,3	3,3,3,3,3,3,3,3,3,3,3,3,3,3,3,3,3,3,3,3,3,3,3,3,3,3,3,3,3,3,3,3,3,3,3,3,3,3,3,3,3,3,3,3,3,3,3,3,3,3	1,0,1,0,0,1,1,1,1,0,0,0,1,0,1,1,0,0,0,0,1,1,1,1,1,0,0,1,0,1,1,0,0,1,1,1,0,1,0,0,0,1,1,0,1,1,1,0,1,1	1,0,1,0,1,1,1,1,1,0,0,0,0,0,1,1,0,0,0,0,1,1,1,1,1,0,0,1,0,0,1,0,0,1,1,1,0,1,0,0,0,1,0,0,1,1,1,1,1,1	1,0,0,0,1,1,1,1,1,0,0,0,1,0,1,1,0,0,0,0,1,1,1,1,1,0,0,1,0,0,1,0,0,1,1,1,0,1,0,0,0,1,0,0,1,1,1,1,1,1	1,0,0,0,1,1,0,1,1,0,0,0,1,0,1,1,0,1,0,0,1,1,1,0,1,0,0,1,0,0,1,0,0,1,0,1,0,1,0,0,0,1,0,0,1,1,1,1,1,1	1,0,0,0,1,1,0,1,1,0,0,0,1,0,1,1,0,0,0,0,1,1,1,1,1,0,0,1,0,0,1,0,0,0,1,1,0,1,0,0,0,1,0,0,1,1,1,1,1,1	1,0,0,0,1,1,0,1,1,0,0,0,1,0,1,1,0,0,0,0,1,0,1,1,1,0,0,1,0,0,1,0,0,0,1,1,0,1,0,0,0,1,0,0,1,1,1,1,1,1	3,3,3,3,3,3,3,3,3,3,3,3,3,3,3,3,3,3,3,3,3,3,3,3,3,3,3,3,3,3,3,3,3,3,3,3,3,3,3,3,3,3,3,3,3,3,3,3,3,3	3,3,3,3,3,3,3,3,3,3,3,3,3,3,3,3,3,3,3,3,3,3,3,3,3,3,3,3,3,3,3,3,3,3,3,3,3,3,3,3,3,3,3,3,3,3,3,3,3,3	2,2,2,2,2,2,2,2,2,2,2,2,2,2,2,2,2,2,2,2,2,2,2,2,2,2,2,2,2,2,2,2,2,2,2,2,2,2,2,2,2,2,2,2,2,2,2,2,2,2	2,2,2,2,2,2,2,2,2,2,2,2,2,2,2,2,2,2,2,2,2,2,2,2,2,2,2,2,2,2,2,2,2,2,2,2,2,2,2,2,2,2,2,2,2,2,2,2,2,2	2,2,2,2,2,2,2,2,2,2,2,2,2,2,2,2,2,2,2,2,2,2,2,2,2,2,2,2,2,2,2,2,2,2,2,2,2,2,2,2,2,2,2,2,2,2,2,2,2,2	3,3,3,3,3,3,3,3,3,3,3,3,3,3,3,3,3,3,3,3,3,3,3,3,3,3,3,3,3,3,3,3,3,3,3,3,3,3,3,3,3,3,3,3,3,3,3,3,3,3	3,3,3,3,3,3,3,3,3,3,3,3,3,3,3,3,3,3,3,3,3,3,3,3,3,3,3,3,3,3,3,3,3,3,3,3,3,3,3,3,3,3,3,3,3,3,3,3,3,3	1,0,0,0,1,1,0,1,1,0,0,0,1,0,1,1,0,0,0,0,1,0,1,1,1,0,0,1,0,0,1,0,0,0,1,1,0,1,0,0,0,1,0,0,1,1,1,1,1,1	1,0,0,0,1,1,0,1,1,0,0,0,1,0,1,1,0,0,0,0,1,1,1,1,1,0,0,1,0,0,1,0,0,0,1,1,0,1,0,0,0,1,0,0,1,1,1,1,1,1	1,0,1,3,1,3,1,2,2,2,0,1,0,2,1,0,3,3,1,0,3,1,2,3,0,1,1,0,0,2,1,0,0,1,1,3,0,2,3,1,3,0,3,3,0,0,1,0,0,1	3,3,3,3,3,3,3,3,3,3,3,3,3,3,3,3,3,3,3,3,3,3,3,3,3,3,3,3,3,3,3,3,3,3,3,3,3,3,3,3,3,3,3,3,3,3,3,3,3,3	2,2,2,2,2,2,2,2,2,2,2,2,2,2,2,2,2,2,2,2,2,2,2,2,2,2,2,2,2,2,2,2,2,2,2,2,2,2,2,2,2,2,2,2,2,2,2,2,2,2	1,0,1,0,1,1,1,1,1,0,0,0,0,0,1,1,0,0,0,0,1,1,1,1,1,0,0,1,0,0,1,0,0,1,1,1,0,1,0,0,0,1,1,0,1,1,1,1,1,1	1,0,1,0,1,1,1,1,1,0,0,0,0,0,1,1,0,0,0,0,1,1,1,1,1,0,0,1,0,0,1,0,0,1,1,1,0,1,0,0,0,1,0,0,1,1,1,1,1,1	1,0,0,0,1,1,1,1,1,0,0,0,1,0,1,1,0,0,0,0,1,1,1,1,1,0,0,1,0,0,1,0,0,1,1,1,0,1,0,0,0,1,0,0,1,1,1,1,1,1	1,0,0,0,1,1,0,1,1,0,0,0,1,0,1,1,0,0,0,0,1,1,1,1,1,0,0,1,0,0,1,0,0,1,1,1,0,1,0,0,0,1,0,0,1,1,1,1,1,1
644200	2,2,2,2,2,2,2,2,2,2,2,2,2,2,2,2,2,2,2,2,2,2,2,2,2,2,2,2,2,2,2,2,2,2,2,2,2,2,2,2,2,2,2,2,2,2,2,2,2,2	2,2,2,2,2,2,2,2,2,2,2,2,2,2,2,2,2,2,2,2,2,2,2,2,2,2,2,2,2,2,2,2,2,2,2,2,2,2,2,2,2,2,2,2,2,2,2,2,2,2	3,3,3,3,3,3,3,3,3,3,3,3,3,3,3,3,3,3,3,3,3,3,3,3,3,3,3,3,3,3,3,3,3,3,3,3,3,3,3,3,3,3,3,3,3,3,3,3,3,3	3,3,3,3,3,3,3,3,3,3,3,3,3,3,3,3,3,3,3,3,3,3,3,3,3,3,3,3,3,3,3,3,3,3,3,3,3,3,3,3,3,3,3,3,3,3,3,3,3,3	0,1,0,1,1,1,0,0,1,0,1,0,0,0,1,0,0,1,0,1,0,1,1,1,1,0,1,0,1,1,1,0,1,1,0,0,1,1,1,0,0,1,0,1,1,1,0,0,0,0	0,0,1,1,1,1,0,0,1,0,1,0,0,0,1,0,0,1,0,1,0,1,1,1,1,0,1,0,1,1,1,0,1,1,0,1,1,1,1,0,0,1,0,1,1,1,1,0,0,0	0,0,1,1,1,1,1,0,1,0,1,0,0,0,1,0,0,1,0,1,0,1,1,1,1,0,1,0,1,1,1,0,1,1,0,1,1,1,1,0,0,1,0,1,1,1,0,0,0,0	0,0,1,1,1,1,1,1,1,0,1,0,0,0,1,0,0,1,0,1,0,1,1,1,1,0,1,0,1,1,1,0,1,1,0,1,1,1,1,0,0,1,0,1,1,1,0,0,0,0	0,0,1,1,1,1,1,1,1,0,1,0,0,0,1,0,0,1,0,1,1,1,1,1,1,0,1,0,1,1,1,0,1,1,0,1,1,1,1,0,0,1,0,1,1,1,0,0,0,0	0,0,1,1,1,0,1,1,1,0,1,0,0,0,1,0,0,1,0,1,1,1,1,1,1,0,1,0,1,1,1,0,1,1,0,1,1,1,1,0,0,1,0,1,1,1,0,0,0,0	3,3,3,3,3,3,3,3,3,3,3,3,3,3,3,3,3,3,3,3,3,3,3,3,3,3,3,3,3,3,3,3,3,3,3,3,3,3,3,3,3,3,3,3,3,3,3,3,3,3	3,3,3,3,3,3,3,3,3,3,3,3,3,3,3,3,3,3,3,3,3,3,3,3,3,3,3,3,3,3,3,3,3,3,3,3,3,3,3,3,3,3,3,3,3,3,3,3,3,3	2,2,2,2,2,2,2,2,2,2,2,2,2,2,2,2,2,2,2,2,2,2,2,2,2,2,2,2,2,2,2,2,2,2,2,2,2,2,2,2,2,2,2,2,2,2,2,2,2,2	2,2,2,2,2,2,2,2,2,2,2,2,2,2,2,2,2,2,2,2,2,2,2,2,2,2,2,2,2,2,2,2,2,2,2,2,2,2,2,2,2,2,2,2,2,2,2,2,2,2	2,2,2,2,2,2,2,2,2,2,2,2,2,2,2,2,2,2,2,2,2,2,2,2,2,2,2,2,2,2,2,2,2,2,2,2,2,2,2,2,2,2,2,2,2,2,2,2,2,2	3,3,3,3,3,3,3,3,3,3,3,3,3,3,3,3,3,3,3,3,3,3,3,3,3,3,3,3,3,3,3,3,3,3,3,3,3,3,3,3,3,3,3,3,3,3,3,3,3,3	3,3,3,3,3,3,3,3,3,3,3,3,3,3,3,3,3,3,3,3,3,3,3,3,3,3,3,3,3,3,3,3,3,3,3,3,3,3,3,3,3,3,3,3,3,3,3,3,3,3	0,0,1,1,1,0,1,1,1,0,1,0,0,0,1,0,0,1,0,1,1,1,1,1,1,0,1,0,1,1,1,0,1,1,0,1,1,1,1,0,0,1,0,1,1,1,0,0,0,0	0,0,1,1,1,1,1,1,1,0,1,0,0,0,1,0,0,1,0,1,1,1,1,1,1,0,1,0,1,1,1,0,1,1,0,1,1,1,1,0,0,1,0,1,1,1,0,0,0,0	0,3,1,1,1,3,2,2,2,3,3,1,0,3,2,0,1,3,1,2,3,1,3,2,1,0,1,1,0,1,2,3,0,2,0,0,1,0,3,3,1,1,3,0,0,1,2,2,0,0	3,3,3,3,3,3,3,3,3,3,3,3,3,3,3,3,3,3,3,3,3,3,3,3,3,3,3,3,3,3,3,3,3,3,3,3,3,3,3,3,3,3,3,3,3,3,3,3,3,3	2,2,2,2,2,2,2,2,2,2,2,2,2,2,2,2,2,2,2,2,2,2,2,2,2,2,2,2,2,2,2,2,2,2,2,2,2,2,2,2,2,2,2,2,2,2,2,2,2,2	0,1,0,1,1,1,0,0,1,0,1,0,0,0,1,0,0,1,0,1,0,1,1,1,1,0,1,0,1,1,1,0,1,1,0,0,1,1,1,0,0,1,0,1,1,1,0,0,0,0	0,0,1,1,1,1,0,0,1,0,1,0,0,0,1,0,0,1,0,1,0,1,1,1,1,0,1,0,1,1,1,0,1,1,0,1,1,1,1,0,0,1,0,1,1,1,0,0,0,0	0,0,1,1,1,1,1,0,1,0,1,0,0,0,1,0,0,1,0,1,0,1,1,1,1,0,1,0,1,1,1,0,1,1,0,1,1,1,1,0,0,1,0,1,1,1,0,0,0,0	0,0,1,1,1,1,1,1,1,0,1,0,0,0,1,0,0,1,0,1,0,1,1,1,1,0,1,0,1,1,1,0,1,1,0,1,1,1,1,0,0,1,0,1,1,1,0,0,0,0
644300	2,2,2,2,2,2,2,2,2,2,2,2,2,2,2,2,2,2,2,2,2,2,2,2,2,2,2,2,2,2,2,2,2,2,2,2,2,2,2,2,2,2,2,2,2,2,2,2,2,2	2,2,2,2,2,2,2,2,2,2,2,2,2,2,2,2,2,2,2,2,2,2,2,2,2,2,2,2,2,2,2,2,2,2,2,2,2,2,2,2,2,2,2,2,2,2,2,2,2,2	3,3,3,3,3,3,3,3,3,3,3,3,3,3,3,3,3,3,3,3,3,3,3,3,3,3,3,3,3,3,3,3,3,3,3,3,3,3,3,3,3,3,3,3,3,3,3,3,3,3	3,3,3,3,3,3,3,3,3,3,3,3,3,3,3,3,3,3,3,3,3,3,3,3,3,3,3,3,3,3,3,3,3,3,3,3,3,3,3,3,3,3,3,3,3,3,3,3,3,3	0,1,0,1,0,0,1,1,0,0,1,1,1,1,0,0,0,0,1,0,1,1,0,1,1,1,0,0,0,0,0,0,1,1,0,0,0,0,0,0,1,1,1,0,0,1,0,1,1,0	0,1,0,1,0,0,1,1,1,0,1,1,1,1,0,0,0,0,1,0,1,1,0,1,1,1,0,0,0,0,0,0,1,1,0,0,0,0,1,0,0,1,1,0,0,0,0,1,1,0	0,1,0,1,0,0,1,1,0,0,1,1,1,1,0,0,0,0,1,0,1,1,0,1,1,1,0,0,0,0,0,0,1,1,0,0,0,0,1,0,1,1,1,0,0,0,0,1,1,0	0,1,0,1,0,0,1,1,0,0,1,1,1,1,0,0,0,0,1,0,1,1,0,1,1,1,0,0,0,0,0,0,1,0,0,0,0,0,1,0,1,1,1,0,0,0,0,1,1,0	0,1,0,1,0,0,1,1,0,0,1,1,1,1,0,0,0,0,1,0,1,1,0,1,1,1,0,0,0,0,0,0,1,0,0,0,0,0,1,0,1,1,1,0,0,0,0,1,1,0	0,1,0,1,0,0,1,1,0,0,1,1,1,1,0,0,0,0,1,0,1,1,0,1,1,1,1,0,0,0,0,0,1,0,0,0,0,0,1,0,1,1,0,0,0,0,0,1,1,0	3,3,3,3,3,3,3,3,3,3,3,3,3,3,3,3,3,3,3,3,3,3,3,3,3,3,3,3,3,3,3,3,3,3,3,3,3,3,3,3,3,3,3,3,3,3,3,3,3,3	3,3,3,3,3,3,3,3,3,3,3,3,3,3,3,3,3,3,3,3,3,3,3,3,3,3,3,3,3,3,3,3,3,3,3,3,3,3,3,3,3,3,3,3,3,3,3,3,3,3	2,2,2,2,2,2,2,2,2,2,2,2,2,2,2,2,2,2,2,2,2,2,2,2,2,2,2,2,2,2,2,2,2,2,2,2,2,2,2,2,2,2,2,2,2,2,2,2,2,2	2,2,2,2,2,2,2,2,2,2,2,2,2,2,2,2,2,2,2,2,2,2,2,2,2,2,2,2,2,2,2,2,2,2,2,2,2,2,2,2,2,2,2,2,2,2,2,2,2,2	2,2,2,2,2,2,2,2,2,2,2,2,2,2,2,2,2,2,2,2,2,2,2,2,2,2,2,2,2,2,2,2,2,2,2,2,2,2,2,2,2,2,2,2,2,2,2,2,2,2	3,3,3,3,3,3,3,3,3,3,3,3,3,3,3,3,3,3,3,3,3,3,3,3,3,3,3,3,3,3,3,3,3,3,3,3,3,3,3,3,3,3,3,3,3,3,3,3,3,3	3,3,3,3,3,3,3,3,3,3,3,3,3,3,3,3,3,3,3,3,3,3,3,3,3,3,3,3,3,3,3,3,3,3,3,3,3,3,3,3,3,3,3,3,3,3,3,3,3,3	0,1,0,1,0,0,1,1,0,0,1,1,1,1,0,0,0,0,1,0,1,1,0,1,1,1,0,0,0,0,0,0,1,0,0,0,0,0,1,0,1,1,1,0,0,0,0,1,1,0	0,1,0,1,0,0,1,1,0,0,1,1,1,1,0,0,0,0,1,0,1,1,0,1,1,1,0,0,0,0,0,0,1,0,0,0,0,0,1,0,1,1,1,0,0,0,0,1,1,0	2,3,2,3,3,2,2,2,2,2,2,3,2,0,2,0,2,1,2,1,2,2,2,3,0,1,0,2,2,3,2,0,3,2,3,2,2,3,3,3,0,2,0,2,1,0,2,3,0,2	3,3,3,3,3,3,3,3,3,3,3,3,3,3,3,3,3,3,3,3,3,3,3,3,3,3,3,3,3,3,3,3,3,3,3,3,3,3,3,3,3,3,3,3,3,3,3,3,3,3	2,2,2,2,2,2,2,2,2,2,2,2,2,2,2,2,2,2,2,2,2,2,2,2,2,2,2,2,2,2,2,2,2,2,2,2,2,2,2,2,2,2,2,2,2,2,2,2,2,2	0,1,0,1,0,0,1,1,0,0,1,1,1,1,0,0,0,0,1,0,1,1,0,1,1,1,0,0,0,0,0,0,1,1,0,0,0,0,1,0,1,1,1,0,0,0,0,1,1,0	0,1,0,1,0,0,1,1,0,0,1,1,1,1,0,0,0,0,1,0,1,1,0,1,1,1,0,0,0,0,0,0,1,1,0,0,0,0,1,0,1,1,1,0,0,0,0,1,1,0	0,1,0,1,0,0,1,1,0,0,1,1,1,1,0,0,0,0,1,0,1,1,0,1,1,1,0,0,0,0,0,0,1,1,0,0,0,0,1,0,1,1,1,0,0,0,0,1,1,0	0,1,0,1,0,0,1,1,0,0,1,1,1,1,0,0,0,0,1,0,1,1,0,1,1,1,0,0,0,0,0,0,1,0,0,0,0,0,1,0,1,1,1,0,0,0,0,1,1,0
644400	2,2,2,2,2,2,2,2,2,2,2,2,2,2,2,2,2,2,2,2,2,2,2,2,2,2,2,2,2,2,2,2,2,2,2,2,2,2,2,2,2,2,2,2,2,2,2,2,2,2	2,2,2,2,2,2,2,2,2,2,2,2,2,2,2,2,2,2,2,2,2,2,2,2,2,2,2,2,2,2,2,2,2,2,2,2,2,2,2,2,2,2,2,2,2,2,2,2,2,2	3,3,3,3,3,3,3,3,3,3,3,3,3,3,3,3,3,3,3,3,3,3,3,3,3,3,3,3,3,3,3,3,3,3,3,3,3,3,3,3,3,3,3,3,3,3,3,3,3,3	3,3,3,3,3,3,3,3,3,3,3,3,3,3,3,3,3,3,3,3,3,3,3,3,3,3,3,3,3,3,3,3,3,3,3,3,3,3,3,3,3,3,3,3,3,3,3,3,3,3	1,0,0,1,1,1,0,0,0,0,0,0,0,1,1,1,1,0,1,1,0,0,1,1,0,0,1,0,0,0,1,0,0,1,0,0,0,0,1,1,0,0,0,0,0,1,0,0,0,1	1,0,0,1,1,1,0,0,0,0,0,0,0,1,1,1,1,0,1,0,0,0,1,1,0,0,1,0,0,0,1,0,0,1,0,0,0,0,1,1,0,0,0,0,0,1,0,0,0,1	1,0,0,1,1,1,0,0,0,0,0,0,0,1,1,1,1,0,1,0,0,0,1,1,0,0,1,0,1,0,1,0,0,1,0,0,0,0,1,1,0,0,0,0,0,1,0,0,0,1	1,0,0,1,1,1,0,0,0,0,0,0,0,1,1,0,1,0,1,0,0,0,1,1,0,0,1,0,0,0,1,0,0,1,0,0,0,0,1,1,0,0,0,0,0,1,0,0,0,1	1,0,0,1,1,1,0,0,0,0,0,0,0,1,1,1,1,0,1,0,0,0,1,1,0,0,1,0,0,0,1,0,0,1,0,0,0,0,1,1,0,0,0,0,0,1,0,0,0,1	1,0,0,1,1,1,0,0,0,0,0,0,0,1,1,1,1,0,1,0,0,0,0,1,0,0,1,0,0,1,1,0,0,1,0,1,0,0,1,1,0,0,0,0,0,1,0,0,0,1	3,3,3,3,3,3,3,3,3,3,3,3,3,3,3,3,3,3,3,3,3,3,3,3,3,3,3,3,3,3,3,3,3,3,3,3,3,3,3,3,3,3,3,3,3,3,3,3,3,3	3,3,3,3,3,3,3,3,3,3,3,3,3,3,3,3,3,3,3,3,3,3,3,3,3,3,3,3,3,3,3,3,3,3,3,3,3,3,3,3,3,3,3,3,3,3,3,3,3,3	2,2,2,2,2,2,2,2,2,2,2,2,2,2,2,2,2,2,2,2,2,2,2,2,2,2,2,2,2,2,2,2,2,2,2,2,2,2,2,2,2,2,2,2,2,2,2,2,2,2	2,2,2,2,2,2,2,2,2,2,2,2,2,2,2,2,2,2,2,2,2,2,2,2,2,2,2,2,2,2,2,2,2,2,2,2,2,2,2,2,2,2,2,2,2,2,2,2,2,2	2,2,2,2,2,2,2,2,2,2,2,2,2,2,2,2,2,2,2,2,2,2,2,2,2,2,2,2,2,2,2,2,2,2,2,2,2,2,2,2,2,2,2,2,2,2,2,2,2,2	3,3,3,3,3,3,3,3,3,3,3,3,3,3,3,3,3,3,3,3,3,3,3,3,3,3,3,3,3,3,3,3,3,3,3,3,3,3,3,3,3,3,3,3,3,3,3,3,3,3	3,3,3,3,3,3,3,3,3,3,3,3,3,3,3,3,3,3,3,3,3,3,3,3,3,3,3,3,3,3,3,3,3,3,3,3,3,3,3,3,3,3,3,3,3,3,3,3,3,3	1,0,0,1,1,1,0,0,0,0,0,0,0,1,1,1,1,0,1,0,0,0,1,1,0,0,1,0,0,1,1,0,0,1,0,0,0,0,1,1,0,0,0,0,0,1,0,0,0,1	1,0,0,1,1,1,0,0,0,0,0,0,0,1,1,1,1,0,1,0,0,0,1,1,0,0,1,0,0,0,1,0,0,1,0,0,0,0,1,1,0,0,0,0,0,1,0,0,0,1	3,1,1,3,3,3,3,3,3,3,2,3,3,3,3,3,1,3,1,3,3,3,3,2,3,3,1,3,3,2,3,3,3,3,1,3,1,3,3,3,3,0,3,2,3,3,1,3,2,3	3,3,3,3,3,3,3,3,3,3,3,3,3,3,3,3,3,3,3,3,3,3,3,3,3,3,3,3,3,3,3,3,3,3,3,3,3,3,3,3,3,3,3,3,3,3,3,3,3,3	2,2,2,2,2,2,2,2,2,2,2,2,2,2,2,2,2,2,2,2,2,2,2,2,2,2,2,2,2,2,2,2,2,2,2,2,2,2,2,2,2,2,2,2,2,2,2,2,2,2	1,0,0,1,1,1,0,0,0,0,0,0,0,1,1,1,1,0,1,0,0,0,1,1,0,0,1,0,0,0,1,0,0,1,0,0,0,0,1,1,0,0,0,0,0,1,0,0,0,1	1,0,0,1,1,1,0,0,0,0,0,0,0,1,1,1,1,0,1,0,0,0,1,1,0,0,1,0,0,0,1,0,0,1,0,0,0,0,1,1,0,0,0,0,0,1,0,0,0,1	1,0,0,1,1,1,0,0,0,0,0,0,0,1,1,1,1,0,1,0,0,0,1,1,0,0,1,0,0,0,1,0,0,1,0,0,0,0,1,1,0,0,0,0,0,1,0,0,0,1	1,0,0,1,1,1,0,0,0,0,0,0,0,1,1,1,1,0,1,0,0,0,1,1,0,0,1,0,0,0,1,0,0,1,0,0,0,0,1,1,0,0,0,0,0,1,0,0,0,1
644500	2,2,2,2,2,2,2,2,2,2,2,2,2,2,2,2,2,2,2,2,2,2,2,2,2,2,2,2,2,2,2,2,2,2,2,2,2,2,2,2,2,2,2,2,2,2,2,2,2,2	2,2,2,2,2,2,2,2,2,2,2,2,2,2,2,2,2,2,2,2,2,2,2,2,2,2,2,2,2,2,2,2,2,2,2,2,2,2,2,2,2,2,2,2,2,2,2,2,2,2	3,3,3,3,3,3,3,3,3,3,3,3,3,3,3,3,3,3,3,3,3,3,3,3,3,3,3,3,3,3,3,3,3,3,3,3,3,3,3,3,3,3,3,3,3,3,3,3,3,3	3,3,3,3,3,3,3,3,3,3,3,3,3,3,3,3,3,3,3,3,3,3,3,3,3,3,3,3,3,3,3,3,3,3,3,3,3,3,3,3,3,3,3,3,3,3,3,3,3,3	1,1,1,1,0,0,0,1,1,0,0,1,1,0,0,1,1,0,1,0,1,1,0,0,0,1,1,1,0,1,1,0,0,0,1,1,1,0,0,0,1,1,0,0,0,1,1,1,1,1	1,1,1,1,0,0,0,1,1,0,0,1,1,0,0,1,1,0,1,0,1,1,0,1,0,1,1,1,0,1,1,0,0,0,1,1,1,1,0,0,1,1,0,0,0,1,1,1,1,1	1,1,1,1,0,0,0,1,1,0,0,1,0,0,0,1,1,0,1,0,1,1,0,1,0,1,1,1,0,1,1,0,0,0,1,1,1,0,0,0,1,1,0,0,0,1,1,1,1,1	1,1,1,1,0,0,0,1,1,0,0,1,0,0,0,1,1,0,1,0,1,1,0,0,0,1,1,1,0,1,1,0,0,0,1,1,1,1,0,0,1,1,0,0,0,1,1,1,1,1	1,1,1,1,0,0,0,1,1,1,0,1,0,0,0,1,1,0,1,0,1,1,0,1,0,1,1,1,0,1,1,0,0,0,1,1,1,0,0,1,1,1,0,0,0,1,1,1,1,1	1,1,1,1,0,0,0,1,1,1,1,1,0,0,0,0,1,0,0,0,1,1,0,1,0,1,1,1,1,1,1,0,0,0,1,1,1,0,0,1,1,1,0,0,0,1,1,1,1,1	3,3,3,3,3,3,3,3,3,3,3,3,3,3,3,3,3,3,3,3,3,3,3,3,3,3,3,3,3,3,3,3,3,3,3,3,3,3,3,3,3,3,3,3,3,3,3,3,3,3	3,3,3,3,3,3,3,3,3,3,3,3,3,3,3,3,3,3,3,3,3,3,3,3,3,3,3,3,3,3,3,3,3,3,3,3,3,3,3,3,3,3,3,3,3,3,3,3,3,3	2,2,2,2,2,2,2,2,2,2,2,2,2,2,2,2,2,2,2,2,2,2,2,2,2,2,2,2,2,2,2,2,2,2,2,2,2,2,2,2,2,2,2,2,2,2,2,2,2,2	2,2,2,2,2,2,2,2,2,2,2,2,2,2,2,2,2,2,2,2,2,2,2,2,2,2,2,2,2,2,2,2,2,2,2,2,2,2,2,2,2,2,2,2,2,2,2,2,2,2	2,2,2,2,2,2,2,2,2,2,2,2,2,2,2,2,2,2,2,2,2,2,2,2,2,2,2,2,2,2,2,2,2,2,2,2,2,2,2,2,2,2,2,2,2,2,2,2,2,2	3,3,3,3,3,3,3,3,3,3,3,3,3,3,3,3,3,3,3,3,3,3,3,3,3,3,3,3,3,3,3,3,3,3,3,3,3,3,3,3,3,3,3,3,3,3,3,3,3,3	3,3,3,3,3,3,3,3,3,3,3,3,3,3,3,3,3,3,3,3,3,3,3,3,3,3,3,3,3,3,3,3,3,3,3,3,3,3,3,3,3,3,3,3,3,3,3,3,3,3	1,1,1,1,0,0,0,1,1,1,0,1,0,0,0,0,1,0,0,0,1,1,0,1,0,1,1,1,1,1,1,0,0,0,1,1,1,0,0,1,1,1,0,0,0,1,1,1,1,1	1,1,1,1,0,0,0,1,1,1,0,1,0,0,0,1,1,0,1,0,1,1,0,1,0,1,1,1,0,1,1,0,0,0,1,1,1,0,0,1,1,1,0,0,0,1,1,1,1,1	2,2,2,2,2,2,2,2,2,2,2,2,2,2,2,2,2,2,2,2,2,0,2,2,0,2,2,2,0,2,2,2,2,2,2,2,2,2,2,3,2,2,2,2,2,2,2,2,2,2	3,3,3,3,3,3,3,3,3,3,3,3,3,3,3,3,3,3,3,3,3,3,3,3,3,3,3,3,3,3,3,3,3,3,3,3,3,3,3,3,3,3,3,3,3,3,3,3,3,3	2,2,2,2,2,2,2,2,2,2,2,2,2,2,2,2,2,2,2,2,2,2,2,2,2,2,2,2,2,2,2,2,2,2,2,2,2,2,2,2,2,2,2,2,2,2,2,2,2,2	1,1,1,1,0,0,0,1,1,0,0,1,1,0,0,1,1,0,1,0,1,1,0,0,0,1,1,1,0,1,1,0,0,0,1,1,1,0,0,0,1,1,0,0,0,1,1,1,1,1	1,1,1,1,0,0,0,1,1,0,0,1,1,0,0,1,1,0,1,0,1,1,0,1,0,1,1,1,0,1,1,0,0,0,1,1,1,1,0,0,1,1,0,0,0,1,1,1,1,1	1,1,1,1,0,0,0,1,1,0,0,1,0,0,0,1,1,0,1,0,1,1,0,1,0,1,1,1,0,1,1,0,0,0,1,1,1,0,0,0,1,1,0,0,0,1,1,1,1,1	1,1,1,1,0,0,0,1,1,0,0,1,0,0,0,1,1,0,1,0,1,1,0,1,0,1,1,1,0,1,1,0,0,0,1,1,1,0,0,0,1,1,0,0,0,1,1,1,1,1
644600	2,2,2,2,2,2,2,2,2,2,2,2,2,2,2,2,2,2,2,2,2,2,2,2,2,2,2,2,2,2,2,2,2,2,2,2,2,2,2,2,2,2,2,2,2,2,2,2,2,2	2,2,2,2,2,2,2,2,2,2,2,2,2,2,2,2,2,2,2,2,2,2,2,2,2,2,2,2,2,2,2,2,2,2,2,2,2,2,2,2,2,2,2,2,2,2,2,2,2,2	3,3,3,3,3,3,3,3,3,3,3,3,3,3,3,3,3,3,3,3,3,3,3,3,3,3,3,3,3,3,3,3,3,3,3,3,3,3,3,3,3,3,3,3,3,3,3,3,3,3	3,3,3,3,3,3,3,3,3,3,3,3,3,3,3,3,3,3,3,3,3,3,3,3,3,3,3,3,3,3,3,3,3,3,3,3,3,3,3,3,3,3,3,3,3,3,3,3,3,3	1,0,1,0,0,0,0,1,1,0,0,1,0,1,1,0,0,0,0,0,0,0,0,0,0,1,0,0,1,1,0,0,1,0,0,1,0,0,1,0,1,1,0,0,0,1,0,1,0,1	1,0,1,0,0,0,0,1,1,0,0,1,0,1,1,1,0,0,0,0,0,0,0,0,1,1,0,0,1,1,0,0,1,0,0,1,0,0,1,0,1,1,0,0,0,1,0,1,0,1	1,0,0,0,0,0,1,1,0,0,0,1,0,1,1,0,1,0,0,1,0,0,0,0,0,1,0,0,1,1,0,0,1,0,0,1,0,0,1,0,1,1,0,0,0,0,0,1,0,1	1,0,0,0,0,0,1,1,0,0,0,1,0,1,1,0,1,0,0,1,0,0,0,0,0,1,0,0,1,1,0,0,1,0,0,1,0,1,1,0,1,1,1,0,0,0,0,1,0,1	1,1,0,0,0,0,1,1,0,0,1,1,0,1,1,0,0,0,0,1,0,0,0,0,0,1,0,0,1,1,0,0,1,0,0,1,0,1,1,0,1,1,0,0,0,0,0,1,1,1	1,0,0,0,0,0,1,1,0,0,0,1,0,1,1,0,0,0,0,1,0,0,0,0,0,1,0,0,1,1,0,0,1,0,0,1,0,1,1,0,1,1,0,0,0,0,0,1,0,1	3,3,3,3,3,3,3,3,3,3,3,3,3,3,3,3,3,3,3,3,3,3,3,3,3,3,3,3,3,3,3,3,3,3,3,3,3,3,3,3,3,3,3,3,3,3,3,3,3,3	3,3,3,3,3,3,3,3,3,3,3,3,3,3,3,3,3,3,3,3,3,3,3,3,3,3,3,3,3,3,3,3,3,3,3,3,3,3,3,3,3,3,3,3,3,3,3,3,3,3	2,2,2,2,2,2,2,2,2,2,2,2,2,2,2,2,2,2,2,2,2,2,2,2,2,2,2,2,2,2,2,2,2,2,2,2,2,2,2,2,2,2,2,2,2,2,2,2,2,2	2,2,2,2,2,2,2,2,2,2,2,2,2,2,2,2,2,2,2,2,2,2,2,2,2,2,2,2,2,2,2,2,2,2,2,2,2,2,2,2,2,2,2,2,2,2,2,2,2,2	2,2,2,2,2,2,2,2,2,2,2,2,2,2,2,2,2,2,2,2,2,2,2,2,2,2,2,2,2,2,2,2,2,2,2,2,2,2,2,2,2,2,2,2,2,2,2,2,2,2	3,3,3,3,3,3,3,3,3,3,3,3,3,3,3,3,3,3,3,3,3,3,3,3,3,3,3,3,3,3,3,3,3,3,3,3,3,3,3,3,3,3,3,3,3,3,3,3,3,3	3,3,3,3,3,3,3,3,3,3,3,3,3,3,3,3,3,3,3,3,3,3,3,3,3,3,3,3,3,3,3,3,3,3,3,3,3,3,3,3,3,3,3,3,3,3,3,3,3,3	1,0,0,0,0,0,1,1,0,0,0,1,0,1,1,0,0,0,0,1,0,0,0,0,0,1,0,0,1,1,0,0,1,0,0,1,0,1,1,0,1,1,0,0,0,0,0,1,0,1	1,0,0,0,0,0,1,1,0,0,0,1,0,1,1,0,0,0,0,1,0,0,0,0,0,1,0,0,1,1,0,0,1,0,0,1,0,1,1,0,1,1,0,0,0,0,0,1,0,1	0,0,0,2,2,3,3,2,2,2,1,1,2,0,2,3,3,0,1,0,2,2,1,3,0,2,3,2,3,3,1,2,2,1,0,1,3,1,0,0,2,2,2,3,3,2,0,2,3,2	3,3,3,3,3,3,3,3,3,3,3,3,3,3,3,3,3,3,3,3,3,3,3,3,3,3,3,3,3,3,3,3,3,3,3,3,3,3,3,3,3,3,3,3,3,3,3,3,3,3	2,2,2,2,2,2,2,2,2,2,2,2,2,2,2,2,2,2,2,2,2,2,2,2,2,2,2,2,2,2,2,2,2,2,2,2,2,2,2,2,2,2,2,2,2,2,2,2,2,2	1,0,1,0,0,0,0,1,1,0,0,1,0,1,1,0,0,0,0,0,0,0,0,0,0,1,0,0,1,1,0,0,1,0,0,1,0,0,1,0,1,1,0,0,0,1,0,1,0,1	1,0,1,0,0,0,0,1,1,0,0,1,0,1,1,0,0,0,0,0,0,0,0,0,0,1,0,0,1,1,0,0,1,0,0,1,0,0,1,0,1,1,0,0,0,1,0,1,0,1	1,0,0,0,0,0,1,1,0,0,0,1,0,1,1,0,0,0,0,1,0,0,0,0,0,1,0,0,1,1,0,0,1,0,0,1,0,0,1,0,1,1,0,0,0,0,0,1,0,1	1,0,0,0,0,0,1,1,0,0,0,1,0,1,1,0,0,0,0,1,0,0,0,0,0,1,0,0,1,1,0,0,1,0,0,1,0,1,1,0,1,1,0,0,0,0,0,1,0,1
644700	2,2,2,2,2,2,2,2,2,2,2,2,2,2,2,2,2,2,2,2,2,2,2,2,2,2,2,2,2,2,2,2,2,2,2,2,2,2,2,2,2,2,2,2,2,2,2,2,2,2	2,2,2,2,2,2,2,2,2,2,2,2,2,2,2,2,2,2,2,2,2,2,2,2,2,2,2,2,2,2,2,2,2,2,2,2,2,2,2,2,2,2,2,2,2,2,2,2,2,2	3,3,3,3,3,3,3,3,3,3,3,3,3,3,3,3,3,3,3,3,3,3,3,3,3,3,3,3,3,3,3,3,3,3,3,3,3,3,3,3,3,3,3,3,3,3,3,3,3,3	3,3,3,3,3,3,3,3,3,3,3,3,3,3,3,3,3,3,3,3,3,3,3,3,3,3,3,3,3,3,3,3,3,3,3,3,3,3,3,3,3,3,3,3,3,3,3,3,3,3	0,1,0,1,1,0,0,1,1,1,0,1,0,0,0,0,1,1,1,1,0,1,1,0,1,0,0,1,0,0,1,0,0,1,0,1,1,1,1,1,1,0,1,0,1,0,1,0,0,0	0,1,0,1,1,0,0,1,1,1,0,1,0,0,0,1,1,1,1,1,0,1,1,0,1,0,0,1,0,0,1,0,0,1,0,1,1,1,1,1,1,0,1,0,1,0,1,0,0,0	0,1,0,1,0,0,0,1,1,1,0,1,1,0,0,1,1,1,1,1,0,1,1,0,1,0,0,1,0,0,1,0,0,1,0,1,1,1,0,1,1,0,1,1,1,0,1,0,0,0	0,1,0,1,0,0,0,0,1,1,0,1,1,0,0,1,1,1,1,1,0,1,1,0,1,0,0,1,0,0,1,0,0,1,0,1,1,1,0,1,1,0,1,1,1,0,1,0,0,0	0,1,0,1,0,0,0,1,1,1,1,1,1,0,0,1,1,1,1,1,0,1,1,0,1,0,0,1,0,0,1,1,0,1,0,1,1,1,0,1,1,0,1,1,1,0,1,0,0,0	0,1,0,1,0,0,0,1,1,1,0,1,1,0,0,1,1,1,1,1,0,1,1,0,1,0,0,1,0,0,1,0,0,1,0,1,1,1,0,1,1,0,1,1,1,0,1,0,0,0	3,3,3,3,3,3,3,3,3,3,3,3,3,3,3,3,3,3,3,3,3,3,3,3,3,3,3,3,3,3,3,3,3,3,3,3,3,3,3,3,3,3,3,3,3,3,3,3,3,3	3,3,3,3,3,3,3,3,3,3,3,3,3,3,3,3,3,3,3,3,3,3,3,3,3,3,3,3,3,3,3,3,3,3,3,3,3,3,3,3,3,3,3,3,3,3,3,3,3,3	2,2,2,2,2,2,2,2,2,2,2,2,2,2,2,2,2,2,2,2,2,2,2,2,2,2,2,2,2,2,2,2,2,2,2,2,2,2,2,2,2,2,2,2,2,2,2,2,2,2	2,2,2,2,2,2,2,2,2,2,2,2,2,2,2,2,2,2,2,2,2,2,2,2,2,2,2,2,2,2,2,2,2,2,2,2,2,2,2,2,2,2,2,2,2,2,2,2,2,2	2,2,2,2,2,2,2,2,2,2,2,2,2,2,2,2,2,2,2,2,2,2,2,2,2,2,2,2,2,2,2,2,2,2,2,2,2,2,2,2,2,2,2,2,2,2,2,2,2,2	3,3,3,3,3,3,3,3,3,3,3,3,3,3,3,3,3,3,3,3,3,3,3,3,3,3,3,3,3,3,3,3,3,3,3,3,3,3,3,3,3,3,3,3,3,3,3,3,3,3	3,3,3,3,3,3,3,3,3,3,3,3,3,3,3,3,3,3,3,3,3,3,3,3,3,3,3,3,3,3,3,3,3,3,3,3,3,3,3,3,3,3,3,3,3,3,3,3,3,3	0,1,0,1,0,0,0,1,1,1,0,1,1,0,0,1,1,1,1,1,0,1,1,0,1,0,0,1,0,0,1,0,0,1,0,1,1,1,0,1,1,0,1,1,1,0,1,0,0,0	0,1,0,1,0,0,0,1,1,1,0,1,1,0,0,1,1,1,1,1,0,1,1,0,1,0,0,1,0,0,1,0,0,1,0,1,1,1,0,1,1,0,1,1,1,0,1,0,0,0	2,2,3,3,1,2,0,1,0,0,0,1,2,2,0,3,2,1,0,1,1,1,1,0,1,3,0,0,0,3,2,1,2,1,1,3,2,0,0,0,1,2,2,1,2,3,3,3,0,2	3,3,3,3,3,3,3,3,3,3,3,3,3,3,3,3,3,3,3,3,3,3,3,3,3,3,3,3,3,3,3,3,3,3,3,3,3,3,3,3,3,3,3,3,3,3,3,3,3,3	2,2,2,2,2,2,2,2,2,2,2,2,0,2,2,2,0,2,2,2,2,2,2,2,2,2,2,2,2,2,2,2,2,2,2,2,2,2,2,3,2,2,2,2,2,2,2,2,2,2	0,1,0,1,1,0,0,1,1,1,0,1,0,0,0,0,1,1,1,1,0,1,1,0,1,0,0,1,0,0,1,0,0,1,0,1,1,1,1,1,1,0,1,0,1,0,1,0,0,0	0,1,0,1,1,0,0,1,1,1,0,1,0,0,0,1,1,1,1,1,0,1,1,0,1,0,0,1,0,0,1,0,0,1,0,1,1,1,1,1,1,0,1,0,1,0,1,0,0,0	0,1,0,1,0,0,0,1,1,1,0,1,1,0,0,1,1,1,1,1,0,1,1,0,1,0,0,1,0,0,1,0,0,1,0,1,1,1,0,1,1,0,1,1,1,0,1,0,0,0	0,1,0,1,0,0,0,1,1,1,0,1,1,0,0,1,1,1,1,1,0,1,1,0,1,0,0,1,0,0,1,0,0,1,0,1,1,1,0,1,1,0,1,1,1,0,1,0,0,0
644800	2,2,2,2,2,2,2,2,2,2,2,2,2,2,2,2,2,2,2,2,2,2,2,2,2,2,2,2,2,2,2,2,2,2,2,2,2,2,2,2,2,2,2,2,2,2,2,2,2,2	2,2,2,2,2,2,2,2,2,2,2,2,2,2,2,2,2,2,2,2,2,2,2,2,2,2,2,2,2,2,2,2,2,2,2,2,2,2,2,2,2,2,2,2,2,2,2,2,2,2	3,3,3,3,3,3,3,3,3,3,3,3,3,3,3,3,3,3,3,3,3,3,3,3,3,3,3,3,3,3,3,3,3,3,3,3,3,3,3,3,3,3,3,3,3,3,3,3,3,3	3,3,3,3,3,3,3,3,3,3,3,3,3,3,3,3,3,3,3,3,3,3,3,3,3,3,3,3,3,3,3,3,3,3,3,3,3,3,3,3,3,3,3,3,3,3,3,3,3,3	0,1,1,0,0,1,0,1,1,0,1,1,0,0,0,0,0,1,0,1,1,0,1,1,0,0,1,0,1,1,0,0,0,0,0,0,0,0,0,0,0,0,0,1,1,1,0,1,0,0	0,1,0,0,0,1,0,1,1,0,1,1,0,0,0,0,0,1,0,1,0,1,1,1,0,0,1,0,1,1,0,0,1,0,0,0,0,0,0,0,0,0,0,1,0,0,1,1,0,0	0,1,1,0,0,1,0,1,1,0,0,1,0,0,0,0,0,1,0,1,1,1,1,1,0,0,1,0,1,1,0,0,0,0,0,0,0,0,0,0,0,0,0,1,0,0,0,1,0,0	0,1,1,0,0,1,0,1,1,0,0,1,0,0,0,0,0,1,0,1,1,1,1,1,0,0,1,0,1,1,0,0,0,0,0,0,0,0,0,0,0,0,0,1,0,0,0,1,0,0	0,1,1,0,0,1,0,1,0,0,0,1,0,0,0,0,0,1,0,1,1,1,1,1,0,0,1,0,1,1,0,0,0,0,0,0,0,0,0,0,0,0,0,1,0,0,0,1,0,0	0,1,1,0,0,1,0,1,0,0,0,1,0,0,0,0,0,1,0,1,1,1,1,1,0,0,1,0,1,1,0,0,0,0,0,0,0,0,0,0,0,0,0,1,0,0,0,1,0,0	3,3,3,3,3,3,3,3,3,3,3,3,3,3,3,3,3,3,3,3,3,3,3,3,3,3,3,3,3,3,3,3,3,3,3,3,3,3,3,3,3,3,3,3,3,3,3,3,3,3	3,3,3,3,3,3,3,3,3,3,3,3,3,3,3,3,3,3,3,3,3,3,3,3,3,3,3,3,3,3,3,3,3,3,3,3,3,3,3,3,3,3,3,3,3,3,3,3,3,3	2,2,2,2,2,2,2,2,2,2,2,2,2,2,2,2,2,2,2,2,2,2,2,2,2,2,2,2,2,2,2,2,2,2,2,2,2,2,2,2,2,2,2,2,2,2,2,2,2,2	2,2,2,2,2,2,2,2,2,2,2,2,2,2,2,2,2,2,2,2,2,2,2,2,2,2,2,2,2,2,2,2,2,2,2,2,2,2,2,2,2,2,2,2,2,2,2,2,2,2	2,2,2,2,2,2,2,2,2,2,2,2,2,2,2,2,2,2,2,2,2,2,2,2,2,2,2,2,2,2,2,2,2,2,2,2,2,2,2,2,2,2,2,2,2,2,2,2,2,2	3,3,3,3,3,3,3,3,3,3,3,3,3,3,3,3,3,3,3,3,3,3,3,3,3,3,3,3,3,3,3,3,3,3,3,3,3,3,3,3,3,3,3,3,3,3,3,3,3,3	3,3,3,3,3,3,3,3,3,3,3,3,3,3,3,3,3,3,3,3,3,3,3,3,3,3,3,3,3,3,3,3,3,3,3,3,3,3,3,3,3,3,3,3,3,3,3,3,3,3	0,1,1,0,0,1,0,1,0,0,0,1,0,0,0,0,0,1,0,1,1,1,1,1,0,0,1,0,1,1,0,0,0,0,0,0,0,0,0,0,0,0,0,1,0,0,0,1,0,0	0,1,1,0,0,1,0,1,0,0,0,1,0,0,0,0,0,1,0,1,1,1,1,1,0,0,1,0,1,1,0,0,0,0,0,0,0,0,0,0,0,0,0,1,0,0,0,1,0,0	2,0,3,3,3,0,0,2,3,1,2,2,2,3,1,0,1,2,3,3,2,2,3,3,0,3,1,1,1,3,0,0,3,1,1,1,2,0,3,3,3,0,3,1,1,3,3,2,0,3	3,3,3,3,3,3,3,3,3,3,3,3,3,3,3,3,3,3,3,3,3,3,3,3,3,3,3,3,3,3,3,3,3,3,3,3,3,3,3,3,3,3,3,3,3,3,3,3,3,3	2,2,2,2,2,2,2,2,2,2,2,2,2,2,2,2,2,2,2,2,2,2,2,2,2,2,2,2,2,2,2,2,2,2,2,2,2,2,2,2,2,2,2,2,2,2,2,2,2,2	0,1,1,0,0,1,0,1,1,0,1,1,0,0,0,0,0,1,0,1,1,0,1,1,0,0,1,0,1,1,0,0,0,0,0,0,0,0,0,0,0,0,0,1,1,1,0,1,0,0	0,1,1,0,0,1,0,1,1,0,1,1,0,0,0,0,0,1,0,1,1,1,1,1,0,0,1,0,1,1,0,0,0,0,0,0,0,0,0,0,0,0,0,1,0,0,0,1,0,0	0,1,1,0,0,1,0,1,1,0,0,1,0,0,0,0,0,1,0,1,1,1,1,1,0,0,1,0,1,1,0,0,0,0,0,0,0,0,0,0,0,0,0,1,0,0,0,1,0,0	0,1,1,0,0,1,0,1,1,0,0,1,0,0,0,0,0,1,0,1,1,1,1,1,0,0,1,0,1,1,0,0,0,0,0,0,0,0,0,0,0,0,0,1,0,0,0,1,0,0
644900	2,2,2,2,2,2,2,2,2,2,2,2,2,2,2,2,2,2,2,2,2,2,2,2,2,2,2,2,2,2,2,2,2,2,2,2,2,2,2,2,2,2,2,2,2,2,2,2,2,2	2,2,2,2,2,2,2,2,2,2,2,2,2,2,2,2,2,2,2,2,2,2,2,2,2,2,2,2,2,2,2,2,2,2,2,2,2,2,2,2,2,2,2,2,2,2,2,2,2,2	3,3,3,3,3,3,3,3,3,3,3,3,3,3,3,3,3,3,3,3,3,3,3,3,3,3,3,3,3,3,3,3,3,3,3,3,3,3,3,3,3,3,3,3,3,3,3,3,3,3	3,3,3,3,3,3,3,3,3,3,3,3,3,3,3,3,3,3,3,3,3,3,3,3,3,3,3,3,3,3,3,3,3,3,3,3,3,3,3,3,3,3,3,3,3,3,3,3,3,3	0,1,1,0,0,0,0,0,1,0,1,0,0,1,1,1,0,1,1,0,1,0,0,0,1,0,0,1,1,0,1,0,0,1,1,0,1,1,0,0,0,1,1,1,0,1,0,1,1,0	0,1,1,0,1,0,0,0,1,0,1,0,0,1,1,1,0,1,1,0,1,0,0,0,1,0,0,1,1,0,1,0,0,0,1,1,1,0,0,0,0,0,1,1,0,1,1,1,1,1	0,1,1,0,1,0,0,0,1,0,1,0,0,1,1,0,0,1,1,0,1,0,0,0,1,0,0,1,1,0,1,0,0,0,1,1,1,0,0,1,0,1,1,1,0,1,1,0,1,1	0,1,1,0,1,0,0,0,1,1,0,0,0,1,1,1,0,1,1,0,1,0,0,0,1,0,0,1,1,0,1,0,0,0,1,1,1,0,0,1,0,1,1,1,0,1,1,0,1,1	1,1,1,0,0,0,0,0,1,0,0,0,0,1,1,1,0,1,1,0,1,0,0,0,1,0,1,1,1,0,1,0,0,0,1,1,1,0,0,0,0,1,1,1,0,0,1,0,1,1	1,1,1,0,1,0,0,0,1,0,0,0,0,1,1,1,0,1,1,0,1,0,0,0,1,0,1,1,1,0,1,0,0,0,1,1,1,0,0,1,0,1,1,1,0,0,1,0,0,1	3,3,3,3,3,3,3,3,3,3,3,3,3,3,3,3,3,3,3,3,3,3,3,3,3,3,3,3,3,3,3,3,3,3,3,3,3,3,3,3,3,3,3,3,3,3,3,3,3,3	3,3,3,3,3,3,3,3,3,3,3,3,3,3,3,3,3,3,3,3,3,3,3,3,3,3,3,3,3,3,3,3,3,3,3,3,3,3,3,3,3,3,3,3,3,3,3,3,3,3	2,2,2,2,2,2,2,2,2,2,2,2,2,2,2,2,2,2,2,2,2,2,2,2,2,2,2,2,2,2,2,2,2,2,2,2,2,2,2,2,2,2,2,2,2,2,2,2,2,2	2,2,2,2,2,2,2,2,2,2,2,2,2,2,2,2,2,2,2,2,2,2,2,2,2,2,2,2,2,2,2,2,2,2,2,2,2,2,2,2,2,2,2,2,2,2,2,2,2,2	2,2,2,2,2,2,2,2,2,2,2,2,2,2,2,2,2,2,2,2,2,2,2,2,2,2,2,2,2,2,2,2,2,2,2,2,2,2,2,2,2,2,2,2,2,2,2,2,2,2	3,3,3,3,3,3,3,3,3,3,3,3,3,3,3,3,3,3,3,3,3,3,3,3,3,3,3,3,3,3,3,3,3,3,3,3,3,3,3,3,3,3,3,3,3,3,3,3,3,3	3,3,3,3,3,3,3,3,3,3,3,3,3,3,3,3,3,3,3,3,3,3,3,3,3,3,3,3,3,3,3,3,3,3,3,3,3,3,3,3,3,3,3,3,3,3,3,3,3,3	0,1,1,0,1,0,0,0,1,0,0,0,0,1,1,1,0,1,1,0,1,0,0,0,1,0,1,1,1,0,1,0,0,0,1,1,1,0,0,1,0,1,1,1,0,0,1,0,1,1	0,1,1,0,1,0,0,0,1,0,0,0,0,1,1,1,0,1,1,0,1,0,0,0,1,0,1,1,1,0,1,0,0,0,1,1,1,0,0,1,0,1,1,1,0,0,1,0,1,1	3,1,1,0,2,2,3,3,1,3,1,1,2,3,3,2,0,2,2,0,2,2,0,3,2,3,0,2,3,0,2,2,3,3,2,0,1,2,3,0,1,2,3,0,2,3,1,0,3,3	3,3,3,3,3,3,3,3,3,3,3,3,3,3,3,3,3,3,3,3,3,3,3,3,3,3,3,3,3,3,3,3,3,3,3,3,3,3,3,3,3,3,3,3,3,3,3,3,3,3	2,2,2,2,2,2,2,2,2,2,2,2,2,2,2,2,2,2,2,2,2,2,2,2,2,2,2,2,2,2,2,2,2,2,2,2,2,2,2,2,2,2,2,2,2,2,2,2,2,2	0,1,1,0,1,0,0,0,1,0,1,0,0,1,1,1,0,1,1,0,1,0,0,0,1,0,0,1,1,0,1,0,0,1,1,1,1,1,0,0,0,2,1,1,0,1,1,1,1,0	0,1,1,0,1,0,0,0,1,0,1,0,0,1,1,1,0,1,1,0,1,0,0,0,1,0,0,1,1,0,1,0,0,0,1,1,1,0,0,0,0,0,1,1,0,1,1,1,1,1	0,1,1,0,1,0,0,0,1,0,1,0,0,1,1,1,0,1,1,0,1,0,0,0,1,0,0,1,1,0,1,0,0,0,1,1,1,0,0,1,0,1,1,1,0,1,1,0,1,1	0,1,1,0,1,0,0,0,1,0,0,0,0,1,1,1,0,1,1,0,1,0,0,0,1,0,0,1,1,0,1,0,0,0,1,1,1,0,0,1,0,1,1,1,0,1,1,0,1,1
645000	2,2,2,2,2,2,2,2,2,2,2,2,2,2,2,2,2,2,2,2,2,2,2,2,2,2,2,2,2,2,2,2,2,2,2,2,2,2,2,2,2,2,2,2,2,2,2,2,2,2	2,2,2,2,2,2,2,2,2,2,2,2,2,2,2,2,2,2,2,2,2,2,2,2,2,2,2,2,2,2,2,2,2,2,2,2,2,2,2,2,2,2,2,2,2,2,2,2,2,2	3,3,3,3,3,3,3,3,3,3,3,3,3,3,3,3,3,3,3,3,3,3,3,3,3,3,3,3,3,3,3,3,3,3,3,3,3,3,3,3,3,3,3,3,3,3,3,3,3,3	3,3,3,3,3,3,3,3,3,3,3,3,3,3,3,3,3,3,3,3,3,3,3,3,3,3,3,3,3,3,3,3,3,3,3,3,3,3,3,3,3,3,3,3,3,3,3,3,3,3	0,0,0,0,0,1,0,1,1,1,1,0,0,1,0,0,1,0,1,1,1,0,1,1,0,0,1,1,1,1,1,0,1,0,1,0,0,1,1,0,0,0,1,0,1,1,0,1,0,0	0,1,0,0,0,1,0,1,1,1,1,0,0,1,0,0,1,0,1,1,0,0,1,1,0,0,1,1,1,1,1,0,1,0,1,0,0,1,1,0,0,0,1,0,1,1,0,1,0,0	0,1,0,0,0,1,0,1,1,1,1,0,0,1,0,0,1,0,1,1,0,0,1,1,0,0,1,1,1,1,1,0,1,0,1,0,0,1,1,0,0,0,1,0,1,1,0,1,0,0	0,0,0,0,0,1,0,1,1,1,1,0,0,1,0,0,1,0,1,1,0,0,1,1,0,0,1,1,1,1,1,0,1,0,1,0,0,1,1,0,0,0,1,0,1,1,0,1,0,0	0,1,0,0,0,1,0,1,0,1,1,0,0,1,0,0,1,0,1,1,0,0,1,1,0,0,1,0,1,1,1,0,1,0,1,0,0,1,1,0,0,0,1,0,0,1,0,1,0,0	0,1,0,0,0,1,0,1,0,1,1,0,0,1,0,1,1,0,1,1,1,0,1,1,0,0,0,0,1,1,1,0,0,0,1,0,0,1,1,0,0,0,1,0,0,0,0,1,0,0	3,3,3,3,3,3,3,3,3,3,3,3,3,3,3,3,3,3,3,3,3,3,3,3,3,3,3,3,3,3,3,3,3,3,3,3,3,3,3,3,3,3,3,3,3,3,3,3,3,3	3,3,3,3,3,3,3,3,3,3,3,3,3,3,3,3,3,3,3,3,3,3,3,3,3,3,3,3,3,3,3,3,3,3,3,3,3,3,3,3,3,3,3,3,3,3,3,3,3,3	2,2,2,2,2,2,2,2,2,2,2,2,2,2,2,2,2,2,2,2,2,2,2,2,2,2,2,2,2,2,2,2,2,2,2,2,2,2,2,2,2,2,2,2,2,2,2,2,2,2	2,2,2,2,2,2,2,2,2,2,2,2,2,2,2,2,2,2,2,2,2,2,2,2,2,2,2,2,2,2,2,2,2,2,2,2,2,2,2,2,2,2,2,2,2,2,2,2,2,2	2,2,2,2,2,2,2,2,2,2,2,2,2,2,2,2,2,2,2,2,2,2,2,2,2,2,2,2,2,2,2,2,2,2,2,2,2,2,2,2,2,2,2,2,2,2,2,2,2,2	3,3,3,3,3,3,3,3,3,3,3,3,3,3,3,3,3,3,3,3,3,3,3,3,3,3,3,3,3,3,3,3,3,3,3,3,3,3,3,3,3,3,3,3,3,3,3,3,3,3	3,3,3,3,3,3,3,3,3,3,3,3,3,3,3,3,3,3,3,3,3,3,3,3,3,3,3,3,3,3,3,3,3,3,3,3,3,3,3,3,3,3,3,3,3,3,3,3,3,3	0,1,0,0,0,1,0,1,0,1,1,0,0,1,0,0,1,0,1,1,1,0,1,1,0,0,1,0,1,1,1,0,0,0,1,0,0,1,1,0,0,0,1,0,0,1,0,1,0,0	0,1,0,0,0,1,0,1,0,1,1,0,0,1,0,0,1,0,1,1,0,0,1,1,0,0,1,0,1,1,1,0,1,0,1,0,0,1,1,0,0,0,1,0,0,1,0,1,0,0	2,2,2,2,2,2,3,2,2,1,2,2,0,0,2,0,0,2,2,1,3,2,3,3,2,2,3,3,2,1,2,0,2,0,0,2,0,2,2,0,3,2,2,2,2,2,2,2,1,3	3,3,3,3,3,3,3,3,3,3,3,3,3,3,3,3,3,3,3,3,3,3,3,3,3,3,3,3,3,3,3,3,3,3,3,3,3,3,3,3,3,3,3,3,3,3,3,3,3,3	2,2,2,2,2,2,2,2,2,2,2,2,2,2,2,2,2,2,2,2,2,2,2,2,2,2,2,2,2,2,2,2,2,2,2,2,2,2,2,2,2,2,2,2,2,2,2,2,2,2	0,0,0,0,0,1,0,1,1,1,1,0,0,1,0,0,1,0,1,1,0,0,1,1,0,0,1,1,1,1,1,0,1,0,1,0,0,1,1,0,0,0,1,0,1,1,0,1,0,0	0,1,0,0,0,1,0,1,1,1,1,0,0,1,0,0,1,0,1,1,0,0,1,1,0,0,1,1,1,1,1,0,1,0,1,0,0,1,1,0,0,0,1,0,1,1,0,1,0,0	0,1,0,0,0,1,0,1,1,1,1,0,0,1,0,0,1,0,1,1,0,0,1,1,0,0,1,1,1,1,1,0,1,0,1,0,0,1,1,0,0,0,1,0,1,1,0,1,0,0	0,1,0,0,0,1,0,1,1,1,1,0,0,1,0,0,1,0,1,1,0,0,1,1,0,0,1,1,1,1,1,0,1,0,1,0,0,1,1,0,0,0,1,0,1,1,0,1,0,0
645100	2,2,2,2,2,2,2,2,2,2,2,2,2,2,2,2,2,2,2,2,2,2,2,2,2,2,2,2,2,2,2,2,2,2,2,2,2,2,2,2,2,2,2,2,2,2,2,2,2,2	2,2,2,2,2,2,2,2,2,2,2,2,2,2,2,2,2,2,2,2,2,2,2,2,2,2,2,2,2,2,2,2,2,2,2,2,2,2,2,2,2,2,2,2,2,2,2,2,2,2	3,3,3,3,3,3,3,3,3,3,3,3,3,3,3,3,3,3,3,3,3,3,3,3,3,3,3,3,3,3,3,3,3,3,3,3,3,3,3,3,3,3,3,3,3,3,3,3,3,3	3,3,3,3,3,3,3,3,3,3,3,3,3,3,3,3,3,3,3,3,3,3,3,3,3,3,3,3,3,3,3,3,3,3,3,3,3,3,3,3,3,3,3,3,3,3,3,3,3,3	1,0,1,1,0,0,0,1,0,1,0,0,0,0,1,0,0,1,0,0,1,1,0,0,0,1,0,1,0,1,0,1,0,0,0,1,0,1,1,1,0,0,0,1,0,1,1,0,0,0	1,1,1,1,0,0,0,0,0,1,0,0,0,0,1,0,0,1,0,0,1,1,0,1,0,1,0,1,0,1,0,1,0,0,0,1,0,0,1,1,0,0,0,1,0,1,1,0,0,0	1,1,1,1,0,0,0,1,0,1,0,0,0,1,1,0,0,1,0,0,1,1,0,1,0,1,0,1,1,1,0,1,0,0,0,1,0,1,1,1,0,0,0,1,0,1,1,0,0,0	1,1,1,0,0,0,0,1,1,1,0,0,0,0,1,0,1,1,0,0,1,1,0,1,0,1,0,1,0,1,0,1,0,0,0,1,0,1,1,1,0,0,0,1,0,1,1,0,0,0	1,1,1,0,0,0,0,1,1,1,0,0,0,1,1,0,1,1,0,0,1,1,0,1,0,1,0,1,0,1,0,1,1,0,0,1,0,1,1,1,0,0,0,1,0,1,1,0,0,0	1,1,1,0,0,0,0,1,1,1,0,0,0,1,1,0,1,1,0,0,1,1,0,1,0,1,0,1,0,1,0,1,0,0,0,1,0,1,1,1,0,0,0,1,0,1,1,0,0,0	3,3,3,3,3,3,3,3,3,3,3,3,3,3,3,3,3,3,3,3,3,3,3,3,3,3,3,3,3,3,3,3,3,3,3,3,3,3,3,3,3,3,3,3,3,3,3,3,3,3	3,3,3,3,3,3,3,3,3,3,3,3,3,3,3,3,3,3,3,3,3,3,3,3,3,3,3,3,3,3,3,3,3,3,3,3,3,3,3,3,3,3,3,3,3,3,3,3,3,3	2,2,2,2,2,2,2,2,2,2,2,2,2,2,2,2,2,2,2,2,2,2,2,2,2,2,2,2,2,2,2,2,2,2,2,2,2,2,2,2,2,2,2,2,2,2,2,2,2,2	2,2,2,2,2,2,2,2,2,2,2,2,2,2,2,2,2,2,2,2,2,2,2,2,2,2,2,2,2,2,2,2,2,2,2,2,2,2,2,2,2,2,2,2,2,2,2,2,2,2	2,2,2,2,2,2,2,2,2,2,2,2,2,2,2,2,2,2,2,2,2,2,2,2,2,2,2,2,2,2,2,2,2,2,2,2,2,2,2,2,2,2,2,2,2,2,2,2,2,2	3,3,3,3,3,3,3,3,3,3,3,3,3,3,3,3,3,3,3,3,3,3,3,3,3,3,3,3,3,3,3,3,3,3,3,3,3,3,3,3,3,3,3,3,3,3,3,3,3,3	3,3,3,3,3,3,3,3,3,3,3,3,3,3,3,3,3,3,3,3,3,3,3,3,3,3,3,3,3,3,3,3,3,3,3,3,3,3,3,3,3,3,3,3,3,3,3,3,3,3	1,1,1,0,0,0,0,1,1,1,0,0,0,1,1,0,1,1,0,0,1,1,0,1,0,1,0,1,0,1,0,1,0,0,0,1,0,1,1,1,0,0,0,1,0,1,1,0,0,0	1,1,1,0,0,0,0,1,1,1,0,0,0,1,1,0,1,1,0,0,1,1,0,1,0,1,0,1,0,1,0,1,0,0,0,1,0,1,1,1,0,0,0,1,0,1,1,0,0,0	3,1,2,1,2,1,0,2,3,3,3,1,3,0,2,0,3,3,3,3,2,1,3,3,2,2,2,0,3,3,0,0,3,1,2,2,2,2,1,1,2,3,0,3,1,1,3,0,1,0	3,3,3,3,3,3,3,3,3,3,3,3,3,3,3,3,3,3,3,3,3,3,3,3,3,3,3,3,3,3,3,3,3,3,3,3,3,3,3,3,3,3,3,3,3,3,3,3,3,3	2,2,2,2,2,2,2,2,2,2,2,2,2,2,2,2,2,2,2,2,2,2,2,2,2,2,2,2,2,2,2,2,2,2,2,2,2,2,2,2,2,2,2,2,2,2,2,2,2,2	1,1,1,1,0,0,0,1,0,1,0,0,0,0,1,0,0,1,0,0,1,1,0,1,0,1,0,1,0,1,0,1,0,0,0,1,0,1,1,1,0,0,0,1,0,1,1,0,0,0	1,1,1,1,0,0,0,1,0,1,0,0,0,0,1,0,0,1,0,0,1,1,0,1,0,1,0,1,0,1,0,1,0,0,0,1,0,1,1,1,0,0,0,1,0,1,1,0,0,0	1,1,1,1,0,0,0,1,0,1,0,0,0,0,1,0,0,1,0,0,1,1,0,1,0,1,0,1,0,1,0,1,0,0,0,1,0,1,1,1,0,0,0,1,0,1,1,0,0,0	1,1,1,0,0,0,0,1,1,1,0,0,0,0,1,0,1,1,0,0,1,1,0,1,0,1,0,1,0,1,0,1,0,0,0,1,0,1,1,1,0,0,0,1,0,1,1,0,0,0
645200	2,2,2,2,2,2,2,2,2,2,2,2,2,2,2,2,2,2,2,2,2,2,2,2,2,2,2,2,2,2,2,2,2,2,2,2,2,2,2,2,2,2,2,2,2,2,2,2,2,2	2,2,2,2,2,2,2,2,2,2,2,2,2,2,2,2,2,2,2,2,2,2,2,2,2,2,2,2,2,2,2,2,2,2,2,2,2,2,2,2,2,2,2,2,2,2,2,2,2,2	3,3,3,3,3,3,3,3,3,3,3,3,3,3,3,3,3,3,3,3,3,3,3,3,3,3,3,3,3,3,3,3,3,3,3,3,3,3,3,3,3,3,3,3,3,3,3,3,3,3	3,3,3,3,3,3,3,3,3,3,3,3,3,3,3,3,3,3,3,3,3,3,3,3,3,3,3,3,3,3,3,3,3,3,3,3,3,3,3,3,3,3,3,3,3,3,3,3,3,3	1,1,1,0,1,1,0,1,1,1,0,1,1,1,0,0,1,0,0,1,0,1,1,0,1,1,1,1,0,0,0,1,0,0,0,0,0,1,1,1,0,0,1,1,0,1,1,1,0,0	1,1,1,0,1,1,0,1,1,1,0,1,1,1,0,0,1,0,0,1,0,1,1,0,1,1,1,1,0,0,0,1,0,0,0,0,0,1,1,1,0,0,1,1,0,1,1,1,0,0	0,1,1,0,0,1,0,1,1,1,0,1,1,1,0,0,1,0,0,1,0,1,1,0,1,1,1,1,0,0,0,1,0,0,0,0,0,1,1,1,0,0,1,1,0,1,1,1,0,0	1,1,1,0,1,1,0,1,1,1,0,1,1,1,0,0,1,0,0,1,0,1,1,0,1,1,0,1,0,0,0,1,0,0,1,0,0,1,0,1,0,0,1,1,0,1,0,1,0,0	1,1,0,0,1,1,0,1,1,1,0,1,1,1,0,0,1,0,0,1,0,1,1,0,1,1,1,1,0,0,0,1,0,0,0,0,0,1,0,1,0,0,1,1,0,1,1,1,0,0	1,1,0,0,1,1,0,1,1,1,0,1,1,1,0,1,1,0,0,1,0,1,1,0,1,1,1,1,0,0,0,1,0,0,0,0,0,1,0,1,0,0,0,1,1,1,1,1,0,0	3,3,3,3,3,3,3,3,3,3,3,3,3,3,3,3,3,3,3,3,3,3,3,3,3,3,3,3,3,3,3,3,3,3,3,3,3,3,3,3,3,3,3,3,3,3,3,3,3,3	3,3,3,3,3,3,3,3,3,3,3,3,3,3,3,3,3,3,3,3,3,3,3,3,3,3,3,3,3,3,3,3,3,3,3,3,3,3,3,3,3,3,3,3,3,3,3,3,3,3	2,2,2,2,2,2,2,2,2,2,2,2,2,2,2,2,2,2,2,2,2,2,2,2,2,2,2,2,2,2,2,2,2,2,2,2,2,2,2,2,2,2,2,2,2,2,2,2,2,2	2,2,2,2,2,2,2,2,2,2,2,2,2,2,2,2,2,2,2,2,2,2,2,2,2,2,2,2,2,2,2,2,2,2,2,2,2,2,2,2,2,2,2,2,2,2,2,2,2,2	2,2,2,2,2,2,2,2,2,2,2,2,2,2,2,2,2,2,2,2,2,2,2,2,2,2,2,2,2,2,2,2,2,2,2,2,2,2,2,2,2,2,2,2,2,2,2,2,2,2	3,3,3,3,3,3,3,3,3,3,3,3,3,3,3,3,3,3,3,3,3,3,3,3,3,3,3,3,3,3,3,3,3,3,3,3,3,3,3,3,3,3,3,3,3,3,3,3,3,3	3,3,3,3,3,3,3,3,3,3,3,3,3,3,3,3,3,3,3,3,3,3,3,3,3,3,3,3,3,3,3,3,3,3,3,3,3,3,3,3,3,3,3,3,3,3,3,3,3,3	1,1,0,0,1,1,0,1,1,1,0,1,1,1,0,1,1,0,0,1,0,1,1,0,1,1,1,1,0,0,0,1,0,0,0,0,0,1,0,1,0,0,1,1,0,1,1,1,0,0	1,1,0,0,1,1,0,1,1,1,0,1,1,1,0,0,1,0,0,1,0,1,1,0,1,1,1,1,0,0,0,1,0,0,0,0,0,1,0,1,0,0,1,1,0,1,1,1,0,0	1,3,2,2,3,3,0,3,2,3,1,2,2,0,2,0,2,3,2,0,2,2,2,1,3,2,2,2,3,0,2,0,2,1,1,2,3,0,0,2,2,2,3,2,2,0,2,1,0,2	3,3,3,3,3,3,3,3,3,3,3,3,3,3,3,3,3,3,3,3,3,3,3,3,3,3,3,3,3,3,3,3,3,3,3,3,3,3,3,3,3,3,3,3,3,3,3,3,3,3	2,2,2,2,2,2,2,2,2,2,2,2,2,2,2,2,2,2,2,2,2,2,2,2,2,2,2,2,2,2,2,2,2,2,2,2,2,2,2,2,2,2,2,2,2,2,2,2,2,2	1,1,1,0,1,1,0,1,1,1,0,1,1,1,0,0,1,0,0,1,0,1,1,0,1,1,1,1,0,0,0,1,0,0,0,0,0,1,1,1,0,0,1,1,0,1,1,1,0,0	1,1,1,0,1,1,0,1,1,1,0,1,1,1,0,0,1,0,0,1,0,1,1,0,1,1,1,1,0,0,0,1,0,0,0,0,0,1,1,1,0,0,1,1,0,1,1,1,0,0	1,1,1,0,1,1,0,1,1,1,0,1,1,1,0,0,1,0,0,1,0,1,1,0,1,1,1,1,0,0,0,1,0,0,0,0,0,1,1,1,0,0,1,1,0,1,1,1,0,0	1,1,1,0,1,1,0,1,1,1,0,1,1,1,0,0,1,0,0,1,0,1,1,0,1,1,1,1,0,0,0,1,0,0,0,0,0,1,0,1,0,0,1,1,0,1,1,1,0,0
645300	2,2,2,2,2,2,2,2,2,2,2,2,2,2,2,2,2,2,2,2,2,2,2,2,2,2,2,2,2,2,2,2,2,2,2,2,2,2,2,2,2,2,2,2,2,2,2,2,2,2	2,2,2,2,2,2,2,2,2,2,2,2,2,2,2,2,2,2,2,2,2,2,2,2,2,2,2,2,2,2,2,2,2,2,2,2,2,2,2,2,2,2,2,2,2,2,2,2,2,2	3,3,3,3,3,3,3,3,3,3,3,3,3,3,3,3,3,3,3,3,3,3,3,3,3,3,3,3,3,3,3,3,3,3,3,3,3,3,3,3,3,3,3,3,3,3,3,3,3,3	3,3,3,3,3,3,3,3,3,3,3,3,3,3,3,3,3,3,3,3,3,3,3,3,3,3,3,3,3,3,3,3,3,3,3,3,3,3,3,3,3,3,3,3,3,3,3,3,3,3	1,1,0,1,1,0,1,0,1,0,0,1,1,0,0,1,1,1,0,1,0,0,1,0,1,0,1,1,0,1,1,0,1,0,0,1,1,1,1,1,0,1,1,1,0,0,1,1,1,0	1,1,0,1,1,0,1,0,1,0,0,1,1,0,0,1,1,1,0,1,0,0,1,0,0,0,1,1,0,1,1,0,1,0,0,1,1,1,1,1,0,1,1,1,0,0,1,1,1,0	1,1,0,1,1,0,1,0,1,0,0,1,1,0,0,0,1,1,0,1,0,0,1,0,0,0,1,1,0,1,1,0,1,1,0,1,1,1,1,1,0,1,1,1,0,0,1,1,1,0	1,1,0,1,1,0,1,0,0,0,0,0,1,0,0,1,1,0,0,1,1,0,0,0,0,0,1,0,0,1,1,0,1,1,0,1,0,0,1,1,0,1,1,0,0,0,1,1,1,1	1,1,0,1,1,0,1,0,0,0,0,0,1,0,0,1,1,0,0,1,1,0,0,0,0,0,1,1,0,1,1,1,1,1,0,0,0,0,1,1,0,1,1,0,0,0,1,1,1,1	1,1,0,1,1,0,1,0,0,0,0,0,1,0,0,1,1,0,0,1,1,0,0,0,0,0,1,0,0,1,1,1,1,1,0,0,0,0,1,1,0,1,1,0,0,0,1,1,1,1	3,3,3,3,3,3,3,3,3,3,3,3,3,3,3,3,3,3,3,3,3,3,3,3,3,3,3,3,3,3,3,3,3,3,3,3,3,3,3,3,3,3,3,3,3,3,3,3,3,3	3,3,3,3,3,3,3,3,3,3,3,3,3,3,3,3,3,3,3,3,3,3,3,3,3,3,3,3,3,3,3,3,3,3,3,3,3,3,3,3,3,3,3,3,3,3,3,3,3,3	2,2,2,2,2,2,2,2,2,2,2,2,2,2,2,2,2,2,2,2,2,2,2,2,2,2,2,2,2,2,2,2,2,2,2,2,2,2,2,2,2,2,2,2,2,2,2,2,2,2	2,2,2,2,2,2,2,2,2,2,2,2,2,2,2,2,2,2,2,2,2,2,2,2,2,2,2,2,2,2,2,2,2,2,2,2,2,2,2,2,2,2,2,2,2,2,2,2,2,2	2,2,2,2,2,2,2,2,2,2,2,2,2,2,2,2,2,2,2,2,2,2,2,2,2,2,2,2,2,2,2,2,2,2,2,2,2,2,2,2,2,2,2,2,2,2,2,2,2,2	3,3,3,3,3,3,3,3,3,3,3,3,3,3,3,3,3,3,3,3,3,3,3,3,3,3,3,3,3,3,3,3,3,3,3,3,3,3,3,3,3,3,3,3,3,3,3,3,3,3	3,3,3,3,3,3,3,3,3,3,3,3,3,3,3,3,3,3,3,3,3,3,3,3,3,3,3,3,3,3,3,3,3,3,3,3,3,3,3,3,3,3,3,3,3,3,3,3,3,3	1,1,0,1,1,0,1,0,0,0,0,0,1,0,0,1,1,0,0,1,1,0,0,0,0,0,1,0,0,1,1,1,1,1,0,0,0,0,1,1,0,1,1,0,0,0,1,1,1,1	1,1,0,1,1,0,1,0,0,0,0,0,1,0,0,1,1,0,0,1,1,0,0,0,0,0,1,0,0,1,1,1,1,1,0,0,0,0,1,1,0,1,1,0,0,0,1,1,1,1	3,1,1,3,1,3,3,3,2,1,3,3,0,3,1,2,3,2,2,1,1,0,2,0,1,2,3,0,2,3,1,3,0,3,1,3,1,0,3,2,2,3,3,2,0,0,0,0,0,2	3,3,3,3,3,3,3,3,3,3,3,3,3,3,3,3,3,3,3,3,3,3,3,3,3,3,3,3,3,3,3,3,3,3,3,3,3,3,3,3,3,3,3,3,3,3,3,3,3,3	2,2,2,2,2,2,2,2,2,2,2,2,2,2,2,2,2,2,2,2,2,2,2,2,2,2,2,2,2,2,2,2,2,2,2,2,2,2,2,2,2,2,2,2,2,2,2,2,2,2	1,1,0,1,1,0,1,0,1,0,0,1,1,0,0,1,1,1,0,1,0,0,1,0,0,0,1,1,0,1,1,0,1,0,0,1,1,1,1,1,0,1,1,1,0,0,1,1,1,0	1,1,0,1,1,0,1,0,1,0,0,1,1,0,0,1,1,1,0,1,0,0,1,0,0,0,1,1,0,1,1,0,1,0,0,1,1,1,1,1,0,1,1,1,0,0,1,1,1,0	1,1,0,1,1,0,1,0,1,0,0,1,1,0,0,1,1,0,0,1,0,0,1,0,0,0,1,1,0,1,1,0,1,1,0,1,1,1,1,1,0,1,1,1,0,0,1,1,1,0	1,1,0,1,1,0,1,0,0,0,0,0,1,0,0,1,1,0,0,1,1,0,0,0,0,0,1,0,0,1,1,0,1,1,0,1,0,0,1,1,0,1,1,0,0,0,1,1,1,1
645400	2,2,2,2,2,2,2,2,2,2,2,2,2,2,2,2,2,2,2,2,2,2,2,2,2,2,2,2,2,2,2,2,2,2,2,2,2,2,2,2,2,2,2,2,2,2,2,2,2,2	2,2,2,2,2,2,2,2,2,2,2,2,2,2,2,2,2,2,2,2,2,2,2,2,2,2,2,2,2,2,2,2,2,2,2,2,2,2,2,2,2,2,2,2,2,2,2,2,2,2	3,3,3,3,3,3,3,3,3,3,3,3,3,3,3,3,3,3,3,3,3,3,3,3,3,3,3,3,3,3,3,3,3,3,3,3,3,3,3,3,3,3,3,3,3,3,3,3,3,3	3,3,3,3,3,3,3,3,3,3,3,3,3,3,3,3,3,3,3,3,3,3,3,3,3,3,3,3,3,3,3,3,3,3,3,3,3,3,3,3,3,3,3,3,3,3,3,3,3,3	1,1,0,1,1,0,0,1,0,0,1,0,1,0,0,0,0,1,1,1,1,0,0,1,1,0,0,0,1,1,1,0,1,0,0,0,0,1,1,1,0,1,0,1,0,1,1,0,0,0	1,1,1,1,1,0,0,1,0,0,1,0,1,0,0,0,0,1,1,1,1,0,0,0,1,0,0,0,1,1,1,0,1,0,0,0,0,1,1,1,0,1,0,1,0,1,1,0,0,0	1,1,1,1,1,0,0,1,0,0,1,0,1,0,0,0,0,1,1,1,1,1,0,0,1,0,0,0,1,1,1,0,1,0,0,0,0,1,1,1,1,1,0,1,0,1,1,0,0,0	1,1,1,1,1,0,0,1,0,0,1,0,1,0,0,0,0,1,1,1,1,1,0,0,1,0,0,0,1,0,1,0,1,1,0,0,0,1,1,1,1,1,0,1,0,1,1,0,0,0	1,1,1,1,1,0,0,1,0,0,1,0,1,0,0,0,1,1,1,1,1,1,0,0,1,1,0,0,0,0,1,0,1,0,0,0,0,1,1,1,1,1,0,1,0,1,1,0,0,0	1,1,1,1,1,0,0,1,0,0,1,0,1,0,0,0,1,1,1,1,1,1,0,0,1,1,0,0,0,1,1,0,1,0,0,0,0,1,1,1,1,1,0,1,0,1,1,0,0,0	3,3,3,3,3,3,3,3,3,3,3,3,3,3,3,3,3,3,3,3,3,3,3,3,3,3,3,3,3,3,3,3,3,3,3,3,3,3,3,3,3,3,3,3,3,3,3,3,3,3	3,3,3,3,3,3,3,3,3,3,3,3,3,3,3,3,3,3,3,3,3,3,3,3,3,3,3,3,3,3,3,3,3,3,3,3,3,3,3,3,3,3,3,3,3,3,3,3,3,3	2,2,2,2,2,2,2,2,2,2,2,2,2,2,2,2,2,2,2,2,2,2,2,2,2,2,2,2,2,2,2,2,2,2,2,2,2,2,2,2,2,2,2,2,2,2,2,2,2,2	2,2,2,2,2,2,2,2,2,2,2,2,2,2,2,2,2,2,2,2,2,2,2,2,2,2,2,2,2,2,2,2,2,2,2,2,2,2,2,2,2,2,2,2,2,2,2,2,2,2	2,2,2,2,2,2,2,2,2,2,2,2,2,2,2,2,2,2,2,2,2,2,2,2,2,2,2,2,2,2,2,2,2,2,2,2,2,2,2,2,2,2,2,2,2,2,2,2,2,2	3,3,3,3,3,3,3,3,3,3,3,3,3,3,3,3,3,3,3,3,3,3,3,3,3,3,3,3,3,3,3,3,3,3,3,3,3,3,3,3,3,3,3,3,3,3,3,3,3,3	3,3,3,3,3,3,3,3,3,3,3,3,3,3,3,3,3,3,3,3,3,3,3,3,3,3,3,3,3,3,3,3,3,3,3,3,3,3,3,3,3,3,3,3,3,3,3,3,3,3	1,1,1,1,1,0,0,1,0,0,1,0,1,0,0,0,1,1,1,1,1,1,0,0,1,1,0,0,0,1,1,0,1,0,0,0,0,1,1,1,1,1,0,1,0,1,1,0,0,0	1,1,1,1,1,0,0,1,0,0,1,0,1,0,0,0,1,1,1,1,1,1,0,0,1,1,0,0,0,0,1,0,1,0,0,0,0,1,1,1,1,1,0,1,0,1,1,0,0,0	2,1,2,1,1,3,0,2,3,2,1,2,2,1,3,2,1,2,3,1,0,3,0,3,1,2,0,3,3,3,0,0,2,0,3,3,1,2,0,1,2,3,0,2,3,3,3,1,0,1	3,3,3,3,3,3,3,3,3,3,3,3,3,3,3,3,3,3,3,3,3,3,3,3,3,3,3,3,3,3,3,3,3,3,3,3,3,3,3,3,3,3,3,3,3,3,3,3,3,3	2,2,2,2,2,2,2,2,2,2,2,2,2,2,2,2,2,2,2,2,2,2,2,2,2,2,2,2,2,2,2,2,2,2,2,2,2,2,2,2,2,2,2,2,2,2,2,2,2,2	1,1,0,1,1,0,0,1,0,0,1,0,1,0,0,0,0,1,1,1,1,0,0,1,1,0,0,0,1,1,1,0,1,0,0,0,0,1,1,1,0,1,0,1,0,1,1,0,0,0	1,1,1,1,1,0,0,1,0,0,1,0,1,0,0,0,0,1,1,1,1,0,0,0,1,0,0,0,1,1,1,0,1,0,0,0,0,1,1,1,0,1,0,1,0,1,1,0,0,0	1,1,1,1,1,0,0,1,0,0,1,0,1,0,0,0,0,1,1,1,1,1,0,0,1,0,0,0,1,1,1,0,1,0,0,0,0,1,1,1,0,1,0,1,0,1,1,0,0,0	1,1,1,1,1,0,0,1,0,0,1,0,1,0,0,0,0,1,1,1,1,1,0,0,1,0,0,0,1,0,1,0,1,0,0,0,0,1,1,1,1,1,0,1,0,1,1,0,0,0
645500	2,2,2,2,2,2,2,2,2,2,2,2,2,2,2,2,2,2,2,2,2,2,2,2,2,2,2,2,2,2,2,2,2,2,2,2,2,2,2,2,2,2,2,2,2,2,2,2,2,2	2,2,2,2,2,2,2,2,2,2,2,2,2,2,2,2,2,2,2,2,2,2,2,2,2,2,2,2,2,2,2,2,2,2,2,2,2,2,2,2,2,2,2,2,2,2,2,2,2,2	3,3,3,3,3,3,3,3,3,3,3,3,3,3,3,3,3,3,3,3,3,3,3,3,3,3,3,3,3,3,3,3,3,3,3,3,3,3,3,3,3,3,3,3,3,3,3,3,3,3	3,3,3,3,3,3,3,3,3,3,3,3,3,3,3,3,3,3,3,3,3,3,3,3,3,3,3,3,3,3,3,3,3,3,3,3,3,3,3,3,3,3,3,3,3,3,3,3,3,3	1,1,1,1,1,1,0,1,1,1,1,1,1,0,1,1,0,1,1,1,0,0,0,0,0,1,1,0,1,0,0,0,0,0,1,1,0,0,0,1,0,1,0,1,1,1,0,1,0,0	1,1,1,1,1,1,0,1,1,1,1,1,1,0,1,1,0,1,1,0,0,0,0,0,0,1,1,0,1,0,0,0,0,0,1,1,0,0,0,1,0,1,0,1,1,1,0,1,0,0	1,1,1,1,1,1,0,0,1,1,1,1,1,0,1,1,0,1,1,1,0,0,0,0,0,1,1,0,1,0,0,0,0,0,1,1,0,0,0,1,0,1,1,1,1,1,0,1,0,0	1,1,1,1,1,1,0,0,1,1,1,1,1,0,1,1,0,1,0,1,0,0,0,0,0,1,1,0,1,0,0,0,0,0,1,1,0,0,0,1,0,1,1,1,1,1,0,1,0,0	1,1,1,1,1,1,0,0,1,1,1,1,1,0,1,1,0,1,1,1,0,1,0,0,0,1,1,0,1,0,0,0,0,0,1,1,0,0,0,1,0,1,1,1,1,1,0,1,0,0	1,1,1,0,1,1,0,0,1,1,1,1,1,0,1,1,0,1,1,1,0,1,0,0,0,0,0,0,1,0,0,0,0,0,1,1,0,0,0,1,0,1,1,1,1,1,0,1,0,0	3,3,3,3,3,3,3,3,3,3,3,3,3,3,3,3,3,3,3,3,3,3,3,3,3,3,3,3,3,3,3,3,3,3,3,3,3,3,3,3,3,3,3,3,3,3,3,3,3,3	3,3,3,3,3,3,3,3,3,3,3,3,3,3,3,3,3,3,3,3,3,3,3,3,3,3,3,3,3,3,3,3,3,3,3,3,3,3,3,3,3,3,3,3,3,3,3,3,3,3	2,2,2,2,2,2,2,2,2,2,2,2,2,2,2,2,2,2,2,2,2,2,2,2,2,2,2,2,2,2,2,2,2,2,2,2,2,2,2,2,2,2,2,2,2,2,2,2,2,2	2,2,2,2,2,2,2,2,2,2,2,2,2,2,2,2,2,2,2,2,2,2,2,2,2,2,2,2,2,2,2,2,2,2,2,2,2,2,2,2,2,2,2,2,2,2,2,2,2,2	2,2,2,2,2,2,2,2,2,2,2,2,2,2,2,2,2,2,2,2,2,2,2,2,2,2,2,2,2,2,2,2,2,2,2,2,2,2,2,2,2,2,2,2,2,2,2,2,2,2	3,3,3,3,3,3,3,3,3,3,3,3,3,3,3,3,3,3,3,3,3,3,3,3,3,3,3,3,3,3,3,3,3,3,3,3,3,3,3,3,3,3,3,3,3,3,3,3,3,3	3,3,3,3,3,3,3,3,3,3,3,3,3,3,3,3,3,3,3,3,3,3,3,3,3,3,3,3,3,3,3,3,3,3,3,3,3,3,3,3,3,3,3,3,3,3,3,3,3,3	1,1,1,0,1,1,0,0,1,1,1,1,1,0,1,1,0,1,1,1,0,1,0,0,0,0,1,0,1,0,0,0,0,0,1,1,0,0,0,1,0,1,1,1,1,1,0,1,0,0	1,1,1,1,1,1,0,0,1,1,1,1,1,0,1,1,0,1,1,1,0,1,0,0,0,1,1,0,1,0,0,0,0,0,1,1,0,0,0,1,0,1,1,1,1,1,0,1,0,0	1,0,1,3,0,1,0,0,1,1,1,2,1,2,1,1,3,1,1,1,1,0,0,0,2,1,1,0,1,1,1,1,0,0,1,1,0,0,1,1,0,3,1,1,1,1,2,1,1,0	3,3,3,3,3,3,3,3,3,3,3,3,3,3,3,3,3,3,3,3,3,3,3,3,3,3,3,3,3,3,3,3,3,3,3,3,3,3,3,3,3,3,3,3,3,3,3,3,3,3	2,2,2,2,2,2,2,2,2,2,2,2,2,2,2,2,2,2,2,2,2,2,2,2,2,2,2,2,2,2,2,2,2,2,2,2,2,2,2,2,2,2,2,2,2,2,2,2,2,2	1,1,1,1,1,1,0,1,1,1,1,1,1,0,1,1,0,1,1,1,0,0,0,0,0,1,1,0,1,0,0,0,0,0,1,1,0,0,0,1,0,1,0,1,1,1,0,1,0,0	1,1,1,1,1,1,0,1,1,1,1,1,1,0,1,1,0,1,1,1,0,0,0,0,0,1,1,0,1,0,0,0,0,0,1,1,0,0,0,1,0,1,0,1,1,1,0,1,0,0	1,1,1,1,1,1,0,0,1,1,1,1,1,0,1,1,0,1,1,1,0,0,0,0,0,1,1,0,1,0,0,0,0,0,1,1,0,0,0,1,0,1,1,1,1,1,0,1,0,0	1,1,1,1,1,1,0,0,1,1,1,1,1,0,1,1,0,1,1,1,0,0,0,0,0,1,1,0,1,0,0,0,0,0,1,1,0,0,0,1,0,1,1,1,1,1,0,1,0,0
645600	2,2,2,2,2,2,2,2,2,2,2,2,2,2,2,2,2,2,2,2,2,2,2,2,2,2,2,2,2,2,2,2,2,2,2,2,2,2,2,2,2,2,2,2,2,2,2,2,2,2	2,2,2,2,2,2,2,2,2,2,2,2,2,2,2,2,2,2,2,2,2,2,2,2,2,2,2,2,2,2,2,2,2,2,2,2,2,2,2,2,2,2,2,2,2,2,2,2,2,2	3,3,3,3,3,3,3,3,3,3,3,3,3,3,3,3,3,3,3,3,3,3,3,3,3,3,3,3,3,3,3,3,3,3,3,3,3,3,3,3,3,3,3,3,3,3,3,3,3,3	3,3,3,3,3,3,3,3,3,3,3,3,3,3,3,3,3,3,3,3,3,3,3,3,3,3,3,3,3,3,3,3,3,3,3,3,3,3,3,3,3,3,3,3,3,3,3,3,3,3	1,1,1,0,0,0,0,0,0,0,1,0,0,1,1,0,0,1,0,1,1,0,0,1,0,0,0,1,1,1,0,1,1,1,1,1,0,0,1,0,0,0,1,1,0,1,1,0,1,1	1,1,1,0,0,0,0,0,0,0,1,0,0,1,1,0,0,1,0,1,1,0,0,1,0,0,0,1,1,1,0,1,1,1,1,1,0,0,1,0,0,0,1,1,0,1,1,1,1,1	1,1,1,0,0,0,0,0,0,0,1,0,0,1,1,0,0,1,0,1,0,0,0,1,0,0,0,1,1,1,0,1,1,1,1,1,0,0,1,0,0,0,1,0,0,1,1,1,1,1	1,1,1,0,0,1,0,0,0,0,1,0,0,1,1,0,0,1,1,1,1,0,1,1,0,0,0,1,1,1,0,1,1,1,1,1,0,0,1,0,0,0,1,1,0,1,1,1,1,1	1,1,1,0,0,1,0,0,0,0,1,0,0,1,1,0,0,1,1,1,1,0,1,1,0,0,0,1,1,1,0,1,1,1,0,1,0,0,1,0,0,0,1,1,0,1,1,1,1,1	1,1,1,0,0,1,0,0,0,0,1,0,0,1,1,0,0,1,1,1,1,0,1,1,0,0,0,1,1,1,0,1,1,1,0,1,0,0,1,0,1,0,1,1,0,1,1,1,1,1	3,3,3,3,3,3,3,3,3,3,3,3,3,3,3,3,3,3,3,3,3,3,3,3,3,3,3,3,3,3,3,3,3,3,3,3,3,3,3,3,3,3,3,3,3,3,3,3,3,3	3,3,3,3,3,3,3,3,3,3,3,3,3,3,3,3,3,3,3,3,3,3,3,3,3,3,3,3,3,3,3,3,3,3,3,3,3,3,3,3,3,3,3,3,3,3,3,3,3,3	2,2,2,2,2,2,2,2,2,2,2,2,2,2,2,2,2,2,2,2,2,2,2,2,2,2,2,2,2,2,2,2,2,2,2,2,2,2,2,2,2,2,2,2,2,2,2,2,2,2	2,2,2,2,2,2,2,2,2,2,2,2,2,2,2,2,2,2,2,2,2,2,2,2,2,2,2,2,2,2,2,2,2,2,2,2,2,2,2,2,2,2,2,2,2,2,2,2,2,2	2,2,2,2,2,2,2,2,2,2,2,2,2,2,2,2,2,2,2,2,2,2,2,2,2,2,2,2,2,2,2,2,2,2,2,2,2,2,2,2,2,2,2,2,2,2,2,2,2,2	3,3,3,3,3,3,3,3,3,3,3,3,3,3,3,3,3,3,3,3,3,3,3,3,3,3,3,3,3,3,3,3,3,3,3,3,3,3,3,3,3,3,3,3,3,3,3,3,3,3	3,3,3,3,3,3,3,3,3,3,3,3,3,3,3,3,3,3,3,3,3,3,3,3,3,3,3,3,3,3,3,3,3,3,3,3,3,3,3,3,3,3,3,3,3,3,3,3,3,3	1,1,1,0,0,1,0,0,0,0,1,0,0,1,1,0,0,1,1,1,1,0,1,1,0,0,0,1,1,1,0,1,1,1,0,1,0,0,1,0,0,0,1,1,0,1,1,1,1,1	1,1,1,0,0,1,0,0,0,0,1,0,0,1,1,0,0,1,1,1,1,0,1,1,0,0,0,1,1,1,0,1,1,1,0,1,0,0,1,0,0,0,1,1,0,1,1,1,1,1	3,1,0,2,2,2,2,3,0,0,1,3,3,0,3,3,1,2,2,1,3,3,3,0,2,0,1,3,2,3,1,1,0,2,2,0,3,1,1,2,2,2,2,2,1,3,3,1,0,1	3,3,3,3,3,3,3,3,3,3,3,3,3,3,3,3,3,3,3,3,3,3,3,3,3,3,3,3,3,3,3,3,3,3,3,3,3,3,3,3,3,3,3,3,3,3,3,3,3,3	2,2,2,2,2,2,2,2,2,2,2,2,2,2,2,2,2,2,2,2,2,2,2,2,2,2,2,2,2,2,2,2,2,2,2,2,2,2,2,2,2,2,2,2,2,2,2,2,2,2	1,1,1,0,0,0,0,0,0,0,1,0,0,1,1,0,0,1,0,1,1,0,0,1,0,0,0,1,1,1,0,1,1,1,1,1,0,0,1,0,0,0,1,1,0,1,1,1,1,1	1,1,1,0,0,0,0,0,0,0,1,0,0,1,1,0,0,1,0,1,1,0,0,1,0,0,0,1,1,1,0,1,1,1,1,1,0,0,1,0,0,0,1,1,0,1,1,1,1,1	1,1,1,0,0,0,0,0,0,0,1,0,0,1,1,0,0,1,0,1,1,0,0,1,0,0,0,1,1,1,0,1,1,1,1,1,0,0,1,0,0,0,1,1,0,1,1,1,1,1	1,1,1,0,0,1,0,0,0,0,1,0,0,1,1,0,0,1,1,1,1,0,1,1,0,0,0,1,1,1,0,1,1,1,1,1,0,0,1,0,0,0,1,1,0,1,1,1,1,1
645700	2,2,2,2,2,2,2,2,2,2,2,2,2,2,2,2,2,2,2,2,2,2,2,2,2,2,2,2,2,2,2,2,2,2,2,2,2,2,2,2,2,2,2,2,2,2,2,2,2,2	2,2,2,2,2,2,2,2,2,2,2,2,2,2,2,2,2,2,2,2,2,2,2,2,2,2,2,2,2,2,2,2,2,2,2,2,2,2,2,2,2,2,2,2,2,2,2,2,2,2	3,3,3,3,3,3,3,3,3,3,3,3,3,3,3,3,3,3,3,3,3,3,3,3,3,3,3,3,3,3,3,3,3,3,3,3,3,3,3,3,3,3,3,3,3,3,3,3,3,3	3,3,3,3,3,3,3,3,3,3,3,3,3,3,3,3,3,3,3,3,3,3,3,3,3,3,3,3,3,3,3,3,3,3,3,3,3,3,3,3,3,3,3,3,3,3,3,3,3,3	1,1,1,1,0,1,0,0,1,1,1,0,1,0,0,0,1,0,1,1,1,1,1,1,1,1,0,0,0,0,1,0,0,1,1,1,1,0,0,1,1,1,1,0,0,1,1,0,1,0	1,1,1,1,0,0,0,0,1,1,1,0,1,0,0,0,1,0,1,1,1,1,1,1,1,1,1,0,0,0,1,0,0,1,1,1,1,0,0,1,1,1,1,0,0,1,1,0,1,0	1,1,1,1,0,0,0,0,1,1,0,0,1,0,1,0,1,0,1,1,1,1,1,0,1,1,1,0,0,0,1,0,0,1,1,1,1,0,0,1,1,1,1,1,1,1,1,0,1,0	1,1,1,1,0,0,0,0,1,1,1,0,1,0,1,0,1,0,1,0,1,1,1,0,1,1,1,0,0,0,1,0,1,1,1,1,1,0,0,1,1,1,1,0,0,1,1,0,1,0	1,1,0,1,0,0,0,0,1,1,1,0,1,0,1,0,1,0,1,0,1,1,1,0,1,1,1,0,0,0,1,0,0,1,1,1,1,0,0,1,1,1,1,1,1,1,1,0,1,0	1,1,0,1,0,0,0,0,1,1,1,0,1,0,1,1,1,0,1,0,1,1,1,0,1,1,1,0,0,0,1,0,0,1,1,1,1,0,0,1,1,1,0,1,1,1,1,0,1,0	3,3,3,3,3,3,3,3,3,3,3,3,3,3,3,3,3,3,3,3,3,3,3,3,3,3,3,3,3,3,3,3,3,3,3,3,3,3,3,3,3,3,3,3,3,3,3,3,3,3	3,3,3,3,3,3,3,3,3,3,3,3,3,3,3,3,3,3,3,3,3,3,3,3,3,3,3,3,3,3,3,3,3,3,3,3,3,3,3,3,3,3,3,3,3,3,3,3,3,3	2,2,2,2,2,2,2,2,2,2,2,2,2,2,2,2,2,2,2,2,2,2,2,2,2,2,2,2,2,2,2,2,2,2,2,2,2,2,2,2,2,2,2,2,2,2,2,2,2,2	2,2,2,2,2,2,2,2,2,2,2,2,2,2,2,2,2,2,2,2,2,2,2,2,2,2,2,2,2,2,2,2,2,2,2,2,2,2,2,2,2,2,2,2,2,2,2,2,2,2	2,2,2,2,2,2,2,2,2,2,2,2,2,2,2,2,2,2,2,2,2,2,2,2,2,2,2,2,2,2,2,2,2,2,2,2,2,2,2,2,2,2,2,2,2,2,2,2,2,2	3,3,3,3,3,3,3,3,3,3,3,3,3,3,3,3,3,3,3,3,3,3,3,3,3,3,3,3,3,3,3,3,3,3,3,3,3,3,3,3,3,3,3,3,3,3,3,3,3,3	3,3,3,3,3,3,3,3,3,3,3,3,3,3,3,3,3,3,3,3,3,3,3,3,3,3,3,3,3,3,3,3,3,3,3,3,3,3,3,3,3,3,3,3,3,3,3,3,3,3	1,1,0,1,0,0,0,0,1,1,1,0,1,0,1,1,1,0,1,0,1,1,1,0,1,1,1,0,0,0,1,0,0,1,1,1,1,0,0,1,1,1,0,1,1,1,1,0,1,0	1,1,0,1,0,0,0,0,1,1,1,0,1,0,1,0,1,0,1,0,1,1,1,0,1,1,1,0,0,0,1,0,0,1,1,1,1,0,0,1,1,1,1,1,1,1,1,0,1,0	1,3,1,0,1,0,1,2,3,1,2,1,0,3,3,2,2,0,2,3,2,1,2,2,3,2,3,1,3,3,2,3,2,3,3,2,2,3,0,2,0,2,3,3,1,1,3,3,0,0	3,3,3,3,3,3,3,3,3,3,3,3,3,3,3,3,3,3,3,3,3,3,3,3,3,3,3,3,3,3,3,3,3,3,3,3,3,3,3,3,3,3,3,3,3,3,3,3,3,3	2,2,2,2,2,2,2,2,2,2,2,2,2,2,2,2,2,2,2,2,2,2,2,2,2,2,2,2,2,2,2,2,2,2,2,2,2,2,2,2,2,2,2,2,2,2,2,2,2,2	1,1,1,1,0,1,0,0,1,1,1,0,1,0,0,0,1,0,1,1,1,1,1,1,1,1,0,0,0,0,1,0,0,1,1,1,1,0,0,1,1,1,1,0,0,1,1,0,1,0	1,1,1,1,0,0,0,0,1,1,1,0,1,0,0,0,1,0,1,1,1,1,1,1,1,1,1,0,0,0,1,0,0,1,1,1,1,0,0,1,1,1,1,0,0,1,1,0,1,0	1,1,1,1,0,0,0,0,1,1,1,0,1,0,1,0,1,0,1,1,1,1,1,0,1,1,1,0,0,0,1,0,0,1,1,1,1,0,0,1,1,1,1,0,1,1,1,0,1,0	1,1,1,1,0,0,0,0,1,1,1,0,1,0,1,0,1,0,1,0,1,1,1,0,1,1,1,0,0,0,1,0,0,1,1,1,1,0,0,1,1,1,1,0,1,1,1,0,1,0
645800	2,2,2,2,2,2,2,2,2,2,2,2,2,2,2,2,2,2,2,2,2,2,2,2,2,2,2,2,2,2,2,2,2,2,2,2,2,2,2,2,2,2,2,2,2,2,2,2,2,2	2,2,2,2,2,2,2,2,2,2,2,2,2,2,2,2,2,2,2,2,2,2,2,2,2,2,2,2,2,2,2,2,2,2,2,2,2,2,2,2,2,2,2,2,2,2,2,2,2,2	3,3,3,3,3,3,3,3,3,3,3,3,3,3,3,3,3,3,3,3,3,3,3,3,3,3,3,3,3,3,3,3,3,3,3,3,3,3,3,3,3,3,3,3,3,3,3,3,3,3	3,3,3,3,3,3,3,3,3,3,3,3,3,3,3,3,3,3,3,3,3,3,3,3,3,3,3,3,3,3,3,3,3,3,3,3,3,3,3,3,3,3,3,3,3,3,3,3,3,3	1,0,1,1,1,0,1,1,0,0,1,1,1,0,0,1,0,1,1,0,0,0,0,0,0,1,0,0,1,1,0,1,1,0,1,0,1,0,0,1,1,0,1,0,1,0,0,0,0,1	1,0,1,1,1,0,1,1,0,1,1,1,1,0,0,1,0,1,1,0,0,0,0,0,0,1,0,0,1,1,0,1,0,0,1,1,1,0,0,1,1,0,1,0,1,0,0,0,1,0	1,0,1,1,1,0,1,1,0,1,0,1,1,0,0,1,0,1,1,0,0,0,0,0,0,1,0,0,1,1,0,1,0,0,1,1,1,0,0,1,1,0,1,0,1,0,0,0,1,0	1,0,1,1,1,0,1,1,0,1,1,1,1,0,0,1,0,1,1,0,0,0,0,0,0,1,0,0,1,1,0,1,0,0,1,1,1,0,0,1,1,0,1,0,1,0,0,0,1,0	1,0,1,1,1,0,1,1,0,1,1,1,1,0,0,0,0,1,1,0,0,0,0,0,0,1,0,0,1,1,0,1,0,0,1,1,1,0,0,1,0,1,1,0,1,0,0,0,1,0	1,0,1,1,1,0,1,1,0,1,1,0,1,0,0,1,0,1,1,0,0,0,0,0,0,1,0,0,1,1,0,1,0,0,1,1,1,0,0,1,1,0,1,1,1,0,0,0,1,0	3,3,3,3,3,3,3,3,3,3,3,3,3,3,3,3,3,3,3,3,3,3,3,3,3,3,3,3,3,3,3,3,3,3,3,3,3,3,3,3,3,3,3,3,3,3,3,3,3,3	3,3,3,3,3,3,3,3,3,3,3,3,3,3,3,3,3,3,3,3,3,3,3,3,3,3,3,3,3,3,3,3,3,3,3,3,3,3,3,3,3,3,3,3,3,3,3,3,3,3	2,2,2,2,2,2,2,2,2,2,2,2,2,2,2,2,2,2,2,2,2,2,2,2,2,2,2,2,2,2,2,2,2,2,2,2,2,2,2,2,2,2,2,2,2,2,2,2,2,2	2,2,2,2,2,2,2,2,2,2,2,2,2,2,2,2,2,2,2,2,2,2,2,2,2,2,2,2,2,2,2,2,2,2,2,2,2,2,2,2,2,2,2,2,2,2,2,2,2,2	2,2,2,2,2,2,2,2,2,2,2,2,2,2,2,2,2,2,2,2,2,2,2,2,2,2,2,2,2,2,2,2,2,2,2,2,2,2,2,2,2,2,2,2,2,2,2,2,2,2	3,3,3,3,3,3,3,3,3,3,3,3,3,3,3,3,3,3,3,3,3,3,3,3,3,3,3,3,3,3,3,3,3,3,3,3,3,3,3,3,3,3,3,3,3,3,3,3,3,3	3,3,3,3,3,3,3,3,3,3,3,3,3,3,3,3,3,3,3,3,3,3,3,3,3,3,3,3,3,3,3,3,3,3,3,3,3,3,3,3,3,3,3,3,3,3,3,3,3,3	1,0,1,1,1,0,1,1,0,1,1,0,1,0,0,1,0,1,1,0,0,0,0,0,0,1,0,0,1,1,0,1,0,0,1,1,1,0,0,1,1,0,1,1,1,0,0,0,1,0	1,0,1,1,1,0,1,1,0,1,1,1,1,0,0,1,0,1,1,0,0,0,0,0,0,1,0,0,1,1,0,1,0,0,1,1,1,0,0,1,1,0,1,0,1,0,0,0,1,0	0,3,2,2,0,0,2,3,3,3,1,0,2,3,0,0,2,2,3,1,1,3,2,3,2,0,3,0,2,1,3,1,3,2,2,2,0,2,3,0,3,0,1,1,2,2,1,1,2,0	3,3,3,3,3,3,3,3,3,3,3,3,3,3,3,3,3,3,3,3,3,3,3,3,3,3,3,3,3,3,3,3,3,3,3,3,3,3,3,3,3,3,3,3,3,3,3,3,3,3	2,2,2,2,2,2,2,2,2,2,2,2,2,2,2,2,2,2,2,2,2,2,2,2,2,2,2,2,2,2,2,2,2,2,2,2,2,2,2,2,2,2,2,2,2,2,2,2,2,2	1,0,1,1,1,0,1,1,0,0,1,1,1,0,0,1,0,1,1,0,0,0,0,0,0,1,0,0,1,1,0,1,0,0,1,1,1,0,0,1,1,0,1,0,1,0,0,0,1,0	1,0,1,1,1,0,1,1,0,1,1,1,1,0,0,1,0,1,1,0,0,0,0,0,0,1,0,0,1,1,0,1,0,0,1,1,1,0,0,1,1,0,1,0,1,0,0,0,1,0	1,0,1,1,1,0,1,1,0,1,1,1,1,0,0,1,0,1,1,0,0,0,0,0,0,1,0,0,1,1,0,1,0,0,1,1,1,0,0,1,1,0,1,0,1,0,0,0,1,0	1,0,1,1,1,0,1,1,0,1,1,1,1,0,0,1,0,1,1,0,0,0,0,0,0,1,0,0,1,1,0,1,0,0,1,1,1,0,0,1,1,0,1,0,1,0,0,0,1,0
645900	2,2,2,2,2,2,2,2,2,2,2,2,2,2,2,2,2,2,2,2,2,2,2,2,2,2,2,2,2,2,2,2,2,2,2,2,2,2,2,2,2,2,2,2,2,2,2,2,2,2	2,2,2,2,2,2,2,2,2,2,2,2,2,2,2,2,2,2,2,2,2,2,2,2,2,2,2,2,2,2,2,2,2,2,2,2,2,2,2,2,2,2,2,2,2,2,2,2,2,2	3,3,3,3,3,3,3,3,3,3,3,3,3,3,3,3,3,3,3,3,3,3,3,3,3,3,3,3,3,3,3,3,3,3,3,3,3,3,3,3,3,3,3,3,3,3,3,3,3,3	3,3,3,3,3,3,3,3,3,3,3,3,3,3,3,3,3,3,3,3,3,3,3,3,3,3,3,3,3,3,3,3,3,3,3,3,3,3,3,3,3,3,3,3,3,3,3,3,3,3	0,0,1,0,0,0,0,1,0,1,0,1,1,1,0,1,0,0,0,1,0,0,0,0,1,0,0,0,0,1,0,1,1,1,1,1,0,1,1,0,0,0,1,0,1,1,0,1,0,0	0,0,0,1,0,0,0,1,0,1,0,1,1,1,0,1,0,0,0,1,0,0,1,0,1,0,0,1,0,0,0,1,1,1,1,1,0,1,1,0,0,0,1,0,1,1,0,1,1,0	0,0,0,1,0,0,0,1,0,1,0,1,1,1,0,1,0,0,0,1,0,0,1,0,1,0,0,1,0,0,0,1,1,1,1,1,0,1,1,0,0,0,1,0,1,1,0,1,1,0	0,0,1,1,1,0,0,1,0,1,0,0,1,1,0,0,0,0,0,1,1,0,1,0,1,0,0,1,0,0,0,1,1,1,0,1,0,1,1,0,0,0,1,0,1,1,0,1,1,0	0,0,0,1,1,0,0,1,0,1,0,0,1,1,0,1,0,0,0,1,1,0,1,0,1,0,0,1,0,0,0,1,1,1,0,1,0,1,1,0,0,0,1,0,1,1,0,1,1,0	0,1,0,0,1,0,0,1,0,1,0,0,1,1,0,1,0,0,0,1,1,0,1,0,1,0,0,0,0,0,0,1,1,1,0,1,0,1,1,0,0,0,1,0,1,1,0,1,1,0	3,3,3,3,3,3,3,3,3,3,3,3,3,3,3,3,3,3,3,3,3,3,3,3,3,3,3,3,3,3,3,3,3,3,3,3,3,3,3,3,3,3,3,3,3,3,3,3,3,3	3,3,3,3,3,3,3,3,3,3,3,3,3,3,3,3,3,3,3,3,3,3,3,3,3,3,3,3,3,3,3,3,3,3,3,3,3,3,3,3,3,3,3,3,3,3,3,3,3,3	2,2,2,2,2,2,2,2,2,2,2,2,2,2,2,2,2,2,2,2,2,2,2,2,2,2,2,2,2,2,2,2,2,2,2,2,2,2,2,2,2,2,2,2,2,2,2,2,2,2	2,2,2,2,2,2,2,2,2,2,2,2,2,2,2,2,2,2,2,2,2,2,2,2,2,2,2,2,2,2,2,2,2,2,2,2,2,2,2,2,2,2,2,2,2,2,2,2,2,2	2,2,2,2,2,2,2,2,2,2,2,2,2,2,2,2,2,2,2,2,2,2,2,2,2,2,2,2,2,2,2,2,2,2,2,2,2,2,2,2,2,2,2,2,2,2,2,2,2,2	3,3,3,3,3,3,3,3,3,3,3,3,3,3,3,3,3,3,3,3,3,3,3,3,3,3,3,3,3,3,3,3,3,3,3,3,3,3,3,3,3,3,3,3,3,3,3,3,3,3	3,3,3,3,3,3,3,3,3,3,3,3,3,3,3,3,3,3,3,3,3,3,3,3,3,3,3,3,3,3,3,3,3,3,3,3,3,3,3,3,3,3,3,3,3,3,3,3,3,3	0,0,0,1,1,0,0,1,0,1,0,0,1,1,0,1,0,0,0,1,1,0,1,0,1,0,0,1,0,0,0,1,1,1,0,1,0,1,1,0,0,0,1,0,1,1,0,1,1,0	0,0,0,1,1,0,0,1,0,1,0,0,1,1,0,1,0,0,0,1,1,0,1,0,1,0,0,1,0,0,0,1,1,1,0,1,0,1,1,0,0,0,1,0,1,1,0,1,1,0	3,0,2,2,2,3,1,3,3,2,2,3,2,3,0,0,3,2,0,0,3,2,2,0,1,3,1,3,1,1,3,2,3,1,1,0,3,2,3,1,2,0,0,3,3,3,1,3,3,2	3,3,3,3,3,3,3,3,3,3,3,3,3,3,3,3,3,3,3,3,3,3,3,3,3,3,3,3,3,3,3,3,3,3,3,3,3,3,3,3,3,3,3,3,3,3,3,3,3,3	2,2,2,2,2,2,2,2,2,2,2,2,2,2,2,2,2,2,2,2,2,2,2,2,2,2,2,2,2,2,2,2,2,2,2,2,2,2,2,2,2,2,2,2,2,2,2,2,2,2	0,0,0,0,0,0,1,1,0,1,0,1,1,1,0,1,0,0,0,1,0,0,0,0,1,0,0,0,0,1,0,1,1,1,1,1,0,1,1,0,0,0,1,0,1,1,0,1,1,0	0,0,0,1,0,0,0,1,0,1,0,1,1,1,0,1,0,0,0,1,0,0,1,0,1,0,0,1,0,0,0,1,1,1,1,1,0,1,1,0,0,0,1,0,1,1,0,1,1,0	0,0,0,1,0,0,0,1,0,1,0,1,1,1,0,1,0,0,0,1,0,0,1,0,1,0,0,1,0,0,0,1,1,1,1,1,0,1,1,0,0,0,1,0,1,1,0,1,1,0	0,0,0,1,1,0,0,1,0,1,0,0,1,1,0,1,0,0,0,1,1,0,1,0,1,0,0,1,0,0,0,1,1,1,0,1,0,1,1,0,0,0,1,0,1,1,0,1,1,0
646000	2,2,2,2,2,2,2,2,2,2,2,2,2,2,2,2,2,2,2,2,2,2,2,2,2,2,2,2,2,2,2,2,2,2,2,2,2,2,2,2,2,2,2,2,2,2,2,2,2,2	2,2,2,2,2,2,2,2,2,2,2,2,2,2,2,2,2,2,2,2,2,2,2,2,2,2,2,2,2,2,2,2,2,2,2,2,2,2,2,2,2,2,2,2,2,2,2,2,2,2	3,3,3,3,3,3,3,3,3,3,3,3,3,3,3,3,3,3,3,3,3,3,3,3,3,3,3,3,3,3,3,3,3,3,3,3,3,3,3,3,3,3,3,3,3,3,3,3,3,3	3,3,3,3,3,3,3,3,3,3,3,3,3,3,3,3,3,3,3,3,3,3,3,3,3,3,3,3,3,3,3,3,3,3,3,3,3,3,3,3,3,3,3,3,3,3,3,3,3,3	1,1,0,0,0,0,1,1,0,1,0,1,0,1,1,0,0,0,0,1,0,1,0,0,0,0,1,1,1,1,0,1,0,0,1,1,0,0,0,0,1,0,1,1,0,1,1,0,1,1	1,1,0,0,0,0,1,1,0,1,0,1,0,1,1,0,0,0,0,1,0,1,0,0,0,0,1,1,0,1,0,1,0,0,1,1,0,0,0,0,1,0,1,1,0,0,1,0,1,1	1,1,0,0,0,0,1,1,0,1,0,1,0,1,1,1,0,0,0,1,0,1,0,0,0,0,1,1,0,1,0,1,0,0,1,1,0,0,0,0,1,1,1,1,0,0,1,0,1,1	1,1,0,0,0,0,0,1,0,1,0,1,0,1,1,1,0,0,0,1,0,1,0,0,0,1,1,1,0,0,0,1,0,0,1,1,0,0,0,0,1,0,1,1,0,0,1,0,1,1	1,1,0,0,0,0,1,1,0,1,0,1,1,1,1,1,0,0,0,1,0,1,0,0,0,1,1,1,0,1,0,1,0,0,1,1,0,0,0,0,1,0,1,1,0,0,1,0,1,1	1,1,0,1,0,0,1,1,0,1,0,1,0,1,1,1,1,0,0,0,0,1,0,0,0,1,0,0,0,1,0,1,0,0,1,1,0,0,0,0,1,0,1,1,0,0,1,0,1,1	3,3,3,3,3,3,3,3,3,3,3,3,3,3,3,3,3,3,3,3,3,3,3,3,3,3,3,3,3,3,3,3,3,3,3,3,3,3,3,3,3,3,3,3,3,3,3,3,3,3	3,3,3,3,3,3,3,3,3,3,3,3,3,3,3,3,3,3,3,3,3,3,3,3,3,3,3,3,3,3,3,3,3,3,3,3,3,3,3,3,3,3,3,3,3,3,3,3,3,3	2,2,2,2,2,2,2,2,2,2,2,2,2,2,2,2,2,2,2,2,2,2,2,2,2,2,2,2,2,2,2,2,2,2,2,2,2,2,2,2,2,2,2,2,2,2,2,2,2,2	2,2,2,2,2,2,2,2,2,2,2,2,2,2,2,2,2,2,2,2,2,2,2,2,2,2,2,2,2,2,2,2,2,2,2,2,2,2,2,2,2,2,2,2,2,2,2,2,2,2	2,2,2,2,2,2,2,2,2,2,2,2,2,2,2,2,2,2,2,2,2,2,2,2,2,2,2,2,2,2,2,2,2,2,2,2,2,2,2,2,2,2,2,2,2,2,2,2,2,2	3,3,3,3,3,3,3,3,3,3,3,3,3,3,3,3,3,3,3,3,3,3,3,3,3,3,3,3,3,3,3,3,3,3,3,3,3,3,3,3,3,3,3,3,3,3,3,3,3,3	3,3,3,3,3,3,3,3,3,3,3,3,3,3,3,3,3,3,3,3,3,3,3,3,3,2,3,3,3,3,3,3,3,3,3,3,3,3,3,3,3,3,3,3,3,3,3,3,3,3	1,1,0,1,0,0,1,1,0,1,0,1,0,1,1,1,0,0,0,1,0,1,0,0,0,1,1,1,0,1,0,1,0,0,1,1,0,0,0,0,1,0,1,1,0,0,1,0,1,1	1,1,0,0,0,0,1,1,0,1,0,1,0,1,1,1,0,0,0,1,0,1,0,0,0,1,1,1,0,1,0,1,0,0,1,1,0,0,0,0,1,0,1,1,0,0,1,0,1,1	3,3,3,3,3,3,2,2,3,3,3,3,3,3,3,3,3,3,3,3,3,3,3,3,3,3,3,3,3,3,3,1,3,1,3,3,3,3,3,3,2,3,3,3,3,3,3,3,3,3	3,3,3,3,3,3,3,3,3,3,3,3,3,3,3,3,3,3,3,3,3,3,3,3,3,3,3,3,3,3,3,3,3,3,3,3,3,3,3,3,3,3,3,3,3,3,3,3,3,3	2,2,2,2,2,2,2,2,2,2,2,2,2,2,2,2,2,2,2,2,2,2,2,2,2,2,2,2,2,2,2,2,2,2,2,2,2,2,2,2,2,2,2,2,2,2,2,2,2,2	1,1,0,0,0,0,1,1,0,1,0,1,0,1,1,0,0,0,0,1,0,1,0,0,0,0,1,1,1,1,0,1,0,0,1,1,0,0,0,0,1,0,1,1,0,1,1,0,1,1	1,1,0,0,0,0,1,1,0,1,0,1,0,1,1,0,0,0,0,1,0,1,0,0,0,0,1,1,0,1,0,1,0,0,1,1,0,0,0,0,1,0,1,1,0,0,1,0,1,1	1,1,0,0,0,0,1,1,0,1,0,1,0,1,1,1,0,0,0,1,0,1,0,0,0,0,1,1,0,1,0,1,0,0,1,1,0,0,0,0,1,0,1,1,0,0,1,0,1,1	1,1,0,0,0,0,1,1,0,1,0,1,0,1,1,1,0,0,0,1,0,1,0,0,0,1,1,1,0,1,0,1,0,0,1,1,0,0,0,0,1,0,1,1,0,0,1,0,1,1
646100	2,2,2,2,2,2,2,2,2,2,2,2,2,2,2,2,2,2,2,2,2,2,2,2,2,2,2,2,2,2,2,2,2,2,2,2,2,2,2,2,2,2,2,2,2,2,2,2,2,2	2,2,2,2,2,2,2,2,2,2,2,2,2,2,2,2,2,2,2,2,2,2,2,2,2,2,2,2,2,2,2,2,2,2,2,2,2,2,2,2,2,2,2,2,2,2,2,2,2,2	3,3,3,3,3,3,3,3,3,3,3,3,3,3,3,3,3,3,3,3,3,3,3,3,3,3,3,3,3,3,3,3,3,3,3,3,3,3,3,3,3,3,3,3,3,3,3,3,3,3	3,3,3,3,3,3,3,3,3,3,3,3,3,3,3,3,3,3,3,3,3,3,3,3,3,3,3,3,3,3,3,3,3,3,3,3,3,3,3,3,3,3,3,3,3,3,3,3,3,3	1,0,1,1,1,0,0,1,1,0,1,1,0,0,0,1,0,1,1,1,0,1,0,1,1,0,0,1,0,0,1,1,1,1,1,1,1,0,1,1,1,0,1,0,0,1,0,0,0,1	0,0,0,1,1,0,0,1,1,0,1,1,0,0,0,1,0,0,1,1,0,1,0,1,1,0,0,1,1,0,1,0,1,1,1,1,1,0,1,1,1,0,1,0,0,1,0,0,0,1	0,0,0,1,1,0,0,1,1,0,1,1,0,0,0,1,0,0,1,1,0,1,0,1,1,0,0,1,1,0,1,0,1,1,1,1,1,0,1,1,1,0,1,0,0,1,0,0,0,1	0,0,0,1,1,1,0,1,1,0,1,1,0,0,0,1,0,0,1,0,0,1,0,1,1,0,0,1,1,0,0,0,1,1,1,1,1,0,1,1,1,0,1,0,0,1,0,0,0,1	0,0,0,0,1,1,0,1,1,0,1,1,0,0,0,1,0,0,1,0,0,1,0,1,1,0,0,0,1,0,1,0,1,1,1,1,1,0,1,1,1,0,1,0,0,1,0,0,0,1	1,0,0,0,1,1,0,1,0,0,1,1,0,0,0,1,0,0,0,0,0,1,0,1,1,0,0,1,1,1,1,0,1,1,1,1,1,0,1,0,1,0,1,0,1,1,0,0,0,1	3,3,3,3,3,3,3,3,3,3,3,3,3,3,3,3,3,3,3,3,3,3,3,3,3,3,3,3,3,3,3,3,3,3,3,3,3,3,3,3,3,3,3,3,3,3,3,3,3,3	3,3,3,3,3,3,3,3,3,3,3,3,3,3,3,3,3,3,3,3,3,3,3,3,3,3,3,3,3,3,3,3,3,3,3,3,3,3,3,3,3,3,3,3,3,3,3,3,3,3	2,2,2,2,2,2,2,2,2,2,2,2,2,2,2,2,2,2,2,2,2,2,2,2,2,2,2,2,2,2,2,2,2,2,2,2,2,2,2,2,2,2,2,2,2,2,2,2,2,2	2,2,2,2,2,2,2,2,2,2,2,2,2,2,2,2,2,2,2,2,2,2,2,2,2,2,2,2,2,2,2,2,2,2,2,2,2,2,2,2,2,2,2,2,2,2,2,2,2,2	2,2,2,2,2,2,2,2,2,2,2,2,2,2,2,2,2,2,2,2,2,2,2,2,2,2,2,2,2,2,2,2,2,2,2,2,2,2,2,2,2,2,2,2,2,2,2,2,2,2	3,3,3,3,3,3,3,3,3,3,3,3,3,3,3,3,3,3,3,3,3,3,3,3,3,3,3,3,3,3,3,3,3,3,3,3,3,3,3,3,3,3,3,3,3,3,3,3,3,3	3,3,3,3,3,3,3,3,3,3,3,3,3,3,3,3,3,3,3,3,3,3,3,3,3,3,3,3,3,3,3,3,3,3,3,3,3,3,3,3,3,3,3,3,3,3,3,3,3,3	0,0,0,0,1,1,0,1,1,0,1,1,0,0,0,1,0,0,1,0,0,1,0,1,1,0,0,1,1,0,1,0,1,1,1,1,1,0,1,1,1,0,1,0,0,1,0,0,0,1	0,0,0,0,1,1,0,1,1,0,1,1,0,0,0,1,0,0,1,0,0,1,0,1,1,0,0,1,1,0,1,0,1,1,1,1,1,0,1,1,1,0,1,0,0,1,0,0,0,1	2,3,0,2,3,3,0,3,3,3,2,3,1,1,3,3,3,1,0,1,3,3,1,1,3,1,3,2,3,3,0,3,0,1,3,2,3,0,3,3,3,3,2,3,3,3,3,2,2,3	3,3,3,3,3,3,3,3,3,3,3,3,3,3,3,3,3,3,3,3,3,3,3,3,3,3,3,3,3,3,3,3,3,3,3,3,3,3,3,3,3,3,3,3,3,3,3,3,3,3	2,2,2,2,2,2,2,2,2,2,2,2,2,2,2,2,2,2,2,2,2,2,2,2,2,2,2,2,2,2,2,2,2,2,2,2,2,2,2,2,2,2,2,2,2,2,2,2,2,2	0,0,1,1,1,0,0,1,1,0,1,1,0,0,0,1,0,0,1,1,0,1,0,1,1,0,0,1,0,0,1,1,1,1,1,1,1,0,1,1,1,0,1,0,0,1,0,0,0,1	0,0,0,1,1,0,0,1,1,0,1,1,0,0,0,1,0,0,1,1,0,1,0,1,1,0,0,1,1,0,1,0,1,1,1,1,1,0,1,1,1,0,1,0,0,1,0,0,0,1	0,0,0,1,1,0,0,1,1,0,1,1,0,0,0,1,0,0,1,1,0,1,0,1,1,0,0,1,1,0,1,0,1,1,1,1,1,0,1,1,1,0,1,0,0,1,0,0,0,1	0,0,0,1,1,1,0,1,1,0,1,1,0,0,0,1,0,0,1,0,0,1,0,1,1,0,0,1,1,0,1,0,1,1,1,1,1,0,1,1,1,0,1,0,0,1,0,0,0,1
646200	2,2,2,2,2,2,2,2,2,2,2,2,2,2,2,2,2,2,2,2,2,2,2,2,2,2,2,2,2,2,2,2,2,2,2,2,2,2,2,2,2,2,2,2,2,2,2,2,2,2	2,2,2,2,2,2,2,2,2,2,2,2,2,2,2,2,2,2,2,2,2,2,2,2,2,2,2,2,2,2,2,2,2,2,2,2,2,2,2,2,2,2,2,2,2,2,2,2,2,2	3,3,3,3,3,3,3,3,3,3,3,3,3,3,3,3,3,3,3,3,3,3,3,3,3,3,3,3,3,3,3,3,3,3,3,3,3,3,3,3,3,3,3,3,3,3,3,3,3,3	3,3,3,3,3,3,3,3,3,3,3,3,3,3,3,3,3,3,3,3,3,3,3,3,3,3,3,3,3,3,3,3,3,3,3,3,3,3,3,3,3,3,3,3,3,3,3,3,3,3	0,0,1,1,0,1,1,0,1,1,1,0,1,1,0,0,0,0,0,1,1,0,1,0,1,0,1,0,1,1,1,0,0,1,1,1,1,1,0,1,1,1,1,0,1,0,0,0,0,0	0,0,0,1,0,1,1,0,1,1,1,0,1,1,0,0,0,0,0,1,1,0,1,0,1,0,1,0,1,1,1,0,0,1,1,1,1,1,0,1,1,1,1,0,1,0,0,0,1,0	0,0,0,1,0,1,1,0,1,0,1,0,0,1,0,0,0,0,0,0,1,0,1,0,1,0,1,0,1,1,1,0,0,1,1,1,1,1,0,1,1,1,1,0,1,0,0,0,1,0	0,0,0,1,0,1,1,0,1,0,1,0,0,1,0,0,0,0,0,1,1,0,1,0,1,0,1,0,0,1,0,0,0,0,1,1,1,1,0,1,1,1,1,0,0,0,0,0,1,0	0,0,0,1,1,1,1,0,1,0,1,0,0,1,0,0,0,0,0,1,1,0,1,0,1,1,1,0,0,1,0,0,0,0,1,1,1,1,0,1,1,1,1,0,0,0,0,0,1,0	0,0,0,1,0,1,1,0,1,0,1,0,0,1,0,0,0,0,0,1,1,0,1,0,1,1,0,0,0,1,0,0,0,0,1,1,1,0,0,1,1,1,1,1,0,0,0,0,1,0	3,3,3,3,3,3,3,3,3,3,3,3,3,3,3,3,3,3,3,3,3,3,3,3,3,3,3,3,3,3,3,3,3,3,3,3,3,3,3,3,3,3,3,3,3,3,3,3,3,3	3,3,3,3,3,3,3,3,3,3,3,3,3,3,3,3,3,3,3,3,3,3,3,3,3,3,3,3,3,3,3,3,3,3,3,3,3,3,3,3,3,3,3,3,3,3,3,3,3,3	2,2,2,2,2,2,2,2,2,2,2,2,2,2,2,2,2,2,2,2,2,2,2,2,2,2,2,2,2,2,2,2,2,2,2,2,2,2,2,2,2,2,2,2,2,2,2,2,2,2	2,2,2,2,2,2,2,2,2,2,2,2,2,2,2,2,2,2,2,2,2,2,2,2,2,2,2,2,2,2,2,2,2,2,2,2,2,2,2,2,2,2,2,2,2,2,2,2,2,2	2,2,2,2,2,2,2,2,2,2,2,2,2,2,2,2,2,2,2,2,2,2,2,2,2,2,2,2,2,2,2,2,2,2,2,2,2,2,2,2,2,2,2,2,2,2,2,2,2,2	3,3,3,3,3,3,3,3,3,3,3,3,3,3,3,3,3,3,3,3,3,3,3,3,3,3,3,3,3,3,3,3,3,3,3,3,3,3,3,3,3,3,3,3,3,3,3,3,3,3	3,3,3,3,3,3,3,3,3,3,3,3,3,3,3,3,3,3,3,3,3,3,3,3,3,3,3,3,3,3,3,3,3,3,3,3,3,3,3,3,3,3,3,3,3,3,3,3,3,3	0,0,0,1,0,1,1,0,1,0,1,0,0,1,0,0,0,0,0,1,1,0,1,0,1,1,1,0,0,1,0,0,0,0,1,1,1,1,0,1,1,1,1,1,0,0,0,0,1,0	0,0,0,1,0,1,1,0,1,0,1,0,0,1,0,0,0,0,0,1,1,0,1,0,1,1,1,0,0,1,0,0,0,0,1,1,1,1,0,1,1,1,1,0,0,0,0,0,1,0	1,3,3,1,1,0,0,2,1,2,3,3,1,0,1,0,1,1,3,2,3,2,1,1,0,0,2,3,0,2,3,1,3,2,3,3,1,3,2,3,1,1,1,2,3,1,3,2,1,1	3,3,3,3,3,3,3,3,3,3,3,3,3,3,3,3,3,3,3,3,3,3,3,3,3,3,3,3,3,3,3,3,3,3,3,3,3,3,3,3,3,3,3,3,3,3,3,3,3,3	2,2,2,2,2,2,2,2,2,2,2,2,2,2,2,2,2,2,2,2,2,2,2,2,2,2,2,2,2,2,2,2,2,2,2,2,2,2,2,2,2,2,2,2,2,2,2,2,2,2	0,0,0,1,0,1,1,0,1,1,1,0,1,1,0,0,0,0,0,1,1,0,1,0,1,0,1,0,1,1,1,0,0,1,1,1,1,1,0,1,1,1,1,0,1,0,0,0,1,0	0,0,0,1,0,1,1,0,1,1,1,0,1,1,0,0,0,0,0,1,1,0,1,0,1,0,1,0,1,1,1,0,0,1,1,1,1,1,0,1,1,1,1,0,1,0,0,0,1,0	0,0,0,1,0,1,1,0,1,0,1,0,0,1,0,0,0,0,0,1,1,0,1,0,1,0,1,0,0,1,1,0,0,1,1,1,1,1,0,1,1,1,1,0,1,0,0,0,1,0	0,0,0,1,0,1,1,0,1,1,1,0,0,1,0,0,0,0,0,1,1,0,1,0,1,1,1,0,0,1,0,0,0,0,1,1,1,1,0,1,1,1,1,0,0,0,0,0,1,0
646300	2,2,2,2,2,2,2,2,2,2,2,2,2,2,2,2,2,2,2,2,2,2,2,2,2,2,2,2,2,2,2,2,2,2,2,2,2,2,2,2,2,2,2,2,2,2,2,2,2,2	2,2,2,2,2,2,2,2,2,2,2,2,2,2,2,2,2,2,2,2,2,2,2,2,2,2,2,2,2,2,2,2,2,2,2,2,2,2,2,2,2,2,2,2,2,2,2,2,2,2	3,3,3,3,3,3,3,3,3,3,3,3,3,3,3,3,3,3,3,3,3,3,3,3,3,3,3,3,3,3,3,3,3,3,3,3,3,3,3,3,3,3,3,3,3,3,3,3,3,3	3,3,3,3,3,3,3,3,3,3,3,3,3,3,3,3,3,3,3,3,3,3,3,3,3,3,3,3,3,3,3,3,3,3,3,3,3,3,3,3,3,3,3,3,3,3,3,3,3,3	1,1,0,0,1,0,0,0,1,1,1,1,1,0,0,0,1,1,0,1,0,1,1,1,1,0,0,0,0,1,0,1,1,0,0,1,1,0,0,1,0,1,1,0,1,1,1,1,0,1	1,1,0,0,1,0,0,0,1,1,1,1,1,0,0,0,1,1,0,1,0,1,0,1,1,0,0,0,0,1,0,1,1,0,0,1,1,0,0,1,0,1,1,0,1,1,1,1,0,1	1,1,0,0,1,0,0,0,1,1,1,1,1,0,0,0,1,1,0,1,0,1,1,1,1,0,0,0,0,1,0,1,1,0,0,1,1,0,0,1,0,1,1,0,1,1,1,1,0,1	1,1,0,0,1,0,0,0,1,1,1,1,1,0,0,0,1,1,0,1,1,1,1,1,1,0,1,0,0,1,0,1,1,0,0,1,1,0,0,1,0,1,1,0,1,1,0,1,0,1	1,1,0,0,1,0,0,0,1,1,1,1,1,0,0,0,1,1,0,1,1,1,1,1,1,0,1,0,0,1,0,1,1,1,0,1,1,0,0,1,0,1,1,0,1,1,0,1,0,1	1,1,0,0,1,0,1,0,1,1,0,1,1,0,0,0,1,1,0,1,1,1,1,1,1,0,0,0,0,1,0,1,1,0,0,1,1,0,0,1,0,1,1,0,1,1,0,1,0,1	3,3,3,3,3,3,3,3,3,3,3,3,3,3,3,3,3,3,3,3,3,3,3,3,3,3,3,3,3,3,3,3,3,3,3,3,3,3,3,3,3,3,3,3,3,3,3,3,3,3	3,3,3,3,3,3,3,3,3,3,3,3,3,3,3,3,3,3,3,3,3,3,3,3,3,3,3,3,3,3,3,3,3,3,3,3,3,3,3,3,3,3,3,3,3,3,3,3,3,3	2,2,2,2,2,2,2,2,2,2,2,2,2,2,2,2,2,2,2,2,2,2,2,2,2,2,2,2,2,2,2,2,2,2,2,2,2,2,2,2,2,2,2,2,2,2,2,2,2,2	2,2,2,2,2,2,2,2,2,2,2,2,2,2,2,2,2,2,2,2,2,2,2,2,2,2,2,2,2,2,2,2,2,2,2,2,2,2,2,2,2,2,2,2,2,2,2,2,2,2	2,2,2,2,2,2,2,2,2,2,2,2,2,2,2,2,2,2,2,2,2,2,2,2,2,2,2,2,2,2,2,2,2,2,2,2,2,2,2,2,2,2,2,2,2,2,2,2,2,2	3,3,3,3,3,3,3,3,3,3,3,3,3,3,3,3,3,3,3,3,3,3,3,3,3,3,3,3,3,3,3,3,3,3,3,3,3,3,3,3,3,3,3,3,3,3,3,3,3,3	3,3,3,3,3,3,3,3,3,3,3,3,3,3,3,3,3,3,3,3,3,3,3,3,3,3,3,3,3,3,3,3,3,3,3,3,3,3,3,3,3,3,3,3,3,3,3,3,3,3	1,1,0,0,1,0,0,0,1,1,1,1,1,0,0,0,1,1,0,1,1,1,1,1,1,0,1,0,0,1,0,1,1,0,0,1,1,0,0,1,0,1,1,0,1,1,0,1,0,1	1,1,0,0,1,0,0,0,1,1,1,1,1,0,0,0,1,1,0,1,1,1,1,1,1,0,1,0,0,1,0,1,1,0,0,1,1,0,0,1,0,1,1,0,1,1,0,1,0,1	0,2,3,2,2,3,0,2,3,0,0,2,2,2,2,1,2,3,2,2,2,2,0,0,2,2,2,3,2,2,2,1,2,2,1,2,1,3,0,2,2,2,1,1,0,2,2,3,2,3	3,3,3,3,3,3,3,3,3,3,3,3,3,3,3,3,3,3,3,3,3,3,3,3,3,3,3,3,3,3,3,3,3,3,3,3,3,3,3,3,3,3,3,3,3,3,3,3,3,3	2,2,2,2,2,2,2,2,2,2,2,2,2,2,2,2,2,2,2,2,2,2,2,2,2,2,2,2,2,2,2,2,2,2,2,2,2,2,2,2,2,2,2,2,2,2,2,2,2,2	1,1,0,0,1,0,0,0,1,1,1,1,1,0,0,0,1,1,0,1,0,1,1,1,1,0,0,0,0,1,0,1,1,0,0,1,1,0,0,1,0,1,1,0,1,1,1,1,0,1	1,1,0,0,1,0,0,0,1,1,1,1,1,0,0,0,1,1,0,1,0,1,1,1,1,0,0,0,0,1,0,1,1,0,0,1,1,0,0,1,0,1,1,0,1,1,1,1,0,1	1,1,0,0,1,0,0,0,1,1,1,1,1,0,0,0,1,1,0,1,0,1,1,1,1,0,0,0,0,1,0,1,1,0,0,1,1,0,0,1,0,1,1,0,1,1,1,1,0,1	1,1,0,0,1,0,0,0,1,1,1,1,1,0,0,0,1,1,0,1,1,1,1,1,1,0,1,0,0,1,0,1,1,0,0,1,1,0,0,1,0,1,1,0,1,1,0,1,0,1
646400	2,2,2,2,2,2,2,2,2,2,2,2,2,2,2,2,2,2,2,2,2,2,2,2,2,2,2,2,2,2,2,2,2,2,2,2,2,2,2,2,2,2,2,2,2,2,2,2,2,2	2,2,2,2,2,2,2,2,2,2,2,2,2,2,2,2,2,2,2,2,2,2,2,2,2,2,2,2,2,2,2,2,2,2,2,2,2,2,2,2,2,2,2,2,2,2,2,2,2,2	3,3,3,3,3,3,3,3,3,3,3,3,3,3,3,3,3,3,3,3,3,3,3,3,3,3,3,3,3,3,3,3,3,3,3,3,3,3,3,3,3,3,3,3,3,3,3,3,3,3	3,3,3,3,3,3,3,3,3,3,3,3,3,3,3,3,3,3,3,3,3,3,3,3,3,3,3,3,3,3,3,3,3,3,3,3,3,3,3,3,3,3,3,3,3,3,3,3,3,3	0,1,1,0,0,1,0,1,0,0,1,1,1,1,0,1,0,1,0,0,1,1,0,0,0,1,0,0,0,1,0,0,0,1,0,1,1,0,1,1,0,0,0,1,1,1,1,1,1,1	0,1,1,0,0,1,0,1,0,0,1,1,1,1,1,1,0,1,0,0,1,1,0,0,0,1,0,0,0,1,0,0,0,1,0,1,1,0,1,0,0,0,0,1,1,1,1,1,1,1	0,1,1,0,0,1,0,1,0,0,1,1,1,1,0,1,0,1,0,0,1,0,0,0,0,1,0,0,1,1,0,0,0,1,0,0,1,1,0,0,0,0,0,1,1,1,1,1,1,0	0,1,1,0,0,1,0,1,0,0,0,1,1,1,0,1,0,1,0,0,1,0,0,0,0,1,0,0,1,1,0,0,0,0,0,0,1,0,0,0,0,0,0,1,1,1,1,1,1,0	0,1,1,0,0,1,0,1,0,0,1,1,1,1,0,1,0,1,0,0,1,0,1,0,0,1,1,0,1,1,0,0,0,1,0,0,1,0,0,0,0,0,0,1,1,1,0,1,1,0	0,1,1,0,0,1,0,1,0,0,1,1,1,1,0,1,0,1,0,0,1,0,1,0,0,1,0,0,1,1,0,0,0,1,0,0,1,0,0,1,0,0,0,1,1,1,1,1,1,0	3,3,3,3,3,3,3,3,3,3,3,3,3,3,3,3,3,3,3,3,3,3,3,3,3,3,3,3,3,3,3,3,3,3,3,3,3,3,3,3,3,3,3,3,3,3,3,3,3,3	3,3,3,3,3,3,3,3,3,3,3,3,3,3,3,3,3,3,3,3,3,3,3,3,3,3,3,3,3,3,3,3,3,3,3,3,3,3,3,3,3,3,3,3,3,3,3,3,3,3	2,2,2,2,2,2,2,2,2,2,2,2,2,2,2,2,2,2,2,2,2,2,2,2,2,2,2,2,2,2,2,2,2,2,2,2,2,2,2,2,2,2,2,2,2,2,2,2,2,2	2,2,2,2,2,2,2,2,2,2,2,2,2,2,2,2,2,2,2,2,2,2,2,2,2,2,2,2,2,2,2,2,2,2,2,2,2,2,2,2,2,2,2,2,2,2,2,2,2,2	2,2,2,2,2,2,2,2,2,2,2,2,2,2,2,2,2,2,2,2,2,2,2,2,2,2,2,2,2,2,2,2,2,2,2,2,2,2,2,2,2,2,2,2,2,2,2,2,2,2	3,3,3,3,3,3,3,3,3,3,3,3,3,3,3,3,3,3,3,3,3,3,3,3,3,3,3,3,3,3,3,3,3,3,3,3,3,3,3,3,3,3,3,3,3,3,3,3,3,3	3,3,3,3,3,3,3,3,3,3,3,3,3,3,3,3,3,3,3,3,3,3,3,3,3,3,3,3,3,3,3,3,3,3,3,3,3,3,3,3,3,3,3,3,3,3,3,3,3,3	0,1,1,0,0,1,0,1,0,0,1,1,1,1,0,1,0,1,0,0,1,0,1,0,0,1,0,0,1,1,0,0,0,1,0,0,1,0,0,1,0,0,0,1,1,1,1,1,1,0	0,1,1,0,0,1,0,1,0,0,1,1,1,1,0,1,0,1,0,0,1,0,1,0,0,1,0,0,1,1,0,0,0,1,0,0,1,0,0,0,0,0,0,1,1,1,0,1,1,0	2,2,3,2,0,2,2,2,2,3,2,2,2,2,3,3,2,2,2,3,0,0,2,2,2,2,2,1,3,2,2,2,2,0,2,2,3,2,2,0,2,2,0,2,1,0,3,2,0,3	3,3,3,3,3,3,3,3,3,3,3,3,3,3,3,3,3,3,3,3,3,3,3,3,3,3,3,3,3,3,3,3,3,3,3,3,3,3,3,3,3,3,3,3,3,3,3,3,3,3	2,2,2,2,2,2,2,2,2,2,2,2,2,2,2,2,2,2,2,2,2,2,2,2,2,2,2,2,2,2,2,2,2,2,2,2,2,2,2,2,2,2,2,2,2,2,2,2,2,2	0,1,1,0,0,1,0,1,0,0,1,1,1,1,0,1,0,1,0,0,1,1,0,0,0,1,0,0,0,1,0,0,0,1,0,1,1,0,1,1,0,0,0,1,1,1,1,1,1,1	0,1,1,0,0,1,0,1,0,0,1,1,1,1,0,1,0,1,0,0,1,1,0,0,0,1,0,0,0,1,0,0,0,1,0,1,1,0,1,0,0,0,0,1,1,1,1,1,1,1	0,1,1,0,0,1,0,1,0,0,1,1,1,1,0,1,0,1,0,0,1,0,0,0,0,1,0,0,1,1,0,0,0,1,0,0,1,0,0,0,0,0,0,1,1,1,1,1,1,0	0,1,1,0,0,1,0,1,0,0,1,1,1,1,0,1,0,1,0,0,1,0,0,0,0,1,0,0,1,1,0,0,0,1,0,0,1,0,0,0,0,0,0,1,1,1,1,1,1,0
646500	2,2,2,2,2,2,2,2,2,2,2,2,2,2,2,2,2,2,2,2,2,2,2,2,2,2,2,2,2,2,2,2,2,2,2,2,2,2,2,2,2,2,2,2,2,2,2,2,2,2	2,2,2,2,2,2,2,2,2,2,2,2,2,2,2,2,2,2,2,2,2,2,2,2,2,2,2,2,2,2,2,2,2,2,2,2,2,2,2,2,2,2,2,2,2,2,2,2,2,2	3,3,3,3,3,3,3,3,3,3,3,3,3,3,3,3,3,3,3,3,3,3,3,3,3,3,3,3,3,3,3,3,3,3,3,3,3,3,3,3,3,3,3,3,3,3,3,3,3,3	3,3,3,3,3,3,3,3,3,3,3,3,3,3,3,3,3,3,3,3,3,3,3,3,3,3,3,3,3,3,3,3,3,3,3,3,3,3,3,3,3,3,3,3,3,3,3,3,3,3	0,0,0,0,0,1,1,1,0,0,1,1,0,0,0,1,1,0,1,1,0,0,0,1,1,1,1,1,0,1,0,1,1,0,1,0,1,1,1,0,1,0,0,1,1,0,1,1,1,1	0,0,0,0,0,1,0,1,0,0,1,1,0,0,1,1,1,0,1,1,0,0,0,1,1,1,1,0,0,1,0,1,1,0,1,0,1,1,1,0,1,0,0,1,1,0,1,1,1,0	0,0,0,0,0,0,0,0,0,0,1,1,0,0,1,1,1,0,1,1,0,0,0,1,1,1,1,0,0,1,0,1,1,0,1,0,1,1,1,0,1,0,0,1,1,0,1,1,1,0	0,0,0,0,0,0,0,1,0,0,1,1,1,0,1,0,1,0,1,1,0,0,1,1,1,1,1,0,0,1,0,1,1,0,1,0,1,1,1,0,1,0,0,1,1,0,1,1,1,0	0,1,0,0,0,0,0,1,0,0,1,1,1,0,1,0,1,0,1,1,0,0,1,1,1,1,1,0,0,1,0,1,1,0,1,0,1,1,1,0,1,0,0,1,1,0,1,1,1,0	0,0,0,0,0,0,0,1,1,0,1,1,1,0,1,0,1,0,1,1,0,0,0,1,1,1,1,0,0,1,0,1,1,0,1,0,1,1,1,0,1,0,0,1,1,0,1,1,1,0	3,3,3,3,3,3,3,3,3,3,3,3,3,3,3,3,3,3,3,3,3,3,3,3,3,3,3,3,3,3,3,3,3,3,3,3,3,3,3,3,3,3,3,3,3,3,3,3,3,3	3,3,3,3,3,3,3,3,3,3,3,3,3,3,3,3,3,3,3,3,3,3,3,3,3,3,3,3,3,3,3,3,3,3,3,3,3,3,3,3,3,3,3,3,3,3,3,3,3,3	2,2,2,2,2,2,2,2,2,2,2,2,2,2,2,2,2,2,2,2,2,2,2,2,2,2,2,2,2,2,2,2,2,2,2,2,2,2,2,2,2,2,2,2,2,2,2,2,2,2	2,2,2,2,2,2,2,2,2,2,2,2,2,2,2,2,2,2,2,2,2,2,2,2,2,2,2,2,2,2,2,2,2,2,2,2,2,2,2,2,2,2,2,2,2,2,2,2,2,2	2,2,2,2,2,2,2,2,2,2,2,2,2,2,2,2,2,2,2,2,2,2,2,2,2,2,2,2,2,2,2,2,2,2,2,2,2,2,2,2,2,2,2,2,2,2,2,2,2,2	3,3,3,3,3,3,3,3,3,3,3,3,3,3,3,3,3,3,3,3,3,3,3,3,3,3,3,3,3,3,3,3,3,3,3,3,3,3,3,3,3,3,3,3,3,3,3,3,3,3	3,3,3,3,3,3,3,3,3,3,3,3,3,3,3,3,3,3,3,3,3,3,3,3,3,3,3,3,3,3,3,3,3,3,3,3,3,3,3,3,3,3,3,3,3,3,3,3,3,3	0,0,0,0,0,0,0,1,0,0,1,1,1,0,1,0,1,0,1,1,0,0,1,1,1,1,1,0,0,1,0,1,1,0,1,0,1,1,1,0,1,0,0,1,1,0,1,1,1,0	0,0,0,0,0,0,0,1,0,0,1,1,1,0,1,0,1,0,1,1,0,0,1,1,1,1,1,0,0,1,0,1,1,0,1,0,1,1,1,0,1,0,0,1,1,0,1,1,1,0	3,1,3,3,3,3,3,3,1,1,3,3,3,1,3,3,3,3,3,3,3,2,3,3,3,3,0,1,0,3,3,3,3,3,3,3,3,3,0,3,3,2,3,3,3,3,3,3,3,3	3,3,3,3,3,3,3,3,3,3,3,3,3,3,3,3,3,3,3,3,3,3,3,3,3,3,3,3,3,3,3,3,3,3,3,3,3,3,3,3,3,3,3,3,3,3,3,3,3,3	2,2,2,2,2,2,2,2,2,2,2,2,2,2,2,2,2,2,2,2,2,2,2,2,2,2,2,2,2,2,2,2,2,2,2,2,2,2,2,2,2,2,2,2,2,2,2,2,2,2	0,0,0,0,0,1,1,1,0,0,1,1,0,0,0,1,1,0,1,1,0,0,0,1,1,1,1,0,0,1,0,1,1,0,1,0,1,1,1,0,1,0,0,1,1,0,1,1,1,1	0,0,0,0,0,1,0,1,0,0,1,1,0,0,1,1,1,0,1,1,0,0,0,1,1,1,1,0,0,1,0,1,1,0,1,0,1,1,1,0,1,0,0,1,1,0,1,1,1,0	0,0,0,0,0,0,0,1,0,0,1,1,0,0,1,1,1,0,1,1,0,0,0,1,1,1,1,0,0,1,0,1,1,0,1,0,1,1,1,0,1,0,0,1,1,0,1,1,1,0	0,0,0,0,0,0,0,1,0,0,1,1,1,0,1,0,1,0,1,1,0,0,1,1,1,1,1,0,0,1,0,1,1,0,1,0,1,1,1,0,1,0,0,1,1,0,1,1,1,0
646600	2,2,2,2,2,2,2,2,2,2,2,2,2,2,2,2,2,2,2,2,2,2,2,2,2,2,2,2,2,2,2,2,2,2,2,2,2,2,2,2,2,2,2,2,2,2,2,2,2,2	2,2,2,2,2,2,2,2,2,2,2,2,2,2,2,2,2,2,2,2,2,2,2,2,2,2,2,2,2,2,2,2,2,2,2,2,2,2,2,2,2,2,2,2,2,2,2,2,2,2	3,3,3,3,3,3,3,3,3,3,3,3,3,3,3,3,3,3,3,3,3,3,3,3,3,3,3,3,3,3,3,3,3,3,3,3,3,3,3,3,3,3,3,3,3,3,3,3,3,3	3,3,3,3,3,3,3,3,3,3,3,3,3,3,3,3,3,3,3,3,3,3,3,3,3,3,3,3,3,3,3,3,3,3,3,3,3,3,3,3,3,3,3,3,3,3,3,3,3,3	0,0,0,0,1,0,0,1,1,0,1,0,0,1,0,1,1,1,1,0,1,0,1,0,0,1,0,0,1,0,1,0,0,0,1,0,0,1,1,0,0,0,1,1,1,0,1,1,0,0	0,0,0,0,1,0,0,1,1,0,1,0,0,1,0,1,1,1,1,0,1,0,1,0,0,1,0,0,1,0,1,0,0,0,1,0,0,1,1,0,0,0,0,1,1,0,0,1,0,0	0,0,0,0,1,0,0,1,1,0,1,0,0,1,0,1,1,1,1,0,1,0,1,0,0,1,0,0,1,0,1,0,0,0,1,0,0,1,1,0,0,0,0,1,1,0,1,1,0,0	0,0,0,0,1,0,0,1,1,0,1,0,0,1,0,1,1,1,1,0,1,0,1,0,0,1,0,0,1,0,1,0,0,0,1,0,0,1,1,0,0,0,0,1,1,0,1,1,0,0	0,0,0,0,1,0,0,1,1,0,1,0,0,1,0,1,0,1,1,0,1,0,1,0,1,1,0,0,1,0,1,0,0,0,1,0,0,1,1,0,0,0,0,1,1,0,1,1,0,0	0,0,0,0,1,0,0,1,1,0,1,0,0,1,0,1,1,1,1,0,1,0,1,0,0,1,0,0,1,0,1,1,0,0,1,0,0,1,1,0,0,0,0,1,1,0,1,1,0,0	3,3,3,3,3,3,3,3,3,3,3,3,3,3,3,3,3,3,3,3,3,3,3,3,3,3,3,3,3,3,3,3,3,3,3,3,3,3,3,3,3,3,3,3,3,3,3,3,3,3	3,3,3,3,3,3,3,3,3,3,3,3,3,3,3,3,3,3,3,3,3,3,3,3,3,3,3,3,3,3,3,3,3,3,3,3,3,3,3,3,3,3,3,3,3,3,3,3,3,3	2,2,2,2,2,2,2,2,2,2,2,2,2,2,2,2,2,2,2,2,2,2,2,2,2,2,2,2,2,2,2,2,2,2,2,2,2,2,2,2,2,2,2,2,2,2,2,2,2,2	2,2,2,2,2,2,2,2,2,2,2,2,2,2,2,2,2,2,2,2,2,2,2,2,2,2,2,2,2,2,2,2,2,2,2,2,2,2,2,2,2,2,2,2,2,2,2,2,2,2	2,2,2,2,2,2,2,2,2,2,2,2,2,2,2,2,2,2,2,2,2,2,2,2,2,2,2,2,2,2,2,2,2,2,2,2,2,2,2,2,2,2,2,2,2,2,2,2,2,2	3,3,3,3,3,3,3,3,3,3,3,3,3,3,3,3,3,3,3,3,3,3,3,3,3,3,3,3,3,3,3,3,3,3,3,3,3,3,3,3,3,3,3,3,3,3,3,3,3,3	3,3,3,3,3,3,3,3,3,3,3,3,3,3,3,3,3,3,3,3,3,3,3,3,3,3,3,3,3,3,3,3,3,3,3,3,3,3,3,3,3,3,3,3,3,3,3,3,3,3	0,0,0,0,1,0,0,1,1,0,1,0,0,1,0,1,1,1,1,0,1,0,1,0,0,1,0,0,1,0,1,0,0,0,1,0,0,1,1,0,0,0,0,1,1,0,1,1,0,0	0,0,0,0,1,0,0,1,1,0,1,0,0,1,0,1,1,1,1,0,1,0,1,0,0,1,0,0,1,0,1,0,0,0,1,0,0,1,1,0,0,0,0,1,1,0,1,1,0,0	0,2,0,2,0,0,0,1,1,0,1,0,0,1,0,1,1,1,1,0,1,0,1,0,0,1,0,1,3,0,1,0,0,0,1,0,0,1,1,0,0,0,1,3,1,0,1,1,2,0	3,3,3,3,3,3,3,3,3,3,3,3,3,3,3,3,3,3,3,3,3,3,3,3,3,3,3,3,3,3,3,3,3,3,3,3,3,3,3,3,3,3,3,3,3,3,3,3,3,3	2,2,2,2,2,2,2,2,2,2,2,2,2,2,2,2,2,2,2,2,2,2,2,2,2,2,2,2,2,2,2,2,2,2,2,2,2,2,2,2,2,2,2,2,2,2,2,2,2,2	0,0,0,0,1,0,0,1,1,0,1,0,0,1,0,1,1,1,1,0,1,0,1,0,0,1,0,0,1,0,1,0,0,0,1,0,0,1,1,0,0,0,1,1,1,0,1,1,0,0	0,0,0,0,1,0,0,1,1,0,1,0,0,1,0,1,1,1,1,0,1,0,1,0,0,1,0,0,1,0,1,0,0,0,1,0,0,1,1,0,0,0,0,1,1,0,1,1,0,0	0,0,0,0,1,0,0,1,1,0,1,0,0,1,0,1,1,1,1,0,1,0,1,0,0,1,0,0,1,0,1,0,0,0,1,0,0,1,1,0,0,0,0,1,1,0,1,1,0,0	0,0,0,0,1,0,0,1,1,0,1,0,0,1,0,1,1,1,1,0,1,0,1,0,0,1,0,0,1,0,1,0,0,0,1,0,0,1,1,0,0,0,0,1,1,0,1,1,0,0
646700	2,2,2,2,2,2,2,2,2,2,2,2,2,2,2,2,2,2,2,2,2,2,2,2,2,2,2,2,2,2,2,2,2,2,2,2,2,2,2,2,2,2,2,2,2,2,2,2,2,2	2,2,2,2,2,2,2,2,2,2,2,2,2,2,2,2,2,2,2,2,2,2,2,2,2,2,2,2,2,2,2,2,2,2,2,2,2,2,2,2,2,2,2,2,2,2,2,2,2,2	3,3,3,3,3,3,3,3,3,3,3,3,3,3,3,3,3,3,3,3,3,3,3,3,3,3,3,3,3,3,3,3,3,3,3,3,3,3,3,3,3,3,3,3,3,3,3,3,3,3	3,3,3,3,3,3,3,3,3,3,3,3,3,3,3,3,3,3,3,3,3,3,3,3,3,3,3,3,3,3,3,3,3,3,3,3,3,3,3,3,3,3,3,3,3,3,3,3,3,3	1,1,0,1,1,1,0,0,1,1,0,1,1,0,1,1,1,0,0,0,1,0,1,0,1,0,0,0,1,1,1,1,1,1,1,1,0,0,1,1,0,1,0,1,1,0,1,0,0,0	1,1,0,0,1,1,0,0,1,1,0,1,1,0,1,1,1,0,0,0,1,0,1,0,1,0,0,0,1,1,1,1,1,1,1,1,0,0,1,1,0,1,0,1,1,0,1,0,0,0	1,1,0,0,1,1,0,0,1,1,0,1,1,0,1,1,1,0,0,0,1,0,1,0,1,0,0,0,1,1,1,1,1,1,1,1,0,0,1,1,0,1,0,1,1,0,1,0,0,0	1,1,0,0,1,1,0,0,1,1,0,1,0,0,1,1,1,0,0,0,1,0,1,0,1,0,0,0,0,1,1,1,1,1,1,1,0,0,1,1,0,1,0,1,1,0,1,0,0,0	0,1,1,0,1,0,1,0,1,1,0,1,0,0,1,1,1,0,1,0,1,0,0,0,1,0,0,0,1,1,1,1,1,1,1,1,0,0,1,1,0,1,0,1,1,0,1,0,0,0	1,0,1,0,1,1,1,0,1,1,0,0,0,0,1,1,1,0,0,0,1,0,1,0,1,0,0,0,1,1,1,1,1,1,1,1,0,0,0,1,0,1,0,1,1,0,0,0,0,0	3,3,3,3,3,3,3,3,3,3,3,3,3,3,3,3,3,3,3,3,3,3,3,3,3,3,3,3,3,3,3,3,3,3,3,3,3,3,3,3,3,3,3,3,3,3,3,3,3,3	3,3,3,3,3,3,3,3,3,3,3,3,3,3,3,3,3,3,3,3,3,3,3,3,3,3,3,3,3,3,3,3,3,3,3,3,3,3,3,3,3,3,3,3,3,3,3,3,3,3	2,2,2,2,2,2,2,2,2,2,2,2,2,2,2,2,2,2,2,2,2,2,2,2,2,2,2,2,2,2,2,2,2,2,2,2,2,2,2,2,2,2,2,2,2,2,2,2,2,2	2,2,2,2,2,2,2,2,2,2,2,2,2,2,2,2,2,2,2,2,2,2,2,2,2,2,2,2,2,2,2,2,2,2,2,2,2,2,2,2,2,2,2,2,2,2,2,2,2,2	2,2,2,2,2,2,2,2,2,2,2,2,2,2,2,2,2,2,2,2,2,2,2,2,2,2,2,2,2,2,2,2,2,2,2,2,2,2,2,2,2,2,2,2,2,2,2,2,2,2	3,3,3,3,3,3,3,3,3,3,3,3,3,3,3,3,3,3,3,3,3,3,3,3,3,3,3,3,3,3,3,3,3,3,3,3,3,3,3,3,3,3,3,3,3,3,3,3,3,3	3,3,3,3,3,3,3,3,3,3,3,3,3,3,3,3,3,3,3,3,3,3,3,3,3,3,3,3,3,3,3,3,3,3,3,3,3,3,3,3,3,3,3,3,3,3,3,3,3,3	1,0,1,0,1,1,1,0,1,1,0,0,0,0,1,1,1,0,0,0,1,0,1,0,1,0,0,0,1,1,1,1,1,1,1,1,0,0,0,1,0,1,0,1,1,0,0,0,0,0	1,1,1,0,1,1,1,0,1,1,0,1,0,0,1,1,1,0,0,0,1,0,1,0,1,0,0,0,1,1,1,1,1,1,1,1,0,0,1,1,0,1,0,1,1,0,1,0,0,0	2,2,3,1,0,1,2,2,0,1,3,2,3,2,1,2,3,0,2,0,1,2,2,2,0,1,3,2,1,3,0,3,2,3,3,2,3,2,3,2,3,2,1,3,3,0,0,3,0,1	3,3,3,3,3,3,3,3,3,3,3,3,3,3,3,3,3,3,3,3,3,3,3,3,3,3,3,3,3,3,3,3,3,3,3,3,3,3,3,3,3,3,3,3,3,3,3,3,3,3	2,2,2,2,2,2,2,2,2,2,2,2,2,2,2,2,2,2,2,2,2,2,2,2,2,2,2,2,2,2,2,2,2,2,2,2,2,2,2,2,2,2,2,2,2,2,2,2,2,2	1,1,0,0,1,1,0,0,1,1,0,1,1,0,1,1,1,0,0,0,1,0,1,0,1,0,0,0,1,1,1,1,1,1,1,1,0,0,1,1,0,1,0,1,1,0,1,0,0,0	1,1,0,0,1,1,0,0,1,1,0,1,1,0,1,1,1,0,0,0,1,0,1,0,1,0,0,0,1,1,1,1,1,1,1,1,0,0,1,1,0,1,0,1,1,0,1,0,0,0	1,1,0,0,1,1,0,0,1,1,0,1,1,0,1,1,1,0,0,0,1,0,1,0,1,0,0,0,1,1,1,1,1,1,1,1,0,0,1,1,0,1,0,1,1,0,1,0,0,0	1,1,0,0,1,1,0,0,1,1,0,1,0,0,1,1,1,0,0,0,1,0,1,0,1,0,0,0,1,1,1,1,1,1,1,1,0,0,1,1,0,1,0,1,1,0,1,0,0,0
646800	2,2,2,2,2,2,2,2,2,2,2,2,2,2,2,2,2,2,2,2,2,2,2,2,2,2,2,2,2,2,2,2,2,2,2,2,2,2,2,2,2,2,2,2,2,2,2,2,2,2	2,2,2,2,2,2,2,2,2,2,2,2,2,2,2,2,2,2,2,2,2,2,2,2,2,2,2,2,2,2,2,2,2,2,2,2,2,2,2,2,2,2,2,2,2,2,2,2,2,2	3,3,3,3,3,3,3,3,3,3,3,3,3,3,3,3,3,3,3,3,3,3,3,3,3,3,3,3,3,3,3,3,3,3,3,3,3,3,3,3,3,3,3,3,3,3,3,3,3,3	3,3,3,3,3,3,3,3,3,3,3,3,3,3,3,3,3,3,3,3,3,3,3,3,3,3,3,3,3,3,3,3,3,3,3,3,3,3,3,3,3,3,3,3,3,3,3,3,3,3	1,0,1,1,1,1,0,1,0,1,1,1,1,0,1,0,1,0,0,0,1,0,0,0,0,0,1,1,1,0,0,1,1,0,1,1,1,0,1,1,1,0,1,1,1,1,0,1,1,1	0,0,1,1,1,1,0,0,0,1,1,1,1,0,1,0,1,0,0,0,1,0,0,0,0,0,1,1,1,0,0,1,0,0,1,1,1,0,1,1,1,1,1,1,1,1,0,1,1,1	1,0,1,1,1,1,0,0,0,1,1,1,1,0,1,0,1,0,0,0,1,0,0,0,0,0,1,1,1,0,0,1,0,0,1,1,1,0,1,1,1,1,1,1,1,1,0,1,1,1	1,0,1,1,1,1,0,0,0,1,1,1,1,0,1,0,1,0,0,0,1,0,0,0,0,0,1,1,1,0,0,1,0,0,1,1,0,0,1,1,1,1,1,0,1,1,0,1,1,1	1,0,1,1,1,1,0,0,0,1,1,1,1,0,1,0,1,0,0,0,0,0,0,0,0,0,1,1,1,0,0,1,0,1,1,1,1,0,1,1,1,1,1,1,1,1,0,1,1,1	1,0,1,1,1,1,0,0,0,1,1,1,1,0,1,0,1,0,0,0,1,0,0,0,0,0,1,1,1,0,0,1,0,0,1,1,1,0,1,1,1,1,1,1,1,1,0,1,1,1	3,3,3,3,3,3,3,3,3,3,3,3,3,3,3,3,3,3,3,3,3,3,3,3,3,3,3,3,3,3,3,3,3,3,3,3,3,3,3,3,3,3,3,3,3,3,3,3,3,3	3,3,3,3,3,3,3,3,3,3,3,3,3,3,3,3,3,3,3,3,3,3,3,3,3,3,3,3,3,3,3,3,3,3,3,3,3,3,3,3,3,3,3,3,3,3,3,3,3,3	2,2,2,2,2,2,2,2,2,2,2,2,2,2,2,2,2,2,2,2,2,2,2,2,2,2,2,2,2,2,2,2,2,2,2,2,2,2,2,2,2,2,2,2,2,2,2,2,2,2	2,2,2,2,2,2,2,2,2,2,2,2,2,2,2,2,2,2,2,2,2,2,2,2,2,2,2,2,2,2,2,2,2,2,2,2,2,2,2,2,2,2,2,2,2,2,2,2,2,2	2,2,2,2,2,2,2,2,2,2,2,2,2,2,2,2,2,2,2,2,2,2,2,2,2,2,2,2,2,2,2,2,2,2,2,2,2,2,2,2,2,2,2,2,2,2,2,2,2,2	3,3,3,3,3,3,3,3,3,3,3,3,3,3,3,3,3,3,3,3,3,3,3,3,3,3,3,3,3,3,3,3,3,3,3,3,3,3,3,3,3,3,3,3,3,3,3,3,3,3	3,3,3,3,3,3,3,3,3,3,3,3,3,3,3,3,3,3,3,3,3,3,3,3,3,3,3,3,3,3,3,3,3,3,3,3,3,3,3,3,3,3,3,3,3,3,3,3,3,3	1,0,1,1,1,1,0,0,0,1,1,1,1,0,1,0,1,0,0,0,1,0,0,0,0,0,1,1,1,0,0,1,0,0,1,1,1,0,1,1,1,1,1,1,1,1,0,1,1,1	1,0,1,1,1,1,0,0,0,1,1,1,1,0,1,0,1,0,0,0,1,0,0,0,0,0,1,1,1,0,0,1,0,0,1,1,1,0,1,1,1,1,1,1,1,1,0,1,1,1	3,3,2,0,2,0,2,3,2,3,2,3,2,1,2,2,2,2,0,1,0,2,2,0,3,1,0,1,2,2,1,2,3,0,3,0,0,1,0,1,2,0,2,1,3,3,1,1,0,2	3,3,3,3,3,3,3,3,3,3,3,3,3,3,3,3,3,3,3,3,3,3,3,3,3,3,3,3,3,3,3,3,3,3,3,3,3,3,3,3,3,3,3,3,3,3,3,3,3,3	2,2,2,2,2,2,2,2,2,2,2,2,2,2,2,2,2,2,2,2,2,2,2,2,2,2,2,2,2,2,2,2,2,2,2,2,2,2,2,2,2,2,2,2,2,2,2,2,2,2	1,0,1,1,1,1,0,0,0,1,1,1,1,0,1,0,1,0,0,0,1,0,0,0,0,0,1,1,1,0,0,1,1,0,1,1,1,0,1,1,1,1,1,1,1,1,0,1,1,1	1,0,1,1,1,1,0,0,0,1,1,1,1,0,1,0,1,0,0,0,1,0,0,0,0,0,1,1,1,0,0,1,0,0,1,1,1,0,1,1,1,1,1,1,1,1,0,1,1,1	1,0,1,1,1,1,0,0,0,1,1,1,1,0,1,0,1,0,0,0,1,0,0,0,0,0,1,1,1,0,0,1,0,0,1,1,1,0,1,1,1,1,1,1,1,1,0,1,1,1	1,0,1,1,1,1,0,0,0,1,1,1,1,0,1,0,1,0,0,0,1,0,0,0,0,0,1,1,1,0,0,1,0,0,1,1,1,0,1,1,1,1,1,0,1,1,0,1,1,1
646900	2,2,2,2,2,2,2,2,2,2,2,2,2,2,2,2,2,2,2,2,2,2,2,2,2,2,2,2,2,2,2,2,2,2,2,2,2,2,2,2,2,2,2,2,2,2,2,2,2,2	2,2,2,2,2,2,2,2,2,2,2,2,2,2,2,2,2,2,2,2,2,2,2,2,2,2,2,2,2,2,2,2,2,2,2,2,2,2,2,2,2,2,2,2,2,2,2,2,2,2	3,3,3,3,3,3,3,3,3,3,3,3,3,3,3,3,3,3,3,3,3,3,3,3,3,3,3,3,3,3,3,3,3,3,3,3,3,3,3,3,3,3,3,3,3,3,3,3,3,3	3,3,3,3,3,3,3,3,3,3,3,3,3,3,3,3,3,3,3,3,3,3,3,3,3,3,3,3,3,3,3,3,3,3,3,3,3,3,3,3,3,3,3,3,3,3,3,3,3,3	1,1,0,0,1,1,0,1,0,0,1,1,0,0,1,0,1,0,0,1,1,0,1,1,0,0,0,1,1,1,0,0,0,0,0,0,0,1,1,0,0,1,0,1,1,1,1,0,1,1	1,1,1,0,1,1,0,0,0,0,1,1,0,0,1,0,1,0,0,1,1,0,1,1,1,1,1,1,1,1,0,0,0,0,1,0,1,1,1,0,0,1,1,1,1,1,1,0,1,1	1,1,1,0,1,1,0,0,0,0,1,1,0,0,1,0,1,0,0,1,1,0,1,1,1,1,0,1,1,1,0,0,0,0,0,0,1,1,1,0,0,1,0,1,1,1,1,0,1,1	1,1,1,0,1,1,0,0,0,0,1,1,0,0,1,0,1,0,0,1,1,0,1,1,1,1,0,1,1,1,0,0,0,0,0,0,1,1,1,0,0,1,0,1,1,1,1,0,1,1	1,1,1,0,1,1,0,0,0,0,1,1,0,0,1,0,1,0,0,1,1,1,1,1,1,1,0,1,1,1,0,0,0,0,0,0,1,1,1,0,0,1,0,1,0,1,1,0,1,1	0,1,1,0,1,1,0,0,0,0,1,1,0,0,1,0,1,1,0,1,1,1,1,1,1,1,0,1,1,1,0,0,0,0,0,0,1,1,1,0,0,1,0,1,1,1,1,0,1,1	3,3,3,3,3,3,3,3,3,3,3,3,3,3,3,3,3,3,3,3,3,3,3,3,3,3,3,3,3,3,3,3,3,3,3,3,3,3,3,3,3,3,3,3,3,3,3,3,3,3	3,3,3,3,3,3,3,3,3,3,3,3,3,3,3,3,3,3,3,3,3,3,3,3,3,3,3,3,3,3,3,3,3,3,3,3,3,3,3,3,3,3,3,3,3,3,3,3,3,3	2,2,2,2,2,2,2,2,2,2,2,2,2,2,2,2,2,2,2,2,2,2,2,2,2,2,2,2,2,2,2,2,2,2,2,2,2,2,2,2,2,2,2,2,2,2,2,2,2,2	2,2,2,2,2,2,2,2,2,2,2,2,2,2,2,2,2,2,2,2,2,2,2,2,2,2,2,2,2,2,2,2,2,2,2,2,2,2,2,2,2,2,2,2,2,2,2,2,2,2	2,2,2,2,2,2,2,2,2,2,2,2,2,2,2,2,2,2,2,2,2,2,2,2,2,2,2,2,2,2,2,2,2,2,2,2,2,2,2,2,2,2,2,2,2,2,2,2,2,2	3,3,3,3,3,3,3,3,3,3,3,3,3,3,3,3,3,3,3,3,3,3,3,3,3,3,3,3,3,3,3,3,3,3,3,3,3,3,3,3,3,3,3,3,3,3,3,3,3,3	3,3,3,3,3,3,3,3,3,3,3,3,3,3,3,3,3,3,3,3,3,3,3,3,3,3,3,3,3,3,3,3,3,3,3,3,3,3,3,3,3,3,3,3,3,3,3,3,3,3	0,1,1,0,1,1,0,0,0,0,1,1,0,0,1,0,1,1,0,1,1,1,1,1,1,1,0,0,1,1,0,0,0,0,0,0,1,1,1,0,0,1,0,1,1,1,1,0,1,1	1,1,1,0,1,1,0,0,0,0,1,1,0,0,1,0,1,0,0,1,1,1,1,1,1,1,0,1,1,1,0,0,0,0,0,0,1,1,1,0,0,1,0,1,1,1,1,0,1,1	0,3,3,3,2,1,3,3,1,3,0,3,2,0,2,2,1,1,2,2,0,3,0,3,1,0,2,2,1,0,3,1,2,2,3,3,2,3,1,1,1,3,3,0,3,3,1,1,3,1	3,3,3,3,3,3,3,3,3,3,3,3,3,3,3,3,3,3,3,3,3,3,3,3,3,3,3,3,3,3,3,3,3,3,3,3,3,3,3,3,3,3,3,3,3,3,3,3,3,3	2,2,2,2,2,2,2,2,2,2,2,2,2,2,2,2,2,2,2,2,2,2,2,2,2,2,2,2,2,2,2,2,2,2,2,2,2,2,2,2,2,2,2,2,2,2,2,2,2,2	1,1,0,0,1,1,0,0,0,0,1,1,0,0,1,0,1,0,0,1,1,0,1,1,0,0,0,1,1,1,0,0,0,0,0,0,0,1,1,0,0,1,0,1,1,1,1,0,1,1	1,1,1,0,1,1,0,0,0,0,1,1,0,0,1,0,1,0,0,1,1,0,1,1,1,1,0,1,1,1,0,0,0,0,0,0,1,1,1,0,0,1,0,1,1,1,1,0,1,1	1,1,1,0,1,1,0,0,0,0,1,1,0,0,1,0,1,0,0,1,1,0,1,1,1,1,0,1,1,1,0,0,0,0,0,0,1,1,1,0,0,1,0,1,1,1,1,0,1,1	1,1,1,0,1,1,0,0,0,0,1,1,0,0,1,0,1,0,0,1,1,0,1,1,1,1,0,1,1,1,0,0,0,0,0,0,1,1,1,0,0,1,0,1,1,1,1,0,1,1
647000	2,2,2,2,2,2,2,2,2,2,2,2,2,2,2,2,2,2,2,2,2,2,2,2,2,2,2,2,2,2,2,2,2,2,2,2,2,2,2,2,2,2,2,2,2,2,2,2,2,2	2,2,2,2,2,2,2,2,2,2,2,2,2,2,2,2,2,2,2,2,2,2,2,2,2,2,2,2,2,2,2,2,2,2,2,2,2,2,2,2,2,2,2,2,2,2,2,2,2,2	3,3,3,3,3,3,3,3,3,3,3,3,3,3,3,3,3,3,3,3,3,3,3,3,3,3,3,3,3,3,3,3,3,3,3,3,3,3,3,3,3,3,3,3,3,3,3,3,3,3	3,3,3,3,3,3,3,3,3,3,3,3,3,3,3,3,3,3,3,3,3,3,3,3,3,3,3,3,3,3,3,3,3,3,3,3,3,3,3,3,3,3,3,3,3,3,3,3,3,3	1,0,1,0,1,1,0,0,1,0,1,1,1,0,0,0,0,0,1,0,1,0,0,1,0,0,1,1,1,0,0,1,1,0,1,0,1,0,0,0,0,1,1,1,1,0,1,0,1,0	1,0,1,0,1,1,0,0,1,0,1,1,0,0,0,0,0,0,1,0,1,0,0,1,0,0,1,1,1,0,0,1,1,0,1,0,1,0,0,0,0,1,1,1,1,0,1,0,1,0	1,0,0,0,1,1,0,0,1,0,1,1,1,0,0,0,0,0,1,0,1,0,0,1,0,0,1,1,0,0,0,1,1,1,1,0,1,0,0,0,0,1,1,1,1,0,1,0,1,0	1,0,0,0,1,1,1,0,1,0,1,1,1,0,0,0,0,1,1,0,1,0,1,1,0,0,1,1,0,0,0,1,1,1,1,0,1,0,0,0,0,1,1,0,1,0,1,0,1,1	0,0,0,0,1,1,1,1,1,0,1,1,1,0,0,0,0,1,1,1,1,1,1,1,0,0,1,1,0,0,0,1,1,1,1,1,1,0,0,0,0,1,0,0,1,0,1,0,1,1	0,0,0,0,1,1,1,1,1,0,0,1,1,0,0,0,0,1,1,0,1,0,1,1,0,0,1,1,0,0,0,1,1,1,1,1,1,0,0,0,0,1,0,0,1,0,1,0,1,1	3,3,3,3,3,3,3,3,3,3,3,3,3,3,3,3,3,3,3,3,3,3,3,3,3,3,3,3,3,3,3,3,3,3,3,3,3,3,3,3,3,3,3,3,3,3,3,3,3,3	3,3,3,3,3,3,3,3,3,3,3,3,3,3,3,3,3,3,3,3,3,3,3,3,3,3,3,3,3,3,3,3,3,3,3,3,3,3,3,3,3,3,3,3,3,3,3,3,3,3	2,2,2,2,2,2,2,2,2,2,2,2,2,2,2,2,2,2,2,2,2,2,2,2,2,2,2,2,2,2,2,2,2,2,2,2,2,2,2,2,2,2,2,2,2,2,2,2,2,2	2,2,2,2,2,2,2,2,2,2,2,2,2,2,2,2,2,2,2,2,2,2,2,2,2,2,2,2,2,2,2,2,2,2,2,2,2,2,2,2,2,2,2,2,2,2,2,2,2,2	2,2,2,2,2,2,2,2,2,2,2,2,2,2,2,2,2,2,2,2,2,2,2,2,2,2,2,2,2,2,2,2,2,2,2,2,2,2,2,2,2,2,2,2,2,2,2,2,2,2	3,3,3,3,3,3,3,3,3,3,3,3,3,3,3,3,3,3,3,3,3,3,3,3,3,3,3,3,3,3,3,3,3,3,3,3,3,3,3,3,3,3,3,3,3,3,3,3,3,3	3,3,3,3,3,3,3,3,3,3,3,3,3,3,3,3,3,3,3,3,3,3,3,3,3,3,3,3,3,3,3,3,3,3,3,3,3,3,3,3,3,3,3,3,3,3,3,3,3,3	0,0,0,0,1,1,1,1,1,0,1,1,1,0,0,0,0,1,1,0,1,0,1,1,0,0,1,1,0,0,0,1,1,1,1,1,1,0,0,0,0,1,0,0,1,0,1,0,1,1	0,0,0,0,1,1,1,1,1,0,1,1,1,0,0,0,0,1,1,1,1,0,1,1,0,0,1,1,0,0,0,1,1,1,1,1,1,0,0,0,0,1,0,0,1,0,1,0,1,1	0,0,2,3,2,3,2,0,2,1,2,3,0,1,2,2,1,1,3,0,0,3,2,0,1,3,3,0,1,1,3,0,1,3,0,0,3,2,3,3,2,2,0,0,2,1,1,2,3,2	3,3,3,3,3,3,3,3,3,3,3,3,3,3,3,3,3,3,3,3,3,3,3,3,3,3,3,3,3,3,3,3,3,3,3,3,3,3,3,3,3,3,3,3,3,3,3,3,3,3	2,2,2,2,2,2,2,2,2,2,2,2,2,2,2,2,2,2,2,2,2,2,2,2,2,2,2,2,2,2,2,2,2,2,2,2,2,2,2,2,2,2,2,2,2,2,2,2,2,2	1,0,1,0,1,1,0,0,1,0,1,1,1,0,0,0,0,0,1,0,1,0,0,1,0,0,1,1,1,0,0,1,1,0,1,0,1,0,0,0,0,1,1,1,1,0,1,0,1,0	1,0,1,0,1,1,0,0,1,0,1,1,1,0,0,0,0,0,1,0,1,0,0,1,0,0,1,1,1,0,0,1,1,0,1,0,1,0,0,0,0,1,1,1,1,0,1,0,1,0	1,0,0,0,1,1,0,0,1,0,1,1,1,0,0,0,0,0,1,0,1,0,0,1,0,0,1,1,0,0,0,1,1,1,1,0,1,0,0,0,0,1,1,1,1,0,1,0,1,0	1,0,0,0,1,1,1,0,1,0,1,1,1,0,0,0,0,1,1,0,1,0,1,1,0,0,1,1,0,0,0,1,1,1,1,0,1,0,0,0,0,1,1,0,1,0,1,0,1,1
647100	2,2,2,2,2,2,2,2,2,2,2,2,2,2,2,2,2,2,2,2,2,2,2,2,2,2,2,2,2,2,2,2,2,2,2,2,2,2,2,2,2,2,2,2,2,2,2,2,2,2	2,2,2,2,2,2,2,2,2,2,2,2,2,2,2,2,2,2,2,2,2,2,2,2,2,2,2,2,2,2,2,2,2,2,2,2,2,2,2,2,2,2,2,2,2,2,2,2,2,2	3,3,3,3,3,3,3,3,3,3,3,3,3,3,3,3,3,3,3,3,3,3,3,3,3,3,3,3,3,3,3,3,3,3,3,3,3,3,3,3,3,3,3,3,3,3,3,3,3,3	3,3,3,3,3,3,3,3,3,3,3,3,3,3,3,3,3,3,3,3,3,3,3,3,3,3,3,3,3,3,3,3,3,3,3,3,3,3,3,3,3,3,3,3,3,3,3,3,3,3	1,0,0,0,0,0,1,1,0,1,1,0,0,0,1,0,1,0,1,1,0,0,0,1,0,0,0,1,1,0,0,1,1,0,1,1,0,0,1,1,1,1,1,1,0,1,1,0,1,1	1,0,0,0,0,0,1,1,0,1,0,0,0,0,1,0,1,0,1,0,0,0,0,1,0,0,0,1,1,0,0,1,1,1,1,1,0,0,1,1,1,1,1,0,0,1,1,0,1,1	0,0,0,0,1,0,0,1,0,1,0,0,0,0,1,0,1,0,1,0,0,0,0,1,0,1,0,1,0,0,0,1,1,1,0,1,0,0,1,1,1,1,1,1,0,1,1,0,1,1	0,0,0,0,0,0,1,1,0,1,0,0,0,0,1,0,1,0,1,1,0,0,0,1,0,0,0,0,1,0,1,0,1,1,1,1,0,0,1,1,1,1,1,1,0,1,1,0,1,1	0,0,1,0,0,0,1,1,0,1,0,0,0,0,1,0,1,0,1,1,0,0,0,1,0,0,0,0,1,0,1,0,1,1,1,1,0,0,1,1,1,1,1,1,0,1,1,0,1,0	1,0,0,0,0,0,1,1,0,1,0,0,0,0,1,0,1,0,1,1,0,0,1,1,0,0,0,0,1,0,1,0,1,1,1,1,0,0,1,1,1,1,1,1,0,1,1,0,1,0	3,3,3,3,3,3,3,3,3,3,3,3,3,3,3,3,3,3,3,3,3,3,3,3,3,3,3,3,3,3,3,3,3,3,3,3,3,3,3,3,3,3,3,3,3,3,3,3,3,3	3,3,3,3,3,3,3,3,3,3,3,3,3,3,3,3,3,3,3,3,3,3,3,3,3,3,3,3,3,3,3,3,3,3,3,3,3,3,3,3,3,3,3,3,3,3,3,3,3,3	2,2,2,2,2,2,2,2,2,2,2,2,2,2,2,2,2,2,2,2,2,2,2,2,2,2,2,2,2,2,2,2,2,2,2,2,2,2,2,2,2,2,2,2,2,2,2,2,2,2	2,2,2,2,2,2,2,2,2,2,2,2,2,2,2,2,2,2,2,2,2,2,2,2,2,2,2,2,2,2,2,2,2,2,2,2,2,2,2,2,2,2,2,2,2,2,2,2,2,2	2,2,2,2,2,2,2,2,2,2,2,2,2,2,2,2,2,2,2,2,2,2,2,2,2,2,2,2,2,2,2,2,2,2,2,2,2,2,2,2,2,2,2,2,2,2,2,2,2,2	3,3,3,3,3,3,3,3,3,3,3,3,3,3,3,3,3,3,3,3,3,3,3,3,3,3,3,3,3,3,3,3,3,3,3,3,3,3,3,3,3,3,3,3,3,3,3,3,3,3	3,3,3,3,3,3,3,3,3,3,3,3,3,3,3,3,3,3,3,3,3,3,3,3,3,3,3,3,3,3,3,3,3,3,3,3,3,3,3,3,3,3,3,3,3,3,3,3,3,3	0,0,0,0,0,0,1,1,0,1,0,0,0,0,1,0,1,0,1,1,0,0,1,1,0,0,0,0,1,0,1,0,1,1,1,1,0,0,1,1,1,1,1,1,0,1,1,0,1,0	0,0,0,0,0,0,1,1,0,1,0,0,0,0,1,0,1,0,1,1,0,0,0,1,0,0,0,0,1,0,1,0,1,1,1,1,0,0,1,1,1,1,1,1,0,1,1,0,1,0	2,2,2,2,2,2,2,2,2,2,2,2,2,2,2,2,2,2,2,2,2,2,2,2,2,2,2,2,2,2,2,2,2,2,2,2,2,2,2,2,3,2,2,2,2,2,2,2,0,2	3,3,3,3,3,3,3,3,3,3,3,3,3,3,3,3,3,3,3,3,3,3,3,3,3,3,3,3,3,3,3,3,3,3,3,3,3,3,3,3,3,3,3,3,3,3,3,3,3,3	2,2,2,2,2,2,2,2,2,2,2,2,2,2,2,2,2,2,2,2,2,2,2,2,2,2,2,2,2,2,2,2,2,2,2,2,2,2,2,2,2,2,2,2,2,2,2,2,2,2	1,0,0,0,0,0,1,1,0,1,1,0,0,0,1,0,1,0,1,1,0,0,0,1,0,0,0,1,1,0,0,1,1,0,1,1,0,0,1,1,1,1,1,1,0,1,1,0,1,1	1,0,0,0,0,0,1,1,0,1,0,0,0,0,1,0,1,0,1,0,0,0,0,1,0,0,0,1,1,0,0,1,1,1,1,1,0,0,1,1,1,1,1,1,0,1,1,0,1,1	0,0,0,0,0,0,1,1,0,1,0,0,0,0,1,0,1,0,1,0,0,0,0,1,0,0,0,1,1,0,0,1,1,1,1,1,0,0,1,1,1,1,1,1,0,1,1,0,1,1	0,0,0,0,0,0,1,1,0,1,0,0,0,0,1,0,1,0,1,1,0,0,0,1,0,0,0,0,1,0,1,0,1,1,1,1,0,0,1,1,1,1,1,1,0,1,1,0,1,1
647200	2,2,2,2,2,2,2,2,2,2,2,2,2,2,2,2,2,2,2,2,2,2,2,2,2,2,2,2,2,2,2,2,2,2,2,2,2,2,2,2,2,2,2,2,2,2,2,2,2,2	2,2,2,2,2,2,2,2,2,2,2,2,2,2,2,2,2,2,2,2,2,2,2,2,2,2,2,2,2,2,2,2,2,2,2,2,2,2,2,2,2,2,2,2,2,2,2,2,2,2	3,3,3,3,3,3,3,3,3,3,3,3,3,3,3,3,3,3,3,3,3,3,3,3,3,3,3,3,3,3,3,3,3,3,3,3,3,3,3,3,3,3,3,3,3,3,3,3,3,3	3,3,3,3,3,3,3,3,3,3,3,3,3,3,3,3,3,3,3,3,3,3,3,3,3,3,3,3,3,3,3,3,3,3,3,3,3,3,3,3,3,3,3,3,3,3,3,3,3,3	0,1,1,0,0,1,1,1,1,0,1,1,1,1,0,1,1,0,0,0,1,1,1,1,1,0,1,1,0,0,0,0,0,0,1,0,1,1,1,1,0,1,1,0,1,1,0,0,0,0	0,1,1,0,0,1,1,1,1,0,1,1,0,0,0,1,1,0,0,0,1,1,1,1,1,0,1,1,0,0,0,0,0,0,1,0,1,1,1,1,0,1,1,0,1,1,0,0,0,0	0,1,1,0,0,0,1,1,1,0,1,1,0,0,0,0,1,0,0,0,1,1,1,1,1,0,1,1,0,0,0,0,0,0,1,0,1,1,1,1,0,1,1,0,1,1,0,0,0,0	0,1,1,0,0,0,1,1,1,1,1,1,0,0,0,1,1,0,0,0,1,1,1,1,1,0,1,1,0,0,0,0,0,0,1,0,0,1,1,1,0,1,1,1,1,1,0,0,0,0	0,1,1,0,0,0,1,1,1,1,1,1,0,0,0,1,1,0,0,0,1,1,1,1,1,0,1,1,0,0,0,0,0,0,1,0,0,1,1,1,0,1,1,1,0,1,0,0,0,0	0,1,1,0,1,0,1,1,1,1,1,1,0,0,0,1,1,0,0,0,1,1,1,1,1,0,1,1,0,0,0,0,0,0,1,0,0,1,1,1,0,1,1,1,1,1,1,0,0,0	3,3,3,3,3,3,3,3,3,3,3,3,3,3,3,3,3,3,3,3,3,3,3,3,3,3,3,3,3,3,3,3,3,3,3,3,3,3,3,3,3,3,3,3,3,3,3,3,3,3	3,3,3,3,3,3,3,3,3,3,3,3,3,3,3,3,3,3,3,3,3,3,3,3,3,3,3,3,3,3,3,3,3,3,3,3,3,3,3,3,3,3,3,3,3,3,3,3,3,3	2,2,2,2,2,2,2,2,2,2,2,2,2,2,2,2,2,2,2,2,2,2,2,2,2,2,2,2,2,2,2,2,2,2,2,2,2,2,2,2,2,2,2,2,2,2,2,2,2,2	2,2,2,2,2,2,2,2,2,2,2,2,2,2,2,2,2,2,2,2,2,2,2,2,2,2,2,2,2,2,2,2,2,2,2,2,2,2,2,2,2,2,2,2,2,2,2,2,2,2	2,2,2,2,2,2,2,2,2,2,2,2,2,2,2,2,2,2,2,2,2,2,2,2,2,2,2,2,2,2,2,2,2,2,2,2,2,2,2,2,2,2,2,2,2,2,2,2,2,2	3,3,3,3,3,3,3,3,3,3,3,3,3,3,3,3,3,3,3,3,3,3,3,3,3,3,3,3,3,3,3,3,3,3,3,3,3,3,3,3,3,3,3,3,3,3,3,3,3,3	3,3,3,3,3,3,3,3,3,3,3,3,3,3,3,3,3,3,3,3,3,3,3,3,3,3,3,3,3,3,3,3,3,3,3,3,3,3,3,3,3,3,3,3,3,3,3,3,3,3	0,1,1,0,0,0,1,1,1,1,1,1,0,0,0,1,1,0,0,0,1,1,1,1,1,0,1,1,0,0,0,0,0,0,1,0,0,1,1,1,0,1,1,1,1,1,0,0,0,0	0,1,1,0,0,0,1,1,1,1,1,1,0,0,0,1,1,0,0,0,1,1,1,1,1,0,1,1,0,0,0,0,0,0,1,0,0,1,1,1,0,1,1,1,1,1,0,0,0,0	2,3,3,2,2,3,2,2,2,3,0,2,0,2,2,2,1,0,2,3,0,3,2,2,0,2,0,2,2,2,2,2,0,3,2,2,2,2,2,2,3,2,2,0,3,2,3,3,1,0	3,3,3,3,3,3,3,3,3,3,3,3,3,3,3,3,3,3,3,3,3,3,3,3,3,3,3,3,3,3,3,3,3,3,3,3,3,3,3,3,3,3,3,3,3,3,3,3,3,3	2,2,2,2,2,2,2,2,2,2,2,2,2,2,2,2,2,2,2,2,2,2,2,2,2,2,2,2,2,2,2,2,2,2,2,2,2,2,2,2,2,2,2,2,2,2,2,2,2,2	0,1,1,0,0,1,1,1,1,0,1,1,1,1,0,1,1,0,0,0,1,1,1,1,1,0,1,1,0,0,0,0,0,0,1,0,1,1,1,1,0,1,1,0,1,1,0,0,0,0	0,1,1,0,0,1,1,1,1,0,1,1,0,0,0,1,1,0,0,0,1,1,1,1,1,0,1,1,0,0,0,0,0,0,1,0,1,1,1,1,0,1,1,0,1,1,0,0,0,0	0,1,1,0,0,0,1,1,1,0,1,1,0,0,0,1,1,0,0,0,1,1,1,1,1,0,1,1,0,0,0,0,0,0,1,0,1,1,1,1,0,1,1,0,1,1,0,0,0,0	0,1,1,0,0,0,1,1,1,1,1,1,0,0,0,1,1,0,0,0,1,1,1,1,1,0,1,1,0,0,0,0,0,0,1,0,0,1,1,1,0,1,1,1,1,1,0,0,0,0
647300	2,2,2,2,2,2,2,2,2,2,2,2,2,2,2,2,2,2,2,2,2,2,2,2,2,2,2,2,2,2,2,2,2,2,2,2,2,2,2,2,2,2,2,2,2,2,2,2,2,2	2,2,2,2,2,2,2,2,2,2,2,2,2,2,2,2,2,2,2,2,2,2,2,2,2,2,2,2,2,2,2,2,2,2,2,2,2,2,2,2,2,2,2,2,2,2,2,2,2,2	3,3,3,3,3,3,3,3,3,3,3,3,3,3,3,3,3,3,3,3,3,3,3,3,3,3,3,3,3,3,3,3,3,3,3,3,3,3,3,3,3,3,3,3,3,3,3,3,3,3	3,3,3,3,3,3,3,3,3,3,3,3,3,3,3,3,3,3,3,3,3,3,3,3,3,3,3,3,3,3,3,3,3,3,3,3,3,3,3,3,3,3,3,3,3,3,3,3,3,3	1,1,1,0,1,0,1,1,0,0,0,0,0,0,1,0,1,1,1,0,0,1,1,0,0,1,0,1,0,0,0,1,1,1,0,1,1,1,1,0,1,0,1,0,1,1,1,1,1,1	1,1,1,0,1,0,1,1,0,0,0,0,0,0,1,0,1,1,1,0,0,1,1,0,0,1,0,1,0,0,0,1,1,1,0,1,1,1,1,0,1,0,1,0,1,1,1,1,1,1	1,1,1,0,1,0,1,1,0,0,0,0,0,0,1,0,1,1,1,0,0,1,1,0,0,1,0,0,0,0,0,1,1,1,0,1,1,1,1,0,1,0,1,0,1,1,1,1,1,1	1,1,1,1,1,0,1,1,1,0,0,0,0,0,1,0,1,1,1,1,0,1,1,0,0,1,0,0,0,0,0,1,1,1,0,1,1,1,1,0,1,0,1,0,1,1,1,1,1,1	1,1,1,1,1,0,1,1,1,0,0,0,0,0,1,0,1,1,1,1,0,1,1,0,0,1,0,0,0,0,0,1,1,1,0,1,1,1,1,0,1,0,1,0,1,1,1,1,1,1	1,1,1,0,1,0,1,1,1,0,0,0,0,0,1,0,1,1,1,1,0,1,1,0,0,1,0,0,0,0,0,1,1,1,0,1,1,1,1,1,1,0,1,0,1,1,1,1,1,0	3,3,3,3,3,3,3,3,3,3,3,3,3,3,3,3,3,3,3,3,3,3,3,3,3,3,3,3,3,3,3,3,3,3,3,3,3,3,3,3,3,3,3,3,3,3,3,3,3,3	3,3,3,3,3,3,3,3,3,3,3,3,3,3,3,3,3,3,3,3,3,3,3,3,3,3,3,3,3,3,3,3,3,3,3,3,3,3,3,3,3,3,3,3,3,3,3,3,3,3	2,2,2,2,2,2,2,2,2,2,2,2,2,2,2,2,2,2,2,2,2,2,2,2,2,2,2,2,2,2,2,2,2,2,2,2,2,2,2,2,2,2,2,2,2,2,2,2,2,2	2,2,2,2,2,2,2,2,2,2,2,2,2,2,2,2,2,2,2,2,2,2,2,2,2,2,2,2,2,2,2,2,2,2,2,2,2,2,2,2,2,2,2,2,2,2,2,2,2,2	2,2,2,2,2,2,2,2,2,2,2,2,2,2,2,2,2,2,2,2,2,2,2,2,2,2,2,2,2,2,2,2,2,2,2,2,2,2,2,2,2,2,2,2,2,2,2,2,2,2	3,3,3,3,3,3,3,3,3,3,3,3,3,3,3,3,3,3,3,3,3,3,3,3,3,3,3,3,3,3,3,3,3,3,3,3,3,3,3,3,3,3,3,3,3,3,3,3,3,3	3,3,3,3,3,3,3,3,3,3,3,3,3,3,3,3,3,3,3,3,3,3,3,3,3,3,3,3,3,3,3,3,3,3,3,3,3,3,3,3,3,3,3,3,3,3,3,3,3,3	1,1,1,1,1,0,1,1,1,0,0,0,0,0,1,0,1,1,1,1,0,1,1,0,0,1,0,0,0,0,0,1,1,1,0,1,1,1,1,0,1,0,1,0,1,1,1,1,1,1	1,1,1,1,1,0,1,1,1,0,0,0,0,0,1,0,1,1,1,1,0,1,1,0,0,1,0,0,0,0,0,1,1,1,0,1,1,1,1,0,1,0,1,0,1,1,1,1,1,1	2,3,3,2,2,1,2,2,3,0,1,3,2,2,3,3,3,2,2,2,2,2,0,3,3,2,2,1,2,0,2,2,3,0,1,3,3,3,1,3,2,0,0,3,2,2,2,1,3,2	3,3,3,3,3,3,3,3,3,3,3,3,3,3,3,3,3,3,3,3,3,3,3,3,3,3,3,3,3,3,3,3,3,3,3,3,3,3,3,3,3,3,3,3,3,3,3,3,3,3	2,2,2,2,2,2,2,2,2,2,2,2,2,2,2,2,2,2,2,2,2,2,2,2,2,2,2,2,2,2,2,2,2,2,2,2,2,2,2,2,2,2,2,2,2,2,2,2,2,2	1,1,1,0,1,0,1,1,0,0,0,0,0,0,1,0,1,1,1,0,0,1,1,0,0,1,0,1,0,0,0,1,1,1,0,1,1,1,1,0,1,0,1,0,1,1,1,1,1,1	1,1,1,0,1,0,1,1,0,0,0,0,0,0,1,0,1,1,1,0,0,1,1,0,0,1,0,1,0,0,0,1,1,1,0,1,1,1,1,0,1,0,1,0,1,1,1,1,1,1	1,1,1,0,1,0,1,1,0,0,0,0,0,0,1,0,1,1,1,0,0,1,1,0,0,1,0,0,0,0,0,1,1,1,0,1,1,1,1,0,1,0,1,0,1,1,1,1,1,1	1,1,1,1,1,0,1,1,1,0,0,0,0,0,1,0,1,1,1,1,0,1,1,0,0,1,0,0,0,0,0,1,1,1,0,1,1,1,1,0,1,0,1,0,1,1,1,1,1,1
647400	2,2,2,2,2,2,2,2,2,2,2,2,2,2,2,2,2,2,2,2,2,2,2,2,2,2,2,2,2,2,2,2,2,2,2,2,2,2,2,2,2,2,2,2,2,2,2,2,2,2	2,2,2,2,2,2,2,2,2,2,2,2,2,2,2,2,2,2,2,2,2,2,2,2,2,2,2,2,2,2,2,2,2,2,2,2,2,2,2,2,2,2,2,2,2,2,2,2,2,2	3,3,3,3,3,3,3,3,3,3,3,3,3,3,3,3,3,3,3,3,3,3,3,3,3,3,3,3,3,3,3,3,3,3,3,3,3,3,3,3,3,3,3,3,3,3,3,3,3,3	3,3,3,3,3,3,3,3,3,3,3,3,3,3,3,3,3,3,3,3,3,3,3,3,3,3,3,3,3,3,3,3,3,3,3,3,3,3,3,3,3,3,3,3,3,3,3,3,3,3	0,0,1,0,1,0,0,1,1,0,0,1,0,1,1,1,0,1,0,1,0,0,0,0,0,0,1,0,1,0,1,0,1,1,1,0,1,0,1,0,1,0,1,1,1,1,1,0,1,0	0,0,1,0,1,0,0,1,1,0,0,1,0,1,1,1,0,1,0,1,0,0,0,0,0,0,1,0,1,0,1,0,1,1,1,0,1,0,1,0,1,0,1,1,1,1,1,0,1,0	0,0,1,0,1,0,0,1,1,0,0,1,0,0,1,1,0,1,0,1,0,0,0,0,0,0,1,0,1,0,1,0,1,1,1,0,1,0,1,0,1,0,1,1,1,1,1,0,1,0	0,0,0,0,1,0,0,1,1,0,0,1,0,1,1,1,0,1,0,1,0,0,0,0,1,0,1,0,1,0,1,0,1,1,1,0,1,0,1,0,1,0,1,1,1,1,1,0,1,0	0,0,1,0,1,0,0,1,1,0,0,1,0,1,1,1,0,1,0,1,0,0,0,0,1,0,1,0,1,0,1,0,1,1,1,0,1,0,1,0,1,0,1,1,1,1,1,0,1,0	0,0,1,0,1,0,0,1,1,0,0,1,0,1,1,1,0,1,0,1,0,0,0,0,0,0,1,1,1,0,1,0,1,1,0,0,1,0,1,0,1,0,1,1,1,1,1,0,1,0	3,3,3,3,3,3,3,3,3,3,3,3,3,3,3,3,3,3,3,3,3,3,3,3,3,3,3,3,3,3,3,3,3,3,3,3,3,3,3,3,3,3,3,3,3,3,3,3,3,3	3,3,3,3,3,3,3,3,3,3,3,3,3,3,3,3,3,3,3,3,3,3,3,3,3,3,3,3,3,3,3,3,3,3,3,3,3,3,3,3,3,3,3,3,3,3,3,3,3,3	2,2,2,2,2,2,2,2,2,2,2,2,2,2,2,2,2,2,2,2,2,2,2,2,2,2,2,2,2,2,2,2,2,2,2,2,2,2,2,2,2,2,2,2,2,2,2,2,2,2	2,2,2,2,2,2,2,2,2,2,2,2,2,2,2,2,2,2,2,2,2,2,2,2,2,2,2,2,2,2,2,2,2,2,2,2,2,2,2,2,2,2,2,2,2,2,2,2,2,2	2,2,2,2,2,2,2,2,2,2,2,2,2,2,2,2,2,2,2,2,2,2,2,2,2,2,2,2,2,2,2,2,2,2,2,2,2,2,2,2,2,2,2,2,2,2,2,2,2,2	3,3,3,3,3,3,3,3,3,3,3,3,3,3,3,3,3,3,3,3,3,3,3,3,3,3,3,3,3,3,3,3,3,3,3,3,3,3,3,3,3,3,3,3,3,3,3,3,3,3	3,3,3,3,3,3,3,3,3,3,3,3,3,3,3,3,3,3,3,3,3,3,3,3,3,3,3,3,3,3,3,3,3,3,3,3,3,3,3,3,3,3,3,3,3,3,3,3,3,3	0,0,1,0,1,0,0,1,1,0,0,1,0,1,1,1,0,1,0,1,0,0,0,0,0,0,1,1,1,0,1,0,1,1,0,0,1,0,1,0,1,0,1,1,1,1,1,0,1,0	0,0,1,0,1,0,0,1,1,0,0,1,0,1,1,1,0,1,0,1,0,0,0,0,1,0,1,0,1,0,1,0,1,1,1,0,1,0,1,0,1,0,1,1,1,1,1,0,1,0	2,3,2,3,3,0,3,0,2,1,3,0,3,2,3,1,2,2,3,1,2,3,2,2,3,2,3,1,0,1,3,1,1,3,1,0,1,2,2,0,3,2,0,2,0,3,1,1,2,3	3,3,3,3,3,3,3,3,3,3,3,3,3,3,3,3,3,3,3,3,3,3,3,3,3,3,3,3,3,3,3,3,3,3,3,3,3,3,3,3,3,3,3,3,3,3,3,3,3,3	2,2,2,2,2,2,2,2,2,2,2,2,2,2,2,2,2,2,2,2,2,2,2,2,2,2,2,2,2,2,2,2,2,2,2,2,2,2,2,2,2,2,2,2,2,2,2,2,2,2	0,0,1,0,1,0,0,1,1,0,0,1,0,1,1,1,0,1,0,1,0,0,0,0,0,0,1,0,1,0,1,0,1,1,1,0,1,0,1,0,1,0,1,1,1,1,1,0,1,0	0,0,1,0,1,0,0,1,1,0,0,1,0,1,1,1,0,1,0,1,0,0,0,0,0,0,1,0,1,0,1,0,1,1,1,0,1,0,1,0,1,0,1,1,1,1,1,0,1,0	0,0,1,0,1,0,0,1,1,0,0,1,0,1,1,1,0,1,0,1,0,0,0,0,0,0,1,0,1,0,1,0,1,1,1,0,1,0,1,0,1,0,1,1,1,1,1,0,1,0	0,0,1,0,1,0,0,1,1,0,0,1,0,1,1,1,0,1,0,1,0,0,0,0,1,0,1,0,1,0,1,0,1,1,1,0,1,0,1,0,1,0,1,1,1,1,1,0,1,0
647500	2,2,2,2,2,2,2,2,2,2,2,2,2,2,2,2,2,2,2,2,2,2,2,2,2,2,2,2,2,2,2,2,2,2,2,2,2,2,2,2,2,2,2,2,2,2,2,2,2,2	2,2,2,2,2,2,2,2,2,2,2,2,2,2,2,2,2,2,2,2,2,2,2,2,2,2,2,2,2,2,2,2,2,2,2,2,2,2,2,2,2,2,2,2,2,2,2,2,2,2	3,3,3,3,3,3,3,3,3,3,3,3,3,3,3,3,3,3,3,3,3,3,3,3,3,3,3,3,3,3,3,3,3,3,3,3,3,3,3,3,3,3,3,3,3,3,3,3,3,3	3,3,3,3,3,3,3,3,3,3,3,3,3,3,3,3,3,3,3,3,3,3,3,3,3,3,3,3,3,3,3,3,3,3,3,3,3,3,3,3,3,3,3,3,3,3,3,3,3,3	0,1,1,1,1,1,0,0,1,1,1,1,0,1,0,0,0,0,1,0,1,1,1,1,1,1,0,1,1,1,1,1,1,0,0,0,0,1,0,0,1,0,0,1,1,1,0,0,1,0	0,1,1,1,1,1,0,0,1,1,1,0,0,1,0,0,0,0,1,0,1,1,1,1,0,0,0,1,1,1,1,1,1,0,0,0,0,1,0,0,1,0,0,0,1,1,0,0,1,0	0,1,1,1,0,1,0,0,1,1,1,0,0,1,1,0,0,0,1,0,1,1,1,1,0,0,1,1,1,1,1,1,1,0,0,0,0,1,0,0,1,0,0,0,1,1,0,0,1,0	0,1,1,0,0,0,0,0,1,1,0,0,1,1,0,0,0,0,1,0,0,0,1,0,0,0,1,1,1,1,1,1,0,1,0,1,0,1,0,0,1,0,1,0,1,1,0,0,1,0	0,1,1,0,0,0,0,0,1,1,1,0,1,1,1,0,0,0,1,0,0,0,1,0,0,0,1,1,1,1,1,1,0,0,0,1,0,1,0,0,1,0,0,0,1,1,0,0,1,0	0,1,1,0,0,0,0,0,1,1,1,0,1,1,1,0,0,0,1,0,0,0,1,0,0,0,0,1,0,1,1,1,0,0,0,1,0,1,0,0,1,0,0,0,1,1,0,0,1,0	3,3,3,3,3,3,3,3,3,3,3,3,3,3,3,3,3,3,3,3,3,3,3,3,3,3,3,3,3,3,3,3,3,3,3,3,3,3,3,3,3,3,3,3,3,3,3,3,3,3	3,3,3,3,3,3,3,3,3,3,3,3,3,3,3,3,3,3,3,3,3,3,3,3,3,3,3,3,3,3,3,3,3,3,3,3,3,3,3,3,3,3,3,3,3,3,3,3,3,3	2,2,2,2,2,2,2,2,2,2,2,2,2,2,2,2,2,2,2,2,2,2,2,2,2,2,2,2,2,2,2,2,2,2,2,2,2,2,2,2,2,2,2,2,2,2,2,2,2,2	2,2,2,2,2,2,2,2,2,2,2,2,2,2,2,2,2,2,2,2,2,2,2,2,2,2,2,2,2,2,2,2,2,2,2,2,2,2,2,2,2,2,2,2,2,2,2,2,2,2	2,2,2,2,2,2,2,2,2,2,2,2,2,2,2,2,2,2,2,2,2,2,2,2,2,2,2,2,2,2,2,2,2,2,2,2,2,2,2,2,2,2,2,2,2,2,2,2,2,2	3,3,3,3,3,3,3,3,3,3,3,3,3,3,3,3,3,3,3,3,3,3,3,3,3,3,3,3,3,3,3,3,3,3,3,3,3,3,3,3,3,3,3,3,3,3,3,3,3,3	3,3,3,3,3,3,3,3,3,3,3,3,3,3,3,3,3,3,3,3,3,3,3,3,3,3,3,3,3,3,3,3,3,3,3,3,3,3,3,3,3,3,3,3,3,3,3,3,3,3	0,1,1,0,0,0,0,0,1,1,1,0,1,1,1,0,0,0,1,0,0,0,1,0,0,0,1,1,1,1,1,1,0,0,0,1,0,1,0,0,1,0,0,0,1,1,0,0,1,0	0,1,1,0,0,0,0,0,1,1,1,0,1,1,1,0,0,0,1,0,0,0,1,0,0,0,1,1,1,1,1,1,0,0,0,1,0,1,0,0,1,0,0,0,1,1,0,0,1,0	1,0,1,3,0,3,3,2,1,1,2,3,1,1,0,3,0,0,3,2,3,0,3,2,1,1,3,2,0,2,0,0,1,0,2,3,2,3,0,1,1,0,1,3,3,3,1,3,3,3	3,3,3,3,3,3,3,3,3,3,3,3,3,3,3,3,3,3,3,3,3,3,3,3,3,3,3,3,3,3,3,3,3,3,3,3,3,3,3,3,3,3,3,3,3,3,3,3,3,3	2,2,2,2,2,2,2,2,2,2,2,2,2,2,2,2,2,2,2,2,2,2,2,2,2,2,2,2,2,2,2,2,2,2,2,2,2,2,2,2,2,2,2,2,2,2,2,2,2,2	0,1,1,1,1,1,0,0,1,1,1,1,0,1,0,0,0,0,1,0,1,1,1,1,1,1,0,1,1,1,1,1,1,0,0,0,0,1,0,0,1,0,0,1,1,1,0,0,1,0	0,1,1,1,1,1,0,0,1,1,1,0,0,1,0,0,0,0,1,0,1,1,1,1,0,0,0,1,1,1,1,1,1,0,0,0,0,1,0,0,1,0,0,0,1,1,0,0,1,0	0,1,1,1,0,1,0,0,1,1,1,0,0,1,1,0,0,0,1,0,1,1,1,1,0,0,1,1,1,1,1,1,1,0,0,0,0,1,0,0,1,0,0,0,1,1,0,0,1,0	0,1,1,0,0,0,0,0,1,1,1,0,1,1,1,0,0,0,1,0,0,0,1,0,0,0,1,1,1,1,1,1,0,0,0,1,0,1,0,0,1,0,0,0,1,1,0,0,1,0
647600	2,2,2,2,2,2,2,2,2,2,2,2,2,2,2,2,2,2,2,2,2,2,2,2,2,2,2,2,2,2,2,2,2,2,2,2,2,2,2,2,2,2,2,2,2,2,2,2,2,2	2,2,2,2,2,2,2,2,2,2,2,2,2,2,2,2,2,2,2,2,2,2,2,2,2,2,2,2,2,2,2,2,2,2,2,2,2,2,2,2,2,2,2,2,2,2,2,2,2,2	3,3,3,3,3,3,3,3,3,3,3,3,3,3,3,3,3,3,3,3,3,3,3,3,3,3,3,3,3,3,3,3,3,3,3,3,3,3,3,3,3,3,3,3,3,3,3,3,3,3	3,3,3,3,3,3,3,3,3,3,3,3,3,3,3,3,3,3,3,3,3,3,3,3,3,3,3,3,3,3,3,3,3,3,3,3,3,3,3,3,3,3,3,3,3,3,3,3,3,3	1,0,1,0,0,0,0,0,0,1,0,1,1,1,0,1,0,1,1,0,1,0,1,0,1,0,0,0,1,1,1,0,1,0,0,1,1,1,0,0,0,0,0,0,0,0,0,0,1,0	0,0,1,0,0,0,0,0,0,1,0,1,1,1,0,1,0,1,1,0,1,0,1,0,1,0,0,0,1,1,1,0,1,0,0,0,1,1,0,0,0,0,0,0,0,0,1,0,1,1	0,0,1,0,0,0,1,0,0,1,0,1,1,1,0,1,1,1,1,0,0,0,1,0,1,0,0,0,1,1,0,0,1,0,0,0,1,1,0,0,0,0,0,0,0,0,1,0,1,1	0,0,1,0,0,0,1,0,0,1,0,1,1,1,0,1,1,1,1,0,1,0,1,0,1,0,0,0,1,1,1,1,1,0,0,0,1,1,0,0,0,0,0,0,0,1,1,0,1,1	0,0,1,0,0,0,1,0,0,1,0,1,1,1,0,1,1,1,1,0,1,0,1,0,1,0,0,0,1,1,1,1,1,0,0,0,1,1,0,0,0,0,0,0,0,1,1,0,1,1	0,0,1,0,0,0,1,0,0,1,0,1,1,1,1,1,1,1,1,0,1,0,1,0,1,0,0,0,0,1,1,1,1,0,0,0,1,1,0,0,0,0,0,0,0,1,1,0,1,1	3,3,3,3,3,3,3,3,3,3,3,3,3,3,3,3,3,3,3,3,3,3,3,3,3,3,3,3,3,3,3,3,3,3,3,3,3,3,3,3,3,3,3,3,3,3,3,3,3,3	3,3,3,3,3,3,3,3,3,3,3,3,3,3,3,3,3,3,3,3,3,3,3,3,3,3,3,3,3,3,3,3,3,3,3,3,3,3,3,3,3,3,3,3,3,3,3,3,3,3	2,2,2,2,2,2,2,2,2,2,2,2,2,2,2,2,2,2,2,2,2,2,2,2,2,2,2,2,2,2,2,2,2,2,2,2,2,2,2,2,2,2,2,2,2,2,2,2,2,2	2,2,2,2,2,2,2,2,2,2,2,2,2,2,2,2,2,2,2,2,2,2,2,2,2,2,2,2,2,2,2,2,2,2,2,2,2,2,2,2,2,2,2,2,2,2,2,2,2,2	2,2,2,2,2,2,2,2,2,2,2,2,2,2,2,2,2,2,2,2,2,2,2,2,2,2,2,2,2,2,2,2,2,2,2,2,2,2,2,2,2,2,2,2,2,2,2,2,2,2	3,3,3,3,3,3,3,3,3,3,3,3,3,3,3,3,3,3,3,3,3,3,3,3,3,3,3,3,3,3,3,3,3,3,3,3,3,3,3,3,3,3,3,3,3,3,3,3,3,3	3,3,3,3,3,3,3,3,3,3,3,3,3,3,3,3,3,3,3,3,3,3,3,3,3,3,3,3,3,3,3,3,3,3,3,3,3,3,3,3,3,3,3,3,3,3,3,3,3,3	0,0,1,0,0,0,1,0,0,1,0,1,1,1,0,1,1,1,1,0,1,0,1,0,1,0,0,0,0,1,1,1,1,0,0,0,1,1,0,0,0,0,0,0,0,1,1,0,1,1	0,0,1,0,0,0,1,0,0,1,0,1,1,1,0,1,1,1,1,0,1,0,1,0,1,0,0,0,1,1,1,1,1,0,0,0,1,1,0,0,0,0,0,0,0,1,1,0,1,1	3,0,2,2,2,2,0,3,3,2,1,2,0,1,0,2,1,0,3,0,1,3,3,0,0,1,2,3,2,2,3,0,3,3,0,2,3,0,2,0,1,3,3,0,2,0,3,1,1,1	3,3,3,3,3,3,3,3,3,3,3,3,3,3,3,3,3,3,3,3,3,3,3,3,3,3,3,3,3,3,3,3,3,3,3,3,3,3,3,3,3,3,3,3,3,3,3,3,3,3	2,2,2,2,2,2,2,2,2,2,2,2,2,2,2,2,2,2,2,2,2,2,2,2,2,2,2,2,2,2,2,2,2,2,2,2,2,2,2,2,2,2,2,2,2,2,2,2,2,2	1,0,1,0,0,0,0,0,0,1,0,1,1,1,0,1,0,1,1,0,1,0,1,0,1,0,0,0,1,1,1,0,1,0,0,0,1,1,0,0,0,0,0,0,0,0,1,0,1,1	0,0,1,0,0,0,0,0,0,1,0,1,1,1,0,1,0,1,1,0,1,0,1,0,1,0,0,0,1,1,1,0,1,0,0,0,1,1,0,0,0,0,0,0,0,0,1,0,1,1	0,0,1,0,0,0,1,0,0,1,0,1,1,1,0,1,1,1,1,0,1,0,1,0,1,0,0,0,1,1,1,0,1,0,0,0,1,1,0,0,0,0,0,0,0,0,1,0,1,1	0,0,1,0,0,0,1,0,0,1,0,1,1,1,0,1,1,1,1,0,1,0,1,0,1,0,0,0,1,1,1,1,1,0,0,0,1,1,0,0,0,0,0,0,0,1,1,0,1,1
647700	2,2,2,2,2,2,2,2,2,2,2,2,2,2,2,2,2,2,2,2,2,2,2,2,2,2,2,2,2,2,2,2,2,2,2,2,2,2,2,2,2,2,2,2,2,2,2,2,2,2	2,2,2,2,2,2,2,2,2,2,2,2,2,2,2,2,2,2,2,2,2,2,2,2,2,2,2,2,2,2,2,2,2,2,2,2,2,2,2,2,2,2,2,2,2,2,2,2,2,2	3,3,3,3,3,3,3,3,3,3,3,3,3,3,3,3,3,3,3,3,3,3,3,3,3,3,3,3,3,3,3,3,3,3,3,3,3,3,3,3,3,3,3,3,3,3,3,3,3,3	3,3,3,3,3,3,3,3,3,3,3,3,3,3,3,3,3,3,3,3,3,3,3,3,3,3,3,3,3,3,3,3,3,3,3,3,3,3,3,3,3,3,3,3,3,3,3,3,3,3	1,0,0,0,0,0,1,0,1,0,0,0,1,0,0,0,0,0,1,1,1,1,0,1,1,1,0,1,1,1,0,1,1,0,1,0,0,1,1,0,1,0,0,1,1,1,0,0,0,1	1,0,0,0,1,0,1,0,1,0,0,0,1,0,0,0,0,0,0,1,1,1,0,1,1,1,0,1,1,1,0,1,1,0,1,0,0,1,1,0,1,0,0,1,1,1,0,0,0,1	1,0,0,0,0,0,1,0,1,0,0,0,1,0,0,0,0,0,0,1,1,1,0,1,1,1,0,1,1,1,0,1,1,0,1,0,0,1,1,0,1,0,0,1,1,1,0,0,0,1	1,1,0,0,0,0,1,0,1,0,0,0,1,0,0,0,0,0,0,1,1,1,0,1,1,1,0,1,1,1,0,1,1,0,1,0,0,1,1,0,1,0,0,1,1,0,0,0,0,1	1,1,0,0,0,0,1,0,1,0,0,0,0,0,0,0,0,0,0,1,1,1,0,1,1,1,0,1,1,1,0,1,1,0,1,0,0,1,1,0,1,0,0,1,1,1,0,0,0,1	1,1,0,0,0,1,1,0,1,0,1,0,1,0,0,0,0,0,0,1,1,1,0,1,1,1,0,1,1,1,0,1,1,0,1,0,0,1,1,0,1,0,0,1,1,1,0,0,0,1	3,3,3,3,3,3,3,3,3,3,3,3,3,3,3,3,3,3,3,3,3,3,3,3,3,3,3,3,3,3,3,3,3,3,3,3,3,3,3,3,3,3,3,3,3,3,3,3,3,3	3,3,3,3,3,3,3,3,3,3,3,3,3,3,3,3,3,3,3,3,3,3,3,3,3,3,3,3,3,3,3,3,3,3,3,3,3,3,3,3,3,3,3,3,3,3,3,3,3,3	2,2,2,2,2,2,2,2,2,2,2,2,2,2,2,2,2,2,2,2,2,2,2,2,2,2,2,2,2,2,2,2,2,2,2,2,2,2,2,2,2,2,2,2,2,2,2,2,2,2	2,2,2,2,2,2,2,2,2,2,2,2,2,2,2,2,2,2,2,2,2,2,2,2,2,2,2,2,2,2,2,2,2,2,2,2,2,2,2,2,2,2,2,2,2,2,2,2,2,2	2,2,2,2,2,2,2,2,2,2,2,2,2,2,2,2,2,2,2,2,2,2,2,2,2,2,2,2,2,2,2,2,2,2,2,2,2,2,2,2,2,2,2,2,2,2,2,2,2,2	3,3,3,3,3,3,3,3,3,3,3,3,3,3,3,3,3,3,3,3,3,3,3,3,3,3,3,3,3,3,3,3,3,3,3,3,3,3,3,3,3,3,3,3,3,3,3,3,3,3	3,3,3,3,3,3,3,3,3,3,3,3,3,3,3,3,3,3,3,3,3,3,3,3,3,3,3,3,3,3,3,3,3,3,3,3,3,3,3,3,3,3,3,3,3,3,3,3,3,3	1,1,0,0,0,1,1,0,1,0,0,0,1,0,0,0,0,0,0,1,1,1,0,1,1,1,0,1,1,1,0,1,1,0,1,0,0,1,1,0,1,0,0,1,1,1,0,0,0,1	1,1,0,0,0,0,1,0,1,0,0,0,0,0,0,0,0,0,0,1,1,1,0,1,1,1,0,1,1,1,0,1,1,0,1,0,0,1,1,0,1,0,0,1,1,1,0,0,0,1	3,0,3,3,3,2,3,3,3,3,3,3,3,3,3,2,3,3,3,3,3,3,2,3,2,3,3,3,3,3,3,3,3,3,3,3,3,3,3,3,3,3,3,3,3,3,3,1,1,3	3,3,3,3,3,3,3,3,3,3,3,3,3,3,3,3,3,3,3,3,3,3,3,3,3,3,3,3,3,3,3,3,3,3,3,3,3,3,3,3,3,3,3,3,3,3,3,3,3,3	2,2,2,2,2,2,2,2,2,2,2,2,2,2,2,2,2,2,2,2,2,2,2,2,2,2,2,2,2,2,2,2,2,2,2,2,2,2,2,2,2,2,2,2,2,2,2,2,2,2	1,0,0,0,0,0,1,0,1,0,0,0,1,0,0,0,0,0,0,1,1,1,0,1,1,1,0,1,1,1,0,1,1,0,1,0,0,1,1,0,1,0,0,1,1,1,0,0,0,1	1,0,0,0,0,0,1,0,1,0,0,0,1,0,0,0,0,0,0,1,1,1,0,1,1,1,0,1,1,1,0,1,1,0,1,0,0,1,1,0,1,0,0,1,1,1,0,0,0,1	1,0,0,0,0,0,1,0,1,0,0,0,1,0,0,0,0,0,0,1,1,1,0,1,1,1,0,1,1,1,0,1,1,0,1,0,0,1,1,0,1,0,0,1,1,1,0,0,0,1	1,1,0,0,0,0,1,0,1,0,0,0,1,0,0,0,0,0,0,1,1,1,0,1,1,1,0,1,1,1,0,1,1,0,1,0,0,1,1,0,1,0,0,1,1,1,0,0,0,1
647800	2,2,2,2,2,2,2,2,2,2,2,2,2,2,2,2,2,2,2,2,2,2,2,2,2,2,2,2,2,2,2,2,2,2,2,2,2,2,2,2,2,2,2,2,2,2,2,2,2,2	2,2,2,2,2,2,2,2,2,2,2,2,2,2,2,2,2,2,2,2,2,2,2,2,2,2,2,2,2,2,2,2,2,2,2,2,2,2,2,2,2,2,2,2,2,2,2,2,2,2	3,3,3,3,3,3,3,3,3,3,3,3,3,3,3,3,3,3,3,3,3,3,3,3,3,3,3,3,3,3,3,3,3,3,3,3,3,3,3,3,3,3,3,3,3,3,3,3,3,3	3,3,3,3,3,3,3,3,3,3,3,3,3,3,3,3,3,3,3,3,3,3,3,3,3,3,3,3,3,3,3,3,3,3,3,3,3,3,3,3,3,3,3,3,3,3,3,3,3,3	0,1,1,1,1,1,1,0,0,1,0,0,0,1,0,0,0,1,1,0,0,1,1,1,0,0,1,1,1,1,1,1,1,0,0,1,0,1,0,1,0,0,0,0,0,1,0,0,1,1	1,1,1,1,1,1,1,0,0,1,0,0,0,1,0,0,1,0,1,0,1,1,1,1,0,0,1,1,1,0,1,1,1,0,0,1,0,1,0,1,0,0,0,0,0,1,0,0,1,1	0,1,1,1,1,1,1,0,1,1,0,0,0,1,0,0,1,1,1,0,1,1,1,1,0,0,0,1,1,0,1,1,0,0,0,1,0,1,0,1,0,0,0,0,0,1,0,0,1,1	0,1,1,1,1,1,1,0,1,1,0,0,0,1,0,0,1,1,1,0,1,1,1,0,0,0,1,1,1,0,1,1,1,0,0,1,0,1,0,1,0,0,0,1,0,1,0,0,1,1	0,1,1,1,1,1,1,0,1,1,0,0,0,1,0,0,0,1,1,0,1,0,1,0,0,0,0,1,1,1,1,1,1,0,0,1,0,1,0,1,0,0,0,1,0,1,0,0,1,0	0,1,1,1,1,1,1,0,1,1,0,0,0,1,0,0,0,1,1,0,1,0,1,0,0,0,0,1,1,0,1,1,1,0,0,0,0,1,0,1,0,0,0,1,0,0,0,0,1,1	3,3,3,3,3,3,3,3,3,3,3,3,3,3,3,3,3,3,3,3,3,3,3,3,3,3,3,3,3,3,3,3,3,3,3,3,3,3,3,3,3,3,3,3,3,3,3,3,3,3	3,3,3,3,3,3,3,3,3,3,3,3,3,3,3,3,3,3,3,3,3,3,3,3,3,3,3,3,3,3,3,3,3,3,3,3,3,3,3,3,3,3,3,3,3,3,3,3,3,3	2,2,2,2,2,2,2,2,2,2,2,2,2,2,2,2,2,2,2,2,2,2,2,2,2,2,2,2,2,2,2,2,2,2,2,2,2,2,2,2,2,2,2,2,2,2,2,2,2,2	2,2,2,2,2,2,2,2,2,2,2,2,2,2,2,2,2,2,2,2,2,2,2,2,2,2,2,2,2,2,2,2,2,2,2,2,2,2,2,2,2,2,2,2,2,2,2,2,2,2	2,2,2,2,2,2,2,2,2,2,2,2,2,2,2,2,2,2,2,2,2,2,2,2,2,2,2,2,2,2,2,2,2,2,2,2,2,2,2,2,2,2,2,2,2,2,2,2,2,2	3,3,3,3,3,3,3,3,3,3,3,3,3,3,3,3,3,3,3,3,3,3,3,3,3,3,3,3,3,3,3,3,3,3,3,3,3,3,3,3,3,3,3,3,3,3,3,3,3,3	3,3,3,3,3,3,3,3,3,3,3,3,3,3,3,3,3,3,3,3,3,3,3,3,3,3,3,3,3,3,3,3,3,3,3,3,3,3,3,3,3,3,3,3,3,3,3,3,3,3	0,1,1,1,1,1,1,0,1,1,0,0,0,1,0,0,0,1,1,0,1,0,1,0,0,0,0,1,1,0,1,1,1,0,0,1,0,1,0,1,0,0,0,1,0,0,0,0,1,1	0,1,1,1,1,1,1,0,1,1,0,0,0,1,0,0,0,1,1,0,1,0,1,0,0,0,0,1,1,0,1,1,1,0,0,1,0,1,0,1,0,0,0,1,0,1,0,0,1,1	1,1,1,1,3,0,2,0,2,2,2,3,0,1,0,2,3,1,0,1,0,1,3,0,2,1,2,3,0,1,2,1,0,2,0,1,1,0,3,1,3,1,0,1,2,0,0,3,0,3	3,3,3,3,3,3,3,3,3,3,3,3,3,3,3,3,3,3,3,3,3,3,3,3,3,3,3,3,3,3,3,3,3,3,3,3,3,3,3,3,3,3,3,3,3,3,3,3,3,3	2,2,2,2,2,2,2,2,2,2,2,2,2,2,2,2,2,2,2,2,2,2,2,2,2,2,2,2,2,2,2,2,2,2,2,2,2,2,2,2,2,2,2,2,2,2,2,2,2,2	0,1,1,1,1,1,1,0,0,1,0,0,0,1,0,0,1,0,1,0,0,1,1,1,0,0,1,1,1,0,1,1,1,0,0,1,0,1,0,1,0,0,0,0,0,1,0,0,1,1	0,1,1,1,1,1,1,0,1,1,0,0,0,1,0,0,1,0,1,0,1,1,1,1,0,0,1,1,1,0,1,1,1,0,0,1,0,1,0,1,0,0,0,0,0,1,0,0,1,1	0,1,1,1,1,1,1,0,1,1,0,0,0,1,0,0,1,1,1,0,1,1,1,1,0,0,0,1,1,0,1,1,1,0,0,1,0,1,0,1,0,0,0,0,0,1,0,0,1,1	0,1,1,1,1,1,1,0,1,1,0,0,0,1,0,0,1,1,1,0,1,1,1,0,0,0,1,1,1,0,1,1,1,0,0,1,0,1,0,1,0,0,0,1,0,1,0,0,1,1
647900	2,2,2,2,2,2,2,2,2,2,2,2,2,2,2,2,2,2,2,2,2,2,2,2,2,2,2,2,2,2,2,2,2,2,2,2,2,2,2,2,2,2,2,2,2,2,2,2,2,2	2,2,2,2,2,2,2,2,2,2,2,2,2,2,2,2,2,2,2,2,2,2,2,2,2,2,2,2,2,2,2,2,2,2,2,2,2,2,2,2,2,2,2,2,2,2,2,2,2,2	3,3,3,3,3,3,3,3,3,3,3,3,3,3,3,3,3,3,3,3,3,3,3,3,3,3,3,3,3,3,3,3,3,3,3,3,3,3,3,3,3,3,3,3,3,3,3,3,3,3	3,3,3,3,3,3,3,3,3,3,3,3,3,3,3,3,3,3,3,3,3,3,3,3,3,3,3,3,3,3,3,3,3,3,3,3,3,3,3,3,3,3,3,3,3,3,3,3,3,3	1,0,1,0,0,1,0,1,1,1,0,0,0,0,0,1,1,1,0,0,1,0,0,1,0,0,0,0,0,1,1,0,1,0,1,1,1,0,1,1,1,0,1,1,1,1,1,0,1,0	1,0,1,0,0,1,0,1,1,1,0,0,0,0,0,1,1,1,0,0,1,0,0,1,0,0,0,0,0,1,1,0,1,0,1,1,0,0,1,1,1,0,1,1,1,1,1,0,1,0	1,0,1,0,0,1,0,1,1,1,0,0,0,0,0,1,1,1,0,0,1,0,1,1,0,0,0,0,0,1,1,0,1,0,1,1,1,0,1,1,1,0,1,1,1,1,1,0,1,0	1,0,1,0,0,1,0,1,1,1,1,0,0,0,0,1,1,0,0,0,1,0,0,1,0,1,0,0,0,1,1,0,1,1,1,1,0,0,1,1,1,0,1,1,1,1,1,0,1,0	1,0,1,0,0,1,0,0,1,0,1,0,0,0,0,1,1,1,0,0,1,0,0,1,0,1,0,0,0,1,1,0,1,0,1,1,0,0,1,1,1,0,1,1,1,1,1,0,1,0	1,0,0,0,0,1,0,0,1,0,1,0,1,0,0,1,0,1,1,0,1,0,0,0,0,1,0,0,0,1,1,0,1,0,1,1,1,1,1,1,1,0,1,1,1,1,0,0,1,0	3,3,3,3,3,3,3,3,3,3,3,3,3,3,3,3,3,3,3,3,3,3,3,3,3,3,3,3,3,3,3,3,3,3,3,3,3,3,3,3,3,3,3,3,3,3,3,3,3,3	3,3,3,3,3,3,3,3,3,3,3,3,3,3,3,3,3,3,3,3,3,3,3,3,3,3,3,3,3,3,3,3,3,3,3,3,3,3,3,3,3,3,3,3,3,3,3,3,3,3	2,2,2,2,2,2,2,2,2,2,2,2,2,2,2,2,2,2,2,2,2,2,2,2,2,2,2,2,2,2,2,2,2,2,2,2,2,2,2,2,2,2,2,2,2,2,2,2,2,2	2,2,2,2,2,2,2,2,2,2,2,2,2,2,2,2,2,2,2,2,2,2,2,2,2,2,2,2,2,2,2,2,2,2,2,2,2,2,2,2,2,2,2,2,2,2,2,2,2,2	2,2,2,2,2,2,2,2,2,2,2,2,2,2,2,2,2,2,2,2,2,2,2,2,2,2,2,2,2,2,2,2,2,2,2,2,2,2,2,2,2,2,2,2,2,2,2,2,2,2	3,3,3,3,3,3,3,3,3,3,3,3,3,3,3,3,3,3,3,3,3,3,3,3,3,3,3,3,3,3,3,3,3,3,3,3,3,3,3,3,3,3,3,3,3,3,3,3,3,3	3,3,3,3,3,3,3,3,3,3,3,3,3,3,3,3,3,3,3,3,3,3,3,3,3,3,3,3,3,3,3,3,3,3,3,3,3,3,3,3,3,3,3,3,3,3,3,3,3,3	1,0,1,0,0,1,0,0,1,0,1,0,1,0,0,1,0,1,0,0,1,0,0,0,0,1,0,0,0,1,1,0,1,0,1,1,1,1,1,1,1,0,1,1,1,1,0,0,1,0	1,0,1,0,0,1,0,0,1,0,1,0,0,0,0,1,1,1,0,0,1,0,0,1,0,1,0,0,0,1,1,0,1,0,1,1,0,0,1,1,1,0,1,1,1,1,1,0,1,0	1,0,3,3,1,0,0,1,1,3,0,3,2,2,0,1,1,1,0,0,1,3,0,1,2,0,2,0,2,0,0,0,1,1,0,3,1,3,3,1,1,0,1,1,1,1,1,0,3,3	3,3,3,3,3,3,3,3,3,3,3,3,3,3,3,3,3,3,3,3,3,3,3,3,3,3,3,3,3,3,3,3,3,3,3,3,3,3,3,3,3,3,3,3,3,3,3,3,3,3	2,2,2,2,2,2,2,2,2,2,2,2,2,2,2,2,2,2,2,2,2,2,2,2,2,2,2,2,2,2,2,2,2,2,2,2,2,2,2,2,2,2,2,2,2,2,2,2,2,2	1,0,1,0,0,1,0,1,1,1,0,0,0,0,0,1,1,1,0,0,1,0,0,1,0,0,0,0,0,1,1,0,1,0,1,1,1,0,1,1,1,0,1,1,1,1,1,0,1,0	1,0,1,0,0,1,0,1,1,1,0,0,0,0,0,1,1,1,0,0,1,0,0,1,0,0,0,0,0,1,1,0,1,0,1,1,1,0,1,1,1,0,1,1,1,1,1,0,1,0	1,0,1,0,0,1,0,1,1,1,0,0,0,0,0,1,1,1,0,0,1,0,0,1,0,0,0,0,0,1,1,0,1,0,1,1,1,0,1,1,1,0,1,1,1,1,1,0,1,0	1,0,1,0,0,1,0,1,1,1,1,0,0,0,0,1,1,1,0,0,1,0,0,1,0,1,0,0,0,1,1,0,1,0,1,1,0,0,1,1,1,0,1,1,1,1,1,0,1,0
648000	2,2,2,2,2,2,2,2,2,2,2,2,2,2,2,2,2,2,2,2,2,2,2,2,2,2,2,2,2,2,2,2,2,2,2,2,2,2,2,2,2,2,2,2,2,2,2,2,2,2	2,2,2,2,2,2,2,2,2,2,2,2,2,2,2,2,2,2,2,2,2,2,2,2,2,2,2,2,2,2,2,2,2,2,2,2,2,2,2,2,2,2,2,2,2,2,2,2,2,2	3,3,3,3,3,3,3,3,3,3,3,3,3,3,3,3,3,3,3,3,3,3,3,3,3,3,3,3,3,3,3,3,3,3,3,3,3,3,3,3,3,3,3,3,3,3,3,3,3,3	3,3,3,3,3,3,3,3,3,3,3,3,3,3,3,3,3,3,3,3,3,3,3,3,3,3,3,3,3,3,3,3,3,3,3,3,3,3,3,3,3,3,3,3,3,3,3,3,3,3	1,1,1,1,0,0,0,0,1,0,0,1,1,1,1,1,0,0,1,0,0,0,1,0,0,0,0,1,1,0,0,0,1,0,0,0,1,1,1,1,0,1,1,0,0,0,1,1,1,0	1,0,1,0,0,0,0,0,1,0,0,1,1,1,1,1,0,0,1,0,0,0,1,0,0,0,0,1,1,0,0,0,1,0,0,0,1,1,1,1,0,1,1,0,0,0,0,1,1,0	1,0,1,0,0,0,0,0,1,0,0,1,1,1,1,1,0,0,1,0,0,0,1,0,0,0,0,1,0,0,0,0,1,0,0,0,1,1,1,1,0,1,1,0,0,0,1,1,1,0	1,1,1,0,0,0,0,0,1,0,0,1,1,1,1,0,0,0,1,0,0,0,0,0,0,0,0,1,0,1,0,0,1,0,0,0,1,1,1,1,0,1,1,0,0,0,1,1,1,0	1,1,1,0,0,0,0,0,1,0,0,1,1,1,1,0,0,0,1,0,0,0,0,0,0,0,0,1,0,1,0,0,1,0,0,0,1,1,1,1,0,1,1,0,0,0,1,1,1,0	1,1,1,1,0,0,0,0,1,0,0,1,1,1,1,0,0,0,1,0,0,0,0,0,0,0,0,1,0,1,0,0,1,0,0,0,1,1,1,1,0,1,1,0,0,0,1,1,1,0	3,3,3,3,3,3,3,3,3,3,3,3,3,3,3,3,3,3,3,3,3,3,3,3,3,3,3,3,3,3,3,3,3,3,3,3,3,3,3,3,3,3,3,3,3,3,3,3,3,3	3,3,3,3,3,3,3,3,3,3,3,3,3,3,3,3,3,3,3,3,3,3,3,3,3,3,3,3,3,3,3,3,3,3,3,3,3,3,3,3,3,3,3,3,3,3,3,3,3,3	2,2,2,2,2,2,2,2,2,2,2,2,2,2,2,2,2,2,2,2,2,2,2,2,2,2,2,2,2,2,2,2,2,2,2,2,2,2,2,2,2,2,2,2,2,2,2,2,2,2	2,2,2,2,2,2,2,2,2,2,2,2,2,2,2,2,2,2,2,2,2,2,2,2,2,2,2,2,2,2,2,2,2,2,2,2,2,2,2,2,2,2,2,2,2,2,2,2,2,2	2,2,2,2,2,2,2,2,2,2,2,2,2,2,2,2,2,2,2,2,2,2,2,2,2,2,2,2,2,2,2,2,2,2,2,2,2,2,2,2,2,2,2,2,2,2,2,2,2,2	3,3,3,3,3,3,3,3,3,3,3,3,3,3,3,3,3,3,3,3,3,3,3,3,3,3,3,3,3,3,3,3,3,3,3,3,3,3,3,3,3,3,3,3,3,3,3,3,3,3	3,3,3,3,3,3,3,3,3,3,3,3,3,3,3,3,3,3,3,3,3,3,3,3,3,3,3,3,3,3,3,3,3,3,3,3,3,3,3,3,3,3,3,3,3,3,3,3,3,3	1,1,1,1,0,0,0,0,1,0,0,1,1,1,1,0,0,0,1,0,0,0,0,0,0,0,0,1,0,1,0,0,1,0,0,0,1,1,1,1,0,1,1,0,0,0,1,1,1,0	1,1,1,0,0,0,0,0,1,0,0,1,1,1,1,0,0,0,1,0,0,0,0,0,0,0,0,1,0,1,0,0,1,0,0,0,1,1,1,1,0,1,1,0,0,0,1,1,1,0	1,0,0,2,0,2,2,2,3,3,2,0,2,1,3,2,3,3,0,1,0,2,0,1,3,1,3,0,0,1,2,0,3,0,1,2,0,2,0,2,3,3,1,1,3,0,2,0,2,3	3,3,3,3,3,3,3,3,3,3,3,3,3,3,3,3,3,3,3,3,3,3,3,3,3,3,3,3,3,3,3,3,3,3,3,3,3,3,3,3,3,3,3,3,3,3,3,3,3,3	2,2,2,2,2,2,2,2,2,2,2,2,2,2,2,2,2,2,2,2,2,2,2,2,2,2,2,2,2,2,2,2,2,2,2,2,2,2,2,2,2,2,2,2,2,2,2,2,2,2	1,1,1,0,0,0,0,0,1,0,0,1,1,1,1,1,0,0,1,0,0,0,1,0,0,0,0,1,1,0,0,0,1,0,0,0,1,1,1,1,0,1,1,0,0,0,1,1,1,0	1,1,1,0,0,0,0,0,1,0,0,1,1,1,1,1,0,0,1,0,0,0,1,0,0,0,0,1,1,0,0,0,1,0,0,0,1,1,1,1,0,1,1,0,0,0,1,1,1,0	1,1,1,0,0,0,0,0,1,0,0,1,1,1,1,1,0,0,1,0,0,0,1,0,0,0,0,1,0,0,0,0,1,0,0,0,1,1,1,1,0,1,1,0,0,0,1,1,1,0	1,1,1,0,0,0,0,0,1,0,0,1,1,1,1,0,0,0,1,0,0,0,0,0,0,0,0,1,0,1,0,0,1,0,0,0,1,1,1,1,0,1,1,0,0,0,1,1,1,0
648100	2,2,2,2,2,2,2,2,2,2,2,2,2,2,2,2,2,2,2,2,2,2,2,2,2,2,2,2,2,2,2,2,2,2,2,2,2,2,2,2,2,2,2,2,2,2,2,2,2,2	2,2,2,2,2,2,2,2,2,2,2,2,2,2,2,2,2,2,2,2,2,2,2,2,2,2,2,2,2,2,2,2,2,2,2,2,2,2,2,2,2,2,2,2,2,2,2,2,2,2	3,3,3,3,3,3,3,3,3,3,3,3,3,3,3,3,3,3,3,3,3,3,3,3,3,3,3,3,3,3,3,3,3,3,3,3,3,3,3,3,3,3,3,3,3,3,3,3,3,3	3,3,3,3,3,3,3,3,3,3,3,3,3,3,3,3,3,3,3,3,3,3,3,3,3,3,3,3,3,3,3,3,3,3,3,3,3,3,3,3,3,3,3,3,3,3,3,3,3,3	1,0,1,0,1,1,0,0,1,1,1,1,1,0,1,1,1,0,1,0,0,0,0,1,0,1,1,0,0,0,1,0,1,0,0,1,0,0,1,1,0,0,1,0,1,1,1,1,1,0	1,0,1,0,1,1,0,0,1,1,1,1,1,0,1,1,1,0,1,0,0,0,0,1,0,1,1,0,0,0,1,0,1,0,0,1,1,0,1,1,0,0,1,0,1,1,1,1,1,0	1,0,1,0,1,1,0,0,1,1,1,1,1,0,1,1,1,0,1,0,0,0,0,1,0,0,1,0,0,0,1,0,1,0,0,1,1,0,1,1,0,0,1,0,1,1,1,1,1,1	1,0,1,0,1,1,0,0,0,1,1,1,1,0,1,1,1,0,1,0,1,0,0,1,1,0,1,0,0,0,1,0,1,0,0,1,1,0,1,1,0,0,1,0,1,1,1,1,1,1	1,0,1,0,1,1,0,0,0,1,1,1,1,0,1,1,1,0,1,0,1,0,0,1,1,0,1,0,0,0,1,0,1,0,0,1,1,0,1,1,0,0,1,0,1,1,1,1,1,1	1,0,1,0,1,1,0,0,0,1,1,1,1,0,1,1,1,0,1,0,1,0,0,1,1,1,1,0,0,0,1,0,1,0,0,1,1,0,1,1,0,0,1,0,1,1,1,1,1,1	3,3,3,3,3,3,3,3,3,3,3,3,3,3,3,3,3,3,3,3,3,3,3,3,3,3,3,3,3,3,3,3,3,3,3,3,3,3,3,3,3,3,3,3,3,3,3,3,3,3	3,3,3,3,3,3,3,3,3,3,3,3,3,3,3,3,3,3,3,3,3,3,3,3,3,3,3,3,3,3,3,3,3,3,3,3,3,3,3,3,3,3,3,3,3,3,3,3,3,3	2,2,2,2,2,2,2,2,2,2,2,2,2,2,2,2,2,2,2,2,2,2,2,2,2,2,2,2,2,2,2,2,2,2,2,2,2,2,2,2,2,2,2,2,2,2,2,2,2,2	2,2,2,2,2,2,2,2,2,2,2,2,2,2,2,2,2,2,2,2,2,2,2,2,2,2,2,2,2,2,2,2,2,2,2,2,2,2,2,2,2,2,2,2,2,2,2,2,2,2	2,2,2,2,2,2,2,2,2,2,2,2,2,2,2,2,2,2,2,2,2,2,2,2,2,2,2,2,2,2,2,2,2,2,2,2,2,2,2,2,2,2,2,2,2,2,2,2,2,2	3,3,3,3,3,3,3,3,3,3,3,3,3,3,3,3,3,3,3,3,3,3,3,3,3,3,3,3,3,3,3,3,3,3,3,3,3,3,3,3,3,3,3,3,3,3,3,3,3,3	3,3,3,3,3,3,3,3,3,3,3,3,3,3,3,3,3,3,3,3,3,3,3,3,3,3,3,3,3,3,3,3,3,3,3,3,3,3,3,3,3,3,3,3,3,3,3,3,3,3	1,0,1,0,1,1,0,0,0,1,1,1,1,0,1,1,1,0,1,0,1,0,0,1,1,0,1,0,0,0,1,0,1,0,0,1,1,0,1,1,0,0,1,0,1,1,1,1,1,1	1,0,1,0,1,1,0,0,0,1,1,1,1,0,1,1,1,0,1,0,1,0,0,1,1,0,1,0,0,0,1,0,1,0,0,1,1,0,1,1,0,0,1,0,1,1,1,1,1,1	3,1,2,3,0,2,2,1,2,1,3,3,3,3,3,3,3,3,2,3,1,3,3,3,3,3,3,3,3,3,3,3,3,3,3,3,3,3,1,2,3,3,2,2,3,3,2,1,3,1	3,3,3,3,3,3,3,3,3,3,3,3,3,3,3,3,3,3,3,3,3,3,3,3,3,3,3,3,3,3,3,3,3,3,3,3,3,3,3,3,3,3,3,3,3,3,3,3,3,3	2,2,2,2,2,2,2,2,2,2,2,2,2,2,2,2,2,2,2,2,2,2,2,2,2,2,2,2,2,2,2,2,2,2,2,2,2,2,2,2,2,2,2,2,2,2,2,2,2,2	1,0,1,0,1,1,0,0,1,1,1,1,1,0,1,1,1,0,1,0,0,0,0,1,0,1,1,0,0,0,1,0,1,0,0,1,0,0,1,1,0,0,1,0,1,1,1,1,1,0	1,0,1,0,1,1,0,0,1,1,1,1,1,0,1,1,1,0,1,0,0,0,0,1,0,1,1,0,0,0,1,0,1,0,0,1,1,0,1,1,0,0,1,0,1,1,1,1,1,0	1,0,1,0,1,1,0,0,1,1,1,1,1,0,1,1,1,0,1,0,0,0,0,1,0,0,1,0,0,0,1,0,1,0,0,1,1,0,1,1,0,0,1,0,1,1,1,1,1,1	1,0,1,0,1,1,0,0,0,1,1,1,1,0,1,1,1,0,1,0,1,0,0,1,1,0,1,0,0,0,1,0,1,0,0,1,1,0,1,1,0,0,1,0,1,1,1,1,1,1
648200	2,2,2,2,2,2,2,2,2,2,2,2,2,2,2,2,2,2,2,2,2,2,2,2,2,2,2,2,2,2,2,2,2,2,2,2,2,2,2,2,2,2,2,2,2,2,2,2,2,2	2,2,2,2,2,2,2,2,2,2,2,2,2,2,2,2,2,2,2,2,2,2,2,2,2,2,2,2,2,2,2,2,2,2,2,2,2,2,2,2,2,2,2,2,2,2,2,2,2,2	3,3,3,3,3,3,3,3,3,3,3,3,3,3,3,3,3,3,3,3,3,3,3,3,3,3,3,3,3,3,3,3,3,3,3,3,3,3,3,3,3,3,3,3,3,3,3,3,3,3	3,3,3,3,3,3,3,3,3,3,3,3,3,3,3,3,3,3,3,3,3,3,3,3,3,3,3,3,3,3,3,3,3,3,3,3,3,3,3,3,3,3,3,3,3,3,3,3,3,3	1,0,1,0,1,1,0,1,1,1,0,1,1,1,1,1,0,1,0,0,1,0,1,1,1,1,1,0,0,0,0,1,0,1,0,0,0,1,0,1,1,0,0,1,1,1,0,1,1,1	1,1,1,0,1,0,0,1,1,1,0,1,1,1,1,1,0,1,0,0,1,0,1,0,1,1,1,0,0,0,0,1,0,1,0,0,0,1,0,1,1,0,0,1,1,1,0,1,1,1	1,1,1,0,1,0,0,1,1,1,0,1,1,1,1,1,0,1,0,0,1,0,1,0,1,1,1,0,0,0,0,1,0,1,1,0,0,1,0,1,1,0,0,1,1,1,0,1,1,1	1,1,1,0,1,0,0,1,1,1,0,1,1,1,1,1,0,1,0,0,1,1,1,0,1,1,1,1,0,0,0,1,0,1,0,0,0,1,1,0,0,0,0,1,1,1,0,1,1,1	1,1,1,0,1,0,0,1,1,1,0,1,1,1,1,1,0,1,0,0,1,0,1,0,1,1,1,1,0,0,0,1,0,1,0,0,0,1,0,1,0,0,0,1,1,1,0,1,1,1	1,1,1,0,1,0,0,1,0,1,1,1,0,1,1,1,0,1,0,0,1,0,1,0,1,1,1,1,0,0,0,1,0,1,0,0,0,1,0,1,0,0,0,1,1,1,0,1,1,1	3,3,3,3,3,3,3,3,3,3,3,3,3,3,3,3,3,3,3,3,3,3,3,3,3,3,3,3,3,3,3,3,3,3,3,3,3,3,3,3,3,3,3,3,3,3,3,3,3,3	3,3,3,3,3,3,3,3,3,3,3,3,3,3,3,3,3,3,3,3,3,3,3,3,3,3,3,3,3,3,3,3,3,3,3,3,3,3,3,3,3,3,3,3,3,3,3,3,3,3	2,2,2,2,2,2,2,2,2,2,2,2,2,2,2,2,2,2,2,2,2,2,2,2,2,2,2,2,2,2,2,2,2,2,2,2,2,2,2,2,2,2,2,2,2,2,2,2,2,2	2,2,2,2,2,2,2,2,2,2,2,2,2,2,2,2,2,2,2,2,2,2,2,2,2,2,2,2,2,2,2,2,2,2,2,2,2,2,2,2,2,2,2,2,2,2,2,2,2,2	2,2,2,2,2,2,2,2,2,2,2,2,2,2,2,2,2,2,2,2,2,2,2,2,2,2,2,2,2,2,2,2,2,2,2,2,2,2,2,2,2,2,2,2,2,2,2,2,2,2	3,3,3,3,3,3,3,3,3,3,3,3,3,3,3,3,3,3,3,3,3,3,3,3,3,3,3,3,3,3,3,3,3,3,3,3,3,3,3,3,3,3,3,3,3,3,3,3,3,3	3,3,3,1,3,3,3,3,3,3,3,3,3,3,3,3,3,3,3,3,3,3,3,3,3,3,3,3,3,3,3,3,3,3,3,3,3,3,3,3,3,3,3,3,3,3,3,3,3,3	1,1,1,0,1,0,0,1,0,1,1,1,0,1,1,1,0,1,0,0,1,0,1,0,1,1,1,1,0,0,0,1,0,1,0,0,0,1,0,1,0,0,0,1,1,1,0,1,1,1	1,1,1,0,1,0,0,1,1,1,0,1,1,1,1,1,0,1,0,0,1,0,1,0,1,1,1,1,0,0,0,1,0,1,0,0,0,1,0,1,0,0,0,1,1,1,0,1,1,1	3,1,1,3,0,1,0,1,1,1,1,2,0,0,2,0,3,1,0,2,1,0,1,2,2,2,2,1,3,1,1,3,2,1,3,2,3,3,2,0,0,3,3,3,0,0,2,2,3,3	3,3,3,3,3,3,3,3,3,3,3,3,3,3,3,3,3,3,3,3,3,3,3,3,3,3,3,3,3,3,3,3,3,3,3,3,3,3,3,3,3,3,3,3,3,3,3,3,3,3	2,2,2,2,2,2,2,2,2,2,2,2,2,2,2,2,2,2,2,2,2,2,2,2,2,2,2,2,2,2,2,2,2,2,2,2,2,2,2,2,2,2,2,2,2,2,2,2,2,2	1,1,1,0,1,0,0,1,1,1,0,1,1,1,1,1,0,1,0,0,1,0,1,0,1,1,1,0,0,0,0,1,0,1,0,0,0,1,0,1,1,0,0,1,1,1,0,1,1,1	1,1,1,0,1,0,0,1,1,1,0,1,1,1,1,1,0,1,0,0,1,0,1,0,1,1,1,0,0,0,0,1,0,1,0,0,0,1,0,1,1,0,0,1,1,1,0,1,1,1	1,1,1,0,1,0,0,1,1,1,0,1,1,1,1,1,0,1,0,0,1,0,1,0,1,1,1,0,0,0,0,1,0,1,0,0,0,1,0,1,1,0,0,1,1,1,0,1,1,1	1,1,1,0,1,0,0,1,1,1,0,1,1,1,1,1,0,1,0,0,1,0,1,0,1,1,1,1,0,0,0,1,0,1,0,0,0,1,0,1,0,0,0,1,1,1,0,1,1,1
648300	2,2,2,2,2,2,2,2,2,2,2,2,2,2,2,2,2,2,2,2,2,2,2,2,2,2,2,2,2,2,2,2,2,2,2,2,2,2,2,2,2,2,2,2,2,2,2,2,2,2	2,2,2,2,2,2,2,2,2,2,2,2,2,2,2,2,2,2,2,2,2,2,2,2,2,2,2,2,2,2,2,2,2,2,2,2,2,2,2,2,2,2,2,2,2,2,2,2,2,2	3,3,3,3,3,3,3,3,3,3,3,3,3,3,3,3,3,3,3,3,3,3,3,3,3,3,3,3,3,3,3,3,3,3,3,3,3,3,3,3,3,3,3,3,3,3,3,3,3,3	3,3,3,3,3,3,3,3,3,3,3,3,3,3,3,3,3,3,3,3,3,3,3,3,3,3,3,3,3,3,3,3,3,3,3,3,3,3,3,3,3,3,3,3,3,3,3,3,3,3	0,1,1,1,0,1,0,1,0,0,1,0,1,1,1,1,0,0,0,1,0,0,0,0,1,1,0,1,1,1,0,0,0,1,0,1,0,0,0,0,0,0,0,1,0,1,1,0,0,0	0,1,1,1,0,1,0,1,0,0,1,0,1,1,1,1,1,0,0,1,0,0,0,0,1,1,0,1,1,1,0,0,0,1,0,1,1,0,0,0,0,1,0,0,0,1,1,0,0,0	0,1,1,1,0,1,0,1,0,0,1,0,1,1,1,1,1,0,0,1,0,0,0,0,1,1,0,1,1,1,0,0,0,1,0,1,1,0,0,0,0,1,0,0,0,1,1,0,0,0	0,1,1,1,0,1,0,1,1,0,1,1,1,1,1,1,1,0,1,1,0,0,0,0,1,1,0,1,1,1,0,0,0,1,0,1,1,0,0,0,0,1,0,0,0,1,1,0,0,0	0,1,1,1,1,1,0,1,1,0,1,1,1,1,1,1,1,0,1,1,0,0,0,0,1,1,0,1,1,1,0,0,1,1,0,1,0,0,0,0,0,1,0,0,0,0,1,0,0,0	0,1,1,1,0,1,0,1,1,0,1,1,1,1,1,1,1,0,1,1,0,0,0,0,1,1,0,1,1,1,0,0,0,1,0,1,0,0,0,0,0,1,0,0,0,1,1,0,0,0	3,3,3,3,3,3,3,3,3,3,3,3,3,3,3,3,3,3,3,3,3,3,3,3,3,3,3,3,3,3,3,3,3,3,3,3,3,3,3,3,3,3,3,3,3,3,3,3,3,3	3,3,3,3,3,3,3,3,3,3,3,3,3,3,3,3,3,3,3,3,3,3,3,3,3,3,3,3,3,3,3,3,3,3,3,3,3,3,3,3,3,3,3,3,3,3,3,3,3,3	2,2,2,2,2,2,2,2,2,2,2,2,2,2,2,2,2,2,2,2,2,2,2,2,2,2,2,2,2,2,2,2,2,2,2,2,2,2,2,2,2,2,2,2,2,2,2,2,2,2	2,2,2,2,2,2,2,2,2,2,2,2,2,2,2,2,2,2,2,2,2,2,2,2,2,2,2,2,2,2,2,2,2,2,2,2,2,2,2,2,2,2,2,2,2,2,2,2,2,2	2,2,2,2,2,2,2,2,2,2,2,2,2,2,2,2,2,2,2,2,2,2,2,2,2,2,2,2,2,2,2,2,2,2,2,2,2,2,2,2,2,2,2,2,2,2,2,2,2,2	3,3,3,3,3,3,3,3,3,3,3,3,3,3,3,3,3,3,3,3,3,3,3,3,3,3,3,3,3,3,3,3,3,3,3,3,3,3,3,3,3,3,3,3,3,3,3,3,3,3	3,3,3,3,3,3,3,3,3,3,3,3,3,3,3,3,3,3,3,3,3,3,3,3,3,3,3,3,3,3,3,3,3,3,3,3,3,3,3,3,3,3,3,3,3,3,3,3,3,3	0,1,1,1,0,1,0,1,1,0,1,1,1,1,1,1,1,0,1,1,0,0,0,0,1,1,0,1,1,1,0,0,0,1,0,1,0,0,0,0,0,1,0,0,0,1,1,0,0,0	0,1,1,1,0,1,0,1,1,0,1,1,1,1,1,1,1,0,1,1,0,0,0,0,1,1,0,1,1,1,0,0,0,1,0,1,0,0,0,0,0,1,0,0,0,1,1,0,0,0	2,2,3,2,2,2,2,2,0,3,3,2,2,2,2,2,2,2,2,2,2,2,3,2,2,0,2,3,2,0,2,3,2,2,2,2,2,3,2,2,2,2,0,0,2,2,2,2,0,0	3,3,3,3,3,3,3,3,3,3,3,3,3,3,3,3,3,3,3,3,3,3,3,3,3,3,3,3,3,3,3,3,3,3,3,3,3,3,3,3,3,3,3,3,3,3,3,3,3,3	2,2,2,2,2,2,2,2,2,2,2,2,2,2,2,2,2,2,2,2,2,2,2,2,2,2,2,2,2,2,2,2,2,2,2,2,2,2,2,2,2,2,2,2,2,2,2,2,2,2	0,1,1,1,0,1,0,1,0,0,1,0,1,1,1,1,1,0,0,1,0,0,0,0,1,1,0,1,1,1,0,0,0,1,0,1,1,0,0,0,0,1,0,0,0,1,1,0,0,0	0,1,1,1,0,1,0,1,0,0,1,0,1,1,1,1,1,0,0,1,0,0,0,0,1,1,0,1,1,1,0,0,0,1,0,1,1,0,0,0,0,1,0,0,0,1,1,0,0,0	0,1,1,1,0,1,0,1,0,0,1,0,1,1,1,1,1,0,0,1,0,0,0,0,1,1,0,1,1,1,0,0,0,1,0,1,1,0,0,0,0,1,0,0,0,1,1,0,0,0	0,1,1,1,0,1,0,1,1,0,1,1,1,1,1,1,1,0,1,1,0,0,0,0,1,1,0,1,1,1,0,0,0,1,0,1,0,0,0,0,0,1,0,0,0,1,1,0,0,0
648400	2,2,2,2,2,2,2,2,2,2,2,2,2,2,2,2,2,2,2,2,2,2,2,2,2,2,2,2,2,2,2,2,2,2,2,2,2,2,2,2,2,2,2,2,2,2,2,2,2,2	2,2,2,2,2,2,2,2,2,2,2,2,2,2,2,2,2,2,2,2,2,2,2,2,2,2,2,2,2,2,2,2,2,2,2,2,2,2,2,2,2,2,2,2,2,2,2,2,2,2	3,3,3,3,3,3,3,3,3,3,3,3,3,3,3,3,3,3,3,3,3,3,3,3,3,3,3,3,3,3,3,3,3,3,3,3,3,3,3,3,3,3,3,3,3,3,3,3,3,3	3,3,3,3,3,3,3,3,3,3,3,3,3,3,3,3,3,3,3,3,3,3,3,3,3,3,3,3,3,3,3,3,3,3,3,3,3,3,3,3,3,3,3,3,3,3,3,3,3,3	0,1,1,0,0,1,1,0,0,0,1,1,1,1,1,0,1,1,1,0,1,1,1,1,1,1,1,1,1,0,1,1,1,1,0,1,0,0,1,1,1,0,1,0,0,1,0,1,1,0	0,1,1,1,0,1,1,0,0,0,1,1,1,1,1,0,1,1,1,1,1,1,1,1,1,1,1,1,1,0,1,1,1,1,0,1,0,0,1,1,1,0,1,0,0,1,0,1,1,0	0,1,1,1,0,1,1,0,0,0,1,1,1,1,1,0,1,1,1,0,1,1,1,1,1,1,1,1,1,0,1,1,1,1,0,1,0,0,1,1,1,0,1,0,0,1,0,1,1,0	0,1,1,1,0,1,1,0,0,0,1,1,1,1,1,0,1,1,1,0,1,1,1,1,1,1,1,1,1,0,1,1,1,1,0,1,0,0,1,1,1,0,1,0,0,1,0,1,1,0	0,1,1,1,0,1,1,0,0,1,1,1,1,1,1,0,1,1,1,0,1,1,0,1,1,1,1,1,1,0,1,1,1,1,0,1,1,0,1,1,1,0,1,0,0,1,0,1,1,0	0,1,1,1,0,1,1,0,0,1,1,1,0,1,1,0,1,1,1,0,1,1,0,1,1,1,1,1,1,0,1,0,1,1,0,1,0,0,1,1,1,0,1,0,0,1,0,1,1,0	3,3,3,3,3,3,3,3,3,3,3,3,3,3,3,3,3,3,3,3,3,3,3,3,3,3,3,3,3,3,3,3,3,3,3,3,3,3,3,3,3,3,3,3,3,3,3,3,3,3	3,3,3,3,3,3,3,3,3,3,3,3,3,3,3,3,3,3,3,3,3,3,3,3,3,3,3,3,3,3,3,3,3,3,3,3,3,3,3,3,3,3,3,3,3,3,3,3,3,3	2,2,2,2,2,2,2,2,2,2,2,2,2,2,2,2,2,2,2,2,2,2,2,2,2,2,2,2,2,2,2,2,2,2,2,2,2,2,2,2,2,2,2,2,2,2,2,2,2,2	2,2,2,2,2,2,2,2,2,2,2,2,2,2,2,2,2,2,2,2,2,2,2,2,2,2,2,2,2,2,2,2,2,2,2,2,2,2,2,2,2,2,2,2,2,2,2,2,2,2	2,2,2,2,2,2,2,2,2,2,2,2,2,2,2,2,2,2,2,2,2,2,2,2,2,2,2,2,2,2,2,2,2,2,2,2,2,2,2,2,2,2,2,2,2,2,2,2,2,2	3,3,3,3,3,3,3,3,3,3,3,3,3,3,3,3,3,3,3,3,3,3,3,3,3,3,3,3,3,3,3,3,3,3,3,3,3,3,3,3,3,3,3,3,3,3,3,3,3,3	3,3,3,3,3,3,3,3,3,3,3,3,3,3,3,3,3,3,3,3,3,3,3,3,3,3,3,3,3,3,3,3,3,3,3,3,3,3,3,3,3,3,3,3,3,3,3,3,3,3	0,1,1,1,0,1,1,0,0,1,1,1,1,1,1,0,1,1,1,0,1,1,0,1,1,1,1,1,1,0,1,1,1,1,0,1,0,0,1,1,1,0,1,0,0,1,0,1,1,0	0,1,1,1,0,1,1,0,0,1,1,1,1,1,1,0,1,1,1,0,1,1,0,1,1,1,1,1,1,0,1,1,1,1,0,1,0,0,1,1,1,0,1,0,0,1,0,1,1,0	1,3,0,1,3,0,2,1,2,0,2,0,0,1,1,2,2,2,3,0,0,2,3,0,2,1,3,2,3,1,3,3,0,2,1,0,3,0,3,3,0,2,0,3,1,2,0,1,1,3	3,3,3,3,3,3,3,3,3,3,3,3,3,3,3,3,3,3,3,3,3,3,3,3,3,3,3,3,3,3,3,3,3,3,3,3,3,3,3,3,3,3,3,3,3,3,3,3,3,3	2,2,2,2,2,2,2,2,2,2,2,2,2,2,2,2,2,2,2,2,2,2,2,2,2,2,2,2,2,2,2,2,2,2,2,2,2,2,2,2,2,2,2,2,2,2,2,2,2,2	0,1,1,0,0,1,1,0,0,0,1,1,1,1,1,0,1,1,1,0,1,1,1,1,1,1,1,1,1,0,1,1,1,1,0,1,0,0,1,1,1,0,1,0,0,1,0,1,1,0	0,1,1,1,0,1,1,0,0,0,1,1,1,1,1,0,1,1,1,0,1,1,1,1,1,1,1,1,1,0,1,1,1,1,0,1,0,0,1,1,1,0,1,0,0,1,0,1,1,0	0,1,1,1,0,1,1,0,0,0,1,1,1,1,1,0,1,1,1,0,1,1,1,1,1,1,1,1,1,0,1,1,1,1,0,1,0,0,1,1,1,0,1,0,0,1,0,1,1,0	0,1,1,1,0,1,1,0,0,0,1,1,1,1,1,0,1,1,1,0,1,1,1,1,1,1,1,1,1,0,1,1,1,1,0,1,0,0,1,1,1,0,1,0,0,1,0,1,1,0
648500	2,2,2,2,2,2,2,2,2,2,2,2,2,2,2,2,2,2,2,2,2,2,2,2,2,2,2,2,2,2,2,2,2,2,2,2,2,2,2,2,2,2,2,2,2,2,2,2,2,2	2,2,2,2,2,2,2,2,2,2,2,2,2,2,2,2,2,2,2,2,2,2,2,2,2,2,2,2,2,2,2,2,2,2,2,2,2,2,2,2,2,2,2,2,2,2,2,2,2,2	3,3,3,3,3,3,3,3,3,3,3,3,3,3,3,3,3,3,3,3,3,3,3,3,3,3,3,3,3,3,3,3,3,3,3,3,3,3,3,3,3,3,3,3,3,3,3,3,3,3	3,3,3,3,3,3,3,3,3,3,3,3,3,3,3,3,3,3,3,3,3,3,3,3,3,3,3,3,3,3,3,3,3,3,3,3,3,3,3,3,3,3,3,3,3,3,3,3,3,3	1,0,1,0,0,0,1,0,1,1,1,0,0,1,0,0,1,0,0,1,1,0,1,1,1,1,0,0,1,0,0,1,0,0,0,0,1,1,0,0,1,0,1,0,0,0,0,0,1,1	1,0,1,0,0,0,1,1,1,1,1,1,0,1,0,1,1,0,0,1,1,0,1,0,0,0,0,0,1,0,0,1,0,0,0,0,1,1,0,0,0,0,0,0,0,0,0,0,1,1	1,0,1,0,0,0,1,1,1,1,1,0,0,1,0,0,1,0,0,1,1,0,1,1,1,0,0,0,1,0,0,1,0,0,0,0,1,1,0,0,0,0,0,0,1,0,0,0,1,1	1,0,1,0,1,0,1,1,1,1,1,0,0,1,0,0,0,0,0,1,1,1,1,1,1,0,0,0,1,0,1,1,0,0,0,0,1,1,0,0,0,0,0,0,1,0,0,0,1,1	1,0,1,0,1,0,1,1,1,1,1,0,1,1,0,0,0,0,0,1,1,1,1,1,1,0,0,0,1,0,1,1,0,0,0,0,1,1,0,0,0,0,0,0,1,0,0,0,1,1	1,0,1,0,1,0,1,1,1,1,1,0,1,1,0,0,0,0,0,1,1,1,1,1,1,0,0,0,0,0,1,1,0,0,0,0,1,1,0,0,0,0,0,0,1,0,0,0,1,1	3,3,3,3,3,3,3,3,3,3,3,3,3,3,3,3,3,3,3,3,3,3,3,3,3,3,3,3,3,3,3,3,3,3,3,3,3,3,3,3,3,3,3,3,3,3,3,3,3,3	3,3,3,3,3,3,3,3,3,3,3,3,3,3,3,3,3,3,3,3,3,3,3,3,3,3,3,3,3,3,3,3,3,3,3,3,3,3,3,3,3,3,3,3,3,3,3,3,3,3	2,2,2,2,2,2,2,2,2,2,2,2,2,2,2,2,2,2,2,2,2,2,2,2,2,2,2,2,2,2,2,2,2,2,2,2,2,2,2,2,2,2,2,2,2,2,2,2,2,2	2,2,2,2,2,2,2,2,2,2,2,2,2,2,2,2,2,2,2,2,2,2,2,2,2,2,2,2,2,2,2,2,2,2,2,2,2,2,2,2,2,2,2,2,2,2,2,2,2,2	2,2,2,2,2,2,2,2,2,2,2,2,2,2,2,2,2,2,2,2,2,2,2,2,2,2,2,2,2,2,2,2,2,2,2,2,2,2,2,2,2,2,2,2,2,2,2,2,2,2	3,3,3,3,3,3,3,3,3,3,3,3,3,3,3,3,3,3,3,3,3,3,3,3,3,3,3,3,3,3,3,3,3,3,3,3,3,3,3,3,3,3,3,3,3,3,3,3,3,3	3,3,3,3,3,3,3,3,3,3,3,3,3,3,3,3,3,3,3,3,3,3,3,3,3,3,3,3,3,3,3,3,3,3,3,3,3,3,3,3,3,3,3,3,3,3,3,3,3,3	1,0,1,0,1,0,1,1,1,1,1,0,1,1,0,0,0,0,0,1,1,1,1,1,1,0,0,0,0,0,1,1,0,0,0,0,1,1,0,0,0,0,0,0,1,0,0,0,1,1	1,0,1,0,1,0,1,1,1,1,1,0,1,1,0,0,0,0,0,1,1,1,1,1,1,0,0,0,1,0,1,1,0,0,0,0,1,1,0,0,0,0,0,0,1,0,0,0,1,1	0,3,0,0,1,1,3,1,0,0,2,0,3,2,0,0,1,2,2,1,1,0,2,3,0,3,2,2,1,1,2,2,0,3,0,0,3,1,2,1,0,3,0,2,1,3,0,1,1,3	3,3,3,3,3,3,3,3,3,3,3,3,3,3,3,3,3,3,3,3,3,3,3,3,3,3,3,3,3,3,3,3,3,3,3,3,3,3,3,3,3,3,3,3,3,3,3,3,3,3	2,2,2,2,2,2,2,2,2,2,2,2,2,2,2,2,2,2,2,2,2,2,2,2,2,2,2,2,2,2,2,2,2,2,2,2,2,2,2,2,2,2,2,2,2,2,2,2,2,2	1,0,1,0,0,0,1,0,1,1,1,0,0,1,0,0,1,0,0,1,1,0,1,1,1,0,0,0,1,0,0,1,0,0,0,0,1,1,0,0,0,0,1,0,0,0,0,0,1,1	1,0,1,0,0,0,1,1,1,1,1,0,0,1,0,0,1,0,0,1,1,0,1,1,1,0,0,0,1,0,0,1,0,0,0,0,1,1,0,0,0,0,0,0,0,0,0,0,1,1	1,0,1,0,0,0,1,1,1,1,1,0,0,1,0,0,1,0,0,1,1,0,1,1,1,0,0,0,1,0,0,1,0,0,0,0,1,1,0,0,0,0,0,0,1,0,0,0,1,1	1,0,1,0,1,0,1,1,1,1,1,0,0,1,0,0,0,0,0,1,1,1,1,1,1,0,0,0,1,0,1,1,0,0,0,0,1,1,0,0,0,0,0,0,1,0,0,0,1,1
648600	2,2,2,2,2,2,2,2,2,2,2,2,2,2,2,2,2,2,2,2,2,2,2,2,2,2,2,2,2,2,2,2,2,2,2,2,2,2,2,2,2,2,2,2,2,2,2,2,2,2	2,2,2,2,2,2,2,2,2,2,2,2,2,2,2,2,2,2,2,2,2,2,2,2,2,2,2,2,2,2,2,2,2,2,2,2,2,2,2,2,2,2,2,2,2,2,2,2,2,2	3,3,3,3,3,3,3,3,3,3,3,3,3,3,3,3,3,3,3,3,3,3,3,3,3,3,3,3,3,3,3,3,3,3,3,3,3,3,3,3,3,3,3,3,3,3,3,3,3,3	3,3,3,3,3,3,3,3,3,3,3,3,3,3,3,3,3,3,3,3,3,3,3,3,3,3,3,3,3,3,3,3,3,3,3,3,3,3,3,3,3,3,3,3,3,3,3,3,3,3	1,1,1,1,0,1,1,1,1,0,1,1,1,0,0,0,1,0,0,1,0,0,0,1,0,1,1,0,0,1,1,1,1,1,1,0,1,1,1,0,1,0,1,1,0,0,0,1,1,0	1,1,1,1,0,1,1,1,1,0,1,1,1,0,0,0,1,0,0,1,0,0,0,1,0,1,1,0,0,1,1,1,0,1,1,0,1,1,1,0,1,0,1,1,0,0,0,1,1,0	0,1,1,1,0,1,1,1,1,0,1,1,1,0,0,0,1,0,0,1,0,0,0,1,0,1,1,0,0,1,1,1,0,1,1,0,1,1,1,0,1,0,1,1,0,0,0,1,1,0	1,1,1,1,0,1,1,1,1,0,1,1,1,0,0,0,1,0,0,0,0,0,0,1,0,1,1,0,0,1,1,1,0,0,1,0,1,1,1,0,1,0,1,1,0,0,0,1,1,0	1,1,1,1,0,1,1,1,1,0,1,1,0,0,0,0,1,0,0,0,0,0,0,1,0,1,1,0,0,1,1,1,0,1,1,0,1,1,1,0,1,0,1,1,1,0,0,1,1,0	1,1,1,1,0,1,1,1,1,0,1,1,0,0,0,0,1,0,0,0,0,0,0,1,0,1,1,0,1,1,1,1,0,0,1,0,1,1,1,0,1,0,1,1,1,1,0,1,1,0	3,3,3,3,3,3,3,3,3,3,3,3,3,3,3,3,3,3,3,3,3,3,3,3,3,3,3,3,3,3,3,3,3,3,3,3,3,3,3,3,3,3,3,3,3,3,3,3,3,3	3,3,3,3,3,3,3,3,3,3,3,3,3,3,3,3,3,3,3,3,3,3,3,3,3,3,3,3,3,3,3,3,3,3,3,3,3,3,3,3,3,3,3,3,3,3,3,3,3,3	2,2,2,2,2,2,2,2,2,2,2,2,2,2,2,2,2,2,2,2,2,2,2,2,2,2,2,2,2,2,2,2,2,2,2,2,2,2,2,2,2,2,2,2,2,2,2,2,2,2	2,2,2,2,2,2,2,2,2,2,2,2,2,2,2,2,2,2,2,2,2,2,2,2,2,2,2,2,2,2,2,2,2,2,2,2,2,2,2,2,2,2,2,2,2,2,2,2,2,2	2,2,2,2,2,2,2,2,2,2,2,2,2,2,2,2,2,2,2,2,2,2,2,2,2,2,2,2,2,2,2,2,2,2,2,2,2,2,2,2,2,2,2,2,2,2,2,2,2,2	3,3,3,3,3,3,3,3,3,3,3,3,3,3,3,3,3,3,3,3,3,3,3,3,3,3,3,3,3,3,3,3,3,3,3,3,3,3,3,3,3,3,3,3,3,3,3,3,3,3	3,3,3,3,3,3,3,3,3,3,3,3,3,3,3,3,3,3,3,3,3,3,3,3,3,3,3,3,3,3,3,3,3,3,3,3,3,3,3,3,3,3,3,3,3,3,3,3,3,3	1,1,1,1,0,1,1,1,1,0,1,1,0,0,0,0,1,0,0,0,0,0,0,1,0,1,1,0,0,1,1,1,0,1,1,0,1,1,1,0,1,0,1,1,1,0,0,1,1,0	1,1,1,1,0,1,1,1,1,0,1,1,0,0,0,0,1,0,0,0,0,0,0,1,0,1,1,0,0,1,1,1,0,1,1,0,1,1,1,0,1,0,1,1,1,0,0,1,1,0	1,3,0,1,2,1,2,0,0,3,1,1,1,3,2,2,1,2,1,3,1,3,2,2,1,3,2,0,0,0,0,0,2,2,0,2,0,0,2,1,2,1,2,0,3,2,3,1,0,0	3,3,3,3,3,3,3,3,3,3,3,3,3,3,3,3,3,3,3,3,3,3,3,3,3,3,3,3,3,3,3,3,3,3,3,3,3,3,3,3,3,3,3,3,3,3,3,3,3,3	2,2,2,2,2,2,2,2,2,2,2,2,2,2,2,2,2,2,2,2,2,2,2,2,2,2,2,2,2,2,2,2,2,2,2,2,2,2,2,2,2,2,2,2,2,2,2,2,2,2	1,1,1,1,0,1,1,1,1,0,1,1,1,0,0,0,1,0,0,1,0,0,0,1,0,1,1,0,0,1,1,1,0,1,1,0,1,1,1,0,1,0,1,1,0,0,0,1,1,0	1,1,1,1,0,1,1,1,1,0,1,1,1,0,0,0,1,0,0,1,0,0,0,1,0,1,1,0,0,1,1,1,0,1,1,0,1,1,1,0,1,0,1,1,0,0,0,1,1,0	1,1,1,1,0,1,1,1,1,0,1,1,1,0,0,0,1,0,0,1,0,0,0,1,0,1,1,0,0,1,1,1,0,1,1,0,1,1,1,0,1,0,1,1,0,0,0,1,1,0	1,1,1,1,0,1,1,1,1,0,1,1,1,0,0,0,1,0,0,0,0,0,0,1,0,1,1,0,0,1,1,1,0,0,1,0,1,1,1,0,1,0,1,1,0,0,0,1,1,0
648700	2,2,2,2,2,2,2,2,2,2,2,2,2,2,2,2,2,2,2,2,2,2,2,2,2,2,2,2,2,2,2,2,2,2,2,2,2,2,2,2,2,2,2,2,2,2,2,2,2,2	2,2,2,2,2,2,2,2,2,2,2,2,2,2,2,2,2,2,2,2,2,2,2,2,2,2,2,2,2,2,2,2,2,2,2,2,2,2,2,2,2,2,2,2,2,2,2,2,2,2	3,3,3,3,3,3,3,3,3,3,3,3,3,3,3,3,3,3,3,3,3,3,3,3,3,3,3,3,3,3,3,3,3,3,3,3,3,3,3,3,3,3,3,3,3,3,3,3,3,3	3,3,3,3,3,3,3,3,3,3,3,3,3,3,3,3,3,3,3,3,3,3,3,3,3,3,3,3,3,3,3,3,3,3,3,3,3,3,3,3,3,3,3,3,3,3,3,3,3,3	0,1,1,1,0,1,1,0,1,0,0,1,0,0,1,1,0,1,0,0,1,1,1,1,1,1,0,0,1,0,0,0,1,0,1,1,1,1,1,0,1,0,0,1,0,0,1,1,0,0	1,1,1,1,0,1,1,0,1,0,0,1,0,0,1,1,0,1,0,1,1,1,1,1,1,1,0,1,1,0,1,0,1,0,1,1,1,1,1,0,1,0,0,1,0,0,1,1,0,0	0,1,1,1,0,1,1,0,1,0,0,0,0,0,1,1,0,1,0,1,1,1,1,1,0,1,0,1,1,0,1,0,1,0,1,1,1,1,1,0,1,1,0,1,0,0,1,1,0,0	0,1,1,1,0,1,1,0,1,0,0,1,0,0,1,1,0,1,0,1,1,1,1,1,1,1,0,1,1,0,1,0,1,0,1,1,1,1,1,0,1,1,0,1,0,0,1,1,0,0	0,1,1,1,0,1,1,1,1,0,0,1,0,0,1,1,0,1,0,1,1,1,1,1,1,1,0,1,1,0,1,0,1,0,1,1,1,1,1,0,1,1,0,1,0,0,1,1,0,0	1,1,1,1,0,1,0,1,1,0,0,1,0,0,1,1,0,1,1,1,1,1,1,1,1,1,0,1,1,0,1,0,1,0,1,1,1,1,1,0,1,1,0,1,0,0,1,1,0,1	3,3,3,3,3,3,3,3,3,3,3,3,3,3,3,3,3,3,3,3,3,3,3,3,3,3,3,3,3,3,3,3,3,3,3,3,3,3,3,3,3,3,3,3,3,3,3,3,3,3	3,3,3,3,3,3,3,3,3,3,3,3,3,3,3,3,3,3,3,3,3,3,3,3,3,3,3,3,3,3,3,3,3,3,3,3,3,3,3,3,3,3,3,3,3,3,3,3,3,3	2,2,2,2,2,2,2,2,2,2,2,2,2,2,2,2,2,2,2,2,2,2,2,2,2,2,2,2,2,2,2,2,2,2,2,2,2,2,2,2,2,2,2,2,2,2,2,2,2,2	2,2,2,2,2,2,2,2,2,2,2,2,2,2,2,2,2,2,2,2,2,2,2,2,2,2,2,2,2,2,2,2,2,2,2,2,2,2,2,2,2,2,2,2,2,2,2,2,2,2	2,2,2,2,2,2,2,2,2,2,2,2,2,2,2,2,2,2,2,2,2,2,2,2,2,2,2,2,2,2,2,2,2,2,2,2,2,2,2,2,2,2,2,2,2,2,2,2,2,2	3,3,3,3,3,3,3,3,3,3,3,3,3,3,3,3,3,3,3,3,3,3,3,3,3,3,3,3,3,3,3,3,3,3,3,3,3,3,3,3,3,3,3,3,3,3,3,3,3,3	3,3,3,3,3,3,3,3,3,3,3,3,3,3,3,3,3,3,3,3,3,3,3,3,3,3,3,3,3,3,3,3,3,3,3,3,3,3,3,3,3,3,3,3,3,3,3,3,3,3	0,1,1,1,0,1,1,1,1,0,0,1,0,0,1,1,0,1,0,1,1,1,1,1,1,1,0,1,1,0,1,0,1,0,1,1,1,1,1,0,1,1,0,1,0,0,1,1,0,0	0,1,1,1,0,1,1,1,1,0,0,1,0,0,1,1,0,1,0,1,1,1,1,1,1,1,0,1,1,0,1,0,1,0,1,1,1,1,1,0,1,1,0,1,0,0,1,1,0,0	3,3,3,3,3,1,3,3,3,3,3,1,3,3,3,3,3,3,2,2,3,3,3,3,2,3,3,1,1,3,1,3,3,1,3,3,3,3,3,3,3,3,3,3,3,3,3,3,1,3	3,3,3,3,3,3,3,3,3,3,3,3,3,3,3,3,3,3,3,3,3,3,3,3,3,3,3,3,3,3,3,3,3,3,3,3,3,3,3,3,3,3,3,3,3,3,3,3,3,3	2,2,2,2,2,2,2,2,2,2,2,2,2,2,2,2,2,2,2,2,2,2,2,2,2,2,2,2,2,2,2,2,2,2,2,2,2,2,2,2,2,2,2,2,2,2,2,2,2,2	0,1,1,3,0,1,1,0,1,0,0,1,0,0,1,1,0,1,0,1,1,1,1,1,1,1,0,0,1,0,1,0,1,0,1,1,1,1,1,0,1,0,0,1,0,0,1,1,0,0	0,1,1,1,0,1,1,0,1,0,0,1,0,0,1,1,0,1,0,1,1,1,1,1,1,1,0,1,1,0,1,0,1,0,1,1,1,1,1,0,1,0,0,1,0,0,1,1,0,0	0,1,1,1,0,1,1,0,1,0,0,1,0,0,1,1,0,1,0,1,1,1,1,1,1,1,0,1,1,0,1,0,1,0,1,1,1,1,1,0,1,1,0,1,0,0,1,1,0,0	0,1,1,1,0,1,1,0,1,0,0,1,0,0,1,1,0,1,0,1,1,1,1,1,1,1,0,1,1,0,1,0,1,0,1,1,1,1,1,0,1,1,0,1,0,0,1,1,0,0
648800	2,2,2,2,2,2,2,2,2,2,2,2,2,2,2,2,2,2,2,2,2,2,2,2,2,2,2,2,2,2,2,2,2,2,2,2,2,2,2,2,2,2,2,2,2,2,2,2,2,2	2,2,2,2,2,2,2,2,2,2,2,2,2,2,2,2,2,2,2,2,2,2,2,2,2,2,2,2,2,2,2,2,2,2,2,2,2,2,2,2,2,2,2,2,2,2,2,2,2,2	3,3,3,3,3,3,3,3,3,3,3,3,3,3,3,3,3,3,3,3,3,3,3,3,3,3,3,3,3,3,3,3,3,3,3,3,3,3,3,3,3,3,3,3,3,3,3,3,3,3	3,3,3,3,3,3,3,3,3,3,3,3,3,3,3,3,3,3,3,3,3,3,3,3,3,3,3,3,3,3,3,3,3,3,3,3,3,3,3,3,3,3,3,3,3,3,3,3,3,3	0,0,0,1,0,1,1,0,0,1,1,0,0,0,0,1,1,1,0,1,1,0,1,0,1,1,0,1,1,0,1,0,1,1,0,1,1,0,1,0,0,1,0,0,0,1,0,0,1,0	0,0,0,1,0,1,1,0,0,1,1,0,0,0,0,1,1,0,0,1,1,0,1,0,1,1,0,1,0,0,1,0,1,1,0,1,1,0,0,0,1,1,0,0,0,1,0,0,1,0	0,0,0,1,0,1,1,0,0,1,1,0,0,0,0,1,1,0,0,1,1,0,1,0,1,1,0,1,0,0,1,0,1,1,0,1,1,0,0,0,1,1,0,0,0,1,0,0,0,0	0,0,0,1,1,1,1,0,0,1,1,0,0,0,0,1,1,0,0,1,1,0,1,0,1,1,0,1,0,0,1,0,1,1,0,1,1,0,1,0,1,1,0,0,0,1,0,0,0,0	0,0,0,1,0,1,1,0,0,1,1,0,0,0,0,1,1,0,1,1,1,0,1,0,1,1,0,1,0,0,1,0,1,1,0,0,1,0,1,0,1,1,0,0,0,1,1,1,0,0	0,0,0,1,0,1,1,0,0,0,1,0,0,1,0,1,1,0,1,1,1,0,1,0,1,1,0,1,0,0,1,0,1,0,1,1,1,0,1,0,0,1,0,0,0,1,1,0,1,0	3,3,3,3,3,3,3,3,3,3,3,3,3,3,3,3,3,3,3,3,3,3,3,3,3,3,3,3,3,3,3,3,3,3,3,3,3,3,3,3,3,3,3,3,3,3,3,3,3,3	3,3,3,3,3,3,3,3,3,3,3,3,3,3,3,3,3,3,3,3,3,3,3,3,3,3,3,3,3,3,3,3,3,3,3,3,3,3,3,3,3,3,3,3,3,3,3,3,3,3	2,2,2,2,2,2,2,2,2,2,2,2,2,2,2,2,2,2,2,2,2,2,2,2,2,2,2,2,2,2,2,2,2,2,2,2,2,2,2,2,2,2,2,2,2,2,2,2,2,2	2,2,2,2,2,2,2,2,2,2,2,2,2,2,2,2,2,2,2,2,2,2,2,2,2,2,2,2,2,2,2,2,2,2,2,2,2,2,2,2,2,2,2,2,2,2,2,2,2,2	2,2,2,2,2,2,2,2,2,2,2,2,2,2,2,2,2,2,2,2,2,2,2,2,2,2,2,2,2,2,2,2,2,2,2,2,2,2,2,2,2,2,2,2,2,2,2,2,2,2	3,3,3,3,3,3,3,3,3,3,3,3,3,3,3,3,3,3,3,3,3,3,3,3,3,3,3,3,3,3,3,3,3,3,3,3,3,3,3,3,3,3,3,3,3,3,3,3,3,3	3,3,3,3,3,3,3,3,3,3,3,3,3,3,3,3,3,3,3,3,3,3,3,3,3,3,3,3,3,3,3,3,3,3,3,3,3,3,3,3,3,3,3,3,3,3,3,3,3,3	0,0,0,1,0,1,1,0,0,1,1,0,0,0,0,1,1,0,1,1,1,0,1,0,1,1,0,1,0,0,1,0,1,1,0,1,1,0,1,0,1,1,0,0,0,1,1,0,0,0	0,0,0,1,0,1,1,0,0,1,1,0,0,0,0,1,1,0,1,1,1,0,1,0,1,1,0,1,0,0,1,0,1,1,0,1,1,0,1,0,1,1,0,0,0,1,1,0,0,0	2,1,1,1,0,0,0,2,0,3,1,0,0,0,1,3,3,2,1,1,0,3,2,1,2,2,0,0,2,1,1,3,2,0,0,1,3,2,0,0,0,1,0,1,2,3,2,1,0,0	3,3,3,3,3,3,3,3,3,3,3,3,3,3,3,3,3,3,3,3,3,3,3,3,3,3,3,3,3,3,3,3,3,3,3,3,3,3,3,3,3,3,3,3,3,3,3,3,3,3	2,2,2,2,2,2,2,2,2,2,2,2,2,2,2,2,2,2,2,2,2,2,2,2,2,2,2,2,2,2,2,2,2,2,2,2,2,2,2,2,2,2,2,2,2,2,2,2,2,2	0,0,0,1,0,1,1,0,0,1,1,0,0,0,0,1,1,1,0,1,1,0,1,0,1,1,0,1,0,0,1,0,1,1,0,1,1,0,0,0,0,1,0,0,0,1,0,0,1,0	0,0,0,1,0,1,1,0,0,1,1,0,0,0,0,1,1,0,0,1,1,0,1,0,1,1,0,1,0,0,1,0,1,1,0,1,1,0,0,0,1,1,0,0,0,1,0,0,1,0	0,0,0,1,0,1,1,0,0,1,1,0,0,0,0,1,1,0,0,1,1,0,1,0,1,1,0,1,0,0,1,0,1,1,0,1,1,0,0,0,1,1,0,0,0,1,0,0,0,0	0,0,0,1,0,1,1,0,0,1,1,0,0,0,0,1,1,0,0,1,1,0,1,0,1,1,0,1,0,0,1,0,1,1,0,1,1,0,1,0,1,1,0,0,0,1,0,0,0,0
648900	2,2,2,2,2,2,2,2,2,2,2,2,2,2,2,2,2,2,2,2,2,2,2,2,2,2,2,2,2,2,2,2,2,2,2,2,2,2,2,2,2,2,2,2,2,2,2,2,2,2	2,2,2,2,2,2,2,2,2,2,2,2,2,2,2,2,2,2,2,2,2,2,2,2,2,2,2,2,2,2,2,2,2,2,2,2,2,2,2,2,2,2,2,2,2,2,2,2,2,2	3,3,3,3,3,3,3,3,3,3,3,3,3,3,3,3,3,3,3,3,3,3,3,3,3,3,3,3,3,3,3,3,3,3,3,3,3,3,3,3,3,3,3,3,3,3,3,3,3,3	3,3,3,3,3,3,3,3,3,3,3,3,3,3,3,3,3,3,3,3,3,3,3,3,3,3,3,3,3,3,3,3,3,3,3,3,3,3,3,3,3,3,3,3,3,3,3,3,3,3	1,0,0,1,0,1,1,1,0,0,1,0,0,0,0,0,1,1,1,1,1,1,1,1,0,1,1,0,0,1,0,0,0,0,0,0,0,1,0,0,1,1,1,0,1,1,0,1,1,0	1,0,0,1,0,1,1,1,0,0,1,0,0,0,0,0,1,1,1,0,1,1,1,1,0,1,1,0,0,1,0,0,0,0,0,0,0,1,0,0,1,1,1,0,1,1,0,1,1,0	1,0,0,1,0,1,1,1,0,0,1,0,0,0,0,0,1,1,1,0,1,1,1,1,0,1,1,0,0,1,0,0,0,0,0,0,0,1,0,0,1,1,1,0,1,0,0,0,1,0	1,0,0,1,0,1,1,1,0,0,1,0,0,0,0,0,1,1,1,0,1,1,1,1,0,1,1,0,0,1,0,0,0,0,0,1,0,1,0,0,1,1,1,0,1,0,0,0,1,0	1,0,0,1,0,1,1,1,0,0,1,0,0,0,0,0,1,1,1,0,1,1,1,1,1,1,1,0,0,1,0,0,0,0,1,1,0,1,0,0,1,1,0,0,1,0,0,0,1,0	1,0,0,1,0,1,1,1,0,0,1,0,0,0,0,1,1,1,1,0,1,1,1,1,0,1,1,0,0,1,0,0,0,0,0,1,0,1,0,1,1,1,0,0,1,0,0,0,1,0	3,3,3,3,3,3,3,3,3,3,3,3,3,3,3,3,3,3,3,3,3,3,3,3,3,3,3,3,3,3,3,3,3,3,3,3,3,3,3,3,3,3,3,3,3,3,3,3,3,3	3,3,3,3,3,3,3,3,3,3,3,3,3,3,3,3,3,3,3,3,3,3,3,3,3,3,3,3,3,3,3,3,3,3,3,3,3,3,3,3,3,3,3,3,3,3,3,3,3,3	2,2,2,2,2,2,2,2,2,2,2,2,2,2,2,2,2,2,2,2,2,2,2,2,2,2,2,2,2,2,2,2,2,2,2,2,2,2,2,2,2,2,2,2,2,2,2,2,2,2	2,2,2,2,2,2,2,2,2,2,2,2,2,2,2,2,2,2,2,2,2,2,2,2,2,2,2,2,2,2,2,2,2,2,2,2,2,2,2,2,2,2,2,2,2,2,2,2,2,2	2,2,2,2,2,2,2,2,2,2,2,2,2,2,2,2,2,2,2,2,2,2,2,2,2,2,2,2,2,2,2,2,2,2,2,2,2,2,2,2,2,2,2,2,2,2,2,2,2,2	3,3,3,3,3,3,3,3,3,3,3,3,3,3,3,3,3,3,3,3,3,3,3,3,3,3,3,3,3,3,3,3,3,3,3,3,3,3,3,3,3,3,3,3,3,3,3,3,3,3	3,3,3,3,3,3,3,3,3,3,3,3,3,3,3,3,3,3,3,3,3,3,3,3,3,3,3,3,3,3,3,3,3,3,3,3,3,3,3,3,3,3,3,3,3,3,3,3,3,3	1,0,0,1,0,1,1,1,0,0,1,0,0,0,0,0,1,1,1,0,1,1,1,1,0,1,1,0,0,1,0,0,0,0,0,1,0,1,0,0,1,1,0,0,1,0,0,0,1,0	1,0,0,1,0,1,1,1,0,0,1,0,0,0,0,0,1,1,1,0,1,1,1,1,0,1,1,0,0,1,0,0,0,0,0,1,0,1,0,0,1,1,0,0,1,0,0,0,1,0	1,2,1,0,1,1,2,3,3,0,3,3,0,0,1,3,3,3,1,3,2,3,1,1,2,2,3,3,2,2,2,1,3,1,3,2,2,1,1,1,2,1,2,3,2,0,3,2,2,3	3,3,3,3,3,3,3,3,3,3,3,3,3,3,3,3,3,3,3,3,3,3,3,3,3,3,3,3,3,3,3,3,3,3,3,3,3,3,3,3,3,3,3,3,3,3,3,3,3,3	2,2,2,2,2,2,2,2,2,2,2,2,2,2,2,2,2,2,2,2,2,2,2,2,2,2,2,2,2,2,2,2,2,2,2,2,2,2,2,2,2,2,2,2,2,2,2,2,2,2	1,0,0,1,0,1,1,1,0,0,1,0,0,0,0,0,1,1,1,1,1,1,1,1,0,1,1,0,0,1,0,0,0,0,0,0,0,1,0,0,1,1,1,0,1,1,0,1,1,0	1,0,0,1,0,1,1,1,0,0,1,0,0,0,0,0,1,1,1,0,1,1,1,1,0,1,1,0,0,1,0,0,0,0,0,0,0,1,0,0,1,1,1,0,1,1,0,1,1,0	1,0,0,1,0,1,1,1,0,0,1,0,0,0,0,0,1,1,1,0,1,1,1,1,0,1,1,0,0,1,0,0,0,0,0,0,0,1,0,0,1,1,1,0,1,0,0,0,1,0	1,0,0,1,0,1,1,1,0,0,1,0,0,0,0,0,1,1,1,0,1,1,1,1,0,1,1,0,0,1,0,0,0,0,0,1,0,1,0,0,1,1,1,0,1,0,0,0,1,0
649000	2,2,2,2,2,2,2,2,2,2,2,2,2,2,2,2,2,2,2,2,2,2,2,2,2,2,2,2,2,2,2,2,2,2,2,2,2,2,2,2,2,2,2,2,2,2,2,2,2,2	2,2,2,2,2,2,2,2,2,2,2,2,2,2,2,2,2,2,2,2,2,2,2,2,2,2,2,2,2,2,2,2,2,2,2,2,2,2,2,2,2,2,2,2,2,2,2,2,2,2	3,3,3,3,3,3,3,3,3,3,3,3,3,3,3,3,3,3,3,3,3,3,3,3,3,3,3,3,3,3,3,3,3,3,3,3,3,3,3,3,3,3,3,3,3,3,3,3,3,3	3,3,3,3,3,3,3,3,3,3,3,3,3,3,3,3,3,3,3,3,3,3,3,3,3,3,3,3,3,3,3,3,3,3,3,3,3,3,3,3,3,3,3,3,3,3,3,3,3,3	1,1,0,0,0,1,1,1,0,1,1,1,1,0,0,1,0,1,1,1,0,1,1,0,1,0,1,1,0,1,0,1,0,1,0,0,0,1,1,1,0,0,0,1,1,0,1,1,0,1	1,1,0,0,0,1,1,1,0,1,1,0,1,0,0,1,0,1,1,1,0,1,1,0,1,0,1,1,0,0,0,1,0,1,0,0,1,1,1,1,0,0,1,1,1,0,1,1,0,1	1,1,0,0,0,1,1,1,0,1,1,0,1,0,0,1,0,1,1,1,0,1,1,0,1,0,1,1,0,0,0,1,0,1,1,0,1,1,1,1,0,0,1,1,1,0,1,1,0,1	1,1,0,0,0,1,1,1,0,1,1,0,1,0,0,1,0,1,1,1,0,1,1,0,1,0,1,1,0,0,0,1,0,1,1,0,1,1,1,1,0,0,1,1,1,0,1,1,0,1	1,1,0,0,0,1,1,1,0,1,1,0,1,0,0,1,0,1,1,1,0,1,1,0,1,0,0,1,0,0,0,1,0,1,1,0,1,1,1,1,0,1,1,1,1,0,1,1,0,1	1,1,0,0,0,1,1,1,0,1,1,1,1,0,1,1,0,1,1,1,0,1,1,0,1,0,0,0,0,0,0,1,0,1,1,0,1,1,1,1,0,0,1,1,1,0,1,1,0,1	3,3,3,3,3,3,3,3,3,3,3,3,3,3,3,3,3,3,3,3,3,3,3,3,3,3,3,3,3,3,3,3,3,3,3,3,3,3,3,3,3,3,3,3,3,3,3,3,3,3	3,3,3,3,3,3,3,3,3,3,3,3,3,3,3,3,3,3,3,3,3,3,3,3,3,3,3,3,3,3,3,3,3,3,3,3,3,3,3,3,3,3,3,3,3,3,3,3,3,3	2,2,2,2,2,2,2,2,2,2,2,2,2,2,2,2,2,2,2,2,2,2,2,2,2,2,2,2,2,2,2,2,2,2,2,2,2,2,2,2,2,2,2,2,2,2,2,2,2,2	2,2,2,2,2,2,2,2,2,2,2,2,2,2,2,2,2,2,2,2,2,2,2,2,2,2,2,2,2,2,2,2,2,2,2,2,2,2,2,2,2,2,2,2,2,2,2,2,2,2	2,2,2,2,2,2,2,2,2,2,2,2,2,2,2,2,2,2,2,2,2,2,2,2,2,2,2,2,2,2,2,2,2,2,2,2,2,2,2,2,2,2,2,2,2,2,2,2,2,2	3,3,3,3,3,3,3,3,3,3,3,3,3,3,3,3,3,3,3,3,3,3,3,3,3,3,3,3,3,3,3,3,3,3,3,3,3,3,3,3,3,3,3,3,3,3,3,3,3,3	3,3,3,3,3,3,3,3,3,3,3,3,3,3,3,3,3,3,3,3,3,3,3,3,3,3,3,3,3,3,3,3,3,3,3,3,3,3,3,3,3,3,3,3,3,3,3,3,3,3	1,1,0,0,0,1,1,1,0,1,1,0,1,0,0,1,0,1,1,1,0,1,1,0,1,0,0,1,0,0,0,1,0,1,1,0,1,1,1,1,0,0,1,1,1,0,1,1,0,1	1,1,0,0,0,1,1,1,0,1,1,0,1,0,0,1,0,1,1,1,0,1,1,0,1,0,0,1,0,0,0,1,0,1,1,0,1,1,1,1,0,0,1,1,1,0,1,1,0,1	3,3,0,2,0,1,2,0,0,1,2,3,2,0,2,3,3,3,3,1,0,3,0,0,1,3,3,2,1,1,1,3,0,0,0,2,1,1,3,0,3,2,3,0,2,1,3,1,2,2	3,3,3,3,3,3,3,3,3,3,3,3,3,3,3,3,3,3,3,3,3,3,3,3,3,3,3,3,3,3,3,3,3,3,3,3,3,3,3,3,3,3,3,3,3,3,3,3,3,3	2,2,2,2,2,2,2,2,2,2,2,2,2,2,2,2,2,2,2,2,2,2,2,2,2,2,2,2,2,2,2,2,2,2,2,2,2,2,2,2,2,2,2,2,2,2,2,2,2,2	1,1,0,0,0,1,1,1,0,1,1,1,1,0,0,1,0,1,1,1,0,1,1,0,1,0,1,1,0,1,0,1,0,1,0,0,0,1,1,1,0,0,0,1,1,0,1,1,0,1	1,1,0,0,0,1,1,1,0,1,1,0,1,0,0,1,0,1,1,1,0,1,1,0,1,0,1,1,0,0,0,1,0,1,0,0,1,1,1,1,0,0,1,1,1,0,1,1,0,1	1,1,0,0,0,1,1,1,0,1,1,0,1,0,0,1,0,1,1,1,0,1,1,0,1,0,1,1,0,0,0,1,0,1,1,0,1,1,1,1,0,0,1,1,1,0,1,1,0,1	1,1,0,0,0,1,1,1,0,1,1,0,1,0,0,1,0,1,1,1,0,1,1,0,1,0,1,1,0,0,0,1,0,1,1,0,1,1,1,1,0,0,1,1,1,0,1,1,0,1
649100	2,2,2,2,2,2,2,2,2,2,2,2,2,2,2,2,2,2,2,2,2,2,2,2,2,2,2,2,2,2,2,2,2,2,2,2,2,2,2,2,2,2,2,2,2,2,2,2,2,2	2,2,2,2,2,2,2,2,2,2,2,2,2,2,2,2,2,2,2,2,2,2,2,2,2,2,2,2,2,2,2,2,2,2,2,2,2,2,2,2,2,2,2,2,2,2,2,2,2,2	3,3,3,3,3,3,3,3,3,3,3,3,3,3,3,3,3,3,3,3,3,3,3,3,3,3,3,3,3,3,3,3,3,3,3,3,3,3,3,3,3,3,3,3,3,3,3,3,3,3	3,3,3,3,3,3,3,3,3,3,3,3,3,3,3,3,3,3,3,3,3,3,3,3,3,3,3,3,3,3,3,3,3,3,3,3,3,3,3,3,3,3,3,3,3,3,3,3,3,3	0,0,1,0,1,0,0,1,1,0,0,0,0,0,1,0,1,1,0,1,1,0,1,0,1,0,0,0,1,0,0,0,0,1,1,1,0,0,0,1,1,1,1,1,1,0,0,1,1,0	0,0,1,0,1,0,0,1,1,0,0,0,0,0,1,0,1,1,0,1,1,0,1,0,0,0,0,0,1,0,0,0,0,1,1,1,1,0,0,1,0,0,1,1,1,0,0,1,1,0	0,0,1,0,1,0,0,0,1,0,0,0,0,0,1,0,1,1,0,1,1,0,1,0,0,0,0,0,1,0,1,0,0,1,1,1,1,0,0,1,0,0,1,1,1,0,0,1,1,0	0,0,1,0,1,0,0,0,1,0,0,0,0,0,1,0,1,1,0,1,1,0,1,0,0,0,0,0,1,0,0,0,0,1,1,1,1,0,0,1,0,0,1,1,1,0,0,0,1,0	0,0,1,0,1,0,0,0,1,0,0,0,0,0,1,0,1,1,0,1,1,0,1,0,0,0,0,0,1,0,0,0,0,1,1,1,1,0,0,1,0,0,1,1,1,0,0,0,1,0	0,0,1,0,1,0,0,0,1,0,0,1,0,0,1,0,1,1,0,1,1,0,1,0,0,0,0,0,1,1,0,0,0,1,1,1,1,0,0,1,0,0,1,1,1,0,0,0,1,0	3,3,3,3,3,3,3,3,3,3,3,3,3,3,3,3,3,3,3,3,3,3,3,3,3,3,3,3,3,3,3,3,3,3,3,3,3,3,3,3,3,3,3,3,3,3,3,3,3,3	3,3,3,3,3,3,3,3,3,3,3,3,3,3,3,3,3,3,3,3,3,3,3,3,3,3,3,3,3,3,3,3,3,3,3,3,3,3,3,3,3,3,3,3,3,3,3,3,3,3	2,2,2,2,2,2,2,2,2,2,2,2,2,2,2,2,2,2,2,2,2,2,2,2,2,2,2,2,2,2,2,2,2,2,2,2,2,2,2,2,2,2,2,2,2,2,2,2,2,2	2,2,2,2,2,2,2,2,2,2,2,2,2,2,2,2,2,2,2,2,2,2,2,2,2,2,2,2,2,2,2,2,2,2,2,2,2,2,2,2,2,2,2,2,2,2,2,2,2,2	2,2,2,2,2,2,2,2,2,2,2,2,2,2,2,2,2,2,2,2,2,2,2,2,2,2,2,2,2,2,2,2,2,2,2,2,2,2,2,2,2,2,2,2,2,2,2,2,2,2	3,3,3,3,3,3,3,3,3,3,3,3,3,3,3,3,3,3,3,3,3,3,3,3,3,3,3,3,3,3,3,3,3,3,3,3,3,3,3,3,3,3,3,3,3,3,3,3,3,3	3,3,3,3,3,3,3,3,3,3,3,3,3,3,3,3,3,3,3,3,3,3,3,3,3,3,3,3,3,3,3,3,3,3,3,3,3,3,3,3,3,3,3,3,3,3,3,3,3,3	0,0,1,0,1,0,0,0,1,0,0,0,0,0,1,0,1,1,0,1,1,0,1,0,0,0,0,0,1,0,0,0,0,1,1,1,1,0,0,1,0,0,1,1,1,0,0,0,1,0	0,0,1,0,1,0,0,0,1,0,0,0,0,0,1,0,1,1,0,1,1,0,1,0,0,0,0,0,1,0,0,0,0,1,1,1,1,0,0,1,0,0,1,1,1,0,0,0,1,0	3,0,3,2,3,3,1,2,3,3,3,3,3,3,2,3,3,2,2,3,3,3,2,1,1,3,3,2,3,3,3,3,3,3,2,2,3,3,1,3,3,3,3,2,1,1,2,2,1,1	3,3,3,3,3,3,3,3,3,3,3,3,3,3,3,3,3,3,3,3,3,3,3,3,3,3,3,3,3,3,3,3,3,3,3,3,3,3,3,3,3,3,3,3,3,3,3,3,3,3	2,2,2,2,2,2,2,2,2,2,2,2,2,2,2,2,2,2,2,2,2,2,2,2,2,2,2,2,2,2,2,2,2,2,2,2,2,2,2,2,2,2,2,2,2,2,2,2,2,2	0,0,1,0,1,0,0,1,1,0,0,0,0,0,1,0,1,1,0,1,1,0,1,0,1,0,0,0,1,0,0,0,0,1,1,1,0,0,0,1,0,1,1,1,1,0,0,1,1,0	0,0,1,0,1,0,0,1,1,0,0,0,0,0,1,0,1,1,0,1,1,0,1,0,0,0,0,0,1,0,0,0,0,1,1,1,1,0,0,1,0,0,1,1,1,0,0,1,1,0	0,0,1,0,1,0,0,0,1,0,0,0,0,0,1,0,1,1,0,1,1,0,1,0,0,0,0,0,1,0,0,0,0,1,1,1,1,0,0,1,0,0,1,1,1,0,0,1,1,0	0,0,1,0,1,0,0,0,1,0,0,0,0,0,1,0,1,1,0,1,1,0,1,0,0,0,0,0,1,0,0,0,0,1,1,1,1,0,0,1,0,0,1,1,1,0,0,0,1,0
649200	2,2,2,2,2,2,2,2,2,2,2,2,2,2,2,2,2,2,2,2,2,2,2,2,2,2,2,2,2,2,2,2,2,2,2,2,2,2,2,2,2,2,2,2,2,2,2,2,2,2	2,2,2,2,2,2,2,2,2,2,2,2,2,2,2,2,2,2,2,2,2,2,2,2,2,2,2,2,2,2,2,2,2,2,2,2,2,2,2,2,2,2,2,2,2,2,2,2,2,2	3,3,3,3,3,3,3,3,3,3,3,3,3,3,3,3,3,3,3,3,3,3,3,3,3,3,3,3,3,3,3,3,3,3,3,3,3,3,3,3,3,3,3,3,3,3,3,3,3,3	3,3,3,3,3,3,3,3,3,3,3,3,3,3,3,3,3,3,3,3,3,3,3,3,3,3,3,3,3,3,3,3,3,3,3,3,3,3,3,3,3,3,3,3,3,3,3,3,3,3	1,1,1,1,0,0,0,0,0,0,0,0,1,1,1,0,0,0,1,0,1,1,1,0,0,1,0,0,1,0,0,0,1,0,0,0,0,1,1,0,0,1,0,1,1,0,1,1,1,0	1,0,1,1,1,0,0,0,0,0,0,0,1,1,1,0,0,0,1,0,1,1,1,0,0,1,0,0,1,0,0,0,1,0,1,0,0,0,0,0,0,1,0,1,1,1,1,1,1,0	1,1,1,1,1,0,0,0,0,0,1,0,1,1,1,0,0,0,1,0,1,1,1,0,0,1,0,0,1,0,0,0,1,0,1,0,0,0,0,0,0,1,0,1,0,0,1,1,1,0	1,1,1,1,1,0,0,0,0,0,0,0,1,1,1,1,0,1,0,0,1,1,1,0,0,0,1,0,1,0,0,1,1,0,1,0,0,0,1,0,0,1,0,1,0,0,1,1,1,0	1,1,1,1,1,0,0,0,0,0,0,0,1,1,1,0,0,0,0,0,1,1,1,0,0,0,1,0,1,0,0,0,1,0,1,0,0,0,1,0,0,1,0,1,0,0,1,0,1,0	1,1,1,1,1,0,0,0,0,0,0,0,1,1,1,0,0,1,0,0,1,1,1,1,0,1,1,0,1,0,0,0,1,0,1,0,0,0,1,0,0,1,0,1,0,0,1,1,1,0	3,3,3,3,3,3,3,3,3,3,3,3,3,3,3,3,3,3,3,3,3,3,3,3,3,3,3,3,3,3,3,3,3,3,3,3,3,3,3,3,3,3,3,3,3,3,3,3,3,3	3,3,3,3,3,3,3,3,3,3,3,3,3,3,3,3,3,3,3,3,3,3,3,3,3,3,3,3,3,3,3,3,3,3,3,3,3,3,3,3,3,3,3,3,3,3,3,3,3,3	2,2,2,2,2,2,2,2,2,2,2,2,2,2,2,2,2,2,2,2,2,2,2,2,2,2,2,2,2,2,2,2,2,2,2,2,2,2,2,2,2,2,2,2,2,2,2,2,2,2	2,2,2,2,2,2,2,2,2,2,2,2,2,2,2,2,2,2,2,2,2,2,2,2,2,2,2,2,2,2,2,2,2,2,2,2,2,2,2,2,2,2,2,2,2,2,2,2,2,2	2,2,2,2,2,2,2,2,2,2,2,2,2,2,2,2,2,2,2,2,2,2,2,2,2,2,2,2,2,2,2,2,2,2,2,2,2,2,2,2,2,2,2,2,2,2,2,2,2,2	3,3,3,3,3,3,3,3,3,3,3,3,3,3,3,3,3,3,3,3,3,3,3,3,3,3,3,3,3,3,3,3,3,3,3,3,3,3,3,3,3,3,3,3,3,3,3,3,3,3	3,3,3,3,3,3,3,3,3,3,3,3,3,3,3,3,3,3,3,3,3,3,3,3,3,3,3,3,3,3,3,3,3,3,3,3,3,3,3,3,3,3,3,3,3,3,3,3,3,3	1,1,1,1,1,0,0,0,0,0,0,0,1,1,1,0,0,1,0,0,1,1,1,0,0,1,1,0,1,0,0,0,1,0,1,0,0,0,1,0,0,1,0,1,0,0,1,1,1,0	1,1,1,1,1,0,0,0,0,0,0,0,1,1,1,0,0,1,0,0,1,1,1,0,0,0,1,0,1,0,0,0,1,0,1,0,0,0,1,0,0,1,0,1,0,0,1,1,1,0	1,2,0,1,0,0,0,0,3,2,1,1,0,0,3,1,0,2,2,3,2,3,2,1,1,0,3,1,3,2,2,2,1,3,1,1,0,1,3,3,0,2,3,1,3,3,2,0,1,1	3,3,3,3,3,3,3,3,3,3,3,3,3,3,3,3,3,3,3,3,3,3,3,3,3,3,3,3,3,3,3,3,3,3,3,3,3,3,3,3,3,3,3,3,3,3,3,3,3,3	2,2,2,2,2,2,2,2,2,2,2,2,2,2,2,2,2,2,2,2,2,2,2,2,2,2,2,2,2,2,2,2,2,2,2,2,2,2,2,2,2,2,2,2,2,2,2,2,2,2	1,1,1,1,1,0,0,0,0,0,0,0,1,1,1,0,0,0,1,0,1,1,1,0,0,1,0,0,1,0,0,0,1,0,0,0,0,0,1,0,0,1,0,1,1,0,1,1,1,0	1,1,1,1,1,0,0,0,0,0,0,0,1,1,1,0,0,0,1,0,1,1,1,0,0,1,0,0,1,0,0,0,1,0,1,0,0,0,0,0,0,1,0,1,1,0,1,1,1,0	1,1,1,1,1,0,0,0,0,0,1,0,1,1,1,0,0,0,1,0,1,1,1,0,0,1,0,0,1,0,0,0,1,0,1,0,0,0,0,0,0,1,0,1,0,0,1,1,1,0	1,1,1,1,1,0,0,0,0,0,0,0,1,1,1,0,0,1,0,0,1,1,1,0,0,0,1,0,1,0,0,0,1,0,1,0,0,0,1,0,0,1,0,1,0,0,1,1,1,0
649300	2,2,2,2,2,2,2,2,2,2,2,2,2,2,2,2,2,2,2,2,2,2,2,2,2,2,2,2,2,2,2,2,2,2,2,2,2,2,2,2,2,2,2,2,2,2,2,2,2,2	2,2,2,2,2,2,2,2,2,2,2,2,2,2,2,2,2,2,2,2,2,2,2,2,2,2,2,2,2,2,2,2,2,2,2,2,2,2,2,2,2,2,2,2,2,2,2,2,2,2	3,3,3,3,3,3,3,3,3,3,3,3,3,3,3,3,3,3,3,3,3,3,3,3,3,3,3,3,3,3,3,3,3,3,3,3,3,3,3,3,3,3,3,3,3,3,3,3,3,3	3,3,3,3,3,3,3,3,3,3,3,3,3,3,3,3,3,3,3,3,3,3,3,3,3,3,3,3,3,3,3,3,3,3,3,3,3,3,3,3,3,3,3,3,3,3,3,3,3,3	0,0,0,0,1,1,1,1,0,1,0,1,1,0,1,0,0,0,0,1,1,1,0,1,0,1,0,1,1,0,1,0,0,1,0,1,0,1,1,1,0,1,0,1,0,0,1,0,1,0	0,0,0,0,1,1,1,1,0,1,0,1,1,0,1,0,0,0,0,1,1,1,0,1,0,1,0,1,1,0,1,0,0,1,0,1,0,1,1,1,0,1,0,0,0,0,1,0,1,0	0,0,0,0,1,1,1,1,0,1,0,1,1,0,1,0,0,0,0,1,1,1,0,1,1,1,0,1,1,0,1,0,0,1,0,1,0,1,1,1,0,1,0,0,0,0,1,0,1,0	0,0,0,0,1,1,1,1,0,1,0,1,1,0,1,0,0,0,0,1,1,1,0,1,1,1,0,1,0,0,1,0,0,1,0,1,0,1,1,1,0,1,0,1,0,0,1,0,1,1	0,0,0,1,1,1,1,1,0,1,0,0,1,0,1,0,0,0,1,1,1,0,0,1,1,1,0,1,0,0,1,0,0,1,0,1,0,1,0,1,0,1,0,1,0,0,1,0,1,1	0,0,0,1,1,1,1,1,0,1,0,0,1,1,1,0,0,0,1,1,1,1,0,1,1,1,0,1,0,0,1,0,0,1,0,1,0,1,1,1,0,1,0,1,0,0,1,0,1,0	3,3,3,3,3,3,3,3,3,3,3,3,3,3,3,3,3,3,3,3,3,3,3,3,3,3,3,3,3,3,3,3,3,3,3,3,3,3,3,3,3,3,3,3,3,3,3,3,3,3	3,3,3,3,3,3,3,3,3,3,3,3,3,3,3,3,3,3,3,3,3,3,3,3,3,3,3,3,3,3,3,3,3,3,3,3,3,3,3,3,3,3,3,3,3,3,3,3,3,3	2,2,2,2,2,2,2,2,2,2,2,2,2,2,2,2,2,2,2,2,2,2,2,2,2,2,2,2,2,2,2,2,2,2,2,2,2,2,2,2,2,2,2,2,2,2,2,2,2,2	2,2,2,2,2,2,2,2,2,2,2,2,2,2,2,2,2,2,2,2,2,2,2,2,2,2,2,2,2,2,2,2,2,2,2,2,2,2,2,2,2,2,2,2,2,2,2,2,2,2	2,2,2,2,2,2,2,2,2,2,2,2,2,2,2,2,2,2,2,2,2,2,2,2,2,2,2,2,2,2,2,2,2,2,2,2,2,2,2,2,2,2,2,2,2,2,2,2,2,2	3,3,3,3,3,3,3,3,3,3,3,3,3,3,3,3,3,3,3,3,3,3,3,3,3,3,3,3,3,3,3,3,3,3,3,3,3,3,3,3,3,3,3,3,3,3,3,3,3,3	3,3,3,3,3,3,3,3,3,3,3,3,3,3,3,3,3,3,3,3,3,3,3,3,3,3,3,3,3,3,3,3,3,3,3,3,3,3,3,3,3,3,3,3,3,3,3,3,3,3	0,0,0,1,1,1,1,1,0,1,0,0,1,1,1,0,0,0,1,1,1,1,0,1,1,1,0,1,0,0,1,0,0,1,0,1,0,1,1,1,0,1,0,1,0,0,1,0,1,0	0,0,0,0,1,1,1,1,0,1,0,0,1,0,1,0,0,0,0,1,1,1,0,1,1,1,0,1,0,0,1,0,0,1,0,1,0,1,1,1,0,1,0,1,0,0,1,0,1,0	3,2,2,0,2,2,0,1,0,3,3,0,3,2,3,2,1,3,3,0,1,3,0,2,2,3,0,3,0,0,1,3,1,3,2,0,0,2,3,0,2,3,3,1,1,1,1,1,3,0	3,3,3,3,3,3,3,3,3,3,3,3,3,3,3,3,3,3,3,3,3,3,3,3,3,3,3,3,3,3,3,3,3,3,3,3,3,3,3,3,3,3,3,3,3,3,3,3,3,3	2,2,2,2,2,2,2,2,2,2,2,2,2,2,2,2,2,2,2,2,2,2,2,2,2,2,2,2,2,2,2,2,2,2,2,2,2,2,2,2,2,2,2,2,2,2,2,2,2,2	0,0,0,0,1,1,1,1,0,1,0,1,1,0,1,0,0,0,0,1,1,1,0,1,0,1,0,1,1,0,1,0,0,1,0,1,0,1,1,1,0,1,0,1,0,0,1,0,1,0	0,0,0,0,1,1,1,1,0,1,0,1,1,0,1,0,0,0,0,1,1,1,0,1,0,1,0,1,1,0,1,0,0,1,0,1,0,1,1,1,0,1,0,0,0,0,1,0,1,0	0,0,0,0,1,1,1,1,0,1,0,1,1,0,1,0,0,0,0,1,1,1,0,1,1,1,0,1,1,0,1,0,0,1,0,1,0,1,1,1,0,1,0,0,0,0,1,0,1,0	0,0,0,0,1,1,1,1,0,1,0,1,1,0,1,0,0,0,0,1,1,1,0,1,1,1,0,1,1,0,1,0,0,1,0,1,0,1,1,1,0,1,0,1,0,0,1,0,1,0
649400	2,2,2,2,2,2,2,2,2,2,2,2,2,2,2,2,2,2,2,2,2,2,2,2,2,2,2,2,2,2,2,2,2,2,2,2,2,2,2,2,2,2,2,2,2,2,2,2,2,2	2,2,2,2,2,2,2,2,2,2,2,2,2,2,2,2,2,2,2,2,2,2,2,2,2,2,2,2,2,2,2,2,2,2,2,2,2,2,2,2,2,2,2,2,2,2,2,2,2,2	3,3,3,3,3,3,3,3,3,3,3,3,3,3,3,3,3,3,3,3,3,3,3,3,3,3,3,3,3,3,3,3,3,3,3,3,3,3,3,3,3,3,3,3,3,3,3,3,3,3	3,3,3,3,3,3,3,3,3,3,3,3,3,3,3,3,3,3,3,3,3,3,3,3,3,3,3,3,3,3,3,3,3,3,3,3,3,3,3,3,3,3,3,3,3,3,3,3,3,3	0,0,0,1,0,0,1,1,0,1,0,0,0,1,1,1,1,1,1,0,0,0,1,0,0,1,1,0,0,0,1,1,0,1,1,1,1,1,0,0,0,1,1,0,1,1,1,1,1,1	0,0,0,1,0,0,1,1,0,1,0,0,0,1,1,1,0,1,1,0,0,0,1,0,0,1,1,0,0,0,1,1,0,1,1,1,1,1,0,1,0,1,1,0,0,1,1,1,1,1	0,0,0,1,0,0,1,1,0,1,0,0,0,1,1,1,0,1,1,0,0,0,1,0,0,1,1,0,0,1,1,1,0,1,1,1,1,1,0,1,0,1,1,0,1,1,1,1,1,1	0,0,0,1,1,0,1,1,0,1,0,0,0,1,1,1,0,1,1,0,0,0,1,0,0,1,1,0,0,1,1,1,0,0,1,1,1,1,0,1,0,1,1,0,1,1,1,1,1,1	0,0,0,1,1,0,1,1,0,1,0,1,0,1,1,1,0,1,1,0,0,0,1,0,0,1,1,0,0,1,1,1,0,1,1,1,1,1,0,1,0,1,1,0,1,1,1,1,1,1	0,0,0,1,1,0,1,1,0,1,0,0,0,1,0,1,0,1,1,0,0,0,1,0,0,1,1,0,1,1,1,1,0,1,0,1,1,1,0,1,0,1,1,1,1,1,1,1,1,1	3,3,3,3,3,3,3,3,3,3,3,3,3,3,3,3,3,3,3,3,3,3,3,3,3,3,3,3,3,3,3,3,3,3,3,3,3,3,3,3,3,3,3,3,3,3,3,3,3,3	3,3,3,3,3,3,3,3,3,3,3,3,3,3,3,3,3,3,3,3,3,3,3,3,3,3,3,3,3,3,3,3,3,3,3,3,3,3,3,3,3,3,3,3,3,3,3,3,3,3	2,2,2,2,2,2,2,2,2,2,2,2,2,2,2,2,2,2,2,2,2,2,2,2,2,2,2,2,2,2,2,2,2,2,2,2,2,2,2,2,2,2,2,2,2,2,2,2,2,2	2,2,2,2,2,2,2,2,2,2,2,2,2,2,2,2,2,2,2,2,2,2,2,2,2,2,2,2,2,2,2,2,2,2,2,2,2,2,2,2,2,2,2,2,2,2,2,2,2,2	2,2,2,2,2,2,2,2,2,2,2,2,2,2,2,2,2,2,2,2,2,2,2,2,2,2,2,2,2,2,2,2,2,2,2,2,2,2,2,2,2,2,2,2,2,2,2,2,2,2	3,3,3,3,3,3,3,3,3,3,3,3,3,3,3,3,3,3,3,3,3,3,3,3,3,3,3,3,3,3,3,3,3,3,3,3,3,3,3,3,3,3,3,3,3,3,3,3,3,3	3,3,3,3,3,3,3,3,3,3,3,3,3,3,3,3,3,3,3,3,3,3,3,3,3,3,3,3,3,3,3,3,3,3,3,3,3,3,3,3,3,3,3,3,3,3,3,3,3,3	0,0,0,1,1,0,1,1,0,1,0,0,0,1,0,1,0,1,1,0,0,0,1,0,0,1,1,0,1,1,1,1,0,1,0,1,1,1,0,1,0,1,1,1,1,1,1,1,1,1	0,0,0,1,1,0,1,1,0,1,0,0,0,1,1,1,0,1,1,0,0,0,1,0,0,1,1,0,0,1,1,1,0,1,1,1,1,1,0,1,0,1,1,0,1,1,1,1,1,1	0,0,2,3,2,0,0,3,1,1,1,2,3,1,0,0,0,3,3,2,2,0,0,3,3,3,3,0,3,1,3,2,2,1,0,2,1,1,0,1,2,0,1,2,3,1,3,3,2,3	3,3,3,3,3,3,3,3,3,3,3,3,3,3,3,3,3,3,3,3,3,3,3,3,3,3,3,3,3,3,3,3,3,3,3,3,3,3,3,3,3,3,3,3,3,3,3,3,3,3	2,2,2,2,2,2,2,2,2,2,2,2,2,2,2,2,2,2,2,2,2,2,2,2,2,2,2,2,2,2,2,2,2,2,2,2,2,2,2,2,2,2,2,2,2,2,2,2,2,2	0,0,0,1,0,0,1,1,0,1,0,0,0,1,1,1,1,1,1,0,0,0,1,0,0,1,1,0,0,0,1,1,0,1,1,1,1,1,0,0,0,1,1,0,1,1,1,1,1,1	0,0,0,1,0,0,1,1,0,1,0,0,0,1,1,1,0,1,1,0,0,0,1,0,0,1,1,0,0,0,1,1,0,1,1,1,1,1,0,1,0,1,1,0,1,1,1,1,1,1	0,0,0,1,0,0,1,1,0,1,0,0,0,1,1,1,0,1,1,0,0,0,1,0,0,1,1,0,0,1,1,1,0,1,1,1,1,1,0,1,0,1,1,0,1,1,1,1,1,1	0,0,0,1,1,0,1,1,0,1,0,0,0,1,1,1,0,1,1,0,0,0,1,0,0,1,1,0,0,1,1,1,0,1,1,1,1,1,0,1,0,1,1,0,1,1,1,1,1,1
649500	2,2,2,2,2,2,2,2,2,2,2,2,2,2,2,2,2,2,2,2,2,2,2,2,2,2,2,2,2,2,2,2,2,2,2,2,2,2,2,2,2,2,2,2,2,2,2,2,2,2	2,2,2,2,2,2,2,2,2,2,2,2,2,2,2,2,2,2,2,2,2,2,2,2,2,2,2,2,2,2,2,2,2,2,2,2,2,2,2,2,2,2,2,2,2,2,2,2,2,2	3,3,3,3,3,3,3,3,3,3,3,3,3,3,3,3,3,3,3,3,3,3,3,3,3,3,3,3,3,3,3,3,3,3,3,3,3,3,3,3,3,3,3,3,3,3,3,3,3,3	3,3,3,3,3,3,3,3,3,3,3,3,3,3,3,3,3,3,3,3,3,3,3,3,3,3,3,3,3,3,3,3,3,3,3,3,3,3,3,3,3,3,3,3,3,3,3,3,3,3	1,0,0,1,0,0,0,1,0,1,0,1,1,1,0,0,1,1,1,1,1,1,1,0,1,0,0,1,1,1,0,1,1,0,0,1,0,1,1,1,0,0,0,1,1,1,1,0,1,0	1,0,0,1,0,0,0,0,0,1,0,1,0,1,0,0,1,1,1,0,1,1,1,0,1,1,0,1,1,1,0,1,1,0,0,1,0,1,1,1,0,0,0,1,1,1,1,0,1,0	1,0,0,1,0,0,0,0,0,1,0,1,0,1,0,0,1,1,1,0,1,1,1,0,1,1,0,1,1,1,0,1,1,0,0,1,0,1,1,1,0,0,0,1,1,1,1,0,1,0	0,0,0,1,0,0,0,0,0,1,0,1,0,1,0,0,1,1,1,0,1,1,0,0,1,1,0,1,1,1,0,1,1,0,0,1,0,1,1,1,0,0,0,1,1,1,1,0,1,0	0,0,0,1,0,0,0,0,0,1,0,1,0,1,0,0,1,1,1,0,1,1,0,0,1,1,0,1,1,1,0,1,1,0,0,1,0,1,1,1,0,0,0,1,1,1,1,0,1,0	0,0,0,1,0,0,0,0,0,1,0,1,0,0,0,0,1,1,1,0,1,1,0,0,1,1,1,1,1,1,0,1,1,0,0,1,0,1,1,1,0,0,0,1,0,1,1,0,1,0	3,3,3,3,3,3,3,3,3,3,3,3,3,3,3,3,3,3,3,3,3,3,3,3,3,3,3,3,3,3,3,3,3,3,3,3,3,3,3,3,3,3,3,3,3,3,3,3,3,3	3,3,3,3,3,3,3,3,3,3,3,3,3,3,3,3,3,3,3,3,3,3,3,3,3,3,3,3,3,3,3,3,3,3,3,3,3,3,3,3,3,3,3,3,3,3,3,3,3,3	2,2,2,2,2,2,2,2,2,2,2,2,2,2,2,2,2,2,2,2,2,2,2,2,2,2,2,2,2,2,2,2,2,2,2,2,2,2,2,2,2,2,2,2,2,2,2,2,2,2	2,2,2,2,2,2,2,2,2,2,2,2,2,2,2,2,2,2,2,2,2,2,2,2,2,2,2,2,2,2,2,2,2,2,2,2,2,2,2,2,2,2,2,2,2,2,2,2,2,2	2,2,2,2,2,2,2,2,2,2,2,2,2,2,2,2,2,2,2,2,2,2,2,2,2,2,2,2,2,2,2,2,2,2,2,2,2,2,2,2,2,2,2,2,2,2,2,2,2,2	3,3,3,3,3,3,3,3,3,3,3,3,3,3,3,3,3,3,3,3,3,3,3,3,3,3,3,3,3,3,3,3,3,3,3,3,3,3,3,3,3,3,3,3,3,3,3,3,3,3	3,3,3,3,3,3,3,3,3,3,3,3,3,3,3,3,3,3,3,3,3,3,3,3,3,3,3,3,3,3,3,3,3,3,3,3,3,3,3,3,3,3,3,3,3,3,3,3,3,3	0,0,0,1,0,0,0,0,0,1,0,1,0,0,0,0,1,1,1,0,1,1,0,0,1,1,1,1,1,1,0,1,1,0,0,1,0,1,1,1,0,0,0,1,0,1,1,0,1,0	0,0,0,1,0,0,0,0,0,1,0,1,0,1,0,0,1,1,1,0,1,1,0,0,1,1,0,1,1,1,0,1,1,0,0,1,0,1,1,1,0,0,0,1,1,1,1,0,1,0	1,3,3,3,3,3,3,3,3,3,3,3,3,3,3,3,3,3,3,3,3,3,3,3,1,3,3,3,3,3,3,3,2,3,3,3,1,3,3,3,3,3,3,2,3,3,3,3,3,3	3,3,3,3,3,3,3,3,3,3,3,3,3,3,3,3,3,3,3,3,3,3,3,3,3,3,3,3,3,3,3,3,3,3,3,3,3,3,3,3,3,3,3,3,3,3,3,3,3,3	2,2,2,2,2,2,2,2,2,2,2,2,2,2,2,2,2,2,2,2,2,2,2,2,2,2,2,2,2,2,2,2,2,2,2,2,2,2,2,2,2,2,2,2,2,2,2,2,2,2	1,0,0,1,0,0,0,1,0,1,0,1,1,1,0,0,1,1,1,0,1,1,1,0,1,0,0,1,1,1,0,1,1,0,0,1,0,1,1,1,0,0,0,1,1,1,1,0,1,0	1,0,0,1,0,0,0,0,0,1,0,1,0,1,0,0,1,1,1,0,1,1,1,0,1,1,0,1,1,1,0,1,1,0,0,1,0,1,1,1,0,0,0,1,1,1,1,0,1,0	1,0,0,1,0,0,0,0,0,1,0,1,0,1,0,0,1,1,1,0,1,1,1,0,1,1,0,1,1,1,0,1,1,0,0,1,0,1,1,1,0,0,0,1,1,1,1,0,1,0	0,0,0,1,0,0,0,0,0,1,0,1,0,1,0,0,1,1,1,0,1,1,0,0,1,1,0,1,1,1,0,1,1,0,0,1,0,1,1,1,0,0,0,1,1,1,1,0,1,0
649600	2,2,2,2,2,2,2,2,2,2,2,2,2,2,2,2,2,2,2,2,2,2,2,2,2,2,2,2,2,2,2,2,2,2,2,2,2,2,2,2,2,2,2,2,2,2,2,2,2,2	2,2,2,2,2,2,2,2,2,2,2,2,2,2,2,2,2,2,2,2,2,2,2,2,2,2,2,2,2,2,2,2,2,2,2,2,2,2,2,2,2,2,2,2,2,2,2,2,2,2	3,3,3,3,3,3,3,3,3,3,3,3,3,3,3,3,3,3,3,3,3,3,3,3,3,3,3,3,3,3,3,3,3,3,3,3,3,3,3,3,3,3,3,3,3,3,3,3,3,3	3,3,3,3,3,3,3,3,3,3,3,3,3,3,3,3,3,3,3,3,3,3,3,3,3,3,3,3,3,3,3,3,3,3,3,3,3,3,3,3,3,3,3,3,3,3,3,3,3,3	0,1,0,0,0,1,0,1,1,0,0,1,0,1,1,1,1,0,0,0,1,1,1,0,1,1,1,0,1,1,0,0,0,0,1,1,0,1,0,1,0,1,1,0,0,0,1,1,0,0	0,1,0,0,0,1,0,1,1,0,0,1,0,1,1,1,1,0,1,0,1,1,1,0,1,1,1,0,1,0,0,0,0,0,1,1,0,1,0,1,0,1,1,0,0,0,1,1,0,0	0,1,0,0,0,1,0,1,1,0,0,1,0,1,1,1,1,0,0,0,1,1,1,0,1,1,1,0,1,0,0,0,0,0,1,1,0,1,0,0,0,1,1,0,0,0,1,1,0,0	0,1,0,0,0,1,0,1,1,0,0,1,0,1,1,1,1,0,0,0,1,1,1,0,1,1,1,0,1,0,0,0,0,0,1,1,0,1,0,1,0,1,1,0,1,0,1,1,0,0	0,1,0,0,0,1,0,1,1,0,0,1,0,1,1,1,1,0,0,1,1,1,1,0,1,1,1,0,1,0,0,0,0,0,1,1,0,1,0,1,0,1,1,0,1,0,1,1,0,0	0,1,0,0,1,1,1,1,1,0,0,1,0,1,1,1,1,0,0,1,1,1,1,0,1,1,1,0,1,0,0,1,0,0,1,1,1,1,0,1,0,1,1,1,1,0,1,1,0,0	3,3,3,3,3,3,3,3,3,3,3,3,3,3,3,3,3,3,3,3,3,3,3,3,3,3,3,3,3,3,3,3,3,3,3,3,3,3,3,3,3,3,3,3,3,3,3,3,3,3	3,3,3,3,3,3,3,3,3,3,3,3,3,3,3,3,3,3,3,3,3,3,3,3,3,3,3,3,3,3,3,3,3,3,3,3,3,3,3,3,3,3,3,3,3,3,3,3,3,3	2,2,2,2,2,2,2,2,2,2,2,2,2,2,2,2,2,2,2,2,2,2,2,2,2,2,2,2,2,2,2,2,2,2,2,2,2,2,2,2,2,2,2,2,2,2,2,2,2,2	2,2,2,2,2,2,2,2,2,2,2,2,2,2,2,2,2,2,2,2,2,2,2,2,2,2,2,2,2,2,2,2,2,2,2,2,2,2,2,2,2,2,2,2,2,2,2,2,2,2	2,2,2,2,2,2,2,2,2,2,2,2,2,2,2,2,2,2,2,2,2,2,2,2,2,2,2,2,2,2,2,2,2,2,2,2,2,2,2,2,2,2,2,2,2,2,2,2,2,2	3,3,3,3,3,3,3,3,3,3,3,3,3,3,3,3,3,3,3,3,3,3,3,3,3,3,3,3,3,3,3,3,3,3,3,3,3,3,3,3,3,3,3,3,3,3,3,3,3,3	3,3,3,3,3,3,3,3,3,3,3,3,3,3,3,3,3,3,3,3,3,3,3,3,3,3,3,3,3,3,3,3,3,3,3,3,3,3,3,3,3,3,3,3,3,3,3,3,3,3	0,1,0,0,0,1,1,1,1,0,0,1,0,1,1,1,1,0,0,1,1,1,1,0,1,1,1,0,1,0,0,1,0,0,1,1,0,1,0,1,0,1,1,0,1,0,1,1,0,0	0,1,0,0,0,1,0,1,1,0,0,1,0,1,1,1,1,0,0,1,1,1,1,0,1,1,1,0,1,0,0,0,0,0,1,1,0,1,0,1,0,1,1,0,1,0,1,1,0,0	3,0,1,0,1,3,1,2,3,2,1,2,2,0,0,2,3,2,0,3,2,0,2,2,0,0,2,0,0,2,3,1,2,0,0,0,3,0,2,1,2,3,0,0,3,0,3,3,1,0	3,3,3,3,3,3,3,3,3,3,3,3,3,3,3,3,3,3,3,3,3,3,3,3,3,3,3,3,3,3,3,3,3,3,3,3,3,3,3,3,3,3,3,3,3,3,3,3,3,3	2,2,2,2,2,2,2,2,2,2,2,2,2,2,2,2,2,2,2,2,2,2,2,2,2,2,2,2,2,2,2,2,2,2,2,2,2,2,2,2,2,2,2,2,2,2,2,2,2,2	0,1,0,0,0,1,0,1,1,0,0,1,0,1,1,1,1,0,0,0,1,1,1,0,1,1,1,0,1,0,0,0,0,0,1,1,0,1,0,1,0,1,1,0,0,0,1,1,0,0	0,1,0,0,0,1,0,1,1,0,0,1,0,1,1,1,1,0,0,0,1,1,1,0,1,1,1,0,1,0,0,0,0,0,1,1,0,1,0,1,0,1,1,0,0,0,1,1,0,0	0,1,0,0,0,1,0,1,1,0,0,1,0,1,1,1,1,0,0,0,1,1,1,0,1,1,1,0,1,0,0,0,0,0,1,1,0,1,0,1,0,1,1,0,0,0,1,1,0,0	0,1,0,0,0,1,0,1,1,0,0,1,0,1,1,1,1,0,0,1,1,1,1,0,1,1,1,0,1,0,0,0,0,0,1,1,0,1,0,1,0,1,1,0,1,0,1,1,0,0
649700	2,2,2,2,2,2,2,2,2,2,2,2,2,2,2,2,2,2,2,2,2,2,2,2,2,2,2,2,2,2,2,2,2,2,2,2,2,2,2,2,2,2,2,2,2,2,2,2,2,2	2,2,2,2,2,2,2,2,2,2,2,2,2,2,2,2,2,2,2,2,2,2,2,2,2,2,2,2,2,2,2,2,2,2,2,2,2,2,2,2,2,2,2,2,2,2,2,2,2,2	3,3,3,3,3,3,3,3,3,3,3,3,3,3,3,3,3,3,3,3,3,3,3,3,3,3,3,3,3,3,3,3,3,3,3,3,3,3,3,3,3,3,3,3,3,3,3,3,3,3	3,3,3,3,3,3,3,3,3,3,3,3,3,3,3,3,3,3,3,3,3,3,3,3,3,3,3,3,3,3,3,3,3,3,3,3,3,3,3,3,3,3,3,3,3,3,3,3,3,3	1,0,0,0,0,0,0,0,0,0,0,0,1,1,0,0,0,0,0,0,0,0,0,0,1,0,0,0,1,1,1,0,1,0,0,0,0,0,0,1,0,0,1,1,1,0,0,1,0,0	1,0,0,0,0,0,0,0,0,0,0,0,1,1,0,0,0,0,0,0,0,0,0,0,1,0,0,0,1,1,1,0,1,0,0,0,0,0,0,1,0,0,1,1,0,0,0,1,0,0	1,0,0,0,0,0,0,0,0,0,0,0,1,1,0,0,0,0,0,0,0,0,0,0,1,0,0,0,1,1,1,0,1,0,0,0,0,0,0,1,0,0,1,1,1,0,0,1,0,0	1,0,0,0,0,0,0,0,0,0,0,0,1,1,0,0,0,0,0,0,0,0,0,0,1,0,0,0,1,1,1,0,1,0,1,0,0,0,1,1,0,0,1,1,1,0,0,1,0,0	1,0,0,0,0,0,0,1,0,0,0,0,1,1,0,0,0,0,0,0,0,0,0,0,1,0,0,0,1,1,1,0,1,0,1,0,0,0,0,1,0,0,1,1,1,0,0,1,0,0	1,0,0,0,0,0,0,1,0,0,1,0,1,1,0,0,0,0,0,0,0,0,0,0,1,0,0,0,1,1,1,0,1,0,1,0,0,0,0,1,0,0,1,1,1,0,0,1,0,0	3,3,3,3,3,3,3,3,3,3,3,3,3,3,3,3,3,3,3,3,3,3,3,3,3,3,3,3,3,3,3,3,3,3,3,3,3,3,3,3,3,3,3,3,3,3,3,3,3,3	3,3,3,3,3,3,3,3,3,3,3,3,3,3,3,3,3,3,3,3,3,3,3,3,3,3,3,3,3,3,3,3,3,3,3,3,3,3,3,3,3,3,3,3,3,3,3,3,3,3	2,2,2,2,2,2,2,2,2,2,2,2,2,2,2,2,2,2,2,2,2,2,2,2,2,2,2,2,2,2,2,2,2,2,2,2,2,2,2,2,2,2,2,2,2,2,2,2,2,2	2,2,2,2,2,2,2,2,2,2,2,2,2,2,2,2,2,2,2,2,2,2,2,2,2,2,2,2,2,2,2,2,2,2,2,2,2,2,2,2,2,2,2,2,2,2,2,2,2,2	2,2,2,2,2,2,2,2,2,2,2,2,2,2,2,2,2,2,2,2,2,2,2,2,2,2,2,2,2,2,2,2,2,2,2,2,2,2,2,2,2,2,2,2,2,2,2,2,2,2	3,3,3,3,3,3,3,3,3,3,3,3,3,3,3,3,3,3,3,3,3,3,3,3,3,3,3,3,3,3,3,3,3,3,3,3,3,3,3,3,3,3,3,3,3,3,3,3,3,3	3,3,3,3,3,3,3,3,3,3,3,3,3,3,3,3,3,3,3,3,3,3,3,3,3,3,3,3,3,3,3,3,3,3,3,3,3,3,3,3,3,3,3,3,3,3,3,3,3,3	1,0,0,0,0,0,0,1,0,0,1,0,1,1,0,0,0,0,0,0,0,0,0,0,1,0,0,0,1,1,1,0,1,0,1,0,0,0,0,1,0,0,1,1,1,0,0,1,0,0	1,0,0,0,0,0,0,1,0,0,0,0,1,1,0,0,0,0,0,0,0,0,0,0,1,0,0,0,1,1,1,0,1,0,1,0,0,0,0,1,0,0,1,1,1,0,0,1,0,0	3,1,0,1,1,3,0,3,3,0,2,0,2,3,3,0,0,2,2,3,3,1,2,2,3,3,3,3,0,1,3,1,3,3,2,3,2,3,2,1,0,1,3,1,3,2,1,3,1,0	3,3,3,3,3,3,3,3,3,3,3,3,3,3,3,3,3,3,3,3,3,3,3,3,3,3,3,3,3,3,3,3,3,3,3,3,3,3,3,3,3,3,3,3,3,3,3,3,3,3	2,2,2,2,2,2,2,2,2,2,2,2,2,2,2,2,2,2,2,2,2,2,2,2,2,2,2,2,2,2,2,2,2,2,2,2,2,2,2,2,2,2,2,2,2,2,2,2,2,2	1,0,0,0,0,0,0,0,0,0,0,0,1,1,0,0,0,0,0,0,0,0,0,0,1,0,0,0,1,1,1,0,1,0,0,0,0,0,0,1,0,0,1,1,1,0,0,1,0,0	1,0,0,0,0,0,0,0,0,0,0,0,1,1,0,0,0,0,0,0,0,0,0,0,1,0,0,0,1,1,1,0,1,0,0,0,0,0,0,1,0,0,1,1,1,0,0,1,0,0	1,0,0,0,0,0,0,0,0,0,0,0,1,1,0,0,0,0,0,0,0,0,0,0,1,0,0,0,1,1,1,0,1,0,0,0,0,0,0,1,0,0,1,1,1,0,0,1,0,0	1,0,0,0,0,0,0,0,0,0,0,0,1,1,0,0,0,0,0,0,0,0,0,0,1,0,0,0,1,1,1,0,1,0,1,0,0,0,0,1,0,0,1,1,1,0,0,1,0,0
649800	2,2,2,2,2,2,2,2,2,2,2,2,2,2,2,2,2,2,2,2,2,2,2,2,2,2,2,2,2,2,2,2,2,2,2,2,2,2,2,2,2,2,2,2,2,2,2,2,2,2	2,2,2,2,2,2,2,2,2,2,2,2,2,2,2,2,2,2,2,2,2,2,2,2,2,2,2,2,2,2,2,2,2,2,2,2,2,2,2,2,2,2,2,2,2,2,2,2,2,2	3,3,3,3,3,3,3,3,3,3,3,3,3,3,3,3,3,3,3,3,3,3,3,3,3,3,3,3,3,3,3,3,3,3,3,3,3,3,3,3,3,3,3,3,3,3,3,3,3,3	3,3,3,3,3,3,3,3,3,3,3,3,3,3,3,3,3,3,3,3,3,3,3,3,3,3,3,3,3,3,3,3,3,3,3,3,3,3,3,3,3,3,3,3,3,3,3,3,3,3	1,1,1,1,0,0,0,0,0,0,1,1,1,0,0,1,0,1,1,1,1,0,1,1,1,0,0,1,1,1,1,0,0,0,1,0,1,0,1,0,1,0,1,0,0,0,1,1,0,0	1,1,1,1,0,0,0,0,0,1,1,1,0,0,0,1,0,1,1,1,1,0,1,1,1,1,0,1,1,1,1,0,0,0,1,0,1,0,1,0,1,0,1,0,0,0,1,1,0,0	1,1,1,1,0,0,0,0,0,1,1,1,0,0,0,0,0,1,1,1,1,0,1,1,1,1,0,1,1,1,1,1,0,0,1,0,1,0,1,0,1,0,1,0,0,0,1,1,0,0	1,1,1,1,0,0,0,0,0,1,1,1,0,0,0,1,0,1,1,1,1,0,1,1,1,1,0,1,1,1,1,1,0,0,1,0,1,0,1,0,1,0,1,0,0,0,1,1,1,0	1,1,1,1,0,0,0,0,0,1,1,1,0,0,0,1,0,1,1,1,1,0,1,1,1,1,0,1,1,1,1,1,0,0,1,0,1,0,1,0,1,0,1,0,0,0,1,1,0,0	1,1,1,1,0,0,0,1,0,1,1,1,0,0,0,1,0,1,1,1,1,0,1,1,1,1,0,1,1,1,1,1,0,0,1,0,1,0,1,0,1,0,1,0,0,0,1,1,0,0	3,3,3,3,3,3,3,3,3,3,3,3,3,3,3,3,3,3,3,3,3,3,3,3,3,3,3,3,3,3,3,3,3,3,3,3,3,3,3,3,3,3,3,3,3,3,3,3,3,3	3,3,3,3,3,3,3,3,3,3,3,3,3,3,3,3,3,3,3,3,3,3,3,3,3,3,3,3,3,3,3,3,3,3,3,3,3,3,3,3,3,3,3,3,3,3,3,3,3,3	2,2,2,2,2,2,2,2,2,2,2,2,2,2,2,2,2,2,2,2,2,2,2,2,2,2,2,2,2,2,2,2,2,2,2,2,2,2,2,2,2,2,2,2,2,2,2,2,2,2	2,2,2,2,2,2,2,2,2,2,2,2,2,2,2,2,2,2,2,2,2,2,2,2,2,2,2,2,2,2,2,2,2,2,2,2,2,2,2,2,2,2,2,2,2,2,2,2,2,2	2,2,2,2,2,2,2,2,2,2,2,2,2,2,2,2,2,2,2,2,2,2,2,2,2,2,2,2,2,2,2,2,2,2,2,2,2,2,2,2,2,2,2,2,2,2,2,2,2,2	3,3,3,3,3,3,3,3,3,3,3,3,3,3,3,3,3,3,3,3,3,3,3,3,3,3,3,3,3,3,3,3,3,3,3,3,3,3,3,3,3,3,3,3,3,3,3,3,3,3	3,3,3,3,3,3,3,3,3,3,3,3,3,3,3,3,3,3,3,3,3,3,3,3,3,3,3,3,3,3,3,3,3,3,3,3,3,3,3,3,3,3,3,3,3,3,3,3,3,3	1,1,1,1,0,0,0,1,0,1,1,1,0,0,0,1,0,1,1,1,1,0,1,1,1,1,0,1,1,1,1,1,0,0,1,0,1,0,1,0,1,0,1,0,0,0,1,1,0,0	1,1,1,1,0,0,0,0,0,1,1,1,0,0,0,1,0,1,1,1,1,0,1,1,1,1,0,1,1,1,1,1,0,0,1,0,1,0,1,0,1,0,1,0,0,0,1,1,0,0	1,2,3,2,2,2,2,0,0,3,3,2,1,1,1,0,2,2,0,2,3,0,2,1,3,2,1,1,3,3,2,3,0,3,1,3,1,1,0,2,3,0,1,0,3,0,3,0,0,0	3,3,3,3,3,3,3,3,3,3,3,3,3,3,3,3,3,3,3,3,3,3,3,3,3,3,3,3,3,3,3,3,3,3,3,3,3,3,3,3,3,3,3,3,3,3,3,3,3,3	2,2,2,2,2,2,2,2,2,2,2,2,2,2,2,2,2,2,2,2,2,2,2,2,2,2,2,2,2,2,2,2,2,2,2,2,2,2,2,2,2,2,2,2,2,2,2,2,2,2	1,1,1,1,0,0,0,0,0,0,1,1,1,0,0,1,0,1,1,1,1,0,1,1,1,0,0,1,1,1,1,0,0,0,1,0,1,0,1,0,1,0,1,0,0,0,1,1,0,0	1,1,1,1,0,0,0,0,0,1,1,1,0,0,0,1,0,1,1,1,1,0,1,1,1,1,0,1,1,1,1,0,0,0,1,0,1,0,1,0,1,0,1,0,0,0,1,1,0,0	1,1,1,1,0,0,0,0,0,1,1,1,0,0,0,1,0,1,1,1,1,0,1,1,1,1,0,1,1,1,1,1,0,0,1,0,1,0,1,0,1,0,1,0,0,0,1,1,0,0	1,1,1,1,0,0,0,0,0,1,1,1,0,0,0,1,0,1,1,1,1,0,1,1,1,1,0,1,1,1,1,1,0,0,1,0,1,0,1,0,1,0,1,0,0,0,1,1,0,0
649900	2,2,2,2,2,2,2,2,2,2,2,2,2,2,2,2,2,2,2,2,2,2,2,2,2,2,2,2,2,2,2,2,2,2,2,2,2,2,2,2,2,2,2,2,2,2,2,2,2,2	2,2,2,2,2,2,2,2,2,2,2,2,2,2,2,2,2,2,2,2,2,2,2,2,2,2,2,2,2,2,2,2,2,2,2,2,2,2,2,2,2,2,2,2,2,2,2,2,2,2	3,3,3,3,3,3,3,3,3,3,3,3,3,3,3,3,3,3,3,3,3,3,3,3,3,3,3,3,3,3,3,3,3,3,3,3,3,3,3,3,3,3,3,3,3,3,3,3,3,3	3,3,3,3,3,3,3,3,3,3,3,3,3,3,3,3,3,3,3,3,3,3,3,3,3,3,3,3,3,3,3,3,3,3,3,3,3,3,3,3,3,3,3,3,3,3,3,3,3,3	1,1,1,0,0,1,0,1,0,0,1,1,1,0,1,1,0,1,0,1,1,1,1,0,1,0,0,1,0,1,1,1,1,0,0,1,1,1,1,0,1,0,0,1,1,0,0,0,0,1	1,1,1,0,0,1,0,1,0,0,1,1,1,0,0,1,0,1,0,1,1,1,1,0,1,0,0,1,0,1,1,1,1,0,0,1,1,1,1,0,1,0,0,1,1,0,0,0,0,1	1,1,1,0,0,1,0,1,0,0,1,1,1,0,0,1,0,1,0,1,1,1,1,0,1,0,0,1,1,1,1,1,1,0,0,1,1,1,1,0,1,0,0,0,1,0,1,0,0,1	1,1,1,0,0,1,0,1,0,0,1,1,1,0,0,0,0,1,0,1,1,1,1,0,1,0,0,1,1,1,1,1,1,0,0,1,1,1,1,0,1,0,0,0,1,0,1,0,0,1	1,1,1,0,0,1,0,1,0,0,1,1,1,0,0,0,0,1,0,1,1,1,1,0,1,0,0,1,1,0,1,1,1,0,0,1,1,1,1,0,1,0,0,0,1,0,1,0,0,1	1,1,1,0,0,1,0,1,0,1,1,1,1,0,0,0,0,1,0,1,1,1,1,0,1,1,0,1,1,0,0,1,1,0,0,1,1,1,1,0,1,0,0,0,1,0,1,0,0,1	3,3,3,3,3,3,3,3,3,3,3,3,3,3,3,3,3,3,3,3,3,3,3,3,3,3,3,3,3,3,3,3,3,3,3,3,3,3,3,3,3,3,3,3,3,3,3,3,3,3	3,3,3,3,3,3,3,3,3,3,3,3,3,3,3,3,3,3,3,3,3,3,3,3,3,3,3,3,3,3,3,3,3,3,3,3,3,3,3,3,3,3,3,3,3,3,3,3,3,3	2,2,2,2,2,2,2,2,2,2,2,2,2,2,2,2,2,2,2,2,2,2,2,2,2,2,2,2,2,2,2,2,2,2,2,2,2,2,2,2,2,2,2,2,2,2,2,2,2,2	2,2,2,2,2,2,2,2,2,2,2,2,2,2,2,2,2,2,2,2,2,2,2,2,2,2,2,2,2,2,2,2,2,2,2,2,2,2,2,2,2,2,2,2,2,2,2,2,2,2	2,2,2,2,2,2,2,2,2,2,2,2,2,2,2,2,2,2,2,2,2,2,2,2,2,2,2,2,2,2,2,2,2,2,2,2,2,2,2,2,2,2,2,2,2,2,2,2,2,2	3,3,3,3,3,3,3,3,3,3,3,3,3,3,3,3,3,3,3,3,3,3,3,3,3,3,3,3,3,3,3,3,3,3,3,3,3,3,3,3,3,3,3,3,3,3,3,3,3,3	3,3,3,3,3,3,3,3,3,3,3,3,3,3,3,3,3,3,3,3,3,3,3,3,3,3,3,3,3,3,3,3,3,3,3,3,3,3,3,3,3,3,3,3,3,3,3,3,3,3	1,1,1,0,0,1,0,1,0,0,1,1,1,0,0,0,0,1,0,1,1,1,1,0,1,0,0,1,1,0,1,1,1,0,0,1,1,1,1,0,1,0,0,0,1,0,1,0,0,1	1,1,1,0,0,1,0,1,0,0,1,1,1,0,0,0,0,1,0,1,1,1,1,0,1,0,0,1,1,0,1,1,1,0,0,1,1,1,1,0,1,0,0,0,1,0,1,0,0,1	3,2,0,1,2,0,2,0,2,0,0,3,2,0,0,3,3,0,2,2,3,1,1,1,1,1,3,1,1,3,1,0,1,0,0,0,1,1,1,2,1,1,0,0,0,2,0,1,0,0	3,3,3,3,3,3,3,3,3,3,3,3,3,3,3,3,3,3,3,3,3,3,3,3,3,3,3,3,3,3,3,3,3,3,3,3,3,3,3,3,3,3,3,3,3,3,3,3,3,3	2,2,2,2,2,2,2,2,2,2,2,2,2,2,2,2,2,2,2,2,2,2,2,2,2,2,2,2,2,2,2,2,2,2,2,2,2,2,2,2,2,2,2,2,2,2,2,2,2,2	1,1,1,0,0,1,0,1,0,0,1,1,1,0,1,1,0,1,0,1,1,1,1,0,1,0,0,1,0,1,1,1,1,0,0,1,1,1,1,0,1,0,0,1,1,0,0,0,0,1	1,1,1,0,0,1,0,1,0,0,1,1,1,0,0,1,0,1,0,1,1,1,1,0,1,0,0,1,0,1,1,1,1,0,0,1,1,1,1,0,1,0,0,1,1,0,0,0,0,1	1,1,1,0,0,1,0,1,0,0,1,1,1,0,0,1,0,1,0,1,1,1,1,0,1,0,0,1,1,1,1,1,1,0,0,1,1,1,1,0,1,0,0,0,1,0,1,0,0,1	1,1,1,0,0,1,0,1,0,0,1,1,1,0,0,0,0,1,0,1,1,1,1,0,1,0,0,1,1,1,1,1,1,0,0,1,1,1,1,0,1,0,0,0,1,0,1,0,0,1
650000	2,2,2,2,2,2,2,2,2,2,2,2,2,2,2,2,2,2,2,2,2,2,2,2,2,2,2,2,2,2,2,2,2,2,2,2,2,2,2,2,2,2,2,2,2,2,2,2,2,2	2,2,2,2,2,2,2,2,2,2,2,2,2,2,2,2,2,2,2,2,2,2,2,2,2,2,2,2,2,2,2,2,2,2,2,2,2,2,2,2,2,2,2,2,2,2,2,2,2,2	3,3,3,3,3,3,3,3,3,3,3,3,3,3,3,3,3,3,3,3,3,3,3,3,3,3,3,3,3,3,3,3,3,3,3,3,3,3,3,3,3,3,3,3,3,3,3,3,3,3	3,3,3,3,3,3,3,3,3,3,3,3,3,3,3,3,3,3,3,3,3,3,3,3,3,3,3,3,3,3,3,3,3,3,3,3,3,3,3,3,3,3,3,3,3,3,3,3,3,3	0,0,1,0,0,1,1,0,0,1,1,0,0,0,0,1,1,1,0,0,1,0,1,1,1,1,1,1,1,0,0,1,0,1,1,1,0,0,0,0,0,1,1,1,0,0,0,0,1,1	0,1,1,0,0,1,0,0,0,1,1,0,0,0,0,1,1,1,0,0,1,0,1,1,1,1,1,1,1,0,0,1,0,1,1,1,0,0,1,1,0,1,1,1,0,0,0,0,1,1	0,1,1,0,0,1,0,1,0,1,1,0,0,0,0,1,1,1,0,0,1,0,1,1,1,1,1,1,1,0,0,1,0,1,1,1,0,0,1,1,0,1,1,1,0,0,0,0,1,1	0,1,1,0,0,0,0,0,0,0,0,0,0,0,0,1,1,1,0,0,1,0,1,1,1,1,0,1,1,0,1,0,0,1,1,1,0,1,1,1,1,1,1,1,0,0,0,0,1,1	0,1,0,0,0,1,0,1,0,0,1,0,0,0,0,0,1,1,0,0,1,0,1,1,1,1,1,1,1,0,1,1,0,1,1,1,0,1,1,1,1,1,1,1,0,0,0,0,1,1	0,1,1,0,0,1,0,1,0,0,1,0,0,0,0,0,1,1,0,0,0,0,1,0,1,1,1,1,1,1,1,1,0,1,1,1,0,1,1,1,1,1,1,1,1,0,0,0,1,1	3,3,3,3,3,3,3,3,3,3,3,3,3,3,3,3,3,3,3,3,3,3,3,3,3,3,3,3,3,3,3,3,3,3,3,3,3,3,3,3,3,3,3,3,3,3,3,3,3,3	3,3,3,3,3,3,3,3,3,3,3,3,3,3,3,3,3,3,3,3,3,3,3,3,3,3,3,3,3,3,3,3,3,3,3,3,3,3,3,3,3,3,3,3,3,3,3,3,3,3	2,2,2,2,2,2,2,2,2,2,2,2,2,2,2,2,2,2,2,2,2,2,2,2,2,2,2,2,2,2,2,2,2,2,2,2,2,2,2,2,2,2,2,2,2,2,2,2,2,2	2,2,2,2,2,2,2,2,2,2,2,2,2,2,2,2,2,2,2,2,2,2,2,2,2,2,2,2,2,2,2,2,2,2,2,2,2,2,2,2,2,2,2,2,2,2,2,2,2,2	2,2,2,2,2,2,2,2,2,2,2,2,2,2,2,2,2,2,2,2,2,2,2,2,2,2,2,2,2,2,2,2,2,2,2,2,2,2,2,2,2,2,2,2,2,2,2,2,2,2	3,3,3,3,3,3,3,3,3,3,3,3,3,3,3,3,3,3,3,3,3,3,3,3,3,3,3,3,3,3,3,3,3,3,3,3,3,3,3,3,3,3,3,3,3,3,3,3,3,3	3,3,3,3,3,3,3,3,3,3,3,3,3,3,3,3,3,3,3,3,3,3,3,3,3,3,3,3,3,3,3,3,3,3,3,3,3,3,3,3,3,3,3,3,3,3,3,3,3,3	0,1,0,0,0,1,0,1,0,0,1,0,0,0,0,0,1,1,0,0,1,0,1,0,1,1,1,1,1,1,1,1,0,1,1,1,0,1,1,1,1,1,1,1,0,0,0,0,1,1	0,1,0,0,0,1,0,1,0,0,1,0,0,0,0,0,1,1,0,0,1,0,1,1,1,1,1,1,1,0,1,1,0,1,1,1,0,1,1,1,1,1,1,1,0,0,0,0,1,1	0,1,2,0,3,2,0,0,1,3,1,0,1,0,0,1,3,0,2,3,1,0,0,2,0,3,1,0,2,0,3,1,3,2,2,2,1,2,0,2,1,2,1,3,0,3,0,2,0,1	3,3,3,3,3,3,3,3,3,3,3,3,3,3,3,3,3,3,3,3,3,3,3,3,3,3,3,3,3,3,3,3,3,3,3,3,3,3,3,3,3,3,3,3,3,3,3,3,3,3	2,2,2,2,2,2,2,2,2,2,2,2,2,2,2,2,2,2,2,2,2,2,2,2,2,2,2,2,2,2,2,2,2,2,2,2,2,2,2,2,2,2,2,2,2,2,2,2,2,2	0,1,1,0,0,1,0,0,0,1,1,0,0,0,0,1,1,1,0,0,1,0,1,1,1,1,1,1,1,0,0,1,0,1,1,1,0,0,1,1,0,1,1,1,0,0,0,0,1,1	0,1,1,0,0,1,0,0,0,1,1,0,0,0,0,1,1,1,0,0,1,0,1,1,1,1,1,1,1,0,0,1,0,1,1,1,0,0,1,1,0,1,1,1,0,0,0,0,1,1	0,1,1,0,0,1,0,0,0,1,1,0,0,0,0,1,1,1,0,0,1,0,1,1,1,1,1,1,1,0,0,1,0,1,1,1,0,0,1,1,0,1,1,1,0,0,0,0,1,1	0,1,1,0,0,1,0,0,0,0,1,0,0,0,0,1,1,1,0,0,1,0,1,1,1,1,1,1,1,0,1,1,0,1,1,1,0,1,1,1,1,1,1,1,0,0,0,0,1,1
650100	2,2,2,2,2,2,2,2,2,2,2,2,2,2,2,2,2,2,2,2,2,2,2,2,2,2,2,2,2,2,2,2,2,2,2,2,2,2,2,2,2,2,2,2,2,2,2,2,2,2	2,2,2,2,2,2,2,2,2,2,2,2,2,2,2,2,2,2,2,2,2,2,2,2,2,2,2,2,2,2,2,2,2,2,2,2,2,2,2,2,2,2,2,2,2,2,2,2,2,2	3,3,3,3,3,3,3,3,3,3,3,3,3,3,3,3,3,3,3,3,3,3,3,3,3,3,3,3,3,3,3,3,3,3,3,3,3,3,3,3,3,3,3,3,3,3,3,3,3,3	3,3,3,3,3,3,3,3,3,3,3,3,3,3,3,3,3,3,3,3,3,3,3,3,3,3,3,3,3,3,3,3,3,3,3,3,3,3,3,3,3,3,3,3,3,3,3,3,3,3	1,0,1,0,1,0,1,0,0,1,1,0,0,1,0,0,1,0,0,0,0,1,0,0,1,1,0,0,1,0,1,1,0,0,1,1,1,1,1,0,0,0,1,1,1,1,1,0,1,1	1,0,1,1,0,0,1,0,0,1,1,0,1,1,0,0,1,0,0,0,0,1,0,0,1,1,0,0,1,0,1,1,0,0,1,1,1,0,0,0,0,1,0,0,1,0,1,0,1,1	1,0,1,1,1,0,1,0,0,1,1,0,0,1,0,0,1,0,0,0,0,1,0,0,1,1,0,0,1,0,1,1,0,0,1,1,1,0,0,0,0,0,0,0,1,0,1,0,1,1	1,0,1,0,1,0,1,0,0,1,1,0,0,1,0,0,1,0,0,1,0,1,0,0,1,1,0,0,1,0,0,1,0,0,1,1,1,0,0,0,0,0,0,1,1,0,1,1,1,1	1,0,1,1,1,0,1,0,0,1,1,0,0,1,0,1,1,0,0,1,0,1,0,0,1,1,0,0,1,0,0,1,0,0,1,1,1,0,0,0,0,0,0,1,1,0,1,1,1,1	0,0,1,1,1,0,1,1,0,1,1,0,1,1,0,1,1,0,0,1,0,1,0,1,1,1,0,0,1,0,0,1,0,0,1,0,1,0,0,0,0,0,0,1,1,0,1,0,1,1	3,3,3,3,3,3,3,3,3,3,3,3,3,3,3,3,3,3,3,3,3,3,3,3,3,3,3,3,3,3,3,3,3,3,3,3,3,3,3,3,3,3,3,3,3,3,3,3,3,3	3,3,3,3,3,3,3,3,3,3,3,3,3,3,3,3,3,3,3,3,3,3,3,3,3,3,3,3,3,3,3,3,3,3,3,3,3,3,3,3,3,3,3,3,3,3,3,3,3,3	2,2,2,2,2,2,2,2,2,2,2,2,2,2,2,2,2,2,2,2,2,2,2,2,2,2,2,2,2,2,2,2,2,2,2,2,2,2,2,2,2,2,2,2,2,2,2,2,2,2	2,2,2,2,2,2,2,2,2,2,2,2,2,2,2,2,2,2,2,2,2,2,2,2,2,2,2,2,2,2,2,2,2,2,2,2,2,2,2,2,2,2,2,2,2,2,2,2,2,2	2,2,2,2,2,2,2,2,2,2,2,2,2,2,2,2,2,2,2,2,2,2,2,2,2,2,2,2,2,2,2,2,2,2,2,2,2,2,2,2,2,2,2,2,2,2,2,2,2,2	3,3,3,3,3,3,3,3,3,3,3,3,3,3,3,3,3,3,3,3,3,3,3,3,3,3,3,3,3,3,3,3,3,3,3,3,3,3,3,3,3,3,3,3,3,3,3,3,3,3	3,3,3,3,3,3,3,3,3,3,3,3,3,3,3,3,3,3,3,3,3,3,3,3,3,3,3,3,3,3,3,3,3,3,3,3,3,3,3,3,3,3,3,3,3,3,3,3,3,3	0,0,1,1,1,0,1,1,0,1,1,0,1,1,0,1,1,0,0,1,0,1,0,0,1,1,0,0,1,0,0,1,0,0,1,1,1,0,0,0,0,0,0,1,1,0,1,0,1,1	1,0,1,1,1,0,1,0,0,1,1,0,0,1,0,1,1,0,0,1,0,1,0,0,1,1,0,0,1,0,0,1,0,0,1,1,1,0,0,0,0,0,0,1,1,0,1,1,1,1	1,0,3,2,0,2,1,2,0,0,3,2,3,1,2,2,0,1,0,1,2,2,1,3,1,2,2,3,0,1,0,1,3,1,1,0,3,1,3,1,1,1,0,3,1,3,0,1,3,3	3,3,3,3,3,3,3,3,3,3,3,3,3,3,3,3,3,3,3,3,3,3,3,3,3,3,3,3,3,3,3,3,3,3,3,3,3,3,3,3,3,3,3,3,3,3,3,3,3,3	2,2,2,2,2,2,2,2,2,2,2,2,2,2,2,2,2,2,2,2,2,2,2,2,2,2,2,2,2,2,2,2,2,2,2,2,2,2,2,2,2,2,2,2,2,2,2,2,2,2	1,0,1,0,1,0,1,0,0,1,1,0,0,1,0,0,1,0,0,0,0,1,0,0,1,1,0,0,1,0,1,1,0,0,1,1,1,1,1,0,0,0,1,1,1,1,1,0,1,1	1,0,1,1,1,0,1,0,0,1,1,0,0,1,0,0,1,0,0,0,0,1,0,0,1,1,0,0,1,0,1,1,0,0,1,1,1,0,0,0,0,0,0,0,1,0,1,0,1,1	1,0,1,1,1,0,1,0,0,1,1,0,0,1,0,0,1,0,0,0,0,1,0,0,1,1,0,0,1,0,1,1,0,0,1,1,1,0,0,0,0,0,0,0,1,0,1,0,1,1	1,0,1,1,1,0,1,0,0,1,1,0,0,1,0,0,1,0,0,1,0,1,0,0,1,1,0,0,1,0,0,1,0,0,1,1,1,0,0,0,0,0,0,1,1,0,1,1,1,1
650200	2,2,2,2,2,2,2,2,2,2,2,2,2,2,2,2,2,2,2,2,2,2,2,2,2,2,2,2,2,2,2,2,2,2,2,2,2,2,2,2,2,2,2,2,2,2,2,2,2,2	2,2,2,2,2,2,2,2,2,2,2,2,2,2,2,2,2,2,2,2,2,2,2,2,2,2,2,2,2,2,2,2,2,2,2,2,2,2,2,2,2,2,2,2,2,2,2,2,2,2	3,3,3,3,3,3,3,3,3,3,3,3,3,3,3,3,3,3,3,3,3,3,3,3,3,3,3,3,3,3,3,3,3,3,3,3,3,3,3,3,3,3,3,3,3,3,3,3,3,3	3,3,3,3,3,3,3,3,3,3,3,3,3,3,3,3,3,3,3,3,3,3,3,3,3,3,3,3,3,3,3,3,3,3,3,3,3,3,3,3,3,3,3,3,3,3,3,3,3,3	1,1,0,0,1,0,1,1,1,0,1,1,1,0,1,1,0,0,0,1,1,1,0,0,1,1,1,0,1,0,0,1,0,0,1,0,1,0,1,0,0,1,0,0,0,1,0,1,0,1	1,1,0,0,1,0,1,1,1,0,1,1,1,0,1,1,0,0,0,1,1,1,0,0,1,1,1,0,1,0,0,1,0,0,1,0,1,0,1,0,0,1,0,0,0,1,0,1,0,1	1,1,1,0,1,0,1,1,1,0,1,1,1,0,1,1,0,0,0,1,1,1,1,0,1,1,1,0,1,0,0,1,0,0,0,0,1,1,1,0,0,1,0,0,0,1,0,1,0,1	1,1,1,0,1,0,1,0,1,0,1,1,1,0,1,1,0,1,0,1,1,1,1,0,1,1,1,0,1,0,0,1,0,0,0,1,0,1,1,0,0,1,1,0,0,1,0,0,0,1	1,1,1,0,1,0,1,0,1,0,0,1,1,0,1,1,0,1,0,1,1,1,1,0,1,1,1,0,1,0,0,1,1,0,0,1,1,1,1,0,0,1,1,0,0,1,0,0,0,1	1,1,1,0,1,1,1,0,1,0,1,1,1,0,1,1,0,1,0,1,1,1,1,0,1,1,1,0,1,0,0,1,1,0,0,1,1,1,1,0,0,1,1,0,0,1,0,0,0,0	3,3,3,3,3,3,3,3,3,3,3,3,3,3,3,3,3,3,3,3,3,3,3,3,3,3,3,3,3,3,3,3,3,3,3,3,3,3,3,3,3,3,3,3,3,3,3,3,3,3	3,3,3,3,3,3,3,3,3,3,3,3,3,3,3,3,3,3,3,3,3,3,3,3,3,3,3,3,3,3,3,3,3,3,3,3,3,3,3,3,3,3,3,3,3,3,3,3,3,3	2,2,2,2,2,2,2,2,2,2,2,2,2,2,2,2,2,2,2,2,2,2,2,2,2,2,2,2,2,2,2,2,2,2,2,2,2,2,2,2,2,2,2,2,2,2,2,2,2,2	2,2,2,2,2,2,2,2,2,2,2,2,2,2,2,2,2,2,2,2,2,2,2,2,2,2,2,2,2,2,2,2,2,2,2,2,2,2,2,2,2,2,2,2,2,2,2,2,2,2	2,2,2,2,2,2,2,2,2,2,2,2,2,2,2,2,2,2,2,2,2,2,2,2,2,2,2,2,2,2,2,2,2,2,2,2,2,2,2,2,2,2,2,2,2,2,2,2,2,2	3,3,3,3,3,3,3,3,3,3,3,3,3,3,3,3,3,3,3,3,3,3,3,3,3,3,3,3,3,3,3,3,3,3,3,3,3,3,3,3,3,3,3,3,3,3,3,3,3,3	3,3,3,3,3,3,3,3,3,3,3,3,3,3,3,3,3,3,3,3,3,3,3,3,3,3,3,3,3,3,3,3,3,3,3,3,3,3,3,3,3,3,3,3,3,3,3,3,3,3	1,1,1,0,1,0,1,0,1,0,1,1,1,0,1,1,0,1,0,1,1,1,1,0,1,1,1,0,1,0,0,1,1,0,0,1,1,1,1,0,0,1,1,0,0,1,0,0,0,1	1,1,1,0,1,0,1,0,1,0,1,1,1,0,1,1,0,1,0,1,1,1,1,0,1,1,1,0,1,0,0,1,1,0,0,1,1,1,1,0,0,1,1,0,0,1,0,0,0,1	0,1,2,1,1,0,3,2,3,3,3,3,2,2,1,2,3,1,3,3,0,0,3,0,0,3,2,0,3,3,0,2,2,0,1,2,3,3,3,1,1,2,3,3,0,2,1,1,1,1	3,3,3,3,3,3,3,3,3,3,3,3,3,3,3,3,3,3,3,3,3,3,3,3,3,3,3,3,3,3,3,3,3,3,3,3,3,3,3,3,3,3,3,3,3,3,3,3,3,3	2,2,2,2,2,2,2,2,2,2,2,2,2,2,2,2,2,2,2,2,2,2,2,2,2,2,2,2,2,2,2,2,2,2,2,2,2,2,2,2,2,2,2,2,2,2,2,2,2,2	1,1,0,0,1,0,1,1,1,0,1,1,1,0,1,1,0,0,0,1,1,1,0,0,1,1,1,0,1,0,0,1,0,0,1,0,1,0,1,0,0,1,0,0,0,1,0,1,0,1	1,1,0,0,1,0,1,1,1,0,1,1,1,0,1,1,0,0,0,1,1,1,0,0,1,1,1,0,1,0,0,1,0,0,1,0,1,0,1,0,0,1,0,0,0,1,0,1,0,1	1,1,1,0,1,0,1,1,1,0,1,1,1,0,1,1,0,0,0,1,1,1,1,0,1,1,1,0,1,0,0,1,0,0,0,0,1,1,1,0,0,1,0,0,0,1,0,0,0,1	1,1,1,0,1,0,1,0,1,0,1,1,1,0,1,1,0,1,0,1,1,1,1,0,1,1,1,0,1,0,0,1,0,0,0,1,1,1,1,0,0,1,1,0,0,1,0,0,0,1
650300	2,2,2,2,2,2,2,2,2,2,2,2,2,2,2,2,2,2,2,2,2,2,2,2,2,2,2,2,2,2,2,2,2,2,2,2,2,2,2,2,2,2,2,2,2,2,2,2,2,2	2,2,2,2,2,2,2,2,2,2,2,2,2,2,2,2,2,2,2,2,2,2,2,2,2,2,2,2,2,2,2,2,2,2,2,2,2,2,2,2,2,2,2,2,2,2,2,2,2,2	3,3,3,3,3,3,3,3,3,3,3,3,3,3,3,3,3,3,3,3,3,3,3,3,3,3,3,3,3,3,3,3,3,3,3,3,3,3,3,3,3,3,3,3,3,3,3,3,3,3	3,3,3,3,3,3,3,3,3,3,3,3,3,3,3,3,3,3,3,3,3,3,3,3,3,3,3,3,3,3,3,3,3,3,3,3,3,3,3,3,3,3,3,3,3,3,3,3,3,3	1,0,0,0,0,0,0,0,1,1,1,0,0,0,1,1,0,0,1,1,0,0,1,1,1,1,1,1,1,1,0,1,1,1,1,0,0,0,0,1,1,1,1,1,1,0,1,0,0,1	1,0,0,1,0,0,0,0,1,1,1,0,1,0,1,1,1,0,1,1,0,0,1,1,1,1,1,1,1,1,0,1,1,1,1,0,0,0,0,1,1,1,1,1,1,0,1,0,0,1	1,1,0,1,0,0,0,0,1,1,1,0,0,0,1,1,0,0,1,1,0,0,1,1,1,1,1,1,1,1,0,1,1,1,1,0,0,0,0,1,1,1,1,1,1,0,1,0,0,1	1,1,0,1,0,0,0,0,1,1,1,0,1,0,1,1,0,0,1,0,0,0,1,1,1,1,1,0,1,1,0,1,1,1,1,0,0,0,0,1,1,0,1,1,1,0,1,0,0,1	1,1,0,1,0,0,0,1,1,1,1,0,1,0,1,1,0,0,1,0,0,0,1,1,1,1,1,0,1,1,0,1,0,1,1,0,0,0,1,1,1,0,1,1,1,0,1,0,0,1	1,1,0,1,1,0,0,0,1,0,1,0,1,0,1,1,0,0,1,0,0,0,1,1,1,1,1,0,1,1,0,1,1,1,1,0,0,0,1,1,1,0,1,1,1,0,1,0,0,0	3,3,3,3,3,3,3,3,3,3,3,3,3,3,3,3,3,3,3,3,3,3,3,3,3,3,3,3,3,3,3,3,3,3,3,3,3,3,3,3,3,3,3,3,3,3,3,3,3,3	3,3,3,3,3,3,3,3,3,3,3,3,3,3,3,3,3,3,3,3,3,3,3,3,3,3,3,3,3,3,3,3,3,3,3,3,3,3,3,3,3,3,3,3,3,3,3,3,3,3	2,2,2,2,2,2,2,2,2,2,2,2,2,2,2,2,2,2,2,2,2,2,2,2,2,2,2,2,2,2,2,2,2,2,2,2,2,2,2,2,2,2,2,2,2,2,2,2,2,2	2,2,2,2,2,2,2,2,2,2,2,2,2,2,2,2,2,2,2,2,2,2,2,2,2,2,2,2,2,2,2,2,2,2,2,2,2,2,2,2,2,2,2,2,2,2,2,2,2,2	2,2,2,2,2,2,2,2,2,2,2,2,2,2,2,2,2,2,2,2,2,2,2,2,2,2,2,2,2,2,2,2,2,2,2,2,2,2,2,2,2,2,2,2,2,2,2,2,2,2	3,3,3,3,3,3,3,3,3,3,3,3,3,3,3,3,3,3,3,3,3,3,3,3,3,3,3,3,3,3,3,3,3,3,3,3,3,3,3,3,3,3,3,3,3,3,3,3,3,3	3,3,3,3,3,3,3,3,3,3,3,3,3,3,3,3,3,3,3,3,3,3,3,3,3,3,3,3,3,3,3,3,3,3,3,3,3,3,3,3,3,3,3,3,3,3,3,3,3,3	1,1,0,1,1,0,0,0,1,1,1,0,1,0,1,1,0,0,1,0,0,0,1,1,1,1,1,0,1,1,0,1,1,1,1,0,0,0,0,1,1,0,1,1,1,0,1,0,0,0	1,1,0,1,0,0,0,0,1,1,1,0,1,0,1,1,0,0,1,0,0,0,1,1,1,1,1,0,1,1,0,1,1,1,1,0,0,0,0,1,1,0,1,1,1,0,1,0,0,1	1,1,3,2,0,1,3,0,3,2,2,0,2,3,1,1,1,2,1,3,1,2,1,0,0,1,0,1,1,1,1,1,3,2,1,2,1,1,0,1,1,2,0,1,1,1,1,2,0,1	3,3,3,3,3,3,3,3,3,3,3,3,3,3,3,3,3,3,3,3,3,3,3,3,3,3,3,3,3,3,3,3,3,3,3,3,3,3,3,3,3,3,3,3,3,3,3,3,3,3	2,2,2,2,2,2,2,2,2,2,2,2,2,2,2,2,2,2,2,2,2,2,2,2,2,2,2,2,2,2,2,2,2,2,2,2,2,2,2,2,2,2,2,2,2,2,2,2,2,2	1,0,0,0,0,0,0,0,1,1,1,0,0,0,1,1,0,0,1,1,0,0,1,1,1,1,1,1,1,1,0,1,1,1,1,0,0,0,0,1,1,1,1,1,1,0,1,0,0,1	1,0,0,1,0,0,0,0,1,1,1,0,0,0,1,1,0,0,1,1,0,0,1,1,1,1,1,1,1,1,0,1,1,1,1,0,0,0,0,1,1,1,1,1,1,0,1,0,0,1	1,1,0,1,0,0,0,0,1,1,1,0,0,0,1,1,0,0,1,1,0,0,1,1,1,1,1,1,1,1,0,1,1,1,1,0,0,0,0,1,1,1,1,1,1,0,1,0,0,1	1,1,0,1,0,0,0,0,1,1,1,0,1,0,1,1,0,0,1,0,0,0,1,1,1,1,1,0,1,1,0,1,1,1,1,0,0,0,0,1,1,0,1,1,1,0,1,0,0,1
650400	2,2,2,2,2,2,2,2,2,2,2,2,2,2,2,2,2,2,2,2,2,2,2,2,2,2,2,2,2,2,2,2,2,2,2,2,2,2,2,2,2,2,2,2,2,2,2,2,2,2	2,2,2,2,2,2,2,2,2,2,2,2,2,2,2,2,2,2,2,2,2,2,2,2,2,2,2,2,2,2,2,2,2,2,2,2,2,2,2,2,2,2,2,2,2,2,2,2,2,2	3,3,3,3,3,3,3,3,3,3,3,3,3,3,3,3,3,3,3,3,3,3,3,3,3,3,3,3,3,3,3,3,3,3,3,3,3,3,3,3,3,3,3,3,3,3,3,3,3,3	3,3,3,3,3,3,3,3,3,3,3,3,3,3,3,3,3,3,3,3,3,3,3,3,3,3,3,3,3,3,3,3,3,3,3,3,3,3,3,3,3,3,3,3,3,3,3,3,3,3	0,0,1,1,1,1,1,1,1,1,0,0,0,1,0,1,1,1,1,1,1,1,1,0,1,1,1,1,1,0,1,1,1,1,1,1,1,1,0,1,0,1,1,0,0,0,0,1,1,1	0,0,1,1,1,1,1,0,1,1,0,0,0,1,0,1,1,0,1,1,1,1,1,0,0,1,1,1,1,1,1,1,1,1,1,1,1,1,0,1,0,1,1,0,0,0,0,1,1,1	0,0,1,1,1,1,1,0,1,1,0,0,0,0,0,0,1,0,1,1,1,1,1,0,0,1,1,1,1,0,1,1,1,1,1,1,1,1,0,1,0,1,1,0,0,0,0,1,1,1	0,0,1,1,1,1,0,0,1,1,0,0,0,0,0,1,1,0,1,1,1,1,1,0,1,1,1,1,1,1,1,1,1,1,1,1,1,1,0,1,0,1,1,0,0,0,0,1,1,1	0,0,1,1,1,1,0,0,1,1,0,0,0,1,0,1,1,0,1,1,1,1,1,0,1,1,1,1,0,1,1,1,1,1,1,1,1,1,0,1,0,1,1,0,0,0,0,1,1,1	0,0,0,1,1,1,0,0,1,0,0,0,0,1,0,1,1,0,1,1,1,1,1,0,1,1,1,1,1,1,1,0,1,1,1,1,1,1,0,1,0,1,1,0,0,0,0,1,1,1	3,3,3,3,3,3,3,3,3,3,3,3,3,3,3,3,3,3,3,3,3,3,3,3,3,3,3,3,3,3,3,3,3,3,3,3,3,3,3,3,3,3,3,3,3,3,3,3,3,3	3,3,3,3,3,3,3,3,3,3,3,3,3,3,3,3,3,3,3,3,3,3,3,3,3,3,3,3,3,3,3,3,3,3,3,3,3,3,3,3,3,3,3,3,3,3,3,3,3,3	2,2,2,2,2,2,2,2,2,2,2,2,2,2,2,2,2,2,2,2,2,2,2,2,2,2,2,2,2,2,2,2,2,2,2,2,2,2,2,2,2,2,2,2,2,2,2,2,2,2	2,2,2,2,2,2,2,2,2,2,2,2,2,2,2,2,2,2,2,2,2,2,2,2,2,2,2,2,2,2,2,2,2,2,2,2,2,2,2,2,2,2,2,2,2,2,2,2,2,2	2,2,2,2,2,2,2,2,2,2,2,2,2,2,2,2,2,2,2,2,2,2,2,2,2,2,2,2,2,2,2,2,2,2,2,2,2,2,2,2,2,2,2,2,2,2,2,2,2,2	3,3,3,3,3,3,3,3,3,3,3,3,3,3,3,3,3,3,3,3,3,3,3,3,3,3,3,3,3,3,3,3,3,3,3,3,3,3,3,3,3,3,3,3,3,3,3,3,3,3	3,3,3,3,3,3,3,3,3,3,3,3,3,3,3,3,3,3,3,3,3,3,3,3,3,3,3,3,3,3,3,3,3,3,3,3,3,3,3,3,3,3,3,3,3,3,3,3,3,3	0,0,0,1,1,1,0,0,1,0,0,0,0,1,0,1,1,0,1,1,1,1,1,0,1,1,1,1,1,1,1,0,1,1,1,1,1,1,0,1,0,1,1,0,0,0,0,1,1,1	0,0,1,1,1,1,0,0,1,1,0,0,0,1,0,1,1,0,1,1,1,1,1,0,1,1,1,1,1,1,1,1,1,1,1,1,1,1,0,1,0,1,1,0,0,0,0,1,1,1	3,3,3,3,3,3,3,3,3,3,3,3,3,3,1,3,3,3,3,2,1,3,3,3,3,3,3,3,3,3,3,3,3,3,3,3,3,3,3,3,3,3,3,3,3,3,3,3,2,3	3,3,3,3,3,3,3,3,3,3,3,3,3,3,3,3,3,3,3,3,3,3,3,3,3,3,3,3,3,3,3,3,3,3,3,3,3,3,3,3,3,3,3,3,3,3,3,3,3,3	2,2,2,2,2,2,2,2,2,2,2,2,2,2,2,2,2,2,2,2,2,2,2,2,2,2,2,2,2,2,2,2,2,2,2,2,2,2,2,2,2,2,2,2,2,2,2,2,2,2	0,0,1,1,1,1,1,0,1,1,0,0,0,1,0,1,1,0,1,1,1,1,1,0,0,1,1,1,1,1,1,1,1,1,1,1,1,1,0,1,0,1,1,0,0,0,0,1,1,1	0,0,1,1,1,1,1,0,1,1,0,0,0,1,0,1,1,0,1,1,1,1,1,0,0,1,1,1,1,1,1,1,1,1,1,1,1,1,0,1,0,1,1,0,0,0,0,1,1,1	0,0,1,1,1,1,1,0,1,1,0,0,0,1,0,1,1,0,1,1,1,1,1,0,0,1,1,1,1,1,1,1,1,1,1,1,1,1,0,1,0,1,1,0,0,0,0,1,1,1	0,0,1,1,1,1,0,0,1,1,0,0,0,1,0,1,1,0,1,1,1,1,1,0,1,1,1,1,1,1,1,1,1,1,1,1,1,1,0,1,0,1,1,0,0,0,0,1,1,1
650500	2,2,2,2,2,2,2,2,2,2,2,2,2,2,2,2,2,2,2,2,2,2,2,2,2,2,2,2,2,2,2,2,2,2,2,2,2,2,2,2,2,2,2,2,2,2,2,2,2,2	2,2,2,2,2,2,2,2,2,2,2,2,2,2,2,2,2,2,2,2,2,2,2,2,2,2,2,2,2,2,2,2,2,2,2,2,2,2,2,2,2,2,2,2,2,2,2,2,2,2	3,3,3,3,3,3,3,3,3,3,3,3,3,3,3,3,3,3,3,3,3,3,3,3,3,3,3,3,3,3,3,3,3,3,3,3,3,3,3,3,3,3,3,3,3,3,3,3,3,3	3,3,3,3,3,3,3,3,3,3,3,3,3,3,3,3,3,3,3,3,3,3,3,3,3,3,3,3,3,3,3,3,3,3,3,3,3,3,3,3,3,3,3,3,3,3,3,3,3,3	0,0,1,1,0,1,1,1,1,1,0,1,1,0,1,1,1,0,0,0,0,0,0,1,1,0,1,0,1,0,1,1,1,1,1,0,0,0,1,1,1,1,1,1,0,1,1,1,1,0	1,0,1,1,0,1,1,1,1,1,0,1,1,0,1,1,1,0,0,1,0,0,0,1,0,0,1,0,1,0,1,1,1,1,0,0,0,0,1,0,1,1,0,1,0,1,1,1,1,0	1,0,1,0,0,1,1,1,1,1,0,1,1,0,1,1,1,0,0,0,0,0,0,1,0,0,1,0,1,0,1,1,1,1,0,0,0,0,1,0,1,1,0,1,0,1,1,1,1,0	1,0,1,0,0,1,1,1,1,1,0,1,0,0,1,1,1,1,0,0,0,0,0,1,0,0,1,0,1,0,1,1,1,1,0,0,0,1,1,0,1,1,0,1,0,1,1,1,1,0	1,0,1,0,0,1,1,0,1,1,0,0,0,0,1,1,1,1,1,0,0,0,0,1,0,1,1,0,1,0,1,1,1,1,0,0,0,1,0,0,1,1,0,1,0,1,1,1,1,0	1,0,0,0,0,1,1,0,1,1,0,0,0,0,1,1,1,1,1,0,0,0,0,1,0,1,1,0,1,0,1,1,1,1,0,0,0,1,0,0,1,1,0,1,0,1,1,1,1,0	3,3,3,3,3,3,3,3,3,3,3,3,3,3,3,3,3,3,3,3,3,3,3,3,3,3,3,3,3,3,3,3,3,3,3,3,3,3,3,3,3,3,3,3,3,3,3,3,3,3	3,3,3,3,3,3,3,3,3,3,3,3,3,3,3,3,3,3,3,3,3,3,3,3,3,3,3,3,3,3,3,3,3,3,3,3,3,3,3,3,3,3,3,3,3,3,3,3,3,3	2,2,2,2,2,2,2,2,2,2,2,2,2,2,2,2,2,2,2,2,2,2,2,2,2,2,2,2,2,2,2,2,2,2,2,2,2,2,2,2,2,2,2,2,2,2,2,2,2,2	2,2,2,2,2,2,2,2,2,2,2,2,2,2,2,2,2,2,2,2,2,2,2,2,2,2,2,2,2,2,2,2,2,2,2,2,2,2,2,2,2,2,2,2,2,2,2,2,2,2	2,2,2,2,2,2,2,2,2,2,2,2,2,2,2,2,2,2,2,2,2,2,2,2,2,2,2,2,2,2,2,2,2,2,2,2,2,2,2,2,2,2,2,2,2,2,2,2,2,2	3,3,3,3,3,3,3,3,3,3,3,3,3,3,3,3,3,3,3,3,3,3,3,3,3,3,3,3,3,3,3,3,3,3,3,3,3,3,3,3,3,3,3,3,3,3,3,3,3,3	3,3,3,3,3,3,3,3,3,3,3,3,3,3,3,3,3,3,3,3,3,3,3,3,3,3,3,3,3,3,3,3,3,3,3,3,3,3,3,3,3,3,3,3,3,3,3,3,3,3	1,0,1,0,0,1,1,0,1,1,0,0,0,0,1,1,1,1,1,0,0,0,0,1,0,1,1,0,1,0,1,1,1,1,0,0,0,1,0,0,1,1,0,1,0,1,1,1,1,0	1,0,1,0,0,1,1,0,1,1,0,0,0,0,1,1,1,1,1,0,0,0,0,1,0,1,1,0,1,0,1,1,1,1,0,0,0,1,0,0,1,1,0,1,0,1,1,1,1,0	1,0,0,3,1,2,2,3,2,1,1,2,3,2,0,2,0,3,0,0,3,3,0,3,2,2,3,1,3,0,3,0,2,0,2,0,1,0,1,1,2,0,3,1,1,2,3,3,3,1	3,3,3,3,3,3,3,3,3,3,3,3,3,3,3,3,3,3,3,3,3,3,3,3,3,3,3,3,3,3,3,3,3,3,3,3,3,3,3,3,3,3,3,3,3,3,3,3,3,3	2,2,2,2,2,2,2,2,2,2,2,2,2,2,2,2,2,2,2,2,2,2,2,2,2,2,2,2,2,2,2,2,2,2,2,2,2,2,2,2,2,2,2,2,2,2,2,2,2,2	0,0,1,1,0,1,1,1,1,1,0,1,1,0,1,1,1,0,0,0,0,0,0,1,1,0,1,0,1,0,1,1,1,1,1,0,0,0,1,0,1,1,0,1,0,1,1,1,1,0	1,0,1,1,0,1,1,1,1,1,0,1,1,0,1,1,1,0,0,0,0,0,0,1,0,0,1,0,1,0,1,1,1,1,0,0,0,0,1,0,1,1,0,1,0,1,1,1,1,0	1,0,1,0,0,1,1,1,1,1,0,1,1,0,1,1,1,0,0,0,0,0,0,1,0,0,1,0,1,0,1,1,1,1,0,0,0,0,1,0,1,1,0,1,0,1,1,1,1,0	1,0,1,0,0,1,1,1,1,1,0,1,0,0,1,1,1,1,0,0,0,0,0,1,0,0,1,0,1,0,1,1,1,1,0,0,0,1,1,0,1,1,0,1,0,1,1,1,1,0
650600	2,2,2,2,2,2,2,2,2,2,2,2,2,2,2,2,2,2,2,2,2,2,2,2,2,2,2,2,2,2,2,2,2,2,2,2,2,2,2,2,2,2,2,2,2,2,2,2,2,2	2,2,2,2,2,2,2,2,2,2,2,2,2,2,2,2,2,2,2,2,2,2,2,2,2,2,2,2,2,2,2,2,2,2,2,2,2,2,2,2,2,2,2,2,2,2,2,2,2,2	3,3,3,3,3,3,3,3,3,3,3,3,3,3,3,3,3,3,3,3,3,3,3,3,3,3,3,3,3,3,3,3,3,3,3,3,3,3,3,3,3,3,3,3,3,3,3,3,3,3	3,3,3,3,3,3,3,3,3,3,3,3,3,3,3,3,3,3,3,3,3,3,3,3,3,3,3,3,3,3,3,3,3,3,3,3,3,3,3,3,3,3,3,3,3,3,3,3,3,3	0,0,0,0,1,1,0,1,1,1,1,0,1,1,0,0,0,1,1,1,0,1,0,1,1,1,0,0,1,0,1,0,0,1,1,1,0,1,0,1,0,1,1,0,0,0,0,1,1,0	0,0,0,0,1,1,0,1,1,1,1,0,1,1,0,0,0,1,1,1,0,1,0,1,1,1,0,0,1,0,1,0,0,1,1,1,0,1,0,1,0,1,1,0,0,0,0,1,1,0	0,0,0,0,1,1,0,1,1,1,1,0,1,1,0,0,0,1,1,1,0,1,0,1,1,1,0,0,1,0,0,0,0,1,1,1,0,1,0,1,0,1,1,0,0,0,0,1,1,0	0,0,0,0,1,1,0,1,1,1,1,0,1,1,0,0,0,1,1,1,0,1,1,1,1,1,0,0,1,0,1,0,0,1,1,0,0,1,0,1,1,0,1,0,1,0,0,1,1,0	0,0,0,0,1,1,0,1,1,1,1,0,1,1,0,0,0,1,1,1,0,1,0,1,1,1,0,0,1,0,1,0,0,1,1,0,0,1,0,1,1,0,1,0,1,0,0,1,1,0	0,0,0,0,1,1,0,1,1,1,1,0,1,1,0,0,0,1,1,1,0,1,0,1,1,1,0,0,1,0,1,0,0,1,1,0,0,1,0,1,1,0,1,0,1,0,1,1,1,0	3,3,3,3,3,3,3,3,3,3,3,3,3,3,3,3,3,3,3,3,3,3,3,3,3,3,3,3,3,3,3,3,3,3,3,3,3,3,3,3,3,3,3,3,3,3,3,3,3,3	3,3,3,3,3,3,3,3,3,3,3,3,3,3,3,3,3,3,3,3,3,3,3,3,3,3,3,3,3,3,3,3,3,3,3,3,3,3,3,3,3,3,3,3,3,3,3,3,3,3	2,2,2,2,2,2,2,2,2,2,2,2,2,2,2,2,2,2,2,2,2,2,2,2,2,2,2,2,2,2,2,2,2,2,2,2,2,2,2,2,2,2,2,2,2,2,2,2,2,2	2,2,2,2,2,2,2,2,2,2,2,2,2,2,2,2,2,2,2,2,2,2,2,2,2,2,2,2,2,2,2,2,2,2,2,2,2,2,2,2,2,2,2,2,2,2,2,2,2,2	2,2,2,2,2,2,2,2,2,2,2,2,2,2,2,2,2,2,2,2,2,2,2,2,2,2,2,2,2,2,2,2,2,2,2,2,2,2,2,2,2,2,2,2,2,2,2,2,2,2	3,3,3,3,3,3,3,3,3,3,3,3,3,3,3,3,3,3,3,3,3,3,3,3,3,3,3,3,3,3,3,3,3,3,3,3,3,3,3,3,3,3,3,3,3,3,3,3,3,3	3,3,3,3,3,3,3,3,3,3,3,3,3,3,3,3,3,3,3,3,3,3,3,3,3,3,3,3,3,3,3,3,3,3,3,3,3,3,3,3,3,3,3,3,3,3,3,3,3,3	0,0,0,0,1,1,0,1,1,1,1,0,1,1,0,0,0,1,1,1,0,1,0,1,1,1,0,0,1,0,1,0,0,1,1,0,0,1,0,1,1,0,1,0,1,0,0,1,1,0	0,0,0,0,1,1,0,1,1,1,1,0,1,1,0,0,0,1,1,1,0,1,0,1,1,1,0,0,1,0,1,0,0,1,1,0,0,1,0,1,1,0,1,0,1,0,0,1,1,0	0,0,2,2,1,0,3,2,1,3,2,1,1,0,0,3,1,2,3,2,2,0,2,2,1,2,3,0,2,2,2,0,2,0,2,2,1,3,2,3,0,3,2,2,2,3,3,2,1,3	3,3,3,3,3,3,3,3,3,3,3,3,3,3,3,3,3,3,3,3,3,3,3,3,3,3,3,3,3,3,3,3,3,3,3,3,3,3,3,3,3,3,3,3,3,3,3,3,3,3	2,2,2,2,2,2,2,2,2,2,2,2,2,2,2,2,2,2,2,2,2,2,2,2,2,2,2,2,2,2,2,2,2,2,2,2,2,2,2,2,2,2,2,2,2,2,2,2,2,2	0,0,0,0,1,1,0,1,1,1,1,0,1,1,0,0,0,1,1,1,0,1,0,1,1,1,0,0,1,0,1,0,0,1,1,1,0,1,0,1,0,1,1,0,0,0,0,1,1,0	0,0,0,0,1,1,0,1,1,1,1,0,1,1,0,0,0,1,1,1,0,1,0,1,1,1,0,0,1,0,1,0,0,1,1,1,0,1,0,1,0,1,1,0,0,0,0,1,1,0	0,0,0,0,1,1,0,1,1,1,1,0,1,1,0,0,0,1,1,1,0,1,0,1,1,1,0,0,1,0,1,0,0,1,1,1,0,1,0,1,0,1,1,0,0,0,0,1,1,0	0,0,0,0,1,1,0,1,1,1,1,0,1,1,0,0,0,1,1,1,0,1,0,1,1,1,0,0,1,0,1,0,0,1,1,0,0,1,0,1,1,0,1,0,1,0,0,1,1,0
650700	2,2,2,2,2,2,2,2,2,2,2,2,2,2,2,2,2,2,2,2,2,2,2,2,2,2,2,2,2,2,2,2,2,2,2,2,2,2,2,2,2,2,2,2,2,2,2,2,2,2	2,2,2,2,2,2,2,2,2,2,2,2,2,2,2,2,2,2,2,2,2,2,2,2,2,2,2,2,2,2,2,2,2,2,2,2,2,2,2,2,2,2,2,2,2,2,2,2,2,2	3,3,3,3,3,3,3,3,3,3,3,3,3,3,3,3,3,3,3,3,3,3,3,3,3,3,3,3,3,3,3,3,3,3,3,3,3,3,3,3,3,3,3,3,3,3,3,3,3,3	3,3,3,3,3,3,3,3,3,3,3,3,3,3,3,3,3,3,3,3,3,3,3,3,3,3,3,3,3,3,3,3,3,3,3,3,3,3,3,3,3,3,3,3,3,3,3,3,3,3	0,1,0,1,1,0,1,0,0,0,0,1,1,1,1,1,0,0,1,0,0,0,1,1,1,1,0,0,0,0,1,0,1,1,1,1,0,1,1,1,1,1,0,1,0,1,1,1,0,1	1,1,0,1,1,0,1,0,0,0,0,1,1,1,1,1,0,0,1,0,0,0,1,1,1,1,1,0,0,0,1,0,1,1,1,1,0,1,1,1,1,1,0,1,0,1,1,1,0,1	0,1,0,1,1,1,1,0,0,0,0,1,1,1,1,1,0,0,1,1,0,1,1,1,1,1,1,0,0,0,1,0,1,1,1,1,0,1,1,1,1,1,0,1,0,1,1,1,0,1	0,1,0,1,1,0,1,0,0,0,0,1,1,1,1,1,0,0,1,0,0,0,1,1,1,0,1,0,0,0,1,0,1,1,0,1,0,1,1,1,1,1,0,1,0,1,1,1,0,1	0,1,0,1,1,0,1,0,0,0,0,1,1,1,1,0,1,0,1,0,0,0,1,1,1,0,1,0,0,0,1,0,1,1,0,1,0,1,1,1,1,1,0,1,0,1,1,1,0,1	0,1,0,1,1,0,1,0,0,0,0,1,1,1,1,0,1,0,1,0,0,0,1,1,1,0,1,0,0,0,1,0,1,0,0,1,0,1,1,1,1,1,0,1,0,1,1,1,0,1	3,3,3,3,3,3,3,3,3,3,3,3,3,3,3,3,3,3,3,3,3,3,3,3,3,3,3,3,3,3,3,3,3,3,3,3,3,3,3,3,3,3,3,3,3,3,3,3,3,3	3,3,3,3,3,3,3,3,3,3,3,3,3,3,3,3,3,3,3,3,3,3,3,3,3,3,3,3,3,3,3,3,3,3,3,3,3,3,3,3,3,3,3,3,3,3,3,3,3,3	2,2,2,2,2,2,2,2,2,2,2,2,2,2,2,2,2,2,2,2,2,2,2,2,2,2,2,2,2,2,2,2,2,2,2,2,2,2,2,2,2,2,2,2,2,2,2,2,2,2	2,2,2,2,2,2,2,2,2,2,2,2,2,2,2,2,2,2,2,2,2,2,2,2,2,2,2,2,2,2,2,2,2,2,2,2,2,2,2,2,2,2,2,2,2,2,2,2,2,2	2,2,2,2,2,2,2,2,2,2,2,2,2,2,2,2,2,2,2,2,2,2,2,2,2,2,2,2,2,2,2,2,2,2,2,2,2,2,2,2,2,2,2,2,2,2,2,2,2,2	3,3,3,3,3,3,3,3,3,3,3,3,3,3,3,3,3,3,3,3,3,3,3,3,3,3,3,3,3,3,3,3,3,3,3,3,3,3,3,3,3,3,3,3,3,3,3,3,3,3	3,3,3,3,3,3,3,3,3,3,3,3,3,3,3,3,3,3,3,3,3,3,3,3,3,3,3,3,3,3,3,3,3,3,3,3,3,3,3,3,3,3,3,3,3,3,3,3,3,3	0,1,0,1,1,0,1,0,0,0,0,1,1,1,1,0,0,0,1,0,0,0,1,1,1,0,1,0,0,0,1,0,1,1,0,1,0,1,1,1,1,1,0,1,0,1,1,1,0,1	0,1,0,1,1,0,1,0,0,0,0,1,1,1,1,0,0,0,1,0,0,0,1,1,1,0,1,0,0,0,1,0,1,1,0,1,0,1,1,1,1,1,0,1,0,1,1,1,0,1	2,1,3,2,0,1,1,0,1,2,3,0,3,3,2,3,1,2,1,3,3,2,0,3,0,3,2,1,3,0,2,1,3,3,3,3,1,3,3,1,2,2,2,1,3,3,1,0,3,0	3,3,3,3,3,3,3,3,3,3,3,3,3,3,3,3,3,3,3,3,3,3,3,3,3,3,3,3,3,3,3,3,3,3,3,3,3,3,3,3,3,3,3,3,3,3,3,3,3,3	2,2,2,2,2,2,2,2,2,2,2,2,2,2,2,2,2,2,2,2,2,2,2,2,2,2,2,2,2,2,2,2,2,2,2,2,2,2,2,2,2,2,2,2,2,2,2,2,2,2	0,1,0,1,1,0,1,0,0,0,0,1,1,1,1,1,0,0,1,0,0,0,1,1,1,1,1,0,0,0,1,0,1,1,1,1,0,1,1,1,1,1,0,1,0,1,1,1,0,1	0,1,0,1,1,0,1,0,0,0,0,1,1,1,1,1,0,0,1,0,0,0,1,1,1,1,1,0,0,0,1,0,1,1,1,1,0,1,1,1,1,1,0,1,0,1,1,1,0,1	0,1,0,1,1,0,1,0,0,0,0,1,1,1,1,1,0,0,1,0,0,0,1,1,1,1,1,0,0,0,1,0,1,1,1,1,0,1,1,1,1,1,0,1,0,1,1,1,0,1	0,1,0,1,1,0,1,0,0,0,0,1,1,1,1,1,0,0,1,0,0,0,1,1,1,0,1,0,0,0,1,0,1,1,0,1,0,1,1,1,1,1,0,1,0,1,1,1,0,1
650800	2,2,2,2,2,2,2,2,2,2,2,2,2,2,2,2,2,2,2,2,2,2,2,2,2,2,2,2,2,2,2,2,2,2,2,2,2,2,2,2,2,2,2,2,2,2,2,2,2,2	2,2,2,2,2,2,2,2,2,2,2,2,2,2,2,2,2,2,2,2,2,2,2,2,2,2,2,2,2,2,2,2,2,2,2,2,2,2,2,2,2,2,2,2,2,2,2,2,2,2	3,3,3,3,3,3,3,3,3,3,3,3,3,3,3,3,3,3,3,3,3,3,3,3,3,3,3,3,3,3,3,3,3,3,3,3,3,3,3,3,3,3,3,3,3,3,3,3,3,3	3,3,3,3,3,3,3,3,3,3,3,3,3,3,3,3,3,3,3,3,3,3,3,3,3,3,3,3,3,3,3,3,3,3,3,3,3,3,3,3,3,3,3,3,3,3,3,3,3,3	0,1,1,0,0,1,1,0,0,1,1,0,0,1,1,1,0,1,0,1,0,0,0,1,0,1,0,0,0,1,1,0,1,1,1,1,0,0,0,1,1,0,0,1,0,1,1,1,1,1	0,1,0,0,0,1,1,0,0,1,1,0,0,1,1,1,1,0,0,1,0,0,0,1,0,1,0,0,0,1,1,0,1,1,1,1,0,0,0,1,1,0,0,1,0,0,1,0,1,1	0,1,0,0,0,1,1,0,0,1,1,0,0,1,1,1,1,0,0,1,0,0,0,1,0,1,0,0,1,1,1,0,1,1,1,1,0,0,0,1,1,0,0,1,0,0,1,0,1,1	0,1,0,0,0,1,1,0,0,1,1,0,0,1,1,1,1,0,0,1,0,0,0,1,0,1,0,0,1,1,1,0,1,1,1,1,0,0,0,1,1,0,0,1,0,0,1,0,1,1	0,1,0,0,0,1,1,0,0,1,1,0,0,1,1,1,1,0,0,1,0,0,0,1,0,1,0,0,1,1,1,0,1,1,1,1,0,0,0,0,1,0,0,1,0,0,1,0,1,1	0,1,0,0,1,1,1,0,0,1,1,0,0,1,1,1,0,0,0,1,0,0,0,1,0,1,0,0,1,1,1,0,1,1,1,1,0,0,0,1,0,0,0,1,0,0,1,0,1,1	3,3,3,3,3,3,3,3,3,3,3,3,3,3,3,3,3,3,3,3,3,3,3,3,3,3,3,3,3,3,3,3,3,3,3,3,3,3,3,3,3,3,3,3,3,3,3,3,3,3	3,3,3,3,3,3,3,3,3,3,3,3,3,3,3,3,3,3,3,3,3,3,3,3,3,3,3,3,3,3,3,3,3,3,3,3,3,3,3,3,3,3,3,3,3,3,3,3,3,3	2,2,2,2,2,2,2,2,2,2,2,2,2,2,2,2,2,2,2,2,2,2,2,2,2,2,2,2,2,2,2,2,2,2,2,2,2,2,2,2,2,2,2,2,2,2,2,2,2,2	2,2,2,2,2,2,2,2,2,2,2,2,2,2,2,2,2,2,2,2,2,2,2,2,2,2,2,2,2,2,2,2,2,2,2,2,2,2,2,2,2,2,2,2,2,2,2,2,2,2	2,2,2,2,2,2,2,2,2,2,2,2,2,2,2,2,2,2,2,2,2,2,2,2,2,2,2,2,2,2,2,2,2,2,2,2,2,2,2,2,2,2,2,2,2,2,2,2,2,2	3,3,3,3,3,3,3,3,3,3,3,3,3,3,3,3,3,3,3,3,3,3,3,3,3,3,3,3,3,3,3,3,3,3,3,3,3,3,3,3,3,3,3,3,3,3,3,3,3,3	3,3,3,3,3,3,3,3,3,3,3,3,3,3,3,3,3,3,3,3,3,3,3,3,3,3,3,3,3,3,3,3,3,3,3,3,3,3,3,3,3,3,3,3,3,3,3,3,3,3	0,1,0,0,0,1,1,0,0,1,1,0,0,1,1,1,0,0,0,1,0,0,0,1,0,1,0,0,1,1,1,0,1,1,1,1,0,0,0,1,1,0,0,1,0,0,1,0,1,1	0,1,0,0,0,1,1,0,0,1,1,0,0,1,1,1,1,0,0,1,0,0,0,1,0,1,0,0,1,1,1,0,1,1,1,1,0,0,0,1,1,0,0,1,0,0,1,0,1,1	1,1,3,2,0,1,0,1,1,2,1,0,3,1,2,0,0,2,2,2,1,0,1,1,2,1,3,0,0,1,3,2,0,2,0,1,2,0,2,2,3,0,1,1,0,0,3,0,1,1	3,3,3,3,3,3,3,3,3,3,3,3,3,3,3,3,3,3,3,3,3,3,3,3,3,3,3,3,3,3,3,3,3,3,3,3,3,3,3,3,3,3,3,3,3,3,3,3,3,3	2,2,2,2,2,2,2,2,2,2,2,2,2,2,2,2,2,2,2,2,2,2,2,2,2,2,2,2,2,2,2,2,2,2,2,2,2,2,2,2,2,2,2,2,2,2,2,2,2,2	0,1,1,0,0,1,1,0,0,1,1,0,0,1,1,1,0,0,0,1,0,0,0,1,0,1,0,0,0,1,1,0,1,1,1,1,0,0,0,1,1,0,0,1,0,0,1,0,1,1	0,1,0,0,0,1,1,0,0,1,1,0,0,1,1,1,1,0,0,1,0,0,0,1,0,1,0,0,0,1,1,0,1,1,1,1,0,0,0,1,1,0,0,1,0,0,1,0,1,1	0,1,0,0,0,1,1,0,0,1,1,0,0,1,1,1,1,0,0,1,0,0,0,1,0,1,0,0,1,1,1,0,1,1,1,1,0,0,0,1,1,0,0,1,0,0,1,0,1,1	0,1,0,0,0,1,1,0,0,1,1,0,0,1,1,1,1,0,0,1,0,0,0,1,0,1,0,0,1,1,1,0,1,1,1,1,0,0,0,1,1,0,0,1,0,0,1,0,1,1
650900	2,2,2,2,2,2,2,2,2,2,2,2,2,2,2,2,2,2,2,2,2,2,2,2,2,2,2,2,2,2,2,2,2,2,2,2,2,2,2,2,2,2,2,2,2,2,2,2,2,2	2,2,2,2,2,2,2,2,2,2,2,2,2,2,2,2,2,2,2,2,2,2,2,2,2,2,2,2,2,2,2,2,2,2,2,2,2,2,2,2,2,2,2,2,2,2,2,2,2,2	3,3,3,3,3,3,3,3,3,3,3,3,3,3,3,3,3,3,3,3,3,3,3,3,3,3,3,3,3,3,3,3,3,3,3,3,3,3,3,3,3,3,3,3,3,3,3,3,3,3	3,3,3,3,3,3,3,3,3,3,3,3,3,3,3,3,3,3,3,3,3,3,3,3,3,3,3,3,3,3,3,3,3,3,3,3,3,3,3,3,3,3,3,3,3,3,3,3,3,3	0,0,1,1,1,1,0,1,1,1,0,1,1,1,1,0,1,1,0,1,1,1,0,1,1,1,0,0,0,1,0,1,1,1,1,0,1,1,0,0,1,1,1,0,1,1,0,0,0,1	0,0,1,1,1,0,0,1,1,1,0,1,0,1,1,0,1,1,1,1,1,0,1,1,1,1,0,0,0,0,0,1,1,0,1,1,1,1,1,1,1,1,1,0,1,1,1,1,0,1	0,0,1,1,1,0,0,1,1,1,0,1,0,1,1,0,1,1,1,1,1,0,1,1,1,1,0,0,0,0,0,1,1,0,1,1,1,1,1,1,1,1,1,0,1,1,1,1,0,1	0,0,0,1,1,0,0,1,1,1,0,1,0,1,1,0,1,1,1,1,1,0,1,1,1,1,0,1,0,0,0,1,1,0,1,1,0,1,1,1,1,1,0,0,1,1,1,1,0,1	0,0,1,1,1,0,0,1,1,0,0,1,0,1,1,0,1,1,1,1,1,0,1,1,1,1,0,1,0,0,0,1,1,0,1,1,1,1,1,1,1,1,0,0,1,1,1,1,0,1	0,0,1,1,1,0,0,1,1,1,0,1,0,1,1,0,1,1,1,1,0,0,0,1,1,1,0,1,0,0,0,1,1,0,1,1,0,1,1,1,1,1,0,0,1,1,1,1,0,1	3,3,3,3,3,3,3,3,3,3,3,3,3,3,3,3,3,3,3,3,3,3,3,3,3,3,3,3,3,3,3,3,3,3,3,3,3,3,3,3,3,3,3,3,3,3,3,3,3,3	3,3,3,3,3,3,3,3,3,3,3,3,3,3,3,3,3,3,3,3,3,3,3,3,3,3,3,3,3,3,3,3,3,3,3,3,3,3,3,3,3,3,3,3,3,3,3,3,3,3	2,2,2,2,2,2,2,2,2,2,2,2,2,2,2,2,2,2,2,2,2,2,2,2,2,2,2,2,2,2,2,2,2,2,2,2,2,2,2,2,2,2,2,2,2,2,2,2,2,2	2,2,2,2,2,2,2,2,2,2,2,2,2,2,2,2,2,2,2,2,2,2,2,2,2,2,2,2,2,2,2,2,2,2,2,2,2,2,2,2,2,2,2,2,2,2,2,2,2,2	2,2,2,2,2,2,2,2,2,2,2,2,2,2,2,2,2,2,2,2,2,2,2,2,2,2,2,2,2,2,2,2,2,2,2,2,2,2,2,2,2,2,2,2,2,2,2,2,2,2	3,3,3,3,3,3,3,3,3,3,3,3,3,3,3,3,3,3,3,3,3,3,3,3,3,3,3,3,3,3,3,3,3,3,3,3,3,3,3,3,3,3,3,3,3,3,3,3,3,3	3,3,3,3,3,3,3,3,3,3,3,3,3,3,3,3,3,3,3,3,3,3,3,3,3,3,3,3,3,3,3,3,3,3,3,3,3,3,3,3,3,3,3,3,3,3,3,3,3,3	0,0,1,1,1,0,0,1,1,1,0,1,0,1,1,0,1,1,1,1,1,0,0,1,1,1,0,1,0,0,0,1,1,0,1,1,0,1,1,1,1,1,0,0,1,1,1,1,0,1	0,0,1,1,1,0,0,1,1,1,0,1,0,1,1,0,1,1,1,1,1,0,1,1,1,1,0,1,0,0,0,1,1,0,1,1,0,1,1,1,1,1,0,0,1,1,1,1,0,1	3,0,0,1,1,2,1,3,2,3,3,1,0,0,2,2,2,1,3,1,1,3,2,1,2,0,3,0,3,0,3,0,3,2,1,2,0,3,3,0,2,0,3,3,1,0,2,3,1,0	3,3,3,3,3,3,3,3,3,3,3,3,3,3,3,3,3,3,3,3,3,3,3,3,3,3,3,3,3,3,3,3,3,3,3,3,3,3,3,3,3,3,3,3,3,3,3,3,3,3	2,2,2,2,2,2,2,2,2,2,2,2,2,2,2,2,2,2,2,2,2,2,2,2,2,2,2,2,2,2,2,2,2,2,2,2,2,2,2,2,2,2,2,2,2,2,2,2,2,2	0,0,1,1,1,0,0,1,1,1,0,1,0,1,1,0,1,1,1,1,1,0,1,1,1,1,0,0,0,0,0,1,1,0,1,1,1,1,1,1,1,1,1,0,1,1,1,1,0,1	0,0,1,1,1,0,0,1,1,1,0,1,0,1,1,0,1,1,1,1,1,0,1,1,1,1,0,0,0,0,0,1,1,0,1,1,1,1,1,1,1,1,1,0,1,1,1,1,0,1	0,0,1,1,1,0,0,1,1,1,0,1,0,1,1,0,1,1,1,1,1,0,1,1,1,1,0,0,0,0,0,1,1,0,1,1,1,1,1,1,1,1,1,0,1,1,1,1,0,1	0,0,0,1,1,0,0,1,1,1,0,1,0,1,1,0,1,1,1,1,1,0,1,1,1,1,0,1,0,0,0,1,1,0,1,1,0,1,1,1,1,1,0,0,1,1,1,1,0,1
651000	2,2,2,2,2,2,2,2,2,2,2,2,2,2,2,2,2,2,2,2,2,2,2,2,2,2,2,2,2,2,2,2,2,2,2,2,2,2,2,2,2,2,2,2,2,2,2,2,2,2	2,2,2,2,2,2,2,2,2,2,2,2,2,2,2,2,2,2,2,2,2,2,2,2,2,2,2,2,2,2,2,2,2,2,2,2,2,2,2,2,2,2,2,2,2,2,2,2,2,2	3,3,3,3,3,3,3,3,3,3,3,3,3,3,3,3,3,3,3,3,3,3,3,3,3,3,3,3,3,3,3,3,3,3,3,3,3,3,3,3,3,3,3,3,3,3,3,3,3,3	3,3,3,3,3,3,3,3,3,3,3,3,3,3,3,3,3,3,3,3,3,3,3,3,3,3,3,3,3,3,3,3,3,3,3,3,3,3,3,3,3,3,3,3,3,3,3,3,3,3	0,1,0,1,1,1,0,1,0,0,0,1,0,0,1,1,0,0,1,0,1,1,1,0,1,0,1,0,1,1,1,1,1,1,0,0,1,1,1,1,1,0,0,1,0,0,0,0,1,0	0,1,0,1,1,1,0,1,1,0,0,1,0,0,1,1,0,0,1,0,1,1,1,0,1,0,1,1,1,1,1,1,1,1,0,0,1,1,1,1,1,0,0,1,0,0,0,0,1,0	0,1,0,1,1,1,0,1,1,0,0,1,0,0,1,1,0,0,1,0,1,1,1,0,1,0,1,1,1,1,1,1,1,1,0,0,1,1,1,1,1,0,0,1,0,0,0,0,0,0	0,1,0,1,1,1,0,1,1,0,0,1,0,0,1,1,0,0,1,1,1,0,1,0,1,0,1,1,1,1,1,1,1,1,0,0,1,1,1,1,1,0,0,1,1,0,0,0,1,0	0,0,0,1,1,1,0,1,1,0,0,1,0,0,1,1,0,0,1,1,1,0,1,0,1,0,1,1,1,1,1,1,1,1,0,0,1,1,1,1,1,0,0,1,1,0,0,0,1,0	0,0,0,1,1,1,0,1,1,0,0,1,0,0,0,1,0,0,1,1,1,0,1,0,1,0,1,1,1,1,1,1,1,1,0,0,1,1,1,1,1,0,0,1,1,0,0,0,0,0	3,3,3,3,3,3,3,3,3,3,3,3,3,3,3,3,3,3,3,3,3,3,3,3,3,3,3,3,3,3,3,3,3,3,3,3,3,3,3,3,3,3,3,3,3,3,3,3,3,3	3,3,3,3,3,3,3,3,3,3,3,3,3,3,3,3,3,3,3,3,3,3,3,3,3,3,3,3,3,3,3,3,3,3,3,3,3,3,3,3,3,3,3,3,3,3,3,3,3,3	2,2,2,2,2,2,2,2,2,2,2,2,2,2,2,2,2,2,2,2,2,2,2,2,2,2,2,2,2,2,2,2,2,2,2,2,2,2,2,2,2,2,2,2,2,2,2,2,2,2	2,2,2,2,2,2,2,2,2,2,2,2,2,2,2,2,2,2,2,2,2,2,2,2,2,2,2,2,2,2,2,2,2,2,2,2,2,2,2,2,2,2,2,2,2,2,2,2,2,2	2,2,2,2,2,2,2,2,2,2,2,2,2,2,2,2,2,2,2,2,2,2,2,2,2,2,2,2,2,2,2,2,2,2,2,2,2,2,2,2,2,2,2,2,2,2,2,2,2,2	3,3,3,3,3,3,3,3,3,3,3,3,3,3,3,3,3,3,3,3,3,3,3,3,3,3,3,3,3,3,3,3,3,3,3,3,3,3,3,3,3,3,3,3,3,3,3,3,3,3	3,3,3,3,3,3,3,3,3,3,3,3,3,3,3,3,3,3,3,3,3,3,3,3,3,3,3,3,3,3,3,3,3,3,3,3,3,3,3,3,3,3,3,3,3,3,3,3,3,3	0,0,0,1,1,1,0,1,1,0,0,1,0,0,0,1,0,0,1,1,1,0,1,0,1,0,1,1,1,1,1,1,1,1,0,0,1,1,1,1,1,0,0,1,1,0,0,0,0,0	0,0,0,1,1,1,0,1,1,0,0,1,0,0,1,1,0,0,1,1,1,0,1,0,1,0,1,1,1,1,1,1,1,1,0,0,1,1,1,1,1,0,0,1,1,0,0,0,1,0	2,3,3,2,0,2,2,1,2,0,2,3,1,0,3,2,2,2,0,2,0,1,1,2,3,2,0,1,3,1,1,2,2,0,3,1,3,3,1,3,2,1,0,0,0,3,2,3,3,2	3,3,3,3,3,3,3,3,3,3,3,3,3,3,3,3,3,3,3,3,3,3,3,3,3,3,3,3,3,3,3,3,3,3,3,3,3,3,3,3,3,3,3,3,3,3,3,3,3,3	2,2,2,2,2,2,2,2,2,2,2,2,2,2,2,2,2,2,2,2,2,2,2,2,2,2,2,2,2,2,2,2,2,2,2,2,2,2,2,2,2,2,2,2,2,2,2,2,2,2	0,1,0,1,1,1,0,1,1,0,0,1,0,0,1,1,0,0,1,0,1,1,1,0,1,0,1,1,1,1,1,1,1,1,0,0,1,1,1,1,1,0,0,1,0,0,0,0,1,0	0,1,0,1,1,1,0,1,1,0,0,1,0,0,1,1,0,0,1,0,1,1,1,0,1,0,1,1,1,1,1,1,1,1,0,0,1,1,1,1,1,0,0,1,0,0,0,0,1,0	0,1,0,1,1,1,0,1,1,0,0,1,0,0,1,1,0,0,1,0,1,1,1,0,1,0,1,1,1,1,1,1,1,1,0,0,1,1,1,1,1,0,0,1,0,0,0,0,1,0	0,1,0,1,1,1,0,1,1,0,0,1,0,0,1,1,0,0,1,1,1,0,1,0,1,0,1,1,1,1,1,1,1,1,0,0,1,1,1,1,1,0,0,1,1,0,0,0,1,0
```
